## Supplemental Data 1 for "Development of a high-density 665 K SNP array for rainbow trout genome-wide genotyping": INRAE_USDA_MAF1.vcf (part 247 of 1714)

```
NC_035089.1	38483746	.	C	T	.	.	MAF_INRAE=26.316;MAF_USDA=9.167
NC_035089.1	38483749	.	T	A	.	.	MAF_USDA=29.167
NC_035089.1	38483823	.	A	C	.	.	MAF_USDA=4.167
NC_035089.1	38483847	.	C	A	.	.	MAF_INRAE=21.053;MAF_USDA=25.0
NC_035089.1	38483868	.	C	T	.	.	MAF_USDA=8.333
NC_035089.1	38483908	.	T	G	.	.	MAF_USDA=8.333
NC_035089.1	38483909	.	T	G	.	.	MAF_USDA=8.333
NC_035089.1	38483962	.	G	A	.	.	MAF_INRAE=31.579;MAF_USDA=32.738
NC_035089.1	38484015	.	C	A	.	.	MAF_USDA=4.762
NC_035089.1	38484112	.	C	G	.	.	MAF_USDA=2.459
NC_035089.1	38484134	.	T	G	.	.	MAF_INRAE=27.215
NC_035089.1	38484179	.	G	C	.	.	MAF_INRAE=23.418;MAF_USDA=24.118
NC_035089.1	38484215	.	C	T	.	.	MAF_INRAE=15.19;MAF_USDA=9.836
NC_035089.1	38484265	.	A	G	.	.	MAF_INRAE=15.0;MAF_USDA=10.588
NC_035089.1	38484274	.	C	T	.	.	MAF_INRAE=14.557;MAF_USDA=4.918
NC_035089.1	38484302	.	C	T	.	.	MAF_INRAE=15.823;MAF_USDA=17.059
NC_035089.1	38484333	.	T	G	.	.	MAF_INRAE=15.823;MAF_USDA=17.059
NC_035089.1	38484357	.	A	T	.	.	MAF_INRAE=15.0;MAF_USDA=11.176
NC_035089.1	38484399	.	C	A	.	.	MAF_INRAE=21.519;MAF_USDA=29.412
NC_035089.1	38484405	.	G	A	.	.	MAF_INRAE=15.19;MAF_USDA=9.016
NC_035089.1	38484425	.	C	T	.	.	MAF_INRAE=5.263
NC_035089.1	38484511	.	T	G	.	.	MAF_INRAE=22.785;MAF_USDA=24.706
NC_035089.1	38484631	.	T	C	.	.	MAF_INRAE=21.519;MAF_USDA=32.353
NC_035089.1	38484701	.	T	C	.	.	MAF_INRAE=15.823;MAF_USDA=14.118
NC_035089.1	38484708	.	G	A	.	.	MAF_INRAE=15.19;MAF_USDA=4.918
NC_035089.1	38484740	.	C	T	.	.	MAF_INRAE=42.105
NC_035089.1	38484761	.	G	A,T	.	.	MAF_INRAE=26.316;MAF_USDA=10.417
NC_035089.1	38484826	.	C	A	.	.	MAF_USDA=1.639
NC_035089.1	38484866	.	C	T	.	.	MAF_USDA=4.098
NC_035089.1	38484877	.	G	A	.	.	MAF_INRAE=13.291;MAF_USDA=5.738
NC_035089.1	38485045	.	G	A	.	.	MAF_INRAE=13.291;MAF_USDA=4.918
NC_035089.1	38485066	.	G	A	.	.	MAF_INRAE=15.823;MAF_USDA=18.235
NC_035089.1	38485082	.	A	T	.	.	MAF_INRAE=15.19;MAF_USDA=12.353
NC_035089.1	38485088	.	ACTTGAAGAAACTTTTCCAGATTGACTG	ACTTGAAGAAACTTTTCCAGATTGACTA	.	.	MAF_USDA=4.167
NC_035089.1	38485350	.	G	C	.	.	MAF_INRAE=15.19;MAF_USDA=14.118
NC_035089.1	38485437	.	A	G	.	.	MAF_USDA=3.279
NC_035089.1	38485465	.	T	G	.	.	MAF_USDA=3.279
NC_035089.1	38485476	.	G	A	.	.	MAF_INRAE=39.873;MAF_USDA=39.412
NC_035089.1	38485505	.	A	C	.	.	MAF_USDA=2.083
NC_035089.1	38485543	.	A	T	.	.	MAF_INRAE=21.053
NC_035089.1	38485570	.	A	C	.	.	MAF_INRAE=15.823;MAF_USDA=14.706
NC_035089.1	38485585	.	C	T	.	.	MAF_INRAE=15.823;MAF_USDA=15.294
NC_035089.1	38485612	.	C	G	.	.	MAF_INRAE=15.823;MAF_USDA=14.118
NC_035089.1	38485705	.	T	C	.	.	MAF_INRAE=23.418;MAF_USDA=24.118
NC_035089.1	38485732	.	T	C	.	.	MAF_USDA=1.639
NC_035089.1	38485783	.	C	T	.	.	MAF_INRAE=15.823;MAF_USDA=16.471
NC_035089.1	38485824	.	G	A	.	.	MAF_INRAE=13.924;MAF_USDA=4.918
NC_035089.1	38485844	.	T	A	.	.	MAF_INRAE=27.215;MAF_USDA=18.824
NC_035089.1	38485897	.	G	T	.	.	MAF_USDA=2.459
NC_035089.1	38486124	.	A	C	.	.	MAF_INRAE=38.608;MAF_USDA=32.353
NC_035089.1	38486284	.	C	G	.	.	MAF_INRAE=26.582;MAF_USDA=14.706
NC_035089.1	38486360	.	T	C	.	.	MAF_INRAE=15.19;MAF_USDA=4.098
NC_035089.1	38486413	.	ATTAAGTGTGG	ATTAAGTGTGA	.	.	MAF_USDA=33.333
NC_035089.1	38486423	.	G	A	.	.	MAF_INRAE=39.241
NC_035089.1	38486436	.	T	C	.	.	MAF_INRAE=10.526;MAF_USDA=31.148
NC_035089.1	38486452	.	G	A	.	.	MAF_INRAE=14.167;MAF_USDA=11.176
NC_035089.1	38486476	.	C	T	.	.	MAF_INRAE=14.167;MAF_USDA=12.353
NC_035089.1	38486597	.	G	C	.	.	MAF_INRAE=8.333;MAF_USDA=8.824
NC_035089.1	38486607	.	A	G	.	.	MAF_INRAE=15.0;MAF_USDA=11.176
NC_035089.1	38486626	.	C	A	.	.	MAF_INRAE=15.0;MAF_USDA=11.176
NC_035089.1	38486627	.	A	C	.	.	MAF_INRAE=11.667;MAF_USDA=4.098
NC_035089.1	38486678	.	G	A	.	.	MAF_INRAE=6.667;MAF_USDA=3.279
NC_035089.1	38486701	.	C	A	.	.	MAF_INRAE=5.833;MAF_USDA=3.279
NC_035089.1	38486820	.	A	T	.	.	MAF_INRAE=14.167;MAF_USDA=11.765
NC_035089.1	38486845	.	G	T	.	.	MAF_INRAE=15.833;MAF_USDA=6.557
NC_035089.1	38486869	.	G	A	.	.	MAF_USDA=4.167
NC_035089.1	38486929	.	C	T	.	.	MAF_USDA=1.639
NC_035089.1	38487028	.	G	C	.	.	MAF_INRAE=23.333;MAF_USDA=19.412
NC_035089.1	38487060	.	G	A	.	.	MAF_USDA=1.639
NC_035089.1	38487087	.	T	A	.	.	MAF_INRAE=16.667;MAF_USDA=30.833
NC_035089.1	38487088	.	A	C	.	.	MAF_INRAE=15.0;MAF_USDA=6.548
NC_035089.1	38487115	.	G	A	.	.	MAF_USDA=2.459
NC_035089.1	38487247	.	T	C	.	.	MAF_INRAE=11.667;MAF_USDA=4.918
NC_035089.1	38487314	.	T	C	.	.	MAF_INRAE=27.848;MAF_USDA=18.824
NC_035089.1	38487441	.	T	G	.	.	MAF_INRAE=6.667;MAF_USDA=22.917
NC_035089.1	38487464	.	G	T	.	.	MAF_INRAE=27.215;MAF_USDA=43.75
NC_035089.1	38487497	.	C	T	.	.	MAF_INRAE=10.0
NC_035089.1	38487686	.	A	G	.	.	MAF_INRAE=7.5
NC_035089.1	38487918	.	G	T	.	.	MAF_USDA=16.667
NC_035089.1	38487948	.	G	T	.	.	MAF_INRAE=24.167;MAF_USDA=43.75
NC_035089.1	38488034	.	C	T	.	.	MAF_INRAE=22.5;MAF_USDA=11.31
NC_035089.1	38488039	.	A	C	.	.	MAF_INRAE=27.215;MAF_USDA=19.048
NC_035089.1	38488054	.	G	A	.	.	MAF_INRAE=13.333;MAF_USDA=10.0
NC_035089.1	38488086	.	T	A	.	.	MAF_INRAE=16.456;MAF_USDA=28.689
NC_035089.1	38488144	.	C	T	.	.	MAF_INRAE=15.0;MAF_USDA=11.176
NC_035089.1	38488176	.	A	T	.	.	MAF_INRAE=5.263
NC_035089.1	38488268	.	C	T	.	.	MAF_INRAE=5.263
NC_035089.1	38488279	.	G	A	.	.	MAF_INRAE=13.291
NC_035089.1	38488369	.	C	T	.	.	MAF_INRAE=5.263
NC_035089.1	38488376	.	C	A	.	.	MAF_INRAE=4.167
NC_035089.1	38488381	.	G	A	.	.	MAF_INRAE=14.167;MAF_USDA=11.176
NC_035089.1	38488388	.	C	T	.	.	MAF_INRAE=5.263
NC_035089.1	38488397	.	C	A	.	.	MAF_USDA=3.279
NC_035089.1	38488424	.	T	C	.	.	MAF_INRAE=15.0;MAF_USDA=11.765
NC_035089.1	38488436	.	T	C	.	.	MAF_INRAE=45.57;MAF_USDA=35.294
NC_035089.1	38488441	.	G	T	.	.	MAF_USDA=4.118
NC_035089.1	38488448	.	C	T	.	.	MAF_USDA=1.639
NC_035089.1	38488633	.	T	C	.	.	MAF_INRAE=15.0;MAF_USDA=11.765
NC_035089.1	38488647	.	G	A	.	.	MAF_INRAE=38.608;MAF_USDA=45.882
NC_035089.1	38488730	.	A	G,T	.	.	MAF_INRAE=26.316;MAF_USDA=25.0
NC_035089.1	38488813	.	A	C	.	.	MAF_USDA=5.833
NC_035089.1	38488849	.	T	A	.	.	MAF_INRAE=15.0;MAF_USDA=11.31
NC_035089.1	38488851	.	G	T	.	.	MAF_INRAE=4.167
NC_035089.1	38488860	.	T	A	.	.	MAF_INRAE=15.0;MAF_USDA=11.31
NC_035089.1	38488952	.	G	T	.	.	MAF_INRAE=42.105;MAF_USDA=35.417
NC_035089.1	38488963	.	A	T	.	.	MAF_INRAE=26.667;MAF_USDA=6.667
NC_035089.1	38489043	.	C	A	.	.	MAF_INRAE=9.167;MAF_USDA=15.882
NC_035089.1	38489134	.	T	A	.	.	MAF_INRAE=15.0;MAF_USDA=11.176
NC_035089.1	38489420	.	G	T	.	.	MAF_INRAE=13.291;MAF_USDA=5.738
NC_035089.1	38489464	.	C	T	.	.	MAF_INRAE=16.456;MAF_USDA=10.656
NC_035089.1	38489474	.	G	A	.	.	MAF_INRAE=15.833;MAF_USDA=4.918
NC_035089.1	38489527	.	C	T	.	.	MAF_INRAE=15.823;MAF_USDA=17.059
NC_035089.1	38489544	.	A	G	.	.	MAF_USDA=3.279
NC_035089.1	38489690	.	G	A	.	.	MAF_INRAE=5.263
NC_035089.1	38489709	.	A	T	.	.	MAF_INRAE=9.167;MAF_USDA=17.059
NC_035089.1	38489720	.	A	T	.	.	MAF_INRAE=9.167;MAF_USDA=17.059
NC_035089.1	38489774	.	A	T	.	.	MAF_INRAE=15.823
NC_035089.1	38489779	.	A	G	.	.	MAF_USDA=5.294
NC_035089.1	38489788	.	A	G	.	.	MAF_INRAE=15.0;MAF_USDA=10.588
NC_035089.1	38489790	.	A	T	.	.	MAF_INRAE=15.823;MAF_USDA=17.059
NC_035089.1	38489815	.	C	A	.	.	MAF_USDA=2.353
NC_035089.1	38489870	.	T	A	.	.	MAF_INRAE=20.886;MAF_USDA=24.118
NC_035089.1	38489972	.	C	A	.	.	MAF_INRAE=12.658;MAF_USDA=4.918
NC_035089.1	38490005	.	C	T	.	.	MAF_INRAE=11.667
NC_035089.1	38490022	.	C	T	.	.	MAF_USDA=4.118
NC_035089.1	38490158	.	C	A	.	.	MAF_USDA=4.167
NC_035089.1	38490159	.	A	T	.	.	MAF_USDA=4.167
NC_035089.1	38490162	.	C	A	.	.	MAF_USDA=4.167
NC_035089.1	38490171	.	G	A	.	.	MAF_USDA=4.167
NC_035089.1	38490172	.	T	A	.	.	MAF_USDA=4.167
NC_035089.1	38490174	.	G	T	.	.	MAF_USDA=2.459
NC_035089.1	38490188	.	C	T	.	.	MAF_INRAE=15.833;MAF_USDA=3.279
NC_035089.1	38490287	.	A	G	.	.	MAF_INRAE=15.833;MAF_USDA=23.77
NC_035089.1	38490358	.	C	T	.	.	MAF_INRAE=5.263
NC_035089.1	38490366	.	T	C	.	.	MAF_INRAE=12.658;MAF_USDA=5.738
NC_035089.1	38490382	.	C	T	.	.	MAF_USDA=2.941
NC_035089.1	38490418	.	T	G	.	.	MAF_INRAE=43.671;MAF_USDA=18.235
NC_035089.1	38490427	.	G	A	.	.	MAF_INRAE=27.848;MAF_USDA=32.941
NC_035089.1	38490461	.	T	G	.	.	MAF_INRAE=14.557;MAF_USDA=25.0
NC_035089.1	38490491	.	C	A	.	.	MAF_INRAE=7.5;MAF_USDA=23.529
NC_035089.1	38490559	.	A	T	.	.	MAF_INRAE=14.557;MAF_USDA=18.824
NC_035089.1	38490589	.	A	C	.	.	MAF_INRAE=14.557;MAF_USDA=14.706
NC_035089.1	38490653	.	C	T	.	.	MAF_USDA=4.098
NC_035089.1	38490751	.	A	G	.	.	MAF_INRAE=3.333;MAF_USDA=11.765
NC_035089.1	38490764	.	C	T	.	.	MAF_USDA=1.639
NC_035089.1	38490802	.	G	T	.	.	MAF_INRAE=23.333;MAF_USDA=6.557
NC_035089.1	38490897	.	C	T	.	.	MAF_USDA=13.934
NC_035089.1	38491070	.	T	C	.	.	MAF_INRAE=35.833;MAF_USDA=33.333
NC_035089.1	38491082	.	C	T	.	.	MAF_INRAE=36.667;MAF_USDA=32.143
NC_035089.1	38491122	.	C	G	.	.	MAF_INRAE=13.291;MAF_USDA=5.738
NC_035089.1	38491140	.	A	T	.	.	MAF_INRAE=47.5;MAF_USDA=27.647
NC_035089.1	38491174	.	C	T	.	.	MAF_INRAE=15.19;MAF_USDA=7.377
NC_035089.1	38491181	.	C	T	.	.	MAF_INRAE=15.833;MAF_USDA=11.475
NC_035089.1	38491202	.	C	T	.	.	MAF_INRAE=45.57;MAF_USDA=27.059
NC_035089.1	38491235	.	G	T	.	.	MAF_USDA=18.852
NC_035089.1	38491240	.	A	T	.	.	MAF_USDA=4.098
NC_035089.1	38491312	.	A	T	.	.	MAF_USDA=6.25
NC_035089.1	38491385	.	A	G	.	.	MAF_INRAE=11.667
NC_035089.1	38491391	.	T	C	.	.	MAF_USDA=19.672
NC_035089.1	38491392	.	A	G	.	.	MAF_INRAE=17.722;MAF_USDA=6.557
NC_035089.1	38491406	.	A	G	.	.	MAF_INRAE=25.316;MAF_USDA=22.353
NC_035089.1	38491554	.	A	C	.	.	MAF_INRAE=10.759
NC_035089.1	38491712	.	A	T	.	.	MAF_INRAE=46.835;MAF_USDA=49.412
NC_035089.1	38491883	.	C	T	.	.	MAF_INRAE=36.076;MAF_USDA=39.412
NC_035089.1	38491901	.	C	T	.	.	MAF_INRAE=7.5;MAF_USDA=5.294
NC_035089.1	38491967	.	C	T	.	.	MAF_INRAE=5.263
NC_035089.1	38492084	.	T	G	.	.	MAF_INRAE=15.0;MAF_USDA=2.459
NC_035089.1	38492185	.	G	A	.	.	MAF_INRAE=17.089;MAF_USDA=26.23
NC_035089.1	38492187	.	C	A	.	.	MAF_INRAE=37.5;MAF_USDA=35.882
NC_035089.1	38492337	.	G	A	.	.	MAF_INRAE=36.076;MAF_USDA=24.118
NC_035089.1	38492346	.	A	T	.	.	MAF_INRAE=45.57;MAF_USDA=43.529
NC_035089.1	38492426	.	G	T	.	.	MAF_INRAE=29.747;MAF_USDA=30.0
NC_035089.1	38492454	.	A	G	.	.	MAF_INRAE=16.456;MAF_USDA=14.706
NC_035089.1	38492486	.	C	T	.	.	MAF_INRAE=16.667;MAF_USDA=10.588
NC_035089.1	38492588	.	A	T	.	.	MAF_INRAE=39.873;MAF_USDA=21.176
NC_035089.1	38492639	.	A	T	.	.	MAF_INRAE=12.025;MAF_USDA=43.443
NC_035089.1	38492640	.	A	T	.	.	MAF_INRAE=15.0;MAF_USDA=10.0
NC_035089.1	38492672	.	T	C	.	.	MAF_INRAE=15.823;MAF_USDA=1.639
NC_035089.1	38492684	.	G	A	.	.	MAF_USDA=14.754
NC_035089.1	38492695	.	G	A	.	.	MAF_INRAE=22.785;MAF_USDA=27.647
NC_035089.1	38492711	.	G	A	.	.	MAF_INRAE=13.291;MAF_USDA=5.738
NC_035089.1	38492735	.	A	G	.	.	MAF_INRAE=39.873;MAF_USDA=24.118
NC_035089.1	38492765	.	G	A	.	.	MAF_USDA=24.59
NC_035089.1	38492819	.	A	G	.	.	MAF_INRAE=45.57;MAF_USDA=41.765
NC_035089.1	38492822	.	G	A	.	.	MAF_INRAE=7.5;MAF_USDA=5.882
NC_035089.1	38492886	.	C	T	.	.	MAF_INRAE=15.823;MAF_USDA=7.059
NC_035089.1	38492925	.	G	A	.	.	MAF_INRAE=17.722;MAF_USDA=14.706
NC_035089.1	38492961	.	G	A	.	.	MAF_USDA=4.918
NC_035089.1	38492962	.	G	T	.	.	MAF_USDA=1.639
NC_035089.1	38493066	.	A	C	.	.	MAF_USDA=4.098
NC_035089.1	38493105	.	G	T	.	.	MAF_INRAE=8.333;MAF_USDA=24.59
NC_035089.1	38493129	.	T	C	.	.	MAF_USDA=8.824
NC_035089.1	38493143	.	A	C	.	.	MAF_INRAE=49.367;MAF_USDA=35.294
NC_035089.1	38493237	.	C	T	.	.	MAF_INRAE=13.291;MAF_USDA=5.738
NC_035089.1	38493264	.	A	C	.	.	MAF_INRAE=15.789;MAF_USDA=5.738
NC_035089.1	38493265	.	T	C	.	.	MAF_USDA=5.738
NC_035089.1	38493299	.	G	C	.	.	MAF_INRAE=9.167
NC_035089.1	38493331	.	T	C	.	.	MAF_INRAE=24.051;MAF_USDA=24.706
NC_035089.1	38493349	.	C	T	.	.	MAF_INRAE=24.051;MAF_USDA=20.588
NC_035089.1	38493355	.	A	G	.	.	MAF_INRAE=13.291;MAF_USDA=9.836
NC_035089.1	38493395	.	A	G	.	.	MAF_INRAE=26.316;MAF_USDA=35.882
NC_035089.1	38493448	.	G	A	.	.	MAF_INRAE=36.076;MAF_USDA=35.294
NC_035089.1	38493481	.	C	A	.	.	MAF_USDA=4.167
NC_035089.1	38493492	.	C	T	.	.	MAF_INRAE=39.873;MAF_USDA=21.765
NC_035089.1	38493519	.	C	T	.	.	MAF_INRAE=22.785;MAF_USDA=15.882
NC_035089.1	38493559	.	T	A	.	.	MAF_USDA=2.083
NC_035089.1	38493572	.	C	T	.	.	MAF_INRAE=23.418;MAF_USDA=22.951
NC_035089.1	38493591	.	A	G	.	.	MAF_INRAE=25.0;MAF_USDA=37.059
NC_035089.1	38493599	.	A	T	.	.	MAF_INRAE=24.051;MAF_USDA=37.059
NC_035089.1	38493698	.	C	A	.	.	MAF_INRAE=8.333
NC_035089.1	38493701	.	C	A	.	.	MAF_INRAE=16.456;MAF_USDA=16.471
NC_035089.1	38493754	.	C	A	.	.	MAF_USDA=1.639
NC_035089.1	38493798	.	C	T	.	.	MAF_INRAE=17.089;MAF_USDA=15.574
NC_035089.1	38493874	.	C	G	.	.	MAF_USDA=5.738
NC_035089.1	38493914	.	A	T	.	.	MAF_INRAE=36.667
NC_035089.1	38493932	.	A	G	.	.	MAF_INRAE=2.532;MAF_USDA=8.235
NC_035089.1	38493934	.	C	T	.	.	MAF_USDA=1.639
NC_035089.1	38493947	.	A	G	.	.	MAF_USDA=5.294
NC_035089.1	38493952	.	C	T	.	.	MAF_USDA=4.918
NC_035089.1	38493958	.	G	A	.	.	MAF_USDA=1.765
NC_035089.1	38494008	.	G	C	.	.	MAF_USDA=1.639
NC_035089.1	38494017	.	C	A	.	.	MAF_INRAE=17.089;MAF_USDA=10.656
NC_035089.1	38494043	.	C	T	.	.	MAF_USDA=4.098
NC_035089.1	38494065	.	C	T	.	.	MAF_USDA=6.557
NC_035089.1	38494083	.	C	G	.	.	MAF_USDA=5.738
NC_035089.1	38494124	.	T	A	.	.	MAF_USDA=1.639
NC_035089.1	38494162	.	C	A	.	.	MAF_INRAE=8.333;MAF_USDA=21.176
NC_035089.1	38494205	.	T	C	.	.	MAF_USDA=1.639
NC_035089.1	38494242	.	T	A	.	.	MAF_INRAE=8.333;MAF_USDA=14.706
NC_035089.1	38494251	.	C	T	.	.	MAF_INRAE=37.342;MAF_USDA=38.824
NC_035089.1	38494276	.	G	A	.	.	MAF_USDA=1.639
NC_035089.1	38494374	.	G	A	.	.	MAF_USDA=5.294
NC_035089.1	38494401	.	A	T	.	.	MAF_INRAE=17.089;MAF_USDA=9.836
NC_035089.1	38494426	.	C	T	.	.	MAF_USDA=4.098
NC_035089.1	38494427	.	G	A	.	.	MAF_INRAE=15.833;MAF_USDA=11.475
NC_035089.1	38494506	.	G	T	.	.	MAF_USDA=7.377
NC_035089.1	38494510	.	G	A	.	.	MAF_INRAE=37.342;MAF_USDA=40.588
NC_035089.1	38494524	.	A	G	.	.	MAF_USDA=4.706
NC_035089.1	38494548	.	G	T	.	.	MAF_INRAE=4.167
NC_035089.1	38494594	.	C	T	.	.	MAF_INRAE=22.785;MAF_USDA=15.294
NC_035089.1	38494650	.	C	A	.	.	MAF_INRAE=8.333
NC_035089.1	38494666	.	A	G	.	.	MAF_INRAE=33.544;MAF_USDA=47.541
NC_035089.1	38494701	.	C	A	.	.	MAF_INRAE=11.667
NC_035089.1	38494713	.	C	A	.	.	MAF_INRAE=8.333;MAF_USDA=5.738
NC_035089.1	38494747	.	G	A	.	.	MAF_USDA=1.639
NC_035089.1	38494768	.	C	A	.	.	MAF_INRAE=8.333;MAF_USDA=14.118
NC_035089.1	38494782	.	C	T	.	.	MAF_INRAE=15.833;MAF_USDA=9.836
NC_035089.1	38494877	.	A	C	.	.	MAF_INRAE=8.333;MAF_USDA=8.824
NC_035089.1	38494882	.	T	G	.	.	MAF_INRAE=8.333;MAF_USDA=1.639
NC_035089.1	38494900	.	A	G	.	.	MAF_INRAE=8.333;MAF_USDA=22.353
NC_035089.1	38494913	.	G	A	.	.	MAF_INRAE=15.0;MAF_USDA=19.412
NC_035089.1	38494958	.	C	A	.	.	MAF_INRAE=4.167
NC_035089.1	38494992	.	G	A	.	.	MAF_USDA=1.639
NC_035089.1	38495023	.	T	A	.	.	MAF_INRAE=10.833;MAF_USDA=17.647
NC_035089.1	38495035	.	C	A	.	.	MAF_USDA=4.098
NC_035089.1	38495050	.	C	T	.	.	MAF_USDA=1.639
NC_035089.1	38495088	.	G	T	.	.	MAF_INRAE=16.456;MAF_USDA=10.656
NC_035089.1	38495109	.	A	C	.	.	MAF_INRAE=39.873;MAF_USDA=40.0
NC_035089.1	38495110	.	C	A	.	.	MAF_INRAE=45.833;MAF_USDA=48.824
NC_035089.1	38495196	.	A	G	.	.	MAF_INRAE=7.5;MAF_USDA=8.824
NC_035089.1	38495206	.	T	C	.	.	MAF_USDA=1.639
NC_035089.1	38495246	.	G	A	.	.	MAF_INRAE=43.038;MAF_USDA=48.824
NC_035089.1	38495287	.	T	G	.	.	MAF_USDA=4.918
NC_035089.1	38495296	.	C	A	.	.	MAF_USDA=1.639
NC_035089.1	38495402	.	A	C	.	.	MAF_USDA=43.478
NC_035089.1	38495409	.	A	G	.	.	MAF_INRAE=15.0;MAF_USDA=10.656
NC_035089.1	38495420	.	C	T	.	.	MAF_INRAE=26.582;MAF_USDA=13.095
NC_035089.1	38495543	.	C	T	.	.	MAF_USDA=1.639
NC_035089.1	38495548	.	C	T	.	.	MAF_INRAE=42.105
NC_035089.1	38495593	.	G	A	.	.	MAF_USDA=8.333
NC_035089.1	38495613	.	T	A	.	.	MAF_USDA=13.095
NC_035089.1	38495683	.	T	A	.	.	MAF_INRAE=41.667;MAF_USDA=36.957
NC_035089.1	38495684	.	T	A	.	.	MAF_INRAE=41.667;MAF_USDA=36.957
NC_035089.1	38495787	.	G	T	.	.	MAF_USDA=8.197
NC_035089.1	38495788	.	A	G	.	.	MAF_USDA=1.639
NC_035089.1	38495790	.	G	T	.	.	MAF_USDA=15.294
NC_035089.1	38495812	.	C	T,A	.	.	MAF_INRAE=42.105;MAF_USDA=16.471
NC_035089.1	38495823	.	A	G	.	.	MAF_USDA=10.0
NC_035089.1	38495842	.	T	C	.	.	MAF_USDA=14.583
NC_035089.1	38495843	.	T	C	.	.	MAF_USDA=14.583
NC_035089.1	38495849	.	G	T	.	.	MAF_USDA=8.824
NC_035089.1	38495854	.	C	A	.	.	MAF_USDA=10.588
NC_035089.1	38495861	.	G	C	.	.	MAF_USDA=11.176
NC_035089.1	38495864	.	G	C	.	.	MAF_USDA=11.176
NC_035089.1	38495888	.	A	T	.	.	MAF_USDA=14.118
NC_035089.1	38495898	.	T	C	.	.	MAF_USDA=12.353
NC_035089.1	38495905	.	C	G	.	.	MAF_USDA=11.765
NC_035089.1	38495921	.	A	T	.	.	MAF_INRAE=12.658;MAF_USDA=4.098
NC_035089.1	38495936	.	G	A	.	.	MAF_USDA=8.235
NC_035089.1	38495949	.	T	G	.	.	MAF_INRAE=21.053;MAF_USDA=11.475
NC_035089.1	38495960	.	C	A	.	.	MAF_INRAE=15.833
NC_035089.1	38495968	.	G	T	.	.	MAF_INRAE=12.658;MAF_USDA=14.706
NC_035089.1	38496005	.	C	A	.	.	MAF_INRAE=37.975;MAF_USDA=36.471
NC_035089.1	38496014	.	G	C	.	.	MAF_USDA=4.918
NC_035089.1	38496140	.	C	T	.	.	MAF_USDA=1.639
NC_035089.1	38496171	.	A	C	.	.	MAF_INRAE=48.734;MAF_USDA=50.0
NC_035089.1	38496236	.	G	T	.	.	MAF_USDA=11.475
NC_035089.1	38496241	.	T	G	.	.	MAF_USDA=11.667
NC_035089.1	38496252	.	G	A	.	.	MAF_INRAE=4.167
NC_035089.1	38496305	.	T	A	.	.	MAF_INRAE=12.025
NC_035089.1	38496342	.	A	G	.	.	MAF_INRAE=20.253;MAF_USDA=19.048
NC_035089.1	38496366	.	A	T	.	.	MAF_INRAE=4.167
NC_035089.1	38496387	.	A	C	.	.	MAF_USDA=4.167
NC_035089.1	38496388	.	A	G	.	.	MAF_USDA=2.459
NC_035089.1	38496402	.	G	T	.	.	MAF_USDA=2.459
NC_035089.1	38496405	.	A	C	.	.	MAF_USDA=2.459
NC_035089.1	38496408	.	A	T	.	.	MAF_USDA=2.459
NC_035089.1	38496443	.	C	T	.	.	MAF_INRAE=26.316;MAF_USDA=14.881
NC_035089.1	38496566	.	A	C	.	.	MAF_USDA=3.279
NC_035089.1	38496590	.	G	T	.	.	MAF_INRAE=39.241;MAF_USDA=45.238
NC_035089.1	38496668	.	A	G	.	.	MAF_INRAE=39.241;MAF_USDA=39.759
NC_035089.1	38496683	.	T	G	.	.	MAF_INRAE=17.722;MAF_USDA=22.619
NC_035089.1	38496780	.	G	A	.	.	MAF_INRAE=4.167
NC_035089.1	38496788	.	T	A	.	.	MAF_USDA=1.667
NC_035089.1	38496856	.	G	C	.	.	MAF_INRAE=10.833;MAF_USDA=11.905
NC_035089.1	38496883	.	G	A	.	.	MAF_USDA=1.639
NC_035089.1	38496929	.	G	T	.	.	MAF_INRAE=11.667;MAF_USDA=5.738
NC_035089.1	38497041	.	C	T	.	.	MAF_USDA=3.279
NC_035089.1	38497143	.	G	C	.	.	MAF_USDA=13.934
NC_035089.1	38497147	.	C	T	.	.	MAF_USDA=2.459
NC_035089.1	38497197	.	C	G	.	.	MAF_INRAE=28.333;MAF_USDA=14.118
NC_035089.1	38497226	.	T	G	.	.	MAF_INRAE=17.5;MAF_USDA=22.353
NC_035089.1	38497264	.	G	C	.	.	MAF_INRAE=39.873;MAF_USDA=46.471
NC_035089.1	38497276	.	A	G	.	.	MAF_INRAE=8.333;MAF_USDA=9.412
NC_035089.1	38497289	.	A	C	.	.	MAF_INRAE=36.076;MAF_USDA=38.824
NC_035089.1	38497304	.	C	A	.	.	MAF_USDA=1.639
NC_035089.1	38497364	.	A	C	.	.	MAF_INRAE=15.0;MAF_USDA=21.687
NC_035089.1	38497466	.	T	C	.	.	MAF_INRAE=40.0;MAF_USDA=48.81
NC_035089.1	38497509	.	C	T	.	.	MAF_USDA=3.39
NC_035089.1	38497516	.	C	T	.	.	MAF_INRAE=36.667;MAF_USDA=42.169
NC_035089.1	38497650	.	C	T	.	.	MAF_USDA=13.095
NC_035089.1	38497703	.	C	A	.	.	MAF_USDA=2.083
NC_035089.1	38497783	.	C	G	.	.	MAF_INRAE=15.789;MAF_USDA=12.5
NC_035089.1	38498017	.	T	C	.	.	MAF_INRAE=40.506;MAF_USDA=42.353
NC_035089.1	38498063	.	T	G	.	.	MAF_USDA=9.016
NC_035089.1	38498086	.	A	C	.	.	MAF_INRAE=24.684;MAF_USDA=31.176
NC_035089.1	38498136	.	A	G	.	.	MAF_INRAE=25.316;MAF_USDA=48.235
NC_035089.1	38498150	.	T	G	.	.	MAF_USDA=6.557
NC_035089.1	38498171	.	C	T	.	.	MAF_INRAE=15.833;MAF_USDA=2.459
NC_035089.1	38498185	.	T	C	.	.	MAF_INRAE=32.278;MAF_USDA=44.118
NC_035089.1	38498235	.	G	A	.	.	MAF_USDA=2.459
NC_035089.1	38498237	.	G	T	.	.	MAF_USDA=2.459
NC_035089.1	38498334	.	T	G	.	.	MAF_INRAE=22.152;MAF_USDA=23.529
NC_035089.1	38498413	.	T	G	.	.	MAF_USDA=1.639
NC_035089.1	38498447	.	C	A	.	.	MAF_INRAE=13.291;MAF_USDA=1.639
NC_035089.1	38498472	.	G	T	.	.	MAF_USDA=1.639
NC_035089.1	38498506	.	C	T	.	.	MAF_USDA=1.639
NC_035089.1	38498612	.	A	T	.	.	MAF_INRAE=2.5;MAF_USDA=5.738
NC_035089.1	38498634	.	C	T	.	.	MAF_INRAE=3.333;MAF_USDA=18.235
NC_035089.1	38498645	.	A	T	.	.	MAF_INRAE=3.333;MAF_USDA=21.765
NC_035089.1	38498654	.	T	C	.	.	MAF_INRAE=4.167;MAF_USDA=43.75
NC_035089.1	38498716	.	G	A	.	.	MAF_USDA=1.639
NC_035089.1	38498719	.	T	C	.	.	MAF_USDA=1.639
NC_035089.1	38498721	.	G	A	.	.	MAF_USDA=1.639
NC_035089.1	38498758	.	C	T	.	.	MAF_INRAE=27.5
NC_035089.1	38498759	.	C	T	.	.	MAF_INRAE=34.167
NC_035089.1	38498849	.	G	T	.	.	MAF_USDA=5.882
NC_035089.1	38498926	.	T	A	.	.	MAF_USDA=7.377
NC_035089.1	38498987	.	C	G	.	.	MAF_USDA=3.279
NC_035089.1	38498996	.	C	T	.	.	MAF_USDA=9.412
NC_035089.1	38499008	.	T	A	.	.	MAF_USDA=4.098
NC_035089.1	38499014	.	T	C	.	.	MAF_INRAE=2.632;MAF_USDA=5.882
NC_035089.1	38499031	.	A	T	.	.	MAF_INRAE=5.263;MAF_USDA=5.882
NC_035089.1	38499078	.	C	T	.	.	MAF_USDA=10.588
NC_035089.1	38499080	.	G	A	.	.	MAF_USDA=7.377
NC_035089.1	38499134	.	C	A	.	.	MAF_USDA=6.557
NC_035089.1	38499143	.	A	G	.	.	MAF_INRAE=6.667
NC_035089.1	38499161	.	A	G	.	.	MAF_INRAE=5.833
NC_035089.1	38499167	.	G	T	.	.	MAF_INRAE=5.833
NC_035089.1	38499177	.	G	A	.	.	MAF_INRAE=5.0
NC_035089.1	38499190	.	G	C	.	.	MAF_INRAE=2.5;MAF_USDA=39.583
NC_035089.1	38499242	.	T	C	.	.	MAF_INRAE=1.667;MAF_USDA=31.25
NC_035089.1	38499248	.	G	A	.	.	MAF_INRAE=1.667
NC_035089.1	38499252	.	T	C	.	.	MAF_INRAE=1.667
NC_035089.1	38499257	.	C	A	.	.	MAF_INRAE=1.667
NC_035089.1	38499258	.	T	C	.	.	MAF_INRAE=1.667
NC_035089.1	38499259	.	C	A	.	.	MAF_INRAE=1.667
NC_035089.1	38499263	.	G	A	.	.	MAF_INRAE=1.667
NC_035089.1	38499271	.	G	A	.	.	MAF_INRAE=1.667
NC_035089.1	38499272	.	C	T	.	.	MAF_INRAE=1.667
NC_035089.1	38499286	.	T	C	.	.	MAF_INRAE=8.333
NC_035089.1	38499299	.	A	G	.	.	MAF_INRAE=9.167
NC_035089.1	38499303	.	C	T	.	.	MAF_INRAE=9.167
NC_035089.1	38499315	.	A	G	.	.	MAF_INRAE=30.833;MAF_USDA=11.765
NC_035089.1	38499341	.	A	C	.	.	MAF_INRAE=1.667
NC_035089.1	38499356	.	T	A	.	.	MAF_INRAE=15.789;MAF_USDA=5.738
NC_035089.1	38499386	.	C	A	.	.	MAF_USDA=5.738
NC_035089.1	38499441	.	T	G	.	.	MAF_USDA=2.459
NC_035089.1	38499448	.	G	A	.	.	MAF_INRAE=24.167;MAF_USDA=36.471
NC_035089.1	38499481	.	C	T	.	.	MAF_INRAE=5.263;MAF_USDA=8.235
NC_035089.1	38499527	.	G	C	.	.	MAF_USDA=2.459
NC_035089.1	38499533	.	C	T	.	.	MAF_INRAE=5.263;MAF_USDA=5.882
NC_035089.1	38499561	.	A	C	.	.	MAF_INRAE=6.667
NC_035089.1	38499562	.	C	A	.	.	MAF_USDA=1.639
NC_035089.1	38499643	.	T	C	.	.	MAF_USDA=5.738
NC_035089.1	38499682	.	G	A	.	.	MAF_USDA=1.639
NC_035089.1	38499714	.	G	A	.	.	MAF_USDA=1.639
NC_035089.1	38500036	.	C	T	.	.	MAF_USDA=2.459
NC_035089.1	38500066	.	C	G	.	.	MAF_INRAE=15.833;MAF_USDA=2.5
NC_035089.1	38500087	.	C	T	.	.	MAF_USDA=3.333
NC_035089.1	38500102	.	A	C	.	.	MAF_USDA=5.0
NC_035089.1	38500335	.	G	C	.	.	MAF_INRAE=12.658;MAF_USDA=7.377
NC_035089.1	38500365	.	C	T	.	.	MAF_INRAE=21.053
NC_035089.1	38500387	.	C	A	.	.	MAF_USDA=1.639
NC_035089.1	38500402	.	A	G	.	.	MAF_INRAE=46.203;MAF_USDA=28.824
NC_035089.1	38500410	.	T	A	.	.	MAF_USDA=1.639
NC_035089.1	38500477	.	G	A	.	.	MAF_USDA=1.639
NC_035089.1	38500618	.	T	C	.	.	MAF_USDA=4.918
NC_035089.1	38500639	.	C	T	.	.	MAF_USDA=4.918
NC_035089.1	38500723	.	C	T	.	.	MAF_INRAE=29.747;MAF_USDA=31.176
NC_035089.1	38500748	.	A	C	.	.	MAF_USDA=5.294
NC_035089.1	38500944	.	G	A	.	.	MAF_INRAE=44.304;MAF_USDA=35.882
NC_035089.1	38500972	.	G	A	.	.	MAF_INRAE=42.105
NC_035089.1	38501013	.	G	A	.	.	MAF_USDA=9.016
NC_035089.1	38501065	.	A	G	.	.	MAF_USDA=4.167
NC_035089.1	38501157	.	G	T	.	.	MAF_INRAE=11.667;MAF_USDA=1.639
NC_035089.1	38501186	.	C	A	.	.	MAF_INRAE=42.105
NC_035089.1	38501198	.	G	T	.	.	MAF_INRAE=8.333
NC_035089.1	38501207	.	A	T	.	.	MAF_USDA=9.016
NC_035089.1	38501244	.	G	T	.	.	MAF_USDA=4.118
NC_035089.1	38501349	.	G	A	.	.	MAF_INRAE=7.5;MAF_USDA=9.412
NC_035089.1	38501474	.	C	T	.	.	MAF_USDA=1.639
NC_035089.1	38501476	.	C	T	.	.	MAF_INRAE=43.671;MAF_USDA=37.647
NC_035089.1	38501592	.	A	G	.	.	MAF_USDA=2.459
NC_035089.1	38501635	.	A	G	.	.	MAF_INRAE=31.013;MAF_USDA=49.412
NC_035089.1	38501641	.	A	G	.	.	MAF_USDA=2.459
NC_035089.1	38501659	.	T	G	.	.	MAF_INRAE=18.354;MAF_USDA=21.176
NC_035089.1	38501712	.	C	A	.	.	MAF_USDA=1.639
NC_035089.1	38501797	.	G	A	.	.	MAF_INRAE=5.263;MAF_USDA=5.882
NC_035089.1	38501821	.	T	C	.	.	MAF_INRAE=29.747;MAF_USDA=38.235
NC_035089.1	38502005	.	C	G	.	.	MAF_INRAE=12.658;MAF_USDA=25.882
NC_035089.1	38502043	.	T	G	.	.	MAF_INRAE=3.333;MAF_USDA=3.279
NC_035089.1	38502105	.	A	G	.	.	MAF_INRAE=5.263;MAF_USDA=39.583
NC_035089.1	38502162	.	A	C	.	.	MAF_INRAE=20.886;MAF_USDA=12.353
NC_035089.1	38502186	.	A	C	.	.	MAF_INRAE=28.481;MAF_USDA=46.471
NC_035089.1	38502215	.	G	T	.	.	MAF_INRAE=29.114;MAF_USDA=36.471
NC_035089.1	38502237	.	C	T	.	.	MAF_USDA=4.918
NC_035089.1	38502238	.	G	A	.	.	MAF_INRAE=14.167;MAF_USDA=20.0
NC_035089.1	38502363	.	C	T	.	.	MAF_INRAE=16.667;MAF_USDA=10.588
NC_035089.1	38502386	.	G	T	.	.	MAF_INRAE=29.114;MAF_USDA=13.115
NC_035089.1	38502524	.	G	A	.	.	MAF_INRAE=15.0;MAF_USDA=20.0
NC_035089.1	38502566	.	A	G	.	.	MAF_USDA=6.471
NC_035089.1	38502597	.	C	A	.	.	MAF_INRAE=11.667;MAF_USDA=1.639
NC_035089.1	38502737	.	A	C	.	.	MAF_USDA=4.098
NC_035089.1	38502807	.	C	A	.	.	MAF_INRAE=38.608;MAF_USDA=37.059
NC_035089.1	38502873	.	A	T	.	.	MAF_INRAE=42.405;MAF_USDA=19.412
NC_035089.1	38503061	.	C	G	.	.	MAF_INRAE=14.557;MAF_USDA=20.492
NC_035089.1	38503091	.	T	C	.	.	MAF_INRAE=20.886;MAF_USDA=8.235
NC_035089.1	38503094	.	C	T	.	.	MAF_USDA=6.25
NC_035089.1	38503138	.	T	C	.	.	MAF_USDA=3.279
NC_035089.1	38503227	.	T	C	.	.	MAF_INRAE=17.722;MAF_USDA=13.529
NC_035089.1	38503244	.	G	A	.	.	MAF_INRAE=48.101;MAF_USDA=34.706
NC_035089.1	38503290	.	C	A	.	.	MAF_USDA=3.279
NC_035089.1	38503294	.	T	C	.	.	MAF_USDA=3.279
NC_035089.1	38503302	.	G	A	.	.	MAF_USDA=1.639
NC_035089.1	38503329	.	G	T	.	.	MAF_INRAE=20.886;MAF_USDA=7.059
NC_035089.1	38503342	.	G	T	.	.	MAF_INRAE=15.789;MAF_USDA=6.557
NC_035089.1	38503408	.	TGCCTTC	TGCCTTT	.	.	MAF_USDA=10.417
NC_035089.1	38503435	.	G	A	.	.	MAF_INRAE=17.722;MAF_USDA=4.918
NC_035089.1	38503489	.	C	A	.	.	MAF_USDA=1.765
NC_035089.1	38503498	.	T	G	.	.	MAF_INRAE=48.101;MAF_USDA=17.857
NC_035089.1	38503501	.	C	A	.	.	MAF_INRAE=40.0;MAF_USDA=18.452
NC_035089.1	38503576	.	A	G	.	.	MAF_USDA=19.492
NC_035089.1	38503591	.	T	G	.	.	MAF_INRAE=49.367;MAF_USDA=33.333
NC_035089.1	38503621	.	C	A	.	.	MAF_INRAE=3.333;MAF_USDA=13.69
NC_035089.1	38503674	.	T	G	.	.	MAF_USDA=3.279
NC_035089.1	38503693	.	A	T	.	.	MAF_INRAE=26.316;MAF_USDA=29.412
NC_035089.1	38503694	.	A	C	.	.	MAF_USDA=1.765
NC_035089.1	38503698	.	T	G	.	.	MAF_INRAE=18.987;MAF_USDA=4.098
NC_035089.1	38503703	.	T	A	.	.	MAF_USDA=2.459
NC_035089.1	38503708	.	T	C	.	.	MAF_USDA=2.459
NC_035089.1	38503820	.	G	A	.	.	MAF_INRAE=17.089;MAF_USDA=12.941
NC_035089.1	38503982	.	A	G	.	.	MAF_INRAE=17.089;MAF_USDA=12.941
NC_035089.1	38504044	.	C	A	.	.	MAF_INRAE=7.5;MAF_USDA=5.738
NC_035089.1	38504132	.	G	C	.	.	MAF_INRAE=7.5
NC_035089.1	38504147	.	G	A	.	.	MAF_USDA=20.833
NC_035089.1	38504157	.	G	T	.	.	MAF_INRAE=20.886;MAF_USDA=8.235
NC_035089.1	38504188	.	C	T	.	.	MAF_USDA=18.033
NC_035089.1	38504228	.	G	T	.	.	MAF_INRAE=15.789;MAF_USDA=25.41
NC_035089.1	38504236	.	T	G	.	.	MAF_INRAE=40.506
NC_035089.1	38504243	.	C	T	.	.	MAF_INRAE=28.481;MAF_USDA=32.941
NC_035089.1	38504295	.	G	A	.	.	MAF_INRAE=8.333
NC_035089.1	38504310	.	C	T	.	.	MAF_USDA=1.639
NC_035089.1	38504346	.	T	C	.	.	MAF_USDA=1.639
NC_035089.1	38504351	.	A	C	.	.	MAF_INRAE=17.722;MAF_USDA=12.941
NC_035089.1	38504419	.	C	G	.	.	MAF_USDA=2.459
NC_035089.1	38504662	.	T	C	.	.	MAF_USDA=27.059
NC_035089.1	38504691	.	G	T	.	.	MAF_INRAE=17.722;MAF_USDA=4.918
NC_035089.1	38504782	.	G	A	.	.	MAF_USDA=2.941
NC_035089.1	38504793	.	C	G	.	.	MAF_USDA=4.098
NC_035089.1	38504985	.	G	T	.	.	MAF_INRAE=18.987;MAF_USDA=29.412
NC_035089.1	38505008	.	G	A	.	.	MAF_USDA=21.176
NC_035089.1	38505116	.	T	A	.	.	MAF_INRAE=7.5;MAF_USDA=18.824
NC_035089.1	38505173	.	C	A	.	.	MAF_USDA=4.918
NC_035089.1	38505184	.	T	C	.	.	MAF_USDA=14.754
NC_035089.1	38505226	.	G	A	.	.	MAF_INRAE=17.722;MAF_USDA=21.311
NC_035089.1	38505390	.	G	T	.	.	MAF_INRAE=5.263;MAF_USDA=11.667
NC_035089.1	38505399	.	C	T	.	.	MAF_USDA=4.118
NC_035089.1	38505455	.	T	G	.	.	MAF_INRAE=17.722;MAF_USDA=20.492
NC_035089.1	38505550	.	G	A	.	.	MAF_INRAE=26.582;MAF_USDA=12.353
NC_035089.1	38505596	.	A	T	.	.	MAF_INRAE=7.5;MAF_USDA=8.235
NC_035089.1	38505638	.	G	A	.	.	MAF_INRAE=7.5;MAF_USDA=25.882
NC_035089.1	38505647	.	G	A	.	.	MAF_USDA=1.639
NC_035089.1	38505786	.	C	A	.	.	MAF_INRAE=27.215;MAF_USDA=16.471
NC_035089.1	38505805	.	G	A	.	.	MAF_INRAE=3.333;MAF_USDA=14.118
NC_035089.1	38505808	.	G	A	.	.	MAF_USDA=1.639
NC_035089.1	38505931	.	T	A	.	.	MAF_INRAE=27.215;MAF_USDA=16.471
NC_035089.1	38506002	.	T	C	.	.	MAF_INRAE=27.848;MAF_USDA=16.471
NC_035089.1	38506046	.	T	C	.	.	MAF_INRAE=27.215;MAF_USDA=16.471
NC_035089.1	38506126	.	C	T	.	.	MAF_INRAE=27.215;MAF_USDA=15.882
NC_035089.1	38506131	.	C	T	.	.	MAF_INRAE=10.127;MAF_USDA=6.557
NC_035089.1	38506137	.	C	G	.	.	MAF_USDA=2.941
NC_035089.1	38506209	.	G	A	.	.	MAF_INRAE=10.127;MAF_USDA=6.557
NC_035089.1	38506244	.	C	G	.	.	MAF_INRAE=10.127;MAF_USDA=6.557
NC_035089.1	38506263	.	G	A	.	.	MAF_INRAE=16.456;MAF_USDA=7.647
NC_035089.1	38506287	.	G	A	.	.	MAF_INRAE=16.456;MAF_USDA=7.647
NC_035089.1	38506335	.	G	A	.	.	MAF_INRAE=16.456;MAF_USDA=8.235
NC_035089.1	38506522	.	T	A	.	.	MAF_INRAE=22.785;MAF_USDA=41.765
NC_035089.1	38506563	.	A	G	.	.	MAF_INRAE=17.089;MAF_USDA=21.765
NC_035089.1	38506593	.	A	G	.	.	MAF_USDA=4.918
NC_035089.1	38506596	.	C	A	.	.	MAF_INRAE=17.089;MAF_USDA=21.176
NC_035089.1	38506621	.	C	T	.	.	MAF_INRAE=2.5;MAF_USDA=7.647
NC_035089.1	38506628	.	G	A	.	.	MAF_INRAE=2.5;MAF_USDA=14.583
NC_035089.1	38506656	.	T	C	.	.	MAF_INRAE=1.667;MAF_USDA=5.882
NC_035089.1	38506658	.	C	T	.	.	MAF_USDA=5.882
NC_035089.1	38506670	.	G	A	.	.	MAF_INRAE=17.089;MAF_USDA=21.765
NC_035089.1	38506699	.	A	T	.	.	MAF_INRAE=1.667
NC_035089.1	38506774	.	T	C	.	.	MAF_INRAE=13.291
NC_035089.1	38506817	.	C	A	.	.	MAF_INRAE=7.5;MAF_USDA=11.765
NC_035089.1	38506883	.	G	A	.	.	MAF_INRAE=7.5;MAF_USDA=18.824
NC_035089.1	38507137	.	G	C	.	.	MAF_INRAE=41.772;MAF_USDA=8.824
NC_035089.1	38507146	.	C	G	.	.	MAF_INRAE=46.203;MAF_USDA=30.0
NC_035089.1	38507191	.	G	T	.	.	MAF_USDA=6.557
NC_035089.1	38507242	.	G	A	.	.	MAF_INRAE=10.127;MAF_USDA=6.557
NC_035089.1	38507258	.	C	A	.	.	MAF_INRAE=46.203;MAF_USDA=29.412
NC_035089.1	38507287	.	C	A	.	.	MAF_INRAE=46.203;MAF_USDA=30.0
NC_035089.1	38507309	.	C	T	.	.	MAF_USDA=1.639
NC_035089.1	38507325	.	G	A	.	.	MAF_INRAE=7.5;MAF_USDA=11.765
NC_035089.1	38507335	.	T	G	.	.	MAF_INRAE=8.333;MAF_USDA=26.471
NC_035089.1	38507337	.	C	T	.	.	MAF_INRAE=46.203;MAF_USDA=30.588
NC_035089.1	38507360	.	C	T	.	.	MAF_USDA=4.706
NC_035089.1	38507386	.	C	T	.	.	MAF_INRAE=8.333;MAF_USDA=28.824
NC_035089.1	38507403	.	G	A	.	.	MAF_USDA=1.639
NC_035089.1	38507539	.	A	C	.	.	MAF_USDA=1.639
NC_035089.1	38507683	.	C	T	.	.	MAF_USDA=2.941
NC_035089.1	38507861	.	G	C	.	.	MAF_USDA=1.639
NC_035089.1	38507920	.	A	G	.	.	MAF_INRAE=23.418;MAF_USDA=18.235
NC_035089.1	38507971	.	T	G	.	.	MAF_INRAE=17.722;MAF_USDA=4.918
NC_035089.1	38508058	.	G	A	.	.	MAF_INRAE=23.418;MAF_USDA=18.824
NC_035089.1	38508095	.	A	G	.	.	MAF_INRAE=23.418;MAF_USDA=20.0
NC_035089.1	38508099	.	T	C	.	.	MAF_INRAE=24.167;MAF_USDA=20.588
NC_035089.1	38508121	.	T	A	.	.	MAF_USDA=1.639
NC_035089.1	38508125	.	T	A	.	.	MAF_INRAE=24.167;MAF_USDA=20.833
NC_035089.1	38508132	.	G	A	.	.	MAF_INRAE=24.684;MAF_USDA=17.647
NC_035089.1	38508192	.	G	A	.	.	MAF_USDA=4.118
NC_035089.1	38508310	.	C	T	.	.	MAF_USDA=5.294
NC_035089.1	38508362	.	A	T	.	.	MAF_USDA=1.639
NC_035089.1	38508402	.	A	C	.	.	MAF_USDA=13.115
NC_035089.1	38508614	.	T	G	.	.	MAF_INRAE=34.177;MAF_USDA=28.824
NC_035089.1	38508617	.	C	T	.	.	MAF_USDA=12.353
NC_035089.1	38508775	.	G	A	.	.	MAF_INRAE=34.167;MAF_USDA=35.294
NC_035089.1	38508831	.	G	C	.	.	MAF_INRAE=41.139;MAF_USDA=41.176
NC_035089.1	38508878	.	G	A	.	.	MAF_USDA=2.459
NC_035089.1	38508881	.	G	T	.	.	MAF_USDA=9.016
NC_035089.1	38508891	.	C	T	.	.	MAF_INRAE=46.203;MAF_USDA=16.471
NC_035089.1	38508906	.	G	A	.	.	MAF_INRAE=17.722;MAF_USDA=5.738
NC_035089.1	38508965	.	T	G	.	.	MAF_INRAE=16.456;MAF_USDA=7.647
NC_035089.1	38509069	.	A	G	.	.	MAF_USDA=24.706
NC_035089.1	38509121	.	G	A	.	.	MAF_INRAE=7.5;MAF_USDA=20.588
NC_035089.1	38509263	.	G	T	.	.	MAF_USDA=8.197
NC_035089.1	38509278	.	G	A	.	.	MAF_USDA=1.639
NC_035089.1	38509518	.	G	A	.	.	MAF_USDA=7.377
NC_035089.1	38509557	.	A	T	.	.	MAF_INRAE=5.263
NC_035089.1	38509592	.	G	A	.	.	MAF_USDA=1.639
NC_035089.1	38509636	.	G	A	.	.	MAF_INRAE=16.456;MAF_USDA=4.918
NC_035089.1	38509651	.	G	C	.	.	MAF_USDA=4.918
NC_035089.1	38509652	.	A	G	.	.	MAF_INRAE=48.101;MAF_USDA=39.412
NC_035089.1	38509654	.	C	A	.	.	MAF_USDA=13.934
NC_035089.1	38509672	.	G	A	.	.	MAF_INRAE=13.333
NC_035089.1	38509707	.	G	A	.	.	MAF_INRAE=4.167;MAF_USDA=16.667
NC_035089.1	38509827	.	A	C	.	.	MAF_INRAE=23.418;MAF_USDA=17.059
NC_035089.1	38509895	.	C	T	.	.	MAF_INRAE=7.5;MAF_USDA=18.235
NC_035089.1	38509945	.	G	A	.	.	MAF_USDA=2.941
NC_035089.1	38509953	.	T	C	.	.	MAF_INRAE=46.835;MAF_USDA=41.176
NC_035089.1	38510029	.	C	T	.	.	MAF_USDA=8.235
NC_035089.1	38510126	.	A	C	.	.	MAF_INRAE=21.519;MAF_USDA=9.836
NC_035089.1	38510127	.	T	C	.	.	MAF_INRAE=8.333;MAF_USDA=9.836
NC_035089.1	38510128	.	G	A	.	.	MAF_USDA=8.197
NC_035089.1	38510169	.	C	T	.	.	MAF_INRAE=48.734;MAF_USDA=35.294
NC_035089.1	38510196	.	G	A	.	.	MAF_INRAE=29.114;MAF_USDA=20.588
NC_035089.1	38510282	.	C	T	.	.	MAF_INRAE=6.962;MAF_USDA=24.118
NC_035089.1	38510371	.	G	C	.	.	MAF_INRAE=29.114;MAF_USDA=4.706
NC_035089.1	38510389	.	G	A	.	.	MAF_USDA=5.294
NC_035089.1	38510479	.	C	A	.	.	MAF_USDA=13.934
NC_035089.1	38510568	.	G	A	.	.	MAF_USDA=5.738
NC_035089.1	38510589	.	G	T	.	.	MAF_INRAE=5.263;MAF_USDA=1.176
NC_035089.1	38510670	.	G	A	.	.	MAF_INRAE=15.19;MAF_USDA=21.311
NC_035089.1	38510762	.	G	A	.	.	MAF_USDA=6.557
NC_035089.1	38510770	.	A	G	.	.	MAF_INRAE=18.354;MAF_USDA=46.471
NC_035089.1	38510789	.	T	C	.	.	MAF_USDA=39.583
NC_035089.1	38510793	.	T	G	.	.	MAF_INRAE=9.167;MAF_USDA=46.471
NC_035089.1	38510808	.	G	T	.	.	MAF_USDA=47.917
NC_035089.1	38510809	.	A	C	.	.	MAF_USDA=50.0
NC_035089.1	38510955	.	C	A	.	.	MAF_USDA=1.639
NC_035089.1	38510974	.	A	T	.	.	MAF_INRAE=18.354;MAF_USDA=47.647
NC_035089.1	38511038	.	C	A	.	.	MAF_INRAE=18.354;MAF_USDA=47.059
NC_035089.1	38511043	.	G	A	.	.	MAF_INRAE=4.167;MAF_USDA=1.639
NC_035089.1	38511116	.	T	A	.	.	MAF_INRAE=18.354;MAF_USDA=48.235
NC_035089.1	38511120	.	G	C	.	.	MAF_INRAE=9.167;MAF_USDA=48.235
NC_035089.1	38511133	.	A	T	.	.	MAF_INRAE=9.167
NC_035089.1	38511141	.	T	C	.	.	MAF_USDA=2.083
NC_035089.1	38511146	.	G	A	.	.	MAF_INRAE=9.167
NC_035089.1	38511202	.	C	A	.	.	MAF_INRAE=47.368
NC_035089.1	38511208	.	T	G	.	.	MAF_INRAE=9.167;MAF_USDA=37.5
NC_035089.1	38511260	.	T	C	.	.	MAF_INRAE=7.5;MAF_USDA=20.833
NC_035089.1	38511261	.	T	G	.	.	MAF_INRAE=18.354;MAF_USDA=37.5
NC_035089.1	38511271	.	C	A	.	.	MAF_INRAE=18.354;MAF_USDA=37.5
NC_035089.1	38511421	.	G	A	.	.	MAF_USDA=1.639
NC_035089.1	38511429	.	A	T	.	.	MAF_INRAE=50.0;MAF_USDA=47.059
NC_035089.1	38511432	.	T	A	.	.	MAF_USDA=31.176
NC_035089.1	38511522	.	A	G	.	.	MAF_USDA=13.934
NC_035089.1	38511524	.	A	G	.	.	MAF_USDA=2.353
NC_035089.1	38511538	.	G	C	.	.	MAF_INRAE=18.987;MAF_USDA=46.471
NC_035089.1	38511565	.	G	A	.	.	MAF_INRAE=7.5;MAF_USDA=4.118
NC_035089.1	38511616	.	A	T	.	.	MAF_USDA=3.279
NC_035089.1	38511666	.	T	C	.	.	MAF_INRAE=19.62;MAF_USDA=45.882
NC_035089.1	38511719	.	C	T	.	.	MAF_INRAE=41.772;MAF_USDA=11.176
NC_035089.1	38511733	.	G	A	.	.	MAF_INRAE=18.354;MAF_USDA=37.5
NC_035089.1	38511783	.	G	A	.	.	MAF_USDA=8.235
NC_035089.1	38511785	.	A	G	.	.	MAF_USDA=29.508
NC_035089.1	38511838	.	C	T	.	.	MAF_USDA=2.459
NC_035089.1	38511851	.	A	G	.	.	MAF_INRAE=20.253;MAF_USDA=41.765
NC_035089.1	38511919	.	T	C	.	.	MAF_USDA=13.115
NC_035089.1	38512124	.	T	C	.	.	MAF_INRAE=24.051;MAF_USDA=33.333
NC_035089.1	38512136	.	G	C	.	.	MAF_USDA=4.706
NC_035089.1	38512265	.	C	A	.	.	MAF_INRAE=47.368;MAF_USDA=14.118
NC_035089.1	38512269	.	G	A	.	.	MAF_USDA=1.639
NC_035089.1	38512286	.	T	C	.	.	MAF_INRAE=5.263;MAF_USDA=5.882
NC_035089.1	38512378	.	A	G	.	.	MAF_INRAE=24.684;MAF_USDA=33.529
NC_035089.1	38512390	.	G	A	.	.	MAF_INRAE=7.5
NC_035089.1	38512420	.	C	T	.	.	MAF_USDA=5.738
NC_035089.1	38512524	.	T	C	.	.	MAF_USDA=10.656
NC_035089.1	38512552	.	T	A	.	.	MAF_USDA=1.639
NC_035089.1	38512647	.	C	T	.	.	MAF_USDA=1.639
NC_035089.1	38512662	.	G	A	.	.	MAF_INRAE=24.051;MAF_USDA=32.941
NC_035089.1	38512789	.	T	C	.	.	MAF_USDA=16.667
NC_035089.1	38512794	.	T	C	.	.	MAF_INRAE=24.051;MAF_USDA=30.588
NC_035089.1	38512802	.	A	C	.	.	MAF_INRAE=7.5;MAF_USDA=36.471
NC_035089.1	38512861	.	T	A	.	.	MAF_INRAE=25.949;MAF_USDA=22.941
NC_035089.1	38512957	.	G	A	.	.	MAF_INRAE=24.051;MAF_USDA=32.353
NC_035089.1	38512969	.	C	T	.	.	MAF_USDA=1.639
NC_035089.1	38513051	.	T	G	.	.	MAF_INRAE=47.368;MAF_USDA=21.311
NC_035089.1	38513076	.	G	A	.	.	MAF_INRAE=24.051;MAF_USDA=31.548
NC_035089.1	38513087	.	A	G	.	.	MAF_INRAE=7.5;MAF_USDA=8.824
NC_035089.1	38513193	.	C	A	.	.	MAF_INRAE=15.833;MAF_USDA=47.647
NC_035089.1	38513202	.	C	G	.	.	MAF_INRAE=15.833;MAF_USDA=48.824
NC_035089.1	38513206	.	G	C	.	.	MAF_USDA=3.279
NC_035089.1	38513253	.	A	G	.	.	MAF_USDA=1.639
NC_035089.1	38513259	.	C	A	.	.	MAF_INRAE=24.684;MAF_USDA=29.412
NC_035089.1	38513276	.	A	C	.	.	MAF_INRAE=3.333;MAF_USDA=15.294
NC_035089.1	38513307	.	G	A	.	.	MAF_INRAE=25.949;MAF_USDA=22.353
NC_035089.1	38513312	.	A	T	.	.	MAF_USDA=2.941
NC_035089.1	38513322	.	T	C	.	.	MAF_USDA=3.529
NC_035089.1	38513425	.	T	C	.	.	MAF_INRAE=8.333
NC_035089.1	38513465	.	C	A	.	.	MAF_INRAE=11.667
NC_035089.1	38513510	.	A	C	.	.	MAF_INRAE=20.886;MAF_USDA=23.333
NC_035089.1	38513571	.	T	A	.	.	MAF_USDA=6.25
NC_035089.1	38513612	.	G	C	.	.	MAF_USDA=1.639
NC_035089.1	38513847	.	T	C	.	.	MAF_INRAE=10.127;MAF_USDA=5.738
NC_035089.1	38513983	.	G	C	.	.	MAF_INRAE=13.291;MAF_USDA=1.639
NC_035089.1	38513987	.	C	T	.	.	MAF_USDA=7.377
NC_035089.1	38513989	.	A	T	.	.	MAF_INRAE=15.833;MAF_USDA=1.639
NC_035089.1	38513994	.	A	G	.	.	MAF_INRAE=18.987;MAF_USDA=40.476
NC_035089.1	38514014	.	T	C	.	.	MAF_INRAE=13.291;MAF_USDA=2.459
NC_035089.1	38514023	.	G	A	.	.	MAF_USDA=4.918
NC_035089.1	38514024	.	G	T	.	.	MAF_INRAE=24.684;MAF_USDA=28.824
NC_035089.1	38514264	.	C	T	.	.	MAF_INRAE=8.333;MAF_USDA=19.412
NC_035089.1	38514407	.	C	G	.	.	MAF_INRAE=41.772;MAF_USDA=38.095
NC_035089.1	38514421	.	C	A	.	.	MAF_INRAE=28.481;MAF_USDA=44.706
NC_035089.1	38514444	.	C	A	.	.	MAF_INRAE=3.333;MAF_USDA=12.353
NC_035089.1	38514457	.	T	C	.	.	MAF_INRAE=40.506;MAF_USDA=18.235
NC_035089.1	38514488	.	C	T	.	.	MAF_INRAE=7.5;MAF_USDA=8.235
NC_035089.1	38514518	.	C	A	.	.	MAF_INRAE=22.152;MAF_USDA=41.176
NC_035089.1	38514527	.	G	A	.	.	MAF_INRAE=10.127;MAF_USDA=1.176
NC_035089.1	38514608	.	C	T	.	.	MAF_INRAE=24.167;MAF_USDA=37.059
NC_035089.1	38514721	.	T	C	.	.	MAF_INRAE=8.333;MAF_USDA=18.235
NC_035089.1	38514794	.	C	T	.	.	MAF_USDA=8.824
NC_035089.1	38514825	.	C	T	.	.	MAF_INRAE=23.333;MAF_USDA=38.824
NC_035089.1	38514869	.	C	A	.	.	MAF_INRAE=10.127;MAF_USDA=5.882
NC_035089.1	38514941	.	G	A	.	.	MAF_INRAE=10.127;MAF_USDA=5.882
NC_035089.1	38515119	.	A	G	.	.	MAF_USDA=6.471
NC_035089.1	38515239	.	A	C	.	.	MAF_USDA=5.738
NC_035089.1	38515310	.	C	T	.	.	MAF_INRAE=7.5;MAF_USDA=8.197
NC_035089.1	38515312	.	T	G	.	.	MAF_USDA=5.738
NC_035089.1	38515328	.	C	T	.	.	MAF_USDA=5.738
NC_035089.1	38515393	.	C	A	.	.	MAF_INRAE=3.333;MAF_USDA=2.459
NC_035089.1	38515416	.	A	T	.	.	MAF_INRAE=10.127;MAF_USDA=5.882
NC_035089.1	38515437	.	T	A	.	.	MAF_INRAE=7.5
NC_035089.1	38515438	.	T	A	.	.	MAF_INRAE=7.5
NC_035089.1	38515439	.	A	T	.	.	MAF_INRAE=7.5
NC_035089.1	38515457	.	T	A	.	.	MAF_INRAE=21.667
NC_035089.1	38515458	.	G	T	.	.	MAF_INRAE=21.667;MAF_USDA=30.0
NC_035089.1	38515464	.	C	A	.	.	MAF_INRAE=42.105
NC_035089.1	38515482	.	C	A	.	.	MAF_INRAE=25.949;MAF_USDA=5.738
NC_035089.1	38515511	.	A	T	.	.	MAF_INRAE=47.368;MAF_USDA=11.475
NC_035089.1	38515515	.	C	A	.	.	MAF_INRAE=33.544;MAF_USDA=39.412
NC_035089.1	38515670	.	C	A	.	.	MAF_INRAE=22.5;MAF_USDA=33.529
NC_035089.1	38515718	.	A	T	.	.	MAF_INRAE=25.949;MAF_USDA=5.738
NC_035089.1	38515745	.	C	A	.	.	MAF_INRAE=3.333;MAF_USDA=12.941
NC_035089.1	38515764	.	A	G	.	.	MAF_INRAE=21.667;MAF_USDA=34.118
NC_035089.1	38515873	.	T	C	.	.	MAF_USDA=4.118
NC_035089.1	38515905	.	A	G	.	.	MAF_INRAE=9.494;MAF_USDA=5.882
NC_035089.1	38515949	.	A	G	.	.	MAF_INRAE=9.494;MAF_USDA=6.471
NC_035089.1	38515983	.	C	A	.	.	MAF_INRAE=7.5;MAF_USDA=8.824
NC_035089.1	38516019	.	G	T	.	.	MAF_INRAE=45.57;MAF_USDA=20.0
NC_035089.1	38516065	.	C	A	.	.	MAF_USDA=2.941
NC_035089.1	38516285	.	T	G	.	.	MAF_INRAE=47.368
NC_035089.1	38516300	.	G	A	.	.	MAF_INRAE=45.57;MAF_USDA=18.235
NC_035089.1	38516304	.	C	A	.	.	MAF_INRAE=7.5;MAF_USDA=9.016
NC_035089.1	38516537	.	T	G	.	.	MAF_INRAE=8.333;MAF_USDA=2.459
NC_035089.1	38516557	.	G	T	.	.	MAF_INRAE=8.333
NC_035089.1	38516565	.	G	A	.	.	MAF_USDA=2.459
NC_035089.1	38516862	.	T	C	.	.	MAF_INRAE=47.368;MAF_USDA=12.295
NC_035089.1	38516918	.	G	C	.	.	MAF_INRAE=7.5;MAF_USDA=16.667
NC_035089.1	38517071	.	G	A	.	.	MAF_INRAE=12.5
NC_035089.1	38517072	.	T	G	.	.	MAF_INRAE=12.5
NC_035089.1	38517102	.	C	T	.	.	MAF_INRAE=9.167;MAF_USDA=19.412
NC_035089.1	38517139	.	T	C	.	.	MAF_INRAE=47.368;MAF_USDA=12.295
NC_035089.1	38517267	.	C	G	.	.	MAF_USDA=37.647
NC_035089.1	38517369	.	T	G	.	.	MAF_INRAE=2.5;MAF_USDA=6.25
NC_035089.1	38517511	.	C	T	.	.	MAF_USDA=1.639
NC_035089.1	38517512	.	G	A	.	.	MAF_INRAE=4.167
NC_035089.1	38517525	.	C	T	.	.	MAF_INRAE=7.5;MAF_USDA=5.738
NC_035089.1	38517562	.	C	T	.	.	MAF_INRAE=10.0;MAF_USDA=17.059
NC_035089.1	38517602	.	C	T	.	.	MAF_INRAE=34.81;MAF_USDA=38.235
NC_035089.1	38517625	.	G	A	.	.	MAF_USDA=2.459
NC_035089.1	38517759	.	A	T	.	.	MAF_USDA=4.918
NC_035089.1	38517777	.	C	A	.	.	MAF_USDA=18.75
NC_035089.1	38517790	.	G	A	.	.	MAF_INRAE=10.127;MAF_USDA=8.824
NC_035089.1	38517821	.	T	G	.	.	MAF_INRAE=26.582;MAF_USDA=40.588
NC_035089.1	38517827	.	C	T	.	.	MAF_USDA=3.279
NC_035089.1	38517891	.	A	C	.	.	MAF_INRAE=35.443;MAF_USDA=38.824
NC_035089.1	38517959	.	C	G	.	.	MAF_INRAE=10.0;MAF_USDA=17.647
NC_035089.1	38517985	.	A	G	.	.	MAF_INRAE=25.0;MAF_USDA=42.941
NC_035089.1	38518064	.	C	T	.	.	MAF_USDA=2.459
NC_035089.1	38518104	.	C	T	.	.	MAF_INRAE=17.722;MAF_USDA=4.098
NC_035089.1	38518121	.	A	C	.	.	MAF_USDA=4.918
NC_035089.1	38518123	.	A	C	.	.	MAF_INRAE=11.667;MAF_USDA=1.176
NC_035089.1	38518161	.	G	T	.	.	MAF_USDA=3.279
NC_035089.1	38518166	.	T	G	.	.	MAF_INRAE=22.785;MAF_USDA=37.647
NC_035089.1	38518194	.	G	A	.	.	MAF_USDA=1.639
NC_035089.1	38518224	.	C	T	.	.	MAF_INRAE=23.333;MAF_USDA=30.588
NC_035089.1	38518243	.	T	C	.	.	MAF_INRAE=12.658;MAF_USDA=4.098
NC_035089.1	38518249	.	T	A	.	.	MAF_USDA=2.459
NC_035089.1	38518251	.	T	A	.	.	MAF_USDA=9.016
NC_035089.1	38518300	.	T	C	.	.	MAF_INRAE=11.667;MAF_USDA=27.059
NC_035089.1	38518301	.	T	G	.	.	MAF_INRAE=47.368;MAF_USDA=22.353
NC_035089.1	38518322	.	G	A	.	.	MAF_INRAE=48.734;MAF_USDA=44.118
NC_035089.1	38518346	.	G	A	.	.	MAF_INRAE=10.127;MAF_USDA=9.412
NC_035089.1	38518397	.	C	A	.	.	MAF_INRAE=46.835;MAF_USDA=42.353
NC_035089.1	38518410	.	G	A	.	.	MAF_INRAE=15.789;MAF_USDA=5.738
NC_035089.1	38518442	.	G	A	.	.	MAF_INRAE=7.5;MAF_USDA=8.197
NC_035089.1	38518461	.	A	G	.	.	MAF_INRAE=27.215;MAF_USDA=13.934
NC_035089.1	38518464	.	G	T	.	.	MAF_INRAE=20.0;MAF_USDA=40.0
NC_035089.1	38518484	.	C	A	.	.	MAF_INRAE=7.5;MAF_USDA=8.824
NC_035089.1	38518495	.	A	C	.	.	MAF_USDA=11.765
NC_035089.1	38518500	.	T	A	.	.	MAF_USDA=11.765
NC_035089.1	38518521	.	G	C	.	.	MAF_INRAE=41.772;MAF_USDA=22.353
NC_035089.1	38518595	.	G	A	.	.	MAF_USDA=4.098
NC_035089.1	38518609	.	G	T	.	.	MAF_USDA=1.639
NC_035089.1	38518620	.	T	C	.	.	MAF_USDA=1.639
NC_035089.1	38518644	.	T	C	.	.	MAF_USDA=4.706
NC_035089.1	38518678	.	G	A	.	.	MAF_USDA=2.353
NC_035089.1	38518700	.	T	C	.	.	MAF_INRAE=26.316
NC_035089.1	38518701	.	T	G	.	.	MAF_INRAE=7.5;MAF_USDA=7.5
NC_035089.1	38518716	.	C	A	.	.	MAF_INRAE=5.833;MAF_USDA=17.262
NC_035089.1	38518737	.	A	C	.	.	MAF_INRAE=12.658;MAF_USDA=4.167
NC_035089.1	38518761	.	A	T	.	.	MAF_INRAE=43.038;MAF_USDA=10.417
NC_035089.1	38518763	.	A	T	.	.	MAF_USDA=10.417
NC_035089.1	38518774	.	A	C	.	.	MAF_INRAE=24.051;MAF_USDA=8.475
NC_035089.1	38518834	.	C	T	.	.	MAF_INRAE=17.722;MAF_USDA=4.167
NC_035089.1	38518871	.	C	A	.	.	MAF_INRAE=10.127;MAF_USDA=1.176
NC_035089.1	38518917	.	A	G	.	.	MAF_INRAE=15.823;MAF_USDA=22.941
NC_035089.1	38518982	.	G	T	.	.	MAF_INRAE=15.789;MAF_USDA=5.738
NC_035089.1	38519042	.	A	C	.	.	MAF_INRAE=4.167
NC_035089.1	38519048	.	T	C	.	.	MAF_INRAE=9.167
NC_035089.1	38519151	.	A	G	.	.	MAF_INRAE=45.833
NC_035089.1	38519173	.	C	T	.	.	MAF_USDA=5.882
NC_035089.1	38519252	.	A	T	.	.	MAF_INRAE=10.0;MAF_USDA=17.647
NC_035089.1	38519665	.	C	T	.	.	MAF_USDA=3.279
NC_035089.1	38519697	.	G	A	.	.	MAF_INRAE=15.0;MAF_USDA=22.353
NC_035089.1	38519795	.	C	T	.	.	MAF_INRAE=24.051;MAF_USDA=4.918
NC_035089.1	38519876	.	C	A	.	.	MAF_INRAE=25.316;MAF_USDA=5.294
NC_035089.1	38519952	.	C	A	.	.	MAF_INRAE=7.5;MAF_USDA=13.529
NC_035089.1	38520006	.	T	C	.	.	MAF_INRAE=32.911;MAF_USDA=12.941
NC_035089.1	38520022	.	G	C	.	.	MAF_INRAE=5.263
NC_035089.1	38520040	.	G	A	.	.	MAF_INRAE=2.5
NC_035089.1	38520113	.	A	C	.	.	MAF_INRAE=12.658;MAF_USDA=3.279
NC_035089.1	38520238	.	G	A	.	.	MAF_USDA=37.5
NC_035089.1	38520281	.	A	T	.	.	MAF_INRAE=4.167;MAF_USDA=1.667
NC_035089.1	38520325	.	G	T	.	.	MAF_USDA=1.639
NC_035089.1	38520330	.	T	G	.	.	MAF_INRAE=34.81;MAF_USDA=48.235
NC_035089.1	38520381	.	C	T	.	.	MAF_INRAE=3.333;MAF_USDA=4.918
NC_035089.1	38520397	.	C	A	.	.	MAF_INRAE=23.418;MAF_USDA=5.738
NC_035089.1	38520403	.	G	A	.	.	MAF_INRAE=8.861;MAF_USDA=27.647
NC_035089.1	38520484	.	T	C	.	.	MAF_USDA=6.557
NC_035089.1	38520494	.	A	T	.	.	MAF_INRAE=25.833
NC_035089.1	38520499	.	G	C	.	.	MAF_INRAE=29.747;MAF_USDA=8.235
NC_035089.1	38520504	.	A	G	.	.	MAF_INRAE=34.81;MAF_USDA=38.235
NC_035089.1	38520514	.	C	G	.	.	MAF_INRAE=29.747;MAF_USDA=10.588
NC_035089.1	38520524	.	A	G	.	.	MAF_USDA=1.639
NC_035089.1	38520540	.	A	T	.	.	MAF_INRAE=5.263;MAF_USDA=2.083
NC_035089.1	38520588	.	G	T	.	.	MAF_USDA=15.882
NC_035089.1	38520596	.	T	C	.	.	MAF_USDA=13.934
NC_035089.1	38520615	.	G	A	.	.	MAF_USDA=4.167
NC_035089.1	38520616	.	G	C	.	.	MAF_USDA=2.459
NC_035089.1	38520629	.	C	A	.	.	MAF_INRAE=27.5;MAF_USDA=25.294
NC_035089.1	38520648	.	C	T	.	.	MAF_INRAE=27.5;MAF_USDA=25.294
NC_035089.1	38520682	.	T	C	.	.	MAF_INRAE=36.709;MAF_USDA=42.941
NC_035089.1	38520694	.	T	A	.	.	MAF_INRAE=4.167;MAF_USDA=4.918
NC_035089.1	38520715	.	G	T	.	.	MAF_INRAE=8.861;MAF_USDA=42.941
NC_035089.1	38520727	.	C	T	.	.	MAF_INRAE=32.911;MAF_USDA=47.059
NC_035089.1	38520795	.	C	A	.	.	MAF_INRAE=26.582;MAF_USDA=4.098
NC_035089.1	38520852	.	A	G	.	.	MAF_INRAE=4.167;MAF_USDA=13.529
NC_035089.1	38520873	.	C	A	.	.	MAF_INRAE=35.443;MAF_USDA=48.235
NC_035089.1	38520881	.	C	T	.	.	MAF_INRAE=35.443;MAF_USDA=48.824
NC_035089.1	38520991	.	T	A	.	.	MAF_INRAE=23.418;MAF_USDA=5.738
NC_035089.1	38521010	.	C	T	.	.	MAF_INRAE=35.443;MAF_USDA=49.412
NC_035089.1	38521040	.	A	G	.	.	MAF_INRAE=41.139;MAF_USDA=42.941
NC_035089.1	38521041	.	A	T	.	.	MAF_INRAE=39.167;MAF_USDA=42.941
NC_035089.1	38521105	.	C	T	.	.	MAF_INRAE=24.051;MAF_USDA=5.738
NC_035089.1	38521114	.	T	A	.	.	MAF_INRAE=35.443;MAF_USDA=48.824
NC_035089.1	38521121	.	C	A	.	.	MAF_INRAE=7.5;MAF_USDA=4.118
NC_035089.1	38521139	.	A	C	.	.	MAF_INRAE=35.443;MAF_USDA=48.235
NC_035089.1	38521144	.	A	G	.	.	MAF_INRAE=31.013;MAF_USDA=9.412
NC_035089.1	38521145	.	T	C	.	.	MAF_INRAE=35.443;MAF_USDA=48.824
NC_035089.1	38521170	.	T	G	.	.	MAF_INRAE=4.167
NC_035089.1	38521198	.	A	T	.	.	MAF_INRAE=10.0;MAF_USDA=16.667
NC_035089.1	38521205	.	A	T	.	.	MAF_USDA=10.417
NC_035089.1	38521206	.	A	T	.	.	MAF_INRAE=45.833;MAF_USDA=14.583
NC_035089.1	38521217	.	G	A	.	.	MAF_USDA=8.824
NC_035089.1	38521254	.	G	A	.	.	MAF_USDA=1.639
NC_035089.1	38521490	.	A	C	.	.	MAF_INRAE=13.333;MAF_USDA=15.882
NC_035089.1	38521492	.	A	C	.	.	MAF_INRAE=15.0;MAF_USDA=15.882
NC_035089.1	38521508	.	T	C	.	.	MAF_INRAE=2.5;MAF_USDA=3.529
NC_035089.1	38521510	.	G	A	.	.	MAF_INRAE=2.5;MAF_USDA=3.529
NC_035089.1	38521528	.	A	T	.	.	MAF_INRAE=18.987;MAF_USDA=18.235
NC_035089.1	38521540	.	C	T	.	.	MAF_INRAE=14.557
NC_035089.1	38521541	.	G	A	.	.	MAF_INRAE=5.833;MAF_USDA=16.471
NC_035089.1	38521551	.	G	T	.	.	MAF_INRAE=5.833;MAF_USDA=15.294
NC_035089.1	38521625	.	A	G	.	.	MAF_INRAE=2.5
NC_035089.1	38521715	.	C	G	.	.	MAF_INRAE=5.833;MAF_USDA=12.941
NC_035089.1	38521739	.	G	A	.	.	MAF_INRAE=10.833
NC_035089.1	38521767	.	G	A	.	.	MAF_INRAE=30.833
NC_035089.1	38521838	.	C	T	.	.	MAF_INRAE=48.333
NC_035089.1	38521908	.	T	A	.	.	MAF_INRAE=50.0
NC_035089.1	38521917	.	C	T	.	.	MAF_INRAE=5.833;MAF_USDA=20.833
NC_035089.1	38521918	.	G	A	.	.	MAF_INRAE=11.667
NC_035089.1	38521925	.	G	A	.	.	MAF_INRAE=50.0
NC_035089.1	38521926	.	A	G	.	.	MAF_INRAE=50.0
NC_035089.1	38521941	.	C	T	.	.	MAF_INRAE=45.0
NC_035089.1	38521942	.	T	G	.	.	MAF_INRAE=45.0
NC_035089.1	38521954	.	T	C	.	.	MAF_INRAE=50.0
NC_035089.1	38521957	.	T	C	.	.	MAF_INRAE=50.0
NC_035089.1	38521985	.	T	A	.	.	MAF_INRAE=40.833
NC_035089.1	38521991	.	G	C	.	.	MAF_INRAE=35.0
NC_035089.1	38522032	.	C	T	.	.	MAF_INRAE=42.5
NC_035089.1	38522038	.	G	T	.	.	MAF_INRAE=5.833
NC_035089.1	38522182	.	T	C	.	.	MAF_USDA=3.279
NC_035089.1	38522291	.	CC	CA	.	.	MAF_USDA=20.833
NC_035089.1	38522896	.	A	C	.	.	MAF_INRAE=28.333
NC_035089.1	38522909	.	T	C	.	.	MAF_INRAE=27.5
NC_035089.1	38522927	.	G	A	.	.	MAF_INRAE=31.667
NC_035089.1	38522932	.	A	G	.	.	MAF_INRAE=31.667
NC_035089.1	38523003	.	T	C	.	.	MAF_INRAE=36.667
NC_035089.1	38523008	.	G	A	.	.	MAF_INRAE=30.833
NC_035089.1	38523011	.	C	T	.	.	MAF_INRAE=11.667
NC_035089.1	38523044	.	G	A	.	.	MAF_INRAE=25.833
NC_035089.1	38523051	.	G	T	.	.	MAF_INRAE=21.667
NC_035089.1	38523064	.	G	A	.	.	MAF_INRAE=25.0
NC_035089.1	38523070	.	C	G	.	.	MAF_INRAE=23.333
NC_035089.1	38523083	.	T	C	.	.	MAF_INRAE=21.667
NC_035089.1	38523106	.	A	C	.	.	MAF_INRAE=18.333
NC_035089.1	38523157	.	A	G	.	.	MAF_INRAE=40.833;MAF_USDA=37.647
NC_035089.1	38523437	.	C	T	.	.	MAF_INRAE=48.101;MAF_USDA=35.417
NC_035089.1	38523441	.	G	T	.	.	MAF_INRAE=12.5;MAF_USDA=18.235
NC_035089.1	38523484	.	C	T	.	.	MAF_USDA=12.295
NC_035089.1	38523534	.	C	T	.	.	MAF_INRAE=11.667;MAF_USDA=8.197
NC_035089.1	38523549	.	G	A	.	.	MAF_INRAE=5.263;MAF_USDA=1.639
NC_035089.1	38523748	.	A	G	.	.	MAF_INRAE=5.0;MAF_USDA=3.279
NC_035089.1	38523809	.	G	A	.	.	MAF_INRAE=29.114;MAF_USDA=7.647
NC_035089.1	38523954	.	C	T	.	.	MAF_USDA=5.738
NC_035089.1	38524096	.	T	C	.	.	MAF_INRAE=48.734;MAF_USDA=43.529
NC_035089.1	38524107	.	T	G	.	.	MAF_INRAE=32.911;MAF_USDA=32.941
NC_035089.1	38524158	.	T	C	.	.	MAF_USDA=4.918
NC_035089.1	38524226	.	G	T	.	.	MAF_USDA=2.459
NC_035089.1	38524317	.	T	C	.	.	MAF_INRAE=43.333;MAF_USDA=44.118
NC_035089.1	38524391	.	A	G	.	.	MAF_INRAE=26.316
NC_035089.1	38524394	.	G	T	.	.	MAF_USDA=11.864
NC_035089.1	38524674	.	C	T	.	.	MAF_INRAE=37.975;MAF_USDA=28.689
NC_035089.1	38524770	.	C	T	.	.	MAF_INRAE=5.833;MAF_USDA=17.059
NC_035089.1	38524771	.	G	A	.	.	MAF_USDA=1.639
NC_035089.1	38524816	.	G	T	.	.	MAF_USDA=1.639
NC_035089.1	38524850	.	G	A	.	.	MAF_INRAE=42.405;MAF_USDA=36.471
NC_035089.1	38524999	.	A	C	.	.	MAF_INRAE=10.833;MAF_USDA=1.639
NC_035089.1	38525003	.	T	A	.	.	MAF_INRAE=10.833;MAF_USDA=1.639
NC_035089.1	38525004	.	C	A	.	.	MAF_INRAE=39.241;MAF_USDA=49.412
NC_035089.1	38525008	.	T	G	.	.	MAF_USDA=1.639
NC_035089.1	38525037	.	C	A	.	.	MAF_USDA=4.167
NC_035089.1	38525038	.	G	A	.	.	MAF_INRAE=37.5;MAF_USDA=27.083
NC_035089.1	38525045	.	G	A	.	.	MAF_USDA=2.353
NC_035089.1	38525064	.	A	C	.	.	MAF_INRAE=19.62;MAF_USDA=3.279
NC_035089.1	38525081	.	C	T	.	.	MAF_INRAE=3.333
NC_035089.1	38525149	.	T	C	.	.	MAF_INRAE=4.167;MAF_USDA=9.836
NC_035089.1	38525164	.	C	A	.	.	MAF_USDA=2.459
NC_035089.1	38525183	.	T	C	.	.	MAF_INRAE=34.177;MAF_USDA=28.824
NC_035089.1	38525185	.	A	T	.	.	MAF_USDA=1.639
NC_035089.1	38525251	.	G	A	.	.	MAF_INRAE=26.582;MAF_USDA=34.524
NC_035089.1	38525324	.	G	C	.	.	MAF_INRAE=11.667
NC_035089.1	38525333	.	A	G	.	.	MAF_INRAE=34.81;MAF_USDA=40.0
NC_035089.1	38525368	.	G	T	.	.	MAF_USDA=3.279
NC_035089.1	38525602	.	C	A	.	.	MAF_INRAE=29.167;MAF_USDA=32.941
NC_035089.1	38525671	.	G	T	.	.	MAF_INRAE=25.316;MAF_USDA=11.475
NC_035089.1	38525699	.	C	T	.	.	MAF_INRAE=8.228;MAF_USDA=12.941
NC_035089.1	38525714	.	T	A	.	.	MAF_USDA=2.459
NC_035089.1	38525729	.	A	G	.	.	MAF_USDA=2.459
NC_035089.1	38525810	.	G	T	.	.	MAF_INRAE=6.329;MAF_USDA=10.417
NC_035089.1	38525822	.	T	C	.	.	MAF_INRAE=50.0;MAF_USDA=37.059
NC_035089.1	38525832	.	G	A	.	.	MAF_INRAE=11.667
NC_035089.1	38525922	.	C	T	.	.	MAF_INRAE=21.053
NC_035089.1	38525932	.	G	A	.	.	MAF_USDA=5.294
NC_035089.1	38525988	.	C	A	.	.	MAF_INRAE=11.392;MAF_USDA=17.647
NC_035089.1	38526061	.	A	G	.	.	MAF_INRAE=9.167;MAF_USDA=14.706
NC_035089.1	38526132	.	G	C	.	.	MAF_INRAE=33.544;MAF_USDA=46.429
NC_035089.1	38526141	.	A	G	.	.	MAF_INRAE=11.392;MAF_USDA=19.643
NC_035089.1	38526168	.	G	A	.	.	MAF_USDA=2.459
NC_035089.1	38526183	.	G	A	.	.	MAF_INRAE=10.0;MAF_USDA=39.583
NC_035089.1	38526203	.	G	A	.	.	MAF_INRAE=34.177;MAF_USDA=49.412
NC_035089.1	38526206	.	G	A	.	.	MAF_USDA=1.639
NC_035089.1	38526370	.	T	A	.	.	MAF_INRAE=36.709
NC_035089.1	38526444	.	C	T	.	.	MAF_USDA=1.639
NC_035089.1	38526480	.	C	T	.	.	MAF_INRAE=42.105;MAF_USDA=3.279
NC_035089.1	38526650	.	A	G	.	.	MAF_USDA=2.459
NC_035089.1	38526721	.	A	C	.	.	MAF_INRAE=15.19;MAF_USDA=14.118
NC_035089.1	38526728	.	A	G	.	.	MAF_USDA=5.294
NC_035089.1	38526749	.	C	T	.	.	MAF_USDA=2.459
NC_035089.1	38526757	.	G	C	.	.	MAF_INRAE=46.835;MAF_USDA=38.824
NC_035089.1	38526794	.	C	G	.	.	MAF_USDA=2.459
NC_035089.1	38526925	.	A	G	.	.	MAF_INRAE=29.167;MAF_USDA=37.059
NC_035089.1	38526970	.	C	A	.	.	MAF_INRAE=5.263;MAF_USDA=2.083
NC_035089.1	38527018	.	G	T	.	.	MAF_USDA=1.639
NC_035089.1	38527050	.	C	T	.	.	MAF_INRAE=45.57;MAF_USDA=40.588
NC_035089.1	38527136	.	C	G	.	.	MAF_INRAE=45.57;MAF_USDA=39.881
NC_035089.1	38527139	.	C	T	.	.	MAF_INRAE=16.456;MAF_USDA=1.667
NC_035089.1	38527140	.	G	A	.	.	MAF_INRAE=45.0;MAF_USDA=45.833
NC_035089.1	38527143	.	G	T	.	.	MAF_INRAE=3.333;MAF_USDA=14.118
NC_035089.1	38527158	.	G	T	.	.	MAF_INRAE=11.667;MAF_USDA=2.459
NC_035089.1	38527185	.	T	A	.	.	MAF_INRAE=12.5;MAF_USDA=6.557
NC_035089.1	38527186	.	T	A	.	.	MAF_INRAE=12.5;MAF_USDA=6.557
NC_035089.1	38527227	.	A	T	.	.	MAF_INRAE=2.632
NC_035089.1	38527228	.	A	T	.	.	MAF_USDA=2.083
NC_035089.1	38527230	.	G	T	.	.	MAF_INRAE=3.333;MAF_USDA=3.529
NC_035089.1	38527263	.	A	T	.	.	MAF_USDA=1.639
NC_035089.1	38527264	.	C	T	.	.	MAF_USDA=1.639
NC_035089.1	38527311	.	T	G	.	.	MAF_INRAE=12.5;MAF_USDA=7.377
NC_035089.1	38527377	.	C	A	.	.	MAF_USDA=1.639
NC_035089.1	38527540	.	G	A	.	.	MAF_INRAE=22.785;MAF_USDA=24.706
NC_035089.1	38527637	.	G	T	.	.	MAF_INRAE=15.833;MAF_USDA=6.471
NC_035089.1	38527699	.	T	G	.	.	MAF_USDA=4.706
NC_035089.1	38527854	.	A	T	.	.	MAF_INRAE=22.5;MAF_USDA=20.588
NC_035089.1	38527875	.	C	T	.	.	MAF_INRAE=25.833;MAF_USDA=39.583
NC_035089.1	38528016	.	T	C,A	.	.	MAF_INRAE=5.263;MAF_USDA=25.0
NC_035089.1	38528080	.	C	T	.	.	MAF_INRAE=25.316;MAF_USDA=34.706
NC_035089.1	38528103	.	C	G	.	.	MAF_INRAE=8.228;MAF_USDA=1.639
NC_035089.1	38528108	.	G	A	.	.	MAF_INRAE=25.316;MAF_USDA=36.471
NC_035089.1	38528115	.	C	A	.	.	MAF_INRAE=3.333;MAF_USDA=4.918
NC_035089.1	38528143	.	C	T	.	.	MAF_INRAE=25.316;MAF_USDA=10.588
NC_035089.1	38528270	.	G	A	.	.	MAF_INRAE=3.333;MAF_USDA=4.098
NC_035089.1	38528287	.	G	A	.	.	MAF_USDA=1.639
NC_035089.1	38528325	.	G	T	.	.	MAF_USDA=4.098
NC_035089.1	38528406	.	C	T	.	.	MAF_USDA=2.459
NC_035089.1	38528407	.	G	A	.	.	MAF_INRAE=3.333;MAF_USDA=3.279
NC_035089.1	38528491	.	A	G	.	.	MAF_INRAE=44.937;MAF_USDA=32.941
NC_035089.1	38528538	.	A	T	.	.	MAF_INRAE=5.263
NC_035089.1	38528651	.	C	T	.	.	MAF_USDA=1.639
NC_035089.1	38528740	.	G	A	.	.	MAF_INRAE=22.5;MAF_USDA=21.176
NC_035089.1	38528749	.	C	T	.	.	MAF_USDA=2.459
NC_035089.1	38528777	.	G	A	.	.	MAF_USDA=4.918
NC_035089.1	38529120	.	T	C	.	.	MAF_USDA=4.918
NC_035089.1	38529512	.	C	G	.	.	MAF_INRAE=22.152;MAF_USDA=25.882
NC_035089.1	38529807	.	A	G	.	.	MAF_USDA=13.529
NC_035089.1	38529866	.	A	T	.	.	MAF_INRAE=5.263;MAF_USDA=1.765
NC_035089.1	38529983	.	T	A	.	.	MAF_USDA=1.639
NC_035089.1	38530000	.	C	G	.	.	MAF_INRAE=5.263;MAF_USDA=5.738
NC_035089.1	38530068	.	A	G	.	.	MAF_INRAE=42.105;MAF_USDA=1.639
NC_035089.1	38530229	.	C	T	.	.	MAF_INRAE=16.456;MAF_USDA=6.557
NC_035089.1	38530317	.	T	G	.	.	MAF_USDA=5.833
NC_035089.1	38530401	.	G	T	.	.	MAF_INRAE=6.667;MAF_USDA=8.333
NC_035089.1	38530414	.	C	A	.	.	MAF_USDA=4.706
NC_035089.1	38530517	.	G	C	.	.	MAF_INRAE=42.105;MAF_USDA=5.294
NC_035089.1	38530624	.	T	A	.	.	MAF_USDA=1.639
NC_035089.1	38530679	.	T	G	.	.	MAF_INRAE=5.263
NC_035089.1	38530850	.	C	A	.	.	MAF_INRAE=3.333;MAF_USDA=4.098
NC_035089.1	38530938	.	C	A	.	.	MAF_USDA=5.294
NC_035089.1	38531026	.	T	A	.	.	MAF_INRAE=24.684;MAF_USDA=27.647
NC_035089.1	38531028	.	A	C	.	.	MAF_USDA=5.294
NC_035089.1	38531056	.	A	T	.	.	MAF_USDA=4.918
NC_035089.1	38531122	.	C	G	.	.	MAF_USDA=5.738
NC_035089.1	38531160	.	C	G	.	.	MAF_USDA=1.639
NC_035089.1	38531223	.	C	G	.	.	MAF_INRAE=16.456;MAF_USDA=7.377
NC_035089.1	38531257	.	A	C	.	.	MAF_USDA=4.098
NC_035089.1	38531307	.	G	T	.	.	MAF_USDA=1.639
NC_035089.1	38531520	.	G	C	.	.	MAF_INRAE=5.0
NC_035089.1	38531521	.	A	C	.	.	MAF_INRAE=5.0
NC_035089.1	38531531	.	C	G	.	.	MAF_INRAE=10.127;MAF_USDA=4.167
NC_035089.1	38531652	.	A	T	.	.	MAF_USDA=1.639
NC_035089.1	38531661	.	A	C	.	.	MAF_INRAE=24.684;MAF_USDA=36.471
NC_035089.1	38531882	.	C	T	.	.	MAF_INRAE=4.167
NC_035089.1	38531893	.	T	C	.	.	MAF_USDA=4.098
NC_035089.1	38532018	.	G	T	.	.	MAF_USDA=5.294
NC_035089.1	38532099	.	G	C	.	.	MAF_USDA=4.098
NC_035089.1	38532102	.	A	G	.	.	MAF_USDA=5.738
NC_035089.1	38532114	.	G	C	.	.	MAF_USDA=3.279
NC_035089.1	38532125	.	A	G	.	.	MAF_INRAE=7.5;MAF_USDA=10.0
NC_035089.1	38532137	.	T	G	.	.	MAF_USDA=1.639
NC_035089.1	38532172	.	G	A	.	.	MAF_INRAE=24.684;MAF_USDA=31.765
NC_035089.1	38532175	.	C	T	.	.	MAF_USDA=4.098
NC_035089.1	38532178	.	T	A	.	.	MAF_INRAE=24.684;MAF_USDA=32.353
NC_035089.1	38532179	.	C	T	.	.	MAF_INRAE=24.167;MAF_USDA=35.882
NC_035089.1	38532190	.	G	A	.	.	MAF_INRAE=7.5;MAF_USDA=10.588
NC_035089.1	38532247	.	G	A	.	.	MAF_INRAE=16.456;MAF_USDA=6.667
NC_035089.1	38532312	.	T	C	.	.	MAF_USDA=4.098
NC_035089.1	38532344	.	C	T	.	.	MAF_INRAE=3.333;MAF_USDA=3.279
NC_035089.1	38532431	.	C	T	.	.	MAF_USDA=1.639
NC_035089.1	38532433	.	A	G	.	.	MAF_USDA=4.918
NC_035089.1	38532498	.	C	T	.	.	MAF_INRAE=3.333;MAF_USDA=8.197
NC_035089.1	38532533	.	T	G	.	.	MAF_USDA=4.918
NC_035089.1	38532575	.	G	A	.	.	MAF_INRAE=22.5;MAF_USDA=20.0
NC_035089.1	38532581	.	T	C	.	.	MAF_INRAE=3.333;MAF_USDA=4.098
NC_035089.1	38532582	.	G	C	.	.	MAF_INRAE=3.333;MAF_USDA=4.098
NC_035089.1	38532583	.	A	G	.	.	MAF_INRAE=3.333;MAF_USDA=4.098
NC_035089.1	38532644	.	C	T	.	.	MAF_USDA=4.918
NC_035089.1	38532675	.	G	T	.	.	MAF_INRAE=8.228;MAF_USDA=1.639
NC_035089.1	38532680	.	G	T	.	.	MAF_INRAE=11.667
NC_035089.1	38532712	.	T	C	.	.	MAF_USDA=2.459
NC_035089.1	38532757	.	A	G	.	.	MAF_INRAE=1.667;MAF_USDA=7.647
NC_035089.1	38532771	.	T	C	.	.	MAF_USDA=4.918
NC_035089.1	38532815	.	A	T,C	.	.	MAF_INRAE=26.316;MAF_USDA=36.471
NC_035089.1	38532817	.	T	A	.	.	MAF_INRAE=42.105
NC_035089.1	38532831	.	C	T	.	.	MAF_USDA=1.639
NC_035089.1	38532853	.	C	T	.	.	MAF_USDA=1.639
NC_035089.1	38532919	.	G	T	.	.	MAF_INRAE=12.5
NC_035089.1	38532970	.	C	A	.	.	MAF_USDA=1.639
NC_035089.1	38533058	.	C	T	.	.	MAF_USDA=3.279
NC_035089.1	38533072	.	C	G	.	.	MAF_INRAE=11.667;MAF_USDA=13.115
NC_035089.1	38533106	.	A	G	.	.	MAF_USDA=9.836
NC_035089.1	38533109	.	C	A	.	.	MAF_USDA=4.098
NC_035089.1	38533133	.	T	G	.	.	MAF_INRAE=23.333;MAF_USDA=35.294
NC_035089.1	38533149	.	T	C	.	.	MAF_USDA=3.279
NC_035089.1	38533177	.	G	A	.	.	MAF_USDA=2.459
NC_035089.1	38533213	.	G	A	.	.	MAF_USDA=2.459
NC_035089.1	38533456	.	T	C	.	.	MAF_INRAE=5.263
NC_035089.1	38533464	.	G	T	.	.	MAF_INRAE=10.833;MAF_USDA=4.706
NC_035089.1	38533473	.	A	G	.	.	MAF_USDA=1.639
NC_035089.1	38533590	.	G	T	.	.	MAF_USDA=1.639
NC_035089.1	38533667	.	C	T	.	.	MAF_INRAE=24.684;MAF_USDA=32.941
NC_035089.1	38533669	.	G	A	.	.	MAF_INRAE=10.0;MAF_USDA=17.059
NC_035089.1	38533693	.	G	A	.	.	MAF_INRAE=22.5;MAF_USDA=20.588
NC_035089.1	38533816	.	C	G	.	.	MAF_INRAE=11.667;MAF_USDA=9.016
NC_035089.1	38533847	.	A	G	.	.	MAF_INRAE=22.5;MAF_USDA=22.353
NC_035089.1	38533905	.	T	G	.	.	MAF_USDA=4.098
NC_035089.1	38533943	.	A	T	.	.	MAF_INRAE=16.456;MAF_USDA=6.557
NC_035089.1	38533960	.	A	C	.	.	MAF_USDA=4.098
NC_035089.1	38533961	.	G	A	.	.	MAF_USDA=4.098
NC_035089.1	38533993	.	C	G	.	.	MAF_USDA=3.279
NC_035089.1	38534053	.	C	T	.	.	MAF_USDA=4.098
NC_035089.1	38534291	.	C	T	.	.	MAF_USDA=1.639
NC_035089.1	38534319	.	G	A	.	.	MAF_USDA=1.639
NC_035089.1	38534324	.	G	C	.	.	MAF_INRAE=3.333;MAF_USDA=14.118
NC_035089.1	38534346	.	G	C	.	.	MAF_INRAE=3.333;MAF_USDA=4.098
NC_035089.1	38534364	.	A	G	.	.	MAF_USDA=1.639
NC_035089.1	38534433	.	A	G	.	.	MAF_INRAE=25.316;MAF_USDA=12.941
NC_035089.1	38534446	.	G	T	.	.	MAF_INRAE=25.316;MAF_USDA=12.941
NC_035089.1	38534462	.	T	A	.	.	MAF_USDA=10.656
NC_035089.1	38534467	.	T	C	.	.	MAF_USDA=1.639
NC_035089.1	38534565	.	T	C	.	.	MAF_INRAE=22.5;MAF_USDA=21.176
NC_035089.1	38534568	.	A	T	.	.	MAF_INRAE=7.5;MAF_USDA=10.0
NC_035089.1	38534600	.	C	T	.	.	MAF_USDA=1.639
NC_035089.1	38534740	.	G	A	.	.	MAF_INRAE=15.823;MAF_USDA=2.459
NC_035089.1	38534749	.	A	T	.	.	MAF_INRAE=22.5;MAF_USDA=21.176
NC_035089.1	38534756	.	C	A	.	.	MAF_USDA=5.294
NC_035089.1	38534774	.	T	G	.	.	MAF_INRAE=16.456;MAF_USDA=5.738
NC_035089.1	38534793	.	C	A	.	.	MAF_INRAE=17.089;MAF_USDA=32.353
NC_035089.1	38534927	.	C	T	.	.	MAF_INRAE=5.263;MAF_USDA=3.529
NC_035089.1	38534942	.	T	A	.	.	MAF_USDA=4.098
NC_035089.1	38534945	.	T	C	.	.	MAF_INRAE=20.886;MAF_USDA=25.882
NC_035089.1	38535017	.	C	G	.	.	MAF_USDA=4.098
NC_035089.1	38535070	.	A	T	.	.	MAF_USDA=4.918
NC_035089.1	38535071	.	T	A	.	.	MAF_USDA=4.918
NC_035089.1	38535113	.	C	A	.	.	MAF_INRAE=5.263;MAF_USDA=4.118
NC_035089.1	38535157	.	A	G	.	.	MAF_USDA=4.098
NC_035089.1	38535244	.	C	T	.	.	MAF_USDA=1.639
NC_035089.1	38535424	.	G	T	.	.	MAF_INRAE=4.167
NC_035089.1	38535438	.	A	G	.	.	MAF_USDA=4.918
NC_035089.1	38535441	.	A	G	.	.	MAF_INRAE=22.5;MAF_USDA=21.176
NC_035089.1	38535571	.	A	C	.	.	MAF_INRAE=36.076;MAF_USDA=36.471
NC_035089.1	38535585	.	G	A	.	.	MAF_INRAE=18.354;MAF_USDA=2.459
NC_035089.1	38535694	.	G	C	.	.	MAF_USDA=4.098
NC_035089.1	38535726	.	C	T	.	.	MAF_INRAE=11.667;MAF_USDA=3.279
NC_035089.1	38535959	.	A	T	.	.	MAF_INRAE=5.263;MAF_USDA=1.639
NC_035089.1	38536022	.	C	A	.	.	MAF_INRAE=25.316;MAF_USDA=17.647
NC_035089.1	38536126	.	T	A	.	.	MAF_USDA=1.639
NC_035089.1	38536174	.	G	A	.	.	MAF_INRAE=5.263
NC_035089.1	38536240	.	A	G	.	.	MAF_INRAE=36.076;MAF_USDA=37.647
NC_035089.1	38536257	.	T	G	.	.	MAF_USDA=6.557
NC_035089.1	38536276	.	T	A	.	.	MAF_USDA=1.639
NC_035089.1	38536346	.	A	C	.	.	MAF_USDA=6.557
NC_035089.1	38536353	.	A	T	.	.	MAF_INRAE=36.076;MAF_USDA=37.647
NC_035089.1	38536432	.	A	C	.	.	MAF_INRAE=3.333;MAF_USDA=14.881
NC_035089.1	38536437	.	A	G	.	.	MAF_USDA=1.639
NC_035089.1	38536454	.	G	T	.	.	MAF_INRAE=5.263;MAF_USDA=11.475
NC_035089.1	38536575	.	C	A	.	.	MAF_INRAE=17.089;MAF_USDA=10.0
NC_035089.1	38536584	.	C	A	.	.	MAF_INRAE=12.5;MAF_USDA=6.557
NC_035089.1	38536611	.	G	A	.	.	MAF_USDA=1.639
NC_035089.1	38536641	.	T	G	.	.	MAF_USDA=4.098
NC_035089.1	38536647	.	T	A	.	.	MAF_INRAE=18.987;MAF_USDA=15.574
NC_035089.1	38536744	.	G	T	.	.	MAF_INRAE=18.987;MAF_USDA=21.176
NC_035089.1	38536786	.	G	A	.	.	MAF_INRAE=4.167
NC_035089.1	38536795	.	G	T	.	.	MAF_USDA=1.639
NC_035089.1	38536828	.	C	T	.	.	MAF_INRAE=18.987;MAF_USDA=31.765
NC_035089.1	38536890	.	T	C	.	.	MAF_INRAE=46.835;MAF_USDA=37.647
NC_035089.1	38536905	.	A	G	.	.	MAF_USDA=5.738
NC_035089.1	38537073	.	T	A	.	.	MAF_INRAE=4.167
NC_035089.1	38537075	.	G	C	.	.	MAF_INRAE=3.333;MAF_USDA=4.098
NC_035089.1	38537081	.	C	T	.	.	MAF_USDA=3.279
NC_035089.1	38537179	.	A	C	.	.	MAF_USDA=1.639
NC_035089.1	38537187	.	A	T	.	.	MAF_INRAE=22.5;MAF_USDA=21.176
NC_035089.1	38537618	.	G	T	.	.	MAF_INRAE=5.263;MAF_USDA=1.639
NC_035089.1	38537673	.	C	T	.	.	MAF_INRAE=7.5;MAF_USDA=14.118
NC_035089.1	38537851	.	G	A	.	.	MAF_INRAE=7.5;MAF_USDA=8.824
NC_035089.1	38537894	.	G	A	.	.	MAF_USDA=1.639
NC_035089.1	38537950	.	G	A	.	.	MAF_INRAE=25.316;MAF_USDA=14.118
NC_035089.1	38538044	.	A	G	.	.	MAF_INRAE=41.772;MAF_USDA=41.176
NC_035089.1	38538188	.	G	T	.	.	MAF_USDA=1.639
NC_035089.1	38538191	.	G	C	.	.	MAF_INRAE=41.772;MAF_USDA=17.647
NC_035089.1	38538193	.	A	G	.	.	MAF_INRAE=46.667;MAF_USDA=17.647
NC_035089.1	38538194	.	G	A	.	.	MAF_USDA=1.639
NC_035089.1	38538267	.	T	A	.	.	MAF_USDA=6.471
NC_035089.1	38538296	.	T	G	.	.	MAF_INRAE=12.5;MAF_USDA=7.377
NC_035089.1	38538494	.	C	A	.	.	MAF_INRAE=32.911;MAF_USDA=13.934
NC_035089.1	38538516	.	G	C	.	.	MAF_USDA=3.279
NC_035089.1	38538522	.	T	G	.	.	MAF_USDA=3.279
NC_035089.1	38538524	.	T	A	.	.	MAF_USDA=3.279
NC_035089.1	38538529	.	A	C	.	.	MAF_USDA=3.279
NC_035089.1	38538538	.	A	T	.	.	MAF_USDA=1.639
NC_035089.1	38538551	.	C	A	.	.	MAF_USDA=2.459
NC_035089.1	38538557	.	T	C	.	.	MAF_INRAE=32.911;MAF_USDA=21.311
NC_035089.1	38538566	.	A	G	.	.	MAF_USDA=3.279
NC_035089.1	38538705	.	A	T	.	.	MAF_USDA=2.459
NC_035089.1	38538712	.	C	G	.	.	MAF_INRAE=27.5;MAF_USDA=37.647
NC_035089.1	38538769	.	T	G	.	.	MAF_INRAE=43.038;MAF_USDA=19.672
NC_035089.1	38538885	.	G	A	.	.	MAF_INRAE=25.0;MAF_USDA=25.882
NC_035089.1	38538924	.	C	A	.	.	MAF_INRAE=3.333;MAF_USDA=14.118
NC_035089.1	38538999	.	T	C	.	.	MAF_INRAE=25.833;MAF_USDA=24.706
NC_035089.1	38539034	.	A	T	.	.	MAF_INRAE=26.667;MAF_USDA=36.471
NC_035089.1	38539069	.	T	G	.	.	MAF_INRAE=43.038;MAF_USDA=31.548
NC_035089.1	38539155	.	C	T	.	.	MAF_INRAE=10.0;MAF_USDA=15.882
NC_035089.1	38539176	.	T	A	.	.	MAF_INRAE=10.0;MAF_USDA=15.882
NC_035089.1	38539318	.	C	A	.	.	MAF_USDA=2.459
NC_035089.1	38539334	.	A	G	.	.	MAF_USDA=14.754
NC_035089.1	38539557	.	T	C	.	.	MAF_INRAE=34.81;MAF_USDA=18.824
NC_035089.1	38539580	.	C	T	.	.	MAF_INRAE=22.5;MAF_USDA=21.176
NC_035089.1	38539617	.	C	A	.	.	MAF_USDA=1.639
NC_035089.1	38539625	.	A	C	.	.	MAF_USDA=1.639
NC_035089.1	38539695	.	C	T	.	.	MAF_INRAE=11.667;MAF_USDA=24.59
NC_035089.1	38539701	.	C	A	.	.	MAF_INRAE=11.667;MAF_USDA=24.59
NC_035089.1	38539758	.	C	T	.	.	MAF_INRAE=28.333;MAF_USDA=9.412
NC_035089.1	38539785	.	T	A	.	.	MAF_USDA=7.377
NC_035089.1	38539795	.	C	G	.	.	MAF_INRAE=15.833;MAF_USDA=5.882
NC_035089.1	38539815	.	A	G	.	.	MAF_INRAE=25.949;MAF_USDA=31.765
NC_035089.1	38539835	.	T	A	.	.	MAF_INRAE=1.667;MAF_USDA=4.706
NC_035089.1	38539883	.	C	T	.	.	MAF_INRAE=2.5;MAF_USDA=8.929
NC_035089.1	38539884	.	G	A	.	.	MAF_INRAE=34.177;MAF_USDA=23.214
NC_035089.1	38539890	.	T	C	.	.	MAF_USDA=1.786
NC_035089.1	38539894	.	A	G	.	.	MAF_USDA=4.167
NC_035089.1	38539900	.	G	A	.	.	MAF_INRAE=34.177;MAF_USDA=22.619
NC_035089.1	38540090	.	C	T	.	.	MAF_INRAE=5.263;MAF_USDA=1.639
NC_035089.1	38540169	.	A	G	.	.	MAF_USDA=10.417
NC_035089.1	38540176	.	T	A	.	.	MAF_USDA=14.583
NC_035089.1	38540178	.	A	T	.	.	MAF_USDA=10.417
NC_035089.1	38540184	.	A	T	.	.	MAF_USDA=1.786
NC_035089.1	38540197	.	G	A	.	.	MAF_USDA=4.918
NC_035089.1	38540202	.	G	T	.	.	MAF_USDA=4.167
NC_035089.1	38540212	.	G	T	.	.	MAF_USDA=4.167
NC_035089.1	38540282	.	A	C	.	.	MAF_INRAE=2.5;MAF_USDA=8.235
NC_035089.1	38540352	.	G	C	.	.	MAF_INRAE=15.833;MAF_USDA=6.471
NC_035089.1	38540431	.	C	T	.	.	MAF_USDA=3.279
NC_035089.1	38540432	.	G	A	.	.	MAF_USDA=1.639
NC_035089.1	38540448	.	G	A	.	.	MAF_USDA=1.639
NC_035089.1	38540493	.	A	G	.	.	MAF_USDA=4.167
NC_035089.1	38540554	.	G	A	.	.	MAF_USDA=1.639
NC_035089.1	38540630	.	A	G	.	.	MAF_USDA=1.639
NC_035089.1	38540636	.	T	C	.	.	MAF_USDA=1.639
NC_035089.1	38540683	.	C	T	.	.	MAF_INRAE=25.0;MAF_USDA=32.941
NC_035089.1	38540810	.	T	C	.	.	MAF_USDA=1.639
NC_035089.1	38540830	.	T	C	.	.	MAF_INRAE=21.667;MAF_USDA=39.583
NC_035089.1	38540916	.	C	A	.	.	MAF_USDA=2.459
NC_035089.1	38541096	.	G	T	.	.	MAF_USDA=4.762
NC_035089.1	38541264	.	C	T	.	.	MAF_USDA=5.833
NC_035089.1	38541334	.	C	A	.	.	MAF_USDA=19.048
NC_035089.1	38541346	.	G	A	.	.	MAF_USDA=36.747
NC_035089.1	38541370	.	A	G	.	.	MAF_USDA=4.167
NC_035089.1	38541414	.	A	G	.	.	MAF_USDA=20.833
NC_035089.1	38541439	.	C	T	.	.	MAF_USDA=25.595
NC_035089.1	38541498	.	A	T	.	.	MAF_USDA=8.197
NC_035089.1	38541524	.	A	C	.	.	MAF_USDA=11.176
NC_035089.1	38541561	.	C	T	.	.	MAF_USDA=2.083
NC_035089.1	38541597	.	A	G	.	.	MAF_INRAE=2.5;MAF_USDA=6.25
NC_035089.1	38541668	.	C	T	.	.	MAF_INRAE=10.0;MAF_USDA=15.476
NC_035089.1	38541691	.	ATC	ATT	.	.	MAF_USDA=39.583
NC_035089.1	38541692	.	T	A	.	.	MAF_INRAE=5.263
NC_035089.1	38541693	.	C	T	.	.	MAF_INRAE=18.987
NC_035089.1	38541958	.	G	A	.	.	MAF_INRAE=32.278;MAF_USDA=34.706
NC_035089.1	38542006	.	G	A	.	.	MAF_USDA=7.377
NC_035089.1	38542101	.	G	A	.	.	MAF_USDA=2.459
NC_035089.1	38542203	.	C	T	.	.	MAF_INRAE=32.911;MAF_USDA=25.882
NC_035089.1	38542410	.	G	A	.	.	MAF_USDA=2.459
NC_035089.1	38542457	.	G	C	.	.	MAF_INRAE=11.667
NC_035089.1	38542616	.	T	C	.	.	MAF_USDA=1.639
NC_035089.1	38542771	.	T	A	.	.	MAF_USDA=1.639
NC_035089.1	38542886	.	C	T	.	.	MAF_INRAE=28.481;MAF_USDA=21.176
NC_035089.1	38542887	.	A	G	.	.	MAF_USDA=4.098
NC_035089.1	38543050	.	C	T	.	.	MAF_INRAE=2.532;MAF_USDA=12.941
NC_035089.1	38543058	.	C	T	.	.	MAF_INRAE=11.667;MAF_USDA=4.098
NC_035089.1	38543165	.	C	T	.	.	MAF_INRAE=5.263
NC_035089.1	38543166	.	A	G	.	.	MAF_INRAE=4.167;MAF_USDA=1.639
NC_035089.1	38543170	.	G	A	.	.	MAF_INRAE=32.911;MAF_USDA=22.941
NC_035089.1	38543255	.	T	C	.	.	MAF_INRAE=11.667;MAF_USDA=4.167
NC_035089.1	38543292	.	T	G	.	.	MAF_INRAE=36.842
NC_035089.1	38543319	.	C	T	.	.	MAF_INRAE=2.532;MAF_USDA=7.647
NC_035089.1	38543405	.	A	C	.	.	MAF_USDA=2.459
NC_035089.1	38543438	.	G	A	.	.	MAF_INRAE=30.38;MAF_USDA=27.049
NC_035089.1	38543585	.	G	A	.	.	MAF_INRAE=48.101;MAF_USDA=28.235
NC_035089.1	38543588	.	G	A	.	.	MAF_INRAE=4.167;MAF_USDA=1.639
NC_035089.1	38543617	.	T	A	.	.	MAF_INRAE=10.127;MAF_USDA=22.917
NC_035089.1	38543692	.	C	A	.	.	MAF_INRAE=2.532;MAF_USDA=12.941
NC_035089.1	38543781	.	A	T	.	.	MAF_USDA=4.918
NC_035089.1	38543817	.	G	C	.	.	MAF_INRAE=5.263;MAF_USDA=1.176
NC_035089.1	38544132	.	C	T	.	.	MAF_INRAE=32.911;MAF_USDA=23.529
NC_035089.1	38544148	.	C	T	.	.	MAF_INRAE=36.842
NC_035089.1	38544258	.	A	G	.	.	MAF_INRAE=2.532;MAF_USDA=7.647
NC_035089.1	38544308	.	A	G	.	.	MAF_USDA=2.459
NC_035089.1	38544314	.	G	A	.	.	MAF_INRAE=39.241;MAF_USDA=41.176
NC_035089.1	38544326	.	C	T	.	.	MAF_INRAE=30.38;MAF_USDA=26.471
NC_035089.1	38544374	.	T	G	.	.	MAF_INRAE=19.62;MAF_USDA=8.824
NC_035089.1	38544586	.	G	A	.	.	MAF_INRAE=10.127;MAF_USDA=14.706
NC_035089.1	38544657	.	C	A	.	.	MAF_USDA=4.098
NC_035089.1	38544695	.	T	A	.	.	MAF_INRAE=48.101;MAF_USDA=44.118
NC_035089.1	38544712	.	G	A	.	.	MAF_INRAE=7.5;MAF_USDA=11.176
NC_035089.1	38544715	.	G	T	.	.	MAF_USDA=1.639
NC_035089.1	38544732	.	A	G	.	.	MAF_USDA=2.459
NC_035089.1	38544770	.	C	T	.	.	MAF_INRAE=4.167
NC_035089.1	38544807	.	A	C	.	.	MAF_INRAE=25.316;MAF_USDA=10.656
NC_035089.1	38544874	.	T	A	.	.	MAF_USDA=4.167
NC_035089.1	38544877	.	T	A	.	.	MAF_USDA=10.417
NC_035089.1	38544883	.	T	A	.	.	MAF_INRAE=11.667
NC_035089.1	38544884	.	A	T	.	.	MAF_INRAE=24.051;MAF_USDA=33.333
NC_035089.1	38544889	.	A	G	.	.	MAF_USDA=6.25
NC_035089.1	38544951	.	A	C	.	.	MAF_INRAE=32.278;MAF_USDA=23.529
NC_035089.1	38545191	.	G	C	.	.	MAF_USDA=2.459
NC_035089.1	38545265	.	A	C	.	.	MAF_INRAE=2.532;MAF_USDA=8.824
NC_035089.1	38545316	.	A	C	.	.	MAF_INRAE=7.5;MAF_USDA=11.765
NC_035089.1	38545366	.	T	A	.	.	MAF_INRAE=2.532;MAF_USDA=13.529
NC_035089.1	38545380	.	C	T	.	.	MAF_USDA=2.459
NC_035089.1	38545487	.	T	G	.	.	MAF_INRAE=5.263
NC_035089.1	38545491	.	C	T	.	.	MAF_INRAE=11.667;MAF_USDA=4.167
NC_035089.1	38545585	.	G	T	.	.	MAF_INRAE=36.842
NC_035089.1	38545621	.	G	T	.	.	MAF_INRAE=16.456;MAF_USDA=6.557
NC_035089.1	38545654	.	C	A	.	.	MAF_INRAE=11.667;MAF_USDA=4.098
NC_035089.1	38545693	.	C	A	.	.	MAF_INRAE=2.532;MAF_USDA=12.941
NC_035089.1	38545821	.	C	T	.	.	MAF_USDA=3.279
NC_035089.1	38545830	.	G	A	.	.	MAF_USDA=2.459
NC_035089.1	38545853	.	G	A	.	.	MAF_INRAE=29.747;MAF_USDA=27.647
NC_035089.1	38545948	.	T	C	.	.	MAF_USDA=4.918
NC_035089.1	38546040	.	A	G	.	.	MAF_USDA=2.459
NC_035089.1	38546060	.	A	T	.	.	MAF_USDA=1.639
NC_035089.1	38546087	.	T	G	.	.	MAF_INRAE=2.532;MAF_USDA=12.353
NC_035089.1	38546120	.	A	T	.	.	MAF_INRAE=2.532;MAF_USDA=12.353
NC_035089.1	38546195	.	C	G	.	.	MAF_INRAE=3.333
NC_035089.1	38546206	.	C	G	.	.	MAF_INRAE=10.0;MAF_USDA=14.118
NC_035089.1	38546277	.	C	T	.	.	MAF_USDA=2.459
NC_035089.1	38546304	.	G	T	.	.	MAF_INRAE=10.127;MAF_USDA=14.706
NC_035089.1	38546382	.	G	T	.	.	MAF_INRAE=16.456;MAF_USDA=5.738
NC_035089.1	38546450	.	G	A	.	.	MAF_USDA=2.459
NC_035089.1	38546453	.	G	T	.	.	MAF_INRAE=2.532;MAF_USDA=13.529
NC_035089.1	38546486	.	C	T	.	.	MAF_INRAE=10.0;MAF_USDA=15.882
NC_035089.1	38546490	.	C	T	.	.	MAF_USDA=2.459
NC_035089.1	38546499	.	T	A	.	.	MAF_INRAE=2.532;MAF_USDA=14.118
NC_035089.1	38546594	.	G	T	.	.	MAF_INRAE=16.456;MAF_USDA=6.557
NC_035089.1	38546601	.	T	G	.	.	MAF_USDA=2.459
NC_035089.1	38546656	.	A	T	.	.	MAF_INRAE=4.167;MAF_USDA=1.639
NC_035089.1	38546657	.	C	T	.	.	MAF_INRAE=4.167;MAF_USDA=1.639
NC_035089.1	38546661	.	G	A	.	.	MAF_INRAE=36.842
NC_035089.1	38546748	.	A	C	.	.	MAF_USDA=2.459
NC_035089.1	38546761	.	A	C	.	.	MAF_INRAE=36.842
NC_035089.1	38546770	.	G	A	.	.	MAF_INRAE=5.833;MAF_USDA=12.941
NC_035089.1	38546923	.	G	A	.	.	MAF_INRAE=48.101;MAF_USDA=29.412
NC_035089.1	38547003	.	A	T	.	.	MAF_INRAE=1.667;MAF_USDA=10.417
NC_035089.1	38547028	.	G	T	.	.	MAF_INRAE=10.127;MAF_USDA=14.118
NC_035089.1	38547094	.	T	G	.	.	MAF_INRAE=11.667;MAF_USDA=12.941
NC_035089.1	38547113	.	C	A	.	.	MAF_INRAE=48.734;MAF_USDA=45.294
NC_035089.1	38547176	.	A	C	.	.	MAF_INRAE=2.532;MAF_USDA=8.824
NC_035089.1	38547200	.	A	G	.	.	MAF_USDA=1.639
NC_035089.1	38547251	.	T	A	.	.	MAF_USDA=12.5
NC_035089.1	38547298	.	G	T	.	.	MAF_INRAE=2.532;MAF_USDA=8.824
NC_035089.1	38547320	.	A	G	.	.	MAF_INRAE=10.127;MAF_USDA=14.706
NC_035089.1	38547412	.	G	T	.	.	MAF_INRAE=10.127;MAF_USDA=14.706
NC_035089.1	38547439	.	C	T	.	.	MAF_USDA=6.25
NC_035089.1	38547440	.	G	A	.	.	MAF_USDA=1.639
NC_035089.1	38547488	.	T	C	.	.	MAF_USDA=2.459
NC_035089.1	38547596	.	G	T	.	.	MAF_INRAE=49.167;MAF_USDA=47.059
NC_035089.1	38547621	.	G	A	.	.	MAF_USDA=4.706
NC_035089.1	38547646	.	C	T	.	.	MAF_INRAE=2.532;MAF_USDA=9.412
NC_035089.1	38547717	.	G	A	.	.	MAF_INRAE=2.532;MAF_USDA=12.353
NC_035089.1	38547821	.	G	A	.	.	MAF_INRAE=2.532;MAF_USDA=8.235
NC_035089.1	38547835	.	G	A	.	.	MAF_INRAE=2.532;MAF_USDA=8.333
NC_035089.1	38547846	.	T	C	.	.	MAF_INRAE=11.392;MAF_USDA=13.095
NC_035089.1	38547858	.	T	C	.	.	MAF_INRAE=11.667;MAF_USDA=3.333
NC_035089.1	38547859	.	G	A	.	.	MAF_INRAE=11.667;MAF_USDA=3.333
NC_035089.1	38547894	.	T	C	.	.	MAF_INRAE=28.481;MAF_USDA=22.353
NC_035089.1	38547915	.	C	A	.	.	MAF_INRAE=10.127;MAF_USDA=15.294
NC_035089.1	38547920	.	C	T	.	.	MAF_INRAE=2.532;MAF_USDA=8.824
NC_035089.1	38547973	.	C	A	.	.	MAF_INRAE=32.911;MAF_USDA=39.583
NC_035089.1	38548054	.	A	T	.	.	MAF_INRAE=3.333;MAF_USDA=12.941
NC_035089.1	38548069	.	G	A	.	.	MAF_USDA=6.25
NC_035089.1	38548098	.	A	G	.	.	MAF_INRAE=2.532;MAF_USDA=8.824
NC_035089.1	38548105	.	A	C	.	.	MAF_USDA=5.738
NC_035089.1	38548107	.	T	G	.	.	MAF_USDA=4.918
NC_035089.1	38548118	.	A	T	.	.	MAF_INRAE=10.0;MAF_USDA=13.529
NC_035089.1	38548190	.	G	A	.	.	MAF_INRAE=29.114;MAF_USDA=20.833
NC_035089.1	38548214	.	G	A	.	.	MAF_INRAE=7.5;MAF_USDA=8.235
NC_035089.1	38548427	.	T	G	.	.	MAF_USDA=1.639
NC_035089.1	38548478	.	C	G	.	.	MAF_USDA=8.197
NC_035089.1	38548510	.	A	T	.	.	MAF_USDA=5.738
NC_035089.1	38548511	.	T	A	.	.	MAF_INRAE=11.667;MAF_USDA=3.279
NC_035089.1	38548513	.	A	T	.	.	MAF_INRAE=36.842
NC_035089.1	38548516	.	A	T	.	.	MAF_USDA=20.492
NC_035089.1	38548518	.	T	A	.	.	MAF_INRAE=11.667;MAF_USDA=12.295
NC_035089.1	38548519	.	A	T	.	.	MAF_INRAE=35.833
NC_035089.1	38548537	.	C	T	.	.	MAF_INRAE=47.468;MAF_USDA=26.471
NC_035089.1	38548623	.	C	A	.	.	MAF_USDA=3.279
NC_035089.1	38548659	.	A	C	.	.	MAF_INRAE=11.667;MAF_USDA=12.941
NC_035089.1	38548660	.	A	C	.	.	MAF_INRAE=2.532;MAF_USDA=7.647
NC_035089.1	38548771	.	G	C	.	.	MAF_INRAE=3.333;MAF_USDA=4.098
NC_035089.1	38548829	.	C	A	.	.	MAF_USDA=2.459
NC_035089.1	38548831	.	C	T	.	.	MAF_USDA=2.459
NC_035089.1	38548856	.	A	T	.	.	MAF_USDA=2.459
NC_035089.1	38548858	.	A	G	.	.	MAF_INRAE=11.667;MAF_USDA=12.941
NC_035089.1	38548921	.	C	T	.	.	MAF_INRAE=16.456;MAF_USDA=6.557
NC_035089.1	38548942	.	C	T	.	.	MAF_INRAE=2.532;MAF_USDA=8.824
NC_035089.1	38548945	.	T	C	.	.	MAF_USDA=4.098
NC_035089.1	38549349	.	T	C	.	.	MAF_USDA=2.459
NC_035089.1	38549355	.	C	G	.	.	MAF_INRAE=2.532;MAF_USDA=12.941
NC_035089.1	38549375	.	T	G	.	.	MAF_USDA=1.639
NC_035089.1	38549396	.	G	A	.	.	MAF_INRAE=2.532;MAF_USDA=12.941
NC_035089.1	38549458	.	C	T	.	.	MAF_USDA=2.459
NC_035089.1	38549496	.	A	G	.	.	MAF_INRAE=2.532;MAF_USDA=11.176
NC_035089.1	38549509	.	C	T	.	.	MAF_INRAE=2.532;MAF_USDA=8.235
NC_035089.1	38549659	.	G	A	.	.	MAF_USDA=2.459
NC_035089.1	38549807	.	C	T	.	.	MAF_INRAE=49.367;MAF_USDA=31.176
NC_035089.1	38550040	.	C	A	.	.	MAF_INRAE=48.101;MAF_USDA=29.412
NC_035089.1	38550081	.	A	G	.	.	MAF_INRAE=2.532;MAF_USDA=12.353
NC_035089.1	38550278	.	G	T	.	.	MAF_USDA=1.639
NC_035089.1	38550288	.	C	T	.	.	MAF_INRAE=28.481;MAF_USDA=21.176
NC_035089.1	38550289	.	G	A	.	.	MAF_USDA=1.639
NC_035089.1	38550304	.	A	C	.	.	MAF_INRAE=15.0;MAF_USDA=6.557
NC_035089.1	38550321	.	G	T	.	.	MAF_USDA=1.639
NC_035089.1	38550340	.	G	T	.	.	MAF_USDA=1.639
NC_035089.1	38550379	.	T	C	.	.	MAF_INRAE=48.734;MAF_USDA=28.824
NC_035089.1	38550566	.	T	A	.	.	MAF_INRAE=26.667
NC_035089.1	38550599	.	C	T	.	.	MAF_INRAE=1.667;MAF_USDA=5.488
NC_035089.1	38550609	.	C	A	.	.	MAF_INRAE=11.667;MAF_USDA=3.39
NC_035089.1	38550823	.	G	A	.	.	MAF_INRAE=48.101;MAF_USDA=41.765
NC_035089.1	38550843	.	T	G	.	.	MAF_INRAE=2.532;MAF_USDA=12.353
NC_035089.1	38550857	.	A	T	.	.	MAF_USDA=18.033
NC_035089.1	38550863	.	G	A	.	.	MAF_USDA=7.377
NC_035089.1	38550897	.	A	T	.	.	MAF_USDA=1.639
NC_035089.1	38550947	.	G	T	.	.	MAF_USDA=4.918
NC_035089.1	38551045	.	A	G	.	.	MAF_INRAE=25.833;MAF_USDA=24.706
NC_035089.1	38551074	.	T	G	.	.	MAF_INRAE=32.911;MAF_USDA=20.588
NC_035089.1	38551075	.	C	A	.	.	MAF_INRAE=36.667;MAF_USDA=20.588
NC_035089.1	38551149	.	C	A	.	.	MAF_INRAE=36.076;MAF_USDA=47.917
NC_035089.1	38551157	.	G	C	.	.	MAF_INRAE=36.076;MAF_USDA=48.235
NC_035089.1	38551169	.	A	T	.	.	MAF_INRAE=25.316;MAF_USDA=17.647
NC_035089.1	38551170	.	A	T	.	.	MAF_INRAE=11.667;MAF_USDA=17.647
NC_035089.1	38551181	.	T	C	.	.	MAF_INRAE=35.443;MAF_USDA=34.706
NC_035089.1	38551217	.	A	C	.	.	MAF_USDA=18.852
NC_035089.1	38551231	.	T	A	.	.	MAF_INRAE=39.167;MAF_USDA=47.917
NC_035089.1	38551267	.	C	T	.	.	MAF_INRAE=16.456;MAF_USDA=6.557
NC_035089.1	38551288	.	T	C	.	.	MAF_USDA=21.311
NC_035089.1	38551304	.	A	G	.	.	MAF_USDA=19.672
NC_035089.1	38551343	.	G	C	.	.	MAF_USDA=19.672
NC_035089.1	38551421	.	C	T	.	.	MAF_INRAE=11.667;MAF_USDA=4.167
NC_035089.1	38551467	.	A	G	.	.	MAF_INRAE=35.443;MAF_USDA=35.294
NC_035089.1	38551482	.	A	G	.	.	MAF_INRAE=35.443;MAF_USDA=36.471
NC_035089.1	38551583	.	A	G	.	.	MAF_INRAE=36.076;MAF_USDA=36.471
NC_035089.1	38551690	.	C	T	.	.	MAF_INRAE=24.051;MAF_USDA=16.471
NC_035089.1	38551856	.	T	A	.	.	MAF_USDA=4.167
NC_035089.1	38551923	.	A	T	.	.	MAF_INRAE=33.333;MAF_USDA=42.262
NC_035089.1	38551950	.	G	A	.	.	MAF_INRAE=46.835;MAF_USDA=37.647
NC_035089.1	38551990	.	T	C	.	.	MAF_USDA=18.852
NC_035089.1	38552032	.	A	C	.	.	MAF_USDA=5.0
NC_035089.1	38552054	.	C	T	.	.	MAF_USDA=1.639
NC_035089.1	38552070	.	G	A	.	.	MAF_INRAE=24.051;MAF_USDA=17.059
NC_035089.1	38552113	.	C	T	.	.	MAF_USDA=2.459
NC_035089.1	38552188	.	T	C	.	.	MAF_USDA=18.852
NC_035089.1	38552247	.	T	G	.	.	MAF_USDA=4.706
NC_035089.1	38552254	.	T	A	.	.	MAF_USDA=18.852
NC_035089.1	38552263	.	A	G	.	.	MAF_USDA=18.852
NC_035089.1	38552268	.	C	A	.	.	MAF_INRAE=44.937;MAF_USDA=48.824
NC_035089.1	38552289	.	C	A	.	.	MAF_INRAE=44.937;MAF_USDA=50.0
NC_035089.1	38552321	.	C	A	.	.	MAF_INRAE=44.937;MAF_USDA=37.059
NC_035089.1	38552345	.	A	C	.	.	MAF_INRAE=44.937;MAF_USDA=48.824
NC_035089.1	38552352	.	A	T	.	.	MAF_INRAE=44.937;MAF_USDA=49.412
NC_035089.1	38552366	.	C	T	.	.	MAF_USDA=1.639
NC_035089.1	38552370	.	A	G	.	.	MAF_USDA=1.639
NC_035089.1	38552378	.	G	T	.	.	MAF_INRAE=18.987;MAF_USDA=5.738
NC_035089.1	38552430	.	T	A	.	.	MAF_INRAE=44.937;MAF_USDA=36.471
NC_035089.1	38552473	.	A	C	.	.	MAF_INRAE=44.937;MAF_USDA=35.882
NC_035089.1	38552481	.	T	C	.	.	MAF_INRAE=33.544;MAF_USDA=22.353
NC_035089.1	38552585	.	C	G	.	.	MAF_USDA=18.033
NC_035089.1	38552654	.	C	T	.	.	MAF_USDA=2.459
NC_035089.1	38552770	.	G	T	.	.	MAF_USDA=4.098
NC_035089.1	38552776	.	A	G	.	.	MAF_USDA=1.639
NC_035089.1	38553197	.	A	T	.	.	MAF_INRAE=1.667
NC_035089.1	38553199	.	C	T	.	.	MAF_INRAE=1.667
NC_035089.1	38553204	.	A	T	.	.	MAF_INRAE=1.667
NC_035089.1	38553205	.	C	T	.	.	MAF_INRAE=1.667
NC_035089.1	38553493	.	G	A	.	.	MAF_INRAE=2.532;MAF_USDA=6.471
NC_035089.1	38553529	.	C	A	.	.	MAF_INRAE=44.937;MAF_USDA=49.412
NC_035089.1	38553889	.	C	T	.	.	MAF_USDA=38.235
NC_035089.1	38553890	.	A	C	.	.	MAF_USDA=38.235
NC_035089.1	38553891	.	G	A	.	.	MAF_USDA=38.235
NC_035089.1	38554108	.	C	A	.	.	MAF_INRAE=19.62;MAF_USDA=10.588
NC_035089.1	38554113	.	C	T	.	.	MAF_USDA=1.639
NC_035089.1	38554222	.	G	A	.	.	MAF_USDA=17.213
NC_035089.1	38554309	.	A	G	.	.	MAF_INRAE=16.456;MAF_USDA=5.738
NC_035089.1	38554318	.	C	T	.	.	MAF_INRAE=2.532;MAF_USDA=14.706
NC_035089.1	38554509	.	C	T	.	.	MAF_INRAE=44.937;MAF_USDA=47.619
NC_035089.1	38554566	.	C	T	.	.	MAF_INRAE=42.105
NC_035089.1	38554590	.	A	G	.	.	MAF_USDA=14.706
NC_035089.1	38554647	.	A	G	.	.	MAF_USDA=1.639
NC_035089.1	38554790	.	C	T	.	.	MAF_INRAE=44.937;MAF_USDA=47.647
NC_035089.1	38554844	.	A	G	.	.	MAF_INRAE=5.833;MAF_USDA=14.706
NC_035089.1	38554961	.	G	C	.	.	MAF_INRAE=36.842;MAF_USDA=2.083
NC_035089.1	38554976	.	C	T	.	.	MAF_USDA=2.459
NC_035089.1	38555172	.	G	A	.	.	MAF_INRAE=44.937;MAF_USDA=46.471
NC_035089.1	38555595	.	C	T	.	.	MAF_USDA=18.033
NC_035089.1	38555602	.	A	G	.	.	MAF_INRAE=1.667;MAF_USDA=1.639
NC_035089.1	38555894	.	C	T	.	.	MAF_INRAE=10.759
NC_035089.1	38556099	.	G	T	.	.	MAF_INRAE=47.368
NC_035089.1	38556104	.	G	T	.	.	MAF_INRAE=1.667;MAF_USDA=4.118
NC_035089.1	38556115	.	T	G	.	.	MAF_INRAE=1.667;MAF_USDA=10.417
NC_035089.1	38556137	.	G	A	.	.	MAF_INRAE=1.667;MAF_USDA=4.118
NC_035089.1	38556195	.	C	T	.	.	MAF_INRAE=11.667
NC_035089.1	38556449	.	C	T	.	.	MAF_INRAE=42.105
NC_035089.1	38556568	.	G	A	.	.	MAF_INRAE=23.333;MAF_USDA=28.824
NC_035089.1	38556650	.	C	A	.	.	MAF_USDA=1.639
NC_035089.1	38556724	.	G	A	.	.	MAF_INRAE=11.667;MAF_USDA=7.059
NC_035089.1	38556837	.	G	T	.	.	MAF_INRAE=36.709;MAF_USDA=31.765
NC_035089.1	38556869	.	A	T	.	.	MAF_USDA=37.5
NC_035089.1	38556870	.	G	T	.	.	MAF_INRAE=36.667;MAF_USDA=37.5
NC_035089.1	38557147	.	A	T	.	.	MAF_USDA=3.279
NC_035089.1	38557167	.	T	G	.	.	MAF_INRAE=33.333;MAF_USDA=21.176
NC_035089.1	38557206	.	G	A	.	.	MAF_INRAE=3.333;MAF_USDA=14.706
NC_035089.1	38557236	.	C	T	.	.	MAF_USDA=1.639
NC_035089.1	38557242	.	T	C	.	.	MAF_INRAE=12.658;MAF_USDA=33.529
NC_035089.1	38557273	.	G	C	.	.	MAF_USDA=2.459
NC_035089.1	38557375	.	A	G	.	.	MAF_USDA=1.639
NC_035089.1	38557466	.	G	T	.	.	MAF_USDA=5.738
NC_035089.1	38557471	.	T	A	.	.	MAF_INRAE=19.62;MAF_USDA=14.118
NC_035089.1	38557524	.	C	A	.	.	MAF_USDA=22.917
NC_035089.1	38557531	.	A	G	.	.	MAF_USDA=12.295
NC_035089.1	38557542	.	A	G	.	.	MAF_INRAE=33.333;MAF_USDA=20.588
NC_035089.1	38557612	.	G	A	.	.	MAF_USDA=7.647
NC_035089.1	38557644	.	G	A	.	.	MAF_INRAE=11.667
NC_035089.1	38557751	.	A	G	.	.	MAF_INRAE=21.667;MAF_USDA=15.882
NC_035089.1	38557807	.	G	A	.	.	MAF_USDA=8.197
NC_035089.1	38557836	.	G	T	.	.	MAF_INRAE=21.667;MAF_USDA=28.824
NC_035089.1	38557843	.	T	G	.	.	MAF_USDA=1.639
NC_035089.1	38558003	.	T	G	.	.	MAF_INRAE=27.5;MAF_USDA=20.833
NC_035089.1	38558005	.	T	G	.	.	MAF_INRAE=27.5;MAF_USDA=20.833
NC_035089.1	38558007	.	C	A	.	.	MAF_INRAE=27.5;MAF_USDA=20.833
NC_035089.1	38558009	.	C	T	.	.	MAF_INRAE=27.5;MAF_USDA=20.833
NC_035089.1	38558010	.	T	A	.	.	MAF_USDA=5.738
NC_035089.1	38558027	.	G	A	.	.	MAF_INRAE=39.873;MAF_USDA=15.294
NC_035089.1	38558052	.	T	G	.	.	MAF_INRAE=7.5;MAF_USDA=8.824
NC_035089.1	38558076	.	T	C	.	.	MAF_INRAE=25.949;MAF_USDA=8.197
NC_035089.1	38558077	.	A	C	.	.	MAF_USDA=4.706
NC_035089.1	38558083	.	C	G	.	.	MAF_INRAE=12.658;MAF_USDA=4.118
NC_035089.1	38558162	.	T	A	.	.	MAF_USDA=1.639
NC_035089.1	38558260	.	C	T	.	.	MAF_USDA=8.333
NC_035089.1	38558266	.	A	T	.	.	MAF_INRAE=12.658;MAF_USDA=4.118
NC_035089.1	38558284	.	G	T	.	.	MAF_USDA=15.882
NC_035089.1	38558297	.	G	A	.	.	MAF_USDA=2.083
NC_035089.1	38558298	.	T	C	.	.	MAF_USDA=41.667
NC_035089.1	38558345	.	C	A	.	.	MAF_INRAE=10.0;MAF_USDA=16.071
NC_035089.1	38558346	.	A	T	.	.	MAF_INRAE=10.0;MAF_USDA=16.071
NC_035089.1	38558489	.	A	G	.	.	MAF_INRAE=21.519;MAF_USDA=1.639
NC_035089.1	38558493	.	G	T	.	.	MAF_USDA=2.083
NC_035089.1	38558610	.	T	A	.	.	MAF_USDA=2.459
NC_035089.1	38558623	.	A	C	.	.	MAF_INRAE=3.333;MAF_USDA=4.098
NC_035089.1	38558716	.	G	A	.	.	MAF_USDA=1.639
NC_035089.1	38558751	.	G	A	.	.	MAF_INRAE=11.667
NC_035089.1	38558858	.	T	C	.	.	MAF_INRAE=7.5
NC_035089.1	38558871	.	T	G	.	.	MAF_INRAE=13.333;MAF_USDA=21.176
NC_035089.1	38558880	.	A	G	.	.	MAF_INRAE=10.0;MAF_USDA=15.294
NC_035089.1	38558930	.	A	G	.	.	MAF_USDA=37.5
NC_035089.1	38558987	.	G	T	.	.	MAF_INRAE=10.833;MAF_USDA=15.882
NC_035089.1	38559094	.	C	G	.	.	MAF_INRAE=13.333;MAF_USDA=8.824
NC_035089.1	38559210	.	C	T	.	.	MAF_USDA=1.667
NC_035089.1	38559221	.	A	T	.	.	MAF_USDA=5.357
NC_035089.1	38559223	.	T	G	.	.	MAF_INRAE=10.0;MAF_USDA=16.071
NC_035089.1	38559318	.	C	T	.	.	MAF_INRAE=10.0;MAF_USDA=15.882
NC_035089.1	38559333	.	G	C	.	.	MAF_INRAE=4.167;MAF_USDA=5.294
NC_035089.1	38559382	.	C	A	.	.	MAF_INRAE=25.949;MAF_USDA=8.197
NC_035089.1	38559410	.	C	A	.	.	MAF_INRAE=25.949;MAF_USDA=8.197
NC_035089.1	38559509	.	T	C	.	.	MAF_INRAE=42.105;MAF_USDA=1.639
NC_035089.1	38559512	.	G	T	.	.	MAF_USDA=7.377
NC_035089.1	38559514	.	C	A	.	.	MAF_INRAE=4.167
NC_035089.1	38559636	.	G	A	.	.	MAF_USDA=2.459
NC_035089.1	38559669	.	C	T	.	.	MAF_INRAE=10.759;MAF_USDA=11.765
NC_035089.1	38559698	.	A	T	.	.	MAF_USDA=2.459
NC_035089.1	38559734	.	T	C	.	.	MAF_USDA=4.918
NC_035089.1	38559745	.	C	A	.	.	MAF_INRAE=5.263
NC_035089.1	38559780	.	T	C	.	.	MAF_USDA=2.459
NC_035089.1	38559853	.	C	G	.	.	MAF_USDA=1.639
NC_035089.1	38559899	.	C	A	.	.	MAF_INRAE=25.316;MAF_USDA=8.197
NC_035089.1	38559933	.	A	C	.	.	MAF_INRAE=21.053;MAF_USDA=4.098
NC_035089.1	38559935	.	A	C	.	.	MAF_USDA=39.583
NC_035089.1	38560042	.	G	A	.	.	MAF_INRAE=13.333;MAF_USDA=22.353
NC_035089.1	38560068	.	T	G	.	.	MAF_INRAE=7.5;MAF_USDA=11.176
NC_035089.1	38560123	.	G	A	.	.	MAF_INRAE=37.5;MAF_USDA=39.583
NC_035089.1	38560150	.	A	G	.	.	MAF_USDA=6.557
NC_035089.1	38560207	.	G	C	.	.	MAF_INRAE=10.0;MAF_USDA=15.882
NC_035089.1	38560227	.	A	G	.	.	MAF_USDA=1.639
NC_035089.1	38560264	.	T	C	.	.	MAF_USDA=4.167
NC_035089.1	38560291	.	G	T	.	.	MAF_USDA=2.439
NC_035089.1	38560333	.	C	T	.	.	MAF_INRAE=10.526
NC_035089.1	38560510	.	G	A	.	.	MAF_INRAE=42.105;MAF_USDA=1.639
NC_035089.1	38560512	.	T	G	.	.	MAF_USDA=2.459
NC_035089.1	38560520	.	C	T	.	.	MAF_USDA=3.279
NC_035089.1	38560540	.	G	T	.	.	MAF_INRAE=10.0;MAF_USDA=16.471
NC_035089.1	38560584	.	A	G	.	.	MAF_USDA=3.279
NC_035089.1	38560611	.	A	G	.	.	MAF_USDA=1.639
NC_035089.1	38560653	.	G	A	.	.	MAF_INRAE=18.987;MAF_USDA=12.295
NC_035089.1	38560669	.	C	T	.	.	MAF_INRAE=21.053
NC_035089.1	38560702	.	C	T	.	.	MAF_INRAE=4.167;MAF_USDA=1.639
NC_035089.1	38560801	.	T	C	.	.	MAF_INRAE=9.167;MAF_USDA=15.882
NC_035089.1	38560875	.	T	C	.	.	MAF_INRAE=21.053
NC_035089.1	38560908	.	A	T	.	.	MAF_USDA=1.639
NC_035089.1	38560924	.	T	C	.	.	MAF_INRAE=27.215;MAF_USDA=42.941
NC_035089.1	38561024	.	A	G	.	.	MAF_USDA=6.557
NC_035089.1	38561032	.	A	C	.	.	MAF_INRAE=25.949;MAF_USDA=8.197
NC_035089.1	38561137	.	T	G	.	.	MAF_INRAE=4.167
NC_035089.1	38561181	.	C	T	.	.	MAF_INRAE=42.105;MAF_USDA=5.882
NC_035089.1	38561214	.	C	G	.	.	MAF_USDA=6.557
NC_035089.1	38561229	.	A	T	.	.	MAF_USDA=2.459
NC_035089.1	38561297	.	G	T	.	.	MAF_INRAE=21.053
NC_035089.1	38561300	.	G	A	.	.	MAF_INRAE=42.105;MAF_USDA=5.882
NC_035089.1	38561311	.	C	A	.	.	MAF_USDA=6.557
NC_035089.1	38561331	.	A	G	.	.	MAF_USDA=3.279
NC_035089.1	38561337	.	A	G	.	.	MAF_USDA=3.279
NC_035089.1	38561341	.	T	A	.	.	MAF_USDA=1.639
NC_035089.1	38561401	.	G	A	.	.	MAF_INRAE=24.051;MAF_USDA=39.412
NC_035089.1	38561423	.	G	A	.	.	MAF_USDA=4.706
NC_035089.1	38561443	.	G	T	.	.	MAF_INRAE=29.114;MAF_USDA=18.235
NC_035089.1	38561491	.	G	A	.	.	MAF_INRAE=42.405
NC_035089.1	38561532	.	T	A	.	.	MAF_USDA=2.5
NC_035089.1	38561607	.	C	T	.	.	MAF_INRAE=18.354;MAF_USDA=12.295
NC_035089.1	38561747	.	G	A	.	.	MAF_USDA=9.836
NC_035089.1	38561772	.	C	A	.	.	MAF_USDA=2.459
NC_035089.1	38561785	.	G	T	.	.	MAF_USDA=31.765
NC_035089.1	38561828	.	G	T	.	.	MAF_USDA=7.647
NC_035089.1	38561840	.	C	T	.	.	MAF_USDA=1.639
NC_035089.1	38561980	.	C	T	.	.	MAF_INRAE=42.105;MAF_USDA=15.294
NC_035089.1	38562039	.	G	A	.	.	MAF_USDA=7.377
NC_035089.1	38562169	.	A	C	.	.	MAF_INRAE=36.842;MAF_USDA=40.588
NC_035089.1	38562172	.	T	A	.	.	MAF_INRAE=34.167;MAF_USDA=29.412
NC_035089.1	38562173	.	T	A	.	.	MAF_USDA=8.235
NC_035089.1	38562177	.	C	A	.	.	MAF_USDA=2.459
NC_035089.1	38562212	.	C	T	.	.	MAF_USDA=5.294
NC_035089.1	38562279	.	T	A	.	.	MAF_INRAE=41.772;MAF_USDA=29.412
NC_035089.1	38562284	.	C	T	.	.	MAF_INRAE=21.053
NC_035089.1	38562379	.	C	T	.	.	MAF_INRAE=42.105;MAF_USDA=40.588
NC_035089.1	38562386	.	A	G	.	.	MAF_INRAE=42.105;MAF_USDA=40.588
NC_035089.1	38562486	.	T	G	.	.	MAF_INRAE=10.0;MAF_USDA=15.294
NC_035089.1	38562497	.	T	C	.	.	MAF_USDA=5.738
NC_035089.1	38562503	.	G	C	.	.	MAF_INRAE=4.167
NC_035089.1	38562561	.	T	A	.	.	MAF_INRAE=41.772;MAF_USDA=28.824
NC_035089.1	38562589	.	T	C	.	.	MAF_USDA=2.459
NC_035089.1	38562631	.	C	T	.	.	MAF_INRAE=33.333;MAF_USDA=47.917
NC_035089.1	38562645	.	G	T	.	.	MAF_INRAE=10.0;MAF_USDA=15.882
NC_035089.1	38562786	.	C	T	.	.	MAF_INRAE=5.263;MAF_USDA=10.169
NC_035089.1	38562841	.	A	G	.	.	MAF_USDA=2.542
NC_035089.1	38562859	.	A	T	.	.	MAF_INRAE=21.053
NC_035089.1	38563028	.	C	A	.	.	MAF_INRAE=5.263
NC_035089.1	38563151	.	A	G	.	.	MAF_USDA=1.639
NC_035089.1	38563169	.	A	G	.	.	MAF_INRAE=29.114;MAF_USDA=17.059
NC_035089.1	38563181	.	C	T	.	.	MAF_INRAE=42.105
NC_035089.1	38563264	.	T	C	.	.	MAF_USDA=1.765
NC_035089.1	38563270	.	G	A	.	.	MAF_INRAE=4.167;MAF_USDA=7.059
NC_035089.1	38563301	.	T	G	.	.	MAF_USDA=20.492
NC_035089.1	38563316	.	A	G	.	.	MAF_INRAE=11.667
NC_035089.1	38563318	.	T	C	.	.	MAF_INRAE=4.167
NC_035089.1	38563367	.	A	T	.	.	MAF_USDA=37.5
NC_035089.1	38563368	.	C	T	.	.	MAF_USDA=37.5
NC_035089.1	38563369	.	A	T	.	.	MAF_USDA=37.5
NC_035089.1	38563413	.	A	G	.	.	MAF_INRAE=4.167;MAF_USDA=37.059
NC_035089.1	38563425	.	C	T	.	.	MAF_USDA=15.0
NC_035089.1	38563430	.	T	C	.	.	MAF_INRAE=4.167;MAF_USDA=7.738
NC_035089.1	38563522	.	G	T	.	.	MAF_INRAE=11.667;MAF_USDA=1.639
NC_035089.1	38563550	.	G	T	.	.	MAF_INRAE=34.81;MAF_USDA=22.941
NC_035089.1	38563605	.	G	T	.	.	MAF_USDA=4.098
NC_035089.1	38563627	.	C	A	.	.	MAF_USDA=5.294
NC_035089.1	38563664	.	T	A	.	.	MAF_USDA=2.459
NC_035089.1	38563765	.	A	G	.	.	MAF_USDA=9.836
NC_035089.1	38563870	.	C	A	.	.	MAF_USDA=1.639
NC_035089.1	38563894	.	C	A	.	.	MAF_INRAE=42.105;MAF_USDA=6.471
NC_035089.1	38563895	.	A	T	.	.	MAF_INRAE=7.5;MAF_USDA=8.235
NC_035089.1	38563901	.	G	A	.	.	MAF_INRAE=10.0;MAF_USDA=15.882
NC_035089.1	38563931	.	G	T	.	.	MAF_USDA=3.279
NC_035089.1	38563937	.	G	A	.	.	MAF_INRAE=18.987;MAF_USDA=11.176
NC_035089.1	38563997	.	C	A	.	.	MAF_INRAE=34.81;MAF_USDA=22.941
NC_035089.1	38564042	.	G	A	.	.	MAF_INRAE=42.105;MAF_USDA=6.471
NC_035089.1	38564130	.	A	G	.	.	MAF_USDA=2.459
NC_035089.1	38564177	.	C	T	.	.	MAF_USDA=21.311
NC_035089.1	38564232	.	C	A	.	.	MAF_INRAE=40.506;MAF_USDA=40.588
NC_035089.1	38565952	.	A	G	.	.	MAF_INRAE=21.053;MAF_USDA=4.918
NC_035089.1	38566040	.	A	G	.	.	MAF_INRAE=10.0;MAF_USDA=16.667
NC_035089.1	38566103	.	A	T	.	.	MAF_INRAE=21.053;MAF_USDA=4.098
NC_035089.1	38566111	.	C	T	.	.	MAF_INRAE=28.481;MAF_USDA=12.353
NC_035089.1	38566157	.	C	T	.	.	MAF_USDA=9.836
NC_035089.1	38566256	.	A	T	.	.	MAF_USDA=9.836
NC_035089.1	38566272	.	T	G	.	.	MAF_USDA=12.5
NC_035089.1	38566351	.	G	T	.	.	MAF_INRAE=21.053;MAF_USDA=5.0
NC_035089.1	38566412	.	T	C	.	.	MAF_INRAE=21.053;MAF_USDA=5.833
NC_035089.1	38566465	.	G	A	.	.	MAF_INRAE=10.0
NC_035089.1	38566642	.	C	A	.	.	MAF_USDA=6.471
NC_035089.1	38566735	.	G	A	.	.	MAF_INRAE=10.0;MAF_USDA=20.0
NC_035089.1	38566828	.	T	G	.	.	MAF_USDA=4.167
NC_035089.1	38566833	.	C	T	.	.	MAF_INRAE=38.333
NC_035089.1	38566891	.	C	A	.	.	MAF_INRAE=34.81;MAF_USDA=27.976
NC_035089.1	38566968	.	A	G	.	.	MAF_USDA=5.738
NC_035089.1	38566993	.	G	A	.	.	MAF_INRAE=42.405;MAF_USDA=45.238
NC_035089.1	38567140	.	T	C	.	.	MAF_INRAE=29.747;MAF_USDA=21.765
NC_035089.1	38567190	.	G	A	.	.	MAF_INRAE=21.053
NC_035089.1	38567294	.	G	A	.	.	MAF_INRAE=2.5
NC_035089.1	38567509	.	C	T	.	.	MAF_USDA=1.639
NC_035089.1	38567535	.	A	C	.	.	MAF_INRAE=10.0
NC_035089.1	38567557	.	G	A	.	.	MAF_INRAE=10.127
NC_035089.1	38567567	.	C	T	.	.	MAF_USDA=25.294
NC_035089.1	38567568	.	C	A	.	.	MAF_USDA=25.294
NC_035089.1	38567569	.	T	A	.	.	MAF_USDA=25.294
NC_035089.1	38567641	.	A	C	.	.	MAF_INRAE=45.0
NC_035089.1	38567643	.	A	T	.	.	MAF_USDA=10.417
NC_035089.1	38567645	.	G	T	.	.	MAF_INRAE=44.167;MAF_USDA=19.048
NC_035089.1	38567655	.	G	T	.	.	MAF_INRAE=42.105;MAF_USDA=11.176
NC_035089.1	38567709	.	C	T	.	.	MAF_INRAE=10.0;MAF_USDA=16.471
NC_035089.1	38567796	.	A	C	.	.	MAF_INRAE=10.833;MAF_USDA=25.882
NC_035089.1	38567834	.	A	G	.	.	MAF_INRAE=34.81;MAF_USDA=41.176
NC_035089.1	38567871	.	G	T	.	.	MAF_USDA=1.639
NC_035089.1	38567923	.	T	C	.	.	MAF_USDA=10.656
NC_035089.1	38567944	.	G	C	.	.	MAF_INRAE=41.772;MAF_USDA=20.0
NC_035089.1	38567948	.	C	T	.	.	MAF_INRAE=23.418;MAF_USDA=20.588
NC_035089.1	38567949	.	G	A	.	.	MAF_INRAE=6.667
NC_035089.1	38567961	.	G	T	.	.	MAF_INRAE=10.0;MAF_USDA=15.882
NC_035089.1	38567967	.	G	T	.	.	MAF_INRAE=10.0;MAF_USDA=15.882
NC_035089.1	38567969	.	A	T	.	.	MAF_USDA=11.475
NC_035089.1	38567973	.	T	C	.	.	MAF_INRAE=34.177;MAF_USDA=36.471
NC_035089.1	38567995	.	C	A	.	.	MAF_USDA=1.639
NC_035089.1	38568076	.	T	G	.	.	MAF_INRAE=41.772;MAF_USDA=15.294
NC_035089.1	38568077	.	A	T	.	.	MAF_INRAE=45.0;MAF_USDA=15.294
NC_035089.1	38568104	.	A	T	.	.	MAF_USDA=1.639
NC_035089.1	38568171	.	C	A	.	.	MAF_INRAE=41.772;MAF_USDA=21.765
NC_035089.1	38568199	.	A	T	.	.	MAF_USDA=5.882
NC_035089.1	38568245	.	A	G	.	.	MAF_USDA=7.377
NC_035089.1	38568254	.	A	C	.	.	MAF_INRAE=10.0;MAF_USDA=15.882
NC_035089.1	38568429	.	T	G	.	.	MAF_INRAE=10.0;MAF_USDA=15.882
NC_035089.1	38568431	.	A	G	.	.	MAF_INRAE=10.0;MAF_USDA=15.882
NC_035089.1	38568485	.	G	T	.	.	MAF_INRAE=10.0;MAF_USDA=39.583
NC_035089.1	38568527	.	C	T	.	.	MAF_INRAE=42.105
NC_035089.1	38568528	.	G	A	.	.	MAF_INRAE=10.0;MAF_USDA=39.583
NC_035089.1	38568559	.	T	C	.	.	MAF_INRAE=41.772;MAF_USDA=14.706
NC_035089.1	38568645	.	C	T	.	.	MAF_USDA=39.583
NC_035089.1	38568672	.	T	C	.	.	MAF_INRAE=34.177;MAF_USDA=36.471
NC_035089.1	38568675	.	C	A	.	.	MAF_USDA=6.557
NC_035089.1	38568715	.	G	A	.	.	MAF_INRAE=10.0;MAF_USDA=15.882
NC_035089.1	38568721	.	T	A	.	.	MAF_INRAE=10.0;MAF_USDA=15.882
NC_035089.1	38568727	.	G	T	.	.	MAF_INRAE=41.772;MAF_USDA=21.176
NC_035089.1	38568735	.	A	T	.	.	MAF_USDA=2.459
NC_035089.1	38568764	.	C	T	.	.	MAF_INRAE=33.544;MAF_USDA=41.176
NC_035089.1	38568768	.	T	G	.	.	MAF_INRAE=22.785;MAF_USDA=23.529
NC_035089.1	38568804	.	G	A	.	.	MAF_USDA=1.639
NC_035089.1	38568813	.	G	A	.	.	MAF_INRAE=21.053;MAF_USDA=13.529
NC_035089.1	38568869	.	A	G	.	.	MAF_INRAE=10.0;MAF_USDA=15.882
NC_035089.1	38568875	.	C	T	.	.	MAF_INRAE=10.0;MAF_USDA=17.059
NC_035089.1	38568941	.	C	T	.	.	MAF_USDA=5.294
NC_035089.1	38568942	.	G	A	.	.	MAF_USDA=3.279
NC_035089.1	38569004	.	G	A	.	.	MAF_USDA=2.459
NC_035089.1	38569084	.	T	C	.	.	MAF_INRAE=10.0;MAF_USDA=15.882
NC_035089.1	38569232	.	C	T	.	.	MAF_USDA=4.098
NC_035089.1	38569292	.	T	G	.	.	MAF_USDA=5.738
NC_035089.1	38569294	.	C	A	.	.	MAF_INRAE=10.0;MAF_USDA=15.882
NC_035089.1	38569370	.	C	T	.	.	MAF_INRAE=10.0;MAF_USDA=15.882
NC_035089.1	38569403	.	T	G	.	.	MAF_INRAE=10.0;MAF_USDA=16.471
NC_035089.1	38569516	.	C	T	.	.	MAF_INRAE=25.949;MAF_USDA=22.941
NC_035089.1	38569667	.	C	T	.	.	MAF_INRAE=10.0;MAF_USDA=15.882
NC_035089.1	38569682	.	T	C	.	.	MAF_INRAE=10.0;MAF_USDA=17.647
NC_035089.1	38569705	.	G	A	.	.	MAF_INRAE=10.0;MAF_USDA=15.882
NC_035089.1	38569749	.	A	G	.	.	MAF_USDA=2.459
NC_035089.1	38569808	.	C	T	.	.	MAF_INRAE=2.5
NC_035089.1	38569857	.	C	A	.	.	MAF_INRAE=10.0;MAF_USDA=16.471
NC_035089.1	38569873	.	T	C	.	.	MAF_INRAE=10.0;MAF_USDA=16.471
NC_035089.1	38569973	.	C	T	.	.	MAF_INRAE=10.0;MAF_USDA=15.882
NC_035089.1	38570018	.	A	T	.	.	MAF_INRAE=2.5
NC_035089.1	38570045	.	A	C	.	.	MAF_INRAE=5.263;MAF_USDA=34.426
NC_035089.1	38570071	.	A	G	.	.	MAF_USDA=7.377
NC_035089.1	38570095	.	T	G	.	.	MAF_INRAE=31.646;MAF_USDA=42.353
NC_035089.1	38570314	.	A	T	.	.	MAF_INRAE=32.911;MAF_USDA=39.412
NC_035089.1	38570317	.	T	G	.	.	MAF_INRAE=40.0;MAF_USDA=40.0
NC_035089.1	38570340	.	G	T	.	.	MAF_INRAE=31.646;MAF_USDA=38.824
NC_035089.1	38570365	.	T	G	.	.	MAF_INRAE=31.646;MAF_USDA=36.471
NC_035089.1	38570441	.	T	C	.	.	MAF_INRAE=31.646;MAF_USDA=38.824
NC_035089.1	38570448	.	A	C	.	.	MAF_INRAE=26.582;MAF_USDA=23.529
NC_035089.1	38570457	.	C	A	.	.	MAF_INRAE=16.456;MAF_USDA=1.639
NC_035089.1	38570528	.	G	A	.	.	MAF_USDA=1.639
NC_035089.1	38570619	.	A	G	.	.	MAF_INRAE=31.646;MAF_USDA=39.412
NC_035089.1	38570644	.	T	G	.	.	MAF_USDA=2.459
NC_035089.1	38570661	.	C	T	.	.	MAF_INRAE=22.152;MAF_USDA=15.294
NC_035089.1	38570694	.	C	T	.	.	MAF_INRAE=21.053
NC_035089.1	38570767	.	T	G	.	.	MAF_USDA=39.583
NC_035089.1	38570856	.	T	G	.	.	MAF_USDA=5.738
NC_035089.1	38570938	.	A	T	.	.	MAF_INRAE=26.582;MAF_USDA=23.529
NC_035089.1	38570939	.	C	A	.	.	MAF_USDA=4.918
NC_035089.1	38570980	.	C	T	.	.	MAF_INRAE=34.177;MAF_USDA=36.471
NC_035089.1	38570999	.	G	A	.	.	MAF_INRAE=42.105
NC_035089.1	38571017	.	G	T	.	.	MAF_INRAE=34.177;MAF_USDA=36.471
NC_035089.1	38571031	.	G	A	.	.	MAF_INRAE=7.5;MAF_USDA=8.235
NC_035089.1	38571071	.	G	A	.	.	MAF_USDA=4.918
NC_035089.1	38571128	.	G	A	.	.	MAF_USDA=1.639
NC_035089.1	38571184	.	A	C	.	.	MAF_INRAE=34.177;MAF_USDA=33.529
NC_035089.1	38571197	.	C	T	.	.	MAF_INRAE=22.152;MAF_USDA=17.647
NC_035089.1	38571420	.	C	T	.	.	MAF_USDA=4.098
NC_035089.1	38571421	.	G	A	.	.	MAF_INRAE=35.443;MAF_USDA=35.882
NC_035089.1	38571483	.	G	C	.	.	MAF_INRAE=34.177;MAF_USDA=35.882
NC_035089.1	38571525	.	G	T	.	.	MAF_USDA=4.098
NC_035089.1	38571561	.	C	A	.	.	MAF_INRAE=34.81;MAF_USDA=35.882
NC_035089.1	38571573	.	G	A	.	.	MAF_INRAE=34.81;MAF_USDA=36.471
NC_035089.1	38571608	.	C	A	.	.	MAF_USDA=1.639
NC_035089.1	38571631	.	A	G	.	.	MAF_USDA=3.279
NC_035089.1	38571644	.	G	A	.	.	MAF_USDA=2.083
NC_035089.1	38571662	.	G	A	.	.	MAF_INRAE=44.304;MAF_USDA=33.529
NC_035089.1	38571696	.	G	A	.	.	MAF_USDA=5.294
NC_035089.1	38571697	.	T	A	.	.	MAF_INRAE=34.177;MAF_USDA=36.471
NC_035089.1	38571722	.	G	A	.	.	MAF_USDA=6.557
NC_035089.1	38571793	.	A	T	.	.	MAF_INRAE=34.177;MAF_USDA=34.706
NC_035089.1	38571817	.	A	C	.	.	MAF_USDA=5.738
NC_035089.1	38571826	.	G	T	.	.	MAF_INRAE=34.177;MAF_USDA=47.059
NC_035089.1	38571868	.	A	G	.	.	MAF_INRAE=25.949
NC_035089.1	38571920	.	A	G	.	.	MAF_INRAE=5.263
NC_035089.1	38571936	.	A	G	.	.	MAF_INRAE=34.177;MAF_USDA=34.706
NC_035089.1	38571942	.	C	T	.	.	MAF_USDA=39.583
NC_035089.1	38572010	.	T	A	.	.	MAF_INRAE=22.152;MAF_USDA=28.824
NC_035089.1	38572101	.	C	A	.	.	MAF_USDA=5.738
NC_035089.1	38572138	.	G	T	.	.	MAF_INRAE=22.785;MAF_USDA=32.941
NC_035089.1	38572179	.	T	C	.	.	MAF_USDA=2.459
NC_035089.1	38572186	.	T	A	.	.	MAF_INRAE=22.152;MAF_USDA=20.833
NC_035089.1	38572206	.	G	A	.	.	MAF_INRAE=4.167
NC_035089.1	38572207	.	C	T	.	.	MAF_INRAE=22.152;MAF_USDA=32.353
NC_035089.1	38572239	.	G	C	.	.	MAF_INRAE=11.667
NC_035089.1	38572299	.	G	A	.	.	MAF_INRAE=22.152;MAF_USDA=33.529
NC_035089.1	38572305	.	C	T	.	.	MAF_INRAE=22.152;MAF_USDA=33.529
NC_035089.1	38572335	.	T	A	.	.	MAF_INRAE=22.152;MAF_USDA=32.353
NC_035089.1	38572345	.	T	C	.	.	MAF_INRAE=22.152;MAF_USDA=32.353
NC_035089.1	38572370	.	G	A	.	.	MAF_INRAE=22.152;MAF_USDA=31.765
NC_035089.1	38572372	.	A	T	.	.	MAF_INRAE=27.5;MAF_USDA=31.765
NC_035089.1	38572386	.	C	T	.	.	MAF_INRAE=22.152;MAF_USDA=32.353
NC_035089.1	38572400	.	G	A	.	.	MAF_INRAE=44.937;MAF_USDA=41.765
NC_035089.1	38572401	.	G	A	.	.	MAF_INRAE=4.167
NC_035089.1	38572411	.	C	A	.	.	MAF_USDA=1.639
NC_035089.1	38572426	.	A	T	.	.	MAF_INRAE=27.5;MAF_USDA=20.833
NC_035089.1	38572458	.	A	T	.	.	MAF_INRAE=22.152;MAF_USDA=32.353
NC_035089.1	38572495	.	A	T	.	.	MAF_INRAE=5.263
NC_035089.1	38572524	.	A	T	.	.	MAF_INRAE=27.5
NC_035089.1	38572558	.	C	A	.	.	MAF_USDA=6.25
NC_035089.1	38572587	.	A	T	.	.	MAF_INRAE=25.949;MAF_USDA=8.197
NC_035089.1	38572597	.	A	T	.	.	MAF_INRAE=12.025;MAF_USDA=24.118
NC_035089.1	38572643	.	A	T	.	.	MAF_USDA=2.459
NC_035089.1	38572644	.	T	A	.	.	MAF_USDA=2.459
NC_035089.1	38572665	.	C	T	.	.	MAF_INRAE=22.785;MAF_USDA=32.353
NC_035089.1	38572676	.	C	A	.	.	MAF_INRAE=30.38;MAF_USDA=10.0
NC_035089.1	38572683	.	A	G	.	.	MAF_INRAE=22.785;MAF_USDA=32.941
NC_035089.1	38572690	.	T	G	.	.	MAF_INRAE=22.785;MAF_USDA=32.353
NC_035089.1	38572694	.	A	C	.	.	MAF_INRAE=28.333;MAF_USDA=32.353
NC_035089.1	38572706	.	G	A	.	.	MAF_USDA=4.706
NC_035089.1	38572830	.	G	T	.	.	MAF_USDA=4.918
NC_035089.1	38572831	.	G	T	.	.	MAF_USDA=4.918
NC_035089.1	38572857	.	A	T	.	.	MAF_USDA=1.639
NC_035089.1	38572891	.	C	T	.	.	MAF_INRAE=22.152;MAF_USDA=32.941
NC_035089.1	38572920	.	C	T	.	.	MAF_INRAE=30.38;MAF_USDA=10.0
NC_035089.1	38572940	.	T	C	.	.	MAF_USDA=1.639
NC_035089.1	38572977	.	A	T	.	.	MAF_INRAE=13.333;MAF_USDA=18.824
NC_035089.1	38573122	.	G	A	.	.	MAF_INRAE=3.333;MAF_USDA=15.294
NC_035089.1	38573142	.	C	G	.	.	MAF_USDA=1.639
NC_035089.1	38573254	.	G	T	.	.	MAF_INRAE=27.5;MAF_USDA=33.529
NC_035089.1	38573280	.	T	C	.	.	MAF_INRAE=27.5;MAF_USDA=32.941
NC_035089.1	38573281	.	C	A	.	.	MAF_INRAE=27.5;MAF_USDA=32.941
NC_035089.1	38573287	.	A	G	.	.	MAF_INRAE=27.5;MAF_USDA=32.941
NC_035089.1	38573419	.	A	G	.	.	MAF_INRAE=22.152;MAF_USDA=32.353
NC_035089.1	38573433	.	A	T	.	.	MAF_INRAE=24.051;MAF_USDA=32.941
NC_035089.1	38573488	.	A	G	.	.	MAF_INRAE=10.833;MAF_USDA=3.279
NC_035089.1	38573566	.	A	C	.	.	MAF_INRAE=24.051;MAF_USDA=32.941
NC_035089.1	38573702	.	A	G	.	.	MAF_INRAE=3.333;MAF_USDA=39.583
NC_035089.1	38573816	.	C	T	.	.	MAF_USDA=2.459
NC_035089.1	38573846	.	A	G	.	.	MAF_USDA=1.639
NC_035089.1	38573850	.	A	C	.	.	MAF_INRAE=5.833;MAF_USDA=7.059
NC_035089.1	38573853	.	C	A	.	.	MAF_USDA=2.459
NC_035089.1	38574041	.	G	A	.	.	MAF_INRAE=42.105;MAF_USDA=1.639
NC_035089.1	38574108	.	G	T	.	.	MAF_INRAE=49.367;MAF_USDA=22.941
NC_035089.1	38574178	.	T	C	.	.	MAF_INRAE=2.5
NC_035089.1	38574181	.	C	T	.	.	MAF_INRAE=46.667
NC_035089.1	38574187	.	A	C	.	.	MAF_USDA=5.294
NC_035089.1	38574213	.	C	T	.	.	MAF_INRAE=20.253;MAF_USDA=31.765
NC_035089.1	38574228	.	C	T	.	.	MAF_INRAE=22.152;MAF_USDA=26.471
NC_035089.1	38574229	.	A	G	.	.	MAF_USDA=5.738
NC_035089.1	38574231	.	G	T	.	.	MAF_INRAE=11.667;MAF_USDA=30.588
NC_035089.1	38574290	.	A	T	.	.	MAF_INRAE=15.823;MAF_USDA=2.459
NC_035089.1	38574333	.	C	T	.	.	MAF_INRAE=10.833;MAF_USDA=19.412
NC_035089.1	38574496	.	C	T	.	.	MAF_INRAE=21.053;MAF_USDA=14.706
NC_035089.1	38574568	.	G	A	.	.	MAF_INRAE=42.105;MAF_USDA=1.639
NC_035089.1	38574576	.	C	A	.	.	MAF_USDA=1.639
NC_035089.1	38574584	.	G	T	.	.	MAF_INRAE=22.152;MAF_USDA=26.471
NC_035089.1	38574693	.	G	A	.	.	MAF_INRAE=22.152;MAF_USDA=26.471
NC_035089.1	38574701	.	C	T	.	.	MAF_INRAE=21.053
NC_035089.1	38574702	.	G	A	.	.	MAF_USDA=15.294
NC_035089.1	38574727	.	T	C	.	.	MAF_INRAE=7.5;MAF_USDA=21.765
NC_035089.1	38574753	.	C	T	.	.	MAF_USDA=4.098
NC_035089.1	38574754	.	T	G	.	.	MAF_INRAE=14.167;MAF_USDA=5.294
NC_035089.1	38574866	.	G	C	.	.	MAF_USDA=8.197
NC_035089.1	38574901	.	C	T	.	.	MAF_INRAE=27.215;MAF_USDA=15.574
NC_035089.1	38574937	.	T	G	.	.	MAF_INRAE=27.848;MAF_USDA=44.706
NC_035089.1	38574973	.	C	T	.	.	MAF_USDA=11.176
NC_035089.1	38575001	.	A	C	.	.	MAF_INRAE=7.5;MAF_USDA=19.412
NC_035089.1	38575026	.	C	T	.	.	MAF_INRAE=5.263
NC_035089.1	38575060	.	G	T	.	.	MAF_INRAE=27.848;MAF_USDA=47.647
NC_035089.1	38575240	.	G	A	.	.	MAF_INRAE=48.734;MAF_USDA=18.824
NC_035089.1	38575302	.	G	C	.	.	MAF_INRAE=22.152;MAF_USDA=27.059
NC_035089.1	38575308	.	G	C	.	.	MAF_INRAE=22.152;MAF_USDA=25.882
NC_035089.1	38575363	.	C	T	.	.	MAF_USDA=11.765
NC_035089.1	38575443	.	C	G	.	.	MAF_INRAE=5.263;MAF_USDA=22.917
NC_035089.1	38575458	.	A	T	.	.	MAF_INRAE=1.667;MAF_USDA=4.118
NC_035089.1	38575462	.	G	A	.	.	MAF_INRAE=21.053
NC_035089.1	38575470	.	T	C	.	.	MAF_INRAE=22.152;MAF_USDA=24.706
NC_035089.1	38575484	.	C	T	.	.	MAF_INRAE=27.215;MAF_USDA=13.115
NC_035089.1	38575523	.	T	C	.	.	MAF_USDA=13.115
NC_035089.1	38575524	.	G	A	.	.	MAF_USDA=2.083
NC_035089.1	38575552	.	C	T	.	.	MAF_INRAE=5.263
NC_035089.1	38575579	.	A	G	.	.	MAF_INRAE=22.785;MAF_USDA=26.471
NC_035089.1	38575645	.	C	T	.	.	MAF_INRAE=4.167
NC_035089.1	38575764	.	G	C	.	.	MAF_INRAE=6.667;MAF_USDA=5.882
NC_035089.1	38575767	.	G	A	.	.	MAF_INRAE=21.053
NC_035089.1	38575777	.	T	G	.	.	MAF_INRAE=47.468;MAF_USDA=35.882
NC_035089.1	38575789	.	A	G	.	.	MAF_INRAE=22.785;MAF_USDA=50.0
NC_035089.1	38575801	.	G	T	.	.	MAF_INRAE=7.5;MAF_USDA=17.059
NC_035089.1	38575830	.	C	A	.	.	MAF_USDA=2.459
NC_035089.1	38575836	.	G	A	.	.	MAF_USDA=2.459
NC_035089.1	38575846	.	G	T	.	.	MAF_INRAE=35.0;MAF_USDA=31.176
NC_035089.1	38575893	.	C	T	.	.	MAF_INRAE=7.5;MAF_USDA=24.706
NC_035089.1	38575953	.	T	A	.	.	MAF_USDA=6.557
NC_035089.1	38576003	.	G	T	.	.	MAF_INRAE=5.263
NC_035089.1	38576050	.	C	T	.	.	MAF_INRAE=3.333;MAF_USDA=14.706
NC_035089.1	38576058	.	C	A	.	.	MAF_INRAE=7.5;MAF_USDA=24.706
NC_035089.1	38576063	.	C	T	.	.	MAF_INRAE=5.263;MAF_USDA=1.639
NC_035089.1	38576088	.	C	A	.	.	MAF_INRAE=21.053
NC_035089.1	38576163	.	C	T	.	.	MAF_USDA=15.294
NC_035089.1	38576174	.	C	A	.	.	MAF_INRAE=2.5
NC_035089.1	38576183	.	T	C	.	.	MAF_INRAE=34.177;MAF_USDA=41.765
NC_035089.1	38576317	.	C	T	.	.	MAF_USDA=1.639
NC_035089.1	38576325	.	G	C	.	.	MAF_USDA=1.639
NC_035089.1	38576358	.	C	A	.	.	MAF_INRAE=31.646;MAF_USDA=43.529
NC_035089.1	38576397	.	C	T	.	.	MAF_INRAE=2.5
NC_035089.1	38576489	.	T	G	.	.	MAF_INRAE=16.456;MAF_USDA=1.639
NC_035089.1	38576490	.	C	G	.	.	MAF_INRAE=20.0;MAF_USDA=1.639
NC_035089.1	38576492	.	A	T	.	.	MAF_INRAE=20.0;MAF_USDA=1.639
NC_035089.1	38576551	.	C	A	.	.	MAF_INRAE=7.5;MAF_USDA=36.471
NC_035089.1	38576564	.	T	G	.	.	MAF_INRAE=7.5;MAF_USDA=36.471
NC_035089.1	38576643	.	C	G	.	.	MAF_INRAE=25.949;MAF_USDA=8.197
NC_035089.1	38576647	.	G	A	.	.	MAF_INRAE=2.5
NC_035089.1	38576649	.	C	T	.	.	MAF_INRAE=9.494;MAF_USDA=45.882
NC_035089.1	38576753	.	G	T	.	.	MAF_USDA=10.656
NC_035089.1	38576829	.	T	C	.	.	MAF_INRAE=2.5;MAF_USDA=4.918
NC_035089.1	38576875	.	G	A	.	.	MAF_INRAE=5.263;MAF_USDA=1.639
NC_035089.1	38576898	.	A	G	.	.	MAF_USDA=2.459
NC_035089.1	38576974	.	T	C	.	.	MAF_USDA=14.706
NC_035089.1	38577088	.	T	G	.	.	MAF_INRAE=24.684;MAF_USDA=10.588
NC_035089.1	38577121	.	A	T	.	.	MAF_USDA=4.098
NC_035089.1	38577276	.	T	C	.	.	MAF_INRAE=5.263;MAF_USDA=4.918
NC_035089.1	38577304	.	T	G	.	.	MAF_USDA=9.836
NC_035089.1	38577312	.	C	A	.	.	MAF_INRAE=47.468;MAF_USDA=40.0
NC_035089.1	38577324	.	T	G	.	.	MAF_INRAE=22.785;MAF_USDA=32.353
NC_035089.1	38577332	.	A	T	.	.	MAF_INRAE=5.263;MAF_USDA=9.016
NC_035089.1	38577640	.	G	C	.	.	MAF_INRAE=48.734;MAF_USDA=37.059
NC_035089.1	38577663	.	G	A	.	.	MAF_INRAE=2.5
NC_035089.1	38577732	.	A	C	.	.	MAF_USDA=5.738
NC_035089.1	38577809	.	C	A	.	.	MAF_INRAE=21.053
NC_035089.1	38577829	.	G	T	.	.	MAF_USDA=1.639
NC_035089.1	38577878	.	C	A	.	.	MAF_INRAE=11.667;MAF_USDA=2.459
NC_035089.1	38577897	.	T	G	.	.	MAF_INRAE=2.5
NC_035089.1	38577938	.	C	T	.	.	MAF_INRAE=10.833;MAF_USDA=22.941
NC_035089.1	38577958	.	G	T	.	.	MAF_USDA=10.833
NC_035089.1	38578014	.	G	C	.	.	MAF_INRAE=44.937;MAF_USDA=23.529
NC_035089.1	38578044	.	C	A	.	.	MAF_INRAE=16.456;MAF_USDA=1.639
NC_035089.1	38578047	.	G	T	.	.	MAF_USDA=3.279
NC_035089.1	38578163	.	A	T	.	.	MAF_INRAE=2.5;MAF_USDA=10.656
NC_035089.1	38578176	.	T	G	.	.	MAF_INRAE=20.253;MAF_USDA=8.824
NC_035089.1	38578215	.	A	G	.	.	MAF_INRAE=20.886;MAF_USDA=12.941
NC_035089.1	38578242	.	T	C	.	.	MAF_INRAE=43.038;MAF_USDA=42.941
NC_035089.1	38578246	.	C	A	.	.	MAF_USDA=2.459
NC_035089.1	38578338	.	A	G	.	.	MAF_INRAE=2.5
NC_035089.1	38578373	.	G	C	.	.	MAF_INRAE=16.456;MAF_USDA=14.706
NC_035089.1	38578408	.	G	A	.	.	MAF_INRAE=13.291;MAF_USDA=8.824
NC_035089.1	38578431	.	T	A	.	.	MAF_INRAE=13.291;MAF_USDA=8.824
NC_035089.1	38578555	.	G	A	.	.	MAF_INRAE=25.949;MAF_USDA=8.197
NC_035089.1	38578570	.	C	A	.	.	MAF_INRAE=13.291;MAF_USDA=8.235
NC_035089.1	38578575	.	T	G	.	.	MAF_USDA=1.639
NC_035089.1	38578604	.	C	A	.	.	MAF_USDA=5.738
NC_035089.1	38578624	.	G	A,T	.	.	MAF_INRAE=2.5;MAF_USDA=1.639
NC_035089.1	38578628	.	G	T	.	.	MAF_INRAE=2.5
NC_035089.1	38578710	.	C	A	.	.	MAF_USDA=2.459
NC_035089.1	38578834	.	A	T	.	.	MAF_USDA=5.738
NC_035089.1	38578840	.	T	A	.	.	MAF_INRAE=13.291;MAF_USDA=10.0
NC_035089.1	38578884	.	T	C	.	.	MAF_INRAE=15.19;MAF_USDA=9.524
NC_035089.1	38578981	.	C	A	.	.	MAF_USDA=5.738
NC_035089.1	38579035	.	A	G	.	.	MAF_INRAE=29.747;MAF_USDA=37.059
NC_035089.1	38579052	.	C	A	.	.	MAF_INRAE=11.392
NC_035089.1	38579077	.	T	A	.	.	MAF_INRAE=14.557;MAF_USDA=7.647
NC_035089.1	38579078	.	T	A	.	.	MAF_USDA=30.588
NC_035089.1	38579079	.	T	A	.	.	MAF_USDA=12.295
NC_035089.1	38579114	.	T	G	.	.	MAF_USDA=2.083
NC_035089.1	38579135	.	C	T	.	.	MAF_INRAE=13.924;MAF_USDA=13.529
NC_035089.1	38579152	.	T	C	.	.	MAF_INRAE=32.278;MAF_USDA=13.934
NC_035089.1	38579207	.	A	C	.	.	MAF_INRAE=34.81;MAF_USDA=37.647
NC_035089.1	38579287	.	A	T	.	.	MAF_INRAE=10.759;MAF_USDA=4.918
NC_035089.1	38579308	.	G	T	.	.	MAF_INRAE=21.519;MAF_USDA=27.647
NC_035089.1	38579350	.	T	G	.	.	MAF_USDA=1.639
NC_035089.1	38579375	.	C	A	.	.	MAF_USDA=7.377
NC_035089.1	38579386	.	C	T	.	.	MAF_INRAE=3.333;MAF_USDA=4.098
NC_035089.1	38579479	.	A	T	.	.	MAF_INRAE=21.519;MAF_USDA=26.471
NC_035089.1	38579503	.	A	C	.	.	MAF_INRAE=6.329;MAF_USDA=7.647
NC_035089.1	38579511	.	C	T	.	.	MAF_USDA=4.918
NC_035089.1	38579583	.	C	T	.	.	MAF_INRAE=11.667
NC_035089.1	38579599	.	C	T	.	.	MAF_USDA=4.706
NC_035089.1	38579600	.	T	G	.	.	MAF_INRAE=5.263;MAF_USDA=5.738
NC_035089.1	38579619	.	T	C	.	.	MAF_USDA=3.279
NC_035089.1	38579625	.	A	G	.	.	MAF_USDA=11.176
NC_035089.1	38579700	.	T	A	.	.	MAF_USDA=4.098
NC_035089.1	38579744	.	T	C	.	.	MAF_USDA=8.197
NC_035089.1	38579800	.	T	C	.	.	MAF_INRAE=48.333;MAF_USDA=30.0
NC_035089.1	38579938	.	T	C	.	.	MAF_INRAE=27.215;MAF_USDA=43.529
NC_035089.1	38579960	.	A	G	.	.	MAF_USDA=6.557
NC_035089.1	38579965	.	T	C	.	.	MAF_USDA=13.934
NC_035089.1	38579977	.	C	T	.	.	MAF_INRAE=27.848;MAF_USDA=9.016
NC_035089.1	38579996	.	TATA	TATT	.	.	MAF_USDA=25.0
NC_035089.1	38579999	.	A	T	.	.	MAF_INRAE=26.316
NC_035089.1	38580007	.	T	C	.	.	MAF_INRAE=27.848;MAF_USDA=21.176
NC_035089.1	38580058	.	T	A	.	.	MAF_INRAE=4.167;MAF_USDA=1.667
NC_035089.1	38580106	.	G	A	.	.	MAF_USDA=3.279
NC_035089.1	38580116	.	T	C	.	.	MAF_USDA=3.279
NC_035089.1	38580121	.	T	G	.	.	MAF_INRAE=2.632
NC_035089.1	38580126	.	A	G	.	.	MAF_INRAE=5.696;MAF_USDA=3.279
NC_035089.1	38580131	.	A	G	.	.	MAF_INRAE=6.667;MAF_USDA=3.279
NC_035089.1	38580265	.	G	T	.	.	MAF_INRAE=18.354;MAF_USDA=10.0
NC_035089.1	38580363	.	A	G	.	.	MAF_USDA=1.667
NC_035089.1	38584213	.	G	A	.	.	MAF_USDA=30.588
NC_035089.1	38584279	.	G	A	.	.	MAF_INRAE=16.667;MAF_USDA=8.824
NC_035089.1	38584335	.	A	G	.	.	MAF_INRAE=17.722;MAF_USDA=34.118
NC_035089.1	38584354	.	T	G	.	.	MAF_USDA=1.639
NC_035089.1	38584375	.	T	A	.	.	MAF_USDA=10.588
NC_035089.1	38584376	.	T	A	.	.	MAF_USDA=46.471
NC_035089.1	38584377	.	T	A	.	.	MAF_USDA=17.647
NC_035089.1	38584378	.	T	A	.	.	MAF_USDA=5.294
NC_035089.1	38584390	.	T	C	.	.	MAF_INRAE=14.557;MAF_USDA=25.294
NC_035089.1	38584542	.	C	G	.	.	MAF_INRAE=4.167;MAF_USDA=6.25
NC_035089.1	38584552	.	T	G	.	.	MAF_USDA=14.118
NC_035089.1	38584642	.	A	T	.	.	MAF_USDA=2.586
NC_035089.1	38584812	.	C	T	.	.	MAF_INRAE=13.924;MAF_USDA=11.176
NC_035089.1	38584842	.	T	C	.	.	MAF_INRAE=17.722;MAF_USDA=31.765
NC_035089.1	38584848	.	A	T	.	.	MAF_INRAE=17.722;MAF_USDA=27.647
NC_035089.1	38585093	.	C	A	.	.	MAF_INRAE=4.167;MAF_USDA=5.294
NC_035089.1	38585206	.	C	A	.	.	MAF_USDA=2.459
NC_035089.1	38585240	.	A	C	.	.	MAF_INRAE=17.089;MAF_USDA=28.824
NC_035089.1	38585308	.	T	G	.	.	MAF_INRAE=22.152;MAF_USDA=13.529
NC_035089.1	38585413	.	C	T	.	.	MAF_INRAE=17.722;MAF_USDA=33.529
NC_035089.1	38585415	.	G	T	.	.	MAF_INRAE=21.667;MAF_USDA=32.941
NC_035089.1	38585561	.	G	A	.	.	MAF_INRAE=13.924;MAF_USDA=11.176
NC_035089.1	38585570	.	C	T	.	.	MAF_USDA=4.167
NC_035089.1	38585577	.	C	A	.	.	MAF_USDA=12.295
NC_035089.1	38585597	.	T	G	.	.	MAF_INRAE=17.089;MAF_USDA=19.412
NC_035089.1	38585655	.	T	A	.	.	MAF_USDA=2.459
NC_035089.1	38585657	.	G	A	.	.	MAF_USDA=2.459
NC_035089.1	38585886	.	C	T	.	.	MAF_USDA=2.459
NC_035089.1	38586042	.	T	C	.	.	MAF_INRAE=4.167
NC_035089.1	38586148	.	A	G	.	.	MAF_USDA=7.377
NC_035089.1	38586175	.	A	C	.	.	MAF_INRAE=27.215;MAF_USDA=9.016
NC_035089.1	38586238	.	A	T	.	.	MAF_INRAE=4.167;MAF_USDA=6.25
NC_035089.1	38586278	.	C	T	.	.	MAF_USDA=2.459
NC_035089.1	38586294	.	A	G	.	.	MAF_USDA=3.279
NC_035089.1	38586369	.	C	T	.	.	MAF_INRAE=18.354;MAF_USDA=21.176
NC_035089.1	38586404	.	G	A	.	.	MAF_USDA=2.459
NC_035089.1	38586503	.	G	T	.	.	MAF_INRAE=2.5
NC_035089.1	38586578	.	G	T	.	.	MAF_INRAE=19.62;MAF_USDA=20.0
NC_035089.1	38586717	.	G	A	.	.	MAF_INRAE=4.167;MAF_USDA=6.25
NC_035089.1	38586741	.	C	A	.	.	MAF_USDA=5.294
NC_035089.1	38586777	.	C	T	.	.	MAF_INRAE=3.333
NC_035089.1	38586808	.	G	A	.	.	MAF_USDA=13.529
NC_035089.1	38586839	.	C	T	.	.	MAF_USDA=5.294
NC_035089.1	38586861	.	C	G	.	.	MAF_INRAE=39.241;MAF_USDA=25.0
NC_035089.1	38586900	.	C	T	.	.	MAF_USDA=1.639
NC_035089.1	38586906	.	C	A	.	.	MAF_INRAE=27.848;MAF_USDA=9.016
NC_035089.1	38586910	.	G	A,C	.	.	MAF_INRAE=13.333;MAF_USDA=14.583
NC_035089.1	38586911	.	C	T	.	.	MAF_USDA=14.583
NC_035089.1	38586912	.	G	C	.	.	MAF_USDA=14.583
NC_035089.1	38586914	.	G	C	.	.	MAF_USDA=14.583
NC_035089.1	38586983	.	G	A	.	.	MAF_USDA=2.459
NC_035089.1	38586998	.	A	T	.	.	MAF_INRAE=11.667
NC_035089.1	38587039	.	G	T	.	.	MAF_USDA=4.918
NC_035089.1	38587236	.	T	G	.	.	MAF_INRAE=4.167;MAF_USDA=6.25
NC_035089.1	38587296	.	C	A	.	.	MAF_USDA=1.639
NC_035089.1	38587318	.	T	C	.	.	MAF_USDA=2.459
NC_035089.1	38587333	.	A	C	.	.	MAF_INRAE=32.278;MAF_USDA=44.118
NC_035089.1	38587518	.	G	A	.	.	MAF_USDA=1.639
NC_035089.1	38587601	.	T	G	.	.	MAF_USDA=2.459
NC_035089.1	38587691	.	A	C	.	.	MAF_USDA=3.279
NC_035089.1	38587704	.	A	C	.	.	MAF_INRAE=32.278;MAF_USDA=44.706
NC_035089.1	38587717	.	T	C	.	.	MAF_INRAE=37.975;MAF_USDA=45.294
NC_035089.1	38587760	.	T	C	.	.	MAF_INRAE=28.481;MAF_USDA=23.529
NC_035089.1	38587807	.	G	A	.	.	MAF_USDA=1.639
NC_035089.1	38587898	.	C	T	.	.	MAF_INRAE=37.342;MAF_USDA=37.647
NC_035089.1	38588029	.	G	A	.	.	MAF_USDA=16.471
NC_035089.1	38588079	.	C	T	.	.	MAF_USDA=16.393
NC_035089.1	38588126	.	G	T	.	.	MAF_INRAE=37.342;MAF_USDA=31.176
NC_035089.1	38588145	.	G	A	.	.	MAF_INRAE=37.342;MAF_USDA=31.176
NC_035089.1	38588146	.	G	A	.	.	MAF_INRAE=29.167;MAF_USDA=31.176
NC_035089.1	38588148	.	G	A	.	.	MAF_INRAE=4.167;MAF_USDA=6.25
NC_035089.1	38588187	.	C	G	.	.	MAF_USDA=4.098
NC_035089.1	38588199	.	C	T	.	.	MAF_INRAE=27.848;MAF_USDA=24.118
NC_035089.1	38588215	.	T	A	.	.	MAF_INRAE=34.177;MAF_USDA=44.706
NC_035089.1	38588249	.	G	A	.	.	MAF_INRAE=27.848;MAF_USDA=24.118
NC_035089.1	38588306	.	A	T	.	.	MAF_INRAE=34.81
NC_035089.1	38588310	.	A	T	.	.	MAF_INRAE=25.833
NC_035089.1	38588327	.	T	C	.	.	MAF_USDA=22.353
NC_035089.1	38588333	.	A	C	.	.	MAF_INRAE=2.5
NC_035089.1	38588396	.	T	C	.	.	MAF_USDA=47.024
NC_035089.1	38588397	.	G	A	.	.	MAF_USDA=47.619
NC_035089.1	38588435	.	C	G	.	.	MAF_USDA=27.381
NC_035089.1	38588448	.	T	C	.	.	MAF_USDA=28.571
NC_035089.1	38588472	.	C	A	.	.	MAF_USDA=1.667
NC_035089.1	38588649	.	T	G	.	.	MAF_INRAE=34.177;MAF_USDA=44.706
NC_035089.1	38588778	.	C	A	.	.	MAF_INRAE=36.842;MAF_USDA=31.176
NC_035089.1	38588861	.	T	G	.	.	MAF_INRAE=34.177;MAF_USDA=44.118
NC_035089.1	38588864	.	C	T	.	.	MAF_INRAE=41.667;MAF_USDA=44.118
NC_035089.1	38588882	.	G	A	.	.	MAF_INRAE=36.076;MAF_USDA=31.176
NC_035089.1	38588929	.	T	C	.	.	MAF_INRAE=28.481;MAF_USDA=24.706
NC_035089.1	38589011	.	T	A	.	.	MAF_INRAE=37.342;MAF_USDA=30.0
NC_035089.1	38589033	.	C	T	.	.	MAF_INRAE=3.165;MAF_USDA=2.083
NC_035089.1	38589060	.	G	A	.	.	MAF_INRAE=28.481;MAF_USDA=23.529
NC_035089.1	38589072	.	G	A	.	.	MAF_INRAE=4.167;MAF_USDA=6.25
NC_035089.1	38589096	.	A	G	.	.	MAF_USDA=9.836
NC_035089.1	38589100	.	A	T	.	.	MAF_INRAE=26.667;MAF_USDA=8.333
NC_035089.1	38589113	.	G	A	.	.	MAF_INRAE=37.342;MAF_USDA=31.176
NC_035089.1	38589131	.	G	C	.	.	MAF_INRAE=34.177;MAF_USDA=20.833
NC_035089.1	38589229	.	A	G	.	.	MAF_INRAE=34.177;MAF_USDA=45.294
NC_035089.1	38589265	.	C	T	.	.	MAF_USDA=3.279
NC_035089.1	38589308	.	A	C	.	.	MAF_INRAE=2.5
NC_035089.1	38589312	.	G	A	.	.	MAF_USDA=12.353
NC_035089.1	38589368	.	T	A	.	.	MAF_INRAE=31.579;MAF_USDA=5.882
NC_035089.1	38589408	.	C	T	.	.	MAF_INRAE=21.519;MAF_USDA=6.471
NC_035089.1	38589413	.	C	T	.	.	MAF_INRAE=2.5
NC_035089.1	38589437	.	G	T	.	.	MAF_USDA=9.016
NC_035089.1	38589530	.	C	G	.	.	MAF_INRAE=27.848;MAF_USDA=24.706
NC_035089.1	38589646	.	T	G	.	.	MAF_USDA=2.459
NC_035089.1	38589651	.	G	A	.	.	MAF_USDA=12.941
NC_035089.1	38589703	.	A	T	.	.	MAF_USDA=18.75
NC_035089.1	38589705	.	A	C	.	.	MAF_INRAE=41.667;MAF_USDA=46.471
NC_035089.1	38589736	.	A	T	.	.	MAF_INRAE=4.167
NC_035089.1	38589846	.	T	A	.	.	MAF_USDA=1.639
NC_035089.1	38589859	.	A	G	.	.	MAF_INRAE=11.667
NC_035089.1	38589913	.	G	A	.	.	MAF_INRAE=28.481;MAF_USDA=23.529
NC_035089.1	38589938	.	G	T	.	.	MAF_INRAE=28.481;MAF_USDA=23.529
NC_035089.1	38589987	.	A	G	.	.	MAF_INRAE=25.316;MAF_USDA=9.016
NC_035089.1	38590065	.	T	C	.	.	MAF_INRAE=37.342;MAF_USDA=30.0
NC_035089.1	38590120	.	A	T,G	.	.	MAF_INRAE=2.5;MAF_USDA=4.098
NC_035089.1	38590140	.	G	A	.	.	MAF_INRAE=22.152;MAF_USDA=7.647
NC_035089.1	38590197	.	C	A	.	.	MAF_INRAE=27.5;MAF_USDA=12.5
NC_035089.1	38590199	.	C	A	.	.	MAF_INRAE=27.5;MAF_USDA=12.5
NC_035089.1	38590208	.	C	A	.	.	MAF_INRAE=22.152;MAF_USDA=6.471
NC_035089.1	38590263	.	A	C	.	.	MAF_INRAE=30.38;MAF_USDA=20.588
NC_035089.1	38590281	.	C	A	.	.	MAF_INRAE=36.709;MAF_USDA=30.588
NC_035089.1	38590321	.	T	A	.	.	MAF_INRAE=10.127;MAF_USDA=7.059
NC_035089.1	38590468	.	G	A	.	.	MAF_USDA=2.459
NC_035089.1	38590529	.	A	G	.	.	MAF_INRAE=41.772;MAF_USDA=40.0
NC_035089.1	38590542	.	C	A	.	.	MAF_USDA=6.25
NC_035089.1	38590598	.	C	G	.	.	MAF_INRAE=7.5;MAF_USDA=8.235
NC_035089.1	38590604	.	A	G	.	.	MAF_INRAE=32.278;MAF_USDA=40.0
NC_035089.1	38590610	.	A	T	.	.	MAF_INRAE=40.506;MAF_USDA=32.941
NC_035089.1	38590633	.	A	G	.	.	MAF_USDA=6.25
NC_035089.1	38590688	.	T	G	.	.	MAF_USDA=2.459
NC_035089.1	38590737	.	T	C	.	.	MAF_INRAE=11.667;MAF_USDA=11.176
NC_035089.1	38590746	.	T	C	.	.	MAF_INRAE=12.5;MAF_USDA=30.0
NC_035089.1	38590749	.	A	G	.	.	MAF_INRAE=18.354;MAF_USDA=19.412
NC_035089.1	38590763	.	C	G	.	.	MAF_INRAE=49.367;MAF_USDA=45.294
NC_035089.1	38590779	.	G	A	.	.	MAF_INRAE=49.367;MAF_USDA=42.941
NC_035089.1	38590800	.	G	A	.	.	MAF_INRAE=7.5;MAF_USDA=8.235
NC_035089.1	38590895	.	G	A	.	.	MAF_USDA=14.583
NC_035089.1	38590896	.	T	A	.	.	MAF_INRAE=7.5;MAF_USDA=15.0
NC_035089.1	38590897	.	C	T	.	.	MAF_USDA=14.583
NC_035089.1	38590920	.	G	T	.	.	MAF_INRAE=31.646;MAF_USDA=44.118
NC_035089.1	38590924	.	A	C	.	.	MAF_INRAE=27.5;MAF_USDA=7.059
NC_035089.1	38590927	.	A	G	.	.	MAF_INRAE=11.667
NC_035089.1	38591025	.	A	G	.	.	MAF_INRAE=31.579;MAF_USDA=14.706
NC_035089.1	38591027	.	G	C	.	.	MAF_INRAE=31.579;MAF_USDA=13.529
NC_035089.1	38591076	.	G	A	.	.	MAF_INRAE=27.215;MAF_USDA=9.016
NC_035089.1	38591131	.	C	A	.	.	MAF_USDA=12.941
NC_035089.1	38591185	.	C	T	.	.	MAF_USDA=5.738
NC_035089.1	38591212	.	C	T	.	.	MAF_USDA=3.279
NC_035089.1	38591276	.	A	G	.	.	MAF_USDA=8.696
NC_035089.1	38591280	.	T	C	.	.	MAF_USDA=8.696
NC_035089.1	38591281	.	G	A	.	.	MAF_USDA=8.696
NC_035089.1	38591445	.	A	G	.	.	MAF_USDA=3.39
NC_035089.1	38591461	.	T	A	.	.	MAF_USDA=6.25
NC_035089.1	38591468	.	G	A	.	.	MAF_USDA=11.905
NC_035089.1	38591475	.	T	A	.	.	MAF_USDA=6.25
NC_035089.1	38591493	.	C	T	.	.	MAF_USDA=25.61
NC_035089.1	38591511	.	C	T	.	.	MAF_USDA=28.313
NC_035089.1	38591582	.	T	G	.	.	MAF_INRAE=42.5;MAF_USDA=27.083
NC_035089.1	38591616	.	T	G	.	.	MAF_USDA=5.0
NC_035089.1	38591631	.	A	T	.	.	MAF_USDA=5.833
NC_035089.1	38591637	.	G	A	.	.	MAF_USDA=13.69
NC_035089.1	38591700	.	C	T	.	.	MAF_INRAE=7.5
NC_035089.1	38591766	.	G	A	.	.	MAF_INRAE=31.579;MAF_USDA=7.143
NC_035089.1	38591800	.	G	A	.	.	MAF_INRAE=5.263
NC_035089.1	38591842	.	G	A	.	.	MAF_INRAE=13.924;MAF_USDA=14.118
NC_035089.1	38591901	.	T	A	.	.	MAF_USDA=3.279
NC_035089.1	38591920	.	C	T	.	.	MAF_INRAE=5.063;MAF_USDA=32.941
NC_035089.1	38591926	.	A	C	.	.	MAF_INRAE=11.667
NC_035089.1	38591942	.	C	A	.	.	MAF_INRAE=4.167;MAF_USDA=6.25
NC_035089.1	38592003	.	G	T	.	.	MAF_USDA=4.098
NC_035089.1	38592163	.	A	G	.	.	MAF_INRAE=4.167
NC_035089.1	38592179	.	A	G	.	.	MAF_USDA=11.765
NC_035089.1	38592188	.	A	G	.	.	MAF_INRAE=21.053
NC_035089.1	38592339	.	G	A	.	.	MAF_USDA=2.941
NC_035089.1	38592371	.	G	A	.	.	MAF_INRAE=5.063;MAF_USDA=32.353
NC_035089.1	38592376	.	G	T	.	.	MAF_INRAE=5.063;MAF_USDA=32.353
NC_035089.1	38592408	.	C	A	.	.	MAF_INRAE=5.063;MAF_USDA=32.353
NC_035089.1	38592492	.	A	G	.	.	MAF_INRAE=5.063;MAF_USDA=35.366
NC_035089.1	38592509	.	C	T	.	.	MAF_USDA=6.78
NC_035089.1	38592612	.	C	T	.	.	MAF_INRAE=5.063;MAF_USDA=35.0
NC_035089.1	38592620	.	C	T	.	.	MAF_INRAE=5.063;MAF_USDA=35.185
NC_035089.1	38592779	.	C	T	.	.	MAF_INRAE=4.167;MAF_USDA=6.25
NC_035089.1	38592826	.	A	T	.	.	MAF_INRAE=5.063;MAF_USDA=33.529
NC_035089.1	38592860	.	A	G	.	.	MAF_INRAE=5.063;MAF_USDA=33.529
NC_035089.1	38592872	.	G	A	.	.	MAF_USDA=3.529
NC_035089.1	38592957	.	A	C	.	.	MAF_INRAE=5.063;MAF_USDA=33.929
NC_035089.1	38593002	.	A	G	.	.	MAF_USDA=3.279
NC_035089.1	38593082	.	T	C	.	.	MAF_INRAE=5.063;MAF_USDA=4.167
NC_035089.1	38593090	.	G	T	.	.	MAF_USDA=3.279
NC_035089.1	38593104	.	C	A	.	.	MAF_USDA=3.279
NC_035089.1	38593147	.	C	A	.	.	MAF_USDA=2.459
NC_035089.1	38593177	.	C	T	.	.	MAF_INRAE=2.5
NC_035089.1	38593201	.	T	C	.	.	MAF_USDA=8.333
NC_035089.1	38593212	.	A	T	.	.	MAF_INRAE=31.579
NC_035089.1	38593213	.	A	T	.	.	MAF_INRAE=20.833
NC_035089.1	38593295	.	C	T	.	.	MAF_USDA=3.279
NC_035089.1	38593402	.	C	A	.	.	MAF_USDA=4.098
NC_035089.1	38593480	.	G	A	.	.	MAF_USDA=5.738
NC_035089.1	38593536	.	T	C	.	.	MAF_INRAE=11.667
NC_035089.1	38593621	.	A	T	.	.	MAF_INRAE=11.667
NC_035089.1	38593626	.	C	T	.	.	MAF_INRAE=40.506;MAF_USDA=22.353
NC_035089.1	38593642	.	T	A	.	.	MAF_INRAE=13.924;MAF_USDA=14.118
NC_035089.1	38593814	.	G	A	.	.	MAF_USDA=3.279
NC_035089.1	38593920	.	C	T	.	.	MAF_USDA=5.738
NC_035089.1	38593929	.	C	T	.	.	MAF_INRAE=11.667
NC_035089.1	38593930	.	G	A	.	.	MAF_INRAE=13.924;MAF_USDA=14.118
NC_035089.1	38593932	.	A	T	.	.	MAF_USDA=5.738
NC_035089.1	38593965	.	C	G	.	.	MAF_INRAE=11.667
NC_035089.1	38594181	.	T	C	.	.	MAF_USDA=3.279
NC_035089.1	38594222	.	C	T	.	.	MAF_USDA=1.639
NC_035089.1	38594223	.	G	A	.	.	MAF_USDA=6.25
NC_035089.1	38594224	.	C	T	.	.	MAF_USDA=6.557
NC_035089.1	38594346	.	C	T	.	.	MAF_USDA=2.459
NC_035089.1	38594376	.	A	T	.	.	MAF_USDA=1.639
NC_035089.1	38594425	.	C	T	.	.	MAF_USDA=13.934
NC_035089.1	38594462	.	A	G	.	.	MAF_INRAE=10.833
NC_035089.1	38594609	.	G	T	.	.	MAF_USDA=6.25
NC_035089.1	38594614	.	T	G	.	.	MAF_USDA=6.25
NC_035089.1	38594615	.	C	G	.	.	MAF_USDA=6.25
NC_035089.1	38594851	.	A	G	.	.	MAF_INRAE=3.165;MAF_USDA=1.176
NC_035089.1	38594878	.	C	A	.	.	MAF_INRAE=27.848;MAF_USDA=10.588
NC_035089.1	38594936	.	T	G	.	.	MAF_USDA=9.836
NC_035089.1	38594997	.	T	G	.	.	MAF_INRAE=2.5;MAF_USDA=7.377
NC_035089.1	38595033	.	G	A	.	.	MAF_USDA=3.279
NC_035089.1	38595036	.	A	C	.	.	MAF_USDA=3.279
NC_035089.1	38595049	.	T	G	.	.	MAF_INRAE=13.924;MAF_USDA=19.412
NC_035089.1	38595070	.	T	C	.	.	MAF_USDA=3.279
NC_035089.1	38595083	.	T	G	.	.	MAF_INRAE=18.354;MAF_USDA=6.471
NC_035089.1	38595156	.	G	C	.	.	MAF_USDA=2.459
NC_035089.1	38595168	.	C	G	.	.	MAF_INRAE=20.0;MAF_USDA=21.176
NC_035089.1	38595280	.	A	G	.	.	MAF_USDA=6.25
NC_035089.1	38595298	.	A	C	.	.	MAF_USDA=17.059
NC_035089.1	38595300	.	T	A	.	.	MAF_INRAE=4.167
NC_035089.1	38595347	.	C	A	.	.	MAF_INRAE=27.215;MAF_USDA=15.882
NC_035089.1	38595391	.	C	T	.	.	MAF_USDA=3.279
NC_035089.1	38595433	.	C	G	.	.	MAF_INRAE=10.0;MAF_USDA=12.941
NC_035089.1	38595462	.	C	A	.	.	MAF_INRAE=47.468;MAF_USDA=25.882
NC_035089.1	38595530	.	A	C	.	.	MAF_USDA=7.059
NC_035089.1	38595531	.	G	A	.	.	MAF_USDA=7.059
NC_035089.1	38595611	.	C	T	.	.	MAF_INRAE=7.5;MAF_USDA=10.0
NC_035089.1	38595626	.	G	T	.	.	MAF_INRAE=22.152;MAF_USDA=7.647
NC_035089.1	38595634	.	G	T	.	.	MAF_USDA=4.098
NC_035089.1	38595645	.	T	C	.	.	MAF_INRAE=7.5;MAF_USDA=15.294
NC_035089.1	38595648	.	A	G	.	.	MAF_USDA=1.639
NC_035089.1	38595712	.	A	T	.	.	MAF_INRAE=5.263
NC_035089.1	38595713	.	G	A	.	.	MAF_USDA=1.667
NC_035089.1	38595735	.	C	T	.	.	MAF_INRAE=7.5;MAF_USDA=20.833
NC_035089.1	38595838	.	C	T	.	.	MAF_INRAE=10.127;MAF_USDA=24.118
NC_035089.1	38595846	.	G	A	.	.	MAF_USDA=5.294
NC_035089.1	38595857	.	A	G	.	.	MAF_INRAE=33.544;MAF_USDA=27.059
NC_035089.1	38595871	.	A	G	.	.	MAF_USDA=11.765
NC_035089.1	38595874	.	A	C	.	.	MAF_INRAE=44.304;MAF_USDA=44.706
NC_035089.1	38595888	.	G	A	.	.	MAF_INRAE=3.165;MAF_USDA=8.333
NC_035089.1	38595899	.	A	G	.	.	MAF_INRAE=5.263;MAF_USDA=4.118
NC_035089.1	38595935	.	A	C	.	.	MAF_INRAE=36.076;MAF_USDA=17.647
NC_035089.1	38596028	.	C	T	.	.	MAF_USDA=12.353
NC_035089.1	38596084	.	C	T	.	.	MAF_INRAE=22.152;MAF_USDA=8.824
NC_035089.1	38596180	.	A	T	.	.	MAF_INRAE=21.519;MAF_USDA=7.059
NC_035089.1	38596250	.	T	G	.	.	MAF_INRAE=2.5;MAF_USDA=8.333
NC_035089.1	38596254	.	C	A	.	.	MAF_INRAE=4.167
NC_035089.1	38596291	.	C	A	.	.	MAF_USDA=2.5
NC_035089.1	38596357	.	T	C	.	.	MAF_USDA=4.918
NC_035089.1	38596406	.	A	G	.	.	MAF_INRAE=22.785;MAF_USDA=13.529
NC_035089.1	38596447	.	A	G	.	.	MAF_USDA=4.098
NC_035089.1	38596454	.	C	T	.	.	MAF_USDA=18.75
NC_035089.1	38596501	.	C	T	.	.	MAF_USDA=1.639
NC_035089.1	38596525	.	T	A	.	.	MAF_USDA=1.639
NC_035089.1	38596563	.	T	A	.	.	MAF_USDA=1.639
NC_035089.1	38596582	.	T	C	.	.	MAF_USDA=18.235
NC_035089.1	38596592	.	C	A	.	.	MAF_USDA=13.529
NC_035089.1	38596711	.	G	A	.	.	MAF_INRAE=2.5
NC_035089.1	38596729	.	A	C	.	.	MAF_INRAE=2.5
NC_035089.1	38596735	.	T	A	.	.	MAF_INRAE=2.5
NC_035089.1	38596740	.	C	G	.	.	MAF_USDA=2.459
NC_035089.1	38596743	.	G	A	.	.	MAF_INRAE=2.5
NC_035089.1	38596760	.	T	A	.	.	MAF_USDA=4.098
NC_035089.1	38596861	.	C	G	.	.	MAF_USDA=2.459
NC_035089.1	38596929	.	C	T	.	.	MAF_USDA=6.557
NC_035089.1	38597025	.	C	T	.	.	MAF_USDA=2.459
NC_035089.1	38597148	.	A	C	.	.	MAF_INRAE=4.167
NC_035089.1	38597202	.	G	T	.	.	MAF_USDA=4.098
NC_035089.1	38597218	.	G	A	.	.	MAF_USDA=4.918
NC_035089.1	38597285	.	A	G	.	.	MAF_USDA=4.918
NC_035089.1	38597403	.	C	G	.	.	MAF_USDA=4.918
NC_035089.1	38597404	.	G	A	.	.	MAF_USDA=4.918
NC_035089.1	38597472	.	C	T	.	.	MAF_USDA=4.098
NC_035089.1	38597529	.	C	T	.	.	MAF_USDA=4.098
NC_035089.1	38597535	.	C	A	.	.	MAF_INRAE=11.667
NC_035089.1	38597536	.	G	A	.	.	MAF_INRAE=11.667
NC_035089.1	38597555	.	G	C	.	.	MAF_INRAE=17.089;MAF_USDA=8.235
NC_035089.1	38597628	.	C	G	.	.	MAF_INRAE=23.418;MAF_USDA=21.765
NC_035089.1	38597630	.	A	G	.	.	MAF_INRAE=3.333;MAF_USDA=5.738
NC_035089.1	38597750	.	G	A	.	.	MAF_USDA=2.459
NC_035089.1	38597760	.	G	A	.	.	MAF_USDA=3.279
NC_035089.1	38597791	.	C	T	.	.	MAF_USDA=8.197
NC_035089.1	38597806	.	A	C	.	.	MAF_INRAE=3.165;MAF_USDA=6.471
NC_035089.1	38597822	.	A	G	.	.	MAF_USDA=1.639
NC_035089.1	38597882	.	T	G	.	.	MAF_INRAE=3.165;MAF_USDA=7.059
NC_035089.1	38597905	.	T	G	.	.	MAF_INRAE=3.797;MAF_USDA=29.412
NC_035089.1	38597958	.	T	A	.	.	MAF_INRAE=21.519;MAF_USDA=7.059
NC_035089.1	38597959	.	C	A	.	.	MAF_INRAE=26.667;MAF_USDA=7.059
NC_035089.1	38598015	.	T	C	.	.	MAF_USDA=2.459
NC_035089.1	38598211	.	A	C	.	.	MAF_USDA=2.459
NC_035089.1	38598215	.	A	G	.	.	MAF_INRAE=28.481;MAF_USDA=20.588
NC_035089.1	38598248	.	A	C	.	.	MAF_USDA=20.492
NC_035089.1	38598327	.	T	G	.	.	MAF_INRAE=27.848;MAF_USDA=15.882
NC_035089.1	38598421	.	C	G	.	.	MAF_USDA=9.836
NC_035089.1	38598604	.	C	T	.	.	MAF_INRAE=4.167;MAF_USDA=5.294
NC_035089.1	38598687	.	G	A	.	.	MAF_USDA=3.279
NC_035089.1	38598690	.	T	C	.	.	MAF_INRAE=29.114;MAF_USDA=28.824
NC_035089.1	38598746	.	T	A	.	.	MAF_USDA=1.639
NC_035089.1	38598802	.	G	A	.	.	MAF_USDA=4.098
NC_035089.1	38598821	.	A	T	.	.	MAF_INRAE=2.5
NC_035089.1	38599182	.	A	T	.	.	MAF_USDA=1.724
NC_035089.1	38599225	.	C	T	.	.	MAF_USDA=6.034
NC_035089.1	38599226	.	T	G	.	.	MAF_USDA=6.034
NC_035089.1	38599413	.	C	A	.	.	MAF_USDA=4.098
NC_035089.1	38600030	.	C	A	.	.	MAF_USDA=18.75
NC_035089.1	38600032	.	A	C	.	.	MAF_USDA=22.917
NC_035089.1	38600151	.	C	A	.	.	MAF_USDA=18.75
NC_035089.1	38600153	.	A	C	.	.	MAF_USDA=25.0
NC_035089.1	38600214	.	A	C	.	.	MAF_INRAE=42.105;MAF_USDA=43.452
NC_035089.1	38600275	.	C	T	.	.	MAF_USDA=12.5
NC_035089.1	38600329	.	T	C	.	.	MAF_INRAE=46.835;MAF_USDA=34.706
NC_035089.1	38600383	.	C	A	.	.	MAF_USDA=1.639
NC_035089.1	38600384	.	G	A	.	.	MAF_USDA=3.279
NC_035089.1	38600411	.	G	C	.	.	MAF_INRAE=48.101;MAF_USDA=45.238
NC_035089.1	38600421	.	C	T	.	.	MAF_INRAE=3.165;MAF_USDA=3.571
NC_035089.1	38600557	.	A	C	.	.	MAF_USDA=1.667
NC_035089.1	38600642	.	G	T	.	.	MAF_INRAE=3.165;MAF_USDA=6.471
NC_035089.1	38600694	.	A	C	.	.	MAF_INRAE=17.089;MAF_USDA=7.647
NC_035089.1	38600718	.	G	C	.	.	MAF_INRAE=17.089;MAF_USDA=7.647
NC_035089.1	38600730	.	T	C	.	.	MAF_INRAE=46.203;MAF_USDA=34.118
NC_035089.1	38600742	.	C	T	.	.	MAF_INRAE=46.203;MAF_USDA=34.118
NC_035089.1	38600753	.	A	T	.	.	MAF_INRAE=23.418;MAF_USDA=17.059
NC_035089.1	38600781	.	A	T	.	.	MAF_INRAE=36.076;MAF_USDA=37.059
NC_035089.1	38600836	.	G	T	.	.	MAF_INRAE=46.835;MAF_USDA=46.471
NC_035089.1	38600858	.	C	T	.	.	MAF_USDA=2.459
NC_035089.1	38600876	.	G	A	.	.	MAF_INRAE=31.646;MAF_USDA=45.294
NC_035089.1	38600995	.	A	C	.	.	MAF_INRAE=2.532;MAF_USDA=3.529
NC_035089.1	38600997	.	G	T	.	.	MAF_INRAE=1.667;MAF_USDA=3.529
NC_035089.1	38601005	.	A	G	.	.	MAF_INRAE=2.532;MAF_USDA=3.529
NC_035089.1	38601006	.	G	T	.	.	MAF_INRAE=1.667;MAF_USDA=3.529
NC_035089.1	38601032	.	C	T	.	.	MAF_USDA=3.279
NC_035089.1	38601071	.	G	T	.	.	MAF_INRAE=4.167
NC_035089.1	38601079	.	G	T	.	.	MAF_USDA=11.176
NC_035089.1	38601090	.	C	T	.	.	MAF_USDA=5.882
NC_035089.1	38601216	.	A	T	.	.	MAF_INRAE=48.734;MAF_USDA=41.765
NC_035089.1	38601268	.	G	A	.	.	MAF_USDA=5.294
NC_035089.1	38601286	.	G	A	.	.	MAF_INRAE=6.667
NC_035089.1	38601369	.	C	T	.	.	MAF_INRAE=22.152;MAF_USDA=7.059
NC_035089.1	38601404	.	C	T	.	.	MAF_USDA=5.294
NC_035089.1	38601429	.	T	A	.	.	MAF_USDA=11.765
NC_035089.1	38601474	.	A	G	.	.	MAF_USDA=5.294
NC_035089.1	38601497	.	T	C	.	.	MAF_USDA=3.279
NC_035089.1	38601514	.	G	A	.	.	MAF_INRAE=40.506;MAF_USDA=36.471
NC_035089.1	38601538	.	T	C	.	.	MAF_INRAE=37.342;MAF_USDA=35.882
NC_035089.1	38601549	.	T	C	.	.	MAF_INRAE=11.667
NC_035089.1	38601562	.	G	T	.	.	MAF_INRAE=40.506;MAF_USDA=34.706
NC_035089.1	38601600	.	T	G	.	.	MAF_INRAE=3.165;MAF_USDA=6.471
NC_035089.1	38601610	.	C	T	.	.	MAF_INRAE=39.873;MAF_USDA=35.294
NC_035089.1	38601612	.	A	C	.	.	MAF_INRAE=12.5;MAF_USDA=7.647
NC_035089.1	38601687	.	A	C	.	.	MAF_INRAE=10.0
NC_035089.1	38601710	.	A	G	.	.	MAF_INRAE=9.494;MAF_USDA=5.882
NC_035089.1	38601800	.	A	G	.	.	MAF_USDA=4.098
NC_035089.1	38601957	.	T	A	.	.	MAF_INRAE=31.646;MAF_USDA=13.529
NC_035089.1	38601963	.	A	T	.	.	MAF_USDA=2.459
NC_035089.1	38601965	.	A	T	.	.	MAF_USDA=4.918
NC_035089.1	38601966	.	T	A	.	.	MAF_USDA=4.098
NC_035089.1	38601967	.	G	T	.	.	MAF_INRAE=3.165;MAF_USDA=10.0
NC_035089.1	38602048	.	C	T	.	.	MAF_USDA=2.459
NC_035089.1	38602049	.	G	A	.	.	MAF_USDA=4.167
NC_035089.1	38602052	.	T	C	.	.	MAF_USDA=4.918
NC_035089.1	38602070	.	C	A	.	.	MAF_USDA=4.167
NC_035089.1	38602098	.	A	G	.	.	MAF_INRAE=3.165;MAF_USDA=6.471
NC_035089.1	38602111	.	C	G	.	.	MAF_INRAE=16.456;MAF_USDA=7.647
NC_035089.1	38602173	.	G	A	.	.	MAF_INRAE=5.833
NC_035089.1	38602203	.	A	C	.	.	MAF_USDA=4.762
NC_035089.1	38602222	.	A	C	.	.	MAF_INRAE=16.667;MAF_USDA=24.118
NC_035089.1	38602247	.	T	G	.	.	MAF_INRAE=30.833;MAF_USDA=32.143
NC_035089.1	38602249	.	A	C	.	.	MAF_INRAE=17.5;MAF_USDA=29.762
NC_035089.1	38602261	.	T	C	.	.	MAF_INRAE=14.167;MAF_USDA=39.583
NC_035089.1	38602350	.	C	A	.	.	MAF_USDA=33.333
NC_035089.1	38602359	.	G	T	.	.	MAF_USDA=2.459
NC_035089.1	38602362	.	T	A	.	.	MAF_USDA=21.765
NC_035089.1	38602393	.	G	T	.	.	MAF_INRAE=13.924;MAF_USDA=22.941
NC_035089.1	38602397	.	A	T	.	.	MAF_INRAE=8.333;MAF_USDA=22.941
NC_035089.1	38602425	.	T	G	.	.	MAF_INRAE=18.987;MAF_USDA=24.405
NC_035089.1	38602503	.	G	T	.	.	MAF_INRAE=34.177;MAF_USDA=25.882
NC_035089.1	38602519	.	G	T	.	.	MAF_USDA=4.706
NC_035089.1	38602533	.	C	T	.	.	MAF_INRAE=29.114;MAF_USDA=8.333
NC_035089.1	38602568	.	G	T	.	.	MAF_INRAE=22.152;MAF_USDA=26.786
NC_035089.1	38602609	.	A	G	.	.	MAF_USDA=2.459
NC_035089.1	38602614	.	T	C	.	.	MAF_INRAE=22.785;MAF_USDA=26.471
NC_035089.1	38602623	.	C	T	.	.	MAF_INRAE=2.5
NC_035089.1	38602632	.	A	G	.	.	MAF_INRAE=3.165;MAF_USDA=2.941
NC_035089.1	38602744	.	C	T	.	.	MAF_INRAE=22.152;MAF_USDA=16.102
NC_035089.1	38602764	.	A	C	.	.	MAF_USDA=1.667
NC_035089.1	38602827	.	A	G	.	.	MAF_USDA=35.714
NC_035089.1	38603435	.	G	T	.	.	MAF_USDA=12.5
NC_035089.1	38603446	.	T	C	.	.	MAF_USDA=50.0
NC_035089.1	38603470	.	G	A	.	.	MAF_INRAE=21.519;MAF_USDA=22.941
NC_035089.1	38603478	.	A	C	.	.	MAF_USDA=9.836
NC_035089.1	38603521	.	C	T	.	.	MAF_INRAE=14.167
NC_035089.1	38603543	.	T	C	.	.	MAF_INRAE=1.667
NC_035089.1	38603545	.	T	C	.	.	MAF_INRAE=1.667
NC_035089.1	38603547	.	A	T	.	.	MAF_INRAE=1.667
NC_035089.1	38603549	.	G	A	.	.	MAF_INRAE=1.667
NC_035089.1	38603559	.	C	A	.	.	MAF_INRAE=30.0
NC_035089.1	38603578	.	G	A	.	.	MAF_INRAE=18.333;MAF_USDA=23.529
NC_035089.1	38603586	.	A	T	.	.	MAF_INRAE=10.0;MAF_USDA=4.167
NC_035089.1	38603603	.	A	T	.	.	MAF_INRAE=26.667;MAF_USDA=5.882
NC_035089.1	38603618	.	T	G	.	.	MAF_INRAE=43.333
NC_035089.1	38603624	.	A	T	.	.	MAF_INRAE=43.333
NC_035089.1	38603629	.	G	A	.	.	MAF_INRAE=43.333
NC_035089.1	38603632	.	A	C	.	.	MAF_INRAE=44.167
NC_035089.1	38603642	.	G	A	.	.	MAF_INRAE=44.167
NC_035089.1	38603694	.	T	A	.	.	MAF_INRAE=45.833
NC_035089.1	38603695	.	C	A	.	.	MAF_INRAE=16.667;MAF_USDA=26.471
NC_035089.1	38603696	.	A	G	.	.	MAF_USDA=2.459
NC_035089.1	38603703	.	A	G	.	.	MAF_INRAE=50.0
NC_035089.1	38603714	.	G	A	.	.	MAF_INRAE=43.333
NC_035089.1	38603720	.	T	G	.	.	MAF_INRAE=43.333
NC_035089.1	38603722	.	C	T	.	.	MAF_INRAE=43.333
NC_035089.1	38603730	.	G	T	.	.	MAF_USDA=4.706
NC_035089.1	38603736	.	A	C	.	.	MAF_INRAE=40.833
NC_035089.1	38603755	.	A	G	.	.	MAF_INRAE=40.0
NC_035089.1	38603774	.	G	A	.	.	MAF_INRAE=39.167
NC_035089.1	38603791	.	A	G	.	.	MAF_INRAE=37.5
NC_035089.1	38603794	.	A	G	.	.	MAF_INRAE=37.5
NC_035089.1	38603800	.	G	T	.	.	MAF_INRAE=36.667
NC_035089.1	38603811	.	A	G	.	.	MAF_USDA=29.167
NC_035089.1	38603816	.	C	T	.	.	MAF_INRAE=39.167;MAF_USDA=22.353
NC_035089.1	38603847	.	C	G	.	.	MAF_INRAE=14.167;MAF_USDA=10.588
NC_035089.1	38603853	.	C	T	.	.	MAF_INRAE=31.667
NC_035089.1	38603872	.	C	T	.	.	MAF_INRAE=34.167
NC_035089.1	38603878	.	A	G	.	.	MAF_INRAE=35.0;MAF_USDA=27.083
NC_035089.1	38603879	.	C	A	.	.	MAF_INRAE=34.167
NC_035089.1	38603903	.	T	C	.	.	MAF_INRAE=33.333
NC_035089.1	38603907	.	A	G	.	.	MAF_INRAE=33.333
NC_035089.1	38603939	.	T	C	.	.	MAF_INRAE=36.667
NC_035089.1	38603943	.	C	A	.	.	MAF_INRAE=41.667
NC_035089.1	38603947	.	T	A	.	.	MAF_INRAE=38.333
NC_035089.1	38603963	.	G	A	.	.	MAF_INRAE=47.5
NC_035089.1	38603967	.	A	C	.	.	MAF_INRAE=40.0
NC_035089.1	38603971	.	C	T	.	.	MAF_INRAE=39.167
NC_035089.1	38603982	.	G	A	.	.	MAF_INRAE=37.5
NC_035089.1	38604001	.	A	G	.	.	MAF_INRAE=37.5
NC_035089.1	38604002	.	T	G	.	.	MAF_INRAE=37.5
NC_035089.1	38604008	.	C	T	.	.	MAF_INRAE=38.333
NC_035089.1	38604077	.	C	T	.	.	MAF_INRAE=25.833
NC_035089.1	38604078	.	C	A	.	.	MAF_INRAE=25.833
NC_035089.1	38604099	.	A	G	.	.	MAF_INRAE=13.333
NC_035089.1	38604108	.	T	C	.	.	MAF_INRAE=10.0
NC_035089.1	38604164	.	G	A	.	.	MAF_INRAE=12.5
NC_035089.1	38604233	.	G	T	.	.	MAF_USDA=12.295
NC_035089.1	38604313	.	C	T	.	.	MAF_INRAE=6.667
NC_035089.1	38604396	.	T	A	.	.	MAF_INRAE=36.842;MAF_USDA=15.663
NC_035089.1	38604427	.	C	A	.	.	MAF_USDA=4.918
NC_035089.1	38604460	.	G	T	.	.	MAF_INRAE=9.494;MAF_USDA=5.882
NC_035089.1	38604463	.	T	C	.	.	MAF_USDA=10.656
NC_035089.1	38604464	.	C	T	.	.	MAF_USDA=1.639
NC_035089.1	38604472	.	G	A	.	.	MAF_USDA=4.918
NC_035089.1	38604478	.	C	G	.	.	MAF_INRAE=4.167
NC_035089.1	38604524	.	A	G	.	.	MAF_INRAE=2.5
NC_035089.1	38604537	.	A	G	.	.	MAF_INRAE=39.241;MAF_USDA=36.471
NC_035089.1	38604545	.	G	A	.	.	MAF_INRAE=10.833
NC_035089.1	38604554	.	T	A	.	.	MAF_INRAE=10.833
NC_035089.1	38604569	.	T	G	.	.	MAF_USDA=1.639
NC_035089.1	38604570	.	T	G	.	.	MAF_INRAE=9.167
NC_035089.1	38604588	.	C	T	.	.	MAF_INRAE=9.167
NC_035089.1	38604601	.	A	C	.	.	MAF_INRAE=18.333
NC_035089.1	38604607	.	G	A	.	.	MAF_INRAE=19.167
NC_035089.1	38604609	.	T	G	.	.	MAF_INRAE=19.167
NC_035089.1	38604622	.	G	A	.	.	MAF_INRAE=16.667
NC_035089.1	38604645	.	A	G	.	.	MAF_INRAE=3.165;MAF_USDA=3.529
NC_035089.1	38604653	.	C	T	.	.	MAF_INRAE=24.167
NC_035089.1	38604684	.	T	A	.	.	MAF_INRAE=43.333
NC_035089.1	38604695	.	T	G	.	.	MAF_INRAE=45.0
NC_035089.1	38604697	.	C	A	.	.	MAF_INRAE=45.0
NC_035089.1	38604723	.	A	T	.	.	MAF_INRAE=45.833
NC_035089.1	38604727	.	A	G	.	.	MAF_INRAE=45.833
NC_035089.1	38604742	.	A	G	.	.	MAF_INRAE=45.833
NC_035089.1	38604751	.	A	C	.	.	MAF_INRAE=45.833
NC_035089.1	38604762	.	A	T	.	.	MAF_USDA=27.083
NC_035089.1	38604763	.	G	A	.	.	MAF_INRAE=45.833
NC_035089.1	38604770	.	T	G	.	.	MAF_INRAE=45.833
NC_035089.1	38604774	.	T	G	.	.	MAF_INRAE=45.833
NC_035089.1	38604798	.	G	T	.	.	MAF_INRAE=45.833
NC_035089.1	38604804	.	T	A	.	.	MAF_INRAE=45.833
NC_035089.1	38604805	.	G	T	.	.	MAF_INRAE=45.833
NC_035089.1	38604850	.	T	A	.	.	MAF_USDA=8.197
NC_035089.1	38604852	.	C	T	.	.	MAF_INRAE=35.0
NC_035089.1	38604878	.	G	T	.	.	MAF_INRAE=2.5;MAF_USDA=4.918
NC_035089.1	38604884	.	C	A	.	.	MAF_INRAE=45.0
NC_035089.1	38604890	.	T	C	.	.	MAF_INRAE=44.167
NC_035089.1	38604898	.	A	C	.	.	MAF_INRAE=40.0;MAF_USDA=12.5
NC_035089.1	38604901	.	G	T	.	.	MAF_INRAE=45.0
NC_035089.1	38604938	.	C	T	.	.	MAF_INRAE=45.0
NC_035089.1	38604969	.	G	A	.	.	MAF_INRAE=45.0
NC_035089.1	38604985	.	A	T	.	.	MAF_INRAE=6.667
NC_035089.1	38604987	.	A	G	.	.	MAF_INRAE=45.0
NC_035089.1	38604999	.	T	A	.	.	MAF_INRAE=44.167
NC_035089.1	38605040	.	A	G	.	.	MAF_INRAE=2.5
NC_035089.1	38605058	.	C	T	.	.	MAF_INRAE=11.667;MAF_USDA=11.176
NC_035089.1	38605063	.	A	C	.	.	MAF_USDA=7.377
NC_035089.1	38605068	.	A	G	.	.	MAF_INRAE=2.5
NC_035089.1	38605085	.	G	T	.	.	MAF_INRAE=42.5
NC_035089.1	38605092	.	C	A	.	.	MAF_INRAE=43.333
NC_035089.1	38605106	.	T	C	.	.	MAF_INRAE=42.5
NC_035089.1	38605112	.	A	T	.	.	MAF_INRAE=41.667
NC_035089.1	38605118	.	T	G	.	.	MAF_INRAE=41.667
NC_035089.1	38605148	.	G	A	.	.	MAF_INRAE=44.167
NC_035089.1	38605150	.	A	G	.	.	MAF_INRAE=44.167
NC_035089.1	38605152	.	A	G	.	.	MAF_INRAE=28.333
NC_035089.1	38605157	.	A	G	.	.	MAF_INRAE=47.5;MAF_USDA=40.164
NC_035089.1	38605160	.	C	T	.	.	MAF_INRAE=45.0
NC_035089.1	38605175	.	G	A	.	.	MAF_INRAE=44.167
NC_035089.1	38605232	.	G	C	.	.	MAF_INRAE=3.165;MAF_USDA=8.333
NC_035089.1	38605235	.	A	G	.	.	MAF_INRAE=35.833
NC_035089.1	38605247	.	C	G	.	.	MAF_INRAE=35.0
NC_035089.1	38605263	.	G	A	.	.	MAF_USDA=12.353
NC_035089.1	38605273	.	G	A	.	.	MAF_INRAE=29.167
NC_035089.1	38605289	.	G	T	.	.	MAF_INRAE=29.167;MAF_USDA=7.647
NC_035089.1	38605296	.	A	C	.	.	MAF_INRAE=28.333
NC_035089.1	38605297	.	A	T	.	.	MAF_INRAE=28.333
NC_035089.1	38605314	.	C	G	.	.	MAF_INRAE=19.167
NC_035089.1	38605315	.	G	A	.	.	MAF_INRAE=11.667
NC_035089.1	38605323	.	A	C	.	.	MAF_USDA=3.279
NC_035089.1	38605330	.	G	A	.	.	MAF_USDA=2.459
NC_035089.1	38605402	.	C	G	.	.	MAF_INRAE=39.241;MAF_USDA=22.917
NC_035089.1	38605404	.	C	G	.	.	MAF_INRAE=3.165;MAF_USDA=8.333
NC_035089.1	38605413	.	C	A	.	.	MAF_INRAE=39.241;MAF_USDA=28.824
NC_035089.1	38605456	.	A	C	.	.	MAF_INRAE=38.608;MAF_USDA=21.176
NC_035089.1	38605491	.	T	C	.	.	MAF_USDA=5.294
NC_035089.1	38605542	.	T	A	.	.	MAF_INRAE=40.0;MAF_USDA=22.917
NC_035089.1	38605580	.	T	A	.	.	MAF_INRAE=39.873;MAF_USDA=19.412
NC_035089.1	38605628	.	G	C	.	.	MAF_USDA=5.294
NC_035089.1	38605640	.	C	T	.	.	MAF_INRAE=38.608;MAF_USDA=20.0
NC_035089.1	38605712	.	T	C	.	.	MAF_INRAE=38.608;MAF_USDA=27.647
NC_035089.1	38605724	.	G	A	.	.	MAF_INRAE=38.608;MAF_USDA=27.647
NC_035089.1	38605725	.	C	A	.	.	MAF_USDA=2.459
NC_035089.1	38605726	.	G	A	.	.	MAF_INRAE=6.667
NC_035089.1	38605733	.	T	A	.	.	MAF_USDA=2.459
NC_035089.1	38605748	.	T	A	.	.	MAF_INRAE=6.667
NC_035089.1	38605761	.	T	A	.	.	MAF_INRAE=6.667
NC_035089.1	38605794	.	C	T	.	.	MAF_INRAE=6.667
NC_035089.1	38605810	.	G	C	.	.	MAF_USDA=2.459
NC_035089.1	38605819	.	G	A	.	.	MAF_USDA=4.098
NC_035089.1	38605847	.	A	G	.	.	MAF_USDA=14.118
NC_035089.1	38605861	.	C	A	.	.	MAF_INRAE=3.165;MAF_USDA=8.333
NC_035089.1	38606041	.	A	T	.	.	MAF_INRAE=6.667
NC_035089.1	38606084	.	A	G	.	.	MAF_INRAE=6.667
NC_035089.1	38606123	.	A	G	.	.	MAF_INRAE=6.667
NC_035089.1	38606132	.	A	G	.	.	MAF_USDA=2.5
NC_035089.1	38606148	.	T	C	.	.	MAF_INRAE=43.038;MAF_USDA=45.238
NC_035089.1	38606196	.	C	G	.	.	MAF_USDA=2.5
NC_035089.1	38606202	.	A	G	.	.	MAF_INRAE=6.667
NC_035089.1	38606233	.	G	A	.	.	MAF_INRAE=6.667
NC_035089.1	38606302	.	G	A	.	.	MAF_USDA=5.0
NC_035089.1	38606308	.	G	C	.	.	MAF_USDA=6.557
NC_035089.1	38606371	.	T	G	.	.	MAF_USDA=2.459
NC_035089.1	38606569	.	C	T	.	.	MAF_USDA=1.639
NC_035089.1	38606612	.	G	C	.	.	MAF_INRAE=4.167;MAF_USDA=5.294
NC_035089.1	38606625	.	T	C	.	.	MAF_INRAE=2.5
NC_035089.1	38606746	.	T	A	.	.	MAF_INRAE=6.667;MAF_USDA=10.656
NC_035089.1	38606766	.	A	C	.	.	MAF_INRAE=9.494;MAF_USDA=5.882
NC_035089.1	38606767	.	C	A	.	.	MAF_INRAE=2.5;MAF_USDA=5.882
NC_035089.1	38606818	.	A	G	.	.	MAF_INRAE=34.177;MAF_USDA=17.059
NC_035089.1	38606833	.	A	T	.	.	MAF_INRAE=34.81;MAF_USDA=35.294
NC_035089.1	38606955	.	G	A	.	.	MAF_INRAE=10.833
NC_035089.1	38607008	.	G	A	.	.	MAF_INRAE=9.494;MAF_USDA=5.294
NC_035089.1	38607029	.	C	T	.	.	MAF_USDA=5.294
NC_035089.1	38607054	.	A	C	.	.	MAF_USDA=6.557
NC_035089.1	38607074	.	G	A	.	.	MAF_USDA=3.279
NC_035089.1	38607098	.	C	T	.	.	MAF_INRAE=11.667
NC_035089.1	38607099	.	G	T	.	.	MAF_INRAE=11.667
NC_035089.1	38607181	.	C	A	.	.	MAF_USDA=25.0
NC_035089.1	38607189	.	T	A	.	.	MAF_INRAE=46.203;MAF_USDA=31.25
NC_035089.1	38607198	.	T	G	.	.	MAF_INRAE=31.579;MAF_USDA=8.235
NC_035089.1	38607243	.	T	A	.	.	MAF_USDA=5.294
NC_035089.1	38607282	.	G	A	.	.	MAF_INRAE=3.165;MAF_USDA=8.333
NC_035089.1	38607428	.	C	A	.	.	MAF_USDA=6.557
NC_035089.1	38607469	.	G	T	.	.	MAF_INRAE=31.579;MAF_USDA=11.765
NC_035089.1	38607552	.	T	C	.	.	MAF_USDA=4.098
NC_035089.1	38607553	.	T	A	.	.	MAF_USDA=4.098
NC_035089.1	38607554	.	G	A	.	.	MAF_USDA=4.098
NC_035089.1	38607555	.	T	C	.	.	MAF_INRAE=5.263;MAF_USDA=8.333
NC_035089.1	38607557	.	G	T	.	.	MAF_USDA=4.098
NC_035089.1	38607619	.	A	C	.	.	MAF_INRAE=2.5
NC_035089.1	38607653	.	T	A	.	.	MAF_INRAE=3.333;MAF_USDA=13.115
NC_035089.1	38607836	.	A	T	.	.	MAF_INRAE=36.842
NC_035089.1	38607839	.	A	T	.	.	MAF_INRAE=46.667;MAF_USDA=43.333
NC_035089.1	38607840	.	T	A	.	.	MAF_INRAE=9.167
NC_035089.1	38607841	.	T	A	.	.	MAF_INRAE=27.5;MAF_USDA=18.644
NC_035089.1	38607842	.	T	A	.	.	MAF_INRAE=3.333
NC_035089.1	38607888	.	A	G	.	.	MAF_USDA=5.0
NC_035089.1	38607893	.	C	A	.	.	MAF_INRAE=44.304;MAF_USDA=44.048
NC_035089.1	38607903	.	G	A	.	.	MAF_USDA=5.0
NC_035089.1	38607974	.	G	A	.	.	MAF_INRAE=16.456;MAF_USDA=35.882
NC_035089.1	38608154	.	T	G	.	.	MAF_INRAE=3.333;MAF_USDA=4.098
NC_035089.1	38608233	.	C	A	.	.	MAF_INRAE=27.848;MAF_USDA=7.647
NC_035089.1	38608237	.	T	G	.	.	MAF_INRAE=31.579;MAF_USDA=5.882
NC_035089.1	38608496	.	G	A	.	.	MAF_USDA=4.918
NC_035089.1	38608685	.	A	G	.	.	MAF_USDA=3.279
NC_035089.1	38608752	.	T	C	.	.	MAF_INRAE=22.152;MAF_USDA=6.471
NC_035089.1	38608768	.	A	C	.	.	MAF_INRAE=4.167;MAF_USDA=7.059
NC_035089.1	38608921	.	C	T	.	.	MAF_INRAE=42.405;MAF_USDA=30.0
NC_035089.1	38608944	.	C	T	.	.	MAF_INRAE=6.667
NC_035089.1	38608971	.	T	G	.	.	MAF_USDA=7.377
NC_035089.1	38609006	.	C	T	.	.	MAF_USDA=17.213
NC_035089.1	38609026	.	G	T	.	.	MAF_USDA=5.738
NC_035089.1	38609056	.	T	C	.	.	MAF_USDA=2.459
NC_035089.1	38609068	.	C	T	.	.	MAF_INRAE=6.667;MAF_USDA=19.672
NC_035089.1	38609181	.	A	T	.	.	MAF_INRAE=6.667
NC_035089.1	38609250	.	C	A	.	.	MAF_INRAE=10.759;MAF_USDA=24.118
NC_035089.1	38609273	.	T	A	.	.	MAF_INRAE=31.579;MAF_USDA=3.279
NC_035089.1	38609339	.	G	A	.	.	MAF_INRAE=50.0;MAF_USDA=41.765
NC_035089.1	38609523	.	C	T	.	.	MAF_INRAE=48.734;MAF_USDA=28.235
NC_035089.1	38609543	.	C	G	.	.	MAF_INRAE=49.367;MAF_USDA=41.765
NC_035089.1	38609567	.	G	A	.	.	MAF_INRAE=2.5;MAF_USDA=13.934
NC_035089.1	38609733	.	T	C	.	.	MAF_USDA=4.098
NC_035089.1	38609735	.	G	A	.	.	MAF_INRAE=49.367;MAF_USDA=43.529
NC_035089.1	38609757	.	A	C	.	.	MAF_INRAE=49.367;MAF_USDA=43.529
NC_035089.1	38609766	.	A	G	.	.	MAF_INRAE=49.367
NC_035089.1	38609785	.	A	G	.	.	MAF_INRAE=49.367
NC_035089.1	38609800	.	T	A	.	.	MAF_INRAE=10.759;MAF_USDA=23.529
NC_035089.1	38609973	.	A	T	.	.	MAF_INRAE=38.608;MAF_USDA=32.353
NC_035089.1	38609994	.	G	A	.	.	MAF_INRAE=6.667
NC_035089.1	38610000	.	G	A	.	.	MAF_USDA=4.098
NC_035089.1	38610070	.	G	A	.	.	MAF_INRAE=6.667
NC_035089.1	38610071	.	A	C	.	.	MAF_INRAE=48.101;MAF_USDA=42.353
NC_035089.1	38610137	.	G	A	.	.	MAF_INRAE=10.759;MAF_USDA=25.882
NC_035089.1	38610167	.	C	G	.	.	MAF_INRAE=48.734;MAF_USDA=42.353
NC_035089.1	38610188	.	G	A	.	.	MAF_INRAE=11.667
NC_035089.1	38610198	.	C	T	.	.	MAF_INRAE=27.215;MAF_USDA=9.016
NC_035089.1	38610199	.	G	T	.	.	MAF_INRAE=4.167;MAF_USDA=7.059
NC_035089.1	38610287	.	G	A	.	.	MAF_INRAE=10.759;MAF_USDA=25.294
NC_035089.1	38610317	.	A	T	.	.	MAF_USDA=4.918
NC_035089.1	38610424	.	A	T	.	.	MAF_INRAE=4.167;MAF_USDA=5.882
NC_035089.1	38610437	.	C	A	.	.	MAF_INRAE=31.579;MAF_USDA=14.118
NC_035089.1	38610471	.	C	T	.	.	MAF_INRAE=48.734;MAF_USDA=44.706
NC_035089.1	38610525	.	C	T	.	.	MAF_INRAE=31.579;MAF_USDA=5.882
NC_035089.1	38610567	.	C	T	.	.	MAF_INRAE=3.165;MAF_USDA=2.083
NC_035089.1	38610636	.	G	A	.	.	MAF_USDA=18.293
NC_035089.1	38610665	.	C	T	.	.	MAF_USDA=5.882
NC_035089.1	38610732	.	G	A	.	.	MAF_INRAE=48.101;MAF_USDA=49.405
NC_035089.1	38610745	.	C	A	.	.	MAF_INRAE=31.579;MAF_USDA=14.118
NC_035089.1	38610747	.	A	G	.	.	MAF_INRAE=11.667
NC_035089.1	38610786	.	T	G	.	.	MAF_INRAE=31.646;MAF_USDA=11.765
NC_035089.1	38610787	.	A	T	.	.	MAF_INRAE=6.667;MAF_USDA=21.311
NC_035089.1	38610790	.	T	A	.	.	MAF_INRAE=49.367;MAF_USDA=24.706
NC_035089.1	38610900	.	A	G	.	.	MAF_INRAE=10.759;MAF_USDA=23.214
NC_035089.1	38610918	.	G	T	.	.	MAF_INRAE=49.367;MAF_USDA=42.353
NC_035089.1	38611090	.	T	G	.	.	MAF_USDA=41.667
NC_035089.1	38611131	.	A	G	.	.	MAF_INRAE=34.81;MAF_USDA=15.294
NC_035089.1	38611144	.	C	T	.	.	MAF_USDA=5.882
NC_035089.1	38611169	.	G	T	.	.	MAF_INRAE=21.053
NC_035089.1	38611243	.	G	A	.	.	MAF_INRAE=4.167;MAF_USDA=5.294
NC_035089.1	38611250	.	C	T	.	.	MAF_INRAE=36.709;MAF_USDA=11.176
NC_035089.1	38611258	.	T	C	.	.	MAF_INRAE=31.579;MAF_USDA=14.118
NC_035089.1	38611263	.	T	G	.	.	MAF_INRAE=22.152;MAF_USDA=6.471
NC_035089.1	38611284	.	A	G	.	.	MAF_USDA=3.279
NC_035089.1	38611289	.	A	G	.	.	MAF_INRAE=49.367;MAF_USDA=42.941
NC_035089.1	38611294	.	G	A	.	.	MAF_USDA=2.459
NC_035089.1	38611326	.	T	C	.	.	MAF_USDA=4.918
NC_035089.1	38611337	.	T	C	.	.	MAF_INRAE=41.139;MAF_USDA=31.176
NC_035089.1	38611361	.	C	T	.	.	MAF_USDA=5.738
NC_035089.1	38611446	.	C	A	.	.	MAF_INRAE=4.167
NC_035089.1	38611530	.	T	G	.	.	MAF_INRAE=10.0
NC_035089.1	38611570	.	C	A	.	.	MAF_INRAE=18.987;MAF_USDA=32.941
NC_035089.1	38611636	.	G	T	.	.	MAF_USDA=2.5
NC_035089.1	38611644	.	A	C	.	.	MAF_INRAE=3.333;MAF_USDA=15.833
NC_035089.1	38611648	.	A	G	.	.	MAF_USDA=2.5
NC_035089.1	38611650	.	C	A	.	.	MAF_INRAE=2.5;MAF_USDA=5.357
NC_035089.1	38611655	.	A	T	.	.	MAF_INRAE=3.333;MAF_USDA=25.833
NC_035089.1	38611658	.	T	A	.	.	MAF_INRAE=3.333;MAF_USDA=25.833
NC_035089.1	38611690	.	G	A	.	.	MAF_INRAE=48.734;MAF_USDA=41.765
NC_035089.1	38611707	.	A	C	.	.	MAF_INRAE=31.579;MAF_USDA=12.353
NC_035089.1	38611734	.	T	G	.	.	MAF_INRAE=2.5;MAF_USDA=7.831
NC_035089.1	38611738	.	T	A	.	.	MAF_INRAE=11.667;MAF_USDA=2.542
NC_035089.1	38611757	.	G	A	.	.	MAF_USDA=4.237
NC_035089.1	38611787	.	G	T	.	.	MAF_INRAE=17.089;MAF_USDA=25.294
NC_035089.1	38611792	.	G	T	.	.	MAF_INRAE=3.165;MAF_USDA=5.882
NC_035089.1	38611801	.	C	T	.	.	MAF_INRAE=10.833
NC_035089.1	38611835	.	C	T	.	.	MAF_INRAE=36.076;MAF_USDA=13.69
NC_035089.1	38611866	.	G	T	.	.	MAF_INRAE=15.823;MAF_USDA=45.833
NC_035089.1	38611933	.	A	G	.	.	MAF_INRAE=46.203;MAF_USDA=25.904
NC_035089.1	38611941	.	T	C	.	.	MAF_INRAE=35.443;MAF_USDA=38.095
NC_035089.1	38611960	.	A	C	.	.	MAF_INRAE=46.203;MAF_USDA=26.786
NC_035089.1	38611980	.	C	A	.	.	MAF_INRAE=34.81;MAF_USDA=39.286
NC_035089.1	38612007	.	C	T	.	.	MAF_USDA=2.459
NC_035089.1	38612027	.	G	T	.	.	MAF_USDA=2.459
NC_035089.1	38612044	.	T	G	.	.	MAF_INRAE=10.759;MAF_USDA=34.118
NC_035089.1	38612046	.	A	T	.	.	MAF_INRAE=3.333;MAF_USDA=15.574
NC_035089.1	38612062	.	T	C	.	.	MAF_INRAE=10.759;MAF_USDA=34.118
NC_035089.1	38612115	.	A	C	.	.	MAF_INRAE=31.579;MAF_USDA=15.294
NC_035089.1	38612161	.	A	T	.	.	MAF_INRAE=46.835;MAF_USDA=24.118
NC_035089.1	38612208	.	T	C	.	.	MAF_INRAE=48.101;MAF_USDA=30.588
NC_035089.1	38612286	.	C	A	.	.	MAF_INRAE=48.101;MAF_USDA=12.5
NC_035089.1	38612287	.	T	G	.	.	MAF_INRAE=4.167
NC_035089.1	38612326	.	A	G	.	.	MAF_INRAE=31.579;MAF_USDA=14.881
NC_035089.1	38612728	.	A	C	.	.	MAF_INRAE=31.579;MAF_USDA=5.882
NC_035089.1	38612797	.	G	C	.	.	MAF_USDA=4.098
NC_035089.1	38612864	.	A	G	.	.	MAF_INRAE=17.089;MAF_USDA=5.882
NC_035089.1	38612902	.	A	T	.	.	MAF_INRAE=3.165;MAF_USDA=2.083
NC_035089.1	38612903	.	A	T	.	.	MAF_INRAE=2.5;MAF_USDA=2.083
NC_035089.1	38612915	.	T	G	.	.	MAF_INRAE=11.667
NC_035089.1	38612977	.	C	G	.	.	MAF_INRAE=2.5;MAF_USDA=7.5
NC_035089.1	38613004	.	A	C	.	.	MAF_USDA=4.167
NC_035089.1	38613042	.	C	A	.	.	MAF_INRAE=29.747;MAF_USDA=33.333
NC_035089.1	38613062	.	C	T	.	.	MAF_INRAE=11.667
NC_035089.1	38613158	.	C	A	.	.	MAF_INRAE=25.949;MAF_USDA=10.714
NC_035089.1	38613246	.	C	A	.	.	MAF_INRAE=1.667;MAF_USDA=8.333
NC_035089.1	38613946	.	A	G	.	.	MAF_USDA=21.084
NC_035089.1	38613971	.	A	C	.	.	MAF_USDA=35.542
NC_035089.1	38614070	.	C	T	.	.	MAF_INRAE=2.5;MAF_USDA=7.831
NC_035089.1	38614115	.	C	T	.	.	MAF_INRAE=3.165;MAF_USDA=2.381
NC_035089.1	38614162	.	T	C	.	.	MAF_USDA=5.357
NC_035089.1	38614224	.	A	C	.	.	MAF_INRAE=5.0;MAF_USDA=21.084
NC_035089.1	38614236	.	C	T	.	.	MAF_USDA=5.0
NC_035089.1	38614291	.	G	T	.	.	MAF_INRAE=11.667
NC_035089.1	38614295	.	C	T	.	.	MAF_INRAE=31.579;MAF_USDA=5.952
NC_035089.1	38614316	.	C	T	.	.	MAF_INRAE=48.734;MAF_USDA=45.294
NC_035089.1	38614346	.	T	G	.	.	MAF_USDA=4.918
NC_035089.1	38614355	.	A	T	.	.	MAF_INRAE=48.734;MAF_USDA=42.353
NC_035089.1	38614359	.	C	T	.	.	MAF_USDA=4.918
NC_035089.1	38614366	.	T	C	.	.	MAF_INRAE=48.734;MAF_USDA=44.706
NC_035089.1	38614372	.	T	C	.	.	MAF_INRAE=31.579;MAF_USDA=5.882
NC_035089.1	38614374	.	T	C	.	.	MAF_USDA=4.918
NC_035089.1	38614391	.	C	A	.	.	MAF_INRAE=4.167
NC_035089.1	38614407	.	A	G	.	.	MAF_INRAE=50.0;MAF_USDA=41.765
NC_035089.1	38614408	.	T	G	.	.	MAF_INRAE=42.5;MAF_USDA=18.824
NC_035089.1	38614465	.	T	A	.	.	MAF_INRAE=45.57;MAF_USDA=18.235
NC_035089.1	38614495	.	G	C	.	.	MAF_INRAE=9.494;MAF_USDA=10.0
NC_035089.1	38614504	.	A	T	.	.	MAF_INRAE=4.167;MAF_USDA=5.294
NC_035089.1	38614523	.	G	A	.	.	MAF_INRAE=21.519;MAF_USDA=6.471
NC_035089.1	38614576	.	C	T	.	.	MAF_INRAE=4.167;MAF_USDA=5.294
NC_035089.1	38614577	.	G	C	.	.	MAF_INRAE=4.167
NC_035089.1	38614679	.	C	A	.	.	MAF_INRAE=11.667;MAF_USDA=7.377
NC_035089.1	38614683	.	C	G	.	.	MAF_INRAE=50.0;MAF_USDA=41.765
NC_035089.1	38614705	.	T	G	.	.	MAF_INRAE=3.165;MAF_USDA=8.235
NC_035089.1	38614816	.	G	A	.	.	MAF_USDA=14.583
NC_035089.1	38614940	.	C	T	.	.	MAF_USDA=5.738
NC_035089.1	38615075	.	G	A	.	.	MAF_INRAE=27.848;MAF_USDA=7.647
NC_035089.1	38615155	.	T	C	.	.	MAF_INRAE=3.165;MAF_USDA=8.235
NC_035089.1	38615198	.	C	A	.	.	MAF_USDA=3.279
NC_035089.1	38615216	.	C	A	.	.	MAF_USDA=4.098
NC_035089.1	38615256	.	A	C	.	.	MAF_INRAE=27.215;MAF_USDA=5.882
NC_035089.1	38615335	.	C	T	.	.	MAF_USDA=3.279
NC_035089.1	38615403	.	C	A	.	.	MAF_INRAE=5.0;MAF_USDA=18.824
NC_035089.1	38615568	.	C	G	.	.	MAF_INRAE=16.667;MAF_USDA=27.647
NC_035089.1	38615632	.	G	T	.	.	MAF_USDA=3.279
NC_035089.1	38615650	.	C	G	.	.	MAF_INRAE=16.667;MAF_USDA=27.059
NC_035089.1	38615700	.	C	G	.	.	MAF_INRAE=10.833
NC_035089.1	38615719	.	C	G	.	.	MAF_INRAE=27.848;MAF_USDA=7.647
NC_035089.1	38615749	.	G	A	.	.	MAF_INRAE=27.848;MAF_USDA=9.016
NC_035089.1	38615865	.	G	C	.	.	MAF_INRAE=48.101;MAF_USDA=28.824
NC_035089.1	38615987	.	C	G	.	.	MAF_INRAE=26.316;MAF_USDA=9.836
NC_035089.1	38616067	.	G	A	.	.	MAF_USDA=3.279
NC_035089.1	38616077	.	C	A	.	.	MAF_INRAE=31.579;MAF_USDA=9.412
NC_035089.1	38616115	.	C	T	.	.	MAF_USDA=6.667
NC_035089.1	38616233	.	T	A	.	.	MAF_USDA=14.583
NC_035089.1	38617031	.	C	A	.	.	MAF_USDA=17.391
NC_035089.1	38617059	.	G	A	.	.	MAF_USDA=45.833
NC_035089.1	38617155	.	G	C	.	.	MAF_USDA=17.647
NC_035089.1	38617157	.	C	A	.	.	MAF_USDA=16.667
NC_035089.1	38617158	.	A	T	.	.	MAF_USDA=14.583
NC_035089.1	38617195	.	AG	AA	.	.	MAF_USDA=43.75
NC_035089.1	38617403	.	G	C	.	.	MAF_USDA=10.417
NC_035089.1	38617453	.	T	C	.	.	MAF_USDA=8.333
NC_035089.1	38617465	.	G	C	.	.	MAF_USDA=17.213
NC_035089.1	38617467	.	A	T	.	.	MAF_USDA=9.016
NC_035089.1	38617475	.	G	T	.	.	MAF_USDA=4.918
NC_035089.1	38617487	.	C	G	.	.	MAF_USDA=8.235
NC_035089.1	38617497	.	G	A	.	.	MAF_INRAE=5.263;MAF_USDA=18.824
NC_035089.1	38617553	.	G	A	.	.	MAF_USDA=37.059
NC_035089.1	38617625	.	T	G	.	.	MAF_INRAE=27.215;MAF_USDA=8.235
NC_035089.1	38617831	.	G	A	.	.	MAF_INRAE=2.5
NC_035089.1	38617899	.	C	A	.	.	MAF_INRAE=9.494;MAF_USDA=9.412
NC_035089.1	38618005	.	C	T	.	.	MAF_INRAE=31.579;MAF_USDA=14.286
NC_035089.1	38618006	.	A	T	.	.	MAF_USDA=14.286
NC_035089.1	38618013	.	G	A	.	.	MAF_USDA=3.333
NC_035089.1	38618024	.	C	T	.	.	MAF_USDA=10.0
NC_035089.1	38618046	.	T	A	.	.	MAF_INRAE=34.177;MAF_USDA=13.529
NC_035089.1	38618052	.	A	T	.	.	MAF_INRAE=6.329;MAF_USDA=4.706
NC_035089.1	38618055	.	T	A	.	.	MAF_INRAE=6.667;MAF_USDA=4.706
NC_035089.1	38618067	.	C	T	.	.	MAF_INRAE=19.62;MAF_USDA=42.941
NC_035089.1	38618077	.	C	A	.	.	MAF_INRAE=2.5;MAF_USDA=5.294
NC_035089.1	38618086	.	A	C,T	.	.	MAF_INRAE=5.263;MAF_USDA=12.295
NC_035089.1	38618095	.	C	T	.	.	MAF_INRAE=22.785;MAF_USDA=6.471
NC_035089.1	38618137	.	T	A	.	.	MAF_INRAE=3.333
NC_035089.1	38618138	.	T	A	.	.	MAF_INRAE=26.667;MAF_USDA=31.176
NC_035089.1	38618182	.	G	T	.	.	MAF_USDA=3.279
NC_035089.1	38618192	.	T	G	.	.	MAF_USDA=2.459
NC_035089.1	38618198	.	G	T	.	.	MAF_INRAE=11.667;MAF_USDA=4.098
NC_035089.1	38618295	.	T	A	.	.	MAF_INRAE=3.165;MAF_USDA=7.647
NC_035089.1	38618297	.	T	C	.	.	MAF_INRAE=2.5;MAF_USDA=7.647
NC_035089.1	38618314	.	C	T	.	.	MAF_USDA=14.706
NC_035089.1	38618328	.	G	A	.	.	MAF_USDA=1.639
NC_035089.1	38618397	.	C	G	.	.	MAF_USDA=4.098
NC_035089.1	38618424	.	G	A	.	.	MAF_USDA=3.279
NC_035089.1	38618435	.	G	A	.	.	MAF_INRAE=19.167;MAF_USDA=14.754
NC_035089.1	38618445	.	A	G	.	.	MAF_INRAE=4.167
NC_035089.1	38618493	.	A	C	.	.	MAF_USDA=6.557
NC_035089.1	38618559	.	G	T	.	.	MAF_INRAE=4.167
NC_035089.1	38618581	.	T	G	.	.	MAF_INRAE=25.949;MAF_USDA=48.235
NC_035089.1	38618583	.	T	G	.	.	MAF_USDA=9.836
NC_035089.1	38618595	.	A	G	.	.	MAF_INRAE=10.127;MAF_USDA=10.0
NC_035089.1	38618652	.	C	A	.	.	MAF_INRAE=10.127;MAF_USDA=10.0
NC_035089.1	38618780	.	C	T	.	.	MAF_USDA=5.738
NC_035089.1	38618796	.	G	T	.	.	MAF_INRAE=9.494;MAF_USDA=9.412
NC_035089.1	38618820	.	A	C	.	.	MAF_INRAE=9.494;MAF_USDA=12.353
NC_035089.1	38618869	.	A	C	.	.	MAF_USDA=9.836
NC_035089.1	38618874	.	G	T	.	.	MAF_INRAE=17.089;MAF_USDA=8.824
NC_035089.1	38618903	.	T	G	.	.	MAF_USDA=2.459
NC_035089.1	38619047	.	C	T	.	.	MAF_USDA=1.639
NC_035089.1	38619066	.	T	C	.	.	MAF_USDA=13.934
NC_035089.1	38619069	.	C	G	.	.	MAF_USDA=13.934
NC_035089.1	38619081	.	T	A	.	.	MAF_USDA=13.115
NC_035089.1	38619163	.	G	A	.	.	MAF_INRAE=3.333;MAF_USDA=8.235
NC_035089.1	38619188	.	C	T	.	.	MAF_USDA=4.098
NC_035089.1	38619210	.	G	A	.	.	MAF_USDA=1.639
NC_035089.1	38619213	.	G	A	.	.	MAF_USDA=5.738
NC_035089.1	38619240	.	C	T	.	.	MAF_USDA=4.167
NC_035089.1	38619253	.	G	A	.	.	MAF_USDA=8.333
NC_035089.1	38619258	.	T	A	.	.	MAF_USDA=4.167
NC_035089.1	38619352	.	A	G	.	.	MAF_USDA=14.754
NC_035089.1	38619393	.	T	C	.	.	MAF_USDA=13.115
NC_035089.1	38619394	.	T	C	.	.	MAF_USDA=13.115
NC_035089.1	38619400	.	A	C	.	.	MAF_INRAE=25.949;MAF_USDA=37.5
NC_035089.1	38619406	.	G	T	.	.	MAF_USDA=9.016
NC_035089.1	38619468	.	C	A	.	.	MAF_USDA=1.639
NC_035089.1	38619469	.	C	A	.	.	MAF_USDA=4.098
NC_035089.1	38619541	.	T	G	.	.	MAF_USDA=3.279
NC_035089.1	38619658	.	G	T	.	.	MAF_INRAE=3.797;MAF_USDA=5.294
NC_035089.1	38619672	.	T	C	.	.	MAF_USDA=7.377
NC_035089.1	38619698	.	T	C	.	.	MAF_USDA=2.459
NC_035089.1	38619723	.	T	C	.	.	MAF_USDA=3.279
NC_035089.1	38619769	.	C	T	.	.	MAF_USDA=10.656
NC_035089.1	38619772	.	T	C	.	.	MAF_INRAE=8.333;MAF_USDA=14.706
NC_035089.1	38619779	.	T	C	.	.	MAF_INRAE=43.038;MAF_USDA=22.353
NC_035089.1	38619788	.	A	G	.	.	MAF_INRAE=2.5;MAF_USDA=2.459
NC_035089.1	38619796	.	C	A	.	.	MAF_USDA=5.738
NC_035089.1	38619799	.	G	T	.	.	MAF_USDA=5.738
NC_035089.1	38619819	.	G	A	.	.	MAF_USDA=6.557
NC_035089.1	38619845	.	C	T	.	.	MAF_USDA=1.639
NC_035089.1	38619874	.	A	G	.	.	MAF_INRAE=5.063;MAF_USDA=11.765
NC_035089.1	38619876	.	A	G	.	.	MAF_INRAE=28.333;MAF_USDA=8.197
NC_035089.1	38619877	.	C	T	.	.	MAF_INRAE=3.333;MAF_USDA=11.765
NC_035089.1	38619878	.	A	G	.	.	MAF_INRAE=1.667;MAF_USDA=4.706
NC_035089.1	38619880	.	A	G	.	.	MAF_INRAE=11.667;MAF_USDA=2.459
NC_035089.1	38619886	.	A	G	.	.	MAF_INRAE=44.937;MAF_USDA=39.583
NC_035089.1	38619887	.	A	T	.	.	MAF_INRAE=43.333;MAF_USDA=41.667
NC_035089.1	38619890	.	A	C	.	.	MAF_INRAE=45.833;MAF_USDA=39.583
NC_035089.1	38619893	.	C	G	.	.	MAF_USDA=4.098
NC_035089.1	38619894	.	T	A	.	.	MAF_INRAE=2.5;MAF_USDA=7.059
NC_035089.1	38619908	.	A	G	.	.	MAF_INRAE=22.152;MAF_USDA=8.824
NC_035089.1	38619909	.	T	A	.	.	MAF_INRAE=48.101;MAF_USDA=17.059
NC_035089.1	38619938	.	G	A	.	.	MAF_INRAE=3.165;MAF_USDA=8.824
NC_035089.1	38619940	.	C	T	.	.	MAF_INRAE=2.5;MAF_USDA=8.824
NC_035089.1	38619983	.	T	A	.	.	MAF_USDA=2.941
NC_035089.1	38619990	.	T	A	.	.	MAF_USDA=1.639
NC_035089.1	38619998	.	T	C	.	.	MAF_INRAE=3.165;MAF_USDA=2.083
NC_035089.1	38620010	.	C	A	.	.	MAF_USDA=5.882
NC_035089.1	38620056	.	T	G	.	.	MAF_INRAE=6.667;MAF_USDA=5.294
NC_035089.1	38620086	.	G	T	.	.	MAF_USDA=3.279
NC_035089.1	38620113	.	A	T	.	.	MAF_USDA=7.059
NC_035089.1	38620132	.	T	A	.	.	MAF_USDA=3.279
NC_035089.1	38620138	.	A	C	.	.	MAF_INRAE=9.167;MAF_USDA=28.824
NC_035089.1	38620145	.	T	G	.	.	MAF_INRAE=41.139;MAF_USDA=24.118
NC_035089.1	38620218	.	C	A	.	.	MAF_INRAE=10.526;MAF_USDA=7.647
NC_035089.1	38620266	.	G	T	.	.	MAF_INRAE=6.329;MAF_USDA=10.0
NC_035089.1	38620267	.	C	A	.	.	MAF_INRAE=15.823;MAF_USDA=8.235
NC_035089.1	38620281	.	A	T	.	.	MAF_USDA=2.353
NC_035089.1	38620308	.	G	A	.	.	MAF_USDA=3.279
NC_035089.1	38620313	.	A	G	.	.	MAF_USDA=3.279
NC_035089.1	38620324	.	A	C	.	.	MAF_USDA=13.115
NC_035089.1	38620355	.	G	A	.	.	MAF_USDA=1.639
NC_035089.1	38620367	.	C	A	.	.	MAF_INRAE=14.557;MAF_USDA=37.647
NC_035089.1	38620466	.	G	A	.	.	MAF_INRAE=2.5;MAF_USDA=19.672
NC_035089.1	38620468	.	A	C	.	.	MAF_INRAE=2.5;MAF_USDA=19.672
NC_035089.1	38620512	.	T	C	.	.	MAF_INRAE=10.833;MAF_USDA=35.294
NC_035089.1	38620681	.	G	A	.	.	MAF_USDA=1.639
NC_035089.1	38620730	.	G	A	.	.	MAF_USDA=1.639
NC_035089.1	38620776	.	G	A	.	.	MAF_USDA=1.639
NC_035089.1	38620788	.	G	A	.	.	MAF_USDA=2.459
NC_035089.1	38620793	.	A	G	.	.	MAF_INRAE=24.684;MAF_USDA=36.471
NC_035089.1	38620825	.	G	T	.	.	MAF_USDA=8.333
NC_035089.1	38620857	.	G	A	.	.	MAF_USDA=16.393
NC_035089.1	38620908	.	T	A	.	.	MAF_INRAE=2.5;MAF_USDA=8.197
NC_035089.1	38620978	.	A	G	.	.	MAF_USDA=1.639
NC_035089.1	38621004	.	C	T	.	.	MAF_INRAE=29.747;MAF_USDA=7.647
NC_035089.1	38621006	.	C	A	.	.	MAF_INRAE=21.667;MAF_USDA=4.706
NC_035089.1	38621023	.	A	T	.	.	MAF_INRAE=42.405;MAF_USDA=29.167
NC_035089.1	38621102	.	A	G	.	.	MAF_USDA=31.548
NC_035089.1	38621110	.	G	A	.	.	MAF_USDA=4.167
NC_035089.1	38621139	.	C	T	.	.	MAF_USDA=4.098
NC_035089.1	38621141	.	C	A	.	.	MAF_USDA=1.639
NC_035089.1	38621155	.	C	T	.	.	MAF_USDA=8.197
NC_035089.1	38621159	.	A	G	.	.	MAF_INRAE=10.526;MAF_USDA=5.882
NC_035089.1	38621161	.	G	T	.	.	MAF_USDA=4.098
NC_035089.1	38621163	.	G	C	.	.	MAF_INRAE=9.167;MAF_USDA=7.647
NC_035089.1	38621166	.	A	C	.	.	MAF_USDA=9.836
NC_035089.1	38621168	.	C	T	.	.	MAF_USDA=20.588
NC_035089.1	38621179	.	T	C	.	.	MAF_USDA=7.647
NC_035089.1	38621190	.	T	C	.	.	MAF_USDA=2.459
NC_035089.1	38621204	.	G	A	.	.	MAF_USDA=22.941
NC_035089.1	38621213	.	A	T	.	.	MAF_USDA=14.118
NC_035089.1	38621226	.	G	A	.	.	MAF_USDA=5.882
NC_035089.1	38621418	.	C	A	.	.	MAF_USDA=14.583
NC_035089.1	38621420	.	T	C	.	.	MAF_USDA=14.583
NC_035089.1	38621431	.	T	C	.	.	MAF_USDA=29.167
NC_035089.1	38621442	.	T	C	.	.	MAF_USDA=2.542
NC_035089.1	38621456	.	G	A	.	.	MAF_USDA=37.5
NC_035089.1	38621465	.	A	T	.	.	MAF_USDA=37.5
NC_035089.1	38621479	.	G	A	.	.	MAF_USDA=13.529
NC_035089.1	38621522	.	C	T	.	.	MAF_INRAE=3.797;MAF_USDA=12.5
NC_035089.1	38621557	.	G	T	.	.	MAF_USDA=3.279
NC_035089.1	38621566	.	C	T	.	.	MAF_INRAE=50.0;MAF_USDA=27.647
NC_035089.1	38621567	.	G	A	.	.	MAF_USDA=12.295
NC_035089.1	38621570	.	A	C	.	.	MAF_USDA=9.016
NC_035089.1	38621575	.	A	G	.	.	MAF_USDA=9.016
NC_035089.1	38621623	.	G	A	.	.	MAF_USDA=18.75
NC_035089.1	38621667	.	C	T	.	.	MAF_INRAE=10.833
NC_035089.1	38621689	.	T	C	.	.	MAF_INRAE=47.368
NC_035089.1	38621718	.	T	C	.	.	MAF_INRAE=19.167;MAF_USDA=14.706
NC_035089.1	38621743	.	C	T	.	.	MAF_USDA=4.098
NC_035089.1	38621763	.	A	C	.	.	MAF_USDA=1.639
NC_035089.1	38621800	.	C	A	.	.	MAF_USDA=3.279
NC_035089.1	38621843	.	C	T	.	.	MAF_USDA=3.279
NC_035089.1	38621968	.	T	C	.	.	MAF_INRAE=19.62;MAF_USDA=2.941
NC_035089.1	38622013	.	C	T	.	.	MAF_INRAE=3.797;MAF_USDA=10.588
NC_035089.1	38622377	.	T	C	.	.	MAF_INRAE=2.5;MAF_USDA=7.377
NC_035089.1	38622439	.	T	C	.	.	MAF_INRAE=31.579;MAF_USDA=2.459
NC_035089.1	38622474	.	A	C	.	.	MAF_USDA=20.833
NC_035089.1	38622611	.	G	A	.	.	MAF_INRAE=36.709;MAF_USDA=22.941
NC_035089.1	38622681	.	T	A	.	.	MAF_INRAE=2.5;MAF_USDA=19.167
NC_035089.1	38622757	.	C	A	.	.	MAF_INRAE=6.667;MAF_USDA=10.0
NC_035089.1	38622769	.	A	G	.	.	MAF_INRAE=34.177;MAF_USDA=25.294
NC_035089.1	38622774	.	A	G	.	.	MAF_USDA=4.918
NC_035089.1	38622820	.	C	G	.	.	MAF_USDA=1.639
NC_035089.1	38623016	.	C	T	.	.	MAF_USDA=14.583
NC_035089.1	38623047	.	G	C	.	.	MAF_INRAE=8.861;MAF_USDA=16.471
NC_035089.1	38623348	.	A	C	.	.	MAF_USDA=1.639
NC_035089.1	38623351	.	T	C	.	.	MAF_USDA=1.639
NC_035089.1	38623356	.	A	G	.	.	MAF_USDA=1.639
NC_035089.1	38623473	.	G	C	.	.	MAF_USDA=2.459
NC_035089.1	38623564	.	A	C	.	.	MAF_USDA=1.786
NC_035089.1	38623570	.	A	C	.	.	MAF_USDA=4.918
NC_035089.1	38623571	.	A	C	.	.	MAF_USDA=4.098
NC_035089.1	38623572	.	T	A	.	.	MAF_USDA=4.098
NC_035089.1	38623612	.	A	G	.	.	MAF_USDA=2.459
NC_035089.1	38623616	.	G	A	.	.	MAF_INRAE=2.5;MAF_USDA=13.115
NC_035089.1	38623639	.	C	T	.	.	MAF_INRAE=17.722;MAF_USDA=4.706
NC_035089.1	38623783	.	C	A	.	.	MAF_INRAE=32.278;MAF_USDA=25.294
NC_035089.1	38623812	.	G	A	.	.	MAF_INRAE=9.167;MAF_USDA=18.852
NC_035089.1	38623924	.	G	A	.	.	MAF_USDA=4.918
NC_035089.1	38623939	.	C	A	.	.	MAF_USDA=3.279
NC_035089.1	38623960	.	G	C	.	.	MAF_INRAE=12.5;MAF_USDA=42.353
NC_035089.1	38624091	.	C	G	.	.	MAF_INRAE=6.667;MAF_USDA=5.294
NC_035089.1	38624442	.	C	G	.	.	MAF_USDA=2.459
NC_035089.1	38624460	.	C	T	.	.	MAF_INRAE=47.468;MAF_USDA=37.059
NC_035089.1	38624512	.	G	T	.	.	MAF_INRAE=11.667
NC_035089.1	38624514	.	C	T	.	.	MAF_INRAE=11.667
NC_035089.1	38624518	.	C	A	.	.	MAF_INRAE=17.5;MAF_USDA=9.412
NC_035089.1	38624628	.	T	C	.	.	MAF_USDA=4.918
NC_035089.1	38624756	.	C	G	.	.	MAF_INRAE=17.5;MAF_USDA=11.176
NC_035089.1	38624860	.	A	G	.	.	MAF_USDA=4.098
NC_035089.1	38624861	.	G	A	.	.	MAF_INRAE=3.797;MAF_USDA=5.882
NC_035089.1	38624874	.	T	C	.	.	MAF_INRAE=2.5;MAF_USDA=2.459
NC_035089.1	38624877	.	G	A	.	.	MAF_USDA=2.459
NC_035089.1	38624914	.	C	T	.	.	MAF_INRAE=17.5;MAF_USDA=8.824
NC_035089.1	38624982	.	G	T	.	.	MAF_USDA=12.5
NC_035089.1	38624983	.	G	A	.	.	MAF_INRAE=1.667;MAF_USDA=12.5
NC_035089.1	38625107	.	G	T	.	.	MAF_INRAE=17.722;MAF_USDA=7.647
NC_035089.1	38625129	.	A	C	.	.	MAF_INRAE=17.5
NC_035089.1	38625186	.	C	T	.	.	MAF_INRAE=15.823;MAF_USDA=29.412
NC_035089.1	38625206	.	G	T	.	.	MAF_INRAE=3.797;MAF_USDA=5.882
NC_035089.1	38625250	.	G	A	.	.	MAF_INRAE=17.5;MAF_USDA=8.824
NC_035089.1	38625261	.	A	C	.	.	MAF_INRAE=25.316;MAF_USDA=4.918
NC_035089.1	38625356	.	A	C	.	.	MAF_INRAE=2.5;MAF_USDA=15.574
NC_035089.1	38625359	.	G	T	.	.	MAF_INRAE=2.5;MAF_USDA=1.639
NC_035089.1	38625389	.	C	T	.	.	MAF_USDA=4.098
NC_035089.1	38625429	.	G	A	.	.	MAF_INRAE=17.5;MAF_USDA=15.882
NC_035089.1	38625490	.	G	A	.	.	MAF_INRAE=25.316;MAF_USDA=6.471
NC_035089.1	38625523	.	G	A	.	.	MAF_INRAE=38.608;MAF_USDA=21.176
NC_035089.1	38625525	.	A	C	.	.	MAF_USDA=1.639
NC_035089.1	38625529	.	T	G	.	.	MAF_USDA=7.377
NC_035089.1	38625630	.	A	C	.	.	MAF_INRAE=5.0;MAF_USDA=26.23
NC_035089.1	38625643	.	G	A	.	.	MAF_USDA=1.639
NC_035089.1	38625652	.	C	G	.	.	MAF_INRAE=17.5;MAF_USDA=8.824
NC_035089.1	38625685	.	G	C	.	.	MAF_USDA=1.639
NC_035089.1	38625713	.	G	A	.	.	MAF_INRAE=18.333
NC_035089.1	38625725	.	G	A	.	.	MAF_USDA=4.098
NC_035089.1	38625733	.	C	A	.	.	MAF_INRAE=12.658;MAF_USDA=22.353
NC_035089.1	38625764	.	C	T	.	.	MAF_INRAE=2.5;MAF_USDA=15.574
NC_035089.1	38625785	.	G	A	.	.	MAF_USDA=5.738
NC_035089.1	38625817	.	A	C	.	.	MAF_INRAE=17.722;MAF_USDA=5.882
NC_035089.1	38625852	.	G	T	.	.	MAF_USDA=4.918
NC_035089.1	38625873	.	A	G	.	.	MAF_USDA=5.738
NC_035089.1	38625884	.	C	T	.	.	MAF_USDA=2.353
NC_035089.1	38625945	.	A	G	.	.	MAF_USDA=2.353
NC_035089.1	38626003	.	T	C	.	.	MAF_INRAE=25.316;MAF_USDA=6.471
NC_035089.1	38626025	.	C	A	.	.	MAF_USDA=2.459
NC_035089.1	38626059	.	A	C	.	.	MAF_INRAE=24.684;MAF_USDA=5.882
NC_035089.1	38626065	.	G	C	.	.	MAF_INRAE=39.873;MAF_USDA=12.353
NC_035089.1	38626132	.	A	T	.	.	MAF_INRAE=31.013;MAF_USDA=7.647
NC_035089.1	38626142	.	T	G	.	.	MAF_INRAE=17.5;MAF_USDA=9.412
NC_035089.1	38626149	.	T	C	.	.	MAF_USDA=2.459
NC_035089.1	38626179	.	T	G	.	.	MAF_INRAE=29.167;MAF_USDA=41.765
NC_035089.1	38626238	.	G	A	.	.	MAF_USDA=2.353
NC_035089.1	38626252	.	G	A	.	.	MAF_INRAE=24.167;MAF_USDA=38.824
NC_035089.1	38626260	.	A	G	.	.	MAF_USDA=6.557
NC_035089.1	38626277	.	T	C	.	.	MAF_INRAE=24.167;MAF_USDA=35.882
NC_035089.1	38626315	.	T	A	.	.	MAF_INRAE=40.833;MAF_USDA=41.765
NC_035089.1	38626334	.	C	G	.	.	MAF_INRAE=41.667;MAF_USDA=47.647
NC_035089.1	38626343	.	A	C	.	.	MAF_INRAE=41.667;MAF_USDA=39.412
NC_035089.1	38626373	.	T	C	.	.	MAF_INRAE=30.0;MAF_USDA=38.824
NC_035089.1	38626374	.	A	G	.	.	MAF_INRAE=11.667
NC_035089.1	38626382	.	T	C	.	.	MAF_USDA=1.639
NC_035089.1	38626398	.	A	G	.	.	MAF_USDA=1.639
NC_035089.1	38626476	.	T	C	.	.	MAF_INRAE=17.5;MAF_USDA=9.412
NC_035089.1	38626498	.	A	G	.	.	MAF_INRAE=2.5;MAF_USDA=2.459
NC_035089.1	38626550	.	G	T	.	.	MAF_INRAE=17.5;MAF_USDA=9.412
NC_035089.1	38626628	.	G	A	.	.	MAF_INRAE=11.667;MAF_USDA=8.235
NC_035089.1	38626725	.	C	T	.	.	MAF_USDA=4.167
NC_035089.1	38626747	.	G	A	.	.	MAF_INRAE=29.167;MAF_USDA=48.235
NC_035089.1	38626891	.	G	A	.	.	MAF_USDA=1.639
NC_035089.1	38626926	.	T	G	.	.	MAF_INRAE=16.667;MAF_USDA=12.941
NC_035089.1	38631300	.	T	C	.	.	MAF_INRAE=31.579;MAF_USDA=37.647
NC_035089.1	38631303	.	A	C	.	.	MAF_USDA=4.167
NC_035089.1	38631360	.	A	C	.	.	MAF_USDA=12.5
NC_035089.1	38631362	.	G	C	.	.	MAF_USDA=12.5
NC_035089.1	38631385	.	T	A	.	.	MAF_USDA=4.918
NC_035089.1	38631493	.	C	T	.	.	MAF_INRAE=2.5;MAF_USDA=12.295
NC_035089.1	38631537	.	T	A	.	.	MAF_USDA=9.412
NC_035089.1	38631675	.	C	A	.	.	MAF_USDA=1.639
NC_035089.1	38631788	.	G	A	.	.	MAF_INRAE=17.5;MAF_USDA=17.059
NC_035089.1	38631826	.	G	A	.	.	MAF_USDA=1.639
NC_035089.1	38631835	.	A	G	.	.	MAF_INRAE=47.468;MAF_USDA=28.824
NC_035089.1	38631925	.	A	G	.	.	MAF_INRAE=3.165;MAF_USDA=2.083
NC_035089.1	38632029	.	G	T	.	.	MAF_INRAE=31.579;MAF_USDA=6.557
NC_035089.1	38632086	.	G	A	.	.	MAF_USDA=2.459
NC_035089.1	38632092	.	G	A	.	.	MAF_USDA=2.459
NC_035089.1	38632167	.	G	C	.	.	MAF_INRAE=4.167
NC_035089.1	38632190	.	C	T	.	.	MAF_INRAE=17.5;MAF_USDA=10.588
NC_035089.1	38632194	.	T	G	.	.	MAF_INRAE=17.5;MAF_USDA=10.588
NC_035089.1	38632201	.	A	G	.	.	MAF_USDA=1.639
NC_035089.1	38632236	.	C	A	.	.	MAF_USDA=1.639
NC_035089.1	38632247	.	T	G	.	.	MAF_INRAE=31.579;MAF_USDA=8.197
NC_035089.1	38632255	.	T	C	.	.	MAF_INRAE=34.81;MAF_USDA=36.471
NC_035089.1	38632292	.	A	C	.	.	MAF_USDA=2.459
NC_035089.1	38632299	.	A	C	.	.	MAF_USDA=3.279
NC_035089.1	38632341	.	C	A	.	.	MAF_USDA=3.333
NC_035089.1	38632357	.	C	A	.	.	MAF_USDA=1.639
NC_035089.1	38632375	.	G	T	.	.	MAF_INRAE=17.5;MAF_USDA=14.118
NC_035089.1	38632385	.	G	A	.	.	MAF_USDA=1.639
NC_035089.1	38632386	.	T	A	.	.	MAF_USDA=1.639
NC_035089.1	38632434	.	A	G	.	.	MAF_USDA=1.639
NC_035089.1	38632442	.	C	T	.	.	MAF_INRAE=22.152;MAF_USDA=22.353
NC_035089.1	38632553	.	G	A	.	.	MAF_USDA=6.557
NC_035089.1	38632562	.	A	C	.	.	MAF_INRAE=27.848;MAF_USDA=8.197
NC_035089.1	38632584	.	G	A	.	.	MAF_USDA=4.098
NC_035089.1	38632585	.	A	G	.	.	MAF_USDA=4.098
NC_035089.1	38632602	.	T	A	.	.	MAF_USDA=1.639
NC_035089.1	38632688	.	C	A	.	.	MAF_USDA=2.459
NC_035089.1	38632711	.	T	C	.	.	MAF_INRAE=31.579;MAF_USDA=8.197
NC_035089.1	38632834	.	T	C	.	.	MAF_INRAE=27.848;MAF_USDA=9.016
NC_035089.1	38632853	.	T	C	.	.	MAF_INRAE=37.342;MAF_USDA=29.508
NC_035089.1	38632878	.	C	A	.	.	MAF_USDA=1.639
NC_035089.1	38632886	.	T	G	.	.	MAF_INRAE=27.848;MAF_USDA=9.016
NC_035089.1	38632983	.	C	T	.	.	MAF_INRAE=35.443;MAF_USDA=10.656
NC_035089.1	38633041	.	A	G	.	.	MAF_INRAE=6.667;MAF_USDA=7.059
NC_035089.1	38633043	.	C	T	.	.	MAF_USDA=2.459
NC_035089.1	38633055	.	T	C	.	.	MAF_USDA=4.918
NC_035089.1	38633079	.	T	A	.	.	MAF_INRAE=6.667;MAF_USDA=19.412
NC_035089.1	38633085	.	C	A	.	.	MAF_INRAE=6.667;MAF_USDA=13.529
NC_035089.1	38633122	.	A	C	.	.	MAF_INRAE=6.667;MAF_USDA=11.765
NC_035089.1	38633127	.	C	A	.	.	MAF_USDA=8.197
NC_035089.1	38633161	.	A	T	.	.	MAF_USDA=8.333
NC_035089.1	38633173	.	C	T	.	.	MAF_USDA=44.048
NC_035089.1	38633195	.	A	T	.	.	MAF_USDA=11.905
NC_035089.1	38633207	.	C	G	.	.	MAF_USDA=22.917
NC_035089.1	38633321	.	C	G	.	.	MAF_INRAE=27.848;MAF_USDA=7.377
NC_035089.1	38633351	.	T	C	.	.	MAF_USDA=9.016
NC_035089.1	38633389	.	C	G	.	.	MAF_USDA=5.738
NC_035089.1	38633520	.	T	C	.	.	MAF_INRAE=2.5;MAF_USDA=3.279
NC_035089.1	38633554	.	T	G	.	.	MAF_USDA=2.459
NC_035089.1	38633655	.	A	T	.	.	MAF_INRAE=4.167
NC_035089.1	38633759	.	G	A	.	.	MAF_INRAE=4.167;MAF_USDA=5.294
NC_035089.1	38633986	.	A	G	.	.	MAF_INRAE=3.165;MAF_USDA=2.083
NC_035089.1	38634043	.	C	T	.	.	MAF_USDA=2.459
NC_035089.1	38634133	.	G	A	.	.	MAF_INRAE=3.797;MAF_USDA=5.882
NC_035089.1	38634163	.	T	A	.	.	MAF_USDA=5.738
NC_035089.1	38634171	.	A	T	.	.	MAF_USDA=5.738
NC_035089.1	38634266	.	C	G	.	.	MAF_INRAE=31.579;MAF_USDA=1.639
NC_035089.1	38634349	.	G	A	.	.	MAF_USDA=1.639
NC_035089.1	38634416	.	C	A	.	.	MAF_INRAE=31.579;MAF_USDA=1.639
NC_035089.1	38634424	.	A	C	.	.	MAF_INRAE=31.579;MAF_USDA=1.639
NC_035089.1	38634484	.	G	T	.	.	MAF_INRAE=29.114;MAF_USDA=20.0
NC_035089.1	38634485	.	A	T	.	.	MAF_USDA=2.459
NC_035089.1	38634597	.	C	T	.	.	MAF_INRAE=31.579
NC_035089.1	38634665	.	C	T	.	.	MAF_INRAE=27.848;MAF_USDA=14.754
NC_035089.1	38634706	.	G	A	.	.	MAF_INRAE=27.848
NC_035089.1	38634720	.	C	T	.	.	MAF_INRAE=27.848;MAF_USDA=15.574
NC_035089.1	38634780	.	G	T	.	.	MAF_INRAE=1.667;MAF_USDA=8.235
NC_035089.1	38634818	.	A	C	.	.	MAF_USDA=4.706
NC_035089.1	38634824	.	G	A	.	.	MAF_INRAE=31.579;MAF_USDA=1.639
NC_035089.1	38634838	.	G	T	.	.	MAF_USDA=1.639
NC_035089.1	38634885	.	G	A	.	.	MAF_INRAE=27.848;MAF_USDA=16.393
NC_035089.1	38634886	.	G	T	.	.	MAF_INRAE=28.333;MAF_USDA=16.393
NC_035089.1	38635003	.	C	A	.	.	MAF_USDA=22.024
NC_035089.1	38635005	.	A	G	.	.	MAF_USDA=20.238
NC_035089.1	38635006	.	C	A	.	.	MAF_USDA=19.048
NC_035089.1	38635008	.	A	T	.	.	MAF_USDA=1.667
NC_035089.1	38635010	.	G	A	.	.	MAF_USDA=19.643
NC_035089.1	38635129	.	G	T	.	.	MAF_INRAE=8.333;MAF_USDA=14.583
NC_035089.1	38635131	.	C	T	.	.	MAF_INRAE=2.5
NC_035089.1	38635161	.	A	T	.	.	MAF_USDA=2.5
NC_035089.1	38635348	.	G	T	.	.	MAF_INRAE=28.481;MAF_USDA=8.197
NC_035089.1	38635386	.	T	A	.	.	MAF_USDA=8.197
NC_035089.1	38635464	.	G	T	.	.	MAF_INRAE=15.833;MAF_USDA=10.588
NC_035089.1	38635588	.	T	C	.	.	MAF_USDA=2.459
NC_035089.1	38635621	.	C	A	.	.	MAF_INRAE=27.848;MAF_USDA=9.836
NC_035089.1	38635623	.	T	C	.	.	MAF_INRAE=31.579
NC_035089.1	38635630	.	T	A	.	.	MAF_USDA=1.639
NC_035089.1	38635640	.	C	T	.	.	MAF_INRAE=25.949;MAF_USDA=15.294
NC_035089.1	38635645	.	C	T	.	.	MAF_USDA=18.75
NC_035089.1	38635684	.	G	A	.	.	MAF_INRAE=6.329;MAF_USDA=14.706
NC_035089.1	38635688	.	C	T	.	.	MAF_INRAE=31.579;MAF_USDA=1.639
NC_035089.1	38635739	.	T	C	.	.	MAF_INRAE=35.443;MAF_USDA=11.475
NC_035089.1	38635792	.	A	G	.	.	MAF_INRAE=13.333
NC_035089.1	38635849	.	T	G	.	.	MAF_INRAE=26.667
NC_035089.1	38635864	.	T	G	.	.	MAF_INRAE=11.667
NC_035089.1	38635893	.	G	C	.	.	MAF_INRAE=2.5;MAF_USDA=8.333
NC_035089.1	38635931	.	T	C	.	.	MAF_INRAE=40.833
NC_035089.1	38635963	.	C	T	.	.	MAF_INRAE=43.333
NC_035089.1	38635969	.	T	G	.	.	MAF_INRAE=42.5
NC_035089.1	38636001	.	G	T	.	.	MAF_INRAE=42.5
NC_035089.1	38636006	.	A	T	.	.	MAF_INRAE=41.667
NC_035089.1	38636020	.	A	G	.	.	MAF_INRAE=40.833
NC_035089.1	38636051	.	A	T	.	.	MAF_INRAE=25.0
NC_035089.1	38636105	.	G	C	.	.	MAF_INRAE=27.5
NC_035089.1	38636164	.	C	T	.	.	MAF_USDA=12.5
NC_035089.1	38636172	.	C	A	.	.	MAF_USDA=1.639
NC_035089.1	38636245	.	C	T	.	.	MAF_USDA=4.118
NC_035089.1	38636469	.	G	A	.	.	MAF_USDA=22.917
NC_035089.1	38636479	.	C	A	.	.	MAF_USDA=20.833
NC_035089.1	38636486	.	T	A	.	.	MAF_USDA=22.917
NC_035089.1	38636492	.	T	G	.	.	MAF_USDA=16.667
NC_035089.1	38637342	.	C	T	.	.	MAF_USDA=1.639
NC_035089.1	38637351	.	G	C	.	.	MAF_USDA=1.639
NC_035089.1	38637604	.	C	T	.	.	MAF_INRAE=25.949;MAF_USDA=5.882
NC_035089.1	38637671	.	G	A	.	.	MAF_INRAE=17.722;MAF_USDA=8.333
NC_035089.1	38637712	.	A	G	.	.	MAF_INRAE=31.579;MAF_USDA=1.639
NC_035089.1	38637748	.	T	C	.	.	MAF_USDA=6.557
NC_035089.1	38637937	.	C	T	.	.	MAF_USDA=1.667
NC_035089.1	38638006	.	C	T	.	.	MAF_INRAE=36.076;MAF_USDA=19.672
NC_035089.1	38638078	.	G	T	.	.	MAF_INRAE=31.579;MAF_USDA=1.639
NC_035089.1	38638107	.	A	G	.	.	MAF_INRAE=31.579;MAF_USDA=1.639
NC_035089.1	38638613	.	G	A	.	.	MAF_USDA=4.918
NC_035089.1	38638635	.	G	A	.	.	MAF_USDA=43.75
NC_035089.1	38638640	.	G	T	.	.	MAF_USDA=8.333
NC_035089.1	38638729	.	C	T	.	.	MAF_USDA=1.639
NC_035089.1	38638803	.	G	A	.	.	MAF_USDA=6.557
NC_035089.1	38638827	.	A	G	.	.	MAF_USDA=6.557
NC_035089.1	38638896	.	T	G	.	.	MAF_USDA=1.639
NC_035089.1	38639000	.	C	T	.	.	MAF_USDA=3.333
NC_035089.1	38639075	.	G	A	.	.	MAF_USDA=6.667
NC_035089.1	38639089	.	G	C	.	.	MAF_INRAE=31.579;MAF_USDA=4.819
NC_035089.1	38639290	.	G	A	.	.	MAF_INRAE=11.667
NC_035089.1	38639300	.	C	T	.	.	MAF_INRAE=38.608;MAF_USDA=23.77
NC_035089.1	38639306	.	C	G	.	.	MAF_USDA=1.639
NC_035089.1	38639319	.	A	G	.	.	MAF_INRAE=49.367;MAF_USDA=48.361
NC_035089.1	38639354	.	C	T	.	.	MAF_USDA=1.639
NC_035089.1	38639419	.	C	T	.	.	MAF_INRAE=17.722;MAF_USDA=3.529
NC_035089.1	38639447	.	T	C	.	.	MAF_INRAE=25.949;MAF_USDA=12.941
NC_035089.1	38639456	.	T	C	.	.	MAF_INRAE=50.0;MAF_USDA=46.471
NC_035089.1	38639601	.	T	A	.	.	MAF_INRAE=10.833;MAF_USDA=6.25
NC_035089.1	38639602	.	G	T	.	.	MAF_USDA=3.279
NC_035089.1	38639679	.	C	A	.	.	MAF_INRAE=13.333;MAF_USDA=9.836
NC_035089.1	38639799	.	A	G	.	.	MAF_USDA=13.529
NC_035089.1	38639819	.	T	A	.	.	MAF_USDA=23.77
NC_035089.1	38639820	.	T	G	.	.	MAF_USDA=43.529
NC_035089.1	38639847	.	G	A	.	.	MAF_USDA=14.754
NC_035089.1	38639906	.	A	C	.	.	MAF_USDA=16.667
NC_035089.1	38639907	.	C	T	.	.	MAF_USDA=8.333
NC_035089.1	38639932	.	C	T	.	.	MAF_USDA=8.696
NC_035089.1	38639941	.	T	C	.	.	MAF_USDA=13.636
NC_035089.1	38641033	.	T	G	.	.	MAF_INRAE=41.772
NC_035089.1	38641038	.	C	A	.	.	MAF_USDA=2.459
NC_035089.1	38641046	.	C	G	.	.	MAF_USDA=9.836
NC_035089.1	38641167	.	T	C	.	.	MAF_INRAE=19.62;MAF_USDA=25.294
NC_035089.1	38641193	.	A	G	.	.	MAF_INRAE=31.579;MAF_USDA=1.639
NC_035089.1	38641206	.	A	G	.	.	MAF_INRAE=2.5;MAF_USDA=20.492
NC_035089.1	38641261	.	C	A	.	.	MAF_INRAE=37.975;MAF_USDA=27.059
NC_035089.1	38641336	.	C	A	.	.	MAF_INRAE=48.101;MAF_USDA=38.824
NC_035089.1	38641382	.	C	A	.	.	MAF_USDA=5.738
NC_035089.1	38641493	.	G	T	.	.	MAF_INRAE=17.089;MAF_USDA=26.471
NC_035089.1	38641524	.	T	C	.	.	MAF_INRAE=42.405;MAF_USDA=32.941
NC_035089.1	38641532	.	A	C	.	.	MAF_INRAE=6.962;MAF_USDA=21.176
NC_035089.1	38641599	.	C	G	.	.	MAF_INRAE=41.139;MAF_USDA=33.529
NC_035089.1	38641701	.	G	A	.	.	MAF_INRAE=2.5;MAF_USDA=10.656
NC_035089.1	38641728	.	T	G	.	.	MAF_INRAE=17.089;MAF_USDA=33.529
NC_035089.1	38641767	.	A	G	.	.	MAF_INRAE=19.167;MAF_USDA=47.917
NC_035089.1	38641984	.	A	G	.	.	MAF_INRAE=43.038;MAF_USDA=33.529
NC_035089.1	38641986	.	G	A	.	.	MAF_INRAE=19.167;MAF_USDA=27.647
NC_035089.1	38642031	.	A	G	.	.	MAF_INRAE=11.667;MAF_USDA=7.647
NC_035089.1	38642084	.	G	T	.	.	MAF_INRAE=15.0;MAF_USDA=11.475
NC_035089.1	38642122	.	C	T	.	.	MAF_USDA=1.639
NC_035089.1	38642195	.	C	T	.	.	MAF_INRAE=24.167;MAF_USDA=30.0
NC_035089.1	38642309	.	T	C	.	.	MAF_INRAE=31.579;MAF_USDA=15.574
NC_035089.1	38642311	.	T	C	.	.	MAF_INRAE=42.105;MAF_USDA=45.882
NC_035089.1	38642342	.	C	T	.	.	MAF_INRAE=27.848;MAF_USDA=9.016
NC_035089.1	38642374	.	C	A	.	.	MAF_INRAE=2.5;MAF_USDA=1.639
NC_035089.1	38642396	.	T	C	.	.	MAF_USDA=6.667
NC_035089.1	38642397	.	G	T	.	.	MAF_INRAE=2.5;MAF_USDA=18.852
NC_035089.1	38642404	.	T	C	.	.	MAF_USDA=2.459
NC_035089.1	38642420	.	G	T	.	.	MAF_INRAE=36.842;MAF_USDA=14.118
NC_035089.1	38642451	.	C	T	.	.	MAF_INRAE=19.167
NC_035089.1	38642486	.	C	T	.	.	MAF_INRAE=4.167;MAF_USDA=22.353
NC_035089.1	38642487	.	G	A	.	.	MAF_USDA=5.738
NC_035089.1	38642492	.	T	A	.	.	MAF_USDA=1.639
NC_035089.1	38642503	.	C	T	.	.	MAF_INRAE=24.684;MAF_USDA=33.529
NC_035089.1	38642525	.	C	T	.	.	MAF_INRAE=27.848;MAF_USDA=43.529
NC_035089.1	38642533	.	C	T	.	.	MAF_INRAE=24.684;MAF_USDA=33.529
NC_035089.1	38642548	.	A	G	.	.	MAF_USDA=1.639
NC_035089.1	38642549	.	C	T	.	.	MAF_INRAE=4.167;MAF_USDA=22.941
NC_035089.1	38642574	.	C	T	.	.	MAF_USDA=1.639
NC_035089.1	38642686	.	G	T	.	.	MAF_INRAE=46.203;MAF_USDA=25.294
NC_035089.1	38642758	.	C	T	.	.	MAF_INRAE=11.667
NC_035089.1	38642764	.	G	A	.	.	MAF_USDA=1.639
NC_035089.1	38642942	.	A	G	.	.	MAF_INRAE=24.684;MAF_USDA=30.0
NC_035089.1	38642944	.	G	A	.	.	MAF_INRAE=11.667;MAF_USDA=3.279
NC_035089.1	38642977	.	G	A	.	.	MAF_INRAE=24.684;MAF_USDA=28.824
NC_035089.1	38643101	.	C	T	.	.	MAF_INRAE=25.949;MAF_USDA=5.294
NC_035089.1	38643112	.	TAA	TAG	.	.	MAF_USDA=20.833
NC_035089.1	38643114	.	A	G	.	.	MAF_INRAE=38.608;MAF_USDA=27.049
NC_035089.1	38643215	.	T	G	.	.	MAF_INRAE=11.667
NC_035089.1	38643227	.	G	A	.	.	MAF_INRAE=19.167;MAF_USDA=9.412
NC_035089.1	38643314	.	C	T	.	.	MAF_INRAE=25.949;MAF_USDA=44.706
NC_035089.1	38643336	.	A	T	.	.	MAF_USDA=6.557
NC_035089.1	38643351	.	C	A	.	.	MAF_INRAE=18.354;MAF_USDA=17.213
NC_035089.1	38643398	.	T	G	.	.	MAF_INRAE=9.494;MAF_USDA=5.738
NC_035089.1	38643399	.	A	T	.	.	MAF_INRAE=38.333;MAF_USDA=24.706
NC_035089.1	38643430	.	T	A	.	.	MAF_INRAE=9.494;MAF_USDA=5.738
NC_035089.1	38643441	.	A	C	.	.	MAF_INRAE=25.949;MAF_USDA=5.294
NC_035089.1	38643442	.	A	C	.	.	MAF_USDA=1.639
NC_035089.1	38643598	.	G	A	.	.	MAF_INRAE=9.494;MAF_USDA=5.738
NC_035089.1	38643629	.	G	A	.	.	MAF_USDA=1.639
NC_035089.1	38643753	.	A	C	.	.	MAF_INRAE=1.667;MAF_USDA=8.824
NC_035089.1	38643862	.	G	A	.	.	MAF_INRAE=6.329;MAF_USDA=20.0
NC_035089.1	38643867	.	T	A	.	.	MAF_INRAE=2.5
NC_035089.1	38643872	.	A	C	.	.	MAF_INRAE=11.667;MAF_USDA=13.115
NC_035089.1	38643881	.	T	C	.	.	MAF_INRAE=27.848;MAF_USDA=9.836
NC_035089.1	38644000	.	C	T	.	.	MAF_INRAE=6.329;MAF_USDA=20.0
NC_035089.1	38644015	.	C	T	.	.	MAF_INRAE=17.722;MAF_USDA=13.529
NC_035089.1	38644083	.	G	A	.	.	MAF_INRAE=23.333;MAF_USDA=22.353
NC_035089.1	38644085	.	T	A	.	.	MAF_INRAE=23.333;MAF_USDA=22.353
NC_035089.1	38644222	.	G	T	.	.	MAF_USDA=6.557
NC_035089.1	38644246	.	G	A	.	.	MAF_USDA=9.016
NC_035089.1	38644252	.	G	A	.	.	MAF_USDA=9.016
NC_035089.1	38644256	.	G	A	.	.	MAF_INRAE=39.241;MAF_USDA=24.118
NC_035089.1	38644269	.	T	A	.	.	MAF_USDA=1.639
NC_035089.1	38644298	.	C	T	.	.	MAF_INRAE=2.5;MAF_USDA=9.836
NC_035089.1	38644312	.	C	A	.	.	MAF_INRAE=25.949;MAF_USDA=5.294
NC_035089.1	38644322	.	C	T	.	.	MAF_INRAE=25.949;MAF_USDA=5.294
NC_035089.1	38644344	.	C	G	.	.	MAF_INRAE=8.228;MAF_USDA=29.412
NC_035089.1	38644361	.	G	T	.	.	MAF_USDA=8.197
NC_035089.1	38644382	.	C	A	.	.	MAF_USDA=7.377
NC_035089.1	38644460	.	C	A	.	.	MAF_USDA=4.098
NC_035089.1	38644504	.	G	T	.	.	MAF_INRAE=27.848;MAF_USDA=11.475
NC_035089.1	38644548	.	G	A	.	.	MAF_USDA=9.836
NC_035089.1	38644565	.	C	T	.	.	MAF_INRAE=1.667;MAF_USDA=17.647
NC_035089.1	38644595	.	C	A	.	.	MAF_INRAE=27.848;MAF_USDA=8.197
NC_035089.1	38644596	.	G	A	.	.	MAF_INRAE=25.949;MAF_USDA=5.294
NC_035089.1	38644685	.	G	T	.	.	MAF_USDA=1.639
NC_035089.1	38644721	.	G	A	.	.	MAF_INRAE=6.329;MAF_USDA=22.353
NC_035089.1	38644766	.	C	A	.	.	MAF_USDA=6.557
NC_035089.1	38644793	.	C	G	.	.	MAF_USDA=6.557
NC_035089.1	38644845	.	C	G	.	.	MAF_USDA=17.213
NC_035089.1	38644961	.	T	A	.	.	MAF_INRAE=1.667;MAF_USDA=8.824
NC_035089.1	38645126	.	A	G	.	.	MAF_INRAE=24.167;MAF_USDA=17.647
NC_035089.1	38645150	.	T	G	.	.	MAF_INRAE=4.167;MAF_USDA=21.176
NC_035089.1	38645216	.	A	G	.	.	MAF_USDA=16.393
NC_035089.1	38645245	.	G	C	.	.	MAF_INRAE=46.203;MAF_USDA=30.328
NC_035089.1	38645258	.	G	T	.	.	MAF_INRAE=6.329;MAF_USDA=20.0
NC_035089.1	38645301	.	G	A	.	.	MAF_INRAE=2.5;MAF_USDA=1.639
NC_035089.1	38645474	.	G	A	.	.	MAF_INRAE=3.797;MAF_USDA=5.294
NC_035089.1	38645540	.	G	A	.	.	MAF_INRAE=25.949;MAF_USDA=5.294
NC_035089.1	38645591	.	C	T	.	.	MAF_INRAE=1.667;MAF_USDA=4.118
NC_035089.1	38645621	.	C	G	.	.	MAF_INRAE=1.667;MAF_USDA=9.412
NC_035089.1	38645651	.	C	T	.	.	MAF_INRAE=28.333;MAF_USDA=40.0
NC_035089.1	38645728	.	T	C	.	.	MAF_INRAE=6.329;MAF_USDA=20.588
NC_035089.1	38645741	.	G	A	.	.	MAF_USDA=17.213
NC_035089.1	38645762	.	G	A	.	.	MAF_INRAE=2.5
NC_035089.1	38645817	.	G	A	.	.	MAF_INRAE=25.316;MAF_USDA=4.706
NC_035089.1	38645818	.	C	T	.	.	MAF_INRAE=23.333;MAF_USDA=4.706
NC_035089.1	38645820	.	G	A	.	.	MAF_INRAE=23.333;MAF_USDA=4.706
NC_035089.1	38645825	.	C	T	.	.	MAF_INRAE=25.316;MAF_USDA=4.706
NC_035089.1	38645831	.	C	T	.	.	MAF_INRAE=25.316;MAF_USDA=5.294
NC_035089.1	38646169	.	C	T	.	.	MAF_USDA=1.639
NC_035089.1	38646170	.	G	A	.	.	MAF_INRAE=6.329;MAF_USDA=21.176
NC_035089.1	38646225	.	G	A	.	.	MAF_INRAE=29.114;MAF_USDA=38.824
NC_035089.1	38646386	.	G	A	.	.	MAF_USDA=1.639
NC_035089.1	38646429	.	C	G	.	.	MAF_INRAE=29.747;MAF_USDA=40.0
NC_035089.1	38646432	.	G	A	.	.	MAF_INRAE=4.167;MAF_USDA=20.0
NC_035089.1	38646599	.	T	A	.	.	MAF_INRAE=2.5;MAF_USDA=34.118
NC_035089.1	38646671	.	C	G	.	.	MAF_INRAE=7.595;MAF_USDA=43.75
NC_035089.1	38646700	.	G	A	.	.	MAF_USDA=4.098
NC_035089.1	38646703	.	A	G	.	.	MAF_INRAE=2.5;MAF_USDA=43.443
NC_035089.1	38646819	.	G	T	.	.	MAF_INRAE=46.203;MAF_USDA=23.77
NC_035089.1	38646821	.	G	A	.	.	MAF_USDA=5.294
NC_035089.1	38646836	.	T	C	.	.	MAF_INRAE=46.835;MAF_USDA=33.529
NC_035089.1	38647063	.	C	T	.	.	MAF_INRAE=11.667
NC_035089.1	38647101	.	A	G	.	.	MAF_USDA=1.639
NC_035089.1	38647157	.	A	C	.	.	MAF_INRAE=45.57;MAF_USDA=30.0
NC_035089.1	38647160	.	T	A	.	.	MAF_USDA=4.098
NC_035089.1	38647183	.	G	C	.	.	MAF_USDA=1.639
NC_035089.1	38647187	.	A	G	.	.	MAF_USDA=3.279
NC_035089.1	38647337	.	C	T	.	.	MAF_INRAE=18.354;MAF_USDA=8.235
NC_035089.1	38647375	.	G	A	.	.	MAF_USDA=4.918
NC_035089.1	38647385	.	T	C	.	.	MAF_INRAE=46.835;MAF_USDA=31.176
NC_035089.1	38647418	.	G	A	.	.	MAF_INRAE=11.667
NC_035089.1	38647464	.	T	C	.	.	MAF_INRAE=46.203;MAF_USDA=28.235
NC_035089.1	38647475	.	C	T	.	.	MAF_INRAE=46.835;MAF_USDA=29.412
NC_035089.1	38647491	.	G	C	.	.	MAF_INRAE=46.835;MAF_USDA=28.824
NC_035089.1	38647506	.	C	T	.	.	MAF_INRAE=46.835;MAF_USDA=29.412
NC_035089.1	38647507	.	T	C	.	.	MAF_INRAE=48.333;MAF_USDA=29.412
NC_035089.1	38647529	.	T	C	.	.	MAF_INRAE=46.835;MAF_USDA=29.412
NC_035089.1	38647534	.	C	T	.	.	MAF_INRAE=11.667
NC_035089.1	38647535	.	T	A	.	.	MAF_INRAE=46.835;MAF_USDA=29.412
NC_035089.1	38647553	.	T	A	.	.	MAF_INRAE=3.333;MAF_USDA=8.235
NC_035089.1	38647643	.	C	A	.	.	MAF_INRAE=3.333;MAF_USDA=4.098
NC_035089.1	38647658	.	A	T	.	.	MAF_INRAE=3.333;MAF_USDA=4.098
NC_035089.1	38647811	.	A	G	.	.	MAF_INRAE=48.101;MAF_USDA=29.412
NC_035089.1	38647822	.	C	T	.	.	MAF_USDA=2.459
NC_035089.1	38647878	.	G	T	.	.	MAF_INRAE=2.5
NC_035089.1	38647884	.	G	A	.	.	MAF_INRAE=20.253;MAF_USDA=8.824
NC_035089.1	38647899	.	G	A	.	.	MAF_INRAE=20.253;MAF_USDA=9.412
NC_035089.1	38647984	.	G	A	.	.	MAF_INRAE=16.667;MAF_USDA=6.471
NC_035089.1	38648017	.	C	A	.	.	MAF_USDA=4.706
NC_035089.1	38648027	.	G	A	.	.	MAF_INRAE=4.167
NC_035089.1	38648034	.	G	A	.	.	MAF_INRAE=28.481;MAF_USDA=21.176
NC_035089.1	38648051	.	G	A	.	.	MAF_INRAE=16.667;MAF_USDA=6.471
NC_035089.1	38648061	.	T	A	.	.	MAF_INRAE=31.579;MAF_USDA=11.176
NC_035089.1	38648107	.	T	G	.	.	MAF_INRAE=48.734;MAF_USDA=29.762
NC_035089.1	38648108	.	G	A	.	.	MAF_INRAE=45.833;MAF_USDA=29.762
NC_035089.1	38648172	.	T	A	.	.	MAF_USDA=5.294
NC_035089.1	38648370	.	G	C	.	.	MAF_USDA=3.279
NC_035089.1	38648395	.	C	T	.	.	MAF_INRAE=48.734;MAF_USDA=30.588
NC_035089.1	38648428	.	G	A	.	.	MAF_INRAE=31.579;MAF_USDA=11.176
NC_035089.1	38648482	.	C	T	.	.	MAF_USDA=14.754
NC_035089.1	38648503	.	TAAAAAT	TAAAAAG	.	.	MAF_USDA=47.826
NC_035089.1	38648509	.	T	G	.	.	MAF_INRAE=45.833
NC_035089.1	38648514	.	C	T	.	.	MAF_USDA=4.098
NC_035089.1	38648567	.	G	T	.	.	MAF_INRAE=4.43;MAF_USDA=8.235
NC_035089.1	38648730	.	G	T	.	.	MAF_USDA=9.412
NC_035089.1	38648756	.	A	G	.	.	MAF_INRAE=4.43;MAF_USDA=7.647
NC_035089.1	38648769	.	T	C	.	.	MAF_INRAE=48.734;MAF_USDA=30.0
NC_035089.1	38648780	.	G	C	.	.	MAF_INRAE=16.667;MAF_USDA=6.471
NC_035089.1	38648786	.	A	C	.	.	MAF_INRAE=48.101;MAF_USDA=30.0
NC_035089.1	38648792	.	C	T	.	.	MAF_INRAE=4.43;MAF_USDA=7.647
NC_035089.1	38648804	.	A	G,T	.	.	MAF_INRAE=26.316
NC_035089.1	38648907	.	G	A	.	.	MAF_INRAE=20.253;MAF_USDA=8.824
NC_035089.1	38648946	.	T	C	.	.	MAF_INRAE=48.734;MAF_USDA=30.0
NC_035089.1	38649025	.	A	G	.	.	MAF_INRAE=20.253;MAF_USDA=8.824
NC_035089.1	38649046	.	C	T	.	.	MAF_USDA=2.459
NC_035089.1	38649149	.	G	A	.	.	MAF_USDA=5.294
NC_035089.1	38649240	.	G	C	.	.	MAF_INRAE=48.734;MAF_USDA=30.588
NC_035089.1	38649310	.	C	A	.	.	MAF_INRAE=28.481;MAF_USDA=22.353
NC_035089.1	38649422	.	G	T	.	.	MAF_USDA=12.5
NC_035089.1	38649429	.	T	C	.	.	MAF_INRAE=34.81;MAF_USDA=12.5
NC_035089.1	38649543	.	A	G	.	.	MAF_INRAE=6.962;MAF_USDA=3.279
NC_035089.1	38649559	.	A	T	.	.	MAF_INRAE=15.823;MAF_USDA=14.118
NC_035089.1	38649561	.	A	T	.	.	MAF_USDA=22.941
NC_035089.1	38649562	.	T	G	.	.	MAF_USDA=8.235
NC_035089.1	38649563	.	G	T	.	.	MAF_USDA=45.294
NC_035089.1	38649602	.	A	T	.	.	MAF_INRAE=6.962;MAF_USDA=3.279
NC_035089.1	38649603	.	G	T	.	.	MAF_USDA=10.588
NC_035089.1	38649610	.	T	A	.	.	MAF_USDA=8.824
NC_035089.1	38649662	.	T	C	.	.	MAF_INRAE=20.253;MAF_USDA=8.824
NC_035089.1	38649695	.	T	G	.	.	MAF_USDA=2.459
NC_035089.1	38649712	.	G	C	.	.	MAF_USDA=6.25
NC_035089.1	38649713	.	T	A	.	.	MAF_USDA=6.25
NC_035089.1	38649773	.	C	T	.	.	MAF_INRAE=6.962;MAF_USDA=3.279
NC_035089.1	38649783	.	C	T	.	.	MAF_USDA=1.639
NC_035089.1	38649843	.	C	A	.	.	MAF_USDA=5.294
NC_035089.1	38649865	.	C	A	.	.	MAF_INRAE=46.203;MAF_USDA=45.294
NC_035089.1	38649894	.	C	T	.	.	MAF_INRAE=20.253;MAF_USDA=8.824
NC_035089.1	38649896	.	T	A	.	.	MAF_USDA=20.833
NC_035089.1	38649897	.	T	A	.	.	MAF_INRAE=12.5;MAF_USDA=20.833
NC_035089.1	38650180	.	A	C	.	.	MAF_INRAE=46.203;MAF_USDA=44.706
NC_035089.1	38650284	.	C	A	.	.	MAF_USDA=2.459
NC_035089.1	38650301	.	T	C	.	.	MAF_INRAE=17.089;MAF_USDA=8.824
NC_035089.1	38650321	.	C	T	.	.	MAF_USDA=4.098
NC_035089.1	38650348	.	A	G	.	.	MAF_USDA=21.765
NC_035089.1	38650349	.	G	T	.	.	MAF_USDA=11.176
NC_035089.1	38650364	.	A	C	.	.	MAF_INRAE=11.667
NC_035089.1	38650365	.	C	A	.	.	MAF_INRAE=15.833
NC_035089.1	38650366	.	C	A	.	.	MAF_INRAE=16.667;MAF_USDA=7.647
NC_035089.1	38650373	.	A	T	.	.	MAF_INRAE=36.076;MAF_USDA=47.647
NC_035089.1	38650374	.	A	G	.	.	MAF_INRAE=30.833;MAF_USDA=36.471
NC_035089.1	38650384	.	G	C	.	.	MAF_INRAE=33.544;MAF_USDA=35.882
NC_035089.1	38650432	.	G	A	.	.	MAF_INRAE=11.667;MAF_USDA=17.213
NC_035089.1	38650440	.	C	T	.	.	MAF_USDA=2.459
NC_035089.1	38650574	.	G	T	.	.	MAF_INRAE=28.333
NC_035089.1	38650608	.	G	A	.	.	MAF_INRAE=20.253;MAF_USDA=8.824
NC_035089.1	38650634	.	C	A	.	.	MAF_USDA=4.918
NC_035089.1	38650650	.	G	A	.	.	MAF_USDA=10.0
NC_035089.1	38650670	.	T	A	.	.	MAF_INRAE=20.253;MAF_USDA=8.824
NC_035089.1	38650761	.	G	A	.	.	MAF_USDA=9.412
NC_035089.1	38650792	.	G	A	.	.	MAF_USDA=35.976
NC_035089.1	38650839	.	G	A	.	.	MAF_INRAE=15.823;MAF_USDA=20.833
NC_035089.1	38650945	.	T	A	.	.	MAF_INRAE=33.544;MAF_USDA=34.524
NC_035089.1	38650960	.	T	C	.	.	MAF_INRAE=33.544;MAF_USDA=37.059
NC_035089.1	38650964	.	C	T	.	.	MAF_INRAE=20.253;MAF_USDA=9.412
NC_035089.1	38650982	.	C	T	.	.	MAF_INRAE=33.544;MAF_USDA=36.471
NC_035089.1	38650991	.	G	C	.	.	MAF_INRAE=20.253;MAF_USDA=8.235
NC_035089.1	38651022	.	G	A	.	.	MAF_USDA=3.279
NC_035089.1	38651035	.	C	A	.	.	MAF_INRAE=11.667;MAF_USDA=16.393
NC_035089.1	38651037	.	G	A	.	.	MAF_INRAE=11.667;MAF_USDA=16.393
NC_035089.1	38651116	.	C	T	.	.	MAF_INRAE=24.684;MAF_USDA=24.118
NC_035089.1	38651117	.	T	C	.	.	MAF_USDA=28.824
NC_035089.1	38651121	.	C	T	.	.	MAF_INRAE=31.667;MAF_USDA=12.295
NC_035089.1	38651263	.	G	A	.	.	MAF_INRAE=33.544;MAF_USDA=35.294
NC_035089.1	38651269	.	C	T	.	.	MAF_INRAE=30.38;MAF_USDA=13.115
NC_035089.1	38651272	.	G	A	.	.	MAF_USDA=2.459
NC_035089.1	38651324	.	T	C	.	.	MAF_USDA=28.235
NC_035089.1	38651377	.	G	A	.	.	MAF_INRAE=11.667;MAF_USDA=25.41
NC_035089.1	38651386	.	G	A	.	.	MAF_INRAE=31.579;MAF_USDA=10.588
NC_035089.1	38651389	.	T	G	.	.	MAF_INRAE=43.333;MAF_USDA=48.824
NC_035089.1	38651435	.	T	C	.	.	MAF_INRAE=20.253;MAF_USDA=37.647
NC_035089.1	38651440	.	C	T	.	.	MAF_INRAE=33.544;MAF_USDA=35.882
NC_035089.1	38651514	.	T	A	.	.	MAF_USDA=8.197
NC_035089.1	38651525	.	C	T	.	.	MAF_USDA=1.639
NC_035089.1	38651558	.	C	T	.	.	MAF_USDA=6.25
NC_035089.1	38651562	.	G	A	.	.	MAF_INRAE=27.5;MAF_USDA=41.176
NC_035089.1	38651574	.	T	A	.	.	MAF_INRAE=39.241;MAF_USDA=21.765
NC_035089.1	38651581	.	G	C	.	.	MAF_INRAE=7.595;MAF_USDA=9.412
NC_035089.1	38651585	.	G	A	.	.	MAF_INRAE=2.5;MAF_USDA=3.279
NC_035089.1	38651615	.	G	A	.	.	MAF_INRAE=6.962;MAF_USDA=3.279
NC_035089.1	38651673	.	G	T	.	.	MAF_INRAE=12.5
NC_035089.1	38651698	.	T	C	.	.	MAF_INRAE=29.747;MAF_USDA=16.393
NC_035089.1	38651704	.	T	C	.	.	MAF_USDA=4.098
NC_035089.1	38651712	.	T	C	.	.	MAF_USDA=4.098
NC_035089.1	38651714	.	C	T	.	.	MAF_USDA=4.098
NC_035089.1	38651788	.	G	A	.	.	MAF_INRAE=31.013;MAF_USDA=21.176
NC_035089.1	38651795	.	T	C	.	.	MAF_USDA=5.738
NC_035089.1	38651797	.	A	C	.	.	MAF_USDA=4.098
NC_035089.1	38651823	.	A	C	.	.	MAF_USDA=11.765
NC_035089.1	38651828	.	G	T	.	.	MAF_INRAE=8.333;MAF_USDA=16.667
NC_035089.1	38651851	.	T	G	.	.	MAF_USDA=10.417
NC_035089.1	38651890	.	TAAAAAAAA	TAAAAAAAC	.	.	MAF_USDA=41.667
NC_035089.1	38651893	.	A	T	.	.	MAF_INRAE=44.167
NC_035089.1	38651898	.	A	C	.	.	MAF_INRAE=34.177
NC_035089.1	38651947	.	C	T	.	.	MAF_INRAE=12.5;MAF_USDA=10.588
NC_035089.1	38652001	.	T	C	.	.	MAF_INRAE=33.544;MAF_USDA=37.647
NC_035089.1	38652041	.	T	C	.	.	MAF_USDA=29.412
NC_035089.1	38652044	.	C	T	.	.	MAF_INRAE=31.667;MAF_USDA=15.574
NC_035089.1	38652068	.	C	A	.	.	MAF_INRAE=11.667;MAF_USDA=17.213
NC_035089.1	38652071	.	T	G	.	.	MAF_USDA=6.557
NC_035089.1	38652097	.	A	G	.	.	MAF_INRAE=34.177;MAF_USDA=37.059
NC_035089.1	38652103	.	G	T	.	.	MAF_INRAE=19.62;MAF_USDA=8.235
NC_035089.1	38652105	.	C	A	.	.	MAF_INRAE=24.167;MAF_USDA=8.235
NC_035089.1	38652108	.	G	A	.	.	MAF_INRAE=30.38;MAF_USDA=15.574
NC_035089.1	38652200	.	C	T	.	.	MAF_INRAE=45.57;MAF_USDA=26.471
NC_035089.1	38652205	.	G	C	.	.	MAF_INRAE=33.544;MAF_USDA=35.882
NC_035089.1	38652210	.	T	G	.	.	MAF_INRAE=33.544;MAF_USDA=35.882
NC_035089.1	38652248	.	C	T	.	.	MAF_USDA=5.172
NC_035089.1	38652269	.	C	T	.	.	MAF_INRAE=24.684;MAF_USDA=24.706
NC_035089.1	38652303	.	T	A	.	.	MAF_USDA=9.836
NC_035089.1	38652311	.	T	A	.	.	MAF_USDA=10.0
NC_035089.1	38652336	.	G	T	.	.	MAF_INRAE=33.544;MAF_USDA=34.706
NC_035089.1	38652356	.	C	T	.	.	MAF_USDA=6.557
NC_035089.1	38652393	.	T	C	.	.	MAF_USDA=13.934
NC_035089.1	38652417	.	T	C	.	.	MAF_INRAE=33.544;MAF_USDA=35.294
NC_035089.1	38652464	.	C	G	.	.	MAF_INRAE=15.823;MAF_USDA=11.176
NC_035089.1	38652465	.	G	A	.	.	MAF_INRAE=30.833;MAF_USDA=34.706
NC_035089.1	38652468	.	T	C	.	.	MAF_USDA=1.639
NC_035089.1	38652469	.	G	A	.	.	MAF_INRAE=12.025;MAF_USDA=18.824
NC_035089.1	38652535	.	T	A	.	.	MAF_INRAE=33.544;MAF_USDA=34.118
NC_035089.1	38652546	.	G	A	.	.	MAF_INRAE=30.38;MAF_USDA=21.311
NC_035089.1	38652550	.	A	T	.	.	MAF_INRAE=33.544;MAF_USDA=35.294
NC_035089.1	38652611	.	C	A	.	.	MAF_USDA=20.833
NC_035089.1	38652752	.	G	A	.	.	MAF_INRAE=30.38;MAF_USDA=20.492
NC_035089.1	38652759	.	G	T	.	.	MAF_INRAE=3.333;MAF_USDA=4.098
NC_035089.1	38652777	.	A	G	.	.	MAF_INRAE=1.667
NC_035089.1	38652869	.	G	T	.	.	MAF_USDA=1.639
NC_035089.1	38652923	.	C	A	.	.	MAF_INRAE=49.367;MAF_USDA=47.059
NC_035089.1	38652959	.	G	T	.	.	MAF_USDA=5.294
NC_035089.1	38652986	.	G	T	.	.	MAF_INRAE=49.367;MAF_USDA=20.0
NC_035089.1	38653079	.	C	T	.	.	MAF_USDA=35.294
NC_035089.1	38653097	.	T	A	.	.	MAF_INRAE=49.367;MAF_USDA=44.118
NC_035089.1	38653108	.	A	C	.	.	MAF_USDA=15.574
NC_035089.1	38653115	.	A	T	.	.	MAF_INRAE=20.253;MAF_USDA=8.824
NC_035089.1	38653157	.	C	T	.	.	MAF_INRAE=11.667;MAF_USDA=14.583
NC_035089.1	38653176	.	A	C	.	.	MAF_USDA=11.475
NC_035089.1	38653256	.	C	T	.	.	MAF_USDA=4.098
NC_035089.1	38653258	.	C	T	.	.	MAF_USDA=2.459
NC_035089.1	38653293	.	G	A	.	.	MAF_INRAE=24.684;MAF_USDA=42.941
NC_035089.1	38653297	.	T	G	.	.	MAF_INRAE=16.667;MAF_USDA=6.471
NC_035089.1	38653310	.	A	C	.	.	MAF_INRAE=43.671;MAF_USDA=40.588
NC_035089.1	38653311	.	G	A	.	.	MAF_INRAE=37.5;MAF_USDA=36.471
NC_035089.1	38653466	.	T	A	.	.	MAF_INRAE=20.253;MAF_USDA=27.647
NC_035089.1	38653512	.	G	A	.	.	MAF_INRAE=20.253;MAF_USDA=18.235
NC_035089.1	38653596	.	T	A	.	.	MAF_INRAE=20.253;MAF_USDA=12.353
NC_035089.1	38653603	.	C	A	.	.	MAF_INRAE=20.253;MAF_USDA=11.765
NC_035089.1	38653614	.	G	A	.	.	MAF_USDA=17.213
NC_035089.1	38653639	.	A	T	.	.	MAF_INRAE=4.43;MAF_USDA=12.941
NC_035089.1	38653742	.	T	C	.	.	MAF_INRAE=11.667;MAF_USDA=23.529
NC_035089.1	38653807	.	A	T	.	.	MAF_USDA=2.353
NC_035089.1	38653849	.	G	T	.	.	MAF_USDA=6.25
NC_035089.1	38654045	.	A	T	.	.	MAF_INRAE=39.873;MAF_USDA=36.471
NC_035089.1	38654129	.	T	C	.	.	MAF_USDA=9.412
NC_035089.1	38654191	.	C	T	.	.	MAF_INRAE=4.167
NC_035089.1	38654234	.	C	A	.	.	MAF_USDA=18.75
NC_035089.1	38654235	.	C	A	.	.	MAF_USDA=18.75
NC_035089.1	38654312	.	A	G	.	.	MAF_INRAE=30.38;MAF_USDA=20.588
NC_035089.1	38654471	.	G	T	.	.	MAF_USDA=2.459
NC_035089.1	38654503	.	C	A	.	.	MAF_INRAE=15.823;MAF_USDA=4.918
NC_035089.1	38654509	.	G	A	.	.	MAF_INRAE=39.873;MAF_USDA=27.869
NC_035089.1	38654517	.	A	T	.	.	MAF_INRAE=30.38;MAF_USDA=23.77
NC_035089.1	38654524	.	A	T	.	.	MAF_INRAE=39.873;MAF_USDA=29.508
NC_035089.1	38654529	.	T	G	.	.	MAF_USDA=3.279
NC_035089.1	38654589	.	T	C	.	.	MAF_USDA=5.738
NC_035089.1	38654633	.	T	C	.	.	MAF_INRAE=29.114;MAF_USDA=8.824
NC_035089.1	38654654	.	G	A	.	.	MAF_INRAE=15.823;MAF_USDA=4.118
NC_035089.1	38654691	.	G	A	.	.	MAF_INRAE=29.114;MAF_USDA=8.824
NC_035089.1	38654753	.	C	A	.	.	MAF_INRAE=29.114;MAF_USDA=8.824
NC_035089.1	38654965	.	C	T	.	.	MAF_INRAE=24.684;MAF_USDA=50.0
NC_035089.1	38655011	.	C	T	.	.	MAF_INRAE=46.203;MAF_USDA=18.75
NC_035089.1	38655073	.	C	A	.	.	MAF_INRAE=20.253;MAF_USDA=8.197
NC_035089.1	38655176	.	A	T	.	.	MAF_INRAE=20.253;MAF_USDA=8.824
NC_035089.1	38655181	.	G	A	.	.	MAF_INRAE=30.38;MAF_USDA=25.294
NC_035089.1	38655185	.	G	A	.	.	MAF_INRAE=31.667;MAF_USDA=28.824
NC_035089.1	38655189	.	G	C	.	.	MAF_USDA=5.738
NC_035089.1	38655204	.	A	G	.	.	MAF_INRAE=30.38;MAF_USDA=28.235
NC_035089.1	38655206	.	C	A	.	.	MAF_INRAE=31.667;MAF_USDA=27.647
NC_035089.1	38655209	.	T	C	.	.	MAF_INRAE=31.667;MAF_USDA=28.824
NC_035089.1	38655267	.	G	C	.	.	MAF_INRAE=31.013;MAF_USDA=26.471
NC_035089.1	38655299	.	C	A	.	.	MAF_INRAE=30.38;MAF_USDA=23.529
NC_035089.1	38655344	.	T	C	.	.	MAF_INRAE=29.114;MAF_USDA=42.353
NC_035089.1	38655429	.	T	C	.	.	MAF_USDA=5.738
NC_035089.1	38655462	.	G	T	.	.	MAF_USDA=4.098
NC_035089.1	38655472	.	G	A	.	.	MAF_USDA=1.639
NC_035089.1	38655514	.	A	C	.	.	MAF_INRAE=49.367;MAF_USDA=20.833
NC_035089.1	38655517	.	A	C	.	.	MAF_INRAE=40.506;MAF_USDA=47.917
NC_035089.1	38655542	.	G	A	.	.	MAF_INRAE=20.253;MAF_USDA=18.235
NC_035089.1	38655590	.	T	C	.	.	MAF_INRAE=20.253;MAF_USDA=19.412
NC_035089.1	38655597	.	C	A	.	.	MAF_USDA=1.639
NC_035089.1	38655713	.	C	T	.	.	MAF_USDA=20.122
NC_035089.1	38655718	.	C	A	.	.	MAF_USDA=20.122
NC_035089.1	38655732	.	G	C	.	.	MAF_INRAE=28.333;MAF_USDA=37.5
NC_035089.1	38655763	.	C	A	.	.	MAF_USDA=8.621
NC_035089.1	38655784	.	G	A	.	.	MAF_USDA=9.483
NC_035089.1	38655787	.	C	A	.	.	MAF_INRAE=19.62;MAF_USDA=20.122
NC_035089.1	38655788	.	A	G	.	.	MAF_INRAE=24.167;MAF_USDA=19.512
NC_035089.1	38655793	.	T	C	.	.	MAF_USDA=4.31
NC_035089.1	38655842	.	G	A	.	.	MAF_INRAE=20.253;MAF_USDA=14.024
NC_035089.1	38655880	.	C	T	.	.	MAF_USDA=2.586
NC_035089.1	38655881	.	G	T	.	.	MAF_USDA=13.793
NC_035089.1	38655923	.	G	C	.	.	MAF_INRAE=20.253;MAF_USDA=16.463
NC_035089.1	38655936	.	T	C	.	.	MAF_INRAE=20.253;MAF_USDA=19.512
NC_035089.1	38655966	.	C	T	.	.	MAF_INRAE=20.253;MAF_USDA=21.341
NC_035089.1	38656050	.	A	G	.	.	MAF_USDA=11.207
NC_035089.1	38656056	.	G	A	.	.	MAF_INRAE=4.43;MAF_USDA=9.756
NC_035089.1	38656083	.	G	T	.	.	MAF_INRAE=20.253;MAF_USDA=18.293
NC_035089.1	38656096	.	A	C	.	.	MAF_USDA=1.724
NC_035089.1	38656103	.	G	A	.	.	MAF_USDA=12.931
NC_035089.1	38656117	.	A	G	.	.	MAF_INRAE=20.253;MAF_USDA=20.833
NC_035089.1	38656148	.	G	T	.	.	MAF_INRAE=20.253;MAF_USDA=19.512
NC_035089.1	38656155	.	G	T	.	.	MAF_USDA=2.586
NC_035089.1	38656167	.	A	C	.	.	MAF_INRAE=20.253;MAF_USDA=12.805
NC_035089.1	38656239	.	A	C	.	.	MAF_INRAE=49.367;MAF_USDA=45.732
NC_035089.1	38656243	.	T	A	.	.	MAF_INRAE=46.667;MAF_USDA=48.78
NC_035089.1	38656248	.	G	A	.	.	MAF_INRAE=49.367;MAF_USDA=47.561
NC_035089.1	38656261	.	C	A	.	.	MAF_INRAE=49.367;MAF_USDA=45.732
NC_035089.1	38656385	.	A	G	.	.	MAF_INRAE=50.0;MAF_USDA=34.706
NC_035089.1	38656388	.	G	A	.	.	MAF_USDA=2.459
NC_035089.1	38656417	.	G	T	.	.	MAF_USDA=4.918
NC_035089.1	38656428	.	G	A	.	.	MAF_USDA=3.279
NC_035089.1	38656444	.	C	A	.	.	MAF_INRAE=29.114;MAF_USDA=31.176
NC_035089.1	38656496	.	T	C	.	.	MAF_INRAE=20.253;MAF_USDA=30.0
NC_035089.1	38656549	.	C	A	.	.	MAF_INRAE=31.579;MAF_USDA=7.647
NC_035089.1	38656557	.	G	A	.	.	MAF_INRAE=15.823;MAF_USDA=6.471
NC_035089.1	38656609	.	C	G	.	.	MAF_INRAE=20.253;MAF_USDA=22.941
NC_035089.1	38656664	.	C	A	.	.	MAF_USDA=7.5
NC_035089.1	38656680	.	C	T	.	.	MAF_USDA=4.167
NC_035089.1	38656684	.	C	A	.	.	MAF_USDA=5.357
NC_035089.1	38656725	.	A	C	.	.	MAF_INRAE=20.253;MAF_USDA=24.405
NC_035089.1	38656747	.	C	A	.	.	MAF_INRAE=20.253;MAF_USDA=27.647
NC_035089.1	38656810	.	G	A	.	.	MAF_USDA=3.279
NC_035089.1	38656843	.	A	G	.	.	MAF_USDA=18.824
NC_035089.1	38656876	.	G	A	.	.	MAF_USDA=20.0
NC_035089.1	38656880	.	C	T	.	.	MAF_INRAE=20.253;MAF_USDA=37.5
NC_035089.1	38656946	.	G	C	.	.	MAF_INRAE=11.667
NC_035089.1	38656948	.	G	A	.	.	MAF_INRAE=11.667
NC_035089.1	38656993	.	T	C	.	.	MAF_USDA=3.279
NC_035089.1	38657240	.	T	A	.	.	MAF_USDA=4.098
NC_035089.1	38657256	.	A	C	.	.	MAF_INRAE=3.333;MAF_USDA=7.059
NC_035089.1	38657271	.	C	T	.	.	MAF_USDA=8.197
NC_035089.1	38657337	.	A	C	.	.	MAF_USDA=18.235
NC_035089.1	38657355	.	T	C	.	.	MAF_USDA=2.459
NC_035089.1	38657475	.	C	G	.	.	MAF_INRAE=34.81;MAF_USDA=20.0
NC_035089.1	38657498	.	A	T	.	.	MAF_USDA=7.377
NC_035089.1	38657502	.	T	A	.	.	MAF_USDA=1.639
NC_035089.1	38657513	.	G	T	.	.	MAF_USDA=11.31
NC_035089.1	38657568	.	T	A	.	.	MAF_INRAE=20.253;MAF_USDA=22.353
NC_035089.1	38657615	.	A	C	.	.	MAF_USDA=3.279
NC_035089.1	38657938	.	C	A	.	.	MAF_INRAE=20.253;MAF_USDA=8.824
NC_035089.1	38657974	.	C	G	.	.	MAF_USDA=3.279
NC_035089.1	38658050	.	T	A	.	.	MAF_USDA=15.294
NC_035089.1	38658082	.	A	T	.	.	MAF_USDA=20.0
NC_035089.1	38658103	.	C	A	.	.	MAF_INRAE=11.667
NC_035089.1	38658129	.	C	T	.	.	MAF_USDA=2.459
NC_035089.1	38658149	.	T	A	.	.	MAF_USDA=2.459
NC_035089.1	38658165	.	G	T	.	.	MAF_USDA=3.279
NC_035089.1	38658179	.	G	A	.	.	MAF_USDA=4.098
NC_035089.1	38658284	.	A	C	.	.	MAF_USDA=1.639
NC_035089.1	38658285	.	A	G	.	.	MAF_USDA=3.279
NC_035089.1	38658404	.	C	T	.	.	MAF_INRAE=20.886;MAF_USDA=29.412
NC_035089.1	38658524	.	T	A	.	.	MAF_INRAE=2.5;MAF_USDA=12.5
NC_035089.1	38658525	.	T	A	.	.	MAF_INRAE=2.5;MAF_USDA=35.417
NC_035089.1	38658526	.	A	T	.	.	MAF_USDA=35.417
NC_035089.1	38658527	.	A	T	.	.	MAF_USDA=47.059
NC_035089.1	38658528	.	A	T	.	.	MAF_USDA=35.294
NC_035089.1	38658652	.	A	T	.	.	MAF_USDA=10.656
NC_035089.1	38658663	.	G	A	.	.	MAF_USDA=9.016
NC_035089.1	38658714	.	A	G	.	.	MAF_USDA=5.833
NC_035089.1	38658733	.	G	A	.	.	MAF_USDA=5.0
NC_035089.1	38658821	.	G	A	.	.	MAF_USDA=1.639
NC_035089.1	38658950	.	A	G	.	.	MAF_INRAE=14.557;MAF_USDA=2.459
NC_035089.1	38658955	.	G	A	.	.	MAF_USDA=2.459
NC_035089.1	38659016	.	C	A	.	.	MAF_USDA=2.459
NC_035089.1	38659078	.	T	A	.	.	MAF_INRAE=30.38;MAF_USDA=27.059
NC_035089.1	38659098	.	G	A	.	.	MAF_USDA=1.639
NC_035089.1	38659124	.	A	C	.	.	MAF_USDA=1.639
NC_035089.1	38659178	.	G	A	.	.	MAF_USDA=2.459
NC_035089.1	38659250	.	C	T	.	.	MAF_USDA=1.639
NC_035089.1	38659303	.	C	T	.	.	MAF_INRAE=30.38;MAF_USDA=19.412
NC_035089.1	38659421	.	T	A	.	.	MAF_USDA=2.459
NC_035089.1	38659491	.	G	A	.	.	MAF_INRAE=6.962;MAF_USDA=8.197
NC_035089.1	38659514	.	A	C	.	.	MAF_INRAE=2.5
NC_035089.1	38659515	.	T	C	.	.	MAF_INRAE=12.5;MAF_USDA=2.459
NC_035089.1	38659518	.	T	C,A	.	.	MAF_INRAE=26.316
NC_035089.1	38659521	.	T	G	.	.	MAF_USDA=2.459
NC_035089.1	38659530	.	A	G	.	.	MAF_INRAE=30.38;MAF_USDA=20.588
NC_035089.1	38659632	.	C	T	.	.	MAF_USDA=5.738
NC_035089.1	38659790	.	G	T	.	.	MAF_USDA=1.667
NC_035089.1	38659923	.	G	T	.	.	MAF_INRAE=8.861;MAF_USDA=5.294
NC_035089.1	38659942	.	G	A	.	.	MAF_USDA=8.197
NC_035089.1	38660029	.	G	A	.	.	MAF_USDA=2.459
NC_035089.1	38660094	.	G	C	.	.	MAF_USDA=1.639
NC_035089.1	38660096	.	A	T	.	.	MAF_USDA=7.377
NC_035089.1	38660097	.	G	A	.	.	MAF_USDA=1.639
NC_035089.1	38660185	.	C	A	.	.	MAF_USDA=3.279
NC_035089.1	38660244	.	A	T	.	.	MAF_USDA=1.639
NC_035089.1	38660339	.	C	A	.	.	MAF_USDA=2.459
NC_035089.1	38660357	.	C	T	.	.	MAF_USDA=2.459
NC_035089.1	38660435	.	G	A	.	.	MAF_USDA=3.279
NC_035089.1	38660463	.	C	G	.	.	MAF_USDA=3.279
NC_035089.1	38660479	.	C	T	.	.	MAF_USDA=8.197
NC_035089.1	38660588	.	A	C	.	.	MAF_INRAE=6.962;MAF_USDA=12.941
NC_035089.1	38660663	.	A	C	.	.	MAF_USDA=1.639
NC_035089.1	38660714	.	C	T	.	.	MAF_INRAE=11.667
NC_035089.1	38660798	.	T	C	.	.	MAF_USDA=2.459
NC_035089.1	38660838	.	G	A	.	.	MAF_INRAE=4.43;MAF_USDA=10.0
NC_035089.1	38660884	.	C	G	.	.	MAF_INRAE=5.263
NC_035089.1	38660948	.	G	A	.	.	MAF_USDA=4.098
NC_035089.1	38660987	.	G	A	.	.	MAF_USDA=2.459
NC_035089.1	38660993	.	T	A	.	.	MAF_USDA=4.918
NC_035089.1	38661032	.	G	A	.	.	MAF_USDA=2.459
NC_035089.1	38661034	.	C	A	.	.	MAF_USDA=5.738
NC_035089.1	38661064	.	T	G	.	.	MAF_USDA=8.197
NC_035089.1	38661103	.	G	A	.	.	MAF_USDA=2.459
NC_035089.1	38661134	.	T	C	.	.	MAF_USDA=2.459
NC_035089.1	38661150	.	G	A	.	.	MAF_USDA=4.918
NC_035089.1	38661220	.	A	T	.	.	MAF_USDA=1.639
NC_035089.1	38661230	.	G	A	.	.	MAF_INRAE=2.5;MAF_USDA=5.882
NC_035089.1	38661249	.	G	T	.	.	MAF_USDA=2.459
NC_035089.1	38661277	.	C	T	.	.	MAF_USDA=4.098
NC_035089.1	38661375	.	T	C	.	.	MAF_INRAE=15.789;MAF_USDA=14.024
NC_035089.1	38661382	.	C	T	.	.	MAF_USDA=1.724
NC_035089.1	38661616	.	G	A	.	.	MAF_USDA=5.738
NC_035089.1	38661656	.	C	A	.	.	MAF_USDA=5.294
NC_035089.1	38661841	.	T	C	.	.	MAF_INRAE=4.43;MAF_USDA=7.647
NC_035089.1	38661856	.	G	T	.	.	MAF_USDA=1.639
NC_035089.1	38661919	.	T	C	.	.	MAF_USDA=4.918
NC_035089.1	38661930	.	G	T	.	.	MAF_INRAE=2.5
NC_035089.1	38662115	.	C	T	.	.	MAF_USDA=3.279
NC_035089.1	38662341	.	G	A	.	.	MAF_USDA=5.738
NC_035089.1	38662413	.	G	A	.	.	MAF_USDA=26.087
NC_035089.1	38662662	.	A	C	.	.	MAF_USDA=1.639
NC_035089.1	38662734	.	C	T	.	.	MAF_INRAE=4.43;MAF_USDA=10.0
NC_035089.1	38662744	.	T	G	.	.	MAF_INRAE=49.367;MAF_USDA=44.706
NC_035089.1	38662796	.	G	T	.	.	MAF_USDA=4.918
NC_035089.1	38662930	.	G	A	.	.	MAF_USDA=1.639
NC_035089.1	38662962	.	T	C	.	.	MAF_USDA=1.639
NC_035089.1	38662975	.	G	T	.	.	MAF_USDA=6.557
NC_035089.1	38663037	.	G	A	.	.	MAF_INRAE=10.127;MAF_USDA=35.294
NC_035089.1	38663048	.	T	A	.	.	MAF_INRAE=7.5;MAF_USDA=15.294
NC_035089.1	38663079	.	C	A	.	.	MAF_USDA=1.639
NC_035089.1	38663089	.	A	T	.	.	MAF_USDA=6.25
NC_035089.1	38663092	.	C	T	.	.	MAF_USDA=2.459
NC_035089.1	38663097	.	G	A	.	.	MAF_USDA=3.279
NC_035089.1	38663118	.	C	G	.	.	MAF_INRAE=4.43;MAF_USDA=8.235
NC_035089.1	38663165	.	G	A	.	.	MAF_USDA=4.918
NC_035089.1	38663264	.	A	C	.	.	MAF_USDA=1.639
NC_035089.1	38663274	.	G	A	.	.	MAF_INRAE=49.367;MAF_USDA=48.235
NC_035089.1	38663300	.	T	A	.	.	MAF_USDA=1.639
NC_035089.1	38663357	.	C	A	.	.	MAF_INRAE=46.835;MAF_USDA=40.588
NC_035089.1	38663368	.	C	T	.	.	MAF_INRAE=2.5
NC_035089.1	38663480	.	T	A	.	.	MAF_INRAE=4.43;MAF_USDA=14.118
NC_035089.1	38663538	.	A	C	.	.	MAF_USDA=3.279
NC_035089.1	38663584	.	A	C	.	.	MAF_INRAE=14.557;MAF_USDA=12.295
NC_035089.1	38663594	.	G	A	.	.	MAF_USDA=6.557
NC_035089.1	38663939	.	A	T	.	.	MAF_USDA=3.529
NC_035089.1	38663942	.	C	A	.	.	MAF_USDA=4.918
NC_035089.1	38663946	.	C	T	.	.	MAF_INRAE=2.5
NC_035089.1	38663951	.	G	A	.	.	MAF_USDA=13.934
NC_035089.1	38664044	.	C	G	.	.	MAF_USDA=5.882
NC_035089.1	38664061	.	G	A	.	.	MAF_INRAE=44.167;MAF_USDA=31.25
NC_035089.1	38664169	.	A	G	.	.	MAF_INRAE=2.5;MAF_USDA=20.492
NC_035089.1	38664179	.	G	A	.	.	MAF_INRAE=3.333;MAF_USDA=11.176
NC_035089.1	38664277	.	T	G	.	.	MAF_USDA=1.639
NC_035089.1	38664504	.	C	T	.	.	MAF_INRAE=5.263;MAF_USDA=14.583
NC_035089.1	38664701	.	A	C	.	.	MAF_USDA=4.098
NC_035089.1	38664715	.	C	A	.	.	MAF_INRAE=14.557;MAF_USDA=6.557
NC_035089.1	38664799	.	G	A	.	.	MAF_INRAE=3.333
NC_035089.1	38664876	.	T	G	.	.	MAF_INRAE=2.5;MAF_USDA=4.918
NC_035089.1	38664888	.	A	C	.	.	MAF_USDA=1.639
NC_035089.1	38664920	.	A	T	.	.	MAF_USDA=6.471
NC_035089.1	38664965	.	A	T	.	.	MAF_USDA=1.639
NC_035089.1	38665052	.	C	T	.	.	MAF_INRAE=2.5
NC_035089.1	38665358	.	T	G	.	.	MAF_USDA=1.639
NC_035089.1	38665475	.	C	T	.	.	MAF_INRAE=48.734;MAF_USDA=32.353
NC_035089.1	38665520	.	C	T	.	.	MAF_USDA=1.639
NC_035089.1	38665529	.	T	C	.	.	MAF_USDA=1.667
NC_035089.1	38665548	.	A	G	.	.	MAF_INRAE=2.5;MAF_USDA=26.667
NC_035089.1	38665620	.	A	T	.	.	MAF_INRAE=2.5;MAF_USDA=4.098
NC_035089.1	38665641	.	G	A	.	.	MAF_USDA=1.639
NC_035089.1	38665654	.	C	G	.	.	MAF_USDA=1.639
NC_035089.1	38665664	.	G	C	.	.	MAF_USDA=8.824
NC_035089.1	38665733	.	G	A	.	.	MAF_USDA=2.5
NC_035089.1	38665736	.	C	T	.	.	MAF_USDA=1.667
NC_035089.1	38665876	.	A	C	.	.	MAF_USDA=2.459
NC_035089.1	38665883	.	C	T	.	.	MAF_USDA=2.459
NC_035089.1	38666063	.	G	A	.	.	MAF_USDA=1.639
NC_035089.1	38666089	.	A	G	.	.	MAF_INRAE=27.848;MAF_USDA=10.656
NC_035089.1	38666134	.	T	A	.	.	MAF_USDA=3.279
NC_035089.1	38666152	.	A	G	.	.	MAF_INRAE=29.747;MAF_USDA=12.941
NC_035089.1	38666176	.	C	T	.	.	MAF_INRAE=11.667;MAF_USDA=7.059
NC_035089.1	38666222	.	C	A	.	.	MAF_USDA=4.918
NC_035089.1	38666341	.	T	C	.	.	MAF_INRAE=14.167;MAF_USDA=17.647
NC_035089.1	38666365	.	C	G	.	.	MAF_USDA=4.918
NC_035089.1	38666384	.	T	A	.	.	MAF_USDA=6.557
NC_035089.1	38666449	.	C	T	.	.	MAF_USDA=1.639
NC_035089.1	38666463	.	G	T	.	.	MAF_INRAE=2.5;MAF_USDA=9.016
NC_035089.1	38666464	.	C	A	.	.	MAF_INRAE=2.5;MAF_USDA=9.016
NC_035089.1	38666467	.	G	T	.	.	MAF_INRAE=11.667;MAF_USDA=22.917
NC_035089.1	38666503	.	A	C	.	.	MAF_USDA=4.918
NC_035089.1	38666521	.	C	T	.	.	MAF_INRAE=2.5;MAF_USDA=2.459
NC_035089.1	38666545	.	C	T	.	.	MAF_USDA=7.377
NC_035089.1	38666642	.	G	A	.	.	MAF_INRAE=3.333;MAF_USDA=7.059
NC_035089.1	38666679	.	G	T	.	.	MAF_INRAE=5.063;MAF_USDA=4.706
NC_035089.1	38666688	.	G	T	.	.	MAF_INRAE=5.063;MAF_USDA=2.941
NC_035089.1	38666749	.	G	T	.	.	MAF_USDA=2.083
NC_035089.1	38666750	.	G	T	.	.	MAF_USDA=2.083
NC_035089.1	38666769	.	T	G	.	.	MAF_INRAE=5.063;MAF_USDA=20.0
NC_035089.1	38666793	.	C	A	.	.	MAF_USDA=2.459
NC_035089.1	38666824	.	A	T	.	.	MAF_USDA=3.279
NC_035089.1	38666837	.	C	T	.	.	MAF_INRAE=5.063;MAF_USDA=21.176
NC_035089.1	38666839	.	C	A	.	.	MAF_USDA=5.738
NC_035089.1	38666875	.	T	C	.	.	MAF_INRAE=11.667;MAF_USDA=7.059
NC_035089.1	38666879	.	A	G	.	.	MAF_USDA=7.377
NC_035089.1	38666898	.	C	A	.	.	MAF_INRAE=17.5;MAF_USDA=18.824
NC_035089.1	38666909	.	C	A	.	.	MAF_USDA=1.639
NC_035089.1	38666921	.	T	A	.	.	MAF_INRAE=17.5
NC_035089.1	38667222	.	G	A	.	.	MAF_USDA=6.557
NC_035089.1	38667237	.	C	T	.	.	MAF_USDA=6.557
NC_035089.1	38667248	.	T	A	.	.	MAF_USDA=6.557
NC_035089.1	38667294	.	A	T	.	.	MAF_INRAE=18.987;MAF_USDA=12.941
NC_035089.1	38667402	.	G	T	.	.	MAF_INRAE=3.333
NC_035089.1	38667433	.	G	A	.	.	MAF_USDA=2.459
NC_035089.1	38667471	.	C	T	.	.	MAF_USDA=7.377
NC_035089.1	38667480	.	G	A	.	.	MAF_USDA=4.098
NC_035089.1	38667554	.	C	A	.	.	MAF_USDA=12.941
NC_035089.1	38667660	.	G	T	.	.	MAF_INRAE=23.418;MAF_USDA=12.353
NC_035089.1	38667687	.	A	T	.	.	MAF_USDA=2.459
NC_035089.1	38667696	.	G	A	.	.	MAF_USDA=20.492
NC_035089.1	38667748	.	T	G	.	.	MAF_USDA=5.738
NC_035089.1	38667781	.	A	G	.	.	MAF_USDA=10.656
NC_035089.1	38667785	.	T	C	.	.	MAF_USDA=11.475
NC_035089.1	38667853	.	C	G	.	.	MAF_USDA=7.059
NC_035089.1	38667854	.	T	C	.	.	MAF_INRAE=24.051;MAF_USDA=18.824
NC_035089.1	38667902	.	G	A	.	.	MAF_USDA=5.738
NC_035089.1	38668022	.	G	A	.	.	MAF_USDA=1.639
NC_035089.1	38668128	.	C	T	.	.	MAF_INRAE=12.025;MAF_USDA=10.0
NC_035089.1	38668222	.	T	A	.	.	MAF_USDA=1.639
NC_035089.1	38668289	.	C	T	.	.	MAF_USDA=8.824
NC_035089.1	38668364	.	C	T	.	.	MAF_INRAE=14.167;MAF_USDA=9.412
NC_035089.1	38668418	.	A	C	.	.	MAF_USDA=1.639
NC_035089.1	38668449	.	C	T	.	.	MAF_USDA=2.459
NC_035089.1	38668472	.	A	T	.	.	MAF_USDA=2.459
NC_035089.1	38668478	.	C	T	.	.	MAF_USDA=1.639
NC_035089.1	38668490	.	A	T	.	.	MAF_USDA=22.917
NC_035089.1	38668553	.	C	T	.	.	MAF_USDA=1.639
NC_035089.1	38668571	.	C	A	.	.	MAF_USDA=3.279
NC_035089.1	38668590	.	A	C	.	.	MAF_INRAE=37.342;MAF_USDA=17.647
NC_035089.1	38668624	.	C	G	.	.	MAF_INRAE=30.38;MAF_USDA=11.765
NC_035089.1	38668785	.	G	A	.	.	MAF_USDA=5.738
NC_035089.1	38668883	.	C	A	.	.	MAF_USDA=2.459
NC_035089.1	38668886	.	T	G	.	.	MAF_INRAE=10.127;MAF_USDA=17.059
NC_035089.1	38668906	.	G	T	.	.	MAF_INRAE=14.167;MAF_USDA=8.235
NC_035089.1	38668915	.	G	T	.	.	MAF_USDA=8.824
NC_035089.1	38668927	.	A	C	.	.	MAF_USDA=4.098
NC_035089.1	38668944	.	T	C	.	.	MAF_INRAE=31.013;MAF_USDA=12.353
NC_035089.1	38669000	.	G	T	.	.	MAF_INRAE=3.165;MAF_USDA=2.941
NC_035089.1	38669003	.	T	C	.	.	MAF_INRAE=2.5;MAF_USDA=2.941
NC_035089.1	38669083	.	C	T	.	.	MAF_INRAE=2.5
NC_035089.1	38669135	.	G	T	.	.	MAF_USDA=1.639
NC_035089.1	38669165	.	A	G	.	.	MAF_USDA=1.639
NC_035089.1	38669184	.	A	G	.	.	MAF_USDA=2.459
NC_035089.1	38669202	.	A	C	.	.	MAF_USDA=3.279
NC_035089.1	38669206	.	G	C	.	.	MAF_USDA=3.279
NC_035089.1	38669314	.	G	A	.	.	MAF_USDA=3.279
NC_035089.1	38669316	.	G	A	.	.	MAF_USDA=8.824
NC_035089.1	38669420	.	G	A	.	.	MAF_INRAE=17.722;MAF_USDA=36.471
NC_035089.1	38669426	.	C	T	.	.	MAF_USDA=1.639
NC_035089.1	38669450	.	G	A	.	.	MAF_INRAE=3.165;MAF_USDA=33.529
NC_035089.1	38669526	.	C	A	.	.	MAF_USDA=3.279
NC_035089.1	38669560	.	C	A	.	.	MAF_INRAE=2.5;MAF_USDA=2.459
NC_035089.1	38669596	.	A	G	.	.	MAF_USDA=22.131
NC_035089.1	38669644	.	A	G	.	.	MAF_USDA=20.492
NC_035089.1	38669680	.	T	C	.	.	MAF_USDA=4.918
NC_035089.1	38669699	.	A	C	.	.	MAF_INRAE=10.127;MAF_USDA=7.647
NC_035089.1	38669737	.	A	C	.	.	MAF_INRAE=10.833;MAF_USDA=7.059
NC_035089.1	38669777	.	A	C	.	.	MAF_INRAE=3.165;MAF_USDA=1.176
NC_035089.1	38669801	.	C	T	.	.	MAF_USDA=4.918
NC_035089.1	38669810	.	T	C	.	.	MAF_USDA=2.459
NC_035089.1	38669819	.	C	T	.	.	MAF_INRAE=41.772;MAF_USDA=27.059
NC_035089.1	38669838	.	A	G	.	.	MAF_INRAE=7.5;MAF_USDA=15.294
NC_035089.1	38669879	.	G	C	.	.	MAF_INRAE=2.5;MAF_USDA=22.941
NC_035089.1	38669919	.	A	C	.	.	MAF_INRAE=12.025;MAF_USDA=14.118
NC_035089.1	38669933	.	G	A	.	.	MAF_INRAE=7.5;MAF_USDA=10.0
NC_035089.1	38669940	.	T	C	.	.	MAF_INRAE=12.025;MAF_USDA=32.353
NC_035089.1	38669973	.	C	T	.	.	MAF_USDA=4.098
NC_035089.1	38669993	.	G	A	.	.	MAF_INRAE=3.165;MAF_USDA=1.176
NC_035089.1	38670017	.	C	A	.	.	MAF_INRAE=5.263
NC_035089.1	38670031	.	C	T	.	.	MAF_INRAE=3.165;MAF_USDA=1.765
NC_035089.1	38670039	.	C	T	.	.	MAF_USDA=4.098
NC_035089.1	38670077	.	A	T	.	.	MAF_INRAE=5.063;MAF_USDA=2.083
NC_035089.1	38670078	.	A	C	.	.	MAF_INRAE=41.667;MAF_USDA=29.167
NC_035089.1	38670176	.	G	A	.	.	MAF_INRAE=12.5;MAF_USDA=22.917
NC_035089.1	38670186	.	T	A	.	.	MAF_USDA=27.059
NC_035089.1	38670193	.	A	C	.	.	MAF_INRAE=39.167;MAF_USDA=6.25
NC_035089.1	38670235	.	G	A	.	.	MAF_USDA=2.459
NC_035089.1	38670412	.	A	G	.	.	MAF_USDA=1.639
NC_035089.1	38670444	.	C	T	.	.	MAF_USDA=8.197
NC_035089.1	38670552	.	C	A	.	.	MAF_INRAE=31.013;MAF_USDA=10.588
NC_035089.1	38670588	.	C	G	.	.	MAF_INRAE=7.5;MAF_USDA=25.294
NC_035089.1	38670589	.	A	C	.	.	MAF_INRAE=7.5;MAF_USDA=24.706
NC_035089.1	38670603	.	A	G	.	.	MAF_USDA=4.098
NC_035089.1	38670660	.	G	T	.	.	MAF_USDA=2.459
NC_035089.1	38670708	.	G	T	.	.	MAF_INRAE=7.5;MAF_USDA=7.647
NC_035089.1	38670716	.	G	T	.	.	MAF_USDA=7.647
NC_035089.1	38670717	.	G	T	.	.	MAF_USDA=7.647
NC_035089.1	38670718	.	G	A	.	.	MAF_USDA=7.647
NC_035089.1	38670752	.	A	G	.	.	MAF_INRAE=10.0;MAF_USDA=3.279
NC_035089.1	38670830	.	G	T	.	.	MAF_USDA=4.098
NC_035089.1	38670840	.	T	C	.	.	MAF_INRAE=32.911;MAF_USDA=41.765
NC_035089.1	38670843	.	C	A	.	.	MAF_INRAE=2.5;MAF_USDA=2.459
NC_035089.1	38671151	.	T	C	.	.	MAF_INRAE=30.38;MAF_USDA=12.353
NC_035089.1	38671259	.	A	G	.	.	MAF_INRAE=49.167;MAF_USDA=39.583
NC_035089.1	38671283	.	C	A	.	.	MAF_INRAE=39.241;MAF_USDA=33.333
NC_035089.1	38671291	.	G	T	.	.	MAF_INRAE=39.241;MAF_USDA=33.333
NC_035089.1	38671554	.	G	T	.	.	MAF_USDA=1.639
NC_035089.1	38671622	.	A	T	.	.	MAF_INRAE=39.241;MAF_USDA=24.118
NC_035089.1	38671646	.	C	T	.	.	MAF_INRAE=39.241;MAF_USDA=24.118
NC_035089.1	38671746	.	A	G	.	.	MAF_USDA=3.279
NC_035089.1	38671758	.	C	T	.	.	MAF_INRAE=38.608;MAF_USDA=39.583
NC_035089.1	38671774	.	G	T	.	.	MAF_INRAE=38.608;MAF_USDA=30.588
NC_035089.1	38671785	.	C	T	.	.	MAF_INRAE=22.152;MAF_USDA=44.118
NC_035089.1	38671843	.	A	C	.	.	MAF_INRAE=11.667;MAF_USDA=22.917
NC_035089.1	38671908	.	A	G	.	.	MAF_INRAE=3.333
NC_035089.1	38671933	.	T	A	.	.	MAF_INRAE=11.667;MAF_USDA=7.059
NC_035089.1	38672083	.	A	C	.	.	MAF_INRAE=29.747;MAF_USDA=30.588
NC_035089.1	38672137	.	G	A	.	.	MAF_USDA=6.25
NC_035089.1	38672165	.	C	T	.	.	MAF_INRAE=10.833;MAF_USDA=7.647
NC_035089.1	38672188	.	C	T	.	.	MAF_INRAE=30.38
NC_035089.1	38672242	.	C	T	.	.	MAF_INRAE=22.152;MAF_USDA=45.882
NC_035089.1	38672274	.	T	C	.	.	MAF_USDA=3.279
NC_035089.1	38672346	.	G	T	.	.	MAF_INRAE=23.418;MAF_USDA=3.279
NC_035089.1	38672380	.	C	T	.	.	MAF_INRAE=45.833;MAF_USDA=10.417
NC_035089.1	38672434	.	T	G	.	.	MAF_INRAE=9.167
NC_035089.1	38672444	.	T	A	.	.	MAF_INRAE=11.667
NC_035089.1	38672492	.	A	G	.	.	MAF_INRAE=2.5
NC_035089.1	38672528	.	A	G	.	.	MAF_INRAE=30.833
NC_035089.1	38672634	.	G	T	.	.	MAF_INRAE=8.333
NC_035089.1	38672842	.	T	C	.	.	MAF_INRAE=2.5
NC_035089.1	38672950	.	G	T	.	.	MAF_INRAE=2.5
NC_035089.1	38672956	.	A	G	.	.	MAF_INRAE=10.833
NC_035089.1	38672986	.	C	A	.	.	MAF_INRAE=5.0
NC_035089.1	38673044	.	T	C	.	.	MAF_INRAE=2.5
NC_035089.1	38673045	.	G	A	.	.	MAF_INRAE=10.833
NC_035089.1	38673056	.	G	A	.	.	MAF_INRAE=8.333
NC_035089.1	38673144	.	T	G	.	.	MAF_INRAE=29.114;MAF_USDA=33.529
NC_035089.1	38673184	.	T	G	.	.	MAF_USDA=1.667
NC_035089.1	38673340	.	A	G	.	.	MAF_USDA=2.459
NC_035089.1	38673350	.	G	A	.	.	MAF_INRAE=24.051;MAF_USDA=45.882
NC_035089.1	38673351	.	A	T	.	.	MAF_USDA=4.918
NC_035089.1	38673404	.	A	T	.	.	MAF_USDA=3.279
NC_035089.1	38673503	.	C	A	.	.	MAF_USDA=2.459
NC_035089.1	38673535	.	T	G	.	.	MAF_USDA=1.639
NC_035089.1	38673566	.	C	A	.	.	MAF_INRAE=3.165;MAF_USDA=2.353
NC_035089.1	38673611	.	C	A	.	.	MAF_INRAE=22.152;MAF_USDA=44.706
NC_035089.1	38673634	.	T	C	.	.	MAF_INRAE=3.165;MAF_USDA=1.765
NC_035089.1	38673653	.	T	G	.	.	MAF_INRAE=2.5;MAF_USDA=14.754
NC_035089.1	38673680	.	C	T	.	.	MAF_INRAE=2.5;MAF_USDA=14.754
NC_035089.1	38673707	.	C	T	.	.	MAF_USDA=1.639
NC_035089.1	38673720	.	T	G	.	.	MAF_INRAE=2.5;MAF_USDA=9.836
NC_035089.1	38673745	.	G	A	.	.	MAF_INRAE=2.5;MAF_USDA=13.934
NC_035089.1	38673750	.	C	G	.	.	MAF_USDA=14.583
NC_035089.1	38673772	.	C	T	.	.	MAF_INRAE=11.667;MAF_USDA=22.917
NC_035089.1	38673863	.	T	G	.	.	MAF_INRAE=3.333;MAF_USDA=3.279
NC_035089.1	38673907	.	T	C	.	.	MAF_INRAE=7.5;MAF_USDA=11.765
NC_035089.1	38673941	.	G	A	.	.	MAF_INRAE=36.709;MAF_USDA=16.471
NC_035089.1	38673952	.	T	G	.	.	MAF_INRAE=29.747;MAF_USDA=32.941
NC_035089.1	38673974	.	T	A	.	.	MAF_INRAE=29.747;MAF_USDA=32.941
NC_035089.1	38674021	.	C	G	.	.	MAF_INRAE=24.684;MAF_USDA=44.118
NC_035089.1	38674047	.	G	A	.	.	MAF_USDA=4.918
NC_035089.1	38674063	.	T	C	.	.	MAF_INRAE=24.051;MAF_USDA=44.706
NC_035089.1	38674278	.	C	A	.	.	MAF_INRAE=29.747;MAF_USDA=11.475
NC_035089.1	38674306	.	C	G	.	.	MAF_INRAE=2.5;MAF_USDA=8.197
NC_035089.1	38674317	.	T	C	.	.	MAF_INRAE=27.848;MAF_USDA=9.836
NC_035089.1	38674330	.	T	G	.	.	MAF_INRAE=39.241;MAF_USDA=18.824
NC_035089.1	38674465	.	G	A	.	.	MAF_INRAE=11.667;MAF_USDA=22.917
NC_035089.1	38674522	.	A	T	.	.	MAF_INRAE=2.5;MAF_USDA=9.836
NC_035089.1	38674523	.	A	G	.	.	MAF_INRAE=2.5;MAF_USDA=9.836
NC_035089.1	38674529	.	A	G	.	.	MAF_INRAE=11.392;MAF_USDA=12.353
NC_035089.1	38674912	.	T	C	.	.	MAF_INRAE=2.5;MAF_USDA=9.016
NC_035089.1	38674945	.	G	T	.	.	MAF_USDA=6.557
NC_035089.1	38674951	.	C	T	.	.	MAF_USDA=4.918
NC_035089.1	38675043	.	C	A	.	.	MAF_USDA=2.941
NC_035089.1	38675086	.	C	T	.	.	MAF_INRAE=37.975;MAF_USDA=18.824
NC_035089.1	38675104	.	G	A	.	.	MAF_INRAE=10.0;MAF_USDA=11.765
NC_035089.1	38675116	.	A	G	.	.	MAF_INRAE=5.0
NC_035089.1	38675152	.	T	G	.	.	MAF_INRAE=34.167;MAF_USDA=47.541
NC_035089.1	38675183	.	C	A	.	.	MAF_USDA=4.098
NC_035089.1	38675380	.	T	C	.	.	MAF_INRAE=20.0;MAF_USDA=24.118
NC_035089.1	38675540	.	C	T	.	.	MAF_INRAE=10.0;MAF_USDA=13.115
NC_035089.1	38675554	.	C	A	.	.	MAF_INRAE=26.582;MAF_USDA=8.824
NC_035089.1	38675697	.	C	G	.	.	MAF_INRAE=37.975;MAF_USDA=45.294
NC_035089.1	38675708	.	G	A	.	.	MAF_INRAE=30.38;MAF_USDA=4.098
NC_035089.1	38675795	.	G	T	.	.	MAF_INRAE=48.734;MAF_USDA=47.059
NC_035089.1	38675860	.	T	A	.	.	MAF_USDA=4.918
NC_035089.1	38675865	.	C	A	.	.	MAF_USDA=23.77
NC_035089.1	38675994	.	G	T	.	.	MAF_USDA=3.279
NC_035089.1	38676002	.	T	C	.	.	MAF_INRAE=10.0;MAF_USDA=13.529
NC_035089.1	38676008	.	C	T	.	.	MAF_USDA=1.639
NC_035089.1	38676026	.	C	T	.	.	MAF_INRAE=32.278;MAF_USDA=26.471
NC_035089.1	38676029	.	G	C	.	.	MAF_INRAE=10.0;MAF_USDA=12.941
NC_035089.1	38676137	.	G	A	.	.	MAF_INRAE=43.671;MAF_USDA=35.882
NC_035089.1	38676151	.	C	T	.	.	MAF_INRAE=12.025;MAF_USDA=8.235
NC_035089.1	38676161	.	C	T	.	.	MAF_INRAE=43.671;MAF_USDA=37.647
NC_035089.1	38676216	.	G	C	.	.	MAF_INRAE=47.468;MAF_USDA=36.471
NC_035089.1	38676255	.	C	T	.	.	MAF_INRAE=2.5;MAF_USDA=8.235
NC_035089.1	38676286	.	C	T	.	.	MAF_USDA=1.639
NC_035089.1	38676427	.	G	A	.	.	MAF_USDA=1.639
NC_035089.1	38676455	.	G	T	.	.	MAF_INRAE=2.5;MAF_USDA=10.0
NC_035089.1	38676459	.	T	A	.	.	MAF_USDA=3.279
NC_035089.1	38676471	.	C	T	.	.	MAF_INRAE=10.0;MAF_USDA=11.765
NC_035089.1	38676545	.	G	T	.	.	MAF_INRAE=2.5;MAF_USDA=5.882
NC_035089.1	38676546	.	A	T	.	.	MAF_INRAE=2.5;MAF_USDA=5.882
NC_035089.1	38676585	.	A	C	.	.	MAF_USDA=2.459
NC_035089.1	38676639	.	T	C	.	.	MAF_USDA=1.639
NC_035089.1	38676741	.	A	T	.	.	MAF_USDA=20.492
NC_035089.1	38676765	.	A	G	.	.	MAF_INRAE=10.0;MAF_USDA=8.824
NC_035089.1	38676771	.	C	T	.	.	MAF_INRAE=2.5;MAF_USDA=12.5
NC_035089.1	38676792	.	T	C	.	.	MAF_INRAE=10.0;MAF_USDA=12.353
NC_035089.1	38676882	.	C	A	.	.	MAF_USDA=1.667
NC_035089.1	38676927	.	G	A	.	.	MAF_INRAE=48.734;MAF_USDA=30.0
NC_035089.1	38676945	.	T	C	.	.	MAF_INRAE=10.0;MAF_USDA=11.765
NC_035089.1	38676952	.	C	G	.	.	MAF_INRAE=10.0;MAF_USDA=11.765
NC_035089.1	38676963	.	G	A	.	.	MAF_INRAE=10.0;MAF_USDA=11.765
NC_035089.1	38676973	.	A	G	.	.	MAF_INRAE=22.5;MAF_USDA=26.471
NC_035089.1	38677019	.	C	G	.	.	MAF_INRAE=5.0;MAF_USDA=7.647
NC_035089.1	38677045	.	C	T	.	.	MAF_INRAE=2.5
NC_035089.1	38677073	.	C	A	.	.	MAF_INRAE=31.646;MAF_USDA=41.765
NC_035089.1	38677117	.	G	A	.	.	MAF_INRAE=2.5
NC_035089.1	38677122	.	C	G	.	.	MAF_INRAE=31.646;MAF_USDA=25.882
NC_035089.1	38677123	.	C	T	.	.	MAF_USDA=3.279
NC_035089.1	38677153	.	A	C	.	.	MAF_INRAE=7.5;MAF_USDA=7.647
NC_035089.1	38677261	.	G	A	.	.	MAF_USDA=1.639
NC_035089.1	38677288	.	T	C	.	.	MAF_INRAE=41.139;MAF_USDA=41.765
NC_035089.1	38677340	.	C	T	.	.	MAF_USDA=3.279
NC_035089.1	38677417	.	C	A	.	.	MAF_INRAE=10.0;MAF_USDA=11.176
NC_035089.1	38677418	.	A	T	.	.	MAF_INRAE=10.0;MAF_USDA=11.176
NC_035089.1	38677532	.	G	A	.	.	MAF_INRAE=22.785;MAF_USDA=19.412
NC_035089.1	38677538	.	C	T	.	.	MAF_USDA=1.639
NC_035089.1	38677691	.	G	A	.	.	MAF_INRAE=43.038;MAF_USDA=46.471
NC_035089.1	38677738	.	C	T	.	.	MAF_USDA=2.459
NC_035089.1	38677904	.	A	T	.	.	MAF_INRAE=10.0;MAF_USDA=15.476
NC_035089.1	38677919	.	C	T	.	.	MAF_INRAE=10.0;MAF_USDA=9.836
NC_035089.1	38677932	.	T	G	.	.	MAF_USDA=6.25
NC_035089.1	38677951	.	C	A	.	.	MAF_USDA=1.639
NC_035089.1	38678044	.	T	A	.	.	MAF_USDA=3.279
NC_035089.1	38678089	.	C	T	.	.	MAF_USDA=7.377
NC_035089.1	38678127	.	T	A	.	.	MAF_INRAE=4.43;MAF_USDA=5.882
NC_035089.1	38678166	.	A	G	.	.	MAF_USDA=3.279
NC_035089.1	38678203	.	T	C	.	.	MAF_USDA=1.639
NC_035089.1	38678260	.	T	G	.	.	MAF_USDA=1.639
NC_035089.1	38678319	.	A	C	.	.	MAF_USDA=1.639
NC_035089.1	38678357	.	C	A	.	.	MAF_INRAE=5.0;MAF_USDA=7.647
NC_035089.1	38678439	.	C	T	.	.	MAF_USDA=1.639
NC_035089.1	38678506	.	G	A	.	.	MAF_INRAE=44.937;MAF_USDA=44.118
NC_035089.1	38678642	.	T	C	.	.	MAF_INRAE=10.0;MAF_USDA=17.059
NC_035089.1	38678766	.	G	T	.	.	MAF_USDA=2.459
NC_035089.1	38678782	.	T	C	.	.	MAF_INRAE=10.0;MAF_USDA=20.0
NC_035089.1	38678798	.	C	G	.	.	MAF_USDA=1.639
NC_035089.1	38678815	.	G	C	.	.	MAF_USDA=1.639
NC_035089.1	38678819	.	G	A	.	.	MAF_INRAE=8.861
NC_035089.1	38678894	.	G	A	.	.	MAF_USDA=1.639
NC_035089.1	38678909	.	C	T	.	.	MAF_USDA=1.639
NC_035089.1	38678990	.	A	G	.	.	MAF_INRAE=31.646;MAF_USDA=25.882
NC_035089.1	38679022	.	G	C	.	.	MAF_INRAE=22.785;MAF_USDA=19.412
NC_035089.1	38679139	.	C	G	.	.	MAF_USDA=1.639
NC_035089.1	38679140	.	C	T	.	.	MAF_USDA=1.639
NC_035089.1	38679271	.	A	C	.	.	MAF_INRAE=36.709;MAF_USDA=37.059
NC_035089.1	38679316	.	C	T	.	.	MAF_INRAE=11.392;MAF_USDA=4.918
NC_035089.1	38679348	.	T	C	.	.	MAF_INRAE=31.646;MAF_USDA=24.118
NC_035089.1	38679385	.	C	G	.	.	MAF_USDA=2.459
NC_035089.1	38679475	.	T	A	.	.	MAF_USDA=4.098
NC_035089.1	38679488	.	A	T	.	.	MAF_INRAE=20.0;MAF_USDA=31.176
NC_035089.1	38679524	.	A	T	.	.	MAF_INRAE=22.785;MAF_USDA=17.059
NC_035089.1	38679529	.	C	T	.	.	MAF_USDA=4.918
NC_035089.1	38679558	.	G	T	.	.	MAF_INRAE=2.5;MAF_USDA=5.294
NC_035089.1	38679575	.	T	C	.	.	MAF_INRAE=16.667;MAF_USDA=23.529
NC_035089.1	38679620	.	A	G	.	.	MAF_USDA=2.459
NC_035089.1	38679636	.	C	T	.	.	MAF_USDA=1.639
NC_035089.1	38679899	.	A	C	.	.	MAF_USDA=2.459
NC_035089.1	38679908	.	C	T	.	.	MAF_USDA=6.25
NC_035089.1	38680022	.	C	T	.	.	MAF_USDA=1.639
NC_035089.1	38680103	.	G	A	.	.	MAF_USDA=8.333
NC_035089.1	38680130	.	C	A	.	.	MAF_INRAE=11.392;MAF_USDA=8.333
NC_035089.1	38680181	.	A	G	.	.	MAF_INRAE=2.5;MAF_USDA=1.639
NC_035089.1	38680233	.	A	G	.	.	MAF_USDA=4.118
NC_035089.1	38680241	.	T	C	.	.	MAF_USDA=3.529
NC_035089.1	38680329	.	A	G	.	.	MAF_USDA=3.279
NC_035089.1	38680380	.	G	T	.	.	MAF_USDA=1.639
NC_035089.1	38680440	.	C	T	.	.	MAF_INRAE=11.667;MAF_USDA=22.917
NC_035089.1	38680445	.	A	C	.	.	MAF_INRAE=45.57;MAF_USDA=29.412
NC_035089.1	38680461	.	T	G	.	.	MAF_INRAE=18.354;MAF_USDA=32.353
NC_035089.1	38680501	.	T	G	.	.	MAF_INRAE=29.114;MAF_USDA=6.557
NC_035089.1	38680603	.	A	G	.	.	MAF_INRAE=10.0;MAF_USDA=14.706
NC_035089.1	38680716	.	C	T	.	.	MAF_INRAE=22.785;MAF_USDA=29.167
NC_035089.1	38680720	.	C	A	.	.	MAF_USDA=3.279
NC_035089.1	38680733	.	C	T	.	.	MAF_INRAE=7.5;MAF_USDA=7.647
NC_035089.1	38680740	.	T	A	.	.	MAF_INRAE=10.0;MAF_USDA=14.881
NC_035089.1	38680785	.	C	A	.	.	MAF_USDA=4.918
NC_035089.1	38680813	.	C	A	.	.	MAF_USDA=2.459
NC_035089.1	38680828	.	C	T	.	.	MAF_INRAE=22.152;MAF_USDA=22.951
NC_035089.1	38681058	.	G	T	.	.	MAF_USDA=1.639
NC_035089.1	38681074	.	A	C	.	.	MAF_INRAE=11.667;MAF_USDA=22.917
NC_035089.1	38681093	.	C	A	.	.	MAF_INRAE=2.5
NC_035089.1	38681106	.	A	G	.	.	MAF_INRAE=11.667;MAF_USDA=22.917
NC_035089.1	38681134	.	T	C	.	.	MAF_USDA=14.754
NC_035089.1	38681276	.	A	C	.	.	MAF_INRAE=46.835;MAF_USDA=44.706
NC_035089.1	38681300	.	A	G	.	.	MAF_USDA=14.754
NC_035089.1	38681354	.	C	A	.	.	MAF_USDA=1.639
NC_035089.1	38681408	.	G	A	.	.	MAF_INRAE=14.557;MAF_USDA=11.176
NC_035089.1	38681481	.	G	A	.	.	MAF_USDA=3.279
NC_035089.1	38681501	.	C	T	.	.	MAF_USDA=15.574
NC_035089.1	38681523	.	T	A	.	.	MAF_USDA=1.639
NC_035089.1	38681601	.	A	C	.	.	MAF_INRAE=2.5
NC_035089.1	38681657	.	A	C	.	.	MAF_INRAE=17.089;MAF_USDA=46.721
NC_035089.1	38681665	.	G	C	.	.	MAF_INRAE=43.671;MAF_USDA=35.294
NC_035089.1	38681667	.	A	G	.	.	MAF_INRAE=44.167;MAF_USDA=36.471
NC_035089.1	38681668	.	T	G	.	.	MAF_USDA=1.639
NC_035089.1	38681699	.	G	A	.	.	MAF_INRAE=18.354;MAF_USDA=45.082
NC_035089.1	38681869	.	G	T	.	.	MAF_USDA=1.639
NC_035089.1	38682018	.	A	G	.	.	MAF_INRAE=10.0;MAF_USDA=16.471
NC_035089.1	38682067	.	G	A	.	.	MAF_USDA=7.377
NC_035089.1	38682083	.	A	T	.	.	MAF_INRAE=11.667;MAF_USDA=22.917
NC_035089.1	38682138	.	G	A	.	.	MAF_INRAE=2.5
NC_035089.1	38682153	.	C	T	.	.	MAF_INRAE=2.5
NC_035089.1	38682160	.	G	A	.	.	MAF_INRAE=2.5;MAF_USDA=4.118
NC_035089.1	38682228	.	T	C	.	.	MAF_USDA=7.647
NC_035089.1	38682230	.	A	C	.	.	MAF_INRAE=10.0;MAF_USDA=16.471
NC_035089.1	38682313	.	C	A	.	.	MAF_INRAE=31.013;MAF_USDA=18.235
NC_035089.1	38682317	.	T	C	.	.	MAF_USDA=1.639
NC_035089.1	38682421	.	G	T	.	.	MAF_INRAE=2.5;MAF_USDA=12.5
NC_035089.1	38682439	.	T	C	.	.	MAF_USDA=2.459
NC_035089.1	38682641	.	T	C	.	.	MAF_INRAE=15.0
NC_035089.1	38682712	.	G	C	.	.	MAF_USDA=1.639
NC_035089.1	38682738	.	T	C	.	.	MAF_USDA=25.882
NC_035089.1	38682812	.	T	G	.	.	MAF_INRAE=26.582;MAF_USDA=5.738
NC_035089.1	38682927	.	C	T	.	.	MAF_INRAE=10.0;MAF_USDA=3.279
NC_035089.1	38682976	.	C	T	.	.	MAF_USDA=3.279
NC_035089.1	38683000	.	G	T	.	.	MAF_INRAE=2.5;MAF_USDA=3.279
NC_035089.1	38683005	.	A	G	.	.	MAF_USDA=6.557
NC_035089.1	38683025	.	C	T	.	.	MAF_USDA=1.639
NC_035089.1	38683067	.	G	T	.	.	MAF_USDA=4.918
NC_035089.1	38683095	.	C	T	.	.	MAF_INRAE=31.646;MAF_USDA=14.118
NC_035089.1	38683139	.	C	T	.	.	MAF_USDA=4.118
NC_035089.1	38683140	.	C	T	.	.	MAF_INRAE=33.544;MAF_USDA=24.118
NC_035089.1	38683161	.	C	T	.	.	MAF_INRAE=2.5;MAF_USDA=3.279
NC_035089.1	38683208	.	C	A	.	.	MAF_USDA=2.459
NC_035089.1	38683223	.	C	T	.	.	MAF_USDA=6.25
NC_035089.1	38683238	.	G	T	.	.	MAF_USDA=2.459
NC_035089.1	38683280	.	T	G	.	.	MAF_INRAE=31.646;MAF_USDA=18.75
NC_035089.1	38683296	.	C	A	.	.	MAF_USDA=6.557
NC_035089.1	38683380	.	G	A	.	.	MAF_USDA=12.5
NC_035089.1	38683438	.	G	A	.	.	MAF_INRAE=31.646;MAF_USDA=20.0
NC_035089.1	38683444	.	T	A	.	.	MAF_INRAE=4.43;MAF_USDA=6.471
NC_035089.1	38683453	.	A	T	.	.	MAF_USDA=2.459
NC_035089.1	38683498	.	A	T	.	.	MAF_INRAE=11.667;MAF_USDA=22.917
NC_035089.1	38683509	.	T	C	.	.	MAF_INRAE=2.5;MAF_USDA=5.738
NC_035089.1	38683526	.	G	A	.	.	MAF_INRAE=31.013;MAF_USDA=14.118
NC_035089.1	38683528	.	G	A	.	.	MAF_INRAE=32.5;MAF_USDA=14.706
NC_035089.1	38683569	.	T	G	.	.	MAF_INRAE=16.456;MAF_USDA=6.557
NC_035089.1	38683570	.	A	T	.	.	MAF_INRAE=22.152;MAF_USDA=34.706
NC_035089.1	38683596	.	G	T	.	.	MAF_INRAE=31.646;MAF_USDA=14.118
NC_035089.1	38683660	.	C	T	.	.	MAF_INRAE=21.053;MAF_USDA=3.279
NC_035089.1	38683680	.	T	A	.	.	MAF_INRAE=31.646;MAF_USDA=14.706
NC_035089.1	38683681	.	G	A	.	.	MAF_INRAE=33.333;MAF_USDA=14.706
NC_035089.1	38683688	.	T	G	.	.	MAF_INRAE=31.646;MAF_USDA=14.706
NC_035089.1	38683692	.	T	C	.	.	MAF_INRAE=33.333;MAF_USDA=14.706
NC_035089.1	38683810	.	C	T	.	.	MAF_USDA=1.639
NC_035089.1	38683912	.	G	C	.	.	MAF_USDA=2.941
NC_035089.1	38683936	.	T	C	.	.	MAF_INRAE=15.833
NC_035089.1	38683961	.	T	C	.	.	MAF_USDA=1.639
NC_035089.1	38683976	.	A	T	.	.	MAF_USDA=5.882
NC_035089.1	38683989	.	T	A	.	.	MAF_INRAE=22.785;MAF_USDA=21.176
NC_035089.1	38684020	.	C	G	.	.	MAF_INRAE=22.785;MAF_USDA=21.176
NC_035089.1	38684047	.	G	A	.	.	MAF_INRAE=17.089;MAF_USDA=10.588
NC_035089.1	38684081	.	A	T	.	.	MAF_INRAE=19.167;MAF_USDA=11.765
NC_035089.1	38684108	.	G	T	.	.	MAF_INRAE=16.456;MAF_USDA=8.824
NC_035089.1	38684145	.	A	T	.	.	MAF_INRAE=39.241;MAF_USDA=28.824
NC_035089.1	38684161	.	C	T	.	.	MAF_INRAE=17.089;MAF_USDA=10.0
NC_035089.1	38684462	.	C	G	.	.	MAF_INRAE=21.053;MAF_USDA=4.706
NC_035089.1	38684543	.	G	A	.	.	MAF_INRAE=2.5;MAF_USDA=4.118
NC_035089.1	38684553	.	T	A	.	.	MAF_INRAE=11.667
NC_035089.1	38684575	.	A	C	.	.	MAF_INRAE=36.076;MAF_USDA=46.471
NC_035089.1	38684625	.	T	A	.	.	MAF_INRAE=18.987;MAF_USDA=9.412
NC_035089.1	38684693	.	G	A	.	.	MAF_INRAE=6.667;MAF_USDA=24.118
NC_035089.1	38684695	.	A	T	.	.	MAF_USDA=2.459
NC_035089.1	38684747	.	C	A	.	.	MAF_INRAE=50.0
NC_035089.1	38684820	.	C	T	.	.	MAF_USDA=12.295
NC_035089.1	38684838	.	C	G	.	.	MAF_INRAE=23.418
NC_035089.1	38684908	.	G	A	.	.	MAF_USDA=12.5
NC_035089.1	38684916	.	T	A	.	.	MAF_INRAE=6.667;MAF_USDA=28.824
NC_035089.1	38684983	.	C	T	.	.	MAF_USDA=2.459
NC_035089.1	38685067	.	A	C	.	.	MAF_USDA=12.295
NC_035089.1	38685108	.	T	C	.	.	MAF_INRAE=1.667;MAF_USDA=4.706
NC_035089.1	38685135	.	G	A	.	.	MAF_USDA=1.639
NC_035089.1	38685145	.	G	T	.	.	MAF_USDA=3.279
NC_035089.1	38685179	.	T	C	.	.	MAF_INRAE=12.658;MAF_USDA=4.918
NC_035089.1	38685211	.	G	A	.	.	MAF_INRAE=18.354;MAF_USDA=8.197
NC_035089.1	38685270	.	T	C	.	.	MAF_INRAE=10.759;MAF_USDA=45.902
NC_035089.1	38685305	.	C	A	.	.	MAF_INRAE=29.747;MAF_USDA=42.941
NC_035089.1	38685351	.	G	A	.	.	MAF_USDA=3.279
NC_035089.1	38685402	.	T	A	.	.	MAF_USDA=1.639
NC_035089.1	38685403	.	T	C	.	.	MAF_INRAE=10.759;MAF_USDA=40.588
NC_035089.1	38685523	.	G	A	.	.	MAF_INRAE=10.759;MAF_USDA=38.235
NC_035089.1	38685555	.	G	A	.	.	MAF_USDA=1.639
NC_035089.1	38685632	.	C	A	.	.	MAF_INRAE=10.759;MAF_USDA=41.765
NC_035089.1	38685738	.	A	C	.	.	MAF_USDA=3.279
NC_035089.1	38685795	.	T	A	.	.	MAF_INRAE=6.667;MAF_USDA=22.353
NC_035089.1	38685856	.	T	C	.	.	MAF_INRAE=9.167;MAF_USDA=16.471
NC_035089.1	38685881	.	G	C	.	.	MAF_INRAE=28.481;MAF_USDA=42.353
NC_035089.1	38685979	.	G	A	.	.	MAF_INRAE=7.5;MAF_USDA=22.353
NC_035089.1	38686023	.	C	T	.	.	MAF_INRAE=9.167;MAF_USDA=17.059
NC_035089.1	38686120	.	G	A	.	.	MAF_INRAE=4.167;MAF_USDA=14.583
NC_035089.1	38686185	.	A	C	.	.	MAF_USDA=2.459
NC_035089.1	38686212	.	A	T	.	.	MAF_USDA=12.5
NC_035089.1	38687877	.	T	A	.	.	MAF_INRAE=6.667;MAF_USDA=21.176
NC_035089.1	38687895	.	T	A	.	.	MAF_INRAE=15.19;MAF_USDA=9.412
NC_035089.1	38687973	.	C	A	.	.	MAF_USDA=2.459
NC_035089.1	38688082	.	C	T	.	.	MAF_USDA=2.459
NC_035089.1	38688122	.	A	C	.	.	MAF_USDA=6.557
NC_035089.1	38688177	.	T	A	.	.	MAF_USDA=4.098
NC_035089.1	38688214	.	C	T	.	.	MAF_USDA=2.459
NC_035089.1	38688238	.	G	A	.	.	MAF_INRAE=22.785;MAF_USDA=36.31
NC_035089.1	38688240	.	G	A	.	.	MAF_INRAE=48.101;MAF_USDA=15.476
NC_035089.1	38688273	.	G	T	.	.	MAF_INRAE=12.658;MAF_USDA=4.918
NC_035089.1	38688279	.	T	A	.	.	MAF_INRAE=48.101;MAF_USDA=15.882
NC_035089.1	38688294	.	G	A	.	.	MAF_USDA=1.639
NC_035089.1	38688330	.	A	G	.	.	MAF_USDA=11.667
NC_035089.1	38688349	.	G	T	.	.	MAF_USDA=3.279
NC_035089.1	38688355	.	C	A	.	.	MAF_INRAE=48.101;MAF_USDA=14.118
NC_035089.1	38688375	.	T	A	.	.	MAF_INRAE=39.241;MAF_USDA=27.083
NC_035089.1	38688382	.	T	G	.	.	MAF_INRAE=9.167;MAF_USDA=21.176
NC_035089.1	38688439	.	G	A	.	.	MAF_USDA=3.279
NC_035089.1	38688441	.	C	T	.	.	MAF_INRAE=12.025;MAF_USDA=4.918
NC_035089.1	38688524	.	G	C	.	.	MAF_USDA=2.459
NC_035089.1	38688548	.	C	A	.	.	MAF_INRAE=35.443;MAF_USDA=6.557
NC_035089.1	38688555	.	C	T	.	.	MAF_INRAE=48.101;MAF_USDA=14.706
NC_035089.1	38688565	.	A	C	.	.	MAF_INRAE=24.051;MAF_USDA=34.118
NC_035089.1	38688745	.	A	G	.	.	MAF_INRAE=24.051;MAF_USDA=41.667
NC_035089.1	38688799	.	C	T	.	.	MAF_INRAE=9.167;MAF_USDA=18.824
NC_035089.1	38688918	.	C	T	.	.	MAF_INRAE=4.167
NC_035089.1	38688954	.	T	C	.	.	MAF_INRAE=48.101;MAF_USDA=16.471
NC_035089.1	38689064	.	C	T	.	.	MAF_USDA=3.279
NC_035089.1	38689106	.	A	T	.	.	MAF_USDA=15.574
NC_035089.1	38689129	.	G	A	.	.	MAF_USDA=1.639
NC_035089.1	38689136	.	A	G	.	.	MAF_INRAE=24.684;MAF_USDA=34.118
NC_035089.1	38689141	.	T	G	.	.	MAF_INRAE=44.304;MAF_USDA=13.934
NC_035089.1	38689242	.	C	T	.	.	MAF_INRAE=31.667;MAF_USDA=13.529
NC_035089.1	38689247	.	C	T	.	.	MAF_INRAE=31.667;MAF_USDA=13.529
NC_035089.1	38689263	.	C	T	.	.	MAF_USDA=9.016
NC_035089.1	38689306	.	T	G	.	.	MAF_USDA=1.639
NC_035089.1	38689318	.	T	A	.	.	MAF_INRAE=4.167;MAF_USDA=5.294
NC_035089.1	38689323	.	T	C	.	.	MAF_INRAE=6.667;MAF_USDA=5.882
NC_035089.1	38689328	.	A	C	.	.	MAF_INRAE=22.785;MAF_USDA=1.639
NC_035089.1	38689371	.	A	C	.	.	MAF_USDA=1.639
NC_035089.1	38689409	.	C	A	.	.	MAF_USDA=2.459
NC_035089.1	38689463	.	A	G	.	.	MAF_USDA=10.656
NC_035089.1	38689514	.	C	T	.	.	MAF_USDA=16.667
NC_035089.1	38689699	.	A	T	.	.	MAF_USDA=1.667
NC_035089.1	38689835	.	T	C	.	.	MAF_USDA=4.098
NC_035089.1	38689862	.	A	G	.	.	MAF_USDA=2.459
NC_035089.1	38690030	.	T	A	.	.	MAF_INRAE=6.667;MAF_USDA=8.235
NC_035089.1	38690072	.	C	T	.	.	MAF_INRAE=34.177;MAF_USDA=44.118
NC_035089.1	38690152	.	G	A	.	.	MAF_USDA=7.377
NC_035089.1	38690195	.	T	A	.	.	MAF_USDA=3.279
NC_035089.1	38690274	.	G	T	.	.	MAF_USDA=2.459
NC_035089.1	38690284	.	G	A	.	.	MAF_INRAE=22.785;MAF_USDA=11.475
NC_035089.1	38690296	.	G	A	.	.	MAF_USDA=2.459
NC_035089.1	38690320	.	A	T	.	.	MAF_USDA=41.765
NC_035089.1	38690429	.	C	T	.	.	MAF_INRAE=43.038;MAF_USDA=19.412
NC_035089.1	38690453	.	G	A	.	.	MAF_USDA=6.557
NC_035089.1	38690479	.	G	T	.	.	MAF_USDA=8.197
NC_035089.1	38690538	.	A	G	.	.	MAF_USDA=6.557
NC_035089.1	38690596	.	G	A	.	.	MAF_USDA=2.459
NC_035089.1	38690744	.	G	T	.	.	MAF_USDA=3.279
NC_035089.1	38690790	.	T	A	.	.	MAF_USDA=1.639
NC_035089.1	38690810	.	A	C	.	.	MAF_USDA=1.639
NC_035089.1	38690814	.	A	G	.	.	MAF_USDA=1.667
NC_035089.1	38690843	.	A	C	.	.	MAF_USDA=3.279
NC_035089.1	38690979	.	G	T	.	.	MAF_INRAE=32.278;MAF_USDA=41.176
NC_035089.1	38690986	.	T	A	.	.	MAF_USDA=3.279
NC_035089.1	38691092	.	T	G	.	.	MAF_USDA=1.639
NC_035089.1	38691103	.	G	A	.	.	MAF_USDA=22.131
NC_035089.1	38691122	.	C	A	.	.	MAF_USDA=4.098
NC_035089.1	38691150	.	C	A	.	.	MAF_USDA=1.667
NC_035089.1	38691165	.	A	C	.	.	MAF_USDA=2.5
NC_035089.1	38691170	.	C	A	.	.	MAF_USDA=1.639
NC_035089.1	38691179	.	C	A	.	.	MAF_INRAE=32.911;MAF_USDA=40.588
NC_035089.1	38691241	.	T	A	.	.	MAF_USDA=1.639
NC_035089.1	38691293	.	A	C	.	.	MAF_INRAE=27.848;MAF_USDA=11.475
NC_035089.1	38691298	.	C	A	.	.	MAF_USDA=1.639
NC_035089.1	38691299	.	A	T	.	.	MAF_USDA=1.639
NC_035089.1	38691306	.	G	T	.	.	MAF_USDA=1.639
NC_035089.1	38691330	.	G	A	.	.	MAF_USDA=1.639
NC_035089.1	38691358	.	A	T	.	.	MAF_USDA=3.279
NC_035089.1	38691453	.	G	A	.	.	MAF_USDA=1.639
NC_035089.1	38691509	.	G	A	.	.	MAF_USDA=1.639
NC_035089.1	38691524	.	T	G	.	.	MAF_USDA=1.639
NC_035089.1	38691604	.	C	T	.	.	MAF_INRAE=43.671
NC_035089.1	38691616	.	G	A	.	.	MAF_USDA=2.459
NC_035089.1	38691888	.	G	A	.	.	MAF_USDA=5.738
NC_035089.1	38691970	.	G	T	.	.	MAF_USDA=1.639
NC_035089.1	38692089	.	A	G	.	.	MAF_USDA=4.098
NC_035089.1	38692112	.	G	T	.	.	MAF_USDA=9.016
NC_035089.1	38692175	.	A	C	.	.	MAF_INRAE=2.5;MAF_USDA=4.118
NC_035089.1	38692452	.	A	C	.	.	MAF_USDA=2.459
NC_035089.1	38692507	.	T	G	.	.	MAF_USDA=2.459
NC_035089.1	38692604	.	T	G	.	.	MAF_INRAE=15.0
NC_035089.1	38692605	.	T	G	.	.	MAF_INRAE=15.0
NC_035089.1	38692635	.	T	A	.	.	MAF_USDA=2.459
NC_035089.1	38692641	.	G	A	.	.	MAF_USDA=3.279
NC_035089.1	38692753	.	C	A	.	.	MAF_INRAE=4.167;MAF_USDA=10.0
NC_035089.1	38692788	.	T	G	.	.	MAF_USDA=1.639
NC_035089.1	38692802	.	C	T	.	.	MAF_USDA=1.639
NC_035089.1	38692808	.	G	A	.	.	MAF_USDA=1.639
NC_035089.1	38692903	.	A	T	.	.	MAF_USDA=6.557
NC_035089.1	38692910	.	G	A	.	.	MAF_USDA=1.667
NC_035089.1	38692969	.	A	G	.	.	MAF_USDA=6.557
NC_035089.1	38693023	.	T	G	.	.	MAF_USDA=1.639
NC_035089.1	38693034	.	T	A	.	.	MAF_USDA=1.639
NC_035089.1	38693058	.	G	A	.	.	MAF_USDA=3.279
NC_035089.1	38693105	.	A	G	.	.	MAF_USDA=1.639
NC_035089.1	38693106	.	G	A	.	.	MAF_USDA=1.639
NC_035089.1	38693136	.	T	A	.	.	MAF_USDA=1.639
NC_035089.1	38693151	.	G	T	.	.	MAF_USDA=2.459
NC_035089.1	38693168	.	G	T	.	.	MAF_USDA=1.639
NC_035089.1	38693188	.	A	G	.	.	MAF_INRAE=27.848;MAF_USDA=13.115
NC_035089.1	38693281	.	C	G	.	.	MAF_INRAE=3.333
NC_035089.1	38693296	.	C	G	.	.	MAF_USDA=14.583
NC_035089.1	38693297	.	A	G	.	.	MAF_USDA=14.583
NC_035089.1	38693298	.	C	G	.	.	MAF_USDA=14.583
NC_035089.1	38693309	.	G	T	.	.	MAF_USDA=13.115
NC_035089.1	38693341	.	G	T	.	.	MAF_USDA=6.557
NC_035089.1	38693464	.	C	A	.	.	MAF_USDA=3.279
NC_035089.1	38693465	.	C	A	.	.	MAF_USDA=3.279
NC_035089.1	38693587	.	C	A	.	.	MAF_USDA=2.459
NC_035089.1	38693590	.	A	C	.	.	MAF_USDA=1.639
NC_035089.1	38693599	.	C	A	.	.	MAF_USDA=1.639
NC_035089.1	38693604	.	A	G	.	.	MAF_USDA=2.459
NC_035089.1	38693608	.	C	T	.	.	MAF_USDA=5.738
NC_035089.1	38693678	.	T	C	.	.	MAF_USDA=5.738
NC_035089.1	38693769	.	C	A	.	.	MAF_USDA=6.557
NC_035089.1	38693802	.	T	C	.	.	MAF_USDA=5.738
NC_035089.1	38693812	.	C	T	.	.	MAF_INRAE=6.667;MAF_USDA=22.353
NC_035089.1	38693813	.	G	A	.	.	MAF_USDA=1.639
NC_035089.1	38693964	.	C	T	.	.	MAF_USDA=15.574
NC_035089.1	38693975	.	T	C	.	.	MAF_INRAE=2.5;MAF_USDA=8.235
NC_035089.1	38693990	.	T	C	.	.	MAF_USDA=4.098
NC_035089.1	38693996	.	A	G	.	.	MAF_USDA=10.417
NC_035089.1	38694029	.	G	A	.	.	MAF_INRAE=21.053;MAF_USDA=13.115
NC_035089.1	38694039	.	A	G	.	.	MAF_INRAE=34.177;MAF_USDA=39.412
NC_035089.1	38694048	.	A	G	.	.	MAF_INRAE=34.177;MAF_USDA=39.881
NC_035089.1	38694051	.	G	T	.	.	MAF_INRAE=38.333;MAF_USDA=41.071
NC_035089.1	38694107	.	G	A	.	.	MAF_USDA=15.833
NC_035089.1	38694146	.	G	A	.	.	MAF_INRAE=4.167
NC_035089.1	38694266	.	A	G	.	.	MAF_INRAE=4.167;MAF_USDA=5.294
NC_035089.1	38694439	.	A	C	.	.	MAF_USDA=12.295
NC_035089.1	38694536	.	G	T	.	.	MAF_INRAE=2.5;MAF_USDA=8.235
NC_035089.1	38694638	.	T	C	.	.	MAF_USDA=6.557
NC_035089.1	38694790	.	G	A	.	.	MAF_INRAE=27.215;MAF_USDA=43.443
NC_035089.1	38694804	.	T	C	.	.	MAF_USDA=6.557
NC_035089.1	38694865	.	A	G	.	.	MAF_USDA=6.557
NC_035089.1	38694883	.	C	T	.	.	MAF_USDA=2.459
NC_035089.1	38694919	.	A	G	.	.	MAF_USDA=1.639
NC_035089.1	38694930	.	G	A	.	.	MAF_INRAE=39.873;MAF_USDA=35.294
NC_035089.1	38694959	.	G	T	.	.	MAF_USDA=5.294
NC_035089.1	38695093	.	A	C	.	.	MAF_INRAE=12.658;MAF_USDA=5.738
NC_035089.1	38695240	.	A	C	.	.	MAF_INRAE=13.333;MAF_USDA=21.765
NC_035089.1	38695300	.	A	T	.	.	MAF_USDA=6.557
NC_035089.1	38695373	.	G	A	.	.	MAF_USDA=2.459
NC_035089.1	38695410	.	C	A	.	.	MAF_USDA=1.639
NC_035089.1	38695452	.	A	T	.	.	MAF_USDA=1.639
NC_035089.1	38695695	.	C	T	.	.	MAF_INRAE=8.861;MAF_USDA=2.459
NC_035089.1	38695757	.	G	T	.	.	MAF_INRAE=2.5;MAF_USDA=19.412
NC_035089.1	38695825	.	T	G	.	.	MAF_INRAE=32.911;MAF_USDA=47.059
NC_035089.1	38695826	.	G	T	.	.	MAF_USDA=1.639
NC_035089.1	38695832	.	A	G	.	.	MAF_INRAE=27.848;MAF_USDA=11.475
NC_035089.1	38695833	.	T	A	.	.	MAF_INRAE=30.0;MAF_USDA=16.393
NC_035089.1	38695839	.	T	G	.	.	MAF_USDA=3.279
NC_035089.1	38695900	.	C	T	.	.	MAF_USDA=1.639
NC_035089.1	38695922	.	C	T	.	.	MAF_INRAE=2.5
NC_035089.1	38696043	.	A	T	.	.	MAF_USDA=5.738
NC_035089.1	38696115	.	T	C	.	.	MAF_USDA=1.639
NC_035089.1	38696307	.	T	A	.	.	MAF_USDA=2.459
NC_035089.1	38696419	.	T	G	.	.	MAF_USDA=3.279
NC_035089.1	38696674	.	C	T	.	.	MAF_USDA=3.529
NC_035089.1	38696827	.	C	A	.	.	MAF_INRAE=5.833
NC_035089.1	38696856	.	G	T	.	.	MAF_USDA=4.918
NC_035089.1	38696872	.	T	A	.	.	MAF_USDA=4.098
NC_035089.1	38696896	.	T	C	.	.	MAF_USDA=3.279
NC_035089.1	38697020	.	T	C	.	.	MAF_USDA=9.016
NC_035089.1	38697044	.	A	G	.	.	MAF_INRAE=4.167;MAF_USDA=5.294
NC_035089.1	38697054	.	A	G	.	.	MAF_USDA=3.279
NC_035089.1	38697214	.	C	T	.	.	MAF_INRAE=27.848;MAF_USDA=13.934
NC_035089.1	38697266	.	A	T	.	.	MAF_INRAE=8.861
NC_035089.1	38697418	.	C	T	.	.	MAF_INRAE=14.557;MAF_USDA=1.639
NC_035089.1	38697420	.	G	A	.	.	MAF_USDA=11.475
NC_035089.1	38697621	.	G	A	.	.	MAF_USDA=2.459
NC_035089.1	38697628	.	C	A	.	.	MAF_USDA=2.459
NC_035089.1	38697632	.	T	C	.	.	MAF_USDA=2.459
NC_035089.1	38697640	.	C	T	.	.	MAF_USDA=2.459
NC_035089.1	38697650	.	G	C	.	.	MAF_USDA=2.459
NC_035089.1	38697737	.	G	A	.	.	MAF_USDA=1.639
NC_035089.1	38697749	.	T	G	.	.	MAF_USDA=1.639
NC_035089.1	38697761	.	C	T	.	.	MAF_USDA=12.5
NC_035089.1	38697770	.	G	C	.	.	MAF_INRAE=8.861
NC_035089.1	38697847	.	C	A	.	.	MAF_INRAE=4.167;MAF_USDA=5.294
NC_035089.1	38697896	.	C	T	.	.	MAF_INRAE=27.848;MAF_USDA=13.934
NC_035089.1	38697919	.	T	G	.	.	MAF_INRAE=4.167;MAF_USDA=5.294
NC_035089.1	38698012	.	G	T	.	.	MAF_INRAE=4.167
NC_035089.1	38698046	.	A	G	.	.	MAF_INRAE=4.167;MAF_USDA=5.294
NC_035089.1	38698136	.	G	A	.	.	MAF_USDA=1.639
NC_035089.1	38698358	.	T	G	.	.	MAF_USDA=1.639
NC_035089.1	38698779	.	A	T	.	.	MAF_INRAE=4.167;MAF_USDA=4.098
NC_035089.1	38698895	.	C	T	.	.	MAF_INRAE=20.886;MAF_USDA=14.706
NC_035089.1	38698961	.	G	A	.	.	MAF_INRAE=11.667
NC_035089.1	38699001	.	T	G	.	.	MAF_INRAE=25.949;MAF_USDA=45.882
NC_035089.1	38699160	.	A	G	.	.	MAF_USDA=2.459
NC_035089.1	38699296	.	G	A	.	.	MAF_USDA=2.459
NC_035089.1	38699366	.	A	C	.	.	MAF_USDA=4.098
NC_035089.1	38699399	.	A	G	.	.	MAF_USDA=2.459
NC_035089.1	38699573	.	T	C	.	.	MAF_USDA=1.639
NC_035089.1	38699645	.	G	A	.	.	MAF_INRAE=4.167;MAF_USDA=2.459
NC_035089.1	38699689	.	C	T	.	.	MAF_USDA=1.639
NC_035089.1	38699693	.	C	T	.	.	MAF_USDA=2.459
NC_035089.1	38699700	.	T	C	.	.	MAF_INRAE=4.167;MAF_USDA=1.639
NC_035089.1	38699779	.	G	T	.	.	MAF_USDA=3.279
NC_035089.1	38699787	.	A	T	.	.	MAF_INRAE=16.456;MAF_USDA=5.738
NC_035089.1	38699795	.	T	C	.	.	MAF_USDA=1.639
NC_035089.1	38699801	.	A	G	.	.	MAF_INRAE=4.167;MAF_USDA=4.098
NC_035089.1	38699847	.	A	C	.	.	MAF_USDA=1.639
NC_035089.1	38699868	.	C	A	.	.	MAF_USDA=1.639
NC_035089.1	38700170	.	A	G	.	.	MAF_USDA=1.639
NC_035089.1	38700189	.	T	C	.	.	MAF_USDA=2.459
NC_035089.1	38700257	.	T	C	.	.	MAF_USDA=3.279
NC_035089.1	38700317	.	G	A	.	.	MAF_INRAE=2.5;MAF_USDA=4.918
NC_035089.1	38700421	.	G	A	.	.	MAF_INRAE=20.886;MAF_USDA=12.941
NC_035089.1	38700564	.	A	T	.	.	MAF_USDA=6.557
NC_035089.1	38700580	.	G	A	.	.	MAF_INRAE=2.5;MAF_USDA=11.176
NC_035089.1	38700645	.	T	C	.	.	MAF_USDA=1.639
NC_035089.1	38700709	.	T	C	.	.	MAF_USDA=1.639
NC_035089.1	38700720	.	G	A	.	.	MAF_USDA=2.459
NC_035089.1	38701005	.	G	A	.	.	MAF_INRAE=11.667
NC_035089.1	38701055	.	A	C	.	.	MAF_INRAE=15.823;MAF_USDA=10.656
NC_035089.1	38701146	.	A	G	.	.	MAF_INRAE=15.823;MAF_USDA=13.934
NC_035089.1	38701148	.	C	T	.	.	MAF_USDA=6.557
NC_035089.1	38701152	.	G	A	.	.	MAF_INRAE=15.823;MAF_USDA=13.115
NC_035089.1	38701220	.	G	T	.	.	MAF_INRAE=2.5;MAF_USDA=8.235
NC_035089.1	38701281	.	G	T	.	.	MAF_USDA=1.639
NC_035089.1	38701499	.	T	G	.	.	MAF_INRAE=15.823;MAF_USDA=8.197
NC_035089.1	38701516	.	C	T	.	.	MAF_USDA=4.098
NC_035089.1	38701584	.	T	G	.	.	MAF_USDA=1.639
NC_035089.1	38701610	.	T	C	.	.	MAF_USDA=1.639
NC_035089.1	38701613	.	A	G	.	.	MAF_USDA=4.918
NC_035089.1	38701630	.	T	G	.	.	MAF_USDA=6.557
NC_035089.1	38701635	.	G	C	.	.	MAF_USDA=2.459
NC_035089.1	38701646	.	C	A	.	.	MAF_USDA=1.639
NC_035089.1	38701651	.	C	G	.	.	MAF_USDA=1.639
NC_035089.1	38701713	.	A	C	.	.	MAF_USDA=1.639
NC_035089.1	38701717	.	T	A	.	.	MAF_USDA=12.5
NC_035089.1	38701735	.	T	C	.	.	MAF_USDA=3.279
NC_035089.1	38701771	.	T	C	.	.	MAF_INRAE=4.167;MAF_USDA=13.115
NC_035089.1	38701772	.	T	G	.	.	MAF_INRAE=2.5;MAF_USDA=7.059
NC_035089.1	38701817	.	T	A	.	.	MAF_INRAE=34.81;MAF_USDA=27.647
NC_035089.1	38701830	.	C	T	.	.	MAF_USDA=2.459
NC_035089.1	38701880	.	T	C	.	.	MAF_USDA=4.098
NC_035089.1	38701922	.	G	A	.	.	MAF_USDA=16.393
NC_035089.1	38701958	.	C	G	.	.	MAF_USDA=36.066
NC_035089.1	38702034	.	T	A	.	.	MAF_INRAE=16.456;MAF_USDA=5.738
NC_035089.1	38702050	.	G	T	.	.	MAF_USDA=6.557
NC_035089.1	38702156	.	ATA	ATT	.	.	MAF_USDA=29.167
NC_035089.1	38702158	.	A	T	.	.	MAF_INRAE=2.5;MAF_USDA=13.115
NC_035089.1	38702348	.	C	A	.	.	MAF_USDA=2.459
NC_035089.1	38702368	.	C	A	.	.	MAF_USDA=2.459
NC_035089.1	38702413	.	C	A	.	.	MAF_INRAE=2.5;MAF_USDA=18.235
NC_035089.1	38702418	.	C	A	.	.	MAF_INRAE=20.253;MAF_USDA=9.412
NC_035089.1	38702542	.	G	A	.	.	MAF_USDA=10.656
NC_035089.1	38702566	.	T	A	.	.	MAF_INRAE=4.167
NC_035089.1	38702717	.	T	A	.	.	MAF_USDA=10.656
NC_035089.1	38702816	.	C	T	.	.	MAF_INRAE=20.253;MAF_USDA=9.412
NC_035089.1	38702834	.	C	T	.	.	MAF_USDA=1.639
NC_035089.1	38703264	.	A	G	.	.	MAF_INRAE=2.5;MAF_USDA=7.647
NC_035089.1	38703343	.	T	A	.	.	MAF_USDA=2.459
NC_035089.1	38703479	.	G	T	.	.	MAF_USDA=1.639
NC_035089.1	38703567	.	C	A	.	.	MAF_USDA=1.667
NC_035089.1	38703712	.	G	A	.	.	MAF_USDA=1.639
NC_035089.1	38703743	.	C	A	.	.	MAF_INRAE=2.5;MAF_USDA=13.529
NC_035089.1	38703788	.	T	C	.	.	MAF_USDA=1.639
NC_035089.1	38703860	.	A	G	.	.	MAF_USDA=1.639
NC_035089.1	38703884	.	G	A	.	.	MAF_INRAE=2.5;MAF_USDA=7.059
NC_035089.1	38703922	.	T	G	.	.	MAF_USDA=1.639
NC_035089.1	38703947	.	G	T	.	.	MAF_USDA=1.639
NC_035089.1	38704014	.	A	G	.	.	MAF_INRAE=2.5;MAF_USDA=13.529
NC_035089.1	38704048	.	C	T	.	.	MAF_USDA=9.836
NC_035089.1	38704117	.	C	T	.	.	MAF_USDA=18.852
NC_035089.1	38704179	.	A	G	.	.	MAF_USDA=1.639
NC_035089.1	38704181	.	G	T	.	.	MAF_USDA=4.918
NC_035089.1	38704187	.	C	T	.	.	MAF_USDA=2.459
NC_035089.1	38704255	.	G	A	.	.	MAF_USDA=2.459
NC_035089.1	38704295	.	G	A	.	.	MAF_USDA=1.639
NC_035089.1	38704319	.	C	T	.	.	MAF_USDA=3.279
NC_035089.1	38704404	.	A	C	.	.	MAF_USDA=2.459
NC_035089.1	38704419	.	A	G	.	.	MAF_USDA=4.918
NC_035089.1	38704476	.	T	C	.	.	MAF_USDA=1.639
NC_035089.1	38704524	.	G	A	.	.	MAF_INRAE=12.658;MAF_USDA=4.918
NC_035089.1	38704597	.	C	T	.	.	MAF_USDA=1.639
NC_035089.1	38704827	.	G	A	.	.	MAF_USDA=3.279
NC_035089.1	38704969	.	T	C	.	.	MAF_USDA=2.459
NC_035089.1	38704980	.	C	G	.	.	MAF_USDA=3.279
NC_035089.1	38705015	.	A	G	.	.	MAF_INRAE=2.5;MAF_USDA=26.471
NC_035089.1	38705248	.	T	C	.	.	MAF_INRAE=4.167;MAF_USDA=3.279
NC_035089.1	38705461	.	A	C	.	.	MAF_USDA=2.459
NC_035089.1	38705540	.	C	A	.	.	MAF_USDA=1.639
NC_035089.1	38705613	.	A	G	.	.	MAF_USDA=1.639
NC_035089.1	38705764	.	A	G	.	.	MAF_INRAE=4.167
NC_035089.1	38705768	.	T	C	.	.	MAF_USDA=1.639
NC_035089.1	38705788	.	C	A	.	.	MAF_INRAE=4.167;MAF_USDA=5.882
NC_035089.1	38705906	.	C	G	.	.	MAF_USDA=9.836
NC_035089.1	38706117	.	C	A	.	.	MAF_USDA=6.557
NC_035089.1	38706249	.	G	A	.	.	MAF_USDA=2.459
NC_035089.1	38706423	.	G	A	.	.	MAF_USDA=4.706
NC_035089.1	38706428	.	G	T	.	.	MAF_USDA=1.639
NC_035089.1	38706447	.	C	A	.	.	MAF_USDA=1.639
NC_035089.1	38706539	.	G	T	.	.	MAF_INRAE=12.658;MAF_USDA=7.059
NC_035089.1	38706540	.	T	A	.	.	MAF_INRAE=13.333;MAF_USDA=7.059
NC_035089.1	38706541	.	G	T	.	.	MAF_INRAE=13.333;MAF_USDA=7.059
NC_035089.1	38706584	.	C	T	.	.	MAF_INRAE=2.5
NC_035089.1	38706869	.	A	T	.	.	MAF_INRAE=20.253;MAF_USDA=10.588
NC_035089.1	38706885	.	T	C	.	.	MAF_INRAE=46.835;MAF_USDA=15.294
NC_035089.1	38707030	.	A	T	.	.	MAF_INRAE=41.139;MAF_USDA=22.353
NC_035089.1	38707047	.	A	G	.	.	MAF_USDA=1.639
NC_035089.1	38707048	.	G	A	.	.	MAF_INRAE=15.19;MAF_USDA=1.639
NC_035089.1	38707052	.	A	C	.	.	MAF_USDA=10.656
NC_035089.1	38707060	.	C	A	.	.	MAF_USDA=9.836
NC_035089.1	38707071	.	C	A	.	.	MAF_USDA=2.459
NC_035089.1	38707128	.	G	A	.	.	MAF_USDA=2.459
NC_035089.1	38707154	.	T	G	.	.	MAF_USDA=1.639
NC_035089.1	38707330	.	C	T	.	.	MAF_INRAE=41.139;MAF_USDA=24.118
NC_035089.1	38707600	.	A	C	.	.	MAF_INRAE=40.506;MAF_USDA=24.118
NC_035089.1	38707789	.	T	G	.	.	MAF_INRAE=14.557;MAF_USDA=1.639
NC_035089.1	38707821	.	G	T	.	.	MAF_INRAE=6.329;MAF_USDA=5.882
NC_035089.1	38707825	.	A	G	.	.	MAF_USDA=1.639
NC_035089.1	38707854	.	A	G	.	.	MAF_USDA=2.459
NC_035089.1	38707856	.	C	T	.	.	MAF_INRAE=21.053;MAF_USDA=2.459
NC_035089.1	38707936	.	A	C	.	.	MAF_INRAE=2.5;MAF_USDA=4.118
NC_035089.1	38707981	.	A	C	.	.	MAF_INRAE=31.579;MAF_USDA=12.941
NC_035089.1	38708060	.	TAAAAAAA	TAAAAAAT	.	.	MAF_USDA=12.5
NC_035089.1	38708147	.	T	A	.	.	MAF_USDA=4.706
NC_035089.1	38708268	.	C	T	.	.	MAF_USDA=2.459
NC_035089.1	38708593	.	T	G	.	.	MAF_USDA=6.557
NC_035089.1	38708743	.	G	T	.	.	MAF_INRAE=15.833;MAF_USDA=11.765
NC_035089.1	38708772	.	G	T	.	.	MAF_USDA=1.639
NC_035089.1	38708891	.	A	G	.	.	MAF_INRAE=46.203;MAF_USDA=14.118
NC_035089.1	38708948	.	C	T	.	.	MAF_INRAE=19.62;MAF_USDA=10.0
NC_035089.1	38709051	.	A	G	.	.	MAF_INRAE=1.667
NC_035089.1	38709059	.	A	G	.	.	MAF_INRAE=1.667
NC_035089.1	38709061	.	C	A	.	.	MAF_INRAE=1.667
NC_035089.1	38709163	.	C	A	.	.	MAF_INRAE=11.667
NC_035089.1	38709168	.	G	T	.	.	MAF_USDA=2.459
NC_035089.1	38709350	.	T	A	.	.	MAF_INRAE=18.333;MAF_USDA=12.5
NC_035089.1	38709384	.	T	G	.	.	MAF_INRAE=5.0
NC_035089.1	38709452	.	T	G	.	.	MAF_USDA=13.934
NC_035089.1	38709455	.	T	C	.	.	MAF_USDA=4.098
NC_035089.1	38709460	.	T	G	.	.	MAF_INRAE=9.167;MAF_USDA=24.118
NC_035089.1	38709478	.	T	G	.	.	MAF_USDA=4.098
NC_035089.1	38709487	.	C	A	.	.	MAF_USDA=5.738
NC_035089.1	38709539	.	A	C	.	.	MAF_USDA=5.882
NC_035089.1	38709544	.	C	A	.	.	MAF_USDA=3.279
NC_035089.1	38709550	.	G	A	.	.	MAF_INRAE=17.5;MAF_USDA=12.5
NC_035089.1	38709568	.	G	C	.	.	MAF_USDA=4.098
NC_035089.1	38709581	.	T	A	.	.	MAF_USDA=3.279
NC_035089.1	38709583	.	C	A	.	.	MAF_INRAE=17.5;MAF_USDA=17.647
NC_035089.1	38709692	.	A	G	.	.	MAF_USDA=4.098
NC_035089.1	38709784	.	G	A	.	.	MAF_INRAE=15.0;MAF_USDA=10.0
NC_035089.1	38709878	.	C	T	.	.	MAF_INRAE=14.557;MAF_USDA=2.459
NC_035089.1	38710119	.	C	T	.	.	MAF_USDA=4.098
NC_035089.1	38710379	.	C	A	.	.	MAF_USDA=1.639
NC_035089.1	38710389	.	T	G	.	.	MAF_USDA=3.279
NC_035089.1	38710396	.	G	T	.	.	MAF_USDA=2.459
NC_035089.1	38710448	.	A	C	.	.	MAF_USDA=1.639
NC_035089.1	38710639	.	C	T	.	.	MAF_INRAE=1.667;MAF_USDA=16.667
NC_035089.1	38710666	.	T	A	.	.	MAF_INRAE=1.667
NC_035089.1	38710709	.	A	C	.	.	MAF_USDA=4.918
NC_035089.1	38710868	.	T	C	.	.	MAF_USDA=1.639
NC_035089.1	38711065	.	C	T	.	.	MAF_INRAE=15.833;MAF_USDA=17.647
NC_035089.1	38711158	.	C	T	.	.	MAF_INRAE=5.0;MAF_USDA=24.118
NC_035089.1	38711205	.	G	A	.	.	MAF_INRAE=21.053;MAF_USDA=6.557
NC_035089.1	38711240	.	C	T	.	.	MAF_USDA=4.098
NC_035089.1	38711732	.	G	T	.	.	MAF_USDA=5.882
NC_035089.1	38711788	.	C	A	.	.	MAF_USDA=2.459
NC_035089.1	38711834	.	G	A	.	.	MAF_USDA=1.639
NC_035089.1	38711863	.	A	T	.	.	MAF_USDA=1.639
NC_035089.1	38711920	.	C	T	.	.	MAF_USDA=4.098
NC_035089.1	38711958	.	C	T	.	.	MAF_USDA=1.639
NC_035089.1	38711992	.	G	A	.	.	MAF_USDA=1.639
NC_035089.1	38712058	.	C	A	.	.	MAF_USDA=9.836
NC_035089.1	38712060	.	T	A	.	.	MAF_USDA=9.016
NC_035089.1	38712070	.	C	A	.	.	MAF_USDA=9.016
NC_035089.1	38712073	.	T	G	.	.	MAF_USDA=9.016
NC_035089.1	38712113	.	C	G	.	.	MAF_INRAE=9.167;MAF_USDA=7.647
NC_035089.1	38712173	.	C	T	.	.	MAF_USDA=1.639
NC_035089.1	38712327	.	T	G	.	.	MAF_USDA=1.639
NC_035089.1	38712351	.	C	A	.	.	MAF_USDA=3.279
NC_035089.1	38712376	.	C	A	.	.	MAF_INRAE=2.5;MAF_USDA=5.882
NC_035089.1	38712402	.	C	A	.	.	MAF_INRAE=8.861;MAF_USDA=5.738
NC_035089.1	38712423	.	T	G	.	.	MAF_INRAE=16.456;MAF_USDA=11.475
NC_035089.1	38712460	.	C	T	.	.	MAF_INRAE=10.833
NC_035089.1	38712478	.	A	T	.	.	MAF_INRAE=10.833
NC_035089.1	38712528	.	G	A	.	.	MAF_INRAE=14.557;MAF_USDA=5.738
NC_035089.1	38712549	.	T	C	.	.	MAF_INRAE=39.873;MAF_USDA=25.882
NC_035089.1	38712554	.	T	C	.	.	MAF_INRAE=16.456;MAF_USDA=5.738
NC_035089.1	38712555	.	A	G	.	.	MAF_USDA=2.459
NC_035089.1	38712589	.	A	G	.	.	MAF_USDA=1.639
NC_035089.1	38712690	.	T	G	.	.	MAF_USDA=1.639
NC_035089.1	38712779	.	A	T	.	.	MAF_USDA=1.639
NC_035089.1	38712902	.	A	T	.	.	MAF_INRAE=35.443;MAF_USDA=18.824
NC_035089.1	38712913	.	G	A	.	.	MAF_USDA=1.639
NC_035089.1	38713105	.	C	T	.	.	MAF_INRAE=14.557;MAF_USDA=2.459
NC_035089.1	38713121	.	T	A	.	.	MAF_USDA=1.639
NC_035089.1	38713466	.	T	G	.	.	MAF_USDA=13.115
NC_035089.1	38713507	.	C	A	.	.	MAF_USDA=1.639
NC_035089.1	38713516	.	C	T	.	.	MAF_USDA=1.639
NC_035089.1	38713575	.	A	G	.	.	MAF_USDA=2.459
NC_035089.1	38713786	.	A	C	.	.	MAF_USDA=4.098
NC_035089.1	38714191	.	G	C	.	.	MAF_USDA=5.738
NC_035089.1	38714241	.	G	A	.	.	MAF_USDA=3.279
NC_035089.1	38714256	.	C	T	.	.	MAF_INRAE=2.5;MAF_USDA=8.824
NC_035089.1	38714312	.	G	T	.	.	MAF_USDA=1.639
NC_035089.1	38714450	.	C	T	.	.	MAF_USDA=1.639
NC_035089.1	38714611	.	C	T	.	.	MAF_USDA=2.459
NC_035089.1	38714620	.	A	T	.	.	MAF_USDA=1.639
NC_035089.1	38714685	.	C	G	.	.	MAF_USDA=4.098
NC_035089.1	38714750	.	G	A	.	.	MAF_INRAE=30.38;MAF_USDA=15.294
NC_035089.1	38714802	.	C	A	.	.	MAF_USDA=1.639
NC_035089.1	38714882	.	C	T	.	.	MAF_USDA=1.639
NC_035089.1	38715052	.	G	A	.	.	MAF_USDA=1.639
NC_035089.1	38715115	.	G	A	.	.	MAF_INRAE=6.329;MAF_USDA=5.882
NC_035089.1	38715134	.	T	C	.	.	MAF_INRAE=24.167;MAF_USDA=28.235
NC_035089.1	38715213	.	A	T	.	.	MAF_INRAE=18.987;MAF_USDA=12.295
NC_035089.1	38715270	.	T	G	.	.	MAF_USDA=1.639
NC_035089.1	38715299	.	T	C	.	.	MAF_USDA=1.639
NC_035089.1	38715312	.	G	A	.	.	MAF_USDA=1.639
NC_035089.1	38715493	.	G	A	.	.	MAF_INRAE=18.987;MAF_USDA=12.295
NC_035089.1	38715650	.	G	A	.	.	MAF_USDA=2.459
NC_035089.1	38715666	.	T	A	.	.	MAF_USDA=4.918
NC_035089.1	38715775	.	G	T	.	.	MAF_INRAE=6.667
NC_035089.1	38715782	.	T	A	.	.	MAF_INRAE=7.5;MAF_USDA=16.471
NC_035089.1	38715784	.	T	C	.	.	MAF_USDA=47.917
NC_035089.1	38715826	.	C	T	.	.	MAF_USDA=1.639
NC_035089.1	38715884	.	A	C	.	.	MAF_USDA=30.833
NC_035089.1	38715976	.	A	G	.	.	MAF_INRAE=42.105;MAF_USDA=27.647
NC_035089.1	38716008	.	C	T	.	.	MAF_INRAE=26.316;MAF_USDA=31.967
NC_035089.1	38716044	.	A	G	.	.	MAF_INRAE=6.329;MAF_USDA=8.235
NC_035089.1	38716062	.	T	G	.	.	MAF_INRAE=34.81;MAF_USDA=20.588
NC_035089.1	38716092	.	T	G	.	.	MAF_INRAE=4.167
NC_035089.1	38716094	.	A	C	.	.	MAF_USDA=2.459
NC_035089.1	38716106	.	G	A	.	.	MAF_USDA=2.459
NC_035089.1	38716134	.	A	C	.	.	MAF_INRAE=4.167
NC_035089.1	38716188	.	A	C	.	.	MAF_USDA=4.918
NC_035089.1	38716234	.	T	C	.	.	MAF_INRAE=6.962;MAF_USDA=5.882
NC_035089.1	38716258	.	C	A	.	.	MAF_INRAE=17.722;MAF_USDA=17.647
NC_035089.1	38716374	.	A	C	.	.	MAF_INRAE=14.557;MAF_USDA=3.279
NC_035089.1	38716644	.	A	C	.	.	MAF_USDA=3.279
NC_035089.1	38716650	.	A	C	.	.	MAF_INRAE=47.468;MAF_USDA=32.941
NC_035089.1	38716716	.	C	T	.	.	MAF_USDA=14.754
NC_035089.1	38717033	.	G	T	.	.	MAF_INRAE=21.053;MAF_USDA=3.279
NC_035089.1	38717034	.	C	T	.	.	MAF_USDA=3.279
NC_035089.1	38717152	.	T	C	.	.	MAF_USDA=1.639
NC_035089.1	38717272	.	G	A	.	.	MAF_USDA=1.639
NC_035089.1	38717273	.	C	T	.	.	MAF_INRAE=21.053;MAF_USDA=4.098
NC_035089.1	38717318	.	T	A	.	.	MAF_USDA=1.639
NC_035089.1	38717365	.	C	T	.	.	MAF_INRAE=46.203;MAF_USDA=30.588
NC_035089.1	38717421	.	T	C	.	.	MAF_USDA=3.279
NC_035089.1	38717447	.	C	A	.	.	MAF_USDA=8.197
NC_035089.1	38717461	.	C	A	.	.	MAF_INRAE=21.053;MAF_USDA=2.459
NC_035089.1	38717516	.	A	T	.	.	MAF_INRAE=16.456;MAF_USDA=2.459
NC_035089.1	38717529	.	C	A	.	.	MAF_INRAE=21.053;MAF_USDA=3.279
NC_035089.1	38717593	.	G	T	.	.	MAF_USDA=4.918
NC_035089.1	38717637	.	G	A	.	.	MAF_USDA=1.639
NC_035089.1	38717667	.	C	A	.	.	MAF_USDA=6.557
NC_035089.1	38717971	.	C	T	.	.	MAF_INRAE=14.557;MAF_USDA=13.529
NC_035089.1	38717993	.	T	A	.	.	MAF_INRAE=24.167;MAF_USDA=28.235
NC_035089.1	38718013	.	G	A	.	.	MAF_INRAE=21.053;MAF_USDA=3.279
NC_035089.1	38718161	.	G	A	.	.	MAF_USDA=4.098
NC_035089.1	38718331	.	C	T	.	.	MAF_USDA=5.738
NC_035089.1	38718474	.	A	G	.	.	MAF_USDA=4.098
NC_035089.1	38718517	.	G	A	.	.	MAF_INRAE=14.557;MAF_USDA=3.279
NC_035089.1	38718572	.	T	C	.	.	MAF_INRAE=48.101;MAF_USDA=25.294
NC_035089.1	38718604	.	C	T	.	.	MAF_USDA=2.459
NC_035089.1	38718610	.	G	A	.	.	MAF_USDA=1.639
NC_035089.1	38718659	.	A	G	.	.	MAF_INRAE=24.167;MAF_USDA=38.235
NC_035089.1	38718662	.	C	T	.	.	MAF_USDA=1.639
NC_035089.1	38718887	.	T	C	.	.	MAF_INRAE=24.167;MAF_USDA=40.588
NC_035089.1	38719010	.	G	A	.	.	MAF_USDA=2.459
NC_035089.1	38719028	.	G	A	.	.	MAF_INRAE=36.076;MAF_USDA=21.765
NC_035089.1	38719104	.	T	A	.	.	MAF_INRAE=6.329;MAF_USDA=15.574
NC_035089.1	38719278	.	C	T	.	.	MAF_INRAE=10.759;MAF_USDA=2.459
NC_035089.1	38719285	.	A	C	.	.	MAF_INRAE=25.316;MAF_USDA=14.706
NC_035089.1	38719529	.	T	C	.	.	MAF_USDA=1.639
NC_035089.1	38719637	.	T	G	.	.	MAF_INRAE=6.329;MAF_USDA=22.131
NC_035089.1	38719717	.	C	T	.	.	MAF_USDA=37.5
NC_035089.1	38719756	.	T	A	.	.	MAF_INRAE=18.987;MAF_USDA=12.295
NC_035089.1	38719799	.	G	A	.	.	MAF_INRAE=18.333;MAF_USDA=11.475
NC_035089.1	38719801	.	C	T	.	.	MAF_USDA=1.639
NC_035089.1	38719924	.	G	T	.	.	MAF_INRAE=18.987;MAF_USDA=10.656
NC_035089.1	38720376	.	T	A	.	.	MAF_INRAE=10.833
NC_035089.1	38720446	.	C	T	.	.	MAF_USDA=5.738
NC_035089.1	38720449	.	C	T	.	.	MAF_USDA=2.459
NC_035089.1	38720509	.	A	T	.	.	MAF_INRAE=10.833;MAF_USDA=12.5
NC_035089.1	38720527	.	A	G	.	.	MAF_USDA=12.5
NC_035089.1	38720587	.	C	T	.	.	MAF_USDA=2.459
NC_035089.1	38720647	.	A	G	.	.	MAF_USDA=3.333
NC_035089.1	38720794	.	A	T	.	.	MAF_INRAE=45.57;MAF_USDA=37.059
NC_035089.1	38720865	.	A	G	.	.	MAF_USDA=1.639
NC_035089.1	38720886	.	A	T	.	.	MAF_INRAE=11.392;MAF_USDA=5.738
NC_035089.1	38720930	.	C	A	.	.	MAF_INRAE=11.392;MAF_USDA=6.557
NC_035089.1	38721201	.	G	T	.	.	MAF_USDA=1.639
NC_035089.1	38721360	.	C	A	.	.	MAF_INRAE=17.089;MAF_USDA=17.059
NC_035089.1	38721374	.	A	T	.	.	MAF_INRAE=8.861
NC_035089.1	38721418	.	G	T	.	.	MAF_USDA=1.639
NC_035089.1	38721612	.	A	G	.	.	MAF_INRAE=37.342;MAF_USDA=30.588
NC_035089.1	38721753	.	G	C	.	.	MAF_INRAE=37.342;MAF_USDA=31.176
NC_035089.1	38721883	.	T	A	.	.	MAF_INRAE=37.975;MAF_USDA=41.803
NC_035089.1	38722000	.	C	T	.	.	MAF_USDA=6.25
NC_035089.1	38722018	.	G	A	.	.	MAF_INRAE=37.975;MAF_USDA=32.941
NC_035089.1	38722043	.	G	T	.	.	MAF_INRAE=21.053;MAF_USDA=2.459
NC_035089.1	38722045	.	G	A	.	.	MAF_USDA=2.459
NC_035089.1	38722155	.	T	G	.	.	MAF_INRAE=5.0;MAF_USDA=7.059
NC_035089.1	38722199	.	C	T	.	.	MAF_INRAE=5.0;MAF_USDA=5.738
NC_035089.1	38722200	.	C	T	.	.	MAF_USDA=10.656
NC_035089.1	38722202	.	C	A	.	.	MAF_USDA=2.459
NC_035089.1	38722264	.	C	G	.	.	MAF_INRAE=3.333;MAF_USDA=5.738
NC_035089.1	38722345	.	G	A	.	.	MAF_USDA=4.098
NC_035089.1	38722504	.	C	G,T	.	.	MAF_INRAE=42.105
NC_035089.1	38722569	.	G	A	.	.	MAF_INRAE=4.167;MAF_USDA=2.353
NC_035089.1	38722586	.	G	A	.	.	MAF_INRAE=16.456;MAF_USDA=7.377
NC_035089.1	38722589	.	A	G	.	.	MAF_INRAE=4.167
NC_035089.1	38722652	.	A	T	.	.	MAF_INRAE=21.053;MAF_USDA=2.459
NC_035089.1	38722677	.	C	T	.	.	MAF_INRAE=25.316;MAF_USDA=31.765
NC_035089.1	38722682	.	C	A	.	.	MAF_INRAE=8.861;MAF_USDA=3.279
NC_035089.1	38722719	.	G	A	.	.	MAF_USDA=3.279
NC_035089.1	38722848	.	G	A	.	.	MAF_INRAE=47.468;MAF_USDA=49.412
NC_035089.1	38722870	.	G	C	.	.	MAF_USDA=1.639
NC_035089.1	38722895	.	C	A	.	.	MAF_INRAE=46.203;MAF_USDA=49.412
NC_035089.1	38722899	.	T	A	.	.	MAF_USDA=9.836
NC_035089.1	38723088	.	A	G	.	.	MAF_INRAE=41.139;MAF_USDA=30.588
NC_035089.1	38723092	.	C	T	.	.	MAF_USDA=3.279
NC_035089.1	38723093	.	G	A	.	.	MAF_INRAE=2.5;MAF_USDA=2.941
NC_035089.1	38723112	.	A	G	.	.	MAF_INRAE=14.557;MAF_USDA=18.033
NC_035089.1	38723171	.	C	A	.	.	MAF_USDA=2.459
NC_035089.1	38723304	.	T	A	.	.	MAF_USDA=4.918
NC_035089.1	38723418	.	A	G	.	.	MAF_INRAE=15.0;MAF_USDA=33.333
NC_035089.1	38723489	.	A	C	.	.	MAF_INRAE=8.861
NC_035089.1	38723490	.	T	A	.	.	MAF_INRAE=1.667
NC_035089.1	38723510	.	C	T	.	.	MAF_USDA=1.639
NC_035089.1	38723598	.	A	T	.	.	MAF_INRAE=30.38;MAF_USDA=50.0
NC_035089.1	38723607	.	T	G	.	.	MAF_USDA=4.918
NC_035089.1	38723621	.	G	T	.	.	MAF_INRAE=5.063;MAF_USDA=17.647
NC_035089.1	38723665	.	T	G	.	.	MAF_INRAE=26.582;MAF_USDA=35.294
NC_035089.1	38723696	.	C	T	.	.	MAF_USDA=5.0
NC_035089.1	38723751	.	T	G	.	.	MAF_USDA=8.197
NC_035089.1	38723803	.	C	A	.	.	MAF_INRAE=37.975;MAF_USDA=32.941
NC_035089.1	38723827	.	C	T	.	.	MAF_USDA=5.738
NC_035089.1	38723908	.	A	C	.	.	MAF_INRAE=18.354;MAF_USDA=17.647
NC_035089.1	38723945	.	T	C	.	.	MAF_INRAE=16.456;MAF_USDA=9.016
NC_035089.1	38723988	.	A	G	.	.	MAF_INRAE=4.167;MAF_USDA=9.016
NC_035089.1	38724003	.	T	C	.	.	MAF_USDA=1.639
NC_035089.1	38724022	.	G	A	.	.	MAF_USDA=13.115
NC_035089.1	38724024	.	T	C	.	.	MAF_INRAE=15.0;MAF_USDA=10.588
NC_035089.1	38724103	.	A	T	.	.	MAF_INRAE=6.667;MAF_USDA=14.118
NC_035089.1	38724190	.	C	A	.	.	MAF_INRAE=10.759;MAF_USDA=8.824
NC_035089.1	38724283	.	T	C	.	.	MAF_INRAE=26.582;MAF_USDA=19.412
NC_035089.1	38724319	.	C	T	.	.	MAF_INRAE=14.557;MAF_USDA=27.869
NC_035089.1	38724337	.	A	G	.	.	MAF_INRAE=16.456;MAF_USDA=26.471
NC_035089.1	38724356	.	C	T	.	.	MAF_USDA=1.639
NC_035089.1	38724462	.	A	G	.	.	MAF_INRAE=26.316;MAF_USDA=40.588
NC_035089.1	38724469	.	G	A	.	.	MAF_USDA=3.279
NC_035089.1	38724565	.	T	C	.	.	MAF_INRAE=3.333
NC_035089.1	38724619	.	C	T	.	.	MAF_INRAE=13.291;MAF_USDA=9.836
NC_035089.1	38724634	.	A	T	.	.	MAF_USDA=1.639
NC_035089.1	38724662	.	T	A	.	.	MAF_USDA=1.639
NC_035089.1	38724817	.	G	T	.	.	MAF_INRAE=46.835;MAF_USDA=47.647
NC_035089.1	38724823	.	C	A	.	.	MAF_INRAE=13.924;MAF_USDA=15.294
NC_035089.1	38724830	.	A	T	.	.	MAF_INRAE=13.924;MAF_USDA=15.294
NC_035089.1	38724833	.	C	A	.	.	MAF_INRAE=8.333;MAF_USDA=15.294
NC_035089.1	38724834	.	C	T	.	.	MAF_INRAE=8.333;MAF_USDA=15.294
NC_035089.1	38724843	.	G	T	.	.	MAF_INRAE=13.924;MAF_USDA=16.471
NC_035089.1	38725005	.	A	G	.	.	MAF_USDA=1.639
NC_035089.1	38725101	.	A	T	.	.	MAF_INRAE=37.342;MAF_USDA=24.706
NC_035089.1	38725107	.	G	A	.	.	MAF_USDA=4.098
NC_035089.1	38725149	.	T	C	.	.	MAF_INRAE=44.937;MAF_USDA=45.882
NC_035089.1	38725171	.	C	T	.	.	MAF_INRAE=22.152;MAF_USDA=22.024
NC_035089.1	38725180	.	T	C	.	.	MAF_INRAE=16.456;MAF_USDA=31.967
NC_035089.1	38725183	.	A	G	.	.	MAF_USDA=2.459
NC_035089.1	38725186	.	C	A	.	.	MAF_INRAE=36.709;MAF_USDA=31.765
NC_035089.1	38725204	.	T	A	.	.	MAF_INRAE=16.456;MAF_USDA=19.672
NC_035089.1	38725206	.	A	T	.	.	MAF_INRAE=15.0;MAF_USDA=19.672
NC_035089.1	38725251	.	G	A	.	.	MAF_USDA=3.279
NC_035089.1	38725253	.	A	G	.	.	MAF_USDA=1.639
NC_035089.1	38725262	.	T	A	.	.	MAF_USDA=1.639
NC_035089.1	38725268	.	G	T	.	.	MAF_USDA=2.459
NC_035089.1	38725274	.	C	T	.	.	MAF_USDA=1.639
NC_035089.1	38725297	.	G	A	.	.	MAF_INRAE=3.333;MAF_USDA=3.279
NC_035089.1	38725343	.	T	C	.	.	MAF_INRAE=7.595;MAF_USDA=7.059
NC_035089.1	38725349	.	T	A	.	.	MAF_INRAE=9.494;MAF_USDA=18.824
NC_035089.1	38725361	.	C	T	.	.	MAF_INRAE=11.667;MAF_USDA=1.639
NC_035089.1	38725447	.	G	C	.	.	MAF_USDA=6.557
NC_035089.1	38725480	.	C	A	.	.	MAF_INRAE=27.848;MAF_USDA=41.176
NC_035089.1	38725586	.	T	G	.	.	MAF_USDA=10.656
NC_035089.1	38725630	.	A	C	.	.	MAF_INRAE=42.105;MAF_USDA=25.41
NC_035089.1	38725641	.	A	T	.	.	MAF_USDA=4.098
NC_035089.1	38725657	.	T	C	.	.	MAF_USDA=33.333
NC_035089.1	38725682	.	T	C	.	.	MAF_USDA=8.197
NC_035089.1	38725691	.	A	C	.	.	MAF_INRAE=3.333;MAF_USDA=2.459
NC_035089.1	38725755	.	G	A	.	.	MAF_USDA=33.333
NC_035089.1	38725792	.	C	T	.	.	MAF_INRAE=10.759;MAF_USDA=8.824
NC_035089.1	38725803	.	G	A	.	.	MAF_INRAE=10.759;MAF_USDA=8.235
NC_035089.1	38725820	.	T	A	.	.	MAF_INRAE=25.949;MAF_USDA=23.77
NC_035089.1	38725837	.	A	C	.	.	MAF_INRAE=46.203;MAF_USDA=38.824
NC_035089.1	38725896	.	T	C	.	.	MAF_INRAE=44.304;MAF_USDA=40.588
NC_035089.1	38725905	.	T	A	.	.	MAF_USDA=22.131
NC_035089.1	38725951	.	G	C	.	.	MAF_USDA=4.918
NC_035089.1	38725970	.	C	T	.	.	MAF_INRAE=24.051;MAF_USDA=11.176
NC_035089.1	38725990	.	A	C	.	.	MAF_INRAE=2.5;MAF_USDA=12.353
NC_035089.1	38725993	.	C	G	.	.	MAF_INRAE=17.089;MAF_USDA=18.852
NC_035089.1	38726033	.	C	T	.	.	MAF_INRAE=32.911;MAF_USDA=27.647
NC_035089.1	38726034	.	G	A	.	.	MAF_INRAE=8.861;MAF_USDA=10.588
NC_035089.1	38726081	.	C	T	.	.	MAF_INRAE=29.747;MAF_USDA=34.118
NC_035089.1	38726135	.	T	A	.	.	MAF_USDA=9.836
NC_035089.1	38726139	.	A	T	.	.	MAF_USDA=1.639
NC_035089.1	38726140	.	T	G	.	.	MAF_USDA=1.639
NC_035089.1	38726143	.	G	T	.	.	MAF_INRAE=18.354;MAF_USDA=21.765
NC_035089.1	38726190	.	C	A	.	.	MAF_USDA=3.279
NC_035089.1	38726205	.	G	C	.	.	MAF_USDA=6.25
NC_035089.1	38726206	.	T	A	.	.	MAF_USDA=3.279
NC_035089.1	38726211	.	A	G	.	.	MAF_INRAE=10.759;MAF_USDA=11.765
NC_035089.1	38726303	.	G	A	.	.	MAF_INRAE=14.557;MAF_USDA=3.279
NC_035089.1	38726310	.	C	A	.	.	MAF_INRAE=31.013;MAF_USDA=39.412
NC_035089.1	38726318	.	C	G	.	.	MAF_INRAE=21.053;MAF_USDA=2.459
NC_035089.1	38726341	.	G	T	.	.	MAF_INRAE=30.38;MAF_USDA=37.059
NC_035089.1	38726369	.	T	C	.	.	MAF_INRAE=17.089;MAF_USDA=20.492
NC_035089.1	38726437	.	T	G	.	.	MAF_INRAE=29.167;MAF_USDA=22.619
NC_035089.1	38726446	.	T	G	.	.	MAF_USDA=1.639
NC_035089.1	38726505	.	T	G	.	.	MAF_USDA=5.738
NC_035089.1	38726549	.	G	A	.	.	MAF_USDA=2.459
NC_035089.1	38726572	.	G	A	.	.	MAF_USDA=9.016
NC_035089.1	38726609	.	A	G	.	.	MAF_INRAE=21.053;MAF_USDA=2.459
NC_035089.1	38726615	.	C	T	.	.	MAF_INRAE=24.684;MAF_USDA=35.294
NC_035089.1	38726637	.	T	G	.	.	MAF_USDA=1.639
NC_035089.1	38726729	.	C	T	.	.	MAF_INRAE=10.759;MAF_USDA=2.459
NC_035089.1	38726744	.	C	T	.	.	MAF_USDA=1.639
NC_035089.1	38726759	.	G	A	.	.	MAF_USDA=1.639
NC_035089.1	38726871	.	C	A	.	.	MAF_USDA=3.279
NC_035089.1	38726963	.	T	C	.	.	MAF_INRAE=24.684;MAF_USDA=12.5
NC_035089.1	38726965	.	G	A	.	.	MAF_INRAE=12.658;MAF_USDA=8.333
NC_035089.1	38727144	.	G	T	.	.	MAF_USDA=2.459
NC_035089.1	38727185	.	C	G	.	.	MAF_INRAE=13.291;MAF_USDA=11.765
NC_035089.1	38727197	.	C	A	.	.	MAF_USDA=2.083
NC_035089.1	38727351	.	G	A	.	.	MAF_INRAE=24.051;MAF_USDA=34.118
NC_035089.1	38727474	.	T	C	.	.	MAF_INRAE=29.747;MAF_USDA=17.647
NC_035089.1	38727492	.	T	C	.	.	MAF_USDA=3.279
NC_035089.1	38727517	.	T	C	.	.	MAF_INRAE=21.053
NC_035089.1	38727563	.	A	T	.	.	MAF_USDA=1.639
NC_035089.1	38727601	.	G	A	.	.	MAF_USDA=1.639
NC_035089.1	38727603	.	G	A	.	.	MAF_INRAE=12.658;MAF_USDA=10.0
NC_035089.1	38727647	.	G	A	.	.	MAF_USDA=2.459
NC_035089.1	38727648	.	G	T	.	.	MAF_USDA=2.459
NC_035089.1	38727724	.	C	G	.	.	MAF_INRAE=24.684;MAF_USDA=34.706
NC_035089.1	38727932	.	A	G	.	.	MAF_INRAE=12.658;MAF_USDA=13.934
NC_035089.1	38727955	.	T	C	.	.	MAF_USDA=3.279
NC_035089.1	38728010	.	G	T	.	.	MAF_USDA=2.459
NC_035089.1	38728012	.	G	T	.	.	MAF_INRAE=2.5
NC_035089.1	38728016	.	G	C	.	.	MAF_INRAE=2.5
NC_035089.1	38728099	.	C	G	.	.	MAF_USDA=2.459
NC_035089.1	38728107	.	G	T	.	.	MAF_INRAE=17.5;MAF_USDA=20.0
NC_035089.1	38728126	.	T	G	.	.	MAF_INRAE=24.051;MAF_USDA=32.941
NC_035089.1	38728282	.	T	G	.	.	MAF_USDA=1.639
NC_035089.1	38728336	.	C	T	.	.	MAF_USDA=1.639
NC_035089.1	38728481	.	A	T	.	.	MAF_INRAE=15.0;MAF_USDA=33.333
NC_035089.1	38728612	.	T	C	.	.	MAF_INRAE=8.228;MAF_USDA=31.176
NC_035089.1	38728627	.	T	G	.	.	MAF_INRAE=7.595;MAF_USDA=4.918
NC_035089.1	38728637	.	T	G	.	.	MAF_USDA=3.279
NC_035089.1	38728650	.	T	A	.	.	MAF_INRAE=13.291;MAF_USDA=13.934
NC_035089.1	38728685	.	A	T	.	.	MAF_INRAE=8.228;MAF_USDA=38.525
NC_035089.1	38728711	.	G	T	.	.	MAF_INRAE=2.5;MAF_USDA=2.941
NC_035089.1	38728723	.	A	G	.	.	MAF_INRAE=10.0
NC_035089.1	38728928	.	C	A	.	.	MAF_INRAE=29.114;MAF_USDA=21.311
NC_035089.1	38728929	.	T	G	.	.	MAF_USDA=1.639
NC_035089.1	38729060	.	A	T	.	.	MAF_USDA=1.639
NC_035089.1	38729069	.	C	T	.	.	MAF_USDA=3.279
NC_035089.1	38729162	.	C	A	.	.	MAF_INRAE=8.861;MAF_USDA=4.706
NC_035089.1	38729178	.	C	A	.	.	MAF_INRAE=8.228;MAF_USDA=22.353
NC_035089.1	38729191	.	G	A	.	.	MAF_USDA=1.639
NC_035089.1	38729331	.	A	C	.	.	MAF_USDA=3.279
NC_035089.1	38729337	.	C	T	.	.	MAF_INRAE=4.167;MAF_USDA=9.016
NC_035089.1	38729356	.	T	C	.	.	MAF_INRAE=29.747;MAF_USDA=21.311
NC_035089.1	38729410	.	A	T	.	.	MAF_INRAE=30.38;MAF_USDA=45.882
NC_035089.1	38729421	.	G	T	.	.	MAF_INRAE=13.291;MAF_USDA=11.176
NC_035089.1	38729451	.	C	T	.	.	MAF_USDA=1.639
NC_035089.1	38729471	.	A	G	.	.	MAF_INRAE=29.114;MAF_USDA=19.672
NC_035089.1	38729499	.	T	A	.	.	MAF_USDA=1.639
NC_035089.1	38729511	.	G	A	.	.	MAF_INRAE=6.962;MAF_USDA=16.471
NC_035089.1	38729543	.	T	A	.	.	MAF_INRAE=31.013;MAF_USDA=45.882
NC_035089.1	38729642	.	C	T	.	.	MAF_INRAE=6.667
NC_035089.1	38729653	.	C	T	.	.	MAF_INRAE=3.333
NC_035089.1	38729654	.	A	G	.	.	MAF_INRAE=43.333;MAF_USDA=33.529
NC_035089.1	38729657	.	C	G	.	.	MAF_USDA=1.639
NC_035089.1	38729699	.	A	C	.	.	MAF_INRAE=16.456;MAF_USDA=11.475
NC_035089.1	38729708	.	A	T	.	.	MAF_INRAE=21.053
NC_035089.1	38729785	.	T	C	.	.	MAF_USDA=6.557
NC_035089.1	38729807	.	C	T	.	.	MAF_INRAE=41.139
NC_035089.1	38729824	.	G	A	.	.	MAF_USDA=1.639
NC_035089.1	38729825	.	C	T	.	.	MAF_INRAE=3.333
NC_035089.1	38729845	.	C	A	.	.	MAF_USDA=12.295
NC_035089.1	38729956	.	G	A	.	.	MAF_INRAE=15.19;MAF_USDA=7.377
NC_035089.1	38730041	.	T	G	.	.	MAF_USDA=1.639
NC_035089.1	38730105	.	A	C	.	.	MAF_USDA=1.639
NC_035089.1	38730159	.	C	T	.	.	MAF_INRAE=42.405
NC_035089.1	38730160	.	G	A	.	.	MAF_INRAE=27.5
NC_035089.1	38730196	.	A	G	.	.	MAF_INRAE=41.772
NC_035089.1	38730207	.	C	A	.	.	MAF_INRAE=8.861;MAF_USDA=4.706
NC_035089.1	38730245	.	G	A	.	.	MAF_INRAE=2.5;MAF_USDA=25.0
NC_035089.1	38730299	.	G	C	.	.	MAF_INRAE=10.833
NC_035089.1	38730322	.	C	T	.	.	MAF_INRAE=25.833
NC_035089.1	38730329	.	T	A	.	.	MAF_INRAE=1.667;MAF_USDA=6.25
NC_035089.1	38730342	.	A	G	.	.	MAF_INRAE=15.0;MAF_USDA=33.333
NC_035089.1	38730343	.	A	C	.	.	MAF_INRAE=34.167
NC_035089.1	38730391	.	C	A	.	.	MAF_INRAE=15.823;MAF_USDA=9.836
NC_035089.1	38730437	.	A	T	.	.	MAF_INRAE=13.291;MAF_USDA=12.353
NC_035089.1	38730452	.	C	A	.	.	MAF_USDA=4.918
NC_035089.1	38730465	.	A	C	.	.	MAF_INRAE=30.38;MAF_USDA=20.492
NC_035089.1	38730468	.	G	T	.	.	MAF_USDA=1.639
NC_035089.1	38730478	.	C	A	.	.	MAF_INRAE=6.667
NC_035089.1	38730496	.	A	G	.	.	MAF_INRAE=26.667
NC_035089.1	38730519	.	A	C	.	.	MAF_USDA=1.639
NC_035089.1	38730551	.	C	A	.	.	MAF_INRAE=41.667
NC_035089.1	38730565	.	C	T	.	.	MAF_INRAE=15.19;MAF_USDA=5.738
NC_035089.1	38730583	.	A	G	.	.	MAF_INRAE=12.658;MAF_USDA=8.197
NC_035089.1	38730597	.	G	T	.	.	MAF_INRAE=10.833;MAF_USDA=2.459
NC_035089.1	38730679	.	C	T	.	.	MAF_USDA=1.639
NC_035089.1	38730734	.	T	G	.	.	MAF_USDA=4.098
NC_035089.1	38730789	.	T	G	.	.	MAF_INRAE=29.167
NC_035089.1	38730804	.	A	G	.	.	MAF_INRAE=29.114;MAF_USDA=21.311
NC_035089.1	38730806	.	C	G	.	.	MAF_INRAE=28.333;MAF_USDA=21.311
NC_035089.1	38730850	.	T	G	.	.	MAF_INRAE=8.861
NC_035089.1	38730854	.	T	C	.	.	MAF_INRAE=40.833;MAF_USDA=50.0
NC_035089.1	38730890	.	A	G	.	.	MAF_INRAE=16.456;MAF_USDA=12.295
NC_035089.1	38730901	.	G	T	.	.	MAF_INRAE=13.291;MAF_USDA=13.115
NC_035089.1	38730907	.	T	A	.	.	MAF_INRAE=13.291;MAF_USDA=13.115
NC_035089.1	38730984	.	A	C	.	.	MAF_INRAE=42.405;MAF_USDA=43.529
NC_035089.1	38730996	.	C	T	.	.	MAF_INRAE=12.658;MAF_USDA=9.016
NC_035089.1	38731103	.	G	A	.	.	MAF_USDA=1.639
NC_035089.1	38731125	.	T	C	.	.	MAF_INRAE=13.291;MAF_USDA=12.353
NC_035089.1	38731165	.	T	C	.	.	MAF_INRAE=34.81;MAF_USDA=40.588
NC_035089.1	38731166	.	A	G	.	.	MAF_INRAE=30.833;MAF_USDA=40.588
NC_035089.1	38731188	.	T	C	.	.	MAF_INRAE=49.167
NC_035089.1	38731227	.	A	G	.	.	MAF_INRAE=34.81;MAF_USDA=39.412
NC_035089.1	38731230	.	A	C	.	.	MAF_INRAE=30.833;MAF_USDA=38.824
NC_035089.1	38731296	.	A	C	.	.	MAF_INRAE=49.167
NC_035089.1	38731299	.	C	T	.	.	MAF_INRAE=35.833
NC_035089.1	38731354	.	G	T	.	.	MAF_INRAE=11.667
NC_035089.1	38731359	.	A	T	.	.	MAF_USDA=4.918
NC_035089.1	38731376	.	C	A	.	.	MAF_USDA=1.639
NC_035089.1	38731381	.	A	G	.	.	MAF_USDA=1.639
NC_035089.1	38731385	.	G	A	.	.	MAF_INRAE=42.405;MAF_USDA=27.647
NC_035089.1	38731407	.	T	C	.	.	MAF_INRAE=27.5
NC_035089.1	38731421	.	T	C	.	.	MAF_INRAE=25.833
NC_035089.1	38731433	.	G	T	.	.	MAF_USDA=1.639
NC_035089.1	38731457	.	T	C	.	.	MAF_INRAE=27.5
NC_035089.1	38731465	.	C	T	.	.	MAF_USDA=1.639
NC_035089.1	38731479	.	G	A	.	.	MAF_INRAE=43.333
NC_035089.1	38731521	.	A	G	.	.	MAF_INRAE=24.167
NC_035089.1	38731522	.	G	T	.	.	MAF_INRAE=24.167
NC_035089.1	38731595	.	C	A	.	.	MAF_INRAE=10.0;MAF_USDA=10.0
NC_035089.1	38731626	.	A	C	.	.	MAF_USDA=1.639
NC_035089.1	38731634	.	G	A	.	.	MAF_INRAE=13.924
NC_035089.1	38731835	.	G	C	.	.	MAF_USDA=8.197
NC_035089.1	38731873	.	C	T	.	.	MAF_USDA=1.639
NC_035089.1	38731966	.	T	G	.	.	MAF_INRAE=23.418
NC_035089.1	38732014	.	A	C	.	.	MAF_INRAE=14.557;MAF_USDA=10.656
NC_035089.1	38732074	.	G	A	.	.	MAF_INRAE=10.759;MAF_USDA=6.471
NC_035089.1	38732130	.	G	T	.	.	MAF_USDA=4.918
NC_035089.1	38732239	.	C	A	.	.	MAF_USDA=1.639
NC_035089.1	38732240	.	A	C	.	.	MAF_USDA=1.639
NC_035089.1	38732242	.	T	A	.	.	MAF_USDA=1.639
NC_035089.1	38732246	.	T	C	.	.	MAF_USDA=1.639
NC_035089.1	38732256	.	A	G	.	.	MAF_INRAE=46.835;MAF_USDA=30.0
NC_035089.1	38732258	.	T	A	.	.	MAF_INRAE=40.0;MAF_USDA=30.0
NC_035089.1	38732261	.	G	A	.	.	MAF_USDA=9.016
NC_035089.1	38732267	.	G	A	.	.	MAF_INRAE=17.5;MAF_USDA=31.176
NC_035089.1	38732301	.	C	T	.	.	MAF_INRAE=8.861;MAF_USDA=4.706
NC_035089.1	38732316	.	T	A	.	.	MAF_INRAE=17.5;MAF_USDA=27.059
NC_035089.1	38732334	.	T	C	.	.	MAF_INRAE=2.5;MAF_USDA=4.118
NC_035089.1	38732335	.	A	T	.	.	MAF_INRAE=2.5;MAF_USDA=4.118
NC_035089.1	38732349	.	G	A	.	.	MAF_INRAE=7.595;MAF_USDA=7.647
NC_035089.1	38732366	.	A	G	.	.	MAF_INRAE=41.139;MAF_USDA=38.235
NC_035089.1	38732375	.	C	G	.	.	MAF_INRAE=49.367;MAF_USDA=32.353
NC_035089.1	38732378	.	T	A	.	.	MAF_INRAE=18.354;MAF_USDA=10.656
NC_035089.1	38732379	.	T	G	.	.	MAF_USDA=2.459
NC_035089.1	38732385	.	A	T	.	.	MAF_USDA=2.459
NC_035089.1	38732388	.	C	T	.	.	MAF_INRAE=18.354;MAF_USDA=13.115
NC_035089.1	38732436	.	C	T	.	.	MAF_INRAE=3.333;MAF_USDA=1.639
NC_035089.1	38732548	.	T	A	.	.	MAF_INRAE=16.456;MAF_USDA=30.328
NC_035089.1	38732553	.	T	G	.	.	MAF_INRAE=27.848;MAF_USDA=24.118
NC_035089.1	38732743	.	A	G	.	.	MAF_INRAE=28.481;MAF_USDA=49.412
NC_035089.1	38732756	.	G	A	.	.	MAF_INRAE=12.658;MAF_USDA=4.918
NC_035089.1	38732861	.	T	C	.	.	MAF_INRAE=30.38;MAF_USDA=36.471
NC_035089.1	38732932	.	T	A	.	.	MAF_INRAE=2.5;MAF_USDA=10.656
NC_035089.1	38733040	.	T	C	.	.	MAF_INRAE=29.114;MAF_USDA=17.059
NC_035089.1	38733083	.	A	G	.	.	MAF_USDA=1.639
NC_035089.1	38733088	.	C	T	.	.	MAF_INRAE=16.456;MAF_USDA=18.333
NC_035089.1	38733111	.	C	T	.	.	MAF_USDA=2.459
NC_035089.1	38733126	.	C	A	.	.	MAF_USDA=2.459
NC_035089.1	38733149	.	T	A	.	.	MAF_INRAE=11.667;MAF_USDA=6.557
NC_035089.1	38733173	.	T	A	.	.	MAF_USDA=6.667
NC_035089.1	38733183	.	G	T	.	.	MAF_INRAE=44.304;MAF_USDA=44.706
NC_035089.1	38733230	.	C	T	.	.	MAF_INRAE=46.203;MAF_USDA=47.059
NC_035089.1	38733336	.	G	A	.	.	MAF_INRAE=8.861;MAF_USDA=8.197
NC_035089.1	38733356	.	C	G	.	.	MAF_USDA=2.459
NC_035089.1	38733424	.	T	C	.	.	MAF_INRAE=12.658;MAF_USDA=4.098
NC_035089.1	38733434	.	C	T	.	.	MAF_INRAE=2.5;MAF_USDA=8.235
NC_035089.1	38733440	.	G	A	.	.	MAF_INRAE=47.468;MAF_USDA=47.541
NC_035089.1	38733566	.	C	T	.	.	MAF_INRAE=8.861;MAF_USDA=4.706
NC_035089.1	38733609	.	G	A	.	.	MAF_USDA=4.918
NC_035089.1	38733619	.	C	A	.	.	MAF_USDA=2.459
NC_035089.1	38733655	.	A	G	.	.	MAF_INRAE=2.5;MAF_USDA=7.647
NC_035089.1	38733656	.	C	A	.	.	MAF_INRAE=2.5;MAF_USDA=7.647
NC_035089.1	38733666	.	G	A	.	.	MAF_USDA=1.639
NC_035089.1	38733669	.	C	T	.	.	MAF_USDA=3.279
NC_035089.1	38733700	.	G	A	.	.	MAF_USDA=2.459
NC_035089.1	38733740	.	G	C	.	.	MAF_INRAE=8.861;MAF_USDA=14.583
NC_035089.1	38733761	.	C	G	.	.	MAF_INRAE=17.5;MAF_USDA=9.412
NC_035089.1	38733774	.	T	G	.	.	MAF_USDA=2.459
NC_035089.1	38733831	.	G	A	.	.	MAF_INRAE=18.333;MAF_USDA=19.412
NC_035089.1	38733850	.	T	C	.	.	MAF_INRAE=31.646;MAF_USDA=42.941
NC_035089.1	38733945	.	A	T	.	.	MAF_INRAE=15.0;MAF_USDA=33.333
NC_035089.1	38734008	.	G	A	.	.	MAF_INRAE=2.5;MAF_USDA=14.706
NC_035089.1	38734062	.	G	A	.	.	MAF_USDA=4.098
NC_035089.1	38734085	.	G	T	.	.	MAF_INRAE=4.167;MAF_USDA=6.557
NC_035089.1	38734091	.	C	T	.	.	MAF_USDA=2.459
NC_035089.1	38734111	.	G	A	.	.	MAF_INRAE=19.62;MAF_USDA=22.941
NC_035089.1	38734238	.	C	T	.	.	MAF_USDA=1.639
NC_035089.1	38734249	.	G	T	.	.	MAF_USDA=12.295
NC_035089.1	38734268	.	G	T	.	.	MAF_INRAE=7.5;MAF_USDA=21.765
NC_035089.1	38734311	.	C	T	.	.	MAF_USDA=13.115
NC_035089.1	38734312	.	G	A	.	.	MAF_USDA=4.098
NC_035089.1	38734369	.	T	C	.	.	MAF_INRAE=4.167;MAF_USDA=4.098
NC_035089.1	38734404	.	G	T	.	.	MAF_INRAE=11.392;MAF_USDA=22.353
NC_035089.1	38734405	.	C	G	.	.	MAF_USDA=3.279
NC_035089.1	38734451	.	C	T	.	.	MAF_INRAE=31.013;MAF_USDA=35.882
NC_035089.1	38734455	.	T	A	.	.	MAF_USDA=2.459
NC_035089.1	38734485	.	G	A	.	.	MAF_INRAE=10.759;MAF_USDA=17.059
NC_035089.1	38734527	.	A	G	.	.	MAF_INRAE=18.354;MAF_USDA=33.529
NC_035089.1	38734559	.	T	C	.	.	MAF_INRAE=2.5;MAF_USDA=4.098
NC_035089.1	38734573	.	A	T	.	.	MAF_INRAE=4.167;MAF_USDA=1.639
NC_035089.1	38734583	.	T	C	.	.	MAF_USDA=28.689
NC_035089.1	38734598	.	C	A	.	.	MAF_USDA=3.279
NC_035089.1	38734613	.	C	T	.	.	MAF_INRAE=8.861;MAF_USDA=8.824
NC_035089.1	38734699	.	G	T	.	.	MAF_INRAE=6.962;MAF_USDA=8.824
NC_035089.1	38734811	.	G	A	.	.	MAF_INRAE=4.167;MAF_USDA=9.016
NC_035089.1	38734829	.	C	A	.	.	MAF_INRAE=14.557;MAF_USDA=35.294
NC_035089.1	38734833	.	C	A	.	.	MAF_INRAE=9.167;MAF_USDA=35.294
NC_035089.1	38734845	.	C	T	.	.	MAF_INRAE=43.671;MAF_USDA=37.059
NC_035089.1	38734857	.	G	A	.	.	MAF_INRAE=2.5;MAF_USDA=15.294
NC_035089.1	38734860	.	G	T	.	.	MAF_INRAE=19.62;MAF_USDA=17.059
NC_035089.1	38734867	.	C	A	.	.	MAF_INRAE=24.684;MAF_USDA=32.353
NC_035089.1	38734872	.	T	C	.	.	MAF_INRAE=25.316;MAF_USDA=18.824
NC_035089.1	38734994	.	G	A	.	.	MAF_INRAE=8.861;MAF_USDA=10.0
NC_035089.1	38735023	.	T	C	.	.	MAF_INRAE=25.316;MAF_USDA=28.235
NC_035089.1	38735045	.	G	T	.	.	MAF_INRAE=17.5;MAF_USDA=17.059
NC_035089.1	38735070	.	G	C	.	.	MAF_USDA=8.197
NC_035089.1	38735114	.	G	T	.	.	MAF_INRAE=2.5;MAF_USDA=1.176
NC_035089.1	38735159	.	G	T	.	.	MAF_INRAE=44.304;MAF_USDA=24.118
NC_035089.1	38735165	.	C	A	.	.	MAF_INRAE=25.316;MAF_USDA=27.647
NC_035089.1	38735256	.	C	A	.	.	MAF_USDA=10.656
NC_035089.1	38735315	.	C	A	.	.	MAF_INRAE=19.167;MAF_USDA=21.765
NC_035089.1	38735447	.	G	A	.	.	MAF_USDA=3.279
NC_035089.1	38735510	.	G	A	.	.	MAF_USDA=9.016
NC_035089.1	38735539	.	C	T	.	.	MAF_INRAE=25.316;MAF_USDA=24.118
NC_035089.1	38735563	.	C	T	.	.	MAF_USDA=20.833
NC_035089.1	38735590	.	C	G	.	.	MAF_INRAE=3.333;MAF_USDA=12.941
NC_035089.1	38735592	.	C	A	.	.	MAF_USDA=7.377
NC_035089.1	38735607	.	T	G	.	.	MAF_INRAE=2.5
NC_035089.1	38735610	.	C	A	.	.	MAF_USDA=3.279
NC_035089.1	38735626	.	C	G	.	.	MAF_INRAE=15.19;MAF_USDA=5.882
NC_035089.1	38735634	.	C	A	.	.	MAF_USDA=3.279
NC_035089.1	38735777	.	T	C	.	.	MAF_INRAE=28.481;MAF_USDA=38.235
NC_035089.1	38735804	.	A	G	.	.	MAF_USDA=7.377
NC_035089.1	38735839	.	G	A	.	.	MAF_INRAE=4.167;MAF_USDA=9.412
NC_035089.1	38735940	.	G	A	.	.	MAF_INRAE=15.0;MAF_USDA=41.667
NC_035089.1	38735949	.	G	A	.	.	MAF_INRAE=32.911;MAF_USDA=41.765
NC_035089.1	38735997	.	G	A	.	.	MAF_USDA=4.098
NC_035089.1	38736021	.	G	A	.	.	MAF_INRAE=2.5
NC_035089.1	38736105	.	C	T	.	.	MAF_USDA=8.197
NC_035089.1	38736156	.	T	G	.	.	MAF_USDA=4.098
NC_035089.1	38736205	.	G	A	.	.	MAF_INRAE=4.167;MAF_USDA=2.353
NC_035089.1	38736282	.	C	T	.	.	MAF_INRAE=20.886;MAF_USDA=30.0
NC_035089.1	38736285	.	G	T	.	.	MAF_USDA=7.377
NC_035089.1	38736331	.	G	A	.	.	MAF_INRAE=45.57;MAF_USDA=25.882
NC_035089.1	38736449	.	G	A	.	.	MAF_USDA=5.738
NC_035089.1	38736514	.	G	C	.	.	MAF_INRAE=13.924;MAF_USDA=32.143
NC_035089.1	38737019	.	G	T	.	.	MAF_USDA=1.639
NC_035089.1	38737061	.	G	A	.	.	MAF_INRAE=3.333;MAF_USDA=7.647
NC_035089.1	38737104	.	G	T	.	.	MAF_INRAE=2.5;MAF_USDA=2.459
NC_035089.1	38737137	.	A	G	.	.	MAF_USDA=2.459
NC_035089.1	38737147	.	C	T	.	.	MAF_INRAE=28.481;MAF_USDA=48.824
NC_035089.1	38737154	.	T	C	.	.	MAF_INRAE=21.053;MAF_USDA=2.459
NC_035089.1	38737229	.	C	T	.	.	MAF_USDA=2.459
NC_035089.1	38737281	.	T	G	.	.	MAF_INRAE=28.481;MAF_USDA=38.235
NC_035089.1	38737350	.	T	C	.	.	MAF_INRAE=4.167;MAF_USDA=1.639
NC_035089.1	38737362	.	A	C	.	.	MAF_USDA=4.918
NC_035089.1	38737453	.	C	T	.	.	MAF_INRAE=2.5;MAF_USDA=6.25
NC_035089.1	38737650	.	T	G	.	.	MAF_INRAE=10.759;MAF_USDA=5.294
NC_035089.1	38737680	.	G	A	.	.	MAF_INRAE=27.848;MAF_USDA=32.353
NC_035089.1	38737686	.	A	G	.	.	MAF_USDA=1.639
NC_035089.1	38737704	.	G	A	.	.	MAF_INRAE=33.544;MAF_USDA=41.765
NC_035089.1	38737717	.	C	T	.	.	MAF_USDA=1.639
NC_035089.1	38737729	.	G	T	.	.	MAF_INRAE=4.167;MAF_USDA=8.235
NC_035089.1	38737740	.	A	C	.	.	MAF_INRAE=34.81;MAF_USDA=25.294
NC_035089.1	38737741	.	T	A	.	.	MAF_INRAE=29.167;MAF_USDA=25.294
NC_035089.1	38737765	.	C	T	.	.	MAF_USDA=3.279
NC_035089.1	38737863	.	C	A	.	.	MAF_USDA=4.918
NC_035089.1	38737957	.	C	T	.	.	MAF_USDA=7.377
NC_035089.1	38738071	.	G	A	.	.	MAF_INRAE=4.167;MAF_USDA=7.647
NC_035089.1	38738085	.	G	C	.	.	MAF_USDA=5.738
NC_035089.1	38738115	.	T	C	.	.	MAF_USDA=4.918
NC_035089.1	38738120	.	T	C	.	.	MAF_INRAE=17.722;MAF_USDA=17.647
NC_035089.1	38738138	.	A	C	.	.	MAF_USDA=3.279
NC_035089.1	38738149	.	T	G	.	.	MAF_USDA=5.738
NC_035089.1	38738162	.	C	T	.	.	MAF_INRAE=25.316;MAF_USDA=38.525
NC_035089.1	38738278	.	G	T	.	.	MAF_INRAE=2.5
NC_035089.1	38738318	.	A	G	.	.	MAF_INRAE=16.456;MAF_USDA=10.656
NC_035089.1	38738370	.	T	A	.	.	MAF_USDA=3.279
NC_035089.1	38738433	.	C	A	.	.	MAF_INRAE=49.367;MAF_USDA=42.941
NC_035089.1	38738547	.	C	A	.	.	MAF_INRAE=16.456;MAF_USDA=18.824
NC_035089.1	38738554	.	A	T	.	.	MAF_INRAE=4.167;MAF_USDA=13.529
NC_035089.1	38738622	.	C	A	.	.	MAF_USDA=4.918
NC_035089.1	38738676	.	T	A	.	.	MAF_USDA=1.639
NC_035089.1	38738704	.	C	A	.	.	MAF_INRAE=21.053;MAF_USDA=4.918
NC_035089.1	38738771	.	G	T	.	.	MAF_USDA=3.279
NC_035089.1	38738772	.	C	T	.	.	MAF_USDA=3.279
NC_035089.1	38738812	.	C	A	.	.	MAF_INRAE=4.167;MAF_USDA=11.176
NC_035089.1	38738816	.	A	T	.	.	MAF_USDA=9.016
NC_035089.1	38738859	.	C	A	.	.	MAF_INRAE=21.053;MAF_USDA=4.918
NC_035089.1	38738878	.	T	G	.	.	MAF_INRAE=4.167;MAF_USDA=1.639
NC_035089.1	38738881	.	A	G	.	.	MAF_USDA=1.639
NC_035089.1	38738920	.	G	C	.	.	MAF_INRAE=8.861
NC_035089.1	38738942	.	T	G	.	.	MAF_INRAE=15.0;MAF_USDA=33.333
NC_035089.1	38738982	.	G	A	.	.	MAF_USDA=2.459
NC_035089.1	38739073	.	A	G	.	.	MAF_INRAE=10.759;MAF_USDA=7.647
NC_035089.1	38739112	.	G	A	.	.	MAF_USDA=1.639
NC_035089.1	38739147	.	C	T	.	.	MAF_INRAE=4.167;MAF_USDA=11.765
NC_035089.1	38739158	.	C	T	.	.	MAF_INRAE=21.053;MAF_USDA=2.459
NC_035089.1	38739170	.	T	C	.	.	MAF_INRAE=4.167;MAF_USDA=13.934
NC_035089.1	38739196	.	A	C	.	.	MAF_INRAE=4.167;MAF_USDA=13.529
NC_035089.1	38739211	.	T	A	.	.	MAF_INRAE=17.089;MAF_USDA=24.706
NC_035089.1	38739244	.	T	A	.	.	MAF_INRAE=2.5;MAF_USDA=6.25
NC_035089.1	38739253	.	C	T	.	.	MAF_INRAE=41.772;MAF_USDA=47.059
NC_035089.1	38739330	.	G	T	.	.	MAF_INRAE=38.608;MAF_USDA=35.294
NC_035089.1	38739400	.	T	G	.	.	MAF_INRAE=18.354;MAF_USDA=18.852
NC_035089.1	38739539	.	T	G	.	.	MAF_USDA=3.279
NC_035089.1	38739564	.	T	C	.	.	MAF_USDA=6.557
NC_035089.1	38739596	.	A	T	.	.	MAF_USDA=1.639
NC_035089.1	38739638	.	T	C	.	.	MAF_INRAE=5.0;MAF_USDA=13.529
NC_035089.1	38739718	.	A	G	.	.	MAF_USDA=8.333
NC_035089.1	38739761	.	G	T	.	.	MAF_USDA=2.459
NC_035089.1	38739800	.	C	T	.	.	MAF_USDA=4.918
NC_035089.1	38739813	.	C	T	.	.	MAF_USDA=7.377
NC_035089.1	38739884	.	A	T	.	.	MAF_INRAE=3.333;MAF_USDA=1.639
NC_035089.1	38739993	.	C	A	.	.	MAF_USDA=5.738
NC_035089.1	38740054	.	G	A	.	.	MAF_USDA=1.639
NC_035089.1	38740118	.	C	T	.	.	MAF_INRAE=19.62;MAF_USDA=18.824
NC_035089.1	38740199	.	C	T	.	.	MAF_USDA=9.016
NC_035089.1	38740250	.	A	C	.	.	MAF_INRAE=12.658;MAF_USDA=8.197
NC_035089.1	38740295	.	C	A	.	.	MAF_USDA=8.333
NC_035089.1	38740301	.	T	G	.	.	MAF_INRAE=4.167;MAF_USDA=7.647
NC_035089.1	38740312	.	G	T	.	.	MAF_INRAE=11.667
NC_035089.1	38740352	.	C	A	.	.	MAF_USDA=5.882
NC_035089.1	38740383	.	G	A	.	.	MAF_USDA=8.235
NC_035089.1	38740398	.	A	C	.	.	MAF_INRAE=37.975;MAF_USDA=48.235
NC_035089.1	38740416	.	G	T	.	.	MAF_USDA=7.377
NC_035089.1	38740439	.	A	G	.	.	MAF_INRAE=14.557;MAF_USDA=1.639
NC_035089.1	38740598	.	C	A	.	.	MAF_USDA=7.377
NC_035089.1	38740648	.	C	T	.	.	MAF_USDA=4.918
NC_035089.1	38740662	.	G	T	.	.	MAF_USDA=1.639
NC_035089.1	38740786	.	C	T	.	.	MAF_INRAE=19.62;MAF_USDA=20.588
NC_035089.1	38740941	.	T	G	.	.	MAF_INRAE=4.167
NC_035089.1	38740966	.	T	C	.	.	MAF_INRAE=12.025
NC_035089.1	38741144	.	C	A	.	.	MAF_INRAE=12.658;MAF_USDA=19.672
NC_035089.1	38741260	.	G	C	.	.	MAF_INRAE=21.053;MAF_USDA=4.098
NC_035089.1	38741285	.	C	A	.	.	MAF_INRAE=31.013;MAF_USDA=40.588
NC_035089.1	38741324	.	T	G	.	.	MAF_INRAE=31.646;MAF_USDA=41.176
NC_035089.1	38741420	.	A	T	.	.	MAF_USDA=9.836
NC_035089.1	38741459	.	C	T	.	.	MAF_USDA=1.639
NC_035089.1	38741545	.	C	A	.	.	MAF_USDA=35.294
NC_035089.1	38742285	.	G	T	.	.	MAF_USDA=4.167
NC_035089.1	38742427	.	A	C	.	.	MAF_USDA=18.75
NC_035089.1	38742466	.	A	G	.	.	MAF_USDA=8.333
NC_035089.1	38742534	.	A	G	.	.	MAF_USDA=16.667
NC_035089.1	38742570	.	G	T	.	.	MAF_INRAE=13.333
NC_035089.1	38742640	.	G	A	.	.	MAF_INRAE=2.5;MAF_USDA=2.083
NC_035089.1	38742642	.	T	G	.	.	MAF_INRAE=11.667
NC_035089.1	38742728	.	A	G	.	.	MAF_USDA=4.167
NC_035089.1	38742827	.	C	T	.	.	MAF_USDA=8.333
NC_035089.1	38742835	.	T	G	.	.	MAF_USDA=14.754
NC_035089.1	38742872	.	C	T	.	.	MAF_USDA=2.459
NC_035089.1	38742909	.	T	G	.	.	MAF_USDA=3.279
NC_035089.1	38742917	.	T	G	.	.	MAF_USDA=4.098
NC_035089.1	38742970	.	T	G	.	.	MAF_USDA=1.667
NC_035089.1	38743014	.	G	A	.	.	MAF_USDA=2.5
NC_035089.1	38743028	.	A	T	.	.	MAF_INRAE=1.667
NC_035089.1	38743061	.	A	C	.	.	MAF_USDA=3.279
NC_035089.1	38743069	.	G	A	.	.	MAF_INRAE=19.62;MAF_USDA=24.706
NC_035089.1	38743074	.	C	A	.	.	MAF_INRAE=19.62;MAF_USDA=32.353
NC_035089.1	38743100	.	C	T	.	.	MAF_INRAE=16.456;MAF_USDA=7.647
NC_035089.1	38743132	.	C	A	.	.	MAF_INRAE=2.5;MAF_USDA=2.941
NC_035089.1	38743137	.	C	T	.	.	MAF_USDA=8.333
NC_035089.1	38743371	.	G	T	.	.	MAF_USDA=6.557
NC_035089.1	38743411	.	C	G	.	.	MAF_INRAE=4.167;MAF_USDA=8.333
NC_035089.1	38743501	.	A	T	.	.	MAF_INRAE=21.053;MAF_USDA=4.098
NC_035089.1	38743508	.	A	T	.	.	MAF_INRAE=4.167;MAF_USDA=1.639
NC_035089.1	38743525	.	C	T	.	.	MAF_INRAE=15.0;MAF_USDA=12.941
NC_035089.1	38743636	.	A	G	.	.	MAF_USDA=8.197
NC_035089.1	38743668	.	C	A	.	.	MAF_INRAE=19.62;MAF_USDA=23.529
NC_035089.1	38743794	.	T	C	.	.	MAF_INRAE=12.025
NC_035089.1	38743864	.	C	A	.	.	MAF_USDA=8.333
NC_035089.1	38743939	.	G	A	.	.	MAF_USDA=8.333
NC_035089.1	38743996	.	C	A	.	.	MAF_USDA=4.706
NC_035089.1	38744168	.	T	G	.	.	MAF_INRAE=12.658;MAF_USDA=7.647
NC_035089.1	38744185	.	C	G	.	.	MAF_INRAE=18.987
NC_035089.1	38744220	.	A	C	.	.	MAF_INRAE=19.62;MAF_USDA=22.941
NC_035089.1	38744266	.	C	A	.	.	MAF_INRAE=2.5;MAF_USDA=6.25
NC_035089.1	38744313	.	T	C	.	.	MAF_INRAE=18.354;MAF_USDA=18.033
NC_035089.1	38744435	.	T	G	.	.	MAF_INRAE=13.291;MAF_USDA=14.583
NC_035089.1	38744478	.	A	G	.	.	MAF_INRAE=5.263;MAF_USDA=39.412
NC_035089.1	38744495	.	A	T	.	.	MAF_INRAE=23.418;MAF_USDA=40.588
NC_035089.1	38744501	.	G	C	.	.	MAF_INRAE=16.456;MAF_USDA=14.754
NC_035089.1	38744582	.	C	T	.	.	MAF_INRAE=10.526;MAF_USDA=10.417
NC_035089.1	38744608	.	A	G	.	.	MAF_USDA=3.279
NC_035089.1	38744741	.	T	G	.	.	MAF_INRAE=18.987;MAF_USDA=37.647
NC_035089.1	38744758	.	C	T	.	.	MAF_INRAE=4.167
NC_035089.1	38744759	.	T	G	.	.	MAF_INRAE=32.911;MAF_USDA=44.118
NC_035089.1	38744822	.	T	C	.	.	MAF_INRAE=16.456;MAF_USDA=19.672
NC_035089.1	38744831	.	C	A	.	.	MAF_INRAE=4.167;MAF_USDA=1.639
NC_035089.1	38744871	.	T	G	.	.	MAF_INRAE=3.333;MAF_USDA=17.059
NC_035089.1	38744881	.	T	G	.	.	MAF_INRAE=16.456;MAF_USDA=18.852
NC_035089.1	38745007	.	A	G	.	.	MAF_INRAE=21.053;MAF_USDA=4.918
NC_035089.1	38745031	.	C	A	.	.	MAF_INRAE=3.333;MAF_USDA=22.941
NC_035089.1	38745079	.	A	G	.	.	MAF_INRAE=17.722;MAF_USDA=18.852
NC_035089.1	38745086	.	A	C	.	.	MAF_INRAE=23.418;MAF_USDA=38.235
NC_035089.1	38745136	.	A	G	.	.	MAF_USDA=1.639
NC_035089.1	38745154	.	T	G	.	.	MAF_INRAE=21.053;MAF_USDA=2.459
NC_035089.1	38745344	.	A	T	.	.	MAF_INRAE=4.167;MAF_USDA=1.639
NC_035089.1	38745443	.	G	T	.	.	MAF_INRAE=21.053;MAF_USDA=2.459
NC_035089.1	38745458	.	C	T	.	.	MAF_INRAE=21.053;MAF_USDA=2.459
NC_035089.1	38745473	.	A	C	.	.	MAF_USDA=5.738
NC_035089.1	38745510	.	C	T	.	.	MAF_INRAE=4.167
NC_035089.1	38745528	.	T	A	.	.	MAF_INRAE=21.053;MAF_USDA=2.459
NC_035089.1	38745551	.	G	A	.	.	MAF_USDA=8.333
NC_035089.1	38745553	.	T	C	.	.	MAF_USDA=1.639
NC_035089.1	38745618	.	A	G	.	.	MAF_INRAE=19.62;MAF_USDA=37.647
NC_035089.1	38745627	.	A	G	.	.	MAF_INRAE=19.62;MAF_USDA=37.647
NC_035089.1	38745759	.	C	T	.	.	MAF_INRAE=20.253;MAF_USDA=40.588
NC_035089.1	38745766	.	T	C	.	.	MAF_USDA=2.459
NC_035089.1	38745787	.	A	G	.	.	MAF_USDA=2.459
NC_035089.1	38745806	.	A	C	.	.	MAF_USDA=1.639
NC_035089.1	38745842	.	G	A	.	.	MAF_USDA=8.333
NC_035089.1	38745843	.	G	A	.	.	MAF_USDA=8.333
NC_035089.1	38745878	.	C	T	.	.	MAF_INRAE=20.886;MAF_USDA=10.417
NC_035089.1	38746058	.	C	T	.	.	MAF_INRAE=37.975;MAF_USDA=41.765
NC_035089.1	38746165	.	G	T	.	.	MAF_USDA=9.016
NC_035089.1	38746171	.	G	C	.	.	MAF_INRAE=8.861;MAF_USDA=5.294
NC_035089.1	38746176	.	G	A	.	.	MAF_USDA=3.279
NC_035089.1	38746191	.	C	T	.	.	MAF_INRAE=41.772;MAF_USDA=47.059
NC_035089.1	38746192	.	A	G	.	.	MAF_INRAE=35.0;MAF_USDA=47.647
NC_035089.1	38746206	.	A	G	.	.	MAF_USDA=1.639
NC_035089.1	38746207	.	A	C	.	.	MAF_INRAE=32.911;MAF_USDA=28.824
NC_035089.1	38746212	.	G	T	.	.	MAF_INRAE=16.456;MAF_USDA=18.852
NC_035089.1	38746233	.	A	T	.	.	MAF_INRAE=39.241;MAF_USDA=43.529
NC_035089.1	38746377	.	T	C	.	.	MAF_INRAE=16.456;MAF_USDA=18.852
NC_035089.1	38746395	.	C	A	.	.	MAF_USDA=8.333
NC_035089.1	38746424	.	G	A	.	.	MAF_USDA=2.459
NC_035089.1	38746432	.	A	G	.	.	MAF_INRAE=16.456;MAF_USDA=19.672
NC_035089.1	38746438	.	A	T	.	.	MAF_INRAE=7.5;MAF_USDA=22.941
NC_035089.1	38746461	.	C	A	.	.	MAF_INRAE=39.241;MAF_USDA=47.647
NC_035089.1	38746468	.	C	T	.	.	MAF_INRAE=12.025;MAF_USDA=13.529
NC_035089.1	38746515	.	C	T	.	.	MAF_INRAE=2.5
NC_035089.1	38746519	.	T	C	.	.	MAF_INRAE=15.823;MAF_USDA=18.033
NC_035089.1	38746543	.	A	G	.	.	MAF_USDA=12.295
NC_035089.1	38746579	.	T	C	.	.	MAF_INRAE=5.263
NC_035089.1	38746630	.	G	A	.	.	MAF_INRAE=47.468;MAF_USDA=40.588
NC_035089.1	38746634	.	C	A	.	.	MAF_USDA=2.459
NC_035089.1	38746635	.	C	T	.	.	MAF_INRAE=24.684;MAF_USDA=11.765
NC_035089.1	38746648	.	C	A	.	.	MAF_INRAE=16.456;MAF_USDA=15.574
NC_035089.1	38746666	.	G	A	.	.	MAF_INRAE=34.177;MAF_USDA=25.294
NC_035089.1	38746713	.	A	C	.	.	MAF_USDA=1.639
NC_035089.1	38746745	.	C	A	.	.	MAF_INRAE=11.667
NC_035089.1	38746757	.	A	C	.	.	MAF_INRAE=16.456;MAF_USDA=20.492
NC_035089.1	38746759	.	G	A	.	.	MAF_INRAE=20.0;MAF_USDA=19.672
NC_035089.1	38746769	.	A	G	.	.	MAF_INRAE=2.5
NC_035089.1	38746778	.	A	T	.	.	MAF_INRAE=2.5
NC_035089.1	38746832	.	A	G	.	.	MAF_INRAE=16.456;MAF_USDA=19.672
NC_035089.1	38746857	.	G	A	.	.	MAF_INRAE=15.19
NC_035089.1	38746858	.	C	A	.	.	MAF_USDA=1.639
NC_035089.1	38746864	.	A	C	.	.	MAF_USDA=4.918
NC_035089.1	38746867	.	T	G	.	.	MAF_INRAE=15.19;MAF_USDA=18.033
NC_035089.1	38746876	.	C	T	.	.	MAF_INRAE=15.19;MAF_USDA=17.213
NC_035089.1	38746880	.	A	G	.	.	MAF_INRAE=37.5;MAF_USDA=37.647
NC_035089.1	38746881	.	G	A	.	.	MAF_INRAE=18.333;MAF_USDA=13.529
NC_035089.1	38746898	.	G	A	.	.	MAF_INRAE=35.833;MAF_USDA=32.353
NC_035089.1	38746934	.	C	A	.	.	MAF_INRAE=18.333;MAF_USDA=11.475
NC_035089.1	38746935	.	G	A	.	.	MAF_INRAE=17.5;MAF_USDA=21.176
NC_035089.1	38746959	.	A	T	.	.	MAF_USDA=1.639
NC_035089.1	38746980	.	T	A	.	.	MAF_USDA=8.333
NC_035089.1	38746989	.	G	C	.	.	MAF_INRAE=14.557;MAF_USDA=20.492
NC_035089.1	38747059	.	A	T	.	.	MAF_INRAE=21.053;MAF_USDA=5.738
NC_035089.1	38747077	.	G	T	.	.	MAF_INRAE=37.975;MAF_USDA=47.059
NC_035089.1	38747203	.	G	A	.	.	MAF_INRAE=23.418;MAF_USDA=20.0
NC_035089.1	38747224	.	G	C	.	.	MAF_INRAE=5.263;MAF_USDA=19.672
NC_035089.1	38747234	.	C	T	.	.	MAF_INRAE=5.263;MAF_USDA=20.492
NC_035089.1	38747250	.	C	T	.	.	MAF_INRAE=5.263;MAF_USDA=20.492
NC_035089.1	38747261	.	T	C	.	.	MAF_USDA=6.557
NC_035089.1	38747347	.	G	T	.	.	MAF_USDA=3.279
NC_035089.1	38747355	.	C	A	.	.	MAF_INRAE=5.263;MAF_USDA=14.754
NC_035089.1	38747394	.	T	A	.	.	MAF_USDA=10.417
NC_035089.1	38747398	.	T	G	.	.	MAF_INRAE=5.263
NC_035089.1	38747422	.	C	T	.	.	MAF_USDA=1.639
NC_035089.1	38747448	.	G	T	.	.	MAF_INRAE=3.333
NC_035089.1	38747459	.	T	G	.	.	MAF_USDA=1.667
NC_035089.1	38747507	.	C	A	.	.	MAF_INRAE=2.5;MAF_USDA=12.5
NC_035089.1	38747533	.	G	T	.	.	MAF_USDA=1.667
NC_035089.1	38747534	.	C	T	.	.	MAF_USDA=1.667
NC_035089.1	38747679	.	G	A	.	.	MAF_USDA=1.639
NC_035089.1	38747695	.	A	C	.	.	MAF_USDA=1.639
NC_035089.1	38747708	.	T	C	.	.	MAF_INRAE=2.5
NC_035089.1	38747715	.	G	A	.	.	MAF_USDA=1.639
NC_035089.1	38747721	.	G	T	.	.	MAF_INRAE=19.62;MAF_USDA=14.706
NC_035089.1	38747725	.	A	C	.	.	MAF_USDA=1.639
NC_035089.1	38747732	.	T	A	.	.	MAF_USDA=1.639
NC_035089.1	38747738	.	C	A	.	.	MAF_INRAE=4.167
NC_035089.1	38747740	.	A	G	.	.	MAF_INRAE=44.937;MAF_USDA=47.647
NC_035089.1	38747758	.	C	A	.	.	MAF_INRAE=18.354;MAF_USDA=13.529
NC_035089.1	38747792	.	T	G	.	.	MAF_INRAE=37.342;MAF_USDA=37.5
NC_035089.1	38747801	.	G	C	.	.	MAF_USDA=5.833
NC_035089.1	38747848	.	A	G	.	.	MAF_USDA=1.639
NC_035089.1	38747877	.	G	A	.	.	MAF_USDA=1.639
NC_035089.1	38747891	.	C	T	.	.	MAF_INRAE=21.053;MAF_USDA=13.934
NC_035089.1	38747910	.	G	A	.	.	MAF_INRAE=4.43;MAF_USDA=6.471
NC_035089.1	38747927	.	C	A	.	.	MAF_USDA=1.639
NC_035089.1	38747928	.	G	A	.	.	MAF_INRAE=19.62;MAF_USDA=8.824
NC_035089.1	38747957	.	A	G	.	.	MAF_INRAE=15.823;MAF_USDA=21.311
NC_035089.1	38747982	.	C	T	.	.	MAF_INRAE=2.5
NC_035089.1	38748005	.	C	T	.	.	MAF_INRAE=36.709;MAF_USDA=40.0
NC_035089.1	38748011	.	A	G	.	.	MAF_USDA=1.639
NC_035089.1	38748016	.	T	A	.	.	MAF_INRAE=39.167;MAF_USDA=40.588
NC_035089.1	38748023	.	A	T	.	.	MAF_INRAE=39.167;MAF_USDA=40.0
NC_035089.1	38748026	.	C	T	.	.	MAF_USDA=2.459
NC_035089.1	38748052	.	T	G	.	.	MAF_USDA=1.639
NC_035089.1	38748078	.	C	T	.	.	MAF_USDA=1.639
NC_035089.1	38748080	.	T	C	.	.	MAF_INRAE=18.987;MAF_USDA=9.412
NC_035089.1	38748104	.	A	G	.	.	MAF_INRAE=15.833;MAF_USDA=4.098
NC_035089.1	38748110	.	G	A	.	.	MAF_INRAE=14.557;MAF_USDA=1.639
NC_035089.1	38748130	.	A	T	.	.	MAF_INRAE=16.456;MAF_USDA=9.836
NC_035089.1	38748178	.	C	T	.	.	MAF_USDA=4.098
NC_035089.1	38748200	.	C	T	.	.	MAF_USDA=4.918
NC_035089.1	38748213	.	T	A	.	.	MAF_USDA=2.459
NC_035089.1	38748373	.	A	C	.	.	MAF_USDA=3.279
NC_035089.1	38748514	.	T	A	.	.	MAF_USDA=1.639
NC_035089.1	38748554	.	G	A	.	.	MAF_INRAE=29.747;MAF_USDA=35.882
NC_035089.1	38748599	.	C	G	.	.	MAF_INRAE=20.886;MAF_USDA=38.235
NC_035089.1	38748657	.	G	A	.	.	MAF_INRAE=18.987;MAF_USDA=28.824
NC_035089.1	38748695	.	C	T	.	.	MAF_USDA=5.738
NC_035089.1	38748765	.	G	C	.	.	MAF_INRAE=3.333;MAF_USDA=1.639
NC_035089.1	38748815	.	G	T	.	.	MAF_USDA=4.098
NC_035089.1	38749040	.	T	G	.	.	MAF_INRAE=4.167;MAF_USDA=7.059
NC_035089.1	38749051	.	A	C	.	.	MAF_INRAE=2.5;MAF_USDA=5.738
NC_035089.1	38749119	.	C	A	.	.	MAF_USDA=4.167
NC_035089.1	38749125	.	C	T	.	.	MAF_INRAE=26.582;MAF_USDA=12.5
NC_035089.1	38749132	.	G	A	.	.	MAF_INRAE=26.582;MAF_USDA=14.583
NC_035089.1	38749192	.	G	T	.	.	MAF_INRAE=38.608;MAF_USDA=48.81
NC_035089.1	38749198	.	C	G	.	.	MAF_INRAE=16.667
NC_035089.1	38749231	.	G	A	.	.	MAF_INRAE=13.291;MAF_USDA=7.647
NC_035089.1	38749232	.	T	C	.	.	MAF_INRAE=1.667;MAF_USDA=6.471
NC_035089.1	38749246	.	G	A	.	.	MAF_USDA=16.471
NC_035089.1	38749247	.	A	G	.	.	MAF_USDA=1.639
NC_035089.1	38749278	.	C	T	.	.	MAF_INRAE=4.43;MAF_USDA=5.882
NC_035089.1	38749283	.	T	A	.	.	MAF_USDA=3.279
NC_035089.1	38749303	.	C	T	.	.	MAF_USDA=10.417
NC_035089.1	38749322	.	C	G	.	.	MAF_INRAE=8.228;MAF_USDA=3.279
NC_035089.1	38749344	.	T	A	.	.	MAF_USDA=15.574
NC_035089.1	38749372	.	C	A	.	.	MAF_INRAE=15.833;MAF_USDA=2.459
NC_035089.1	38749388	.	G	T	.	.	MAF_USDA=9.836
NC_035089.1	38749414	.	C	A	.	.	MAF_USDA=4.918
NC_035089.1	38749462	.	G	C	.	.	MAF_USDA=1.639
NC_035089.1	38749475	.	G	T	.	.	MAF_INRAE=41.772;MAF_USDA=49.412
NC_035089.1	38749534	.	C	T	.	.	MAF_USDA=1.639
NC_035089.1	38749576	.	C	T	.	.	MAF_INRAE=2.5;MAF_USDA=3.279
NC_035089.1	38749676	.	C	A	.	.	MAF_USDA=1.639
NC_035089.1	38749699	.	A	G	.	.	MAF_USDA=3.529
NC_035089.1	38749701	.	C	G	.	.	MAF_INRAE=16.456;MAF_USDA=6.471
NC_035089.1	38749704	.	G	A	.	.	MAF_INRAE=17.5;MAF_USDA=27.059
NC_035089.1	38749757	.	G	A	.	.	MAF_USDA=4.918
NC_035089.1	38749771	.	C	G	.	.	MAF_USDA=1.639
NC_035089.1	38749811	.	G	A	.	.	MAF_USDA=4.918
NC_035089.1	38749842	.	G	A	.	.	MAF_USDA=4.098
NC_035089.1	38749851	.	G	A	.	.	MAF_USDA=1.639
NC_035089.1	38749865	.	T	C	.	.	MAF_INRAE=11.667
NC_035089.1	38749870	.	C	G	.	.	MAF_USDA=3.529
NC_035089.1	38749875	.	T	A	.	.	MAF_USDA=3.529
NC_035089.1	38749882	.	A	C	.	.	MAF_USDA=3.279
NC_035089.1	38749901	.	C	T	.	.	MAF_USDA=4.918
NC_035089.1	38749932	.	T	G	.	.	MAF_USDA=2.459
NC_035089.1	38749994	.	C	T	.	.	MAF_INRAE=17.722;MAF_USDA=27.059
NC_035089.1	38750059	.	T	G	.	.	MAF_INRAE=18.987;MAF_USDA=27.059
NC_035089.1	38750137	.	T	A	.	.	MAF_USDA=1.639
NC_035089.1	38750144	.	A	T	.	.	MAF_INRAE=14.557;MAF_USDA=1.639
NC_035089.1	38750146	.	A	G	.	.	MAF_INRAE=17.5;MAF_USDA=1.639
NC_035089.1	38750149	.	T	G	.	.	MAF_INRAE=17.5;MAF_USDA=1.639
NC_035089.1	38750150	.	G	T	.	.	MAF_INRAE=17.089;MAF_USDA=8.235
NC_035089.1	38750183	.	C	T	.	.	MAF_USDA=6.557
NC_035089.1	38750201	.	C	A	.	.	MAF_INRAE=18.987;MAF_USDA=22.353
NC_035089.1	38750226	.	A	G	.	.	MAF_INRAE=18.987;MAF_USDA=23.529
NC_035089.1	38750248	.	T	C	.	.	MAF_INRAE=18.987;MAF_USDA=30.0
NC_035089.1	38750251	.	T	G	.	.	MAF_USDA=4.918
NC_035089.1	38750316	.	G	A	.	.	MAF_USDA=5.738
NC_035089.1	38750365	.	C	T	.	.	MAF_USDA=3.279
NC_035089.1	38750368	.	G	A	.	.	MAF_INRAE=16.456;MAF_USDA=7.647
NC_035089.1	38750398	.	A	C	.	.	MAF_USDA=1.639
NC_035089.1	38750400	.	G	A	.	.	MAF_INRAE=15.0;MAF_USDA=33.333
NC_035089.1	38750541	.	G	T	.	.	MAF_INRAE=33.544;MAF_USDA=28.235
NC_035089.1	38750559	.	A	G	.	.	MAF_USDA=1.639
NC_035089.1	38750585	.	C	T	.	.	MAF_USDA=1.639
NC_035089.1	38750602	.	A	T	.	.	MAF_INRAE=17.089;MAF_USDA=18.75
NC_035089.1	38750635	.	A	C	.	.	MAF_INRAE=17.089;MAF_USDA=8.235
NC_035089.1	38750664	.	T	C	.	.	MAF_USDA=14.706
NC_035089.1	38750735	.	C	T	.	.	MAF_USDA=1.639
NC_035089.1	38750736	.	G	A	.	.	MAF_INRAE=21.053
NC_035089.1	38750765	.	T	G	.	.	MAF_INRAE=33.544;MAF_USDA=30.588
NC_035089.1	38750766	.	T	G	.	.	MAF_INRAE=2.5;MAF_USDA=3.279
NC_035089.1	38750882	.	G	A	.	.	MAF_USDA=4.918
NC_035089.1	38750898	.	C	T	.	.	MAF_USDA=6.557
NC_035089.1	38750920	.	A	G	.	.	MAF_INRAE=2.5;MAF_USDA=1.765
NC_035089.1	38750939	.	C	T	.	.	MAF_INRAE=33.544;MAF_USDA=15.882
NC_035089.1	38750955	.	G	A	.	.	MAF_INRAE=17.089;MAF_USDA=8.235
NC_035089.1	38750970	.	T	C	.	.	MAF_INRAE=2.5;MAF_USDA=10.0
NC_035089.1	38751018	.	G	T	.	.	MAF_USDA=1.639
NC_035089.1	38751027	.	C	T	.	.	MAF_INRAE=40.506;MAF_USDA=46.471
NC_035089.1	38751058	.	T	C	.	.	MAF_INRAE=4.43;MAF_USDA=7.059
NC_035089.1	38751098	.	T	G	.	.	MAF_USDA=4.918
NC_035089.1	38751165	.	T	C	.	.	MAF_INRAE=33.544;MAF_USDA=23.529
NC_035089.1	38751281	.	G	A	.	.	MAF_USDA=2.459
NC_035089.1	38751299	.	T	C	.	.	MAF_INRAE=33.544;MAF_USDA=22.131
NC_035089.1	38751343	.	C	T	.	.	MAF_USDA=5.738
NC_035089.1	38751410	.	T	G	.	.	MAF_USDA=1.639
NC_035089.1	38751522	.	C	T	.	.	MAF_USDA=1.639
NC_035089.1	38751574	.	T	G	.	.	MAF_USDA=5.738
NC_035089.1	38751577	.	T	A	.	.	MAF_USDA=1.639
NC_035089.1	38751626	.	T	G	.	.	MAF_USDA=3.279
NC_035089.1	38751627	.	T	G	.	.	MAF_INRAE=17.722;MAF_USDA=8.235
NC_035089.1	38751674	.	C	T	.	.	MAF_INRAE=17.089;MAF_USDA=9.412
NC_035089.1	38751679	.	A	C	.	.	MAF_INRAE=17.089;MAF_USDA=9.412
NC_035089.1	38751685	.	G	T	.	.	MAF_INRAE=18.987;MAF_USDA=11.765
NC_035089.1	38751699	.	G	C	.	.	MAF_INRAE=17.089;MAF_USDA=8.235
NC_035089.1	38751700	.	G	A	.	.	MAF_USDA=6.471
NC_035089.1	38751704	.	T	C	.	.	MAF_INRAE=2.5;MAF_USDA=2.353
NC_035089.1	38751766	.	G	A	.	.	MAF_USDA=4.918
NC_035089.1	38751810	.	C	A	.	.	MAF_INRAE=2.5;MAF_USDA=10.0
NC_035089.1	38751811	.	G	T	.	.	MAF_USDA=6.557
NC_035089.1	38751860	.	C	T	.	.	MAF_INRAE=8.861;MAF_USDA=6.471
NC_035089.1	38751881	.	T	A	.	.	MAF_INRAE=15.833;MAF_USDA=10.417
NC_035089.1	38751882	.	T	G	.	.	MAF_INRAE=15.833;MAF_USDA=10.417
NC_035089.1	38751902	.	C	T	.	.	MAF_INRAE=31.646;MAF_USDA=14.118
NC_035089.1	38751906	.	T	A	.	.	MAF_INRAE=35.833;MAF_USDA=28.235
NC_035089.1	38752033	.	G	A	.	.	MAF_INRAE=17.089;MAF_USDA=22.353
NC_035089.1	38752039	.	G	A	.	.	MAF_INRAE=2.5;MAF_USDA=3.529
NC_035089.1	38752040	.	C	T	.	.	MAF_INRAE=17.089;MAF_USDA=24.706
NC_035089.1	38752047	.	A	G	.	.	MAF_USDA=15.882
NC_035089.1	38752078	.	C	T	.	.	MAF_INRAE=2.5;MAF_USDA=4.118
NC_035089.1	38752097	.	G	A	.	.	MAF_USDA=1.639
NC_035089.1	38752110	.	G	T	.	.	MAF_USDA=7.059
NC_035089.1	38752285	.	G	A	.	.	MAF_INRAE=2.5;MAF_USDA=4.118
NC_035089.1	38752303	.	G	A	.	.	MAF_INRAE=13.924;MAF_USDA=2.459
NC_035089.1	38752331	.	A	G	.	.	MAF_INRAE=17.089;MAF_USDA=8.235
NC_035089.1	38752335	.	C	A	.	.	MAF_USDA=1.639
NC_035089.1	38752392	.	C	A	.	.	MAF_INRAE=15.0;MAF_USDA=33.333
NC_035089.1	38752476	.	C	T	.	.	MAF_INRAE=12.658;MAF_USDA=3.279
NC_035089.1	38752533	.	G	A	.	.	MAF_INRAE=16.456;MAF_USDA=7.647
NC_035089.1	38752565	.	G	C	.	.	MAF_USDA=1.639
NC_035089.1	38752589	.	G	A	.	.	MAF_USDA=6.557
NC_035089.1	38752616	.	G	A	.	.	MAF_USDA=3.279
NC_035089.1	38752695	.	T	C	.	.	MAF_USDA=1.639
NC_035089.1	38752753	.	A	C	.	.	MAF_INRAE=32.911;MAF_USDA=30.0
NC_035089.1	38752842	.	G	A	.	.	MAF_INRAE=14.557;MAF_USDA=5.738
NC_035089.1	38752853	.	G	C	.	.	MAF_USDA=7.059
NC_035089.1	38752953	.	C	A	.	.	MAF_INRAE=2.5;MAF_USDA=11.176
NC_035089.1	38753006	.	C	T	.	.	MAF_INRAE=2.5;MAF_USDA=4.118
NC_035089.1	38753047	.	C	G	.	.	MAF_USDA=1.639
NC_035089.1	38753182	.	C	G	.	.	MAF_INRAE=16.456;MAF_USDA=10.0
NC_035089.1	38753191	.	C	A	.	.	MAF_INRAE=13.924;MAF_USDA=1.639
NC_035089.1	38753242	.	T	G	.	.	MAF_INRAE=26.582;MAF_USDA=28.235
NC_035089.1	38753243	.	C	T	.	.	MAF_USDA=4.098
NC_035089.1	38753362	.	G	A	.	.	MAF_INRAE=2.5;MAF_USDA=2.941
NC_035089.1	38753371	.	C	T	.	.	MAF_INRAE=17.089;MAF_USDA=9.412
NC_035089.1	38753407	.	A	G	.	.	MAF_USDA=1.639
NC_035089.1	38753545	.	G	T	.	.	MAF_USDA=7.647
NC_035089.1	38753548	.	T	A	.	.	MAF_USDA=2.459
NC_035089.1	38753590	.	G	A	.	.	MAF_INRAE=14.557;MAF_USDA=1.639
NC_035089.1	38753648	.	C	G	.	.	MAF_INRAE=16.456;MAF_USDA=8.824
NC_035089.1	38753680	.	G	A	.	.	MAF_INRAE=2.5;MAF_USDA=10.588
NC_035089.1	38753710	.	G	A	.	.	MAF_USDA=1.639
NC_035089.1	38753762	.	G	A	.	.	MAF_INRAE=16.456;MAF_USDA=7.647
NC_035089.1	38753812	.	A	T	.	.	MAF_INRAE=14.557;MAF_USDA=3.279
NC_035089.1	38753820	.	T	C	.	.	MAF_INRAE=3.333;MAF_USDA=10.588
NC_035089.1	38753883	.	G	T	.	.	MAF_INRAE=2.5
NC_035089.1	38753890	.	C	T	.	.	MAF_INRAE=4.43
NC_035089.1	38753936	.	C	T	.	.	MAF_INRAE=34.81;MAF_USDA=40.588
NC_035089.1	38754077	.	C	G	.	.	MAF_INRAE=34.81;MAF_USDA=41.765
NC_035089.1	38754121	.	C	G	.	.	MAF_INRAE=29.167;MAF_USDA=40.0
NC_035089.1	38754237	.	C	A	.	.	MAF_INRAE=36.709;MAF_USDA=47.647
NC_035089.1	38754263	.	C	A	.	.	MAF_INRAE=8.228;MAF_USDA=7.377
NC_035089.1	38754422	.	C	T	.	.	MAF_INRAE=17.089;MAF_USDA=7.059
NC_035089.1	38754444	.	A	G	.	.	MAF_INRAE=2.5;MAF_USDA=5.882
NC_035089.1	38754453	.	G	A	.	.	MAF_INRAE=15.823;MAF_USDA=14.706
NC_035089.1	38754477	.	C	T	.	.	MAF_INRAE=2.5;MAF_USDA=1.176
NC_035089.1	38754551	.	C	T	.	.	MAF_USDA=7.377
NC_035089.1	38756202	.	G	A	.	.	MAF_INRAE=5.263
NC_035089.1	38756221	.	G	A	.	.	MAF_INRAE=21.053;MAF_USDA=16.471
NC_035089.1	38756283	.	G	T	.	.	MAF_INRAE=11.667
NC_035089.1	38756287	.	C	A	.	.	MAF_INRAE=41.772;MAF_USDA=30.328
NC_035089.1	38756293	.	T	G	.	.	MAF_USDA=2.459
NC_035089.1	38756326	.	C	A	.	.	MAF_USDA=4.918
NC_035089.1	38756506	.	C	T	.	.	MAF_USDA=1.667
NC_035089.1	38756531	.	G	T	.	.	MAF_USDA=2.5
NC_035089.1	38756543	.	G	A	.	.	MAF_INRAE=13.924;MAF_USDA=1.639
NC_035089.1	38756654	.	C	G	.	.	MAF_USDA=2.459
NC_035089.1	38756761	.	G	T	.	.	MAF_USDA=5.738
NC_035089.1	38756830	.	C	T	.	.	MAF_INRAE=14.557;MAF_USDA=2.459
NC_035089.1	38756840	.	T	C	.	.	MAF_INRAE=37.975;MAF_USDA=39.286
NC_035089.1	38756851	.	G	T	.	.	MAF_USDA=1.639
NC_035089.1	38756940	.	G	T	.	.	MAF_USDA=3.614
NC_035089.1	38756972	.	G	T	.	.	MAF_USDA=6.098
NC_035089.1	38757062	.	G	A	.	.	MAF_INRAE=39.873;MAF_USDA=36.471
NC_035089.1	38757066	.	T	C	.	.	MAF_USDA=3.448
NC_035089.1	38757067	.	G	T	.	.	MAF_USDA=2.459
NC_035089.1	38757270	.	C	T	.	.	MAF_USDA=2.459
NC_035089.1	38757295	.	T	G	.	.	MAF_INRAE=2.5;MAF_USDA=7.647
NC_035089.1	38757312	.	A	T	.	.	MAF_USDA=6.471
NC_035089.1	38757354	.	G	T	.	.	MAF_INRAE=5.063;MAF_USDA=15.882
NC_035089.1	38757417	.	T	G	.	.	MAF_INRAE=24.051;MAF_USDA=23.529
NC_035089.1	38757426	.	C	A	.	.	MAF_INRAE=8.228;MAF_USDA=4.098
NC_035089.1	38757438	.	C	T	.	.	MAF_INRAE=39.873;MAF_USDA=34.118
NC_035089.1	38757528	.	C	T	.	.	MAF_USDA=1.639
NC_035089.1	38757641	.	T	C	.	.	MAF_INRAE=26.316;MAF_USDA=35.714
NC_035089.1	38758805	.	G	A	.	.	MAF_USDA=10.417
NC_035089.1	38758806	.	C	A	.	.	MAF_USDA=10.417
NC_035089.1	38758904	.	T	C	.	.	MAF_INRAE=49.367;MAF_USDA=39.583
NC_035089.1	38758909	.	C	T	.	.	MAF_INRAE=2.5;MAF_USDA=8.333
NC_035089.1	38758968	.	C	T	.	.	MAF_USDA=1.639
NC_035089.1	38759000	.	C	A	.	.	MAF_INRAE=27.215;MAF_USDA=20.588
NC_035089.1	38759169	.	C	T	.	.	MAF_INRAE=50.0;MAF_USDA=38.824
NC_035089.1	38759183	.	T	C	.	.	MAF_INRAE=2.5;MAF_USDA=11.176
NC_035089.1	38759221	.	T	A	.	.	MAF_INRAE=16.456;MAF_USDA=18.235
NC_035089.1	38759259	.	G	T	.	.	MAF_INRAE=46.203;MAF_USDA=38.235
NC_035089.1	38759315	.	G	A	.	.	MAF_INRAE=2.5;MAF_USDA=2.083
NC_035089.1	38759349	.	G	A	.	.	MAF_USDA=7.377
NC_035089.1	38759361	.	T	C	.	.	MAF_INRAE=45.57;MAF_USDA=24.405
NC_035089.1	38759414	.	G	A	.	.	MAF_INRAE=16.456;MAF_USDA=13.529
NC_035089.1	38759443	.	T	A	.	.	MAF_INRAE=34.177;MAF_USDA=48.235
NC_035089.1	38759476	.	A	C	.	.	MAF_USDA=3.279
NC_035089.1	38759530	.	T	C	.	.	MAF_USDA=8.197
NC_035089.1	38759542	.	T	C	.	.	MAF_USDA=16.393
NC_035089.1	38759546	.	C	T	.	.	MAF_USDA=2.459
NC_035089.1	38759547	.	C	T	.	.	MAF_USDA=1.639
NC_035089.1	38759555	.	G	C	.	.	MAF_USDA=2.459
NC_035089.1	38759565	.	G	C	.	.	MAF_USDA=3.279
NC_035089.1	38759570	.	C	A	.	.	MAF_INRAE=15.789
NC_035089.1	38759595	.	C	G	.	.	MAF_USDA=5.738
NC_035089.1	38759598	.	A	T	.	.	MAF_USDA=6.557
NC_035089.1	38759600	.	G	A	.	.	MAF_USDA=5.882
NC_035089.1	38759618	.	G	A	.	.	MAF_USDA=8.197
NC_035089.1	38759620	.	T	G	.	.	MAF_USDA=2.459
NC_035089.1	38759622	.	C	A	.	.	MAF_USDA=7.377
NC_035089.1	38759623	.	A	T	.	.	MAF_USDA=7.377
NC_035089.1	38759631	.	C	T	.	.	MAF_USDA=8.235
NC_035089.1	38759632	.	G	A	.	.	MAF_USDA=3.279
NC_035089.1	38759677	.	G	T	.	.	MAF_INRAE=2.5;MAF_USDA=9.016
NC_035089.1	38759685	.	T	C	.	.	MAF_USDA=8.197
NC_035089.1	38759692	.	G	A	.	.	MAF_USDA=9.836
NC_035089.1	38759696	.	G	T	.	.	MAF_USDA=6.557
NC_035089.1	38759698	.	A	G	.	.	MAF_USDA=5.738
NC_035089.1	38759701	.	G	A	.	.	MAF_USDA=1.639
NC_035089.1	38759727	.	G	T	.	.	MAF_USDA=1.639
NC_035089.1	38759743	.	C	T	.	.	MAF_USDA=1.639
NC_035089.1	38759744	.	G	A	.	.	MAF_INRAE=15.833;MAF_USDA=2.459
NC_035089.1	38759772	.	T	A	.	.	MAF_USDA=10.417
NC_035089.1	38759781	.	A	G	.	.	MAF_INRAE=2.5;MAF_USDA=6.471
NC_035089.1	38759788	.	C	A	.	.	MAF_INRAE=16.456;MAF_USDA=10.0
NC_035089.1	38759808	.	C	T	.	.	MAF_INRAE=15.0;MAF_USDA=33.333
NC_035089.1	38759864	.	C	A	.	.	MAF_INRAE=2.5;MAF_USDA=6.471
NC_035089.1	38759915	.	T	C	.	.	MAF_INRAE=31.646;MAF_USDA=42.941
NC_035089.1	38760008	.	A	C	.	.	MAF_INRAE=29.747;MAF_USDA=31.548
NC_035089.1	38760019	.	G	C	.	.	MAF_INRAE=17.722;MAF_USDA=12.5
NC_035089.1	38760045	.	G	T	.	.	MAF_INRAE=31.579;MAF_USDA=5.422
NC_035089.1	38760129	.	A	G	.	.	MAF_USDA=1.639
NC_035089.1	38760238	.	T	G	.	.	MAF_INRAE=12.658;MAF_USDA=9.016
NC_035089.1	38760269	.	T	A	.	.	MAF_USDA=1.639
NC_035089.1	38760294	.	A	C	.	.	MAF_INRAE=2.5;MAF_USDA=9.412
NC_035089.1	38760313	.	G	A	.	.	MAF_INRAE=12.658;MAF_USDA=17.059
NC_035089.1	38760361	.	A	T	.	.	MAF_INRAE=29.747;MAF_USDA=33.529
NC_035089.1	38760387	.	A	G	.	.	MAF_USDA=1.639
NC_035089.1	38760426	.	T	C	.	.	MAF_INRAE=2.5;MAF_USDA=10.656
NC_035089.1	38760489	.	C	A	.	.	MAF_INRAE=31.646;MAF_USDA=37.647
NC_035089.1	38760539	.	A	C	.	.	MAF_USDA=9.016
NC_035089.1	38760543	.	T	G	.	.	MAF_INRAE=41.139;MAF_USDA=25.294
NC_035089.1	38760770	.	T	C	.	.	MAF_INRAE=8.861;MAF_USDA=14.583
NC_035089.1	38760882	.	C	T	.	.	MAF_USDA=1.639
NC_035089.1	38760917	.	C	A	.	.	MAF_USDA=13.934
NC_035089.1	38760951	.	G	T	.	.	MAF_USDA=8.197
NC_035089.1	38761005	.	C	T	.	.	MAF_USDA=3.529
NC_035089.1	38761055	.	T	G	.	.	MAF_INRAE=27.215;MAF_USDA=35.417
NC_035089.1	38761078	.	A	C	.	.	MAF_INRAE=36.667;MAF_USDA=18.75
NC_035089.1	38761086	.	C	T	.	.	MAF_INRAE=27.215;MAF_USDA=35.417
NC_035089.1	38761097	.	A	C	.	.	MAF_INRAE=26.582;MAF_USDA=35.417
NC_035089.1	38761117	.	A	G	.	.	MAF_INRAE=12.658;MAF_USDA=8.235
NC_035089.1	38761138	.	G	C	.	.	MAF_INRAE=16.456;MAF_USDA=10.0
NC_035089.1	38761160	.	C	T	.	.	MAF_USDA=7.377
NC_035089.1	38761165	.	A	T	.	.	MAF_INRAE=2.5
NC_035089.1	38761166	.	G	T	.	.	MAF_INRAE=2.5
NC_035089.1	38761167	.	G	C	.	.	MAF_USDA=5.738
NC_035089.1	38761182	.	G	T	.	.	MAF_INRAE=2.5
NC_035089.1	38761230	.	G	T	.	.	MAF_INRAE=2.5;MAF_USDA=2.941
NC_035089.1	38761246	.	C	T	.	.	MAF_INRAE=2.5;MAF_USDA=2.941
NC_035089.1	38761249	.	T	G	.	.	MAF_INRAE=27.215;MAF_USDA=35.417
NC_035089.1	38761255	.	T	G	.	.	MAF_INRAE=27.215;MAF_USDA=24.118
NC_035089.1	38761351	.	C	T	.	.	MAF_INRAE=29.114;MAF_USDA=15.882
NC_035089.1	38761398	.	C	A	.	.	MAF_INRAE=10.526;MAF_USDA=12.5
NC_035089.1	38761406	.	G	T	.	.	MAF_INRAE=2.5;MAF_USDA=2.941
NC_035089.1	38761484	.	T	A	.	.	MAF_INRAE=15.0;MAF_USDA=1.667
NC_035089.1	38761485	.	T	C	.	.	MAF_INRAE=15.0;MAF_USDA=2.5
NC_035089.1	38761542	.	G	A	.	.	MAF_INRAE=12.658;MAF_USDA=7.377
NC_035089.1	38761681	.	C	T	.	.	MAF_INRAE=13.333;MAF_USDA=12.5
NC_035089.1	38761780	.	G	T	.	.	MAF_USDA=4.098
NC_035089.1	38762305	.	C	T	.	.	MAF_USDA=9.524
NC_035089.1	38762583	.	G	T	.	.	MAF_INRAE=27.848;MAF_USDA=42.353
NC_035089.1	38762636	.	C	G	.	.	MAF_INRAE=27.848
NC_035089.1	38762673	.	T	A	.	.	MAF_INRAE=13.924;MAF_USDA=5.738
NC_035089.1	38762687	.	C	T	.	.	MAF_INRAE=2.5;MAF_USDA=2.941
NC_035089.1	38762775	.	G	T	.	.	MAF_USDA=4.918
NC_035089.1	38762780	.	G	T	.	.	MAF_INRAE=2.632
NC_035089.1	38762787	.	C	A	.	.	MAF_USDA=8.197
NC_035089.1	38762810	.	C	A	.	.	MAF_USDA=7.377
NC_035089.1	38762811	.	C	G	.	.	MAF_INRAE=21.053;MAF_USDA=1.639
NC_035089.1	38762953	.	C	G	.	.	MAF_INRAE=3.333;MAF_USDA=11.176
NC_035089.1	38763107	.	T	C	.	.	MAF_INRAE=12.658;MAF_USDA=16.471
NC_035089.1	38763234	.	T	C	.	.	MAF_INRAE=29.114;MAF_USDA=28.824
NC_035089.1	38763374	.	G	A	.	.	MAF_INRAE=27.215;MAF_USDA=28.235
NC_035089.1	38763380	.	A	T	.	.	MAF_INRAE=41.772;MAF_USDA=38.235
NC_035089.1	38763504	.	C	T	.	.	MAF_INRAE=25.316;MAF_USDA=17.059
NC_035089.1	38763657	.	G	T	.	.	MAF_INRAE=15.0
NC_035089.1	38763671	.	A	T	.	.	MAF_INRAE=22.785;MAF_USDA=44.262
NC_035089.1	38763678	.	C	T	.	.	MAF_INRAE=7.595;MAF_USDA=2.941
NC_035089.1	38763689	.	G	T	.	.	MAF_INRAE=2.5;MAF_USDA=1.176
NC_035089.1	38763691	.	A	G	.	.	MAF_INRAE=2.5;MAF_USDA=1.176
NC_035089.1	38763841	.	G	A	.	.	MAF_INRAE=2.5;MAF_USDA=5.882
NC_035089.1	38763885	.	A	C	.	.	MAF_USDA=1.639
NC_035089.1	38763888	.	T	A	.	.	MAF_USDA=1.639
NC_035089.1	38763889	.	G	C	.	.	MAF_USDA=1.639
NC_035089.1	38763890	.	T	A	.	.	MAF_USDA=1.639
NC_035089.1	38763893	.	G	T	.	.	MAF_USDA=1.639
NC_035089.1	38763911	.	A	G	.	.	MAF_INRAE=8.861;MAF_USDA=5.294
NC_035089.1	38763952	.	A	C	.	.	MAF_USDA=1.639
NC_035089.1	38763974	.	G	A	.	.	MAF_USDA=1.639
NC_035089.1	38763975	.	C	T	.	.	MAF_INRAE=13.291;MAF_USDA=25.882
NC_035089.1	38764045	.	T	C	.	.	MAF_INRAE=15.823;MAF_USDA=7.647
NC_035089.1	38764103	.	C	G	.	.	MAF_INRAE=4.167;MAF_USDA=8.197
NC_035089.1	38764123	.	T	A	.	.	MAF_INRAE=2.5;MAF_USDA=5.294
NC_035089.1	38764162	.	G	A	.	.	MAF_INRAE=45.57;MAF_USDA=32.353
NC_035089.1	38764163	.	C	T	.	.	MAF_INRAE=13.291;MAF_USDA=18.824
NC_035089.1	38764232	.	C	A	.	.	MAF_INRAE=3.333;MAF_USDA=13.115
NC_035089.1	38764370	.	T	C	.	.	MAF_INRAE=2.5;MAF_USDA=6.25
NC_035089.1	38764386	.	G	A	.	.	MAF_USDA=1.639
NC_035089.1	38764435	.	G	A	.	.	MAF_INRAE=30.38;MAF_USDA=30.0
NC_035089.1	38764527	.	A	G	.	.	MAF_INRAE=41.139;MAF_USDA=33.529
NC_035089.1	38764573	.	T	C	.	.	MAF_INRAE=16.456;MAF_USDA=7.647
NC_035089.1	38764732	.	T	C	.	.	MAF_INRAE=41.139;MAF_USDA=31.176
NC_035089.1	38764822	.	A	T	.	.	MAF_USDA=1.639
NC_035089.1	38764836	.	G	A	.	.	MAF_INRAE=39.241;MAF_USDA=31.176
NC_035089.1	38764908	.	C	A	.	.	MAF_INRAE=21.053;MAF_USDA=5.294
NC_035089.1	38764910	.	T	C	.	.	MAF_INRAE=40.506;MAF_USDA=32.941
NC_035089.1	38764956	.	C	T	.	.	MAF_INRAE=15.823;MAF_USDA=7.059
NC_035089.1	38765282	.	A	C	.	.	MAF_INRAE=19.167
NC_035089.1	38765286	.	G	C	.	.	MAF_INRAE=19.167
NC_035089.1	38765305	.	A	G	.	.	MAF_INRAE=35.443;MAF_USDA=43.529
NC_035089.1	38765448	.	G	C	.	.	MAF_USDA=12.5
NC_035089.1	38765454	.	T	A	.	.	MAF_USDA=15.663
NC_035089.1	38765488	.	T	G	.	.	MAF_INRAE=4.167
NC_035089.1	38765491	.	G	T	.	.	MAF_INRAE=1.667;MAF_USDA=10.417
NC_035089.1	38765569	.	A	G	.	.	MAF_USDA=3.279
NC_035089.1	38765596	.	G	A	.	.	MAF_USDA=1.639
NC_035089.1	38765660	.	C	G	.	.	MAF_USDA=4.098
NC_035089.1	38765680	.	C	A	.	.	MAF_USDA=1.639
NC_035089.1	38765691	.	C	T	.	.	MAF_USDA=1.639
NC_035089.1	38765865	.	G	T	.	.	MAF_INRAE=8.861
NC_035089.1	38766287	.	A	G	.	.	MAF_USDA=7.377
NC_035089.1	38766314	.	G	T	.	.	MAF_INRAE=4.167;MAF_USDA=12.295
NC_035089.1	38766326	.	G	T	.	.	MAF_INRAE=8.228;MAF_USDA=4.706
NC_035089.1	38766341	.	A	G	.	.	MAF_USDA=1.639
NC_035089.1	38766361	.	G	A	.	.	MAF_USDA=10.656
NC_035089.1	38766410	.	G	A	.	.	MAF_USDA=1.639
NC_035089.1	38766411	.	A	G	.	.	MAF_INRAE=31.579;MAF_USDA=6.471
NC_035089.1	38766595	.	C	T	.	.	MAF_USDA=2.459
NC_035089.1	38766686	.	C	A	.	.	MAF_INRAE=5.0;MAF_USDA=6.471
NC_035089.1	38766692	.	T	A	.	.	MAF_INRAE=46.835;MAF_USDA=30.0
NC_035089.1	38766727	.	C	T	.	.	MAF_INRAE=8.861;MAF_USDA=1.639
NC_035089.1	38766787	.	T	G	.	.	MAF_USDA=8.197
NC_035089.1	38766808	.	T	A	.	.	MAF_USDA=11.667
NC_035089.1	38766979	.	T	C	.	.	MAF_USDA=5.738
NC_035089.1	38767153	.	T	G	.	.	MAF_USDA=7.377
NC_035089.1	38767234	.	T	C	.	.	MAF_USDA=8.197
NC_035089.1	38767262	.	C	T	.	.	MAF_INRAE=18.354;MAF_USDA=9.412
NC_035089.1	38767395	.	T	A	.	.	MAF_INRAE=10.127;MAF_USDA=7.059
NC_035089.1	38767419	.	A	G	.	.	MAF_INRAE=25.949;MAF_USDA=23.529
NC_035089.1	38767463	.	C	T	.	.	MAF_INRAE=8.228;MAF_USDA=6.25
NC_035089.1	38767479	.	T	A	.	.	MAF_USDA=1.639
NC_035089.1	38767491	.	A	C	.	.	MAF_INRAE=45.57;MAF_USDA=34.118
NC_035089.1	38767499	.	A	G	.	.	MAF_INRAE=19.62;MAF_USDA=11.765
NC_035089.1	38767594	.	A	T	.	.	MAF_INRAE=20.886;MAF_USDA=18.235
NC_035089.1	38767639	.	C	T	.	.	MAF_INRAE=15.823;MAF_USDA=15.294
NC_035089.1	38767697	.	T	C	.	.	MAF_INRAE=13.924;MAF_USDA=31.765
NC_035089.1	38767758	.	G	A	.	.	MAF_INRAE=15.823;MAF_USDA=15.294
NC_035089.1	38767939	.	C	A	.	.	MAF_USDA=5.738
NC_035089.1	38767949	.	A	G	.	.	MAF_INRAE=15.823;MAF_USDA=7.059
NC_035089.1	38768031	.	C	T	.	.	MAF_INRAE=4.167;MAF_USDA=1.639
NC_035089.1	38768037	.	G	A	.	.	MAF_USDA=2.459
NC_035089.1	38768057	.	C	T	.	.	MAF_INRAE=15.823;MAF_USDA=15.294
NC_035089.1	38768090	.	C	A	.	.	MAF_INRAE=13.291;MAF_USDA=31.765
NC_035089.1	38768128	.	T	A	.	.	MAF_INRAE=35.833;MAF_USDA=26.471
NC_035089.1	38768214	.	A	G	.	.	MAF_INRAE=19.62;MAF_USDA=10.0
NC_035089.1	38768222	.	A	T	.	.	MAF_USDA=4.098
NC_035089.1	38768223	.	C	T	.	.	MAF_USDA=4.098
NC_035089.1	38768252	.	A	C	.	.	MAF_INRAE=14.557;MAF_USDA=15.294
NC_035089.1	38768298	.	C	T	.	.	MAF_USDA=1.639
NC_035089.1	38768300	.	G	T	.	.	MAF_USDA=1.639
NC_035089.1	38768307	.	A	C	.	.	MAF_USDA=2.459
NC_035089.1	38768327	.	C	A	.	.	MAF_INRAE=26.582;MAF_USDA=19.412
NC_035089.1	38768369	.	C	T	.	.	MAF_INRAE=11.392;MAF_USDA=22.353
NC_035089.1	38768411	.	A	C	.	.	MAF_INRAE=43.038;MAF_USDA=48.235
NC_035089.1	38768478	.	C	T	.	.	MAF_USDA=10.656
NC_035089.1	38768479	.	A	G	.	.	MAF_INRAE=40.506;MAF_USDA=22.941
NC_035089.1	38768519	.	C	T	.	.	MAF_USDA=9.836
NC_035089.1	38768566	.	C	A	.	.	MAF_INRAE=31.646;MAF_USDA=37.059
NC_035089.1	38768601	.	G	T	.	.	MAF_INRAE=18.354;MAF_USDA=10.0
NC_035089.1	38768623	.	G	A	.	.	MAF_INRAE=11.667
NC_035089.1	38768655	.	G	A	.	.	MAF_INRAE=18.354;MAF_USDA=10.0
NC_035089.1	38768671	.	C	A	.	.	MAF_INRAE=11.392;MAF_USDA=12.941
NC_035089.1	38768731	.	G	T	.	.	MAF_USDA=16.393
NC_035089.1	38768735	.	C	T	.	.	MAF_USDA=14.754
NC_035089.1	38768736	.	G	A	.	.	MAF_USDA=1.639
NC_035089.1	38768739	.	T	C	.	.	MAF_USDA=8.197
NC_035089.1	38768758	.	A	G	.	.	MAF_USDA=16.393
NC_035089.1	38768783	.	G	C	.	.	MAF_INRAE=15.823;MAF_USDA=15.294
NC_035089.1	38768917	.	G	A	.	.	MAF_USDA=2.5
NC_035089.1	38768923	.	A	C	.	.	MAF_INRAE=48.101;MAF_USDA=36.31
NC_035089.1	38768941	.	G	C	.	.	MAF_INRAE=15.823;MAF_USDA=14.286
NC_035089.1	38768998	.	A	C	.	.	MAF_INRAE=2.5;MAF_USDA=1.639
NC_035089.1	38769029	.	G	C	.	.	MAF_INRAE=2.5;MAF_USDA=4.918
NC_035089.1	38769078	.	C	T	.	.	MAF_USDA=2.5
NC_035089.1	38769155	.	G	T	.	.	MAF_INRAE=11.667;MAF_USDA=15.574
NC_035089.1	38769241	.	T	G	.	.	MAF_INRAE=40.506;MAF_USDA=49.412
NC_035089.1	38769242	.	T	G	.	.	MAF_INRAE=48.333;MAF_USDA=49.412
NC_035089.1	38769333	.	C	A	.	.	MAF_INRAE=46.203;MAF_USDA=37.059
NC_035089.1	38769335	.	G	A	.	.	MAF_INRAE=40.833;MAF_USDA=37.647
NC_035089.1	38769377	.	G	A	.	.	MAF_INRAE=20.886;MAF_USDA=13.529
NC_035089.1	38769401	.	A	C	.	.	MAF_INRAE=22.152;MAF_USDA=34.118
NC_035089.1	38769410	.	G	A	.	.	MAF_INRAE=10.759;MAF_USDA=8.235
NC_035089.1	38769455	.	G	A	.	.	MAF_USDA=8.197
NC_035089.1	38769497	.	G	A	.	.	MAF_USDA=6.557
NC_035089.1	38769619	.	G	T	.	.	MAF_INRAE=18.987;MAF_USDA=11.765
NC_035089.1	38769814	.	G	A	.	.	MAF_INRAE=48.101;MAF_USDA=39.412
NC_035089.1	38769831	.	C	A	.	.	MAF_INRAE=15.823;MAF_USDA=14.706
NC_035089.1	38769847	.	A	C	.	.	MAF_INRAE=36.842;MAF_USDA=36.471
NC_035089.1	38769853	.	C	T	.	.	MAF_USDA=3.529
NC_035089.1	38769878	.	G	A	.	.	MAF_USDA=4.918
NC_035089.1	38770082	.	A	T	.	.	MAF_INRAE=4.167;MAF_USDA=1.639
NC_035089.1	38770128	.	G	T	.	.	MAF_USDA=8.824
NC_035089.1	38770185	.	T	A	.	.	MAF_USDA=3.279
NC_035089.1	38770191	.	C	A	.	.	MAF_USDA=1.639
NC_035089.1	38770209	.	C	T	.	.	MAF_USDA=1.639
NC_035089.1	38770220	.	A	G	.	.	MAF_INRAE=11.667;MAF_USDA=6.557
NC_035089.1	38770256	.	G	T	.	.	MAF_INRAE=4.167
NC_035089.1	38770331	.	G	T	.	.	MAF_INRAE=11.667;MAF_USDA=6.557
NC_035089.1	38770463	.	A	T	.	.	MAF_INRAE=19.62;MAF_USDA=11.765
NC_035089.1	38770527	.	A	G	.	.	MAF_INRAE=2.5;MAF_USDA=5.738
NC_035089.1	38770594	.	G	A	.	.	MAF_INRAE=19.62;MAF_USDA=7.647
NC_035089.1	38770653	.	C	T	.	.	MAF_INRAE=48.101;MAF_USDA=38.824
NC_035089.1	38770719	.	C	A	.	.	MAF_INRAE=48.101;MAF_USDA=38.235
NC_035089.1	38770728	.	A	T	.	.	MAF_INRAE=14.557;MAF_USDA=2.459
NC_035089.1	38770800	.	T	C	.	.	MAF_USDA=1.639
NC_035089.1	38770801	.	G	A	.	.	MAF_USDA=2.459
NC_035089.1	38770823	.	A	G	.	.	MAF_INRAE=11.667;MAF_USDA=6.557
NC_035089.1	38770835	.	G	T	.	.	MAF_INRAE=11.667;MAF_USDA=1.639
NC_035089.1	38770873	.	T	C	.	.	MAF_INRAE=10.759;MAF_USDA=8.929
NC_035089.1	38770939	.	C	A	.	.	MAF_INRAE=4.167;MAF_USDA=1.667
NC_035089.1	38771024	.	C	T	.	.	MAF_USDA=1.667
NC_035089.1	38771037	.	G	A	.	.	MAF_INRAE=48.101;MAF_USDA=38.69
NC_035089.1	38771044	.	C	A	.	.	MAF_USDA=1.667
NC_035089.1	38771064	.	C	T	.	.	MAF_USDA=2.5
NC_035089.1	38771080	.	G	A	.	.	MAF_INRAE=8.228;MAF_USDA=2.459
NC_035089.1	38771130	.	C	G	.	.	MAF_INRAE=48.101;MAF_USDA=37.647
NC_035089.1	38771161	.	A	G	.	.	MAF_USDA=1.639
NC_035089.1	38771182	.	A	C	.	.	MAF_INRAE=43.333
NC_035089.1	38771232	.	C	T	.	.	MAF_INRAE=8.228;MAF_USDA=4.098
NC_035089.1	38771275	.	A	C	.	.	MAF_INRAE=19.62;MAF_USDA=11.176
NC_035089.1	38771304	.	A	C	.	.	MAF_INRAE=10.759;MAF_USDA=8.824
NC_035089.1	38771311	.	T	G	.	.	MAF_INRAE=15.823;MAF_USDA=15.882
NC_035089.1	38771340	.	C	T	.	.	MAF_INRAE=46.835;MAF_USDA=39.412
NC_035089.1	38771390	.	G	A	.	.	MAF_INRAE=48.101;MAF_USDA=38.235
NC_035089.1	38771395	.	T	G	.	.	MAF_USDA=18.852
NC_035089.1	38771396	.	T	A	.	.	MAF_INRAE=11.667
NC_035089.1	38771397	.	C	A	.	.	MAF_INRAE=11.667
NC_035089.1	38771437	.	A	T	.	.	MAF_INRAE=4.167
NC_035089.1	38771452	.	G	A	.	.	MAF_INRAE=2.5
NC_035089.1	38771460	.	T	C	.	.	MAF_INRAE=2.5
NC_035089.1	38771500	.	C	A	.	.	MAF_INRAE=4.167;MAF_USDA=1.639
NC_035089.1	38771603	.	T	C	.	.	MAF_INRAE=43.038;MAF_USDA=44.706
NC_035089.1	38771608	.	C	A	.	.	MAF_USDA=3.279
NC_035089.1	38771665	.	T	C	.	.	MAF_INRAE=14.557;MAF_USDA=1.639
NC_035089.1	38771735	.	C	T	.	.	MAF_INRAE=2.5;MAF_USDA=1.639
NC_035089.1	38771775	.	A	G	.	.	MAF_INRAE=5.0;MAF_USDA=7.059
NC_035089.1	38771819	.	G	T	.	.	MAF_INRAE=28.481;MAF_USDA=31.176
NC_035089.1	38771975	.	A	G	.	.	MAF_INRAE=13.291;MAF_USDA=16.071
NC_035089.1	38771995	.	GGACATA	GGACATG	.	.	MAF_USDA=16.667
NC_035089.1	38776206	.	A	T	.	.	MAF_USDA=3.39
NC_035089.1	38776217	.	C	A	.	.	MAF_USDA=7.831
NC_035089.1	38776249	.	A	G	.	.	MAF_INRAE=1.667
NC_035089.1	38776274	.	G	A	.	.	MAF_INRAE=46.203;MAF_USDA=25.0
NC_035089.1	38776464	.	G	T	.	.	MAF_USDA=1.639
NC_035089.1	38776488	.	T	A	.	.	MAF_INRAE=25.949;MAF_USDA=7.647
NC_035089.1	38776493	.	C	A	.	.	MAF_INRAE=3.333
NC_035089.1	38776500	.	G	T	.	.	MAF_USDA=10.345
NC_035089.1	38776549	.	A	C	.	.	MAF_INRAE=24.684;MAF_USDA=25.294
NC_035089.1	38776563	.	A	C	.	.	MAF_USDA=4.918
NC_035089.1	38776564	.	C	T	.	.	MAF_USDA=2.459
NC_035089.1	38776568	.	T	G	.	.	MAF_INRAE=2.5;MAF_USDA=3.529
NC_035089.1	38776604	.	A	G	.	.	MAF_USDA=2.459
NC_035089.1	38776628	.	G	T	.	.	MAF_INRAE=1.667
NC_035089.1	38776638	.	G	T	.	.	MAF_INRAE=8.861;MAF_USDA=5.294
NC_035089.1	38776661	.	T	C	.	.	MAF_INRAE=22.152;MAF_USDA=24.706
NC_035089.1	38776697	.	G	A	.	.	MAF_USDA=2.459
NC_035089.1	38776778	.	T	A	.	.	MAF_INRAE=10.759;MAF_USDA=9.412
NC_035089.1	38776801	.	C	T	.	.	MAF_INRAE=2.5
NC_035089.1	38776802	.	G	A	.	.	MAF_INRAE=13.924
NC_035089.1	38777039	.	TGCGGTGAA	TGCGGTGAG	.	.	MAF_USDA=12.5
NC_035089.1	38777080	.	A	C	.	.	MAF_INRAE=24.684
NC_035089.1	38777088	.	A	T	.	.	MAF_INRAE=1.667
NC_035089.1	38777105	.	G	A	.	.	MAF_INRAE=1.667;MAF_USDA=16.667
NC_035089.1	38777131	.	G	A	.	.	MAF_USDA=14.583
NC_035089.1	38777215	.	T	C	.	.	MAF_INRAE=13.924;MAF_USDA=12.5
NC_035089.1	38777265	.	G	A	.	.	MAF_INRAE=30.0
NC_035089.1	38777314	.	G	T	.	.	MAF_INRAE=40.833;MAF_USDA=25.294
NC_035089.1	38777386	.	G	A	.	.	MAF_USDA=3.279
NC_035089.1	38777432	.	A	G	.	.	MAF_INRAE=10.526;MAF_USDA=12.5
NC_035089.1	38777470	.	A	C	.	.	MAF_INRAE=10.127;MAF_USDA=13.529
NC_035089.1	38777487	.	A	G	.	.	MAF_INRAE=22.785;MAF_USDA=31.176
NC_035089.1	38777532	.	A	C	.	.	MAF_USDA=2.459
NC_035089.1	38777535	.	A	T	.	.	MAF_INRAE=22.785;MAF_USDA=31.765
NC_035089.1	38777543	.	A	C	.	.	MAF_INRAE=22.785;MAF_USDA=31.176
NC_035089.1	38777558	.	C	A	.	.	MAF_INRAE=8.861;MAF_USDA=8.824
NC_035089.1	38777585	.	C	T	.	.	MAF_INRAE=32.911
NC_035089.1	38777603	.	G	T	.	.	MAF_USDA=2.5
NC_035089.1	38777625	.	C	T	.	.	MAF_INRAE=4.167
NC_035089.1	38777640	.	A	G	.	.	MAF_INRAE=22.785;MAF_USDA=37.647
NC_035089.1	38777715	.	G	T	.	.	MAF_USDA=11.31
NC_035089.1	38777738	.	G	A	.	.	MAF_USDA=14.583
NC_035089.1	38777745	.	A	C	.	.	MAF_USDA=37.5
NC_035089.1	38778569	.	G	A	.	.	MAF_USDA=6.25
NC_035089.1	38778571	.	C	T	.	.	MAF_USDA=2.542
NC_035089.1	38778589	.	C	T	.	.	MAF_USDA=4.237
NC_035089.1	38778612	.	T	A	.	.	MAF_INRAE=32.911;MAF_USDA=42.353
NC_035089.1	38778634	.	G	C	.	.	MAF_INRAE=2.5;MAF_USDA=2.941
NC_035089.1	38778659	.	A	C	.	.	MAF_USDA=1.639
NC_035089.1	38778669	.	G	A	.	.	MAF_INRAE=2.5;MAF_USDA=5.882
NC_035089.1	38778677	.	A	G	.	.	MAF_USDA=3.279
NC_035089.1	38778694	.	G	A	.	.	MAF_INRAE=2.5
NC_035089.1	38778703	.	G	A	.	.	MAF_INRAE=4.167;MAF_USDA=1.639
NC_035089.1	38778710	.	G	T	.	.	MAF_USDA=2.459
NC_035089.1	38778869	.	G	A	.	.	MAF_USDA=1.667
NC_035089.1	38778874	.	C	T	.	.	MAF_USDA=5.952
NC_035089.1	38778913	.	G	A	.	.	MAF_INRAE=4.167;MAF_USDA=1.639
NC_035089.1	38778942	.	C	T	.	.	MAF_USDA=1.639
NC_035089.1	38778952	.	G	A	.	.	MAF_INRAE=2.5;MAF_USDA=14.754
NC_035089.1	38778992	.	C	A	.	.	MAF_INRAE=5.0;MAF_USDA=7.647
NC_035089.1	38779024	.	C	A	.	.	MAF_INRAE=16.667
NC_035089.1	38779025	.	G	A	.	.	MAF_USDA=3.529
NC_035089.1	38779052	.	T	C	.	.	MAF_INRAE=19.167;MAF_USDA=10.588
NC_035089.1	38779054	.	G	C	.	.	MAF_INRAE=35.833
NC_035089.1	38779087	.	T	A	.	.	MAF_USDA=1.639
NC_035089.1	38779090	.	A	G	.	.	MAF_INRAE=28.333
NC_035089.1	38779105	.	T	C	.	.	MAF_INRAE=27.5
NC_035089.1	38779114	.	A	G	.	.	MAF_USDA=13.934
NC_035089.1	38779131	.	T	G	.	.	MAF_USDA=3.279
NC_035089.1	38779140	.	T	C	.	.	MAF_USDA=3.279
NC_035089.1	38779172	.	G	A	.	.	MAF_INRAE=42.5
NC_035089.1	38779215	.	A	G	.	.	MAF_INRAE=35.0
NC_035089.1	38779262	.	A	T	.	.	MAF_INRAE=46.667
NC_035089.1	38779303	.	A	G	.	.	MAF_INRAE=47.5
NC_035089.1	38779321	.	C	A	.	.	MAF_INRAE=49.167
NC_035089.1	38779327	.	C	T	.	.	MAF_INRAE=49.167
NC_035089.1	38779343	.	T	C	.	.	MAF_INRAE=13.291;MAF_USDA=3.279
NC_035089.1	38779357	.	T	A	.	.	MAF_INRAE=13.291
NC_035089.1	38779359	.	C	T	.	.	MAF_INRAE=50.0
NC_035089.1	38779364	.	A	C	.	.	MAF_INRAE=19.167
NC_035089.1	38779392	.	A	G	.	.	MAF_INRAE=49.167
NC_035089.1	38779428	.	G	A	.	.	MAF_INRAE=49.167
NC_035089.1	38779492	.	C	T	.	.	MAF_USDA=4.706
NC_035089.1	38779493	.	G	A	.	.	MAF_INRAE=30.0
NC_035089.1	38779496	.	A	G	.	.	MAF_INRAE=30.833
NC_035089.1	38779611	.	A	G	.	.	MAF_INRAE=47.5
NC_035089.1	38779625	.	G	A	.	.	MAF_USDA=12.5
NC_035089.1	38779628	.	T	C	.	.	MAF_INRAE=48.333
NC_035089.1	38779648	.	A	C	.	.	MAF_INRAE=10.833
NC_035089.1	38779711	.	C	T	.	.	MAF_INRAE=50.0
NC_035089.1	38779732	.	A	G	.	.	MAF_INRAE=48.333
NC_035089.1	38779769	.	T	C	.	.	MAF_INRAE=47.5
NC_035089.1	38779770	.	G	A	.	.	MAF_INRAE=45.0
NC_035089.1	38779773	.	A	G	.	.	MAF_INRAE=45.0
NC_035089.1	38779785	.	G	A	.	.	MAF_INRAE=44.167
NC_035089.1	38779802	.	T	C	.	.	MAF_INRAE=25.833
NC_035089.1	38779820	.	C	T	.	.	MAF_INRAE=10.833;MAF_USDA=3.279
NC_035089.1	38779854	.	C	T	.	.	MAF_USDA=6.557
NC_035089.1	38779957	.	C	T	.	.	MAF_USDA=2.941
NC_035089.1	38780053	.	G	A	.	.	MAF_USDA=1.639
NC_035089.1	38780062	.	A	G	.	.	MAF_USDA=9.016
NC_035089.1	38780112	.	A	G	.	.	MAF_INRAE=24.051;MAF_USDA=8.235
NC_035089.1	38780158	.	T	A	.	.	MAF_INRAE=26.582;MAF_USDA=8.235
NC_035089.1	38780183	.	A	G	.	.	MAF_USDA=24.706
NC_035089.1	38780188	.	C	G	.	.	MAF_USDA=19.412
NC_035089.1	38780242	.	T	C	.	.	MAF_INRAE=2.5
NC_035089.1	38780245	.	A	G	.	.	MAF_USDA=1.639
NC_035089.1	38780253	.	A	G	.	.	MAF_USDA=14.706
NC_035089.1	38780256	.	A	G	.	.	MAF_USDA=2.459
NC_035089.1	38780268	.	C	T	.	.	MAF_USDA=3.529
NC_035089.1	38780289	.	A	C	.	.	MAF_USDA=3.279
NC_035089.1	38780292	.	TAAAAAT	TAAAAAA	.	.	MAF_USDA=16.667
NC_035089.1	38780298	.	T	A	.	.	MAF_INRAE=21.667;MAF_USDA=5.833
NC_035089.1	38780300	.	A	C	.	.	MAF_INRAE=1.667
NC_035089.1	38780303	.	A	G	.	.	MAF_INRAE=1.667
NC_035089.1	38780326	.	T	C	.	.	MAF_USDA=4.098
NC_035089.1	38780327	.	A	G	.	.	MAF_USDA=5.738
NC_035089.1	38780343	.	T	C	.	.	MAF_INRAE=48.734;MAF_USDA=23.529
NC_035089.1	38780427	.	G	A	.	.	MAF_USDA=8.197
NC_035089.1	38780454	.	C	T	.	.	MAF_USDA=7.377
NC_035089.1	38780480	.	A	T	.	.	MAF_INRAE=4.167;MAF_USDA=5.738
NC_035089.1	38780538	.	G	A	.	.	MAF_USDA=2.459
NC_035089.1	38780549	.	T	G	.	.	MAF_USDA=6.25
NC_035089.1	38780552	.	G	T	.	.	MAF_USDA=2.459
NC_035089.1	38780563	.	T	G	.	.	MAF_INRAE=48.101;MAF_USDA=21.765
NC_035089.1	38780584	.	C	G	.	.	MAF_INRAE=5.0;MAF_USDA=17.647
NC_035089.1	38780609	.	A	G	.	.	MAF_INRAE=48.101;MAF_USDA=20.0
NC_035089.1	38780622	.	C	G	.	.	MAF_USDA=3.279
NC_035089.1	38780632	.	T	G	.	.	MAF_INRAE=25.316;MAF_USDA=16.393
NC_035089.1	38780678	.	G	A	.	.	MAF_USDA=1.639
NC_035089.1	38780709	.	T	A	.	.	MAF_USDA=4.098
NC_035089.1	38780784	.	A	C	.	.	MAF_INRAE=36.076;MAF_USDA=20.0
NC_035089.1	38780800	.	T	G	.	.	MAF_INRAE=48.734;MAF_USDA=22.131
NC_035089.1	38780954	.	A	T	.	.	MAF_INRAE=12.658;MAF_USDA=10.656
NC_035089.1	38780978	.	G	A	.	.	MAF_USDA=4.918
NC_035089.1	38781025	.	G	A	.	.	MAF_INRAE=5.0;MAF_USDA=16.471
NC_035089.1	38781043	.	A	G	.	.	MAF_INRAE=22.152;MAF_USDA=14.583
NC_035089.1	38781084	.	G	T	.	.	MAF_INRAE=12.658;MAF_USDA=10.656
NC_035089.1	38781103	.	C	A	.	.	MAF_INRAE=16.456
NC_035089.1	38781183	.	A	T	.	.	MAF_INRAE=4.167;MAF_USDA=2.459
NC_035089.1	38781267	.	G	C	.	.	MAF_USDA=1.639
NC_035089.1	38781321	.	T	C	.	.	MAF_INRAE=2.5;MAF_USDA=8.333
NC_035089.1	38781387	.	T	A	.	.	MAF_INRAE=36.709;MAF_USDA=37.059
NC_035089.1	38781611	.	G	T	.	.	MAF_INRAE=18.333;MAF_USDA=9.016
NC_035089.1	38781612	.	T	G	.	.	MAF_INRAE=2.5;MAF_USDA=4.098
NC_035089.1	38781631	.	T	C	.	.	MAF_INRAE=11.667;MAF_USDA=1.639
NC_035089.1	38781729	.	C	A	.	.	MAF_INRAE=12.025;MAF_USDA=7.647
NC_035089.1	38781741	.	C	T	.	.	MAF_USDA=1.667
NC_035089.1	38781767	.	G	T	.	.	MAF_INRAE=8.861;MAF_USDA=20.833
NC_035089.1	38781778	.	G	A	.	.	MAF_INRAE=22.785;MAF_USDA=20.492
NC_035089.1	38781797	.	C	A	.	.	MAF_INRAE=13.333;MAF_USDA=5.738
NC_035089.1	38781855	.	G	A	.	.	MAF_INRAE=12.658
NC_035089.1	38781909	.	A	G	.	.	MAF_INRAE=2.5
NC_035089.1	38781949	.	C	G	.	.	MAF_USDA=3.279
NC_035089.1	38782116	.	G	A	.	.	MAF_INRAE=12.5
NC_035089.1	38782169	.	T	C	.	.	MAF_USDA=1.639
NC_035089.1	38782382	.	T	C	.	.	MAF_USDA=5.738
NC_035089.1	38782431	.	C	T	.	.	MAF_INRAE=15.0;MAF_USDA=33.333
NC_035089.1	38782435	.	C	T	.	.	MAF_USDA=6.667
NC_035089.1	38782452	.	C	T	.	.	MAF_USDA=9.167
NC_035089.1	38782469	.	G	A	.	.	MAF_INRAE=12.658;MAF_USDA=7.377
NC_035089.1	38782504	.	G	A	.	.	MAF_USDA=5.738
NC_035089.1	38782522	.	C	G	.	.	MAF_INRAE=4.167;MAF_USDA=1.639
NC_035089.1	38782523	.	C	A	.	.	MAF_INRAE=12.658;MAF_USDA=4.098
NC_035089.1	38782552	.	G	C	.	.	MAF_USDA=2.459
NC_035089.1	38782588	.	G	A	.	.	MAF_USDA=1.639
NC_035089.1	38782617	.	A	G	.	.	MAF_USDA=2.459
NC_035089.1	38782649	.	T	G	.	.	MAF_USDA=2.459
NC_035089.1	38782675	.	A	C	.	.	MAF_USDA=20.833
NC_035089.1	38782680	.	A	G	.	.	MAF_INRAE=31.579
NC_035089.1	38782709	.	T	A	.	.	MAF_USDA=16.667
NC_035089.1	38782717	.	T	A	.	.	MAF_INRAE=5.696;MAF_USDA=27.083
NC_035089.1	38782737	.	T	C	.	.	MAF_USDA=1.667
NC_035089.1	38782763	.	A	T	.	.	MAF_USDA=2.459
NC_035089.1	38782972	.	G	T	.	.	MAF_USDA=2.459
NC_035089.1	38783001	.	G	A	.	.	MAF_USDA=1.639
NC_035089.1	38783121	.	A	C	.	.	MAF_USDA=1.639
NC_035089.1	38783165	.	A	G	.	.	MAF_USDA=2.459
NC_035089.1	38783200	.	G	T	.	.	MAF_USDA=5.738
NC_035089.1	38783368	.	G	A	.	.	MAF_INRAE=2.5;MAF_USDA=9.412
NC_035089.1	38783381	.	C	T	.	.	MAF_USDA=1.639
NC_035089.1	38783452	.	G	A	.	.	MAF_INRAE=24.684;MAF_USDA=8.235
NC_035089.1	38783506	.	C	A	.	.	MAF_USDA=2.459
NC_035089.1	38783507	.	C	T	.	.	MAF_INRAE=2.5
NC_035089.1	38783508	.	A	G	.	.	MAF_USDA=4.098
NC_035089.1	38783534	.	T	A	.	.	MAF_INRAE=28.481;MAF_USDA=15.663
NC_035089.1	38783537	.	T	C	.	.	MAF_USDA=4.237
NC_035089.1	38783569	.	C	T	.	.	MAF_USDA=1.639
NC_035089.1	38783616	.	G	C	.	.	MAF_INRAE=4.167;MAF_USDA=2.459
NC_035089.1	38783619	.	G	C	.	.	MAF_INRAE=4.167;MAF_USDA=2.459
NC_035089.1	38783683	.	C	T	.	.	MAF_INRAE=2.5
NC_035089.1	38783687	.	G	T	.	.	MAF_USDA=1.639
NC_035089.1	38783728	.	A	C	.	.	MAF_INRAE=12.658;MAF_USDA=4.098
NC_035089.1	38783772	.	C	T	.	.	MAF_USDA=2.459
NC_035089.1	38783773	.	T	A	.	.	MAF_USDA=2.459
NC_035089.1	38783777	.	T	A	.	.	MAF_USDA=2.459
NC_035089.1	38783805	.	A	T	.	.	MAF_USDA=3.279
NC_035089.1	38783823	.	A	G	.	.	MAF_INRAE=3.797;MAF_USDA=5.882
NC_035089.1	38783839	.	A	C	.	.	MAF_USDA=6.557
NC_035089.1	38783913	.	T	G	.	.	MAF_USDA=6.557
NC_035089.1	38783978	.	G	T	.	.	MAF_INRAE=20.253;MAF_USDA=33.333
NC_035089.1	38784038	.	G	A	.	.	MAF_INRAE=31.579
NC_035089.1	38784065	.	C	T	.	.	MAF_INRAE=2.5;MAF_USDA=2.941
NC_035089.1	38784067	.	A	T	.	.	MAF_INRAE=2.5;MAF_USDA=2.941
NC_035089.1	38784184	.	C	A	.	.	MAF_USDA=2.459
NC_035089.1	38784194	.	G	C	.	.	MAF_USDA=21.311
NC_035089.1	38784196	.	T	C	.	.	MAF_INRAE=3.797;MAF_USDA=7.059
NC_035089.1	38784233	.	T	A	.	.	MAF_INRAE=15.833;MAF_USDA=10.588
NC_035089.1	38784234	.	A	T	.	.	MAF_USDA=1.639
NC_035089.1	38784342	.	A	T	.	.	MAF_USDA=3.279
NC_035089.1	38784366	.	G	A	.	.	MAF_INRAE=2.5;MAF_USDA=9.524
NC_035089.1	38784423	.	C	T	.	.	MAF_INRAE=4.167;MAF_USDA=16.471
NC_035089.1	38784424	.	G	A	.	.	MAF_USDA=1.639
NC_035089.1	38784435	.	G	A	.	.	MAF_USDA=15.294
NC_035089.1	38784444	.	T	C	.	.	MAF_USDA=3.279
NC_035089.1	38784481	.	A	G	.	.	MAF_USDA=8.235
NC_035089.1	38784495	.	G	T	.	.	MAF_INRAE=6.667
NC_035089.1	38784534	.	C	A	.	.	MAF_INRAE=9.167
NC_035089.1	38784573	.	T	A	.	.	MAF_INRAE=10.0
NC_035089.1	38784662	.	G	T	.	.	MAF_INRAE=1.667
NC_035089.1	38784664	.	G	A	.	.	MAF_INRAE=3.333;MAF_USDA=12.941
NC_035089.1	38784884	.	C	A	.	.	MAF_INRAE=24.684;MAF_USDA=6.471
NC_035089.1	38784954	.	A	G	.	.	MAF_INRAE=10.833
NC_035089.1	38784981	.	A	G	.	.	MAF_USDA=1.639
NC_035089.1	38785022	.	C	T	.	.	MAF_USDA=3.279
NC_035089.1	38785023	.	G	A	.	.	MAF_USDA=22.917
NC_035089.1	38785049	.	T	C	.	.	MAF_USDA=1.639
NC_035089.1	38785155	.	C	A	.	.	MAF_USDA=7.647
NC_035089.1	38785182	.	C	A	.	.	MAF_INRAE=37.342;MAF_USDA=17.647
NC_035089.1	38785187	.	C	A	.	.	MAF_USDA=1.639
NC_035089.1	38785211	.	T	C	.	.	MAF_USDA=1.639
NC_035089.1	38785288	.	T	G	.	.	MAF_USDA=4.098
NC_035089.1	38785297	.	C	T	.	.	MAF_INRAE=4.167;MAF_USDA=2.459
NC_035089.1	38786928	.	C	G	.	.	MAF_USDA=10.417
NC_035089.1	38786973	.	G	T	.	.	MAF_USDA=50.0
NC_035089.1	38787011	.	C	A	.	.	MAF_USDA=14.583
NC_035089.1	38787025	.	G	T	.	.	MAF_USDA=16.667
NC_035089.1	38787077	.	G	T	.	.	MAF_USDA=29.167
NC_035089.1	38787129	.	G	T	.	.	MAF_USDA=22.917
NC_035089.1	38787197	.	G	A	.	.	MAF_USDA=3.279
NC_035089.1	38787287	.	C	T	.	.	MAF_USDA=2.459
NC_035089.1	38787313	.	C	A	.	.	MAF_INRAE=20.253;MAF_USDA=12.353
NC_035089.1	38787341	.	A	C	.	.	MAF_USDA=1.639
NC_035089.1	38787412	.	G	A	.	.	MAF_USDA=1.639
NC_035089.1	38787538	.	A	C	.	.	MAF_USDA=2.459
NC_035089.1	38787541	.	C	T	.	.	MAF_USDA=2.459
NC_035089.1	38787639	.	G	T	.	.	MAF_USDA=2.459
NC_035089.1	38787710	.	T	A	.	.	MAF_USDA=10.656
NC_035089.1	38787795	.	T	A	.	.	MAF_USDA=1.639
NC_035089.1	38787798	.	T	C	.	.	MAF_INRAE=20.253;MAF_USDA=12.941
NC_035089.1	38787830	.	T	G	.	.	MAF_USDA=19.412
NC_035089.1	38787865	.	C	A	.	.	MAF_INRAE=8.228;MAF_USDA=2.459
NC_035089.1	38787882	.	C	A	.	.	MAF_INRAE=14.557;MAF_USDA=4.118
NC_035089.1	38787937	.	A	C	.	.	MAF_USDA=3.279
NC_035089.1	38787939	.	C	A	.	.	MAF_INRAE=43.038;MAF_USDA=35.294
NC_035089.1	38788106	.	G	T	.	.	MAF_USDA=1.639
NC_035089.1	38788177	.	G	A	.	.	MAF_INRAE=4.167;MAF_USDA=1.639
NC_035089.1	38788182	.	T	G	.	.	MAF_USDA=20.833
NC_035089.1	38788335	.	T	A	.	.	MAF_INRAE=4.167;MAF_USDA=4.918
NC_035089.1	38788392	.	T	A	.	.	MAF_INRAE=12.658;MAF_USDA=9.412
NC_035089.1	38788445	.	T	C	.	.	MAF_USDA=9.016
NC_035089.1	38788458	.	T	C	.	.	MAF_USDA=1.639
NC_035089.1	38788459	.	G	A	.	.	MAF_USDA=1.639
NC_035089.1	38788488	.	C	T	.	.	MAF_INRAE=12.658;MAF_USDA=5.738
NC_035089.1	38788501	.	G	A	.	.	MAF_USDA=8.333
NC_035089.1	38788586	.	G	A	.	.	MAF_INRAE=29.114;MAF_USDA=28.824
NC_035089.1	38788597	.	T	G	.	.	MAF_INRAE=15.0;MAF_USDA=33.333
NC_035089.1	38788616	.	G	T	.	.	MAF_INRAE=4.167;MAF_USDA=7.059
NC_035089.1	38788806	.	A	G	.	.	MAF_INRAE=4.167;MAF_USDA=2.459
NC_035089.1	38788846	.	C	T	.	.	MAF_INRAE=15.0;MAF_USDA=10.0
NC_035089.1	38788885	.	C	T	.	.	MAF_USDA=1.639
NC_035089.1	38788886	.	G	A	.	.	MAF_INRAE=29.114;MAF_USDA=26.471
NC_035089.1	38788917	.	A	T	.	.	MAF_USDA=1.667
NC_035089.1	38788992	.	G	A	.	.	MAF_INRAE=13.291;MAF_USDA=3.529
NC_035089.1	38789032	.	G	T	.	.	MAF_INRAE=2.5;MAF_USDA=11.176
NC_035089.1	38789085	.	C	A	.	.	MAF_INRAE=14.557;MAF_USDA=4.706
NC_035089.1	38789123	.	C	A	.	.	MAF_USDA=2.459
NC_035089.1	38789191	.	A	G	.	.	MAF_INRAE=3.333;MAF_USDA=8.197
NC_035089.1	38789200	.	C	T	.	.	MAF_INRAE=13.333;MAF_USDA=10.588
NC_035089.1	38789238	.	T	C	.	.	MAF_INRAE=2.5
NC_035089.1	38789304	.	C	T	.	.	MAF_INRAE=3.333;MAF_USDA=9.016
NC_035089.1	38789481	.	C	T	.	.	MAF_USDA=4.098
NC_035089.1	38789496	.	C	T	.	.	MAF_USDA=3.279
NC_035089.1	38789569	.	C	A	.	.	MAF_INRAE=19.62;MAF_USDA=32.941
NC_035089.1	38789653	.	G	A	.	.	MAF_INRAE=8.228;MAF_USDA=2.459
NC_035089.1	38789702	.	C	T	.	.	MAF_USDA=2.459
NC_035089.1	38789754	.	G	A	.	.	MAF_USDA=1.639
NC_035089.1	38789965	.	G	C	.	.	MAF_USDA=2.459
NC_035089.1	38789966	.	G	T	.	.	MAF_USDA=2.459
NC_035089.1	38789967	.	A	T	.	.	MAF_USDA=2.459
NC_035089.1	38789968	.	G	T	.	.	MAF_USDA=2.459
NC_035089.1	38789969	.	G	T	.	.	MAF_USDA=2.459
NC_035089.1	38790052	.	T	C	.	.	MAF_INRAE=29.114;MAF_USDA=8.235
NC_035089.1	38790078	.	G	T	.	.	MAF_USDA=1.639
NC_035089.1	38790150	.	T	C	.	.	MAF_USDA=3.279
NC_035089.1	38790282	.	G	T	.	.	MAF_USDA=8.929
NC_035089.1	38790290	.	A	G	.	.	MAF_USDA=1.667
NC_035089.1	38791148	.	G	A	.	.	MAF_USDA=5.738
NC_035089.1	38791240	.	G	A	.	.	MAF_INRAE=21.053;MAF_USDA=3.279
NC_035089.1	38791261	.	C	A	.	.	MAF_USDA=1.639
NC_035089.1	38791279	.	T	C	.	.	MAF_INRAE=12.025;MAF_USDA=2.083
NC_035089.1	38791354	.	A	C	.	.	MAF_USDA=1.639
NC_035089.1	38791396	.	C	A	.	.	MAF_USDA=1.639
NC_035089.1	38791403	.	A	G	.	.	MAF_INRAE=2.5;MAF_USDA=2.083
NC_035089.1	38791614	.	G	A	.	.	MAF_USDA=2.459
NC_035089.1	38791821	.	G	A	.	.	MAF_USDA=2.459
NC_035089.1	38791848	.	A	C	.	.	MAF_INRAE=14.557;MAF_USDA=13.934
NC_035089.1	38791874	.	T	G	.	.	MAF_INRAE=10.526;MAF_USDA=13.115
NC_035089.1	38791877	.	C	A	.	.	MAF_INRAE=4.167;MAF_USDA=27.869
NC_035089.1	38791923	.	C	T	.	.	MAF_USDA=6.471
NC_035089.1	38791936	.	C	T	.	.	MAF_USDA=2.459
NC_035089.1	38791956	.	G	A	.	.	MAF_USDA=9.836
NC_035089.1	38792189	.	G	A	.	.	MAF_INRAE=31.579;MAF_USDA=37.5
NC_035089.1	38792362	.	G	A	.	.	MAF_INRAE=15.19;MAF_USDA=2.941
NC_035089.1	38792378	.	C	A	.	.	MAF_USDA=3.279
NC_035089.1	38792419	.	G	A	.	.	MAF_INRAE=2.5;MAF_USDA=6.557
NC_035089.1	38792586	.	G	A	.	.	MAF_INRAE=8.228;MAF_USDA=4.098
NC_035089.1	38792771	.	T	C	.	.	MAF_INRAE=25.316;MAF_USDA=13.934
NC_035089.1	38792776	.	C	T	.	.	MAF_INRAE=18.987;MAF_USDA=14.118
NC_035089.1	38792811	.	C	G	.	.	MAF_INRAE=4.167;MAF_USDA=8.197
NC_035089.1	38792822	.	C	A	.	.	MAF_INRAE=14.557;MAF_USDA=6.471
NC_035089.1	38792891	.	A	C	.	.	MAF_INRAE=10.759;MAF_USDA=2.459
NC_035089.1	38792975	.	C	T	.	.	MAF_USDA=1.639
NC_035089.1	38793059	.	C	A	.	.	MAF_INRAE=2.5;MAF_USDA=2.083
NC_035089.1	38793209	.	G	T	.	.	MAF_USDA=3.279
NC_035089.1	38793233	.	G	T	.	.	MAF_INRAE=2.5
NC_035089.1	38793257	.	G	A	.	.	MAF_INRAE=12.658;MAF_USDA=4.918
NC_035089.1	38793258	.	G	T	.	.	MAF_INRAE=13.333;MAF_USDA=4.918
NC_035089.1	38793280	.	G	A	.	.	MAF_INRAE=12.5;MAF_USDA=2.459
NC_035089.1	38793453	.	G	T	.	.	MAF_INRAE=12.658;MAF_USDA=4.918
NC_035089.1	38793486	.	A	T	.	.	MAF_USDA=3.279
NC_035089.1	38793488	.	C	T	.	.	MAF_INRAE=22.785;MAF_USDA=31.765
NC_035089.1	38793518	.	A	T	.	.	MAF_INRAE=15.823;MAF_USDA=13.115
NC_035089.1	38793666	.	C	T	.	.	MAF_INRAE=2.5
NC_035089.1	38793698	.	G	A	.	.	MAF_INRAE=24.051;MAF_USDA=31.765
NC_035089.1	38793729	.	C	T	.	.	MAF_USDA=1.667
NC_035089.1	38793766	.	T	A	.	.	MAF_INRAE=22.785;MAF_USDA=32.738
NC_035089.1	38793950	.	A	G	.	.	MAF_INRAE=2.5;MAF_USDA=10.588
NC_035089.1	38794044	.	G	A	.	.	MAF_INRAE=41.772;MAF_USDA=48.824
NC_035089.1	38794071	.	A	G	.	.	MAF_INRAE=4.167;MAF_USDA=31.148
NC_035089.1	38794083	.	A	G	.	.	MAF_INRAE=24.684;MAF_USDA=31.176
NC_035089.1	38794207	.	T	A	.	.	MAF_INRAE=4.167;MAF_USDA=30.328
NC_035089.1	38794251	.	G	A	.	.	MAF_INRAE=2.5;MAF_USDA=10.588
NC_035089.1	38794323	.	C	A	.	.	MAF_INRAE=24.684;MAF_USDA=11.176
NC_035089.1	38794511	.	A	T	.	.	MAF_INRAE=12.658;MAF_USDA=4.918
NC_035089.1	38794530	.	C	A	.	.	MAF_INRAE=36.076;MAF_USDA=33.529
NC_035089.1	38794599	.	A	C	.	.	MAF_INRAE=6.667;MAF_USDA=32.353
NC_035089.1	38794613	.	A	T	.	.	MAF_INRAE=4.167;MAF_USDA=28.689
NC_035089.1	38794650	.	T	C	.	.	MAF_INRAE=12.658;MAF_USDA=3.279
NC_035089.1	38794930	.	G	A	.	.	MAF_INRAE=14.557;MAF_USDA=3.529
NC_035089.1	38794934	.	C	T	.	.	MAF_INRAE=2.5
NC_035089.1	38794944	.	C	T	.	.	MAF_USDA=4.098
NC_035089.1	38794969	.	C	A	.	.	MAF_USDA=2.459
NC_035089.1	38795008	.	C	A	.	.	MAF_USDA=1.639
NC_035089.1	38795029	.	G	A	.	.	MAF_INRAE=32.911;MAF_USDA=34.706
NC_035089.1	38795189	.	A	T	.	.	MAF_INRAE=2.5
NC_035089.1	38795192	.	A	C	.	.	MAF_USDA=20.833
NC_035089.1	38795194	.	C	T,A	.	.	MAF_INRAE=2.5;MAF_USDA=1.639
NC_035089.1	38795237	.	C	G	.	.	MAF_USDA=4.098
NC_035089.1	38795258	.	T	G	.	.	MAF_INRAE=2.5
NC_035089.1	38795276	.	C	T	.	.	MAF_INRAE=20.253;MAF_USDA=11.765
NC_035089.1	38795416	.	C	T	.	.	MAF_USDA=2.459
NC_035089.1	38795551	.	C	T	.	.	MAF_USDA=3.279
NC_035089.1	38795571	.	A	T	.	.	MAF_INRAE=12.658
NC_035089.1	38795588	.	G	A	.	.	MAF_USDA=2.459
NC_035089.1	38795600	.	G	T	.	.	MAF_USDA=1.639
NC_035089.1	38795601	.	A	T	.	.	MAF_USDA=1.639
NC_035089.1	38795633	.	C	A	.	.	MAF_INRAE=3.333;MAF_USDA=7.377
NC_035089.1	38795688	.	C	T	.	.	MAF_USDA=1.639
NC_035089.1	38795705	.	C	A	.	.	MAF_INRAE=13.291;MAF_USDA=5.738
NC_035089.1	38795709	.	A	G	.	.	MAF_USDA=27.049
NC_035089.1	38795731	.	C	G	.	.	MAF_INRAE=8.861
NC_035089.1	38795763	.	A	T	.	.	MAF_INRAE=12.658;MAF_USDA=4.918
NC_035089.1	38795766	.	A	T	.	.	MAF_INRAE=13.333;MAF_USDA=4.918
NC_035089.1	38795812	.	G	A	.	.	MAF_INRAE=4.167;MAF_USDA=7.377
NC_035089.1	38795873	.	C	T	.	.	MAF_INRAE=19.62;MAF_USDA=10.588
NC_035089.1	38795962	.	T	C	.	.	MAF_INRAE=11.392;MAF_USDA=5.738
NC_035089.1	38795998	.	G	A	.	.	MAF_INRAE=2.5;MAF_USDA=1.176
NC_035089.1	38796010	.	T	G	.	.	MAF_USDA=3.279
NC_035089.1	38796037	.	A	G	.	.	MAF_USDA=1.639
NC_035089.1	38796041	.	G	A	.	.	MAF_INRAE=20.253;MAF_USDA=10.588
NC_035089.1	38796087	.	A	C	.	.	MAF_INRAE=19.62;MAF_USDA=10.588
NC_035089.1	38796088	.	C	T	.	.	MAF_INRAE=2.5;MAF_USDA=8.235
NC_035089.1	38796093	.	C	T	.	.	MAF_INRAE=19.62;MAF_USDA=10.588
NC_035089.1	38796163	.	G	A	.	.	MAF_INRAE=13.291
NC_035089.1	38796199	.	T	G	.	.	MAF_USDA=25.41
NC_035089.1	38796211	.	A	G	.	.	MAF_USDA=2.459
NC_035089.1	38796252	.	G	A	.	.	MAF_INRAE=8.861
NC_035089.1	38796289	.	A	C	.	.	MAF_INRAE=4.167;MAF_USDA=2.459
NC_035089.1	38796317	.	A	T	.	.	MAF_INRAE=11.392;MAF_USDA=5.738
NC_035089.1	38796463	.	G	A	.	.	MAF_INRAE=12.658;MAF_USDA=4.918
NC_035089.1	38796500	.	C	A	.	.	MAF_INRAE=14.557;MAF_USDA=8.235
NC_035089.1	38796566	.	C	T	.	.	MAF_USDA=2.459
NC_035089.1	38796567	.	G	A	.	.	MAF_USDA=1.639
NC_035089.1	38796604	.	T	C	.	.	MAF_USDA=4.098
NC_035089.1	38796632	.	G	A	.	.	MAF_INRAE=2.5;MAF_USDA=8.235
NC_035089.1	38796776	.	T	C	.	.	MAF_USDA=30.833
NC_035089.1	38796800	.	A	G	.	.	MAF_INRAE=12.025;MAF_USDA=4.918
NC_035089.1	38796808	.	T	A	.	.	MAF_USDA=3.279
NC_035089.1	38796940	.	C	T	.	.	MAF_USDA=4.098
NC_035089.1	38797060	.	C	T	.	.	MAF_INRAE=15.0;MAF_USDA=33.333
NC_035089.1	38797118	.	G	A	.	.	MAF_USDA=4.098
NC_035089.1	38797127	.	G	A	.	.	MAF_USDA=1.639
NC_035089.1	38797237	.	G	A	.	.	MAF_INRAE=4.167;MAF_USDA=10.656
NC_035089.1	38797286	.	C	T	.	.	MAF_USDA=4.098
NC_035089.1	38797367	.	G	A	.	.	MAF_INRAE=10.833
NC_035089.1	38797411	.	C	A	.	.	MAF_INRAE=24.684;MAF_USDA=14.754
NC_035089.1	38797415	.	C	T	.	.	MAF_USDA=3.279
NC_035089.1	38797426	.	G	A	.	.	MAF_INRAE=16.456;MAF_USDA=7.059
NC_035089.1	38797444	.	C	G	.	.	MAF_INRAE=4.167;MAF_USDA=2.459
NC_035089.1	38797450	.	C	T	.	.	MAF_USDA=1.639
NC_035089.1	38797451	.	A	G	.	.	MAF_INRAE=2.5;MAF_USDA=16.471
NC_035089.1	38797459	.	T	C	.	.	MAF_USDA=20.833
NC_035089.1	38797529	.	G	T	.	.	MAF_INRAE=2.5;MAF_USDA=2.083
NC_035089.1	38797579	.	C	A	.	.	MAF_USDA=10.656
NC_035089.1	38797643	.	T	G	.	.	MAF_INRAE=12.658;MAF_USDA=4.918
NC_035089.1	38797689	.	C	T	.	.	MAF_INRAE=11.667
NC_035089.1	38797694	.	A	C	.	.	MAF_INRAE=46.203;MAF_USDA=42.262
NC_035089.1	38797724	.	C	A	.	.	MAF_USDA=1.667
NC_035089.1	38797752	.	C	G	.	.	MAF_INRAE=22.152;MAF_USDA=31.176
NC_035089.1	38797798	.	A	C	.	.	MAF_USDA=4.918
NC_035089.1	38797870	.	C	A	.	.	MAF_INRAE=2.5;MAF_USDA=2.083
NC_035089.1	38797908	.	T	C	.	.	MAF_USDA=1.639
NC_035089.1	38797982	.	C	A	.	.	MAF_INRAE=2.5;MAF_USDA=18.235
NC_035089.1	38798150	.	G	A	.	.	MAF_USDA=2.459
NC_035089.1	38798180	.	C	A	.	.	MAF_INRAE=2.5;MAF_USDA=17.647
NC_035089.1	38798198	.	T	C	.	.	MAF_INRAE=46.203;MAF_USDA=41.176
NC_035089.1	38798235	.	T	G	.	.	MAF_USDA=2.459
NC_035089.1	38798256	.	G	T	.	.	MAF_USDA=20.833
NC_035089.1	38798301	.	A	C	.	.	MAF_USDA=20.833
NC_035089.1	38798351	.	A	G	.	.	MAF_INRAE=2.5;MAF_USDA=15.06
NC_035089.1	38798358	.	C	A	.	.	MAF_INRAE=2.5;MAF_USDA=14.024
NC_035089.1	38798366	.	G	A	.	.	MAF_INRAE=16.456;MAF_USDA=4.878
NC_035089.1	38798406	.	C	A	.	.	MAF_INRAE=24.051;MAF_USDA=18.966
NC_035089.1	38798413	.	C	A	.	.	MAF_INRAE=3.333;MAF_USDA=12.805
NC_035089.1	38798458	.	C	A	.	.	MAF_USDA=4.31
NC_035089.1	38798578	.	C	T	.	.	MAF_INRAE=2.5;MAF_USDA=18.235
NC_035089.1	38798580	.	C	A	.	.	MAF_USDA=11.475
NC_035089.1	38798603	.	C	A	.	.	MAF_USDA=4.918
NC_035089.1	38798632	.	G	A	.	.	MAF_INRAE=44.304;MAF_USDA=23.529
NC_035089.1	38798642	.	C	T	.	.	MAF_INRAE=12.658;MAF_USDA=4.918
NC_035089.1	38798673	.	G	A	.	.	MAF_INRAE=2.5;MAF_USDA=8.235
NC_035089.1	38798761	.	G	T	.	.	MAF_INRAE=44.304;MAF_USDA=22.941
NC_035089.1	38798825	.	C	T	.	.	MAF_INRAE=15.0;MAF_USDA=33.333
NC_035089.1	38798831	.	G	A	.	.	MAF_INRAE=36.842;MAF_USDA=42.353
NC_035089.1	38798836	.	T	A	.	.	MAF_INRAE=10.127;MAF_USDA=4.918
NC_035089.1	38798837	.	C	A	.	.	MAF_INRAE=2.5
NC_035089.1	38798838	.	T	G	.	.	MAF_INRAE=2.5
NC_035089.1	38798840	.	T	C	.	.	MAF_INRAE=2.5
NC_035089.1	38798867	.	C	T	.	.	MAF_USDA=4.098
NC_035089.1	38798944	.	A	C	.	.	MAF_INRAE=2.5;MAF_USDA=19.412
NC_035089.1	38798968	.	G	A	.	.	MAF_USDA=1.639
NC_035089.1	38798989	.	G	C	.	.	MAF_INRAE=16.456;MAF_USDA=7.647
NC_035089.1	38798996	.	G	A	.	.	MAF_USDA=2.459
NC_035089.1	38799026	.	G	A	.	.	MAF_INRAE=4.167;MAF_USDA=2.459
NC_035089.1	38799035	.	A	G	.	.	MAF_INRAE=2.5;MAF_USDA=10.588
NC_035089.1	38799122	.	C	A	.	.	MAF_INRAE=38.333;MAF_USDA=25.294
NC_035089.1	38799139	.	C	T	.	.	MAF_INRAE=46.203;MAF_USDA=42.941
NC_035089.1	38799144	.	C	T	.	.	MAF_INRAE=46.203;MAF_USDA=43.529
NC_035089.1	38799195	.	C	A	.	.	MAF_INRAE=24.051;MAF_USDA=18.852
NC_035089.1	38799202	.	G	A	.	.	MAF_INRAE=2.5
NC_035089.1	38799206	.	A	T	.	.	MAF_INRAE=2.5
NC_035089.1	38799213	.	T	A	.	.	MAF_INRAE=2.5
NC_035089.1	38799234	.	C	G	.	.	MAF_INRAE=2.5;MAF_USDA=18.235
NC_035089.1	38799273	.	G	A	.	.	MAF_USDA=4.918
NC_035089.1	38799296	.	G	A	.	.	MAF_USDA=10.656
NC_035089.1	38799325	.	C	T	.	.	MAF_INRAE=24.051;MAF_USDA=13.934
NC_035089.1	38799338	.	A	C	.	.	MAF_USDA=2.459
NC_035089.1	38799420	.	C	T	.	.	MAF_INRAE=44.304;MAF_USDA=24.706
NC_035089.1	38799486	.	A	G	.	.	MAF_INRAE=8.861
NC_035089.1	38799488	.	A	G	.	.	MAF_INRAE=2.5;MAF_USDA=18.824
NC_035089.1	38799566	.	G	A	.	.	MAF_USDA=2.459
NC_035089.1	38799574	.	G	A	.	.	MAF_USDA=27.049
NC_035089.1	38799575	.	T	A	.	.	MAF_INRAE=2.5
NC_035089.1	38799635	.	G	A	.	.	MAF_INRAE=16.456;MAF_USDA=8.824
NC_035089.1	38799640	.	A	C	.	.	MAF_INRAE=23.418;MAF_USDA=18.033
NC_035089.1	38799730	.	T	C	.	.	MAF_INRAE=2.5;MAF_USDA=17.059
NC_035089.1	38799735	.	T	G	.	.	MAF_INRAE=20.253;MAF_USDA=10.588
NC_035089.1	38799789	.	A	C	.	.	MAF_INRAE=2.5;MAF_USDA=16.471
NC_035089.1	38799800	.	C	A	.	.	MAF_INRAE=2.5;MAF_USDA=17.059
NC_035089.1	38799810	.	A	C	.	.	MAF_INRAE=46.835
NC_035089.1	38799865	.	A	G	.	.	MAF_INRAE=46.203;MAF_USDA=41.765
NC_035089.1	38799885	.	G	T	.	.	MAF_INRAE=15.0;MAF_USDA=10.588
NC_035089.1	38799914	.	G	A	.	.	MAF_INRAE=4.167;MAF_USDA=2.459
NC_035089.1	38799936	.	G	A	.	.	MAF_INRAE=2.5;MAF_USDA=10.588
NC_035089.1	38799982	.	C	T	.	.	MAF_INRAE=8.228;MAF_USDA=4.098
NC_035089.1	38800021	.	G	A	.	.	MAF_INRAE=16.456;MAF_USDA=4.706
NC_035089.1	38800138	.	C	G	.	.	MAF_INRAE=2.5
NC_035089.1	38800161	.	T	C	.	.	MAF_USDA=1.639
NC_035089.1	38800193	.	T	A	.	.	MAF_INRAE=2.5;MAF_USDA=18.824
NC_035089.1	38800248	.	A	C	.	.	MAF_USDA=2.459
NC_035089.1	38800313	.	G	T	.	.	MAF_INRAE=5.833;MAF_USDA=10.0
NC_035089.1	38800362	.	G	T	.	.	MAF_USDA=3.279
NC_035089.1	38800400	.	A	T	.	.	MAF_USDA=1.639
NC_035089.1	38800477	.	A	G	.	.	MAF_USDA=1.639
NC_035089.1	38800516	.	G	A	.	.	MAF_INRAE=2.5
NC_035089.1	38800700	.	A	G	.	.	MAF_INRAE=20.253;MAF_USDA=11.176
NC_035089.1	38800807	.	G	T	.	.	MAF_USDA=1.639
NC_035089.1	38800815	.	G	T	.	.	MAF_USDA=1.639
NC_035089.1	38800856	.	C	A	.	.	MAF_INRAE=34.177;MAF_USDA=37.059
NC_035089.1	38801011	.	C	T	.	.	MAF_INRAE=12.658;MAF_USDA=4.098
NC_035089.1	38801135	.	G	A	.	.	MAF_INRAE=49.367;MAF_USDA=38.824
NC_035089.1	38801170	.	A	T	.	.	MAF_INRAE=8.228;MAF_USDA=4.098
NC_035089.1	38801204	.	G	T	.	.	MAF_INRAE=2.5;MAF_USDA=18.235
NC_035089.1	38801216	.	G	T	.	.	MAF_INRAE=15.0;MAF_USDA=33.333
NC_035089.1	38801228	.	A	T	.	.	MAF_USDA=1.639
NC_035089.1	38801230	.	C	A	.	.	MAF_INRAE=36.842;MAF_USDA=46.471
NC_035089.1	38801234	.	A	G	.	.	MAF_INRAE=46.835;MAF_USDA=33.529
NC_035089.1	38801292	.	C	T	.	.	MAF_INRAE=30.38;MAF_USDA=28.824
NC_035089.1	38801314	.	T	C	.	.	MAF_INRAE=26.582;MAF_USDA=24.706
NC_035089.1	38801341	.	C	A	.	.	MAF_INRAE=49.367;MAF_USDA=44.706
NC_035089.1	38801383	.	C	A	.	.	MAF_INRAE=36.842;MAF_USDA=45.294
NC_035089.1	38801475	.	G	A	.	.	MAF_USDA=9.836
NC_035089.1	38801503	.	A	T	.	.	MAF_USDA=1.639
NC_035089.1	38801810	.	T	A	.	.	MAF_INRAE=15.0;MAF_USDA=11.176
NC_035089.1	38801811	.	A	T	.	.	MAF_INRAE=15.0;MAF_USDA=21.176
NC_035089.1	38801813	.	C	T	.	.	MAF_USDA=20.833
NC_035089.1	38801842	.	T	A	.	.	MAF_INRAE=3.333;MAF_USDA=19.412
NC_035089.1	38801844	.	G	A	.	.	MAF_USDA=1.639
NC_035089.1	38801895	.	T	A	.	.	MAF_USDA=13.934
NC_035089.1	38801941	.	A	T	.	.	MAF_INRAE=3.333;MAF_USDA=21.765
NC_035089.1	38801953	.	C	T	.	.	MAF_INRAE=12.658;MAF_USDA=4.098
NC_035089.1	38801955	.	G	A	.	.	MAF_USDA=3.279
NC_035089.1	38801960	.	A	G	.	.	MAF_INRAE=3.333;MAF_USDA=21.765
NC_035089.1	38801987	.	C	A	.	.	MAF_USDA=1.639
NC_035089.1	38801988	.	A	G	.	.	MAF_INRAE=3.333;MAF_USDA=22.353
NC_035089.1	38802034	.	A	G	.	.	MAF_INRAE=2.5
NC_035089.1	38802058	.	G	A	.	.	MAF_INRAE=3.333;MAF_USDA=27.647
NC_035089.1	38802071	.	A	G	.	.	MAF_INRAE=3.333;MAF_USDA=25.882
NC_035089.1	38802115	.	A	G	.	.	MAF_USDA=15.882
NC_035089.1	38802259	.	T	G	.	.	MAF_INRAE=3.333;MAF_USDA=11.765
NC_035089.1	38802407	.	T	A	.	.	MAF_INRAE=2.5;MAF_USDA=10.588
NC_035089.1	38802433	.	A	G	.	.	MAF_USDA=1.639
NC_035089.1	38802625	.	T	A	.	.	MAF_USDA=1.639
NC_035089.1	38802633	.	C	T	.	.	MAF_INRAE=14.167;MAF_USDA=33.333
NC_035089.1	38802993	.	A	G	.	.	MAF_USDA=1.765
NC_035089.1	38803010	.	T	G	.	.	MAF_USDA=1.765
NC_035089.1	38803012	.	G	A	.	.	MAF_USDA=2.353
NC_035089.1	38803054	.	C	T	.	.	MAF_USDA=2.083
NC_035089.1	38803063	.	A	T	.	.	MAF_USDA=1.765
NC_035089.1	38803068	.	C	T	.	.	MAF_INRAE=2.5;MAF_USDA=17.059
NC_035089.1	38803090	.	G	A	.	.	MAF_INRAE=2.5;MAF_USDA=16.471
NC_035089.1	38803133	.	G	T	.	.	MAF_INRAE=2.5
NC_035089.1	38803150	.	C	G	.	.	MAF_INRAE=3.333;MAF_USDA=12.353
NC_035089.1	38803157	.	G	T	.	.	MAF_INRAE=2.5;MAF_USDA=2.083
NC_035089.1	38803170	.	T	A	.	.	MAF_USDA=20.833
NC_035089.1	38803206	.	G	T	.	.	MAF_INRAE=8.861
NC_035089.1	38803384	.	A	C	.	.	MAF_USDA=15.574
NC_035089.1	38803385	.	G	A	.	.	MAF_USDA=14.754
NC_035089.1	38803438	.	T	A	.	.	MAF_INRAE=13.333;MAF_USDA=3.279
NC_035089.1	38803460	.	A	T	.	.	MAF_USDA=4.098
NC_035089.1	38803469	.	T	C	.	.	MAF_INRAE=9.167;MAF_USDA=22.917
NC_035089.1	38803488	.	T	C	.	.	MAF_INRAE=8.333
NC_035089.1	38803551	.	C	T	.	.	MAF_INRAE=1.667
NC_035089.1	38803552	.	T	A	.	.	MAF_INRAE=1.667
NC_035089.1	38803637	.	G	T	.	.	MAF_INRAE=5.833;MAF_USDA=19.412
NC_035089.1	38803643	.	A	G	.	.	MAF_INRAE=5.0;MAF_USDA=20.492
NC_035089.1	38803650	.	C	T	.	.	MAF_INRAE=1.667;MAF_USDA=4.098
NC_035089.1	38803663	.	A	G	.	.	MAF_INRAE=3.333;MAF_USDA=15.882
NC_035089.1	38803727	.	C	T	.	.	MAF_INRAE=1.667
NC_035089.1	38803745	.	A	C	.	.	MAF_INRAE=14.167;MAF_USDA=10.588
NC_035089.1	38803856	.	T	C	.	.	MAF_INRAE=8.861;MAF_USDA=3.279
NC_035089.1	38803864	.	A	T	.	.	MAF_INRAE=8.861;MAF_USDA=4.098
NC_035089.1	38803896	.	A	T	.	.	MAF_USDA=1.639
NC_035089.1	38804039	.	A	C	.	.	MAF_INRAE=8.861
NC_035089.1	38804061	.	G	T	.	.	MAF_INRAE=8.861
NC_035089.1	38804158	.	G	A	.	.	MAF_USDA=4.098
NC_035089.1	38804180	.	C	A	.	.	MAF_INRAE=16.456;MAF_USDA=5.294
NC_035089.1	38804184	.	G	A	.	.	MAF_USDA=6.557
NC_035089.1	38804235	.	T	C	.	.	MAF_USDA=4.167
NC_035089.1	38804262	.	C	T	.	.	MAF_USDA=1.639
NC_035089.1	38804320	.	G	A	.	.	MAF_INRAE=4.167
NC_035089.1	38804520	.	T	A	.	.	MAF_INRAE=3.333;MAF_USDA=12.941
NC_035089.1	38804629	.	C	T	.	.	MAF_USDA=1.639
NC_035089.1	38804665	.	T	A	.	.	MAF_INRAE=2.5;MAF_USDA=2.083
NC_035089.1	38804738	.	C	A	.	.	MAF_INRAE=2.5;MAF_USDA=14.706
NC_035089.1	38804787	.	T	A	.	.	MAF_INRAE=15.0;MAF_USDA=33.333
NC_035089.1	38804894	.	G	A	.	.	MAF_USDA=16.393
NC_035089.1	38804944	.	C	T	.	.	MAF_USDA=6.667
NC_035089.1	38804992	.	A	C	.	.	MAF_INRAE=8.861;MAF_USDA=18.033
NC_035089.1	38804993	.	T	G	.	.	MAF_INRAE=1.667;MAF_USDA=18.033
NC_035089.1	38805127	.	G	C	.	.	MAF_INRAE=14.557;MAF_USDA=2.941
NC_035089.1	38805337	.	C	T	.	.	MAF_USDA=6.557
NC_035089.1	38805467	.	C	T	.	.	MAF_INRAE=14.557;MAF_USDA=4.918
NC_035089.1	38805491	.	A	T	.	.	MAF_USDA=6.557
NC_035089.1	38805520	.	G	A	.	.	MAF_INRAE=8.228;MAF_USDA=4.098
NC_035089.1	38805746	.	A	T	.	.	MAF_USDA=4.098
NC_035089.1	38805750	.	C	T	.	.	MAF_USDA=1.639
NC_035089.1	38805821	.	C	A	.	.	MAF_INRAE=1.667;MAF_USDA=9.016
NC_035089.1	38805916	.	G	A	.	.	MAF_INRAE=8.861
NC_035089.1	38805955	.	G	A	.	.	MAF_USDA=20.833
NC_035089.1	38805956	.	T	G	.	.	MAF_USDA=20.833
NC_035089.1	38805962	.	C	T	.	.	MAF_USDA=2.459
NC_035089.1	38805976	.	C	T	.	.	MAF_INRAE=31.579;MAF_USDA=2.459
NC_035089.1	38805993	.	A	T	.	.	MAF_INRAE=18.354;MAF_USDA=12.5
NC_035089.1	38805999	.	T	C	.	.	MAF_INRAE=4.167
NC_035089.1	38806023	.	T	C	.	.	MAF_USDA=8.333
NC_035089.1	38806144	.	A	G	.	.	MAF_USDA=12.295
NC_035089.1	38806264	.	G	A	.	.	MAF_USDA=2.459
NC_035089.1	38806290	.	A	C	.	.	MAF_INRAE=2.5;MAF_USDA=4.118
NC_035089.1	38806306	.	G	A	.	.	MAF_USDA=3.279
NC_035089.1	38806325	.	T	A	.	.	MAF_INRAE=2.5;MAF_USDA=4.706
NC_035089.1	38806331	.	A	C	.	.	MAF_INRAE=2.5;MAF_USDA=5.738
NC_035089.1	38806378	.	A	G	.	.	MAF_INRAE=31.579
NC_035089.1	38806426	.	G	C	.	.	MAF_INRAE=4.167;MAF_USDA=2.083
NC_035089.1	38806440	.	T	C	.	.	MAF_INRAE=2.5
NC_035089.1	38806443	.	T	C	.	.	MAF_INRAE=2.5
NC_035089.1	38806507	.	T	A	.	.	MAF_INRAE=2.5;MAF_USDA=10.588
NC_035089.1	38806566	.	T	C	.	.	MAF_INRAE=1.667;MAF_USDA=4.706
NC_035089.1	38806601	.	T	A	.	.	MAF_INRAE=2.5;MAF_USDA=6.557
NC_035089.1	38806671	.	G	A	.	.	MAF_USDA=20.455
NC_035089.1	38806699	.	G	A	.	.	MAF_INRAE=2.5
NC_035089.1	38806728	.	T	C	.	.	MAF_INRAE=2.5
NC_035089.1	38806790	.	C	T	.	.	MAF_USDA=2.459
NC_035089.1	38806918	.	A	G	.	.	MAF_USDA=6.667
NC_035089.1	38806922	.	G	A	.	.	MAF_INRAE=1.667
NC_035089.1	38806963	.	G	A	.	.	MAF_USDA=1.667
NC_035089.1	38806978	.	G	C	.	.	MAF_INRAE=1.667
NC_035089.1	38807011	.	G	C	.	.	MAF_INRAE=19.167;MAF_USDA=33.929
NC_035089.1	38807033	.	T	C	.	.	MAF_INRAE=2.5;MAF_USDA=6.667
NC_035089.1	38807044	.	G	A	.	.	MAF_INRAE=4.167;MAF_USDA=2.083
NC_035089.1	38807057	.	T	A	.	.	MAF_INRAE=2.5;MAF_USDA=6.667
NC_035089.1	38807058	.	T	C	.	.	MAF_INRAE=2.5;MAF_USDA=6.667
NC_035089.1	38807142	.	A	C	.	.	MAF_INRAE=20.833;MAF_USDA=10.119
NC_035089.1	38807164	.	T	C	.	.	MAF_INRAE=2.5;MAF_USDA=8.333
NC_035089.1	38807180	.	T	C	.	.	MAF_INRAE=2.5;MAF_USDA=6.667
NC_035089.1	38807204	.	G	A	.	.	MAF_INRAE=18.333;MAF_USDA=41.667
NC_035089.1	38807231	.	G	A	.	.	MAF_USDA=2.5
NC_035089.1	38807234	.	T	C	.	.	MAF_USDA=17.262
NC_035089.1	38807315	.	C	T	.	.	MAF_INRAE=2.5;MAF_USDA=7.5
NC_035089.1	38807333	.	G	T	.	.	MAF_INRAE=15.833
NC_035089.1	38807416	.	C	T	.	.	MAF_INRAE=1.667
NC_035089.1	38807423	.	T	C	.	.	MAF_USDA=20.833
NC_035089.1	38807457	.	G	A	.	.	MAF_USDA=9.167
NC_035089.1	38807504	.	C	A	.	.	MAF_INRAE=1.667;MAF_USDA=5.294
NC_035089.1	38807531	.	T	C	.	.	MAF_INRAE=15.833;MAF_USDA=33.333
NC_035089.1	38807609	.	G	A	.	.	MAF_INRAE=14.167;MAF_USDA=11.905
NC_035089.1	38807685	.	C	G	.	.	MAF_USDA=20.833
NC_035089.1	38807776	.	G	A	.	.	MAF_INRAE=14.167;MAF_USDA=7.738
NC_035089.1	38807828	.	T	A	.	.	MAF_INRAE=2.5
NC_035089.1	38807842	.	G	T	.	.	MAF_USDA=1.667
NC_035089.1	38807878	.	G	A	.	.	MAF_USDA=1.667
NC_035089.1	38807922	.	T	A	.	.	MAF_INRAE=1.667
NC_035089.1	38808034	.	A	G	.	.	MAF_INRAE=4.167;MAF_USDA=10.714
NC_035089.1	38808042	.	C	T	.	.	MAF_INRAE=1.667
NC_035089.1	38808096	.	G	A	.	.	MAF_USDA=20.833
NC_035089.1	38808099	.	A	C	.	.	MAF_USDA=20.833
NC_035089.1	38808154	.	G	A	.	.	MAF_USDA=1.667
NC_035089.1	38808163	.	C	A	.	.	MAF_USDA=1.667
NC_035089.1	38808216	.	T	G	.	.	MAF_USDA=3.333
NC_035089.1	38808278	.	T	C	.	.	MAF_USDA=20.833
NC_035089.1	38808303	.	C	T	.	.	MAF_USDA=20.833
NC_035089.1	38808304	.	G	A	.	.	MAF_INRAE=11.667;MAF_USDA=2.5
NC_035089.1	38808433	.	G	A	.	.	MAF_INRAE=2.5;MAF_USDA=11.905
NC_035089.1	38808476	.	T	C	.	.	MAF_INRAE=2.5;MAF_USDA=6.667
NC_035089.1	38808538	.	T	G	.	.	MAF_INRAE=14.167;MAF_USDA=11.905
NC_035089.1	38808624	.	A	C	.	.	MAF_INRAE=2.5;MAF_USDA=11.905
NC_035089.1	38808656	.	C	T	.	.	MAF_INRAE=10.833
NC_035089.1	38808670	.	T	A	.	.	MAF_USDA=6.25
NC_035089.1	38808695	.	G	A	.	.	MAF_USDA=2.5
NC_035089.1	38808841	.	C	T	.	.	MAF_USDA=4.167
NC_035089.1	38808850	.	C	A	.	.	MAF_INRAE=9.167;MAF_USDA=7.738
NC_035089.1	38809087	.	T	G	.	.	MAF_INRAE=11.667;MAF_USDA=2.5
NC_035089.1	38809088	.	G	A	.	.	MAF_INRAE=11.667;MAF_USDA=2.5
NC_035089.1	38809091	.	A	C	.	.	MAF_INRAE=11.667;MAF_USDA=2.5
NC_035089.1	38809161	.	C	G	.	.	MAF_INRAE=2.5;MAF_USDA=6.667
NC_035089.1	38809274	.	T	C	.	.	MAF_INRAE=2.5;MAF_USDA=11.905
NC_035089.1	38809301	.	C	T	.	.	MAF_INRAE=2.5;MAF_USDA=5.952
NC_035089.1	38809543	.	C	T	.	.	MAF_INRAE=5.0;MAF_USDA=6.548
NC_035089.1	38809544	.	G	A	.	.	MAF_USDA=2.5
NC_035089.1	38809577	.	G	T	.	.	MAF_INRAE=2.5;MAF_USDA=2.083
NC_035089.1	38809663	.	G	A	.	.	MAF_USDA=1.667
NC_035089.1	38809712	.	C	T	.	.	MAF_USDA=1.667
NC_035089.1	38809720	.	T	A	.	.	MAF_INRAE=19.167;MAF_USDA=29.167
NC_035089.1	38809833	.	T	C	.	.	MAF_INRAE=17.5;MAF_USDA=19.048
NC_035089.1	38809930	.	G	A	.	.	MAF_USDA=10.0
NC_035089.1	38809942	.	G	A	.	.	MAF_INRAE=17.5;MAF_USDA=25.595
NC_035089.1	38809961	.	A	T	.	.	MAF_USDA=3.333
NC_035089.1	38809964	.	C	T	.	.	MAF_USDA=2.5
NC_035089.1	38809987	.	T	A	.	.	MAF_USDA=6.667
NC_035089.1	38809994	.	G	A	.	.	MAF_USDA=7.5
NC_035089.1	38810001	.	G	A	.	.	MAF_USDA=2.5
NC_035089.1	38810007	.	A	G	.	.	MAF_USDA=7.5
NC_035089.1	38810017	.	C	G	.	.	MAF_INRAE=5.263
NC_035089.1	38810062	.	G	C	.	.	MAF_USDA=10.0
NC_035089.1	38810082	.	G	A	.	.	MAF_INRAE=14.557;MAF_USDA=4.167
NC_035089.1	38810085	.	T	G	.	.	MAF_USDA=2.5
NC_035089.1	38810087	.	A	T	.	.	MAF_INRAE=3.333;MAF_USDA=2.5
NC_035089.1	38810088	.	A	G	.	.	MAF_INRAE=3.333;MAF_USDA=13.69
NC_035089.1	38810098	.	A	G	.	.	MAF_USDA=12.5
NC_035089.1	38810106	.	G	C	.	.	MAF_USDA=5.833
NC_035089.1	38810118	.	G	T	.	.	MAF_USDA=1.667
NC_035089.1	38810123	.	T	C	.	.	MAF_INRAE=17.5;MAF_USDA=16.667
NC_035089.1	38810137	.	A	G	.	.	MAF_USDA=3.333
NC_035089.1	38810139	.	G	A	.	.	MAF_USDA=3.333
NC_035089.1	38810164	.	G	A	.	.	MAF_USDA=3.333
NC_035089.1	38810223	.	T	A	.	.	MAF_INRAE=17.089
NC_035089.1	38810229	.	C	T	.	.	MAF_USDA=4.098
NC_035089.1	38810240	.	G	T	.	.	MAF_INRAE=8.861;MAF_USDA=6.557
NC_035089.1	38810296	.	G	A	.	.	MAF_USDA=2.459
NC_035089.1	38810314	.	G	A	.	.	MAF_USDA=2.459
NC_035089.1	38810396	.	T	C	.	.	MAF_INRAE=15.0;MAF_USDA=15.294
NC_035089.1	38810481	.	T	G	.	.	MAF_INRAE=15.833;MAF_USDA=17.647
NC_035089.1	38810516	.	C	T	.	.	MAF_INRAE=15.0;MAF_USDA=15.882
NC_035089.1	38810579	.	T	C	.	.	MAF_INRAE=6.329;MAF_USDA=8.235
NC_035089.1	38810597	.	C	G	.	.	MAF_USDA=2.459
NC_035089.1	38810627	.	G	T	.	.	MAF_INRAE=2.5;MAF_USDA=2.083
NC_035089.1	38810770	.	C	A	.	.	MAF_USDA=3.279
NC_035089.1	38810796	.	G	T	.	.	MAF_INRAE=41.139;MAF_USDA=9.412
NC_035089.1	38810993	.	C	A	.	.	MAF_INRAE=16.456;MAF_USDA=10.417
NC_035089.1	38810995	.	G	A	.	.	MAF_INRAE=15.0;MAF_USDA=15.882
NC_035089.1	38811030	.	G	A	.	.	MAF_USDA=20.833
NC_035089.1	38811088	.	C	T	.	.	MAF_INRAE=15.0;MAF_USDA=16.471
NC_035089.1	38811172	.	T	A	.	.	MAF_INRAE=14.167;MAF_USDA=45.833
NC_035089.1	38811353	.	G	T	.	.	MAF_INRAE=15.0;MAF_USDA=45.833
NC_035089.1	38811438	.	C	T	.	.	MAF_INRAE=2.5
NC_035089.1	38811449	.	A	G	.	.	MAF_INRAE=15.0;MAF_USDA=43.75
NC_035089.1	38811579	.	A	C	.	.	MAF_INRAE=22.152;MAF_USDA=43.529
NC_035089.1	38811694	.	A	G	.	.	MAF_USDA=1.639
NC_035089.1	38811800	.	G	A	.	.	MAF_INRAE=20.253;MAF_USDA=17.647
NC_035089.1	38811821	.	C	T	.	.	MAF_USDA=1.639
NC_035089.1	38811953	.	G	A	.	.	MAF_INRAE=15.0;MAF_USDA=17.059
NC_035089.1	38812007	.	C	T	.	.	MAF_USDA=4.098
NC_035089.1	38812051	.	T	C	.	.	MAF_USDA=1.639
NC_035089.1	38812140	.	A	G	.	.	MAF_INRAE=12.658;MAF_USDA=4.098
NC_035089.1	38812422	.	C	A	.	.	MAF_INRAE=2.5
NC_035089.1	38812465	.	A	C	.	.	MAF_USDA=4.098
NC_035089.1	38812476	.	T	A	.	.	MAF_INRAE=2.5;MAF_USDA=8.235
NC_035089.1	38812512	.	T	C	.	.	MAF_USDA=1.639
NC_035089.1	38812581	.	A	T	.	.	MAF_USDA=13.934
NC_035089.1	38812676	.	C	A	.	.	MAF_INRAE=15.0;MAF_USDA=15.882
NC_035089.1	38812687	.	T	A	.	.	MAF_USDA=2.459
NC_035089.1	38812715	.	A	G	.	.	MAF_INRAE=15.0;MAF_USDA=15.882
NC_035089.1	38812867	.	T	C	.	.	MAF_INRAE=15.0;MAF_USDA=31.25
NC_035089.1	38812935	.	A	C	.	.	MAF_INRAE=15.0;MAF_USDA=45.833
NC_035089.1	38813077	.	C	T	.	.	MAF_INRAE=21.053;MAF_USDA=20.492
NC_035089.1	38813537	.	G	A	.	.	MAF_USDA=19.672
NC_035089.1	38813553	.	T	C	.	.	MAF_USDA=18.852
NC_035089.1	38813593	.	T	C	.	.	MAF_USDA=3.279
NC_035089.1	38813601	.	A	T	.	.	MAF_USDA=3.279
NC_035089.1	38813704	.	C	A	.	.	MAF_INRAE=10.526;MAF_USDA=6.557
NC_035089.1	38813725	.	A	T	.	.	MAF_USDA=3.279
NC_035089.1	38813734	.	C	G	.	.	MAF_USDA=2.459
NC_035089.1	38813764	.	C	T	.	.	MAF_USDA=3.279
NC_035089.1	38814015	.	C	T	.	.	MAF_USDA=12.295
NC_035089.1	38814127	.	T	C	.	.	MAF_USDA=20.492
NC_035089.1	38814197	.	G	A	.	.	MAF_INRAE=31.579
NC_035089.1	38814211	.	A	T	.	.	MAF_INRAE=42.105
NC_035089.1	38814240	.	A	T	.	.	MAF_USDA=2.459
NC_035089.1	38814300	.	G	T	.	.	MAF_INRAE=31.579
NC_035089.1	38814322	.	C	T	.	.	MAF_USDA=3.279
NC_035089.1	38814374	.	C	A	.	.	MAF_INRAE=15.0;MAF_USDA=15.882
NC_035089.1	38814472	.	T	C	.	.	MAF_INRAE=2.5
NC_035089.1	38814489	.	A	G	.	.	MAF_INRAE=15.0
NC_035089.1	38814541	.	C	T	.	.	MAF_USDA=1.639
NC_035089.1	38814573	.	T	A	.	.	MAF_INRAE=2.5
NC_035089.1	38814574	.	G	A	.	.	MAF_INRAE=2.5
NC_035089.1	38814608	.	T	C	.	.	MAF_USDA=18.852
NC_035089.1	38814688	.	G	A	.	.	MAF_USDA=9.836
NC_035089.1	38814714	.	C	A	.	.	MAF_INRAE=2.5
NC_035089.1	38814774	.	G	A	.	.	MAF_INRAE=29.747;MAF_USDA=28.235
NC_035089.1	38814811	.	G	A	.	.	MAF_INRAE=15.0;MAF_USDA=15.882
NC_035089.1	38814822	.	C	T	.	.	MAF_INRAE=20.886;MAF_USDA=18.235
NC_035089.1	38814823	.	C	G	.	.	MAF_INRAE=15.0;MAF_USDA=15.294
NC_035089.1	38814832	.	C	A	.	.	MAF_INRAE=15.0;MAF_USDA=15.882
NC_035089.1	38814838	.	T	A	.	.	MAF_INRAE=15.0;MAF_USDA=15.882
NC_035089.1	38814848	.	T	C	.	.	MAF_INRAE=15.0;MAF_USDA=15.882
NC_035089.1	38814851	.	T	A	.	.	MAF_INRAE=15.0;MAF_USDA=15.882
NC_035089.1	38814928	.	A	G	.	.	MAF_INRAE=14.167;MAF_USDA=15.882
NC_035089.1	38814942	.	G	T	.	.	MAF_INRAE=14.167;MAF_USDA=45.833
NC_035089.1	38814969	.	C	A	.	.	MAF_INRAE=27.848;MAF_USDA=20.482
NC_035089.1	38815001	.	C	G	.	.	MAF_INRAE=13.333;MAF_USDA=39.583
NC_035089.1	38815004	.	A	G	.	.	MAF_INRAE=13.333;MAF_USDA=39.583
NC_035089.1	38815044	.	C	T	.	.	MAF_USDA=2.459
NC_035089.1	38815046	.	G	C	.	.	MAF_USDA=4.098
NC_035089.1	38815119	.	C	A	.	.	MAF_USDA=6.471
NC_035089.1	38815124	.	G	T	.	.	MAF_INRAE=8.861;MAF_USDA=7.377
NC_035089.1	38815342	.	A	C	.	.	MAF_INRAE=4.167;MAF_USDA=1.639
NC_035089.1	38815377	.	A	C	.	.	MAF_USDA=1.639
NC_035089.1	38815415	.	T	G	.	.	MAF_INRAE=16.456
NC_035089.1	38815594	.	T	C	.	.	MAF_USDA=2.459
NC_035089.1	38815624	.	C	T	.	.	MAF_USDA=1.639
NC_035089.1	38815633	.	C	T	.	.	MAF_INRAE=15.0;MAF_USDA=29.412
NC_035089.1	38815767	.	T	C	.	.	MAF_USDA=2.459
NC_035089.1	38815848	.	C	A	.	.	MAF_USDA=2.459
NC_035089.1	38815929	.	T	G	.	.	MAF_USDA=1.639
NC_035089.1	38815971	.	C	T	.	.	MAF_INRAE=4.167;MAF_USDA=1.639
NC_035089.1	38815992	.	C	T	.	.	MAF_USDA=2.459
NC_035089.1	38816065	.	G	T	.	.	MAF_INRAE=15.0;MAF_USDA=15.882
NC_035089.1	38816088	.	C	T	.	.	MAF_INRAE=15.0;MAF_USDA=15.882
NC_035089.1	38816175	.	G	C	.	.	MAF_USDA=30.588
NC_035089.1	38816198	.	C	T	.	.	MAF_INRAE=2.5
NC_035089.1	38816273	.	A	T	.	.	MAF_INRAE=22.152;MAF_USDA=50.0
NC_035089.1	38816300	.	G	A	.	.	MAF_USDA=20.833
NC_035089.1	38816301	.	A	G	.	.	MAF_USDA=20.833
NC_035089.1	38816427	.	C	A	.	.	MAF_INRAE=2.5;MAF_USDA=8.235
NC_035089.1	38816460	.	T	G	.	.	MAF_USDA=3.279
NC_035089.1	38816478	.	A	T	.	.	MAF_INRAE=4.167;MAF_USDA=1.639
NC_035089.1	38816487	.	A	G	.	.	MAF_INRAE=8.228
NC_035089.1	38816491	.	A	T	.	.	MAF_INRAE=8.228
NC_035089.1	38816498	.	C	T	.	.	MAF_INRAE=1.667
NC_035089.1	38816507	.	T	C	.	.	MAF_INRAE=43.671;MAF_USDA=9.412
NC_035089.1	38816508	.	T	C	.	.	MAF_INRAE=15.0;MAF_USDA=25.0
NC_035089.1	38816578	.	C	A	.	.	MAF_INRAE=17.5;MAF_USDA=27.083
NC_035089.1	38816599	.	T	A	.	.	MAF_USDA=2.459
NC_035089.1	38816767	.	T	A	.	.	MAF_INRAE=14.167;MAF_USDA=8.235
NC_035089.1	38816786	.	G	T	.	.	MAF_USDA=1.639
NC_035089.1	38816839	.	A	G	.	.	MAF_USDA=1.639
NC_035089.1	38816858	.	C	A	.	.	MAF_INRAE=23.333;MAF_USDA=37.059
NC_035089.1	38816872	.	G	T	.	.	MAF_INRAE=7.5;MAF_USDA=25.294
NC_035089.1	38816924	.	C	A	.	.	MAF_INRAE=7.5;MAF_USDA=26.471
NC_035089.1	38816954	.	C	T	.	.	MAF_INRAE=7.5;MAF_USDA=26.471
NC_035089.1	38817008	.	T	C	.	.	MAF_USDA=4.098
NC_035089.1	38817107	.	A	G	.	.	MAF_USDA=5.738
NC_035089.1	38817205	.	A	T	.	.	MAF_INRAE=28.481;MAF_USDA=32.941
NC_035089.1	38817367	.	A	G	.	.	MAF_USDA=4.098
NC_035089.1	38817377	.	C	T	.	.	MAF_INRAE=8.861
NC_035089.1	38817402	.	A	C	.	.	MAF_USDA=17.059
NC_035089.1	38817466	.	G	T	.	.	MAF_INRAE=7.5;MAF_USDA=20.588
NC_035089.1	38817528	.	T	A	.	.	MAF_USDA=2.459
NC_035089.1	38817560	.	G	T	.	.	MAF_INRAE=15.0;MAF_USDA=8.235
NC_035089.1	38817566	.	A	T	.	.	MAF_INRAE=20.253;MAF_USDA=22.353
NC_035089.1	38817591	.	G	C	.	.	MAF_INRAE=7.5;MAF_USDA=14.118
NC_035089.1	38817766	.	G	A	.	.	MAF_USDA=2.459
NC_035089.1	38817769	.	C	T	.	.	MAF_USDA=1.639
NC_035089.1	38817795	.	G	A	.	.	MAF_INRAE=22.5;MAF_USDA=27.059
NC_035089.1	38817819	.	G	A	.	.	MAF_USDA=1.639
NC_035089.1	38817868	.	T	C	.	.	MAF_INRAE=22.5;MAF_USDA=26.471
NC_035089.1	38817894	.	C	T	.	.	MAF_INRAE=4.167
NC_035089.1	38817924	.	T	C	.	.	MAF_USDA=2.5
NC_035089.1	38818062	.	C	T	.	.	MAF_INRAE=2.5;MAF_USDA=22.917
NC_035089.1	38818104	.	C	T	.	.	MAF_INRAE=22.5;MAF_USDA=26.786
NC_035089.1	38818141	.	C	A	.	.	MAF_USDA=1.667
NC_035089.1	38818225	.	T	C	.	.	MAF_USDA=20.833
NC_035089.1	38818277	.	A	T	.	.	MAF_USDA=39.583
NC_035089.1	38818319	.	T	G	.	.	MAF_USDA=39.583
NC_035089.1	38819012	.	C	T	.	.	MAF_USDA=24.706
NC_035089.1	38819036	.	G	A	.	.	MAF_USDA=22.917
NC_035089.1	38819071	.	A	T	.	.	MAF_USDA=3.279
NC_035089.1	38819111	.	C	G	.	.	MAF_USDA=17.059
NC_035089.1	38819158	.	A	C	.	.	MAF_USDA=28.824
NC_035089.1	38819224	.	C	A	.	.	MAF_INRAE=21.053;MAF_USDA=1.639
NC_035089.1	38819233	.	G	T	.	.	MAF_USDA=3.279
NC_035089.1	38819241	.	C	A	.	.	MAF_INRAE=27.215;MAF_USDA=31.176
NC_035089.1	38819263	.	T	C	.	.	MAF_INRAE=22.5;MAF_USDA=28.235
NC_035089.1	38819357	.	C	G	.	.	MAF_INRAE=22.5;MAF_USDA=28.235
NC_035089.1	38819429	.	A	G	.	.	MAF_INRAE=15.0;MAF_USDA=8.235
NC_035089.1	38819440	.	G	T	.	.	MAF_INRAE=13.924;MAF_USDA=2.941
NC_035089.1	38819441	.	C	T	.	.	MAF_INRAE=17.5;MAF_USDA=2.941
NC_035089.1	38819442	.	G	A	.	.	MAF_INRAE=15.0;MAF_USDA=8.235
NC_035089.1	38819562	.	C	A	.	.	MAF_USDA=2.459
NC_035089.1	38819567	.	G	T	.	.	MAF_INRAE=22.5;MAF_USDA=26.471
NC_035089.1	38819581	.	G	T	.	.	MAF_INRAE=22.5;MAF_USDA=26.471
NC_035089.1	38819593	.	G	A	.	.	MAF_USDA=3.279
NC_035089.1	38819595	.	G	T	.	.	MAF_USDA=3.279
NC_035089.1	38819600	.	C	T	.	.	MAF_INRAE=22.5;MAF_USDA=26.471
NC_035089.1	38819622	.	C	T	.	.	MAF_INRAE=7.5;MAF_USDA=12.941
NC_035089.1	38819623	.	A	G	.	.	MAF_INRAE=7.5;MAF_USDA=15.882
NC_035089.1	38819652	.	G	T	.	.	MAF_INRAE=22.5;MAF_USDA=27.059
NC_035089.1	38819782	.	C	A	.	.	MAF_INRAE=5.833;MAF_USDA=17.262
NC_035089.1	38819783	.	A	G	.	.	MAF_INRAE=20.833;MAF_USDA=25.595
NC_035089.1	38819828	.	G	A	.	.	MAF_INRAE=5.0;MAF_USDA=10.976
NC_035089.1	38819832	.	T	C	.	.	MAF_INRAE=4.167;MAF_USDA=10.366
NC_035089.1	38819840	.	A	G	.	.	MAF_INRAE=3.333;MAF_USDA=6.897
NC_035089.1	38819852	.	C	T	.	.	MAF_INRAE=20.253;MAF_USDA=20.833
NC_035089.1	38819853	.	G	A	.	.	MAF_INRAE=3.333
NC_035089.1	38819858	.	A	G	.	.	MAF_INRAE=3.333
NC_035089.1	38819861	.	T	G	.	.	MAF_INRAE=3.333
NC_035089.1	38819872	.	A	C	.	.	MAF_INRAE=1.667;MAF_USDA=5.172
NC_035089.1	38819877	.	G	A	.	.	MAF_INRAE=18.333;MAF_USDA=18.293
NC_035089.1	38819886	.	G	T	.	.	MAF_INRAE=3.333;MAF_USDA=7.627
NC_035089.1	38819898	.	T	A	.	.	MAF_INRAE=4.167;MAF_USDA=10.169
NC_035089.1	38819930	.	A	G	.	.	MAF_USDA=2.5
NC_035089.1	38820166	.	C	A	.	.	MAF_INRAE=15.0
NC_035089.1	38820220	.	C	T	.	.	MAF_INRAE=15.0;MAF_USDA=8.235
NC_035089.1	38820241	.	G	A	.	.	MAF_INRAE=30.38;MAF_USDA=40.0
NC_035089.1	38820353	.	T	G	.	.	MAF_INRAE=15.0;MAF_USDA=8.235
NC_035089.1	38820385	.	T	C	.	.	MAF_INRAE=15.0;MAF_USDA=8.235
NC_035089.1	38820512	.	C	T	.	.	MAF_USDA=2.459
NC_035089.1	38820514	.	G	C	.	.	MAF_INRAE=15.0;MAF_USDA=8.235
NC_035089.1	38820529	.	C	A	.	.	MAF_INRAE=6.667;MAF_USDA=14.118
NC_035089.1	38820545	.	G	A	.	.	MAF_INRAE=21.667;MAF_USDA=27.647
NC_035089.1	38820552	.	T	G	.	.	MAF_USDA=12.295
NC_035089.1	38820636	.	G	T	.	.	MAF_INRAE=15.0;MAF_USDA=8.235
NC_035089.1	38820637	.	A	C	.	.	MAF_INRAE=15.0;MAF_USDA=8.235
NC_035089.1	38820690	.	A	G	.	.	MAF_INRAE=15.0;MAF_USDA=8.235
NC_035089.1	38820751	.	A	T	.	.	MAF_INRAE=22.5;MAF_USDA=27.647
NC_035089.1	38820822	.	G	T	.	.	MAF_USDA=1.639
NC_035089.1	38820862	.	C	T	.	.	MAF_USDA=1.639
NC_035089.1	38820880	.	G	A	.	.	MAF_INRAE=14.557;MAF_USDA=2.941
NC_035089.1	38820935	.	T	A	.	.	MAF_USDA=2.459
NC_035089.1	38820971	.	A	T	.	.	MAF_USDA=1.639
NC_035089.1	38820976	.	G	T	.	.	MAF_INRAE=15.0;MAF_USDA=8.235
NC_035089.1	38821118	.	G	A	.	.	MAF_INRAE=7.5;MAF_USDA=20.0
NC_035089.1	38821161	.	C	T	.	.	MAF_INRAE=7.5;MAF_USDA=19.412
NC_035089.1	38821169	.	C	A	.	.	MAF_INRAE=20.253;MAF_USDA=22.353
NC_035089.1	38821212	.	C	T	.	.	MAF_INRAE=10.0;MAF_USDA=24.118
NC_035089.1	38821279	.	A	C	.	.	MAF_USDA=6.557
NC_035089.1	38821297	.	C	T	.	.	MAF_INRAE=29.747;MAF_USDA=29.412
NC_035089.1	38821332	.	G	A	.	.	MAF_USDA=2.459
NC_035089.1	38821344	.	A	C	.	.	MAF_INRAE=15.0;MAF_USDA=8.235
NC_035089.1	38821365	.	C	T	.	.	MAF_USDA=4.098
NC_035089.1	38821368	.	G	A	.	.	MAF_INRAE=7.5;MAF_USDA=22.353
NC_035089.1	38821376	.	T	C	.	.	MAF_USDA=2.459
NC_035089.1	38821379	.	A	G	.	.	MAF_INRAE=18.354;MAF_USDA=24.706
NC_035089.1	38821381	.	C	T	.	.	MAF_INRAE=12.658;MAF_USDA=4.098
NC_035089.1	38821550	.	A	G	.	.	MAF_USDA=1.639
NC_035089.1	38821557	.	C	T	.	.	MAF_USDA=2.459
NC_035089.1	38821608	.	G	A	.	.	MAF_INRAE=14.167;MAF_USDA=25.0
NC_035089.1	38821623	.	A	G	.	.	MAF_INRAE=2.5;MAF_USDA=22.917
NC_035089.1	38821672	.	G	A	.	.	MAF_INRAE=15.0;MAF_USDA=8.824
NC_035089.1	38821675	.	C	T	.	.	MAF_INRAE=15.0;MAF_USDA=8.824
NC_035089.1	38821693	.	T	A	.	.	MAF_INRAE=15.0;MAF_USDA=8.824
NC_035089.1	38821761	.	C	T	.	.	MAF_INRAE=15.0;MAF_USDA=8.824
NC_035089.1	38821794	.	T	C	.	.	MAF_INRAE=15.0;MAF_USDA=8.824
NC_035089.1	38821834	.	C	T	.	.	MAF_INRAE=8.861
NC_035089.1	38821869	.	C	T	.	.	MAF_USDA=3.279
NC_035089.1	38821888	.	A	T	.	.	MAF_INRAE=19.62;MAF_USDA=22.353
NC_035089.1	38821899	.	G	A	.	.	MAF_INRAE=18.354;MAF_USDA=23.529
NC_035089.1	38821986	.	C	T	.	.	MAF_INRAE=14.167;MAF_USDA=9.412
NC_035089.1	38822009	.	A	C	.	.	MAF_INRAE=8.228;MAF_USDA=14.706
NC_035089.1	38822049	.	T	C	.	.	MAF_USDA=7.377
NC_035089.1	38822124	.	T	G	.	.	MAF_INRAE=41.772;MAF_USDA=9.412
NC_035089.1	38822214	.	G	T	.	.	MAF_INRAE=15.0;MAF_USDA=9.412
NC_035089.1	38822241	.	G	T	.	.	MAF_INRAE=15.0;MAF_USDA=9.412
NC_035089.1	38822284	.	T	G	.	.	MAF_USDA=10.656
NC_035089.1	38822328	.	A	C	.	.	MAF_INRAE=15.0;MAF_USDA=8.824
NC_035089.1	38822330	.	C	T	.	.	MAF_INRAE=15.0;MAF_USDA=8.235
NC_035089.1	38822331	.	A	C	.	.	MAF_INRAE=15.0;MAF_USDA=8.235
NC_035089.1	38822375	.	C	T	.	.	MAF_USDA=22.917
NC_035089.1	38822404	.	T	A	.	.	MAF_INRAE=15.0;MAF_USDA=8.824
NC_035089.1	38822423	.	G	A	.	.	MAF_INRAE=15.0;MAF_USDA=10.588
NC_035089.1	38822557	.	C	T	.	.	MAF_INRAE=16.456;MAF_USDA=8.824
NC_035089.1	38822590	.	A	G	.	.	MAF_INRAE=15.0;MAF_USDA=11.765
NC_035089.1	38822639	.	T	C	.	.	MAF_INRAE=14.167;MAF_USDA=11.765
NC_035089.1	38822758	.	C	A	.	.	MAF_INRAE=29.747;MAF_USDA=32.941
NC_035089.1	38822766	.	A	C	.	.	MAF_INRAE=12.658;MAF_USDA=4.098
NC_035089.1	38822798	.	C	T	.	.	MAF_INRAE=15.0;MAF_USDA=8.824
NC_035089.1	38822810	.	A	C	.	.	MAF_USDA=3.279
NC_035089.1	38822816	.	A	C	.	.	MAF_USDA=27.083
NC_035089.1	38822856	.	A	G	.	.	MAF_INRAE=13.924;MAF_USDA=3.529
NC_035089.1	38822914	.	T	G	.	.	MAF_INRAE=29.747;MAF_USDA=32.353
NC_035089.1	38823013	.	T	G	.	.	MAF_INRAE=29.747;MAF_USDA=32.941
NC_035089.1	38823051	.	C	A	.	.	MAF_INRAE=15.833;MAF_USDA=9.412
NC_035089.1	38823224	.	A	C	.	.	MAF_INRAE=20.253;MAF_USDA=28.824
NC_035089.1	38823266	.	T	G	.	.	MAF_INRAE=29.747;MAF_USDA=32.353
NC_035089.1	38823382	.	A	C	.	.	MAF_INRAE=18.354;MAF_USDA=21.765
NC_035089.1	38823507	.	C	T	.	.	MAF_INRAE=49.367;MAF_USDA=23.529
NC_035089.1	38823626	.	G	A	.	.	MAF_INRAE=15.0;MAF_USDA=8.824
NC_035089.1	38823639	.	G	A	.	.	MAF_INRAE=15.0;MAF_USDA=8.824
NC_035089.1	38823736	.	T	C	.	.	MAF_INRAE=12.658;MAF_USDA=2.459
NC_035089.1	38823800	.	G	A	.	.	MAF_USDA=5.738
NC_035089.1	38823811	.	G	A	.	.	MAF_INRAE=28.481;MAF_USDA=31.765
NC_035089.1	38823871	.	A	G	.	.	MAF_USDA=2.459
NC_035089.1	38823957	.	T	C	.	.	MAF_INRAE=18.354;MAF_USDA=22.353
NC_035089.1	38823993	.	C	A	.	.	MAF_USDA=3.279
NC_035089.1	38824001	.	A	T	.	.	MAF_INRAE=18.354;MAF_USDA=20.0
NC_035089.1	38824036	.	C	T	.	.	MAF_INRAE=18.354;MAF_USDA=23.529
NC_035089.1	38824071	.	T	A	.	.	MAF_USDA=17.47
NC_035089.1	38824072	.	C	A	.	.	MAF_USDA=17.059
NC_035089.1	38824073	.	T	A	.	.	MAF_INRAE=18.354;MAF_USDA=21.176
NC_035089.1	38824271	.	A	T	.	.	MAF_USDA=10.656
NC_035089.1	38824281	.	C	A	.	.	MAF_USDA=2.459
NC_035089.1	38824312	.	A	C	.	.	MAF_INRAE=4.167;MAF_USDA=1.639
NC_035089.1	38824378	.	A	G	.	.	MAF_USDA=1.639
NC_035089.1	38824393	.	C	A	.	.	MAF_INRAE=18.354;MAF_USDA=21.176
NC_035089.1	38824414	.	T	C	.	.	MAF_USDA=3.279
NC_035089.1	38824424	.	T	C	.	.	MAF_USDA=3.279
NC_035089.1	38824447	.	A	G	.	.	MAF_INRAE=18.354;MAF_USDA=22.353
NC_035089.1	38824645	.	A	T	.	.	MAF_USDA=1.639
NC_035089.1	38824682	.	A	T	.	.	MAF_USDA=1.639
NC_035089.1	38824761	.	T	A	.	.	MAF_INRAE=15.0;MAF_USDA=17.647
NC_035089.1	38824874	.	G	T	.	.	MAF_USDA=20.833
NC_035089.1	38824939	.	G	A	.	.	MAF_USDA=17.059
NC_035089.1	38824956	.	G	C	.	.	MAF_USDA=2.459
NC_035089.1	38825015	.	C	T	.	.	MAF_USDA=6.557
NC_035089.1	38825058	.	T	C	.	.	MAF_USDA=2.459
NC_035089.1	38825147	.	C	T	.	.	MAF_USDA=1.639
NC_035089.1	38825200	.	C	T	.	.	MAF_INRAE=15.0;MAF_USDA=25.0
NC_035089.1	38825212	.	G	T	.	.	MAF_USDA=2.459
NC_035089.1	38825285	.	C	G	.	.	MAF_USDA=2.459
NC_035089.1	38825318	.	T	C	.	.	MAF_INRAE=37.342;MAF_USDA=26.471
NC_035089.1	38825430	.	G	C	.	.	MAF_USDA=2.459
NC_035089.1	38825475	.	A	C	.	.	MAF_USDA=1.639
NC_035089.1	38825558	.	C	T	.	.	MAF_USDA=2.459
NC_035089.1	38825627	.	C	T	.	.	MAF_INRAE=7.5;MAF_USDA=18.824
NC_035089.1	38825631	.	A	G	.	.	MAF_INRAE=13.924;MAF_USDA=8.824
NC_035089.1	38825638	.	C	A	.	.	MAF_USDA=2.459
NC_035089.1	38825652	.	C	T	.	.	MAF_USDA=1.639
NC_035089.1	38825709	.	A	G	.	.	MAF_USDA=2.459
NC_035089.1	38825765	.	C	A	.	.	MAF_USDA=1.639
NC_035089.1	38825833	.	G	C	.	.	MAF_USDA=13.115
NC_035089.1	38825989	.	C	T	.	.	MAF_INRAE=7.5;MAF_USDA=20.588
NC_035089.1	38825990	.	A	G	.	.	MAF_INRAE=7.5;MAF_USDA=20.588
NC_035089.1	38825992	.	T	G	.	.	MAF_USDA=2.459
NC_035089.1	38826069	.	A	T	.	.	MAF_INRAE=16.456;MAF_USDA=8.824
NC_035089.1	38826227	.	C	T	.	.	MAF_USDA=3.333
NC_035089.1	38826254	.	A	G	.	.	MAF_INRAE=7.5;MAF_USDA=19.048
NC_035089.1	38826319	.	G	A	.	.	MAF_INRAE=20.253;MAF_USDA=22.353
NC_035089.1	38826336	.	C	T	.	.	MAF_USDA=2.459
NC_035089.1	38826361	.	G	A	.	.	MAF_USDA=2.5
NC_035089.1	38826372	.	C	A	.	.	MAF_INRAE=11.667
NC_035089.1	38826444	.	G	A	.	.	MAF_USDA=1.667
NC_035089.1	38826464	.	C	T	.	.	MAF_USDA=2.5
NC_035089.1	38826483	.	C	G	.	.	MAF_INRAE=37.342;MAF_USDA=26.786
NC_035089.1	38826540	.	T	A	.	.	MAF_INRAE=2.5
NC_035089.1	38826541	.	T	A	.	.	MAF_INRAE=45.833;MAF_USDA=39.583
NC_035089.1	38826628	.	T	G	.	.	MAF_INRAE=2.5;MAF_USDA=7.647
NC_035089.1	38826648	.	A	T	.	.	MAF_INRAE=12.658;MAF_USDA=3.279
NC_035089.1	38826687	.	C	A	.	.	MAF_INRAE=10.759
NC_035089.1	38826838	.	G	T	.	.	MAF_USDA=1.639
NC_035089.1	38826884	.	G	A	.	.	MAF_INRAE=36.842;MAF_USDA=8.235
NC_035089.1	38826912	.	T	A	.	.	MAF_USDA=2.459
NC_035089.1	38826948	.	AC	AA	.	.	MAF_USDA=27.083
NC_035089.1	38826949	.	C	A	.	.	MAF_INRAE=15.0
NC_035089.1	38826996	.	T	G	.	.	MAF_USDA=1.639
NC_035089.1	38827110	.	C	T	.	.	MAF_INRAE=6.329;MAF_USDA=5.882
NC_035089.1	38827182	.	T	C	.	.	MAF_USDA=2.5
NC_035089.1	38827227	.	A	G	.	.	MAF_USDA=1.667
NC_035089.1	38827287	.	G	A	.	.	MAF_USDA=2.459
NC_035089.1	38827362	.	C	T	.	.	MAF_USDA=2.459
NC_035089.1	38827468	.	G	T	.	.	MAF_INRAE=1.667;MAF_USDA=2.083
NC_035089.1	38827469	.	T	A	.	.	MAF_INRAE=15.0;MAF_USDA=20.0
NC_035089.1	38827474	.	A	T	.	.	MAF_USDA=9.016
NC_035089.1	38827495	.	T	C	.	.	MAF_INRAE=20.253;MAF_USDA=25.882
NC_035089.1	38827645	.	G	C	.	.	MAF_INRAE=12.658;MAF_USDA=4.098
NC_035089.1	38827666	.	T	C	.	.	MAF_USDA=2.459
NC_035089.1	38827847	.	G	A	.	.	MAF_USDA=2.459
NC_035089.1	38828014	.	C	T	.	.	MAF_USDA=20.833
NC_035089.1	38828044	.	A	C	.	.	MAF_USDA=9.836
NC_035089.1	38828048	.	G	T	.	.	MAF_USDA=9.836
NC_035089.1	38828093	.	C	T	.	.	MAF_USDA=2.459
NC_035089.1	38828097	.	A	G	.	.	MAF_USDA=2.459
NC_035089.1	38828125	.	C	T	.	.	MAF_USDA=3.279
NC_035089.1	38828154	.	T	A	.	.	MAF_USDA=3.279
NC_035089.1	38828198	.	C	T	.	.	MAF_USDA=3.279
NC_035089.1	38828205	.	T	A	.	.	MAF_INRAE=42.405;MAF_USDA=8.824
NC_035089.1	38828363	.	G	A	.	.	MAF_USDA=3.279
NC_035089.1	38828367	.	A	C	.	.	MAF_USDA=2.459
NC_035089.1	38828373	.	C	A	.	.	MAF_USDA=3.279
NC_035089.1	38828381	.	T	A	.	.	MAF_USDA=2.459
NC_035089.1	38828387	.	G	T	.	.	MAF_USDA=2.459
NC_035089.1	38828389	.	G	T	.	.	MAF_USDA=2.459
NC_035089.1	38828491	.	T	C	.	.	MAF_INRAE=46.203;MAF_USDA=20.833
NC_035089.1	38828542	.	G	A	.	.	MAF_INRAE=46.203;MAF_USDA=21.765
NC_035089.1	38828624	.	C	T	.	.	MAF_INRAE=2.5;MAF_USDA=8.824
NC_035089.1	38828702	.	A	G	.	.	MAF_INRAE=15.19;MAF_USDA=11.176
NC_035089.1	38828746	.	G	A	.	.	MAF_USDA=5.738
NC_035089.1	38828778	.	A	T	.	.	MAF_USDA=2.459
NC_035089.1	38828799	.	G	A	.	.	MAF_USDA=1.639
NC_035089.1	38828816	.	A	C	.	.	MAF_USDA=6.557
NC_035089.1	38828827	.	T	G	.	.	MAF_INRAE=11.667
NC_035089.1	38828839	.	C	T	.	.	MAF_USDA=2.459
NC_035089.1	38828858	.	T	G	.	.	MAF_USDA=2.459
NC_035089.1	38828908	.	G	A	.	.	MAF_USDA=5.738
NC_035089.1	38828922	.	G	A	.	.	MAF_USDA=3.279
NC_035089.1	38829078	.	A	C	.	.	MAF_USDA=2.459
NC_035089.1	38829326	.	G	T	.	.	MAF_USDA=2.459
NC_035089.1	38829346	.	A	G	.	.	MAF_USDA=9.016
NC_035089.1	38829358	.	A	T	.	.	MAF_USDA=22.353
NC_035089.1	38829378	.	A	T	.	.	MAF_USDA=1.639
NC_035089.1	38829391	.	G	T	.	.	MAF_USDA=8.333
NC_035089.1	38830010	.	T	G	.	.	MAF_USDA=1.667
NC_035089.1	38830036	.	G	T	.	.	MAF_USDA=11.765
NC_035089.1	38830311	.	C	T	.	.	MAF_INRAE=2.5
NC_035089.1	38830461	.	C	T	.	.	MAF_USDA=3.279
NC_035089.1	38830489	.	C	G	.	.	MAF_USDA=2.459
NC_035089.1	38830545	.	G	A	.	.	MAF_USDA=2.459
NC_035089.1	38830660	.	T	C	.	.	MAF_INRAE=2.5
NC_035089.1	38830729	.	C	T	.	.	MAF_INRAE=9.494;MAF_USDA=10.0
NC_035089.1	38830730	.	A	G	.	.	MAF_USDA=1.176
NC_035089.1	38830739	.	T	A	.	.	MAF_INRAE=11.392;MAF_USDA=20.0
NC_035089.1	38830799	.	A	C	.	.	MAF_USDA=1.639
NC_035089.1	38831030	.	C	A	.	.	MAF_INRAE=20.253;MAF_USDA=21.176
NC_035089.1	38831172	.	G	A	.	.	MAF_USDA=3.279
NC_035089.1	38831313	.	G	T	.	.	MAF_USDA=3.279
NC_035089.1	38831328	.	C	T	.	.	MAF_USDA=1.639
NC_035089.1	38831393	.	G	T	.	.	MAF_INRAE=2.5;MAF_USDA=8.824
NC_035089.1	38831409	.	G	T	.	.	MAF_INRAE=2.5;MAF_USDA=11.176
NC_035089.1	38831482	.	G	T	.	.	MAF_INRAE=12.658;MAF_USDA=11.765
NC_035089.1	38831554	.	T	C	.	.	MAF_INRAE=15.0;MAF_USDA=12.353
NC_035089.1	38831693	.	C	T	.	.	MAF_INRAE=46.203;MAF_USDA=23.529
NC_035089.1	38831741	.	A	T	.	.	MAF_INRAE=15.0;MAF_USDA=18.824
NC_035089.1	38831912	.	T	G	.	.	MAF_INRAE=34.81;MAF_USDA=35.882
NC_035089.1	38831932	.	G	A	.	.	MAF_USDA=3.279
NC_035089.1	38831938	.	T	A	.	.	MAF_USDA=2.459
NC_035089.1	38832315	.	C	A	.	.	MAF_USDA=1.667
NC_035089.1	38832428	.	GAGCCGCCCATAATTCAGGCG	GAGCCGCCCATAATTCAGGCA	.	.	MAF_USDA=20.833
NC_035089.1	38832448	.	G	A	.	.	MAF_INRAE=46.203
NC_035089.1	38832575	.	G	A	.	.	MAF_INRAE=46.203;MAF_USDA=24.118
NC_035089.1	38832611	.	T	C	.	.	MAF_USDA=2.459
NC_035089.1	38832640	.	T	G	.	.	MAF_INRAE=20.253;MAF_USDA=23.529
NC_035089.1	38832681	.	A	G	.	.	MAF_INRAE=35.0;MAF_USDA=47.059
NC_035089.1	38832743	.	A	T	.	.	MAF_USDA=3.333
NC_035089.1	38832758	.	G	T	.	.	MAF_USDA=3.333
NC_035089.1	38832796	.	A	G	.	.	MAF_USDA=9.016
NC_035089.1	38832812	.	C	T	.	.	MAF_USDA=9.016
NC_035089.1	38832845	.	A	G	.	.	MAF_INRAE=2.5
NC_035089.1	38832891	.	G	A	.	.	MAF_USDA=9.167
NC_035089.1	38832892	.	C	A	.	.	MAF_USDA=9.167
NC_035089.1	38833126	.	C	T	.	.	MAF_USDA=4.167
NC_035089.1	38833148	.	C	A	.	.	MAF_USDA=18.75
NC_035089.1	38833202	.	C	T	.	.	MAF_USDA=3.333
NC_035089.1	38833249	.	C	T	.	.	MAF_INRAE=37.5;MAF_USDA=39.412
NC_035089.1	38833267	.	C	A	.	.	MAF_INRAE=34.167;MAF_USDA=48.824
NC_035089.1	38833310	.	C	A	.	.	MAF_INRAE=22.785;MAF_USDA=22.353
NC_035089.1	38833362	.	A	C	.	.	MAF_USDA=2.459
NC_035089.1	38833415	.	A	T	.	.	MAF_USDA=2.459
NC_035089.1	38833614	.	G	A	.	.	MAF_USDA=3.279
NC_035089.1	38833726	.	A	G	.	.	MAF_INRAE=2.5;MAF_USDA=8.235
NC_035089.1	38833745	.	C	T	.	.	MAF_INRAE=2.5;MAF_USDA=8.235
NC_035089.1	38833766	.	A	C	.	.	MAF_INRAE=2.5;MAF_USDA=8.235
NC_035089.1	38833776	.	G	T	.	.	MAF_USDA=8.824
NC_035089.1	38833780	.	A	G	.	.	MAF_INRAE=11.667
NC_035089.1	38833783	.	C	G	.	.	MAF_INRAE=11.667
NC_035089.1	38833792	.	T	G	.	.	MAF_USDA=1.639
NC_035089.1	38833798	.	G	T	.	.	MAF_INRAE=4.167
NC_035089.1	38833803	.	G	A	.	.	MAF_INRAE=17.5;MAF_USDA=29.167
NC_035089.1	38833822	.	C	T	.	.	MAF_USDA=1.667
NC_035089.1	38833878	.	T	C	.	.	MAF_INRAE=2.5;MAF_USDA=8.929
NC_035089.1	38834022	.	C	T	.	.	MAF_INRAE=16.667;MAF_USDA=29.762
NC_035089.1	38834136	.	A	T	.	.	MAF_INRAE=16.667;MAF_USDA=30.357
NC_035089.1	38834152	.	C	T	.	.	MAF_USDA=3.333
NC_035089.1	38834179	.	A	T	.	.	MAF_USDA=2.5
NC_035089.1	38834471	.	A	C	.	.	MAF_USDA=1.667
NC_035089.1	38834504	.	C	T	.	.	MAF_INRAE=2.5
NC_035089.1	38834619	.	C	T	.	.	MAF_USDA=9.016
NC_035089.1	38834649	.	A	C	.	.	MAF_INRAE=20.833;MAF_USDA=7.738
NC_035089.1	38834698	.	C	G	.	.	MAF_USDA=29.167
NC_035089.1	38834737	.	G	A	.	.	MAF_USDA=4.167
NC_035089.1	38834772	.	G	A	.	.	MAF_INRAE=19.167;MAF_USDA=38.69
NC_035089.1	38834916	.	G	C	.	.	MAF_INRAE=2.5;MAF_USDA=9.524
NC_035089.1	38834925	.	G	C	.	.	MAF_USDA=2.5
NC_035089.1	38834972	.	C	A	.	.	MAF_USDA=1.667
NC_035089.1	38835021	.	C	T	.	.	MAF_USDA=4.167
NC_035089.1	38835024	.	C	T	.	.	MAF_USDA=9.167
NC_035089.1	38835082	.	G	A	.	.	MAF_USDA=29.167
NC_035089.1	38835207	.	G	C	.	.	MAF_USDA=8.333
NC_035089.1	38835288	.	T	C	.	.	MAF_USDA=1.667
NC_035089.1	38835306	.	C	T	.	.	MAF_USDA=1.667
NC_035089.1	38835427	.	A	G	.	.	MAF_USDA=2.5
NC_035089.1	38835433	.	G	A	.	.	MAF_USDA=2.5
NC_035089.1	38835451	.	T	A	.	.	MAF_INRAE=2.5;MAF_USDA=8.333
NC_035089.1	38835526	.	A	T	.	.	MAF_INRAE=2.5;MAF_USDA=8.333
NC_035089.1	38835535	.	A	C	.	.	MAF_INRAE=2.5;MAF_USDA=8.929
NC_035089.1	38835541	.	C	G	.	.	MAF_USDA=2.5
NC_035089.1	38835544	.	CTTTTTTTTT	CTTTTTTTTA	.	.	MAF_USDA=14.583
NC_035089.1	38835553	.	T	A	.	.	MAF_INRAE=2.5;MAF_USDA=5.833
NC_035089.1	38835578	.	A	G	.	.	MAF_USDA=2.5
NC_035089.1	38835670	.	T	C	.	.	MAF_INRAE=2.5;MAF_USDA=8.929
NC_035089.1	38835739	.	A	C	.	.	MAF_INRAE=2.5;MAF_USDA=8.929
NC_035089.1	38835797	.	A	C	.	.	MAF_USDA=2.459
NC_035089.1	38835806	.	G	T	.	.	MAF_INRAE=4.167;MAF_USDA=2.459
NC_035089.1	38835847	.	C	A	.	.	MAF_INRAE=4.167;MAF_USDA=4.918
NC_035089.1	38835848	.	G	A	.	.	MAF_INRAE=15.0;MAF_USDA=22.941
NC_035089.1	38835893	.	G	A	.	.	MAF_INRAE=17.5;MAF_USDA=31.176
NC_035089.1	38836040	.	A	G	.	.	MAF_INRAE=4.167;MAF_USDA=1.639
NC_035089.1	38836056	.	G	C	.	.	MAF_USDA=2.459
NC_035089.1	38836105	.	G	A	.	.	MAF_USDA=2.459
NC_035089.1	38836112	.	A	T	.	.	MAF_USDA=4.918
NC_035089.1	38836128	.	A	T	.	.	MAF_INRAE=15.0;MAF_USDA=21.765
NC_035089.1	38836212	.	C	T	.	.	MAF_USDA=2.459
NC_035089.1	38836260	.	A	G	.	.	MAF_INRAE=2.5;MAF_USDA=3.279
NC_035089.1	38836535	.	T	A	.	.	MAF_INRAE=15.0;MAF_USDA=11.176
NC_035089.1	38836548	.	T	G	.	.	MAF_USDA=9.016
NC_035089.1	38836609	.	C	A	.	.	MAF_INRAE=2.5;MAF_USDA=8.824
NC_035089.1	38836717	.	C	A	.	.	MAF_INRAE=3.333;MAF_USDA=1.639
NC_035089.1	38836747	.	G	A	.	.	MAF_USDA=20.833
NC_035089.1	38836760	.	G	T	.	.	MAF_INRAE=15.0;MAF_USDA=21.765
NC_035089.1	38836827	.	G	A	.	.	MAF_INRAE=11.667
NC_035089.1	38836833	.	A	C	.	.	MAF_USDA=2.459
NC_035089.1	38836843	.	C	A	.	.	MAF_INRAE=3.797;MAF_USDA=3.279
NC_035089.1	38836892	.	A	G	.	.	MAF_INRAE=37.975;MAF_USDA=30.588
NC_035089.1	38836895	.	T	C	.	.	MAF_INRAE=2.5
NC_035089.1	38837085	.	C	T	.	.	MAF_INRAE=22.152;MAF_USDA=37.059
NC_035089.1	38837109	.	T	A	.	.	MAF_INRAE=36.076;MAF_USDA=45.294
NC_035089.1	38837117	.	C	G	.	.	MAF_INRAE=22.152;MAF_USDA=28.824
NC_035089.1	38837184	.	G	T	.	.	MAF_USDA=24.59
NC_035089.1	38837243	.	C	T	.	.	MAF_INRAE=2.5;MAF_USDA=24.118
NC_035089.1	38837248	.	T	A	.	.	MAF_INRAE=2.5;MAF_USDA=23.529
NC_035089.1	38837259	.	T	C	.	.	MAF_USDA=1.639
NC_035089.1	38837316	.	T	A	.	.	MAF_INRAE=20.253;MAF_USDA=18.75
NC_035089.1	38837324	.	G	A	.	.	MAF_USDA=10.417
NC_035089.1	38837380	.	T	A	.	.	MAF_USDA=10.417
NC_035089.1	38837437	.	G	A	.	.	MAF_INRAE=47.368;MAF_USDA=38.824
NC_035089.1	38837469	.	G	T	.	.	MAF_INRAE=2.5
NC_035089.1	38837614	.	C	T	.	.	MAF_INRAE=2.5;MAF_USDA=8.824
NC_035089.1	38837646	.	T	G	.	.	MAF_INRAE=37.975;MAF_USDA=25.0
NC_035089.1	38837663	.	T	G	.	.	MAF_INRAE=41.772;MAF_USDA=8.824
NC_035089.1	38837763	.	T	C	.	.	MAF_USDA=7.5
NC_035089.1	38837834	.	A	C	.	.	MAF_INRAE=2.5
NC_035089.1	38837906	.	A	C	.	.	MAF_USDA=5.294
NC_035089.1	38837959	.	G	A	.	.	MAF_USDA=8.197
NC_035089.1	38838047	.	G	T	.	.	MAF_INRAE=17.5;MAF_USDA=25.0
NC_035089.1	38838083	.	G	A	.	.	MAF_USDA=5.882
NC_035089.1	38838173	.	A	C	.	.	MAF_USDA=1.639
NC_035089.1	38838176	.	A	G	.	.	MAF_INRAE=33.544;MAF_USDA=24.706
NC_035089.1	38838392	.	G	A	.	.	MAF_INRAE=3.333;MAF_USDA=31.176
NC_035089.1	38838426	.	T	G	.	.	MAF_INRAE=12.025;MAF_USDA=7.059
NC_035089.1	38838514	.	T	C	.	.	MAF_INRAE=4.167;MAF_USDA=27.059
NC_035089.1	38838618	.	G	T	.	.	MAF_INRAE=15.0;MAF_USDA=25.0
NC_035089.1	38838637	.	A	C	.	.	MAF_USDA=1.639
NC_035089.1	38838665	.	C	T	.	.	MAF_INRAE=3.333;MAF_USDA=25.294
NC_035089.1	38838681	.	T	G	.	.	MAF_INRAE=3.333;MAF_USDA=24.706
NC_035089.1	38838701	.	G	A	.	.	MAF_USDA=1.639
NC_035089.1	38838716	.	G	A	.	.	MAF_USDA=1.639
NC_035089.1	38838932	.	G	T	.	.	MAF_INRAE=3.333;MAF_USDA=25.294
NC_035089.1	38838939	.	T	G	.	.	MAF_INRAE=3.333;MAF_USDA=32.941
NC_035089.1	38839005	.	G	T	.	.	MAF_USDA=1.639
NC_035089.1	38839028	.	G	T	.	.	MAF_INRAE=3.333;MAF_USDA=30.588
NC_035089.1	38839093	.	C	T	.	.	MAF_INRAE=3.333;MAF_USDA=31.176
NC_035089.1	38839101	.	A	G	.	.	MAF_INRAE=3.333;MAF_USDA=31.765
NC_035089.1	38839118	.	G	A	.	.	MAF_INRAE=2.5
NC_035089.1	38839396	.	C	G	.	.	MAF_USDA=3.279
NC_035089.1	38839420	.	G	T	.	.	MAF_USDA=7.377
NC_035089.1	38839450	.	G	A	.	.	MAF_USDA=2.459
NC_035089.1	38839471	.	G	A	.	.	MAF_USDA=2.459
NC_035089.1	38839487	.	G	A	.	.	MAF_USDA=2.459
NC_035089.1	38839497	.	T	C	.	.	MAF_INRAE=3.333;MAF_USDA=31.765
NC_035089.1	38839498	.	A	C	.	.	MAF_USDA=1.639
NC_035089.1	38839507	.	A	G	.	.	MAF_INRAE=3.333;MAF_USDA=32.353
NC_035089.1	38839528	.	A	T	.	.	MAF_USDA=2.459
NC_035089.1	38839534	.	A	T	.	.	MAF_USDA=1.639
NC_035089.1	38839692	.	A	C	.	.	MAF_USDA=4.918
NC_035089.1	38839842	.	C	A	.	.	MAF_INRAE=3.333;MAF_USDA=12.5
NC_035089.1	38839849	.	A	G	.	.	MAF_INRAE=3.333;MAF_USDA=27.647
NC_035089.1	38839852	.	A	C	.	.	MAF_USDA=3.279
NC_035089.1	38839865	.	T	A	.	.	MAF_INRAE=21.053
NC_035089.1	38839982	.	A	G	.	.	MAF_INRAE=40.833;MAF_USDA=5.422
NC_035089.1	38839995	.	T	A	.	.	MAF_INRAE=15.789;MAF_USDA=11.176
NC_035089.1	38840099	.	C	T	.	.	MAF_USDA=33.133
NC_035089.1	38840252	.	A	G	.	.	MAF_INRAE=29.167
NC_035089.1	38840279	.	T	A	.	.	MAF_INRAE=45.833
NC_035089.1	38840283	.	C	A	.	.	MAF_INRAE=11.667
NC_035089.1	38840286	.	T	C	.	.	MAF_INRAE=46.667
NC_035089.1	38840287	.	G	A	.	.	MAF_INRAE=46.667
NC_035089.1	38840289	.	T	C	.	.	MAF_INRAE=40.0
NC_035089.1	38840291	.	G	T	.	.	MAF_INRAE=48.333
NC_035089.1	38840298	.	T	A	.	.	MAF_INRAE=12.5
NC_035089.1	38840309	.	C	G	.	.	MAF_INRAE=47.5
NC_035089.1	38840319	.	G	A	.	.	MAF_INRAE=7.5
NC_035089.1	38840328	.	T	A	.	.	MAF_INRAE=46.667
NC_035089.1	38840341	.	A	G	.	.	MAF_INRAE=37.5
NC_035089.1	38840357	.	T	C	.	.	MAF_INRAE=44.167
NC_035089.1	38840360	.	T	A	.	.	MAF_INRAE=44.167
NC_035089.1	38840386	.	G	A	.	.	MAF_INRAE=43.333
NC_035089.1	38840393	.	A	G	.	.	MAF_INRAE=20.0
NC_035089.1	38840415	.	T	G	.	.	MAF_INRAE=48.333
NC_035089.1	38840428	.	T	A	.	.	MAF_INRAE=40.833
NC_035089.1	38840429	.	A	G	.	.	MAF_INRAE=16.667
NC_035089.1	38840440	.	T	C	.	.	MAF_INRAE=47.5
NC_035089.1	38840441	.	C	A	.	.	MAF_INRAE=47.5
NC_035089.1	38840447	.	A	T	.	.	MAF_USDA=2.459
NC_035089.1	38840449	.	T	C	.	.	MAF_INRAE=46.667
NC_035089.1	38840458	.	A	G	.	.	MAF_USDA=1.639
NC_035089.1	38840467	.	C	T	.	.	MAF_INRAE=48.333
NC_035089.1	38840490	.	A	T	.	.	MAF_USDA=7.377
NC_035089.1	38840491	.	C	G	.	.	MAF_USDA=8.197
NC_035089.1	38840498	.	G	A	.	.	MAF_USDA=7.377
NC_035089.1	38840521	.	A	C	.	.	MAF_INRAE=35.833
NC_035089.1	38840523	.	A	G	.	.	MAF_INRAE=35.0
NC_035089.1	38840533	.	A	G	.	.	MAF_INRAE=40.833
NC_035089.1	38840536	.	G	A	.	.	MAF_INRAE=5.0
NC_035089.1	38840541	.	T	C	.	.	MAF_INRAE=3.333
NC_035089.1	38840548	.	G	A	.	.	MAF_INRAE=6.667
NC_035089.1	38840549	.	G	T	.	.	MAF_INRAE=4.167
NC_035089.1	38840552	.	A	C	.	.	MAF_INRAE=40.833
NC_035089.1	38840567	.	A	T	.	.	MAF_INRAE=4.167
NC_035089.1	38840569	.	C	G	.	.	MAF_INRAE=43.333
NC_035089.1	38840570	.	A	G	.	.	MAF_INRAE=40.833
NC_035089.1	38840581	.	C	T	.	.	MAF_INRAE=4.167
NC_035089.1	38840595	.	C	A	.	.	MAF_INRAE=26.667
NC_035089.1	38840628	.	C	A	.	.	MAF_INRAE=30.0;MAF_USDA=32.941
NC_035089.1	38840644	.	G	A	.	.	MAF_USDA=22.131
NC_035089.1	38840659	.	C	A	.	.	MAF_USDA=22.131
NC_035089.1	38840662	.	A	T	.	.	MAF_USDA=22.131
NC_035089.1	38840668	.	C	T	.	.	MAF_USDA=21.311
NC_035089.1	38840673	.	T	A	.	.	MAF_USDA=1.639
NC_035089.1	38840674	.	T	A	.	.	MAF_USDA=21.311
NC_035089.1	38840675	.	T	A	.	.	MAF_USDA=21.311
NC_035089.1	38840684	.	C	T	.	.	MAF_USDA=4.918
NC_035089.1	38840686	.	C	T	.	.	MAF_USDA=11.765
NC_035089.1	38840692	.	A	T	.	.	MAF_USDA=6.557
NC_035089.1	38840971	.	A	G	.	.	MAF_INRAE=20.886;MAF_USDA=18.824
NC_035089.1	38841045	.	T	C	.	.	MAF_USDA=4.098
NC_035089.1	38841056	.	T	G	.	.	MAF_INRAE=7.5;MAF_USDA=3.529
NC_035089.1	38841093	.	A	T	.	.	MAF_USDA=1.639
NC_035089.1	38841108	.	C	T	.	.	MAF_USDA=3.279
NC_035089.1	38841110	.	C	T	.	.	MAF_USDA=4.098
NC_035089.1	38841161	.	G	T	.	.	MAF_USDA=2.459
NC_035089.1	38841193	.	C	A	.	.	MAF_INRAE=2.5;MAF_USDA=10.588
NC_035089.1	38841195	.	C	A	.	.	MAF_INRAE=2.5;MAF_USDA=9.412
NC_035089.1	38841196	.	C	A	.	.	MAF_USDA=2.459
NC_035089.1	38841197	.	C	A	.	.	MAF_USDA=1.639
NC_035089.1	38841364	.	C	T	.	.	MAF_USDA=1.639
NC_035089.1	38841401	.	C	A	.	.	MAF_INRAE=7.5;MAF_USDA=2.941
NC_035089.1	38841414	.	G	A	.	.	MAF_USDA=4.118
NC_035089.1	38841449	.	A	T	.	.	MAF_INRAE=41.772;MAF_USDA=18.235
NC_035089.1	38841485	.	T	A	.	.	MAF_INRAE=7.5;MAF_USDA=3.529
NC_035089.1	38841680	.	C	A	.	.	MAF_USDA=6.471
NC_035089.1	38841856	.	A	G	.	.	MAF_USDA=7.377
NC_035089.1	38841874	.	A	T	.	.	MAF_USDA=1.639
NC_035089.1	38841883	.	G	T	.	.	MAF_INRAE=41.139;MAF_USDA=12.941
NC_035089.1	38841910	.	A	T	.	.	MAF_USDA=1.639
NC_035089.1	38841929	.	T	G	.	.	MAF_USDA=2.459
NC_035089.1	38842005	.	G	T	.	.	MAF_INRAE=12.025;MAF_USDA=28.689
NC_035089.1	38842058	.	T	C	.	.	MAF_INRAE=17.722;MAF_USDA=29.508
NC_035089.1	38842112	.	G	A	.	.	MAF_USDA=1.639
NC_035089.1	38842212	.	C	T	.	.	MAF_USDA=3.279
NC_035089.1	38842300	.	C	T	.	.	MAF_USDA=1.639
NC_035089.1	38842379	.	C	T	.	.	MAF_USDA=2.459
NC_035089.1	38842400	.	A	G	.	.	MAF_USDA=3.279
NC_035089.1	38842429	.	G	A	.	.	MAF_USDA=1.639
NC_035089.1	38842436	.	C	G	.	.	MAF_INRAE=7.5;MAF_USDA=3.529
NC_035089.1	38842452	.	A	G	.	.	MAF_INRAE=16.456;MAF_USDA=28.689
NC_035089.1	38842455	.	C	T	.	.	MAF_USDA=2.459
NC_035089.1	38842481	.	T	C	.	.	MAF_USDA=2.459
NC_035089.1	38842519	.	T	A	.	.	MAF_USDA=3.279
NC_035089.1	38842666	.	A	G	.	.	MAF_USDA=10.588
NC_035089.1	38842712	.	G	T	.	.	MAF_INRAE=21.053;MAF_USDA=6.557
NC_035089.1	38842737	.	C	T	.	.	MAF_INRAE=15.789;MAF_USDA=1.639
NC_035089.1	38842755	.	C	A	.	.	MAF_INRAE=17.089;MAF_USDA=31.148
NC_035089.1	38842806	.	T	G	.	.	MAF_INRAE=17.089;MAF_USDA=29.508
NC_035089.1	38842867	.	T	A	.	.	MAF_INRAE=6.962;MAF_USDA=22.353
NC_035089.1	38842868	.	A	T	.	.	MAF_INRAE=2.5;MAF_USDA=17.213
NC_035089.1	38842869	.	A	T	.	.	MAF_USDA=1.639
NC_035089.1	38842875	.	G	T	.	.	MAF_USDA=11.475
NC_035089.1	38843002	.	G	T	.	.	MAF_INRAE=17.089
NC_035089.1	38843099	.	C	A	.	.	MAF_USDA=12.295
NC_035089.1	38843205	.	C	T	.	.	MAF_USDA=1.639
NC_035089.1	38843216	.	C	A	.	.	MAF_USDA=3.279
NC_035089.1	38843302	.	A	C	.	.	MAF_INRAE=21.053
NC_035089.1	38843317	.	G	A	.	.	MAF_INRAE=20.253;MAF_USDA=17.059
NC_035089.1	38843321	.	A	G	.	.	MAF_INRAE=2.5;MAF_USDA=3.279
NC_035089.1	38843437	.	G	A	.	.	MAF_INRAE=15.789;MAF_USDA=1.639
NC_035089.1	38843536	.	T	G	.	.	MAF_INRAE=7.5;MAF_USDA=2.941
NC_035089.1	38843602	.	T	C	.	.	MAF_USDA=1.639
NC_035089.1	38843630	.	G	C	.	.	MAF_USDA=1.639
NC_035089.1	38843637	.	T	C	.	.	MAF_INRAE=15.823;MAF_USDA=9.016
NC_035089.1	38843668	.	A	G	.	.	MAF_USDA=3.279
NC_035089.1	38843678	.	T	C	.	.	MAF_INRAE=15.19;MAF_USDA=9.836
NC_035089.1	38843821	.	A	T	.	.	MAF_INRAE=27.215;MAF_USDA=49.412
NC_035089.1	38844050	.	G	C	.	.	MAF_USDA=8.333
NC_035089.1	38844078	.	G	C	.	.	MAF_INRAE=2.5;MAF_USDA=10.588
NC_035089.1	38844079	.	C	T	.	.	MAF_USDA=4.167
NC_035089.1	38844083	.	C	T	.	.	MAF_INRAE=7.5;MAF_USDA=2.941
NC_035089.1	38844254	.	C	T	.	.	MAF_USDA=1.639
NC_035089.1	38844301	.	G	C	.	.	MAF_USDA=1.639
NC_035089.1	38844354	.	C	A	.	.	MAF_USDA=2.459
NC_035089.1	38844497	.	A	C	.	.	MAF_USDA=2.459
NC_035089.1	38844632	.	C	A	.	.	MAF_INRAE=7.5;MAF_USDA=3.529
NC_035089.1	38844703	.	G	A	.	.	MAF_INRAE=7.5;MAF_USDA=2.941
NC_035089.1	38844748	.	G	A	.	.	MAF_USDA=1.639
NC_035089.1	38844952	.	T	C	.	.	MAF_INRAE=45.57;MAF_USDA=40.588
NC_035089.1	38844969	.	A	G	.	.	MAF_USDA=4.098
NC_035089.1	38845010	.	G	T	.	.	MAF_USDA=4.706
NC_035089.1	38845181	.	G	T	.	.	MAF_USDA=3.279
NC_035089.1	38845239	.	G	A	.	.	MAF_INRAE=5.833
NC_035089.1	38845403	.	A	C	.	.	MAF_USDA=1.639
NC_035089.1	38845412	.	C	A	.	.	MAF_USDA=7.059
NC_035089.1	38845525	.	G	A	.	.	MAF_INRAE=5.833
NC_035089.1	38845531	.	G	T	.	.	MAF_INRAE=41.139;MAF_USDA=8.824
NC_035089.1	38845608	.	G	T	.	.	MAF_INRAE=45.57;MAF_USDA=41.765
NC_035089.1	38845812	.	T	A	.	.	MAF_INRAE=48.333
NC_035089.1	38845816	.	T	G	.	.	MAF_INRAE=1.667
NC_035089.1	38845827	.	T	A	.	.	MAF_INRAE=1.667
NC_035089.1	38845830	.	T	A	.	.	MAF_INRAE=1.667
NC_035089.1	38845831	.	T	A	.	.	MAF_INRAE=1.667
NC_035089.1	38845832	.	T	A	.	.	MAF_INRAE=1.667
NC_035089.1	38845902	.	A	C	.	.	MAF_INRAE=2.5
NC_035089.1	38845961	.	A	G	.	.	MAF_INRAE=12.658;MAF_USDA=9.836
NC_035089.1	38845997	.	A	G	.	.	MAF_USDA=20.492
NC_035089.1	38846009	.	T	G	.	.	MAF_USDA=25.0
NC_035089.1	38846183	.	C	A	.	.	MAF_USDA=21.311
NC_035089.1	38846234	.	T	G	.	.	MAF_INRAE=44.937;MAF_USDA=27.647
NC_035089.1	38846315	.	G	T	.	.	MAF_USDA=4.098
NC_035089.1	38846316	.	A	C	.	.	MAF_INRAE=2.5
NC_035089.1	38846397	.	G	A	.	.	MAF_USDA=1.639
NC_035089.1	38846433	.	C	T	.	.	MAF_USDA=2.459
NC_035089.1	38846486	.	G	A	.	.	MAF_USDA=2.459
NC_035089.1	38846550	.	A	T	.	.	MAF_INRAE=2.5
NC_035089.1	38846560	.	A	C	.	.	MAF_INRAE=2.5
NC_035089.1	38846619	.	A	C	.	.	MAF_USDA=5.738
NC_035089.1	38846750	.	G	A	.	.	MAF_INRAE=2.5
NC_035089.1	38846764	.	T	C	.	.	MAF_INRAE=12.658;MAF_USDA=9.836
NC_035089.1	38846832	.	T	G	.	.	MAF_USDA=1.639
NC_035089.1	38846964	.	A	C	.	.	MAF_INRAE=3.333
NC_035089.1	38846965	.	T	C	.	.	MAF_INRAE=3.333
NC_035089.1	38847071	.	G	A	.	.	MAF_USDA=2.459
NC_035089.1	38847123	.	A	C	.	.	MAF_INRAE=35.443;MAF_USDA=29.412
NC_035089.1	38847167	.	C	T	.	.	MAF_USDA=3.279
NC_035089.1	38847193	.	A	C	.	.	MAF_INRAE=2.5
NC_035089.1	38847199	.	C	T	.	.	MAF_INRAE=44.937;MAF_USDA=24.706
NC_035089.1	38847220	.	C	T	.	.	MAF_INRAE=2.5;MAF_USDA=2.459
NC_035089.1	38847244	.	A	G	.	.	MAF_INRAE=41.139;MAF_USDA=8.824
NC_035089.1	38847385	.	C	A	.	.	MAF_USDA=2.459
NC_035089.1	38847387	.	C	T	.	.	MAF_INRAE=1.667
NC_035089.1	38847439	.	C	T	.	.	MAF_INRAE=1.667
NC_035089.1	38847622	.	C	T	.	.	MAF_INRAE=21.519;MAF_USDA=21.765
NC_035089.1	38847664	.	C	G	.	.	MAF_USDA=4.098
NC_035089.1	38847714	.	C	T	.	.	MAF_USDA=1.639
NC_035089.1	38847715	.	C	G	.	.	MAF_USDA=3.279
NC_035089.1	38847716	.	C	A	.	.	MAF_USDA=1.639
NC_035089.1	38847726	.	G	T	.	.	MAF_INRAE=2.5
NC_035089.1	38847767	.	A	G	.	.	MAF_INRAE=7.5;MAF_USDA=2.941
NC_035089.1	38847833	.	A	C	.	.	MAF_INRAE=5.0;MAF_USDA=29.412
NC_035089.1	38847845	.	C	A	.	.	MAF_INRAE=2.5
NC_035089.1	38847957	.	T	G	.	.	MAF_INRAE=2.5;MAF_USDA=4.098
NC_035089.1	38848034	.	G	T	.	.	MAF_USDA=1.639
NC_035089.1	38848283	.	G	A	.	.	MAF_USDA=2.459
NC_035089.1	38848326	.	T	C	.	.	MAF_INRAE=2.5
NC_035089.1	38848380	.	A	G	.	.	MAF_INRAE=12.658;MAF_USDA=9.836
NC_035089.1	38848461	.	C	A	.	.	MAF_INRAE=2.5;MAF_USDA=3.279
NC_035089.1	38848548	.	C	T	.	.	MAF_INRAE=15.789;MAF_USDA=1.639
NC_035089.1	38848585	.	A	G	.	.	MAF_INRAE=14.557;MAF_USDA=2.941
NC_035089.1	38848635	.	C	A	.	.	MAF_USDA=4.918
NC_035089.1	38848727	.	C	T	.	.	MAF_INRAE=31.013;MAF_USDA=25.882
NC_035089.1	38848748	.	G	T	.	.	MAF_USDA=4.098
NC_035089.1	38848849	.	T	A	.	.	MAF_INRAE=31.579;MAF_USDA=33.333
NC_035089.1	38848861	.	A	T	.	.	MAF_INRAE=50.0;MAF_USDA=31.765
NC_035089.1	38848865	.	C	A	.	.	MAF_INRAE=21.519;MAF_USDA=20.0
NC_035089.1	38848963	.	G	T	.	.	MAF_INRAE=49.367;MAF_USDA=30.588
NC_035089.1	38849052	.	C	T	.	.	MAF_USDA=3.279
NC_035089.1	38849124	.	T	C	.	.	MAF_INRAE=44.167
NC_035089.1	38849170	.	A	C	.	.	MAF_INRAE=7.5;MAF_USDA=2.083
NC_035089.1	38849177	.	C	T	.	.	MAF_INRAE=50.0;MAF_USDA=31.548
NC_035089.1	38849193	.	G	C	.	.	MAF_INRAE=50.0;MAF_USDA=31.176
NC_035089.1	38849196	.	C	T	.	.	MAF_INRAE=2.5
NC_035089.1	38849197	.	T	A	.	.	MAF_INRAE=41.667;MAF_USDA=17.059
NC_035089.1	38849205	.	T	G	.	.	MAF_INRAE=2.5
NC_035089.1	38849206	.	A	T	.	.	MAF_INRAE=21.053;MAF_USDA=7.377
NC_035089.1	38849427	.	A	G	.	.	MAF_USDA=2.459
NC_035089.1	38849441	.	C	A	.	.	MAF_INRAE=4.167;MAF_USDA=7.059
NC_035089.1	38849466	.	C	T	.	.	MAF_USDA=1.639
NC_035089.1	38849657	.	A	G	.	.	MAF_INRAE=31.013;MAF_USDA=26.471
NC_035089.1	38849674	.	G	T	.	.	MAF_INRAE=50.0;MAF_USDA=31.176
NC_035089.1	38849714	.	G	A	.	.	MAF_USDA=3.279
NC_035089.1	38849776	.	C	T	.	.	MAF_USDA=16.667
NC_035089.1	38849790	.	G	T	.	.	MAF_INRAE=49.367;MAF_USDA=31.765
NC_035089.1	38849895	.	A	C	.	.	MAF_USDA=4.098
NC_035089.1	38849981	.	G	A	.	.	MAF_USDA=2.459
NC_035089.1	38850035	.	G	C	.	.	MAF_INRAE=48.101;MAF_USDA=33.529
NC_035089.1	38850050	.	A	T	.	.	MAF_USDA=2.459
NC_035089.1	38850200	.	C	G	.	.	MAF_INRAE=48.101;MAF_USDA=33.529
NC_035089.1	38850359	.	C	T	.	.	MAF_INRAE=12.658;MAF_USDA=3.279
NC_035089.1	38850432	.	C	A	.	.	MAF_INRAE=5.0;MAF_USDA=9.836
NC_035089.1	38850436	.	C	T	.	.	MAF_INRAE=41.772;MAF_USDA=8.824
NC_035089.1	38850457	.	A	T	.	.	MAF_INRAE=26.667
NC_035089.1	38850551	.	C	T	.	.	MAF_USDA=4.918
NC_035089.1	38850565	.	C	T	.	.	MAF_USDA=3.279
NC_035089.1	38850567	.	T	G	.	.	MAF_USDA=4.918
NC_035089.1	38850589	.	C	A	.	.	MAF_INRAE=21.519;MAF_USDA=20.0
NC_035089.1	38850612	.	G	T	.	.	MAF_INRAE=50.0;MAF_USDA=31.765
NC_035089.1	38850630	.	C	T	.	.	MAF_INRAE=50.0;MAF_USDA=31.765
NC_035089.1	38850650	.	A	G	.	.	MAF_INRAE=50.0;MAF_USDA=30.588
NC_035089.1	38850652	.	G	A	.	.	MAF_USDA=2.459
NC_035089.1	38850664	.	C	G	.	.	MAF_INRAE=31.579
NC_035089.1	38850673	.	A	T	.	.	MAF_USDA=7.377
NC_035089.1	38850728	.	G	A	.	.	MAF_INRAE=50.0;MAF_USDA=32.353
NC_035089.1	38850859	.	G	A	.	.	MAF_INRAE=2.5
NC_035089.1	38850891	.	T	C	.	.	MAF_USDA=1.639
NC_035089.1	38850919	.	G	T	.	.	MAF_USDA=3.279
NC_035089.1	38850947	.	T	A	.	.	MAF_INRAE=4.167
NC_035089.1	38850965	.	C	T	.	.	MAF_INRAE=4.167;MAF_USDA=16.667
NC_035089.1	38850966	.	G	A	.	.	MAF_INRAE=4.167;MAF_USDA=16.667
NC_035089.1	38850967	.	G	A	.	.	MAF_INRAE=4.167;MAF_USDA=16.667
NC_035089.1	38851007	.	T	C	.	.	MAF_INRAE=50.0;MAF_USDA=30.0
NC_035089.1	38851027	.	C	G	.	.	MAF_INRAE=31.579;MAF_USDA=26.786
NC_035089.1	38851028	.	C	A	.	.	MAF_USDA=14.583
NC_035089.1	38851103	.	T	G	.	.	MAF_INRAE=44.167
NC_035089.1	38851123	.	T	G	.	.	MAF_USDA=2.459
NC_035089.1	38851152	.	T	C	.	.	MAF_INRAE=2.5
NC_035089.1	38851182	.	T	G	.	.	MAF_USDA=3.279
NC_035089.1	38851271	.	G	T	.	.	MAF_USDA=7.377
NC_035089.1	38851272	.	C	T	.	.	MAF_USDA=7.377
NC_035089.1	38851402	.	T	A	.	.	MAF_INRAE=2.5
NC_035089.1	38851406	.	A	T	.	.	MAF_INRAE=2.5;MAF_USDA=2.459
NC_035089.1	38851474	.	C	A	.	.	MAF_USDA=3.279
NC_035089.1	38851524	.	A	G	.	.	MAF_INRAE=44.304;MAF_USDA=42.169
NC_035089.1	38851600	.	T	C	.	.	MAF_INRAE=50.0;MAF_USDA=32.353
NC_035089.1	38851606	.	G	C	.	.	MAF_USDA=7.377
NC_035089.1	38851716	.	G	A	.	.	MAF_INRAE=2.5;MAF_USDA=2.459
NC_035089.1	38851722	.	C	T	.	.	MAF_INRAE=21.053;MAF_USDA=7.377
NC_035089.1	38851736	.	G	T	.	.	MAF_INRAE=50.0;MAF_USDA=30.588
NC_035089.1	38851738	.	G	A	.	.	MAF_INRAE=41.667;MAF_USDA=17.059
NC_035089.1	38851740	.	G	A	.	.	MAF_USDA=5.738
NC_035089.1	38851749	.	C	T	.	.	MAF_USDA=3.279
NC_035089.1	38851763	.	G	T	.	.	MAF_INRAE=21.053;MAF_USDA=1.639
NC_035089.1	38851793	.	G	A	.	.	MAF_USDA=8.333
NC_035089.1	38851819	.	G	C	.	.	MAF_INRAE=2.5;MAF_USDA=2.459
NC_035089.1	38851873	.	T	A	.	.	MAF_USDA=1.639
NC_035089.1	38851923	.	A	T	.	.	MAF_USDA=10.417
NC_035089.1	38852039	.	G	A	.	.	MAF_USDA=2.459
NC_035089.1	38852097	.	A	G	.	.	MAF_USDA=2.459
NC_035089.1	38852110	.	G	A	.	.	MAF_INRAE=41.667;MAF_USDA=27.059
NC_035089.1	38852111	.	C	T	.	.	MAF_USDA=4.098
NC_035089.1	38852114	.	T	G	.	.	MAF_INRAE=41.667;MAF_USDA=28.824
NC_035089.1	38852123	.	T	C	.	.	MAF_INRAE=49.367;MAF_USDA=28.824
NC_035089.1	38852127	.	G	T	.	.	MAF_INRAE=43.333;MAF_USDA=35.882
NC_035089.1	38852141	.	T	G	.	.	MAF_INRAE=1.667
NC_035089.1	38852171	.	G	T	.	.	MAF_USDA=6.557
NC_035089.1	38852266	.	C	T	.	.	MAF_INRAE=2.5
NC_035089.1	38852271	.	G	T	.	.	MAF_INRAE=37.975;MAF_USDA=41.071
NC_035089.1	38852496	.	C	A	.	.	MAF_INRAE=2.5;MAF_USDA=16.471
NC_035089.1	38852625	.	G	T	.	.	MAF_USDA=7.377
NC_035089.1	38852691	.	A	G	.	.	MAF_INRAE=3.333
NC_035089.1	38852708	.	G	A	.	.	MAF_USDA=5.738
NC_035089.1	38852747	.	C	T	.	.	MAF_USDA=2.459
NC_035089.1	38852910	.	C	G	.	.	MAF_INRAE=47.468;MAF_USDA=31.765
NC_035089.1	38852991	.	T	C	.	.	MAF_INRAE=2.5
NC_035089.1	38853085	.	G	A	.	.	MAF_INRAE=49.367;MAF_USDA=30.0
NC_035089.1	38853103	.	C	T	.	.	MAF_INRAE=48.734;MAF_USDA=31.176
NC_035089.1	38853136	.	A	C	.	.	MAF_INRAE=48.734;MAF_USDA=31.176
NC_035089.1	38853185	.	T	C	.	.	MAF_INRAE=48.734;MAF_USDA=30.0
NC_035089.1	38853269	.	C	A	.	.	MAF_INRAE=48.101;MAF_USDA=17.647
NC_035089.1	38853291	.	G	A	.	.	MAF_USDA=1.639
NC_035089.1	38853294	.	G	A	.	.	MAF_USDA=4.098
NC_035089.1	38853310	.	A	T	.	.	MAF_INRAE=1.667;MAF_USDA=13.115
NC_035089.1	38853421	.	T	A	.	.	MAF_INRAE=15.789;MAF_USDA=1.639
NC_035089.1	38853437	.	T	A	.	.	MAF_USDA=1.667
NC_035089.1	38853456	.	G	C	.	.	MAF_USDA=3.333
NC_035089.1	38853504	.	C	T	.	.	MAF_USDA=1.19
NC_035089.1	38853564	.	A	G	.	.	MAF_USDA=30.12
NC_035089.1	38853735	.	C	T	.	.	MAF_USDA=8.696
NC_035089.1	38854664	.	G	A	.	.	MAF_USDA=4.918
NC_035089.1	38854683	.	A	T	.	.	MAF_USDA=18.824
NC_035089.1	38854711	.	T	A	.	.	MAF_USDA=2.459
NC_035089.1	38854910	.	G	C	.	.	MAF_INRAE=12.658;MAF_USDA=4.098
NC_035089.1	38854915	.	C	A	.	.	MAF_INRAE=12.658;MAF_USDA=4.098
NC_035089.1	38854984	.	G	T	.	.	MAF_USDA=10.656
NC_035089.1	38855062	.	G	A	.	.	MAF_USDA=1.639
NC_035089.1	38855085	.	A	G	.	.	MAF_INRAE=15.789
NC_035089.1	38855161	.	C	A	.	.	MAF_USDA=2.083
NC_035089.1	38855266	.	G	T	.	.	MAF_USDA=1.639
NC_035089.1	38855363	.	A	G	.	.	MAF_USDA=9.836
NC_035089.1	38855364	.	C	T	.	.	MAF_INRAE=15.789;MAF_USDA=1.639
NC_035089.1	38855536	.	T	A	.	.	MAF_USDA=6.557
NC_035089.1	38855554	.	T	C	.	.	MAF_INRAE=2.5;MAF_USDA=4.098
NC_035089.1	38855562	.	A	G	.	.	MAF_INRAE=5.0;MAF_USDA=18.235
NC_035089.1	38855579	.	G	A	.	.	MAF_INRAE=5.0;MAF_USDA=13.529
NC_035089.1	38855648	.	G	A	.	.	MAF_INRAE=3.333
NC_035089.1	38855692	.	C	T	.	.	MAF_USDA=6.557
NC_035089.1	38855769	.	G	T	.	.	MAF_USDA=10.656
NC_035089.1	38855852	.	A	C	.	.	MAF_INRAE=5.0;MAF_USDA=18.824
NC_035089.1	38855900	.	C	T	.	.	MAF_USDA=2.459
NC_035089.1	38856006	.	T	G	.	.	MAF_INRAE=17.5;MAF_USDA=6.25
NC_035089.1	38856009	.	G	A	.	.	MAF_USDA=6.25
NC_035089.1	38856034	.	A	G	.	.	MAF_INRAE=12.658;MAF_USDA=4.098
NC_035089.1	38856149	.	C	G	.	.	MAF_USDA=4.918
NC_035089.1	38856157	.	G	T	.	.	MAF_INRAE=12.658;MAF_USDA=4.098
NC_035089.1	38856186	.	A	T	.	.	MAF_INRAE=5.263
NC_035089.1	38856215	.	A	T	.	.	MAF_USDA=6.557
NC_035089.1	38856246	.	C	A	.	.	MAF_USDA=6.557
NC_035089.1	38856446	.	A	C	.	.	MAF_USDA=2.459
NC_035089.1	38856480	.	A	G	.	.	MAF_INRAE=5.0;MAF_USDA=12.353
NC_035089.1	38856693	.	T	C	.	.	MAF_USDA=6.25
NC_035089.1	38856721	.	T	G	.	.	MAF_USDA=14.583
NC_035089.1	38856816	.	A	C	.	.	MAF_INRAE=3.333
NC_035089.1	38856826	.	A	C	.	.	MAF_USDA=1.639
NC_035089.1	38856829	.	T	A	.	.	MAF_USDA=2.459
NC_035089.1	38856847	.	T	A	.	.	MAF_INRAE=2.5
NC_035089.1	38856848	.	T	C	.	.	MAF_INRAE=5.0;MAF_USDA=16.471
NC_035089.1	38856889	.	G	T	.	.	MAF_INRAE=12.658;MAF_USDA=4.098
NC_035089.1	38857022	.	A	G	.	.	MAF_INRAE=12.025;MAF_USDA=4.098
NC_035089.1	38857141	.	G	A	.	.	MAF_USDA=4.167
NC_035089.1	38857275	.	T	A	.	.	MAF_INRAE=18.354;MAF_USDA=18.75
NC_035089.1	38857283	.	T	C	.	.	MAF_INRAE=2.5
NC_035089.1	38857459	.	G	A	.	.	MAF_USDA=1.724
NC_035089.1	38857533	.	G	T	.	.	MAF_INRAE=2.5
NC_035089.1	38857588	.	A	T	.	.	MAF_USDA=12.069
NC_035089.1	38857612	.	G	A	.	.	MAF_INRAE=22.785;MAF_USDA=25.61
NC_035089.1	38857676	.	G	A	.	.	MAF_USDA=13.934
NC_035089.1	38857788	.	T	A	.	.	MAF_INRAE=25.949;MAF_USDA=22.353
NC_035089.1	38857931	.	C	T	.	.	MAF_USDA=1.639
NC_035089.1	38858042	.	T	C	.	.	MAF_INRAE=5.0;MAF_USDA=18.452
NC_035089.1	38858207	.	C	A	.	.	MAF_INRAE=12.658;MAF_USDA=4.098
NC_035089.1	38858295	.	G	A	.	.	MAF_USDA=1.639
NC_035089.1	38858305	.	A	T	.	.	MAF_USDA=1.639
NC_035089.1	38858526	.	C	T	.	.	MAF_INRAE=21.519;MAF_USDA=17.647
NC_035089.1	38858628	.	C	G	.	.	MAF_INRAE=10.833
NC_035089.1	38858639	.	C	T	.	.	MAF_USDA=1.667
NC_035089.1	38858701	.	G	A	.	.	MAF_INRAE=6.667;MAF_USDA=44.118
NC_035089.1	38858718	.	C	T	.	.	MAF_INRAE=15.789;MAF_USDA=2.459
NC_035089.1	38858728	.	T	C	.	.	MAF_INRAE=10.526
NC_035089.1	38858751	.	G	T	.	.	MAF_INRAE=32.278;MAF_USDA=31.176
NC_035089.1	38858761	.	C	A	.	.	MAF_INRAE=15.789;MAF_USDA=1.639
NC_035089.1	38858810	.	T	C	.	.	MAF_INRAE=8.228;MAF_USDA=43.452
NC_035089.1	38858814	.	G	A	.	.	MAF_USDA=2.5
NC_035089.1	38858831	.	C	A	.	.	MAF_INRAE=8.228;MAF_USDA=44.643
NC_035089.1	38858895	.	G	A	.	.	MAF_USDA=4.918
NC_035089.1	38858948	.	T	A	.	.	MAF_INRAE=8.228;MAF_USDA=46.471
NC_035089.1	38858996	.	T	A	.	.	MAF_USDA=18.852
NC_035089.1	38858999	.	G	C	.	.	MAF_USDA=17.213
NC_035089.1	38859018	.	C	T	.	.	MAF_USDA=1.639
NC_035089.1	38859030	.	T	G	.	.	MAF_USDA=1.639
NC_035089.1	38859100	.	G	A	.	.	MAF_INRAE=2.5
NC_035089.1	38859107	.	G	T	.	.	MAF_INRAE=4.167;MAF_USDA=6.471
NC_035089.1	38859495	.	A	C	.	.	MAF_USDA=6.557
NC_035089.1	38859546	.	T	A	.	.	MAF_USDA=4.918
NC_035089.1	38859677	.	T	C	.	.	MAF_INRAE=12.658;MAF_USDA=10.656
NC_035089.1	38859683	.	T	C	.	.	MAF_USDA=3.279
NC_035089.1	38859756	.	G	A	.	.	MAF_USDA=5.738
NC_035089.1	38859789	.	T	C	.	.	MAF_INRAE=15.789;MAF_USDA=45.882
NC_035089.1	38859798	.	C	A	.	.	MAF_USDA=3.279
NC_035089.1	38859839	.	C	T	.	.	MAF_INRAE=2.5
NC_035089.1	38859857	.	T	G	.	.	MAF_USDA=3.279
NC_035089.1	38859919	.	G	A	.	.	MAF_USDA=1.639
NC_035089.1	38859973	.	C	T	.	.	MAF_INRAE=2.5
NC_035089.1	38860085	.	G	A	.	.	MAF_INRAE=7.5;MAF_USDA=1.765
NC_035089.1	38860087	.	G	A	.	.	MAF_INRAE=3.333
NC_035089.1	38860088	.	T	A	.	.	MAF_INRAE=3.333
NC_035089.1	38860105	.	C	G	.	.	MAF_INRAE=8.228;MAF_USDA=45.294
NC_035089.1	38860130	.	C	T	.	.	MAF_INRAE=12.025;MAF_USDA=4.098
NC_035089.1	38860174	.	C	T	.	.	MAF_INRAE=15.789
NC_035089.1	38860223	.	T	G	.	.	MAF_INRAE=15.789
NC_035089.1	38860229	.	T	C	.	.	MAF_INRAE=15.789;MAF_USDA=42.941
NC_035089.1	38860291	.	T	C	.	.	MAF_USDA=4.167
NC_035089.1	38860300	.	T	G	.	.	MAF_INRAE=2.5;MAF_USDA=13.529
NC_035089.1	38860337	.	T	G	.	.	MAF_USDA=2.459
NC_035089.1	38860426	.	C	T	.	.	MAF_INRAE=32.278;MAF_USDA=31.176
NC_035089.1	38860431	.	G	A	.	.	MAF_USDA=1.639
NC_035089.1	38860459	.	G	A	.	.	MAF_INRAE=2.5
NC_035089.1	38860616	.	T	A	.	.	MAF_INRAE=6.667;MAF_USDA=11.176
NC_035089.1	38860673	.	A	T	.	.	MAF_INRAE=7.5;MAF_USDA=2.941
NC_035089.1	38860724	.	A	G	.	.	MAF_INRAE=6.667;MAF_USDA=11.176
NC_035089.1	38860885	.	T	A	.	.	MAF_INRAE=8.228;MAF_USDA=46.471
NC_035089.1	38860895	.	T	G	.	.	MAF_INRAE=12.658;MAF_USDA=10.656
NC_035089.1	38860900	.	T	G	.	.	MAF_INRAE=8.228;MAF_USDA=45.882
NC_035089.1	38860921	.	T	A	.	.	MAF_INRAE=8.228;MAF_USDA=45.294
NC_035089.1	38860994	.	T	G	.	.	MAF_INRAE=12.658;MAF_USDA=10.656
NC_035089.1	38861029	.	T	C	.	.	MAF_INRAE=7.5;MAF_USDA=2.941
NC_035089.1	38861051	.	G	T	.	.	MAF_USDA=3.279
NC_035089.1	38861107	.	T	C	.	.	MAF_INRAE=8.228;MAF_USDA=47.059
NC_035089.1	38861134	.	G	A	.	.	MAF_USDA=1.639
NC_035089.1	38861145	.	T	A	.	.	MAF_INRAE=12.658;MAF_USDA=10.656
NC_035089.1	38861171	.	A	C	.	.	MAF_USDA=3.279
NC_035089.1	38861320	.	C	A	.	.	MAF_USDA=2.459
NC_035089.1	38861350	.	C	T	.	.	MAF_INRAE=2.5
NC_035089.1	38861392	.	G	T	.	.	MAF_INRAE=2.5;MAF_USDA=10.588
NC_035089.1	38861410	.	C	T	.	.	MAF_USDA=1.639
NC_035089.1	38861421	.	A	C	.	.	MAF_USDA=6.557
NC_035089.1	38861450	.	C	T	.	.	MAF_INRAE=2.5
NC_035089.1	38861518	.	C	T	.	.	MAF_INRAE=15.789;MAF_USDA=29.508
NC_035089.1	38861765	.	C	T	.	.	MAF_INRAE=7.5;MAF_USDA=3.529
NC_035089.1	38861810	.	G	A	.	.	MAF_USDA=14.583
NC_035089.1	38861811	.	G	T	.	.	MAF_USDA=14.583
NC_035089.1	38861832	.	C	T	.	.	MAF_INRAE=5.0;MAF_USDA=8.235
NC_035089.1	38862034	.	C	T	.	.	MAF_USDA=1.639
NC_035089.1	38862042	.	C	A	.	.	MAF_USDA=6.557
NC_035089.1	38862259	.	T	G	.	.	MAF_INRAE=2.5
NC_035089.1	38862347	.	G	A	.	.	MAF_USDA=1.639
NC_035089.1	38862542	.	C	T	.	.	MAF_USDA=1.639
NC_035089.1	38862554	.	T	G	.	.	MAF_INRAE=6.329;MAF_USDA=32.941
NC_035089.1	38862656	.	A	T	.	.	MAF_INRAE=3.333
NC_035089.1	38862684	.	T	G	.	.	MAF_INRAE=7.5;MAF_USDA=22.619
NC_035089.1	38862719	.	G	T	.	.	MAF_USDA=11.475
NC_035089.1	38862724	.	T	G	.	.	MAF_INRAE=4.167;MAF_USDA=16.667
NC_035089.1	38862731	.	A	T	.	.	MAF_INRAE=2.5
NC_035089.1	38862733	.	A	C	.	.	MAF_INRAE=15.789;MAF_USDA=1.639
NC_035089.1	38862754	.	A	C	.	.	MAF_USDA=9.836
NC_035089.1	38862833	.	A	C	.	.	MAF_USDA=2.459
NC_035089.1	38862854	.	A	G	.	.	MAF_USDA=2.459
NC_035089.1	38863024	.	T	C	.	.	MAF_INRAE=26.582;MAF_USDA=36.471
NC_035089.1	38863077	.	C	A	.	.	MAF_INRAE=2.5
NC_035089.1	38863093	.	T	G	.	.	MAF_USDA=3.279
NC_035089.1	38863145	.	C	A	.	.	MAF_USDA=3.279
NC_035089.1	38863163	.	C	T	.	.	MAF_INRAE=26.582;MAF_USDA=35.294
NC_035089.1	38863164	.	G	A	.	.	MAF_INRAE=12.658;MAF_USDA=9.836
NC_035089.1	38863181	.	A	C	.	.	MAF_INRAE=26.582;MAF_USDA=35.882
NC_035089.1	38863267	.	A	T	.	.	MAF_INRAE=27.215;MAF_USDA=35.882
NC_035089.1	38863296	.	C	T	.	.	MAF_USDA=3.279
NC_035089.1	38863361	.	A	C	.	.	MAF_USDA=1.639
NC_035089.1	38863402	.	T	C	.	.	MAF_INRAE=21.053;MAF_USDA=5.738
NC_035089.1	38863421	.	A	G	.	.	MAF_INRAE=25.949;MAF_USDA=36.471
NC_035089.1	38863480	.	G	A	.	.	MAF_INRAE=10.526;MAF_USDA=4.098
NC_035089.1	38863525	.	C	T	.	.	MAF_INRAE=10.526;MAF_USDA=35.882
NC_035089.1	38863584	.	C	T	.	.	MAF_INRAE=21.053;MAF_USDA=5.738
NC_035089.1	38863585	.	G	A	.	.	MAF_INRAE=3.333;MAF_USDA=8.235
NC_035089.1	38863686	.	A	T	.	.	MAF_INRAE=2.5;MAF_USDA=14.118
NC_035089.1	38863687	.	C	T	.	.	MAF_INRAE=2.5;MAF_USDA=14.118
NC_035089.1	38863708	.	C	A	.	.	MAF_INRAE=41.139;MAF_USDA=8.235
NC_035089.1	38863849	.	A	T	.	.	MAF_USDA=3.279
NC_035089.1	38863903	.	T	A	.	.	MAF_INRAE=6.667;MAF_USDA=2.976
NC_035089.1	38863912	.	G	A	.	.	MAF_INRAE=2.5;MAF_USDA=13.529
NC_035089.1	38864008	.	A	G	.	.	MAF_USDA=1.639
NC_035089.1	38864043	.	C	G	.	.	MAF_INRAE=25.949;MAF_USDA=37.647
NC_035089.1	38864062	.	T	G	.	.	MAF_USDA=1.639
NC_035089.1	38864095	.	G	A	.	.	MAF_INRAE=21.053
NC_035089.1	38864096	.	G	T	.	.	MAF_INRAE=6.667;MAF_USDA=10.0
NC_035089.1	38864193	.	G	A	.	.	MAF_INRAE=2.5
NC_035089.1	38864209	.	G	T	.	.	MAF_INRAE=2.5
NC_035089.1	38864271	.	A	T	.	.	MAF_INRAE=2.5
NC_035089.1	38864272	.	A	T	.	.	MAF_INRAE=2.5
NC_035089.1	38864317	.	C	A	.	.	MAF_USDA=4.098
NC_035089.1	38864540	.	C	A	.	.	MAF_INRAE=20.886;MAF_USDA=17.647
NC_035089.1	38864636	.	C	T	.	.	MAF_INRAE=25.949;MAF_USDA=33.333
NC_035089.1	38864688	.	T	C	.	.	MAF_INRAE=7.5;MAF_USDA=2.941
NC_035089.1	38864894	.	A	T	.	.	MAF_USDA=1.639
NC_035089.1	38864925	.	C	T	.	.	MAF_USDA=1.639
NC_035089.1	38864926	.	G	A	.	.	MAF_USDA=1.639
NC_035089.1	38864980	.	T	G	.	.	MAF_USDA=6.557
NC_035089.1	38865134	.	A	C	.	.	MAF_INRAE=2.5;MAF_USDA=10.0
NC_035089.1	38865143	.	A	T	.	.	MAF_INRAE=2.5;MAF_USDA=13.529
NC_035089.1	38865263	.	C	T	.	.	MAF_USDA=1.639
NC_035089.1	38865269	.	G	T	.	.	MAF_INRAE=12.658;MAF_USDA=10.656
NC_035089.1	38865302	.	T	G	.	.	MAF_USDA=5.738
NC_035089.1	38865468	.	T	C	.	.	MAF_USDA=5.738
NC_035089.1	38865510	.	C	T	.	.	MAF_USDA=1.639
NC_035089.1	38865517	.	G	A	.	.	MAF_INRAE=2.5
NC_035089.1	38865533	.	A	T	.	.	MAF_INRAE=2.5
NC_035089.1	38865565	.	A	T	.	.	MAF_USDA=3.279
NC_035089.1	38865567	.	T	A	.	.	MAF_INRAE=5.696;MAF_USDA=5.738
NC_035089.1	38865572	.	A	T	.	.	MAF_INRAE=2.5;MAF_USDA=4.098
NC_035089.1	38865624	.	C	T	.	.	MAF_INRAE=4.167;MAF_USDA=7.059
NC_035089.1	38865627	.	G	C	.	.	MAF_INRAE=25.949;MAF_USDA=35.882
NC_035089.1	38865806	.	T	C	.	.	MAF_USDA=1.639
NC_035089.1	38865881	.	T	C	.	.	MAF_USDA=2.459
NC_035089.1	38865891	.	T	C	.	.	MAF_INRAE=2.5;MAF_USDA=13.69
NC_035089.1	38865914	.	G	T	.	.	MAF_INRAE=15.789;MAF_USDA=1.639
NC_035089.1	38866026	.	G	A	.	.	MAF_INRAE=12.658;MAF_USDA=9.836
NC_035089.1	38866033	.	A	G	.	.	MAF_INRAE=2.5;MAF_USDA=14.118
NC_035089.1	38866115	.	T	C	.	.	MAF_INRAE=25.949;MAF_USDA=35.294
NC_035089.1	38866143	.	G	A	.	.	MAF_USDA=1.639
NC_035089.1	38866209	.	T	C	.	.	MAF_USDA=5.738
NC_035089.1	38866274	.	C	T	.	.	MAF_USDA=2.459
NC_035089.1	38866354	.	T	G	.	.	MAF_INRAE=6.667;MAF_USDA=8.235
NC_035089.1	38866458	.	A	T	.	.	MAF_USDA=5.738
NC_035089.1	38866548	.	A	C	.	.	MAF_INRAE=30.0
NC_035089.1	38866641	.	C	G	.	.	MAF_INRAE=25.949;MAF_USDA=36.471
NC_035089.1	38866647	.	G	C	.	.	MAF_USDA=5.738
NC_035089.1	38866773	.	G	T	.	.	MAF_USDA=2.459
NC_035089.1	38866776	.	C	T	.	.	MAF_USDA=1.639
NC_035089.1	38866825	.	T	G	.	.	MAF_INRAE=15.789;MAF_USDA=1.639
NC_035089.1	38866841	.	T	G	.	.	MAF_USDA=3.279
NC_035089.1	38866905	.	G	A	.	.	MAF_INRAE=6.667;MAF_USDA=10.0
NC_035089.1	38866958	.	A	C	.	.	MAF_INRAE=3.333
NC_035089.1	38867010	.	A	C	.	.	MAF_INRAE=21.519;MAF_USDA=15.882
NC_035089.1	38867014	.	C	T	.	.	MAF_INRAE=21.053
NC_035089.1	38867071	.	C	G	.	.	MAF_USDA=5.738
NC_035089.1	38867078	.	A	G	.	.	MAF_USDA=5.738
NC_035089.1	38867079	.	C	T	.	.	MAF_USDA=6.557
NC_035089.1	38867169	.	G	A	.	.	MAF_USDA=4.098
NC_035089.1	38867446	.	G	A	.	.	MAF_USDA=1.639
NC_035089.1	38867495	.	C	T	.	.	MAF_USDA=1.639
NC_035089.1	38867526	.	C	T	.	.	MAF_INRAE=15.789;MAF_USDA=2.459
NC_035089.1	38867764	.	G	A	.	.	MAF_INRAE=2.5;MAF_USDA=14.706
NC_035089.1	38867915	.	C	T	.	.	MAF_USDA=1.639
NC_035089.1	38867922	.	C	T	.	.	MAF_INRAE=12.658;MAF_USDA=3.529
NC_035089.1	38868015	.	T	C	.	.	MAF_USDA=18.033
NC_035089.1	38868023	.	T	C	.	.	MAF_USDA=18.033
NC_035089.1	38868027	.	C	T	.	.	MAF_USDA=18.033
NC_035089.1	38868035	.	C	T	.	.	MAF_INRAE=21.053;MAF_USDA=21.311
NC_035089.1	38868041	.	A	T	.	.	MAF_USDA=16.393
NC_035089.1	38868048	.	A	C	.	.	MAF_USDA=18.033
NC_035089.1	38868061	.	T	A	.	.	MAF_USDA=13.934
NC_035089.1	38868107	.	C	A	.	.	MAF_USDA=4.098
NC_035089.1	38868171	.	T	C	.	.	MAF_USDA=1.667
NC_035089.1	38868187	.	T	G	.	.	MAF_USDA=1.667
NC_035089.1	38868224	.	C	A	.	.	MAF_INRAE=37.342;MAF_USDA=31.176
NC_035089.1	38868249	.	T	A	.	.	MAF_INRAE=12.658;MAF_USDA=13.115
NC_035089.1	38868534	.	C	A	.	.	MAF_INRAE=7.5;MAF_USDA=2.941
NC_035089.1	38868649	.	T	G	.	.	MAF_INRAE=2.5
NC_035089.1	38868748	.	T	A	.	.	MAF_INRAE=7.5;MAF_USDA=2.353
NC_035089.1	38868875	.	G	A	.	.	MAF_INRAE=2.5;MAF_USDA=14.118
NC_035089.1	38868976	.	G	A	.	.	MAF_INRAE=6.667;MAF_USDA=10.0
NC_035089.1	38869020	.	T	A	.	.	MAF_USDA=4.918
NC_035089.1	38869105	.	G	A	.	.	MAF_INRAE=21.519;MAF_USDA=27.647
NC_035089.1	38869123	.	G	T	.	.	MAF_INRAE=6.667;MAF_USDA=11.176
NC_035089.1	38869240	.	C	T	.	.	MAF_INRAE=20.886;MAF_USDA=31.148
NC_035089.1	38869272	.	T	A	.	.	MAF_INRAE=18.987;MAF_USDA=10.588
NC_035089.1	38869339	.	C	T	.	.	MAF_USDA=2.459
NC_035089.1	38869444	.	G	C	.	.	MAF_INRAE=2.5
NC_035089.1	38869712	.	G	T	.	.	MAF_INRAE=18.987;MAF_USDA=10.588
NC_035089.1	38869763	.	G	C	.	.	MAF_INRAE=20.886;MAF_USDA=27.059
NC_035089.1	38869771	.	T	A	.	.	MAF_INRAE=20.886;MAF_USDA=28.235
NC_035089.1	38869810	.	C	G	.	.	MAF_INRAE=18.987;MAF_USDA=11.176
NC_035089.1	38869873	.	A	C	.	.	MAF_INRAE=21.053
NC_035089.1	38869962	.	G	T	.	.	MAF_INRAE=21.053
NC_035089.1	38870099	.	C	T	.	.	MAF_USDA=15.574
NC_035089.1	38870100	.	T	G	.	.	MAF_INRAE=20.886;MAF_USDA=26.471
NC_035089.1	38870149	.	A	T	.	.	MAF_USDA=16.667
NC_035089.1	38870150	.	A	T	.	.	MAF_USDA=16.667
NC_035089.1	38870152	.	A	T	.	.	MAF_INRAE=4.167
NC_035089.1	38870153	.	A	T	.	.	MAF_INRAE=4.167
NC_035089.1	38870185	.	C	A	.	.	MAF_INRAE=8.333;MAF_USDA=9.412
NC_035089.1	38870289	.	C	T	.	.	MAF_INRAE=2.5;MAF_USDA=15.882
NC_035089.1	38870344	.	C	A	.	.	MAF_USDA=14.583
NC_035089.1	38870354	.	T	A	.	.	MAF_INRAE=15.789;MAF_USDA=5.738
NC_035089.1	38870360	.	T	G	.	.	MAF_USDA=3.279
NC_035089.1	38870404	.	G	T	.	.	MAF_USDA=31.967
NC_035089.1	38870405	.	C	T	.	.	MAF_USDA=32.787
NC_035089.1	38870453	.	G	A	.	.	MAF_INRAE=10.759;MAF_USDA=2.459
NC_035089.1	38870459	.	C	T	.	.	MAF_INRAE=22.785;MAF_USDA=2.083
NC_035089.1	38870461	.	T	G	.	.	MAF_INRAE=21.667;MAF_USDA=2.083
NC_035089.1	38870483	.	T	A	.	.	MAF_INRAE=9.167;MAF_USDA=9.412
NC_035089.1	38870562	.	T	G	.	.	MAF_INRAE=25.833;MAF_USDA=30.0
NC_035089.1	38870749	.	A	C	.	.	MAF_USDA=4.098
NC_035089.1	38870750	.	A	G	.	.	MAF_INRAE=7.5;MAF_USDA=2.941
NC_035089.1	38870863	.	A	G	.	.	MAF_INRAE=18.987;MAF_USDA=10.588
NC_035089.1	38870952	.	C	T	.	.	MAF_INRAE=2.5;MAF_USDA=15.882
NC_035089.1	38870975	.	T	C	.	.	MAF_INRAE=20.886;MAF_USDA=26.471
NC_035089.1	38871037	.	A	C	.	.	MAF_INRAE=2.5;MAF_USDA=15.294
NC_035089.1	38871066	.	C	A	.	.	MAF_USDA=5.738
NC_035089.1	38871187	.	A	T	.	.	MAF_USDA=1.639
NC_035089.1	38871194	.	C	T	.	.	MAF_INRAE=21.053
NC_035089.1	38871314	.	T	G	.	.	MAF_INRAE=13.291;MAF_USDA=17.213
NC_035089.1	38871371	.	C	T	.	.	MAF_INRAE=2.5;MAF_USDA=1.639
NC_035089.1	38871464	.	C	T	.	.	MAF_INRAE=21.053;MAF_USDA=4.918
NC_035089.1	38871489	.	C	A	.	.	MAF_INRAE=15.789;MAF_USDA=10.656
NC_035089.1	38871538	.	A	C	.	.	MAF_INRAE=13.291;MAF_USDA=10.656
NC_035089.1	38871594	.	C	T	.	.	MAF_INRAE=2.5
NC_035089.1	38871653	.	C	T	.	.	MAF_INRAE=18.354;MAF_USDA=10.656
NC_035089.1	38871666	.	G	T	.	.	MAF_INRAE=34.81;MAF_USDA=17.647
NC_035089.1	38871732	.	T	A	.	.	MAF_USDA=9.016
NC_035089.1	38871740	.	C	A	.	.	MAF_USDA=2.459
NC_035089.1	38871768	.	C	A	.	.	MAF_USDA=2.459
NC_035089.1	38871772	.	G	A	.	.	MAF_USDA=4.918
NC_035089.1	38871800	.	C	T	.	.	MAF_USDA=1.667
NC_035089.1	38871858	.	C	G	.	.	MAF_USDA=5.738
NC_035089.1	38871867	.	T	G	.	.	MAF_INRAE=40.833;MAF_USDA=32.941
NC_035089.1	38871895	.	G	A	.	.	MAF_USDA=6.667
NC_035089.1	38871921	.	T	G	.	.	MAF_INRAE=17.5;MAF_USDA=16.667
NC_035089.1	38871928	.	A	G	.	.	MAF_USDA=16.667
NC_035089.1	38871931	.	A	G	.	.	MAF_INRAE=17.5;MAF_USDA=16.667
NC_035089.1	38872033	.	T	G	.	.	MAF_INRAE=21.053
NC_035089.1	38872152	.	G	T	.	.	MAF_INRAE=25.316;MAF_USDA=20.0
NC_035089.1	38872170	.	A	G	.	.	MAF_USDA=6.25
NC_035089.1	38872174	.	T	C	.	.	MAF_USDA=6.557
NC_035089.1	38872300	.	A	T	.	.	MAF_USDA=1.639
NC_035089.1	38872331	.	G	A	.	.	MAF_USDA=8.824
NC_035089.1	38872337	.	C	G	.	.	MAF_USDA=4.918
NC_035089.1	38872340	.	T	A	.	.	MAF_INRAE=25.316;MAF_USDA=22.353
NC_035089.1	38872455	.	T	C	.	.	MAF_USDA=5.738
NC_035089.1	38872588	.	G	T	.	.	MAF_INRAE=2.5
NC_035089.1	38872594	.	A	T	.	.	MAF_INRAE=25.316;MAF_USDA=20.0
NC_035089.1	38872629	.	T	C	.	.	MAF_INRAE=2.5;MAF_USDA=12.941
NC_035089.1	38872815	.	C	T	.	.	MAF_INRAE=21.053
NC_035089.1	38872828	.	G	C	.	.	MAF_USDA=3.333
NC_035089.1	38872851	.	C	T	.	.	MAF_USDA=2.542
NC_035089.1	38872852	.	G	A	.	.	MAF_USDA=5.932
NC_035089.1	38872871	.	A	G	.	.	MAF_INRAE=25.316;MAF_USDA=16.667
NC_035089.1	38872939	.	G	A	.	.	MAF_INRAE=25.949;MAF_USDA=22.917
NC_035089.1	38872942	.	A	G	.	.	MAF_USDA=4.167
NC_035089.1	38872984	.	G	T	.	.	MAF_USDA=3.333
NC_035089.1	38872988	.	G	A	.	.	MAF_INRAE=15.789;MAF_USDA=1.667
NC_035089.1	38873106	.	G	T	.	.	MAF_USDA=5.833
NC_035089.1	38873157	.	G	C	.	.	MAF_INRAE=25.316;MAF_USDA=16.071
NC_035089.1	38873183	.	T	G	.	.	MAF_USDA=4.918
NC_035089.1	38873279	.	A	G	.	.	MAF_USDA=4.098
NC_035089.1	38873451	.	G	T	.	.	MAF_INRAE=8.333;MAF_USDA=7.059
NC_035089.1	38873480	.	T	C	.	.	MAF_INRAE=25.316;MAF_USDA=21.765
NC_035089.1	38873590	.	C	T	.	.	MAF_INRAE=2.5
NC_035089.1	38873591	.	G	A	.	.	MAF_INRAE=20.886;MAF_USDA=9.412
NC_035089.1	38873638	.	G	A	.	.	MAF_USDA=5.738
NC_035089.1	38873696	.	C	T	.	.	MAF_USDA=3.279
NC_035089.1	38873823	.	C	A	.	.	MAF_INRAE=2.5;MAF_USDA=4.098
NC_035089.1	38873866	.	C	A	.	.	MAF_INRAE=12.025
NC_035089.1	38873875	.	G	T	.	.	MAF_USDA=5.738
NC_035089.1	38873920	.	A	C	.	.	MAF_INRAE=21.053
NC_035089.1	38873951	.	G	A	.	.	MAF_USDA=4.918
NC_035089.1	38873976	.	G	C	.	.	MAF_USDA=5.738
NC_035089.1	38874013	.	C	A	.	.	MAF_INRAE=2.5
NC_035089.1	38874014	.	C	A	.	.	MAF_INRAE=2.5
NC_035089.1	38874018	.	G	C	.	.	MAF_USDA=4.167
NC_035089.1	38874065	.	A	G	.	.	MAF_USDA=5.738
NC_035089.1	38874200	.	G	A	.	.	MAF_INRAE=20.253;MAF_USDA=9.412
NC_035089.1	38874201	.	C	A	.	.	MAF_INRAE=16.667;MAF_USDA=10.0
NC_035089.1	38874210	.	A	C	.	.	MAF_USDA=2.459
NC_035089.1	38874257	.	G	A	.	.	MAF_INRAE=2.5;MAF_USDA=14.583
NC_035089.1	38874387	.	A	C	.	.	MAF_INRAE=2.5
NC_035089.1	38874479	.	G	A	.	.	MAF_INRAE=49.367;MAF_USDA=31.765
NC_035089.1	38874492	.	C	T	.	.	MAF_USDA=5.738
NC_035089.1	38874576	.	C	A	.	.	MAF_INRAE=2.5
NC_035089.1	38874748	.	G	C	.	.	MAF_USDA=12.295
NC_035089.1	38874770	.	A	G	.	.	MAF_INRAE=2.5;MAF_USDA=14.118
NC_035089.1	38874772	.	G	T	.	.	MAF_USDA=2.459
NC_035089.1	38874830	.	A	C	.	.	MAF_USDA=7.377
NC_035089.1	38874875	.	C	A	.	.	MAF_USDA=5.738
NC_035089.1	38874903	.	G	A	.	.	MAF_INRAE=2.5;MAF_USDA=4.098
NC_035089.1	38874921	.	A	T	.	.	MAF_INRAE=2.5;MAF_USDA=12.353
NC_035089.1	38874947	.	T	A	.	.	MAF_INRAE=6.962
NC_035089.1	38874950	.	T	A	.	.	MAF_INRAE=2.5;MAF_USDA=5.738
NC_035089.1	38874974	.	G	A	.	.	MAF_USDA=5.738
NC_035089.1	38875059	.	C	T	.	.	MAF_USDA=6.557
NC_035089.1	38875198	.	A	C	.	.	MAF_USDA=6.557
NC_035089.1	38875246	.	C	A	.	.	MAF_USDA=3.279
NC_035089.1	38875302	.	G	A	.	.	MAF_INRAE=2.5;MAF_USDA=4.098
NC_035089.1	38875350	.	C	T	.	.	MAF_INRAE=31.579
NC_035089.1	38875398	.	G	A	.	.	MAF_INRAE=12.025
NC_035089.1	38875399	.	G	T	.	.	MAF_INRAE=5.833
NC_035089.1	38875470	.	G	A	.	.	MAF_INRAE=12.025
NC_035089.1	38875554	.	C	A	.	.	MAF_INRAE=2.5;MAF_USDA=14.706
NC_035089.1	38875655	.	C	T	.	.	MAF_USDA=5.738
NC_035089.1	38875662	.	C	T	.	.	MAF_USDA=1.639
NC_035089.1	38875782	.	T	G	.	.	MAF_INRAE=37.342;MAF_USDA=37.059
NC_035089.1	38875812	.	G	C	.	.	MAF_USDA=4.918
NC_035089.1	38875861	.	A	G	.	.	MAF_USDA=1.639
NC_035089.1	38875867	.	C	A	.	.	MAF_USDA=4.918
NC_035089.1	38875932	.	G	T	.	.	MAF_USDA=4.918
NC_035089.1	38876025	.	G	A	.	.	MAF_INRAE=12.658;MAF_USDA=5.738
NC_035089.1	38876040	.	A	C	.	.	MAF_INRAE=11.392;MAF_USDA=8.824
NC_035089.1	38876256	.	A	T	.	.	MAF_INRAE=15.789;MAF_USDA=1.695
NC_035089.1	38876267	.	T	G	.	.	MAF_USDA=3.333
NC_035089.1	38876316	.	G	A	.	.	MAF_USDA=3.39
NC_035089.1	38876362	.	C	A	.	.	MAF_USDA=39.583
NC_035089.1	38876445	.	C	T	.	.	MAF_USDA=1.695
NC_035089.1	38876498	.	T	A	.	.	MAF_USDA=11.017
NC_035089.1	38876539	.	C	T	.	.	MAF_USDA=1.667
NC_035089.1	38876847	.	T	C	.	.	MAF_USDA=35.542
NC_035089.1	38876883	.	T	G	.	.	MAF_INRAE=18.333;MAF_USDA=9.524
NC_035089.1	38876921	.	T	G	.	.	MAF_INRAE=26.667;MAF_USDA=40.476
NC_035089.1	38876948	.	A	G	.	.	MAF_USDA=2.5
NC_035089.1	38876951	.	A	G	.	.	MAF_USDA=33.333
NC_035089.1	38877037	.	C	T	.	.	MAF_USDA=18.75
NC_035089.1	38877114	.	T	C	.	.	MAF_USDA=18.75
NC_035089.1	38877247	.	C	A	.	.	MAF_USDA=1.639
NC_035089.1	38877281	.	A	G	.	.	MAF_INRAE=38.333;MAF_USDA=30.0
NC_035089.1	38877336	.	C	T	.	.	MAF_INRAE=11.667
NC_035089.1	38877458	.	C	T	.	.	MAF_INRAE=21.053
NC_035089.1	38877533	.	C	T	.	.	MAF_INRAE=21.053
NC_035089.1	38877545	.	A	G	.	.	MAF_INRAE=31.667;MAF_USDA=37.647
NC_035089.1	38877546	.	G	A	.	.	MAF_USDA=2.459
NC_035089.1	38877553	.	T	G	.	.	MAF_USDA=1.639
NC_035089.1	38877565	.	T	C	.	.	MAF_USDA=1.639
NC_035089.1	38877582	.	C	T	.	.	MAF_USDA=3.279
NC_035089.1	38877610	.	A	C	.	.	MAF_USDA=4.118
NC_035089.1	38877756	.	C	T	.	.	MAF_INRAE=2.5;MAF_USDA=12.941
NC_035089.1	38877764	.	A	G	.	.	MAF_USDA=2.459
NC_035089.1	38877768	.	C	A	.	.	MAF_INRAE=20.886;MAF_USDA=8.824
NC_035089.1	38877853	.	C	A	.	.	MAF_USDA=3.279
NC_035089.1	38877871	.	C	T	.	.	MAF_USDA=2.459
NC_035089.1	38877875	.	G	C	.	.	MAF_USDA=2.459
NC_035089.1	38877892	.	G	A	.	.	MAF_INRAE=19.62;MAF_USDA=9.412
NC_035089.1	38877959	.	G	A	.	.	MAF_INRAE=2.5;MAF_USDA=13.529
NC_035089.1	38877986	.	A	T	.	.	MAF_INRAE=22.152;MAF_USDA=9.412
NC_035089.1	38878009	.	A	G	.	.	MAF_INRAE=36.076;MAF_USDA=41.176
NC_035089.1	38878011	.	G	C	.	.	MAF_USDA=6.557
NC_035089.1	38878013	.	G	T	.	.	MAF_INRAE=12.5;MAF_USDA=2.459
NC_035089.1	38878021	.	ATTTTT	ATTTTG	.	.	MAF_USDA=35.417
NC_035089.1	38878026	.	T	G	.	.	MAF_INRAE=36.709
NC_035089.1	38878036	.	T	C	.	.	MAF_USDA=9.836
NC_035089.1	38878068	.	G	T	.	.	MAF_INRAE=36.076;MAF_USDA=40.588
NC_035089.1	38878075	.	A	G	.	.	MAF_USDA=3.279
NC_035089.1	38878132	.	C	G	.	.	MAF_USDA=4.918
NC_035089.1	38878136	.	T	A	.	.	MAF_INRAE=2.5
NC_035089.1	38878186	.	T	G	.	.	MAF_INRAE=20.886;MAF_USDA=9.412
NC_035089.1	38878303	.	C	T	.	.	MAF_INRAE=36.709;MAF_USDA=36.471
NC_035089.1	38878315	.	A	G	.	.	MAF_INRAE=36.709;MAF_USDA=37.5
NC_035089.1	38878341	.	G	A	.	.	MAF_USDA=4.098
NC_035089.1	38878370	.	A	C	.	.	MAF_INRAE=4.167;MAF_USDA=36.885
NC_035089.1	38878373	.	C	T	.	.	MAF_INRAE=21.667;MAF_USDA=31.176
NC_035089.1	38878374	.	T	C	.	.	MAF_INRAE=4.167;MAF_USDA=36.066
NC_035089.1	38878469	.	A	T	.	.	MAF_USDA=1.639
NC_035089.1	38878497	.	T	C	.	.	MAF_INRAE=21.519;MAF_USDA=17.059
NC_035089.1	38878515	.	T	C	.	.	MAF_INRAE=31.646;MAF_USDA=18.235
NC_035089.1	38878531	.	C	A	.	.	MAF_INRAE=31.579;MAF_USDA=31.25
NC_035089.1	38878535	.	G	T	.	.	MAF_INRAE=12.025
NC_035089.1	38878586	.	T	G	.	.	MAF_INRAE=36.076;MAF_USDA=40.0
NC_035089.1	38878597	.	G	A	.	.	MAF_USDA=1.639
NC_035089.1	38878644	.	A	G	.	.	MAF_INRAE=20.253;MAF_USDA=9.412
NC_035089.1	38878678	.	T	A	.	.	MAF_INRAE=36.709;MAF_USDA=36.471
NC_035089.1	38878681	.	G	T	.	.	MAF_INRAE=2.5;MAF_USDA=4.098
NC_035089.1	38878682	.	T	G	.	.	MAF_INRAE=36.709;MAF_USDA=36.471
NC_035089.1	38878685	.	T	G	.	.	MAF_INRAE=2.5
NC_035089.1	38878782	.	T	A	.	.	MAF_USDA=1.639
NC_035089.1	38878805	.	A	T	.	.	MAF_INRAE=2.5;MAF_USDA=11.765
NC_035089.1	38878900	.	G	T	.	.	MAF_INRAE=49.367;MAF_USDA=32.353
NC_035089.1	38878902	.	C	A	.	.	MAF_INRAE=15.789;MAF_USDA=1.639
NC_035089.1	38878937	.	C	G	.	.	MAF_USDA=1.639
NC_035089.1	38879051	.	T	G	.	.	MAF_USDA=1.639
NC_035089.1	38879060	.	C	A	.	.	MAF_INRAE=36.709;MAF_USDA=36.471
NC_035089.1	38879117	.	G	A	.	.	MAF_USDA=6.557
NC_035089.1	38879139	.	G	T	.	.	MAF_INRAE=36.709;MAF_USDA=41.765
NC_035089.1	38879145	.	C	T	.	.	MAF_USDA=1.639
NC_035089.1	38879163	.	G	A	.	.	MAF_INRAE=2.5
NC_035089.1	38879194	.	T	C	.	.	MAF_INRAE=3.333;MAF_USDA=38.525
NC_035089.1	38879215	.	G	T	.	.	MAF_INRAE=36.076;MAF_USDA=40.588
NC_035089.1	38879228	.	A	T	.	.	MAF_INRAE=36.076;MAF_USDA=40.0
NC_035089.1	38879229	.	T	G	.	.	MAF_INRAE=25.833;MAF_USDA=40.0
NC_035089.1	38879267	.	A	G	.	.	MAF_INRAE=36.076;MAF_USDA=40.588
NC_035089.1	38879378	.	C	A	.	.	MAF_USDA=3.279
NC_035089.1	38879421	.	G	A	.	.	MAF_USDA=6.557
NC_035089.1	38879425	.	A	G	.	.	MAF_INRAE=36.076;MAF_USDA=42.353
NC_035089.1	38879454	.	C	A	.	.	MAF_USDA=1.639
NC_035089.1	38879463	.	A	C	.	.	MAF_INRAE=15.789
NC_035089.1	38879476	.	C	T	.	.	MAF_USDA=5.738
NC_035089.1	38879485	.	C	T	.	.	MAF_USDA=4.098
NC_035089.1	38879502	.	C	T	.	.	MAF_INRAE=2.5
NC_035089.1	38879516	.	C	T	.	.	MAF_INRAE=21.053
NC_035089.1	38879669	.	C	T	.	.	MAF_INRAE=10.759;MAF_USDA=12.295
NC_035089.1	38879678	.	A	T	.	.	MAF_INRAE=36.076;MAF_USDA=40.0
NC_035089.1	38879738	.	G	T	.	.	MAF_INRAE=2.5
NC_035089.1	38879832	.	C	A	.	.	MAF_USDA=6.78
NC_035089.1	38879915	.	G	A	.	.	MAF_USDA=13.115
NC_035089.1	38879927	.	G	T	.	.	MAF_INRAE=36.709;MAF_USDA=33.333
NC_035089.1	38879952	.	T	C	.	.	MAF_INRAE=10.759;MAF_USDA=11.475
NC_035089.1	38880085	.	C	T	.	.	MAF_USDA=1.639
NC_035089.1	38880101	.	G	A	.	.	MAF_INRAE=17.5;MAF_USDA=9.412
NC_035089.1	38880122	.	C	T	.	.	MAF_INRAE=36.076;MAF_USDA=40.588
NC_035089.1	38880199	.	C	A	.	.	MAF_USDA=4.918
NC_035089.1	38880273	.	G	A	.	.	MAF_USDA=1.639
NC_035089.1	38880326	.	C	T	.	.	MAF_INRAE=36.076;MAF_USDA=39.412
NC_035089.1	38880460	.	C	G	.	.	MAF_INRAE=2.5
NC_035089.1	38880466	.	T	A	.	.	MAF_USDA=6.557
NC_035089.1	38880717	.	C	A	.	.	MAF_INRAE=32.278;MAF_USDA=42.941
NC_035089.1	38880835	.	C	G	.	.	MAF_INRAE=12.025
NC_035089.1	38880907	.	C	T	.	.	MAF_USDA=4.918
NC_035089.1	38880942	.	G	A	.	.	MAF_INRAE=2.5
NC_035089.1	38880957	.	C	T	.	.	MAF_INRAE=2.5
NC_035089.1	38881016	.	A	T	.	.	MAF_INRAE=20.886;MAF_USDA=18.824
NC_035089.1	38881044	.	C	A	.	.	MAF_USDA=6.557
NC_035089.1	38881172	.	C	T	.	.	MAF_USDA=4.098
NC_035089.1	38881185	.	T	C	.	.	MAF_INRAE=15.19;MAF_USDA=5.738
NC_035089.1	38881197	.	C	T	.	.	MAF_USDA=3.279
NC_035089.1	38881252	.	C	A	.	.	MAF_USDA=1.639
NC_035089.1	38881312	.	A	G	.	.	MAF_USDA=9.016
NC_035089.1	38881320	.	C	T	.	.	MAF_USDA=1.639
NC_035089.1	38881333	.	G	A	.	.	MAF_USDA=1.639
NC_035089.1	38881419	.	C	T	.	.	MAF_INRAE=2.5
NC_035089.1	38881423	.	C	T	.	.	MAF_USDA=1.639
NC_035089.1	38881431	.	C	A	.	.	MAF_USDA=1.639
NC_035089.1	38881500	.	C	T	.	.	MAF_INRAE=26.582;MAF_USDA=8.824
NC_035089.1	38881518	.	A	C	.	.	MAF_USDA=2.459
NC_035089.1	38881553	.	T	G	.	.	MAF_INRAE=21.053;MAF_USDA=2.459
NC_035089.1	38881772	.	C	T	.	.	MAF_INRAE=20.886;MAF_USDA=10.0
NC_035089.1	38881780	.	G	A	.	.	MAF_USDA=1.639
NC_035089.1	38881825	.	G	A	.	.	MAF_INRAE=2.5
NC_035089.1	38881869	.	G	C	.	.	MAF_USDA=3.279
NC_035089.1	38881883	.	C	T	.	.	MAF_USDA=5.738
NC_035089.1	38881955	.	G	A	.	.	MAF_INRAE=21.519;MAF_USDA=13.529
NC_035089.1	38882016	.	G	A	.	.	MAF_INRAE=12.658;MAF_USDA=4.098
NC_035089.1	38882080	.	G	T	.	.	MAF_INRAE=48.734;MAF_USDA=38.235
NC_035089.1	38882086	.	A	G	.	.	MAF_USDA=5.738
NC_035089.1	38882090	.	A	C	.	.	MAF_INRAE=48.734;MAF_USDA=37.647
NC_035089.1	38882103	.	G	A	.	.	MAF_INRAE=27.215;MAF_USDA=47.059
NC_035089.1	38882134	.	C	A	.	.	MAF_INRAE=20.886;MAF_USDA=9.412
NC_035089.1	38882155	.	G	T	.	.	MAF_USDA=3.279
NC_035089.1	38882207	.	C	T	.	.	MAF_INRAE=15.19;MAF_USDA=5.738
NC_035089.1	38882355	.	G	A	.	.	MAF_INRAE=27.215;MAF_USDA=32.941
NC_035089.1	38882384	.	G	C	.	.	MAF_USDA=18.333
NC_035089.1	38882397	.	C	A	.	.	MAF_INRAE=15.19;MAF_USDA=5.738
NC_035089.1	38882483	.	C	A	.	.	MAF_USDA=1.639
NC_035089.1	38882504	.	C	A	.	.	MAF_INRAE=7.5;MAF_USDA=2.941
NC_035089.1	38882550	.	T	A	.	.	MAF_INRAE=25.316;MAF_USDA=33.529
NC_035089.1	38882552	.	T	A	.	.	MAF_INRAE=17.722;MAF_USDA=9.412
NC_035089.1	38882600	.	A	C	.	.	MAF_INRAE=27.215;MAF_USDA=33.529
NC_035089.1	38882627	.	T	A	.	.	MAF_INRAE=2.5
NC_035089.1	38882630	.	G	A	.	.	MAF_INRAE=2.5;MAF_USDA=4.098
NC_035089.1	38882689	.	T	C	.	.	MAF_INRAE=27.215;MAF_USDA=34.706
NC_035089.1	38882729	.	A	T	.	.	MAF_INRAE=15.789;MAF_USDA=1.639
NC_035089.1	38882782	.	C	A	.	.	MAF_INRAE=15.789;MAF_USDA=34.426
NC_035089.1	38882789	.	G	A	.	.	MAF_USDA=18.033
NC_035089.1	38882892	.	G	T	.	.	MAF_INRAE=48.101;MAF_USDA=34.118
NC_035089.1	38882907	.	C	A	.	.	MAF_INRAE=48.101;MAF_USDA=33.529
NC_035089.1	38882970	.	G	A	.	.	MAF_INRAE=20.886;MAF_USDA=10.0
NC_035089.1	38883203	.	T	A	.	.	MAF_USDA=3.279
NC_035089.1	38883393	.	C	A	.	.	MAF_USDA=1.639
NC_035089.1	38883472	.	G	C	.	.	MAF_USDA=4.098
NC_035089.1	38883503	.	T	C	.	.	MAF_USDA=4.098
NC_035089.1	38883504	.	A	C	.	.	MAF_INRAE=6.329;MAF_USDA=36.066
NC_035089.1	38883588	.	G	A	.	.	MAF_INRAE=15.789;MAF_USDA=1.667
NC_035089.1	38883593	.	A	G	.	.	MAF_USDA=1.667
NC_035089.1	38883639	.	C	T	.	.	MAF_USDA=1.667
NC_035089.1	38883685	.	C	A	.	.	MAF_USDA=3.279
NC_035089.1	38883874	.	T	A	.	.	MAF_USDA=1.639
NC_035089.1	38883987	.	T	G	.	.	MAF_USDA=4.918
NC_035089.1	38884016	.	A	G	.	.	MAF_USDA=1.639
NC_035089.1	38884095	.	G	A	.	.	MAF_USDA=2.459
NC_035089.1	38884164	.	G	A	.	.	MAF_USDA=1.639
NC_035089.1	38884172	.	C	T	.	.	MAF_USDA=1.639
NC_035089.1	38884341	.	G	T	.	.	MAF_INRAE=27.848;MAF_USDA=42.353
NC_035089.1	38884358	.	C	T	.	.	MAF_INRAE=27.848;MAF_USDA=42.941
NC_035089.1	38884359	.	A	T	.	.	MAF_INRAE=21.667;MAF_USDA=42.353
NC_035089.1	38884390	.	A	G	.	.	MAF_INRAE=15.789;MAF_USDA=36.066
NC_035089.1	38884477	.	A	G	.	.	MAF_INRAE=20.886;MAF_USDA=9.412
NC_035089.1	38884689	.	C	T	.	.	MAF_INRAE=20.886;MAF_USDA=9.412
NC_035089.1	38884763	.	T	A	.	.	MAF_INRAE=2.5
NC_035089.1	38884766	.	A	T	.	.	MAF_INRAE=11.667;MAF_USDA=25.0
NC_035089.1	38884782	.	T	G	.	.	MAF_INRAE=15.789;MAF_USDA=36.066
NC_035089.1	38884821	.	C	A	.	.	MAF_INRAE=15.789;MAF_USDA=8.197
NC_035089.1	38884894	.	A	C	.	.	MAF_INRAE=2.5;MAF_USDA=14.118
NC_035089.1	38884962	.	C	T	.	.	MAF_INRAE=2.5;MAF_USDA=7.377
NC_035089.1	38884966	.	C	T	.	.	MAF_USDA=3.279
NC_035089.1	38884968	.	T	C	.	.	MAF_USDA=1.639
NC_035089.1	38885078	.	C	A	.	.	MAF_USDA=2.459
NC_035089.1	38885169	.	G	T	.	.	MAF_INRAE=2.5
NC_035089.1	38885199	.	A	C	.	.	MAF_USDA=4.098
NC_035089.1	38885454	.	G	A	.	.	MAF_USDA=3.279
NC_035089.1	38885495	.	G	T	.	.	MAF_INRAE=20.886;MAF_USDA=9.412
NC_035089.1	38885500	.	A	G	.	.	MAF_INRAE=22.785;MAF_USDA=8.824
NC_035089.1	38885611	.	C	A	.	.	MAF_USDA=1.639
NC_035089.1	38885642	.	T	C	.	.	MAF_INRAE=22.785;MAF_USDA=9.412
NC_035089.1	38885660	.	A	G	.	.	MAF_USDA=1.639
NC_035089.1	38885705	.	C	T	.	.	MAF_USDA=4.098
NC_035089.1	38885847	.	A	G	.	.	MAF_INRAE=20.0;MAF_USDA=18.75
NC_035089.1	38885880	.	G	A	.	.	MAF_INRAE=22.785;MAF_USDA=9.412
NC_035089.1	38885918	.	A	G	.	.	MAF_INRAE=22.785;MAF_USDA=18.75
NC_035089.1	38886049	.	G	A	.	.	MAF_USDA=4.918
NC_035089.1	38886077	.	T	A	.	.	MAF_INRAE=22.785;MAF_USDA=12.941
NC_035089.1	38886112	.	C	A	.	.	MAF_USDA=4.918
NC_035089.1	38886114	.	T	C	.	.	MAF_INRAE=22.785;MAF_USDA=9.412
NC_035089.1	38886176	.	C	T	.	.	MAF_USDA=11.475
NC_035089.1	38886258	.	G	A	.	.	MAF_USDA=12.295
NC_035089.1	38886411	.	C	A	.	.	MAF_INRAE=21.519;MAF_USDA=17.647
NC_035089.1	38886414	.	C	T	.	.	MAF_INRAE=2.5
NC_035089.1	38886450	.	G	A	.	.	MAF_INRAE=14.557;MAF_USDA=6.25
NC_035089.1	38886586	.	A	G	.	.	MAF_INRAE=6.329;MAF_USDA=44.262
NC_035089.1	38886661	.	C	T	.	.	MAF_INRAE=31.579;MAF_USDA=9.412
NC_035089.1	38886749	.	C	T	.	.	MAF_INRAE=21.519;MAF_USDA=9.412
NC_035089.1	38886890	.	A	C	.	.	MAF_INRAE=22.785;MAF_USDA=8.824
NC_035089.1	38886996	.	C	T	.	.	MAF_INRAE=22.785;MAF_USDA=10.0
NC_035089.1	38886997	.	G	T	.	.	MAF_INRAE=20.0;MAF_USDA=11.176
NC_035089.1	38886999	.	C	G	.	.	MAF_INRAE=20.0;MAF_USDA=10.0
NC_035089.1	38887033	.	A	C	.	.	MAF_USDA=4.918
NC_035089.1	38887163	.	G	T	.	.	MAF_INRAE=1.667;MAF_USDA=12.295
NC_035089.1	38887172	.	T	C	.	.	MAF_INRAE=1.667;MAF_USDA=16.393
NC_035089.1	38887193	.	T	A	.	.	MAF_INRAE=1.667;MAF_USDA=11.475
NC_035089.1	38887194	.	T	A	.	.	MAF_INRAE=1.667;MAF_USDA=10.656
NC_035089.1	38887196	.	T	G	.	.	MAF_INRAE=15.789;MAF_USDA=37.705
NC_035089.1	38887198	.	T	C	.	.	MAF_INRAE=1.667;MAF_USDA=10.656
NC_035089.1	38887205	.	G	T	.	.	MAF_INRAE=20.833;MAF_USDA=8.824
NC_035089.1	38887233	.	C	T	.	.	MAF_INRAE=20.0
NC_035089.1	38887237	.	T	A	.	.	MAF_USDA=6.557
NC_035089.1	38887318	.	T	A	.	.	MAF_USDA=1.639
NC_035089.1	38887345	.	C	T	.	.	MAF_USDA=4.098
NC_035089.1	38887351	.	C	T	.	.	MAF_USDA=1.639
NC_035089.1	38887359	.	C	T	.	.	MAF_USDA=4.098
NC_035089.1	38887369	.	G	A	.	.	MAF_INRAE=17.5;MAF_USDA=16.667
NC_035089.1	38887370	.	A	C	.	.	MAF_USDA=22.917
NC_035089.1	38887391	.	G	A	.	.	MAF_INRAE=1.667
NC_035089.1	38887392	.	C	A	.	.	MAF_INRAE=1.667
NC_035089.1	38887417	.	T	C	.	.	MAF_USDA=5.738
NC_035089.1	38887421	.	A	G	.	.	MAF_USDA=8.197
NC_035089.1	38887423	.	C	T	.	.	MAF_INRAE=2.5
NC_035089.1	38887596	.	G	A	.	.	MAF_INRAE=2.5
NC_035089.1	38887686	.	C	T	.	.	MAF_INRAE=27.215;MAF_USDA=41.176
NC_035089.1	38887746	.	G	A	.	.	MAF_INRAE=20.886;MAF_USDA=9.412
NC_035089.1	38887836	.	C	T	.	.	MAF_INRAE=20.886;MAF_USDA=9.412
NC_035089.1	38887860	.	C	T	.	.	MAF_USDA=8.197
NC_035089.1	38888011	.	C	T	.	.	MAF_INRAE=4.167;MAF_USDA=1.667
NC_035089.1	38888061	.	C	T	.	.	MAF_INRAE=2.5
NC_035089.1	38888105	.	T	G	.	.	MAF_INRAE=2.5
NC_035089.1	38888109	.	T	C	.	.	MAF_INRAE=2.5
NC_035089.1	38888117	.	A	G	.	.	MAF_INRAE=22.152;MAF_USDA=7.738
NC_035089.1	38888168	.	A	G	.	.	MAF_INRAE=17.089;MAF_USDA=7.059
NC_035089.1	38888206	.	T	A	.	.	MAF_INRAE=4.167
NC_035089.1	38888207	.	C	A	.	.	MAF_INRAE=4.167
NC_035089.1	38888209	.	A	T	.	.	MAF_INRAE=4.167
NC_035089.1	38888211	.	T	G	.	.	MAF_INRAE=4.167
NC_035089.1	38888212	.	T	A	.	.	MAF_INRAE=4.167
NC_035089.1	38888240	.	C	G	.	.	MAF_INRAE=5.833;MAF_USDA=4.098
NC_035089.1	38888265	.	C	T	.	.	MAF_INRAE=5.0;MAF_USDA=2.353
NC_035089.1	38888289	.	T	G	.	.	MAF_INRAE=2.5;MAF_USDA=14.118
NC_035089.1	38888318	.	T	C	.	.	MAF_INRAE=21.519;MAF_USDA=9.412
NC_035089.1	38888473	.	C	A	.	.	MAF_INRAE=21.053
NC_035089.1	38888481	.	C	T	.	.	MAF_INRAE=20.886;MAF_USDA=9.412
NC_035089.1	38888501	.	T	C	.	.	MAF_USDA=3.279
NC_035089.1	38888507	.	C	T	.	.	MAF_INRAE=13.291;MAF_USDA=8.197
NC_035089.1	38888597	.	T	C	.	.	MAF_INRAE=22.152;MAF_USDA=8.824
NC_035089.1	38888601	.	A	C	.	.	MAF_INRAE=19.167;MAF_USDA=8.824
NC_035089.1	38888767	.	C	A	.	.	MAF_USDA=1.639
NC_035089.1	38888824	.	T	C	.	.	MAF_INRAE=27.215;MAF_USDA=41.176
NC_035089.1	38888986	.	C	A	.	.	MAF_INRAE=22.785;MAF_USDA=9.524
NC_035089.1	38889076	.	T	G	.	.	MAF_USDA=18.75
NC_035089.1	38889077	.	C	A	.	.	MAF_USDA=18.75
NC_035089.1	38889080	.	C	A	.	.	MAF_INRAE=20.0;MAF_USDA=18.75
NC_035089.1	38889135	.	A	G	.	.	MAF_INRAE=22.785;MAF_USDA=9.412
NC_035089.1	38889137	.	G	A	.	.	MAF_INRAE=21.519;MAF_USDA=24.118
NC_035089.1	38889213	.	G	T	.	.	MAF_USDA=4.918
NC_035089.1	38889225	.	G	A	.	.	MAF_INRAE=21.053
NC_035089.1	38889287	.	C	T	.	.	MAF_USDA=3.279
NC_035089.1	38889334	.	C	G	.	.	MAF_INRAE=20.886;MAF_USDA=9.412
NC_035089.1	38889373	.	G	A	.	.	MAF_INRAE=20.886;MAF_USDA=18.75
NC_035089.1	38889430	.	C	T	.	.	MAF_USDA=4.098
NC_035089.1	38889448	.	T	G	.	.	MAF_USDA=1.639
NC_035089.1	38889491	.	A	G	.	.	MAF_INRAE=21.053
NC_035089.1	38889510	.	T	C	.	.	MAF_INRAE=27.215;MAF_USDA=41.176
NC_035089.1	38889729	.	C	A	.	.	MAF_INRAE=22.785;MAF_USDA=9.412
NC_035089.1	38889747	.	T	C	.	.	MAF_INRAE=22.785;MAF_USDA=9.412
NC_035089.1	38889748	.	A	T	.	.	MAF_INRAE=20.0;MAF_USDA=9.412
NC_035089.1	38889781	.	G	A	.	.	MAF_INRAE=22.785;MAF_USDA=6.557
NC_035089.1	38889929	.	C	T	.	.	MAF_INRAE=22.785;MAF_USDA=9.412
NC_035089.1	38889946	.	C	T	.	.	MAF_INRAE=15.789;MAF_USDA=44.262
NC_035089.1	38889968	.	C	T	.	.	MAF_INRAE=22.785;MAF_USDA=9.412
NC_035089.1	38889969	.	G	A	.	.	MAF_INRAE=21.053
NC_035089.1	38889999	.	G	C	.	.	MAF_USDA=3.279
NC_035089.1	38890049	.	G	T	.	.	MAF_INRAE=7.5;MAF_USDA=1.765
NC_035089.1	38890090	.	G	A	.	.	MAF_INRAE=2.5;MAF_USDA=12.353
NC_035089.1	38890100	.	C	T	.	.	MAF_INRAE=15.789;MAF_USDA=44.262
NC_035089.1	38890136	.	A	T	.	.	MAF_INRAE=27.215;MAF_USDA=41.176
NC_035089.1	38890208	.	T	C	.	.	MAF_INRAE=22.152;MAF_USDA=9.412
NC_035089.1	38890348	.	A	G	.	.	MAF_INRAE=20.886;MAF_USDA=9.412
NC_035089.1	38890370	.	G	A	.	.	MAF_USDA=1.639
NC_035089.1	38890447	.	A	G	.	.	MAF_INRAE=22.785;MAF_USDA=9.412
NC_035089.1	38890527	.	C	A	.	.	MAF_USDA=4.098
NC_035089.1	38890754	.	A	G	.	.	MAF_INRAE=26.582;MAF_USDA=8.824
NC_035089.1	38890821	.	C	G	.	.	MAF_INRAE=12.658;MAF_USDA=4.098
NC_035089.1	38890974	.	C	A	.	.	MAF_INRAE=15.789;MAF_USDA=45.082
NC_035089.1	38891113	.	C	T	.	.	MAF_INRAE=12.658;MAF_USDA=4.098
NC_035089.1	38891180	.	G	C	.	.	MAF_INRAE=13.291;MAF_USDA=7.377
NC_035089.1	38891324	.	A	T	.	.	MAF_USDA=22.131
NC_035089.1	38891376	.	C	G	.	.	MAF_INRAE=2.5
NC_035089.1	38891394	.	A	C	.	.	MAF_INRAE=2.5
NC_035089.1	38891428	.	C	G	.	.	MAF_INRAE=27.215;MAF_USDA=35.294
NC_035089.1	38891434	.	A	C	.	.	MAF_INRAE=21.519;MAF_USDA=17.647
NC_035089.1	38891442	.	CAA	CAG	.	.	MAF_USDA=18.75
NC_035089.1	38891444	.	A	G	.	.	MAF_INRAE=21.519
NC_035089.1	38891452	.	G	A	.	.	MAF_USDA=2.459
NC_035089.1	38891464	.	G	A	.	.	MAF_INRAE=25.949;MAF_USDA=17.059
NC_035089.1	38891502	.	G	C	.	.	MAF_INRAE=17.5;MAF_USDA=16.667
NC_035089.1	38891514	.	A	C	.	.	MAF_USDA=9.836
NC_035089.1	38891515	.	A	T	.	.	MAF_INRAE=20.886;MAF_USDA=9.412
NC_035089.1	38891690	.	G	A	.	.	MAF_INRAE=27.215;MAF_USDA=41.765
NC_035089.1	38891718	.	A	G	.	.	MAF_INRAE=24.684;MAF_USDA=18.235
NC_035089.1	38891732	.	A	C	.	.	MAF_INRAE=2.5
NC_035089.1	38891743	.	C	T	.	.	MAF_INRAE=24.684;MAF_USDA=18.235
NC_035089.1	38891753	.	T	G	.	.	MAF_INRAE=26.667
NC_035089.1	38891826	.	T	C	.	.	MAF_INRAE=24.684;MAF_USDA=18.824
NC_035089.1	38891848	.	G	A	.	.	MAF_INRAE=2.5
NC_035089.1	38891890	.	T	C	.	.	MAF_USDA=1.639
NC_035089.1	38891959	.	A	G	.	.	MAF_INRAE=24.684;MAF_USDA=18.824
NC_035089.1	38891963	.	C	T	.	.	MAF_INRAE=6.962;MAF_USDA=5.738
NC_035089.1	38892034	.	C	A	.	.	MAF_USDA=4.167
NC_035089.1	38892142	.	T	G	.	.	MAF_USDA=1.639
NC_035089.1	38892161	.	T	G	.	.	MAF_INRAE=24.684;MAF_USDA=17.647
NC_035089.1	38892207	.	A	G	.	.	MAF_INRAE=24.684;MAF_USDA=18.235
NC_035089.1	38892212	.	T	C	.	.	MAF_USDA=3.279
NC_035089.1	38892213	.	C	T	.	.	MAF_USDA=1.667
NC_035089.1	38892264	.	A	T	.	.	MAF_USDA=3.279
NC_035089.1	38892292	.	G	A	.	.	MAF_INRAE=24.684;MAF_USDA=18.824
NC_035089.1	38892337	.	T	C	.	.	MAF_USDA=22.131
NC_035089.1	38892445	.	G	T	.	.	MAF_USDA=3.279
NC_035089.1	38892542	.	C	T	.	.	MAF_INRAE=24.684;MAF_USDA=18.235
NC_035089.1	38892544	.	T	C	.	.	MAF_INRAE=17.5;MAF_USDA=18.235
NC_035089.1	38892550	.	G	A	.	.	MAF_USDA=4.098
NC_035089.1	38892553	.	G	T	.	.	MAF_INRAE=26.582;MAF_USDA=18.824
NC_035089.1	38892560	.	T	G	.	.	MAF_INRAE=24.684;MAF_USDA=18.824
NC_035089.1	38892565	.	A	C	.	.	MAF_INRAE=47.368;MAF_USDA=18.824
NC_035089.1	38892597	.	A	G	.	.	MAF_INRAE=26.582;MAF_USDA=18.824
NC_035089.1	38892614	.	T	G	.	.	MAF_INRAE=2.5
NC_035089.1	38892629	.	T	C	.	.	MAF_INRAE=26.582;MAF_USDA=18.824
NC_035089.1	38892719	.	T	A	.	.	MAF_INRAE=21.053
NC_035089.1	38892720	.	T	A	.	.	MAF_USDA=5.738
NC_035089.1	38892788	.	T	C	.	.	MAF_INRAE=2.5
NC_035089.1	38892975	.	C	T	.	.	MAF_INRAE=24.684;MAF_USDA=17.059
NC_035089.1	38892983	.	C	T	.	.	MAF_INRAE=4.167
NC_035089.1	38893034	.	C	T	.	.	MAF_INRAE=1.667
NC_035089.1	38893056	.	C	T	.	.	MAF_INRAE=2.5;MAF_USDA=14.118
NC_035089.1	38893066	.	G	A	.	.	MAF_INRAE=12.025;MAF_USDA=6.471
NC_035089.1	38893244	.	C	T	.	.	MAF_USDA=4.918
NC_035089.1	38893307	.	C	T	.	.	MAF_USDA=5.738
NC_035089.1	38893308	.	G	A	.	.	MAF_USDA=8.333
NC_035089.1	38893346	.	T	G	.	.	MAF_INRAE=2.5;MAF_USDA=5.738
NC_035089.1	38893370	.	C	T	.	.	MAF_USDA=3.279
NC_035089.1	38893422	.	A	T	.	.	MAF_USDA=5.738
NC_035089.1	38893515	.	A	T	.	.	MAF_INRAE=6.962;MAF_USDA=5.738
NC_035089.1	38893745	.	C	T	.	.	MAF_USDA=4.098
NC_035089.1	38893950	.	A	G	.	.	MAF_USDA=2.459
NC_035089.1	38894036	.	A	C	.	.	MAF_INRAE=2.5;MAF_USDA=14.118
NC_035089.1	38894047	.	C	T	.	.	MAF_USDA=7.377
NC_035089.1	38894126	.	A	G	.	.	MAF_INRAE=24.051;MAF_USDA=20.0
NC_035089.1	38894184	.	C	A	.	.	MAF_INRAE=24.684;MAF_USDA=18.452
NC_035089.1	38894192	.	C	T	.	.	MAF_INRAE=24.684;MAF_USDA=18.235
NC_035089.1	38894199	.	C	T	.	.	MAF_USDA=6.557
NC_035089.1	38894219	.	C	A	.	.	MAF_INRAE=15.789;MAF_USDA=1.639
NC_035089.1	38894234	.	T	C	.	.	MAF_INRAE=49.367;MAF_USDA=33.529
NC_035089.1	38894261	.	T	G	.	.	MAF_INRAE=24.684;MAF_USDA=17.857
NC_035089.1	38894301	.	A	G	.	.	MAF_INRAE=24.051;MAF_USDA=18.675
NC_035089.1	38894367	.	A	T	.	.	MAF_USDA=24.167
NC_035089.1	38894397	.	C	A	.	.	MAF_INRAE=24.051;MAF_USDA=19.048
NC_035089.1	38894401	.	C	T	.	.	MAF_INRAE=3.333
NC_035089.1	38894430	.	A	G	.	.	MAF_INRAE=24.684;MAF_USDA=18.824
NC_035089.1	38894470	.	G	T	.	.	MAF_INRAE=2.5;MAF_USDA=4.098
NC_035089.1	38894519	.	T	G	.	.	MAF_INRAE=49.367;MAF_USDA=33.529
NC_035089.1	38894528	.	G	T	.	.	MAF_INRAE=24.684;MAF_USDA=18.824
NC_035089.1	38894562	.	T	A	.	.	MAF_INRAE=2.5
NC_035089.1	38894594	.	T	C	.	.	MAF_INRAE=3.333
NC_035089.1	38894604	.	A	C	.	.	MAF_INRAE=15.789;MAF_USDA=5.738
NC_035089.1	38894689	.	C	A	.	.	MAF_USDA=6.557
NC_035089.1	38894717	.	C	A	.	.	MAF_INRAE=26.582;MAF_USDA=8.824
NC_035089.1	38894723	.	C	G	.	.	MAF_USDA=4.098
NC_035089.1	38894820	.	T	C	.	.	MAF_INRAE=16.667
NC_035089.1	38894827	.	G	A	.	.	MAF_INRAE=15.833
NC_035089.1	38894832	.	C	T	.	.	MAF_INRAE=15.833
NC_035089.1	38894833	.	G	A	.	.	MAF_INRAE=32.5
NC_035089.1	38894834	.	T	C	.	.	MAF_INRAE=16.667
NC_035089.1	38894839	.	T	C	.	.	MAF_INRAE=15.833
NC_035089.1	38894860	.	A	T	.	.	MAF_INRAE=8.333
NC_035089.1	38894877	.	A	C	.	.	MAF_INRAE=5.833
NC_035089.1	38894879	.	C	A	.	.	MAF_USDA=1.639
NC_035089.1	38894895	.	G	T	.	.	MAF_USDA=3.279
NC_035089.1	38894899	.	A	G	.	.	MAF_USDA=4.098
NC_035089.1	38894921	.	T	C	.	.	MAF_INRAE=13.333
NC_035089.1	38894928	.	G	T	.	.	MAF_INRAE=13.333
NC_035089.1	38894937	.	A	C	.	.	MAF_INRAE=2.5;MAF_USDA=4.098
NC_035089.1	38894939	.	T	A	.	.	MAF_INRAE=16.667
NC_035089.1	38894947	.	A	T	.	.	MAF_INRAE=18.333
NC_035089.1	38894992	.	A	G	.	.	MAF_INRAE=35.0
NC_035089.1	38895006	.	T	C	.	.	MAF_INRAE=37.5
NC_035089.1	38895015	.	G	A	.	.	MAF_USDA=45.833
NC_035089.1	38895017	.	C	A	.	.	MAF_INRAE=37.5
NC_035089.1	38895020	.	T	G	.	.	MAF_INRAE=38.333
NC_035089.1	38895028	.	T	A	.	.	MAF_INRAE=39.167
NC_035089.1	38895029	.	A	T	.	.	MAF_INRAE=39.167
NC_035089.1	38895042	.	C	G	.	.	MAF_INRAE=39.167
NC_035089.1	38895055	.	C	G	.	.	MAF_INRAE=4.167;MAF_USDA=4.918
NC_035089.1	38895077	.	A	C	.	.	MAF_INRAE=40.833
NC_035089.1	38895084	.	T	A	.	.	MAF_INRAE=41.667
NC_035089.1	38895104	.	T	A	.	.	MAF_USDA=1.639
NC_035089.1	38895112	.	A	T	.	.	MAF_INRAE=43.333
NC_035089.1	38895119	.	T	C	.	.	MAF_INRAE=5.833;MAF_USDA=4.918
NC_035089.1	38895121	.	G	A	.	.	MAF_USDA=23.77
NC_035089.1	38895144	.	T	C	.	.	MAF_INRAE=41.667
NC_035089.1	38895155	.	C	T	.	.	MAF_USDA=7.377
NC_035089.1	38895156	.	G	A	.	.	MAF_INRAE=49.167
NC_035089.1	38895164	.	A	G	.	.	MAF_INRAE=45.0
NC_035089.1	38895194	.	G	A	.	.	MAF_INRAE=39.167
NC_035089.1	38895212	.	C	T	.	.	MAF_USDA=4.098
NC_035089.1	38895225	.	G	A	.	.	MAF_INRAE=39.167
NC_035089.1	38895227	.	C	T	.	.	MAF_INRAE=39.167
NC_035089.1	38895228	.	A	G	.	.	MAF_INRAE=39.167
NC_035089.1	38895248	.	T	C	.	.	MAF_INRAE=36.667
NC_035089.1	38895255	.	C	T	.	.	MAF_INRAE=35.833
NC_035089.1	38895256	.	A	G	.	.	MAF_INRAE=35.833
NC_035089.1	38895262	.	T	C	.	.	MAF_INRAE=34.167
NC_035089.1	38895266	.	T	C	.	.	MAF_INRAE=34.167
NC_035089.1	38895290	.	A	G	.	.	MAF_INRAE=15.833
NC_035089.1	38895339	.	T	A	.	.	MAF_INRAE=15.789
NC_035089.1	38895350	.	C	T	.	.	MAF_USDA=2.459
NC_035089.1	38895380	.	A	T	.	.	MAF_USDA=2.459
NC_035089.1	38895382	.	A	T	.	.	MAF_USDA=2.459
NC_035089.1	38895390	.	G	T	.	.	MAF_INRAE=24.684;MAF_USDA=16.667
NC_035089.1	38895402	.	G	A	.	.	MAF_USDA=2.459
NC_035089.1	38895420	.	A	C	.	.	MAF_INRAE=2.5
NC_035089.1	38895428	.	C	G	.	.	MAF_INRAE=1.667
NC_035089.1	38895511	.	G	A	.	.	MAF_INRAE=24.684
NC_035089.1	38895567	.	T	A	.	.	MAF_INRAE=15.0
NC_035089.1	38895570	.	A	T	.	.	MAF_INRAE=14.167
NC_035089.1	38895572	.	G	A	.	.	MAF_INRAE=7.5;MAF_USDA=2.353
NC_035089.1	38895578	.	C	G	.	.	MAF_INRAE=14.167
NC_035089.1	38895607	.	T	C	.	.	MAF_USDA=25.833
NC_035089.1	38895608	.	G	A	.	.	MAF_INRAE=18.333;MAF_USDA=48.333
NC_035089.1	38895618	.	T	A	.	.	MAF_INRAE=24.684
NC_035089.1	38895619	.	T	A	.	.	MAF_INRAE=22.5
NC_035089.1	38895622	.	T	G	.	.	MAF_INRAE=17.5
NC_035089.1	38895624	.	A	T	.	.	MAF_INRAE=17.722
NC_035089.1	38895628	.	T	A	.	.	MAF_INRAE=15.789
NC_035089.1	38895636	.	T	G	.	.	MAF_INRAE=12.658
NC_035089.1	38895666	.	A	G	.	.	MAF_INRAE=12.025;MAF_USDA=5.882
NC_035089.1	38895817	.	T	A	.	.	MAF_INRAE=13.333
NC_035089.1	38895847	.	T	A	.	.	MAF_INRAE=24.684;MAF_USDA=17.647
NC_035089.1	38895851	.	A	C	.	.	MAF_USDA=4.098
NC_035089.1	38895949	.	G	T	.	.	MAF_INRAE=3.333
NC_035089.1	38895966	.	C	G	.	.	MAF_INRAE=18.333
NC_035089.1	38896049	.	C	A	.	.	MAF_INRAE=1.667
NC_035089.1	38896326	.	T	G	.	.	MAF_INRAE=11.667;MAF_USDA=4.918
NC_035089.1	38896338	.	C	T	.	.	MAF_INRAE=20.886;MAF_USDA=10.0
NC_035089.1	38896418	.	G	A	.	.	MAF_USDA=1.639
NC_035089.1	38896452	.	T	C	.	.	MAF_USDA=4.098
NC_035089.1	38896517	.	C	A	.	.	MAF_INRAE=2.5
NC_035089.1	38896675	.	G	C	.	.	MAF_USDA=3.279
NC_035089.1	38896714	.	A	C	.	.	MAF_INRAE=7.5;MAF_USDA=2.941
NC_035089.1	38896740	.	T	G	.	.	MAF_USDA=10.0
NC_035089.1	38896819	.	C	A	.	.	MAF_USDA=4.098
NC_035089.1	38896951	.	T	A	.	.	MAF_INRAE=24.684;MAF_USDA=18.824
NC_035089.1	38897036	.	G	C	.	.	MAF_USDA=4.098
NC_035089.1	38897139	.	A	G	.	.	MAF_INRAE=15.789;MAF_USDA=1.667
NC_035089.1	38897155	.	T	G	.	.	MAF_USDA=21.176
NC_035089.1	38897161	.	T	C	.	.	MAF_USDA=2.459
NC_035089.1	38897202	.	C	A	.	.	MAF_INRAE=12.658;MAF_USDA=6.471
NC_035089.1	38897218	.	C	T	.	.	MAF_INRAE=12.658;MAF_USDA=7.647
NC_035089.1	38897233	.	C	G	.	.	MAF_INRAE=11.667;MAF_USDA=5.738
NC_035089.1	38897236	.	G	A	.	.	MAF_INRAE=25.316;MAF_USDA=37.059
NC_035089.1	38897324	.	G	C	.	.	MAF_INRAE=30.833;MAF_USDA=13.934
NC_035089.1	38897385	.	G	A	.	.	MAF_INRAE=11.667;MAF_USDA=3.279
NC_035089.1	38897389	.	G	A	.	.	MAF_INRAE=11.667;MAF_USDA=5.738
NC_035089.1	38897410	.	A	C	.	.	MAF_USDA=31.148
NC_035089.1	38897420	.	G	C	.	.	MAF_INRAE=11.667;MAF_USDA=5.738
NC_035089.1	38897434	.	C	T	.	.	MAF_USDA=27.059
NC_035089.1	38897436	.	C	T	.	.	MAF_USDA=26.471
NC_035089.1	38897455	.	T	G	.	.	MAF_INRAE=17.5;MAF_USDA=22.941
NC_035089.1	38897486	.	C	T	.	.	MAF_USDA=7.377
NC_035089.1	38897487	.	A	G	.	.	MAF_USDA=8.197
NC_035089.1	38897488	.	C	T	.	.	MAF_USDA=7.377
NC_035089.1	38897489	.	G	A	.	.	MAF_USDA=1.639
NC_035089.1	38897561	.	C	T	.	.	MAF_USDA=4.098
NC_035089.1	38897590	.	T	C	.	.	MAF_USDA=25.41
NC_035089.1	38897652	.	T	C	.	.	MAF_INRAE=2.5
NC_035089.1	38897694	.	T	C	.	.	MAF_USDA=1.639
NC_035089.1	38897763	.	G	T	.	.	MAF_INRAE=13.291;MAF_USDA=8.197
NC_035089.1	38897948	.	G	A	.	.	MAF_INRAE=4.167
NC_035089.1	38897977	.	C	T	.	.	MAF_USDA=2.459
NC_035089.1	38897982	.	C	A	.	.	MAF_INRAE=2.5
NC_035089.1	38898009	.	A	G	.	.	MAF_USDA=2.459
NC_035089.1	38898101	.	C	T	.	.	MAF_INRAE=7.5;MAF_USDA=2.941
NC_035089.1	38898105	.	C	T	.	.	MAF_INRAE=2.5
NC_035089.1	38898113	.	G	A	.	.	MAF_INRAE=12.025;MAF_USDA=6.471
NC_035089.1	38898114	.	T	C	.	.	MAF_INRAE=5.833;MAF_USDA=6.471
NC_035089.1	38898115	.	C	A	.	.	MAF_INRAE=12.658;MAF_USDA=16.471
NC_035089.1	38898168	.	G	A	.	.	MAF_USDA=3.333
NC_035089.1	38898172	.	G	A	.	.	MAF_INRAE=6.962
NC_035089.1	38898215	.	C	T	.	.	MAF_USDA=25.833
NC_035089.1	38898231	.	G	A	.	.	MAF_USDA=4.098
NC_035089.1	38898272	.	G	A	.	.	MAF_INRAE=25.316;MAF_USDA=37.059
NC_035089.1	38898369	.	T	C	.	.	MAF_INRAE=30.38;MAF_USDA=13.934
NC_035089.1	38898468	.	G	A	.	.	MAF_INRAE=24.684;MAF_USDA=18.824
NC_035089.1	38898512	.	C	T	.	.	MAF_INRAE=2.5
NC_035089.1	38898539	.	C	T	.	.	MAF_INRAE=10.833;MAF_USDA=4.918
NC_035089.1	38898640	.	C	A	.	.	MAF_INRAE=15.789;MAF_USDA=1.639
NC_035089.1	38898658	.	A	G	.	.	MAF_INRAE=20.886;MAF_USDA=6.557
NC_035089.1	38898853	.	C	T	.	.	MAF_INRAE=4.167
NC_035089.1	38899002	.	G	A	.	.	MAF_USDA=4.098
NC_035089.1	38899004	.	G	A	.	.	MAF_INRAE=21.053
NC_035089.1	38899079	.	C	T	.	.	MAF_USDA=4.098
NC_035089.1	38899106	.	A	C	.	.	MAF_INRAE=20.886;MAF_USDA=8.824
NC_035089.1	38899182	.	G	A	.	.	MAF_USDA=2.459
NC_035089.1	38899184	.	C	T	.	.	MAF_USDA=4.918
NC_035089.1	38899293	.	A	C	.	.	MAF_USDA=3.279
NC_035089.1	38899301	.	T	G	.	.	MAF_USDA=3.279
NC_035089.1	38899320	.	T	C	.	.	MAF_USDA=4.098
NC_035089.1	38899328	.	C	T	.	.	MAF_INRAE=15.789;MAF_USDA=1.639
NC_035089.1	38899338	.	G	A	.	.	MAF_INRAE=2.5
NC_035089.1	38899403	.	A	T	.	.	MAF_USDA=4.098
NC_035089.1	38899438	.	G	A	.	.	MAF_USDA=18.75
NC_035089.1	38899465	.	A	C	.	.	MAF_USDA=18.75
NC_035089.1	38899483	.	T	C	.	.	MAF_USDA=18.75
NC_035089.1	38899591	.	G	A	.	.	MAF_USDA=4.098
NC_035089.1	38899691	.	G	T	.	.	MAF_INRAE=15.833;MAF_USDA=16.471
NC_035089.1	38899892	.	C	A	.	.	MAF_INRAE=6.667;MAF_USDA=27.869
NC_035089.1	38899913	.	A	C	.	.	MAF_USDA=2.459
NC_035089.1	38900023	.	T	A	.	.	MAF_INRAE=7.5;MAF_USDA=2.941
NC_035089.1	38900054	.	G	T	.	.	MAF_INRAE=1.667;MAF_USDA=27.049
NC_035089.1	38900088	.	A	C	.	.	MAF_INRAE=12.658;MAF_USDA=5.738
NC_035089.1	38900163	.	A	G	.	.	MAF_INRAE=25.949;MAF_USDA=35.882
NC_035089.1	38900241	.	T	G	.	.	MAF_INRAE=2.5;MAF_USDA=14.706
NC_035089.1	38900358	.	C	T	.	.	MAF_USDA=1.639
NC_035089.1	38900399	.	A	T	.	.	MAF_INRAE=21.053
NC_035089.1	38900424	.	C	T	.	.	MAF_USDA=8.333
NC_035089.1	38900537	.	C	A	.	.	MAF_INRAE=15.789;MAF_USDA=2.459
NC_035089.1	38900540	.	G	T	.	.	MAF_USDA=4.167
NC_035089.1	38900617	.	C	G	.	.	MAF_INRAE=2.5;MAF_USDA=12.353
NC_035089.1	38900668	.	G	A	.	.	MAF_INRAE=25.949;MAF_USDA=39.881
NC_035089.1	38900773	.	G	C	.	.	MAF_INRAE=20.886;MAF_USDA=9.412
NC_035089.1	38900935	.	G	C	.	.	MAF_INRAE=11.667;MAF_USDA=5.738
NC_035089.1	38900943	.	A	C	.	.	MAF_INRAE=1.667;MAF_USDA=25.41
NC_035089.1	38901130	.	G	T	.	.	MAF_INRAE=12.658;MAF_USDA=7.377
NC_035089.1	38901235	.	A	T	.	.	MAF_INRAE=1.667;MAF_USDA=27.049
NC_035089.1	38901295	.	T	G	.	.	MAF_INRAE=17.5;MAF_USDA=18.75
NC_035089.1	38901415	.	C	A	.	.	MAF_USDA=2.459
NC_035089.1	38901504	.	A	C	.	.	MAF_INRAE=33.544;MAF_USDA=25.882
NC_035089.1	38901526	.	C	T	.	.	MAF_USDA=4.098
NC_035089.1	38901535	.	T	A	.	.	MAF_INRAE=33.544;MAF_USDA=26.471
NC_035089.1	38901617	.	C	T	.	.	MAF_INRAE=2.5;MAF_USDA=12.5
NC_035089.1	38901625	.	C	T	.	.	MAF_INRAE=1.667;MAF_USDA=25.0
NC_035089.1	38901710	.	G	C	.	.	MAF_USDA=1.639
NC_035089.1	38901739	.	C	T	.	.	MAF_INRAE=33.544;MAF_USDA=25.882
NC_035089.1	38901751	.	C	T	.	.	MAF_INRAE=33.544;MAF_USDA=25.882
NC_035089.1	38901758	.	G	T	.	.	MAF_INRAE=34.81;MAF_USDA=43.529
NC_035089.1	38901794	.	A	G	.	.	MAF_USDA=2.459
NC_035089.1	38901834	.	T	A	.	.	MAF_INRAE=30.833;MAF_USDA=44.118
NC_035089.1	38902011	.	T	G	.	.	MAF_USDA=8.333
NC_035089.1	38902160	.	C	G	.	.	MAF_USDA=25.41
NC_035089.1	38902278	.	A	G	.	.	MAF_USDA=4.098
NC_035089.1	38902308	.	C	T	.	.	MAF_USDA=18.75
NC_035089.1	38902350	.	C	T	.	.	MAF_USDA=18.75
NC_035089.1	38903249	.	A	T	.	.	MAF_USDA=43.976
NC_035089.1	38903262	.	A	T	.	.	MAF_USDA=7.627
NC_035089.1	38903298	.	C	A	.	.	MAF_INRAE=47.368;MAF_USDA=43.373
NC_035089.1	38903327	.	A	C	.	.	MAF_INRAE=47.368;MAF_USDA=43.976
NC_035089.1	38903357	.	G	T	.	.	MAF_INRAE=21.053
NC_035089.1	38903423	.	G	T	.	.	MAF_INRAE=31.579;MAF_USDA=18.75
NC_035089.1	38903441	.	C	T	.	.	MAF_USDA=3.39
NC_035089.1	38903468	.	T	A	.	.	MAF_INRAE=31.579;MAF_USDA=10.241
NC_035089.1	38903504	.	C	T	.	.	MAF_INRAE=47.368;MAF_USDA=18.675
NC_035089.1	38903519	.	C	T	.	.	MAF_USDA=1.695
NC_035089.1	38903647	.	C	A	.	.	MAF_INRAE=13.924;MAF_USDA=16.867
NC_035089.1	38903771	.	A	C	.	.	MAF_INRAE=10.526;MAF_USDA=7.831
NC_035089.1	38903931	.	C	T	.	.	MAF_USDA=27.966
NC_035089.1	38904059	.	G	A	.	.	MAF_USDA=1.695
NC_035089.1	38904090	.	C	A	.	.	MAF_USDA=27.119
NC_035089.1	38904096	.	G	T	.	.	MAF_INRAE=47.368;MAF_USDA=43.373
NC_035089.1	38904155	.	G	A	.	.	MAF_USDA=1.695
NC_035089.1	38904183	.	T	G	.	.	MAF_USDA=26.271
NC_035089.1	38904198	.	A	G	.	.	MAF_USDA=2.542
NC_035089.1	38904231	.	G	T	.	.	MAF_USDA=4.167
NC_035089.1	38904411	.	C	T	.	.	MAF_USDA=3.39
NC_035089.1	38904479	.	G	A	.	.	MAF_USDA=4.237
NC_035089.1	38904605	.	A	G	.	.	MAF_INRAE=21.053;MAF_USDA=32.53
NC_035089.1	38904615	.	A	G	.	.	MAF_INRAE=47.368;MAF_USDA=42.169
NC_035089.1	38904616	.	C	T	.	.	MAF_USDA=8.475
NC_035089.1	38904758	.	T	C	.	.	MAF_USDA=27.119
NC_035089.1	38904867	.	C	T	.	.	MAF_USDA=2.459
NC_035089.1	38904869	.	C	T	.	.	MAF_USDA=4.098
NC_035089.1	38904884	.	T	C	.	.	MAF_INRAE=21.053;MAF_USDA=32.353
NC_035089.1	38904931	.	A	T	.	.	MAF_USDA=5.833
NC_035089.1	38904941	.	C	T	.	.	MAF_USDA=10.0
NC_035089.1	38904995	.	T	A	.	.	MAF_USDA=2.459
NC_035089.1	38905132	.	C	T	.	.	MAF_USDA=3.39
NC_035089.1	38905186	.	G	A	.	.	MAF_USDA=22.917
NC_035089.1	38905318	.	G	T	.	.	MAF_USDA=2.459
NC_035089.1	38905329	.	C	T	.	.	MAF_USDA=2.459
NC_035089.1	38905335	.	G	T	.	.	MAF_USDA=7.377
NC_035089.1	38905400	.	C	A	.	.	MAF_USDA=2.083
NC_035089.1	38905411	.	T	A	.	.	MAF_INRAE=47.368;MAF_USDA=21.176
NC_035089.1	38905522	.	G	A	.	.	MAF_USDA=10.0
NC_035089.1	38905606	.	T	C	.	.	MAF_USDA=4.918
NC_035089.1	38905612	.	G	A	.	.	MAF_USDA=37.5
NC_035089.1	38905739	.	A	G	.	.	MAF_USDA=4.167
NC_035089.1	38905782	.	T	C	.	.	MAF_INRAE=1.667;MAF_USDA=26.23
NC_035089.1	38905838	.	C	T	.	.	MAF_INRAE=33.544;MAF_USDA=24.706
NC_035089.1	38905905	.	T	A	.	.	MAF_USDA=27.049
NC_035089.1	38907194	.	A	C	.	.	MAF_INRAE=36.709;MAF_USDA=44.118
NC_035089.1	38907274	.	T	G	.	.	MAF_INRAE=1.667;MAF_USDA=26.23
NC_035089.1	38907462	.	C	T	.	.	MAF_INRAE=11.667;MAF_USDA=5.738
NC_035089.1	38907534	.	C	T	.	.	MAF_INRAE=31.646;MAF_USDA=42.353
NC_035089.1	38907704	.	G	A	.	.	MAF_USDA=3.279
NC_035089.1	38907915	.	C	T	.	.	MAF_INRAE=14.557;MAF_USDA=2.941
NC_035089.1	38907937	.	G	A	.	.	MAF_USDA=1.639
NC_035089.1	38907970	.	C	A	.	.	MAF_INRAE=14.167
NC_035089.1	38908065	.	T	C	.	.	MAF_USDA=8.333
NC_035089.1	38908076	.	T	A	.	.	MAF_INRAE=15.789;MAF_USDA=12.295
NC_035089.1	38908153	.	C	T	.	.	MAF_INRAE=2.5;MAF_USDA=27.049
NC_035089.1	38908362	.	T	A	.	.	MAF_INRAE=2.5
NC_035089.1	38908363	.	C	A	.	.	MAF_INRAE=2.5
NC_035089.1	38908506	.	G	A	.	.	MAF_INRAE=10.833;MAF_USDA=5.738
NC_035089.1	38908694	.	G	A	.	.	MAF_INRAE=13.333;MAF_USDA=3.333
NC_035089.1	38908894	.	G	C	.	.	MAF_INRAE=12.5;MAF_USDA=3.333
NC_035089.1	38909018	.	C	T	.	.	MAF_INRAE=1.667
NC_035089.1	38909053	.	A	T	.	.	MAF_USDA=7.627
NC_035089.1	38909100	.	T	G	.	.	MAF_INRAE=13.333;MAF_USDA=10.0
NC_035089.1	38909179	.	A	G	.	.	MAF_USDA=3.333
NC_035089.1	38909256	.	C	T	.	.	MAF_INRAE=13.333;MAF_USDA=10.0
NC_035089.1	38909291	.	G	A	.	.	MAF_INRAE=13.291;MAF_USDA=8.333
NC_035089.1	38909317	.	T	A	.	.	MAF_USDA=3.333
NC_035089.1	38909389	.	G	A	.	.	MAF_INRAE=1.667;MAF_USDA=25.833
NC_035089.1	38909462	.	A	T	.	.	MAF_INRAE=2.5
NC_035089.1	38909476	.	T	G	.	.	MAF_INRAE=44.937;MAF_USDA=32.738
NC_035089.1	38909494	.	A	G	.	.	MAF_INRAE=1.667;MAF_USDA=25.833
NC_035089.1	38909660	.	T	G	.	.	MAF_INRAE=43.671;MAF_USDA=45.833
NC_035089.1	38909670	.	CT	CC	.	.	MAF_USDA=12.5
NC_035089.1	38909671	.	T	C	.	.	MAF_INRAE=15.833
NC_035089.1	38909694	.	G	A	.	.	MAF_INRAE=3.333
NC_035089.1	38909782	.	G	C	.	.	MAF_USDA=1.667
NC_035089.1	38909887	.	C	T	.	.	MAF_INRAE=47.468;MAF_USDA=36.905
NC_035089.1	38909952	.	T	C	.	.	MAF_INRAE=23.418;MAF_USDA=34.118
NC_035089.1	38909975	.	G	A	.	.	MAF_INRAE=20.253;MAF_USDA=37.647
NC_035089.1	38910250	.	C	T	.	.	MAF_USDA=2.459
NC_035089.1	38910318	.	C	T	.	.	MAF_USDA=4.918
NC_035089.1	38910402	.	C	A	.	.	MAF_INRAE=15.789;MAF_USDA=1.639
NC_035089.1	38910548	.	A	T	.	.	MAF_INRAE=15.789;MAF_USDA=1.639
NC_035089.1	38910643	.	G	A	.	.	MAF_USDA=1.639
NC_035089.1	38910794	.	A	C	.	.	MAF_USDA=2.353
NC_035089.1	38910880	.	T	C	.	.	MAF_INRAE=44.937;MAF_USDA=45.882
NC_035089.1	38910956	.	G	T	.	.	MAF_INRAE=3.333;MAF_USDA=2.083
NC_035089.1	38910964	.	G	A	.	.	MAF_INRAE=21.053
NC_035089.1	38911028	.	G	A	.	.	MAF_INRAE=6.962
NC_035089.1	38911058	.	C	T	.	.	MAF_USDA=1.765
NC_035089.1	38911125	.	T	G	.	.	MAF_INRAE=32.5;MAF_USDA=18.75
NC_035089.1	38911179	.	C	T	.	.	MAF_USDA=3.279
NC_035089.1	38911232	.	C	T	.	.	MAF_INRAE=2.5
NC_035089.1	38911252	.	T	G	.	.	MAF_INRAE=8.861;MAF_USDA=4.706
NC_035089.1	38911255	.	G	A	.	.	MAF_INRAE=15.789;MAF_USDA=1.639
NC_035089.1	38911322	.	T	A	.	.	MAF_USDA=2.459
NC_035089.1	38911471	.	C	T	.	.	MAF_USDA=43.75
NC_035089.1	38912547	.	T	G	.	.	MAF_USDA=3.571
NC_035089.1	38912908	.	G	A	.	.	MAF_USDA=3.279
NC_035089.1	38912945	.	G	T	.	.	MAF_USDA=4.098
NC_035089.1	38913025	.	G	A	.	.	MAF_USDA=4.098
NC_035089.1	38913091	.	A	T	.	.	MAF_USDA=4.167
NC_035089.1	38913117	.	A	G	.	.	MAF_INRAE=1.667
NC_035089.1	38913167	.	G	A	.	.	MAF_INRAE=21.053
NC_035089.1	38913193	.	G	C	.	.	MAF_INRAE=8.861;MAF_USDA=4.098
NC_035089.1	38913222	.	C	T	.	.	MAF_USDA=4.098
NC_035089.1	38913235	.	T	G	.	.	MAF_USDA=3.279
NC_035089.1	38913378	.	A	G	.	.	MAF_USDA=1.786
NC_035089.1	38913451	.	C	T	.	.	MAF_INRAE=4.167
NC_035089.1	38913620	.	A	T	.	.	MAF_INRAE=11.392;MAF_USDA=5.882
NC_035089.1	38913621	.	A	T	.	.	MAF_INRAE=2.5
NC_035089.1	38913884	.	C	T	.	.	MAF_INRAE=2.5
NC_035089.1	38913939	.	G	A	.	.	MAF_INRAE=8.861;MAF_USDA=5.294
NC_035089.1	38914063	.	A	C	.	.	MAF_USDA=2.459
NC_035089.1	38914090	.	C	T	.	.	MAF_INRAE=25.316;MAF_USDA=24.118
NC_035089.1	38914091	.	G	A	.	.	MAF_INRAE=6.962
NC_035089.1	38914121	.	C	A	.	.	MAF_USDA=4.098
NC_035089.1	38914270	.	G	T	.	.	MAF_INRAE=6.962
NC_035089.1	38914316	.	G	C	.	.	MAF_USDA=2.941
NC_035089.1	38914354	.	C	A	.	.	MAF_INRAE=6.962
NC_035089.1	38914590	.	G	A	.	.	MAF_USDA=3.279
NC_035089.1	38914690	.	G	T	.	.	MAF_INRAE=2.5
NC_035089.1	38914707	.	C	A	.	.	MAF_USDA=1.639
NC_035089.1	38914747	.	T	G	.	.	MAF_USDA=1.639
NC_035089.1	38914782	.	C	T	.	.	MAF_INRAE=6.962
NC_035089.1	38914810	.	T	C	.	.	MAF_USDA=2.459
NC_035089.1	38914856	.	C	G	.	.	MAF_USDA=2.459
NC_035089.1	38914875	.	C	A	.	.	MAF_USDA=43.75
NC_035089.1	38914953	.	G	T	.	.	MAF_INRAE=15.789;MAF_USDA=7.377
NC_035089.1	38915019	.	T	G	.	.	MAF_INRAE=34.177;MAF_USDA=32.941
NC_035089.1	38915119	.	T	C	.	.	MAF_INRAE=13.291;MAF_USDA=11.176
NC_035089.1	38915230	.	C	T	.	.	MAF_USDA=5.738
NC_035089.1	38915903	.	C	A	.	.	MAF_INRAE=21.053
NC_035089.1	38915926	.	A	G	.	.	MAF_INRAE=20.833;MAF_USDA=32.353
NC_035089.1	38916034	.	C	A	.	.	MAF_INRAE=29.167;MAF_USDA=18.75
NC_035089.1	38916048	.	T	C	.	.	MAF_USDA=3.279
NC_035089.1	38916142	.	G	T	.	.	MAF_USDA=18.75
NC_035089.1	38916178	.	G	A	.	.	MAF_INRAE=21.053
NC_035089.1	38916255	.	C	T	.	.	MAF_INRAE=9.167;MAF_USDA=12.5
NC_035089.1	38916476	.	T	C	.	.	MAF_INRAE=22.152;MAF_USDA=20.833
NC_035089.1	38916546	.	T	C	.	.	MAF_USDA=1.639
NC_035089.1	38916603	.	A	T	.	.	MAF_USDA=4.167
NC_035089.1	38916604	.	A	T	.	.	MAF_USDA=4.167
NC_035089.1	38916662	.	C	T	.	.	MAF_INRAE=15.789;MAF_USDA=6.557
NC_035089.1	38916671	.	T	C	.	.	MAF_INRAE=26.582;MAF_USDA=9.412
NC_035089.1	38916687	.	T	A	.	.	MAF_INRAE=2.5
NC_035089.1	38916702	.	T	G	.	.	MAF_USDA=18.75
NC_035089.1	38916720	.	C	T	.	.	MAF_INRAE=18.354;MAF_USDA=14.881
NC_035089.1	38916723	.	A	G	.	.	MAF_INRAE=14.167;MAF_USDA=19.643
NC_035089.1	38916755	.	T	A	.	.	MAF_INRAE=15.789;MAF_USDA=10.0
NC_035089.1	38916770	.	CTT	CTC	.	.	MAF_USDA=22.917
NC_035089.1	38916772	.	T	C	.	.	MAF_INRAE=47.368
NC_035089.1	38916774	.	C	G	.	.	MAF_USDA=7.059
NC_035089.1	38916799	.	T	A	.	.	MAF_INRAE=2.5;MAF_USDA=3.279
NC_035089.1	38916880	.	G	A	.	.	MAF_INRAE=20.886;MAF_USDA=17.059
NC_035089.1	38916912	.	G	A	.	.	MAF_USDA=2.459
NC_035089.1	38917011	.	G	C	.	.	MAF_USDA=2.459
NC_035089.1	38917116	.	T	A	.	.	MAF_INRAE=27.215;MAF_USDA=31.176
NC_035089.1	38917165	.	T	C	.	.	MAF_INRAE=11.667;MAF_USDA=3.279
NC_035089.1	38917385	.	A	G	.	.	MAF_INRAE=14.557;MAF_USDA=2.941
NC_035089.1	38917436	.	C	T	.	.	MAF_INRAE=20.886;MAF_USDA=21.765
NC_035089.1	38917616	.	G	T	.	.	MAF_USDA=4.918
NC_035089.1	38917703	.	T	A	.	.	MAF_USDA=2.459
NC_035089.1	38917781	.	G	A	.	.	MAF_INRAE=27.215;MAF_USDA=9.412
NC_035089.1	38917785	.	G	T	.	.	MAF_USDA=5.738
NC_035089.1	38917789	.	G	A	.	.	MAF_INRAE=2.5
NC_035089.1	38917855	.	C	G	.	.	MAF_INRAE=20.886;MAF_USDA=21.765
NC_035089.1	38917868	.	T	G	.	.	MAF_USDA=6.557
NC_035089.1	38917950	.	A	C	.	.	MAF_INRAE=7.5;MAF_USDA=2.941
NC_035089.1	38917952	.	T	G	.	.	MAF_USDA=4.167
NC_035089.1	38918048	.	C	A	.	.	MAF_USDA=1.765
NC_035089.1	38918071	.	C	A	.	.	MAF_INRAE=6.962
NC_035089.1	38918157	.	G	A	.	.	MAF_INRAE=15.789;MAF_USDA=10.0
NC_035089.1	38918159	.	C	T	.	.	MAF_INRAE=4.167
NC_035089.1	38918209	.	C	T	.	.	MAF_USDA=1.765
NC_035089.1	38918386	.	C	G	.	.	MAF_INRAE=6.962
NC_035089.1	38918406	.	C	T	.	.	MAF_INRAE=21.053
NC_035089.1	38918517	.	A	T	.	.	MAF_INRAE=36.076;MAF_USDA=15.882
NC_035089.1	38918655	.	G	C	.	.	MAF_USDA=9.836
NC_035089.1	38918695	.	T	A	.	.	MAF_INRAE=14.167;MAF_USDA=15.882
NC_035089.1	38918828	.	C	A	.	.	MAF_USDA=1.639
NC_035089.1	38918921	.	A	C	.	.	MAF_USDA=2.459
NC_035089.1	38918926	.	C	T	.	.	MAF_USDA=2.459
NC_035089.1	38918936	.	G	T	.	.	MAF_INRAE=15.0;MAF_USDA=15.294
NC_035089.1	38918964	.	G	A	.	.	MAF_USDA=12.295
NC_035089.1	38919027	.	T	A	.	.	MAF_USDA=3.279
NC_035089.1	38919034	.	C	T	.	.	MAF_USDA=2.459
NC_035089.1	38919035	.	G	A	.	.	MAF_INRAE=2.5
NC_035089.1	38919083	.	A	C	.	.	MAF_INRAE=2.5
NC_035089.1	38919124	.	T	C	.	.	MAF_USDA=10.656
NC_035089.1	38919251	.	T	G	.	.	MAF_USDA=2.459
NC_035089.1	38919294	.	C	T	.	.	MAF_USDA=1.765
NC_035089.1	38919355	.	T	A	.	.	MAF_INRAE=6.962
NC_035089.1	38919366	.	G	C	.	.	MAF_USDA=1.765
NC_035089.1	38919372	.	G	A	.	.	MAF_INRAE=6.962
NC_035089.1	38919400	.	G	C	.	.	MAF_INRAE=6.329;MAF_USDA=10.588
NC_035089.1	38919424	.	G	A	.	.	MAF_INRAE=13.333;MAF_USDA=15.882
NC_035089.1	38919484	.	G	A	.	.	MAF_INRAE=11.667;MAF_USDA=13.095
NC_035089.1	38919501	.	A	G	.	.	MAF_INRAE=2.5
NC_035089.1	38919506	.	T	C	.	.	MAF_INRAE=12.5;MAF_USDA=12.941
NC_035089.1	38919507	.	G	T	.	.	MAF_INRAE=12.5;MAF_USDA=12.941
NC_035089.1	38919551	.	C	T	.	.	MAF_INRAE=2.5
NC_035089.1	38919556	.	T	G	.	.	MAF_INRAE=27.215;MAF_USDA=24.706
NC_035089.1	38919634	.	G	C	.	.	MAF_INRAE=12.5;MAF_USDA=17.059
NC_035089.1	38919640	.	T	G	.	.	MAF_INRAE=2.5;MAF_USDA=4.098
NC_035089.1	38919676	.	T	C	.	.	MAF_USDA=4.167
NC_035089.1	38919723	.	A	T	.	.	MAF_USDA=3.279
NC_035089.1	38919764	.	C	T	.	.	MAF_INRAE=6.962
NC_035089.1	38919769	.	T	A	.	.	MAF_USDA=4.167
NC_035089.1	38919803	.	C	A	.	.	MAF_INRAE=14.167;MAF_USDA=17.059
NC_035089.1	38919894	.	C	A	.	.	MAF_USDA=1.765
NC_035089.1	38919944	.	C	A	.	.	MAF_INRAE=9.494;MAF_USDA=2.459
NC_035089.1	38920275	.	C	T	.	.	MAF_USDA=2.459
NC_035089.1	38920290	.	C	G	.	.	MAF_INRAE=11.667;MAF_USDA=3.279
NC_035089.1	38920291	.	G	A	.	.	MAF_INRAE=16.456;MAF_USDA=25.294
NC_035089.1	38920440	.	G	C	.	.	MAF_INRAE=15.789
NC_035089.1	38920582	.	A	C	.	.	MAF_INRAE=2.5;MAF_USDA=4.098
NC_035089.1	38920606	.	T	G	.	.	MAF_INRAE=15.789;MAF_USDA=1.724
NC_035089.1	38920644	.	G	A	.	.	MAF_INRAE=15.0;MAF_USDA=14.118
NC_035089.1	38920672	.	T	C	.	.	MAF_INRAE=15.789;MAF_USDA=6.557
NC_035089.1	38920694	.	C	A	.	.	MAF_INRAE=5.696;MAF_USDA=10.0
NC_035089.1	38920707	.	G	T	.	.	MAF_USDA=2.459
NC_035089.1	38920838	.	C	T	.	.	MAF_INRAE=15.0;MAF_USDA=12.941
NC_035089.1	38920893	.	G	A	.	.	MAF_USDA=9.836
NC_035089.1	38920964	.	T	C	.	.	MAF_INRAE=2.5
NC_035089.1	38921052	.	T	G	.	.	MAF_INRAE=2.5;MAF_USDA=11.176
NC_035089.1	38921091	.	G	T	.	.	MAF_INRAE=2.5
NC_035089.1	38921111	.	A	G	.	.	MAF_USDA=7.377
NC_035089.1	38921173	.	C	A	.	.	MAF_INRAE=15.789;MAF_USDA=7.377
NC_035089.1	38921216	.	T	C	.	.	MAF_INRAE=15.0;MAF_USDA=15.882
NC_035089.1	38921236	.	A	T	.	.	MAF_INRAE=36.076;MAF_USDA=15.882
NC_035089.1	38921310	.	G	T	.	.	MAF_USDA=2.459
NC_035089.1	38921349	.	C	T	.	.	MAF_USDA=1.639
NC_035089.1	38921446	.	T	A	.	.	MAF_INRAE=14.167;MAF_USDA=2.083
NC_035089.1	38921470	.	A	G	.	.	MAF_INRAE=2.5
NC_035089.1	38921494	.	T	G	.	.	MAF_USDA=4.167
NC_035089.1	38921624	.	C	T	.	.	MAF_USDA=2.459
NC_035089.1	38921644	.	C	A	.	.	MAF_USDA=2.459
NC_035089.1	38921655	.	C	A	.	.	MAF_USDA=1.765
NC_035089.1	38921699	.	A	C	.	.	MAF_INRAE=21.053
NC_035089.1	38921704	.	G	A	.	.	MAF_INRAE=27.848;MAF_USDA=24.118
NC_035089.1	38921734	.	A	G	.	.	MAF_INRAE=15.789;MAF_USDA=1.639
NC_035089.1	38921745	.	A	T	.	.	MAF_USDA=3.279
NC_035089.1	38921957	.	A	G	.	.	MAF_INRAE=14.167;MAF_USDA=17.059
NC_035089.1	38921974	.	G	A	.	.	MAF_INRAE=15.0;MAF_USDA=15.882
NC_035089.1	38922008	.	C	T	.	.	MAF_USDA=4.098
NC_035089.1	38922030	.	T	C	.	.	MAF_INRAE=6.962
NC_035089.1	38922203	.	C	A	.	.	MAF_USDA=9.836
NC_035089.1	38922285	.	A	T	.	.	MAF_INRAE=15.0;MAF_USDA=3.529
NC_035089.1	38922317	.	A	T	.	.	MAF_INRAE=15.0;MAF_USDA=17.059
NC_035089.1	38922352	.	G	T	.	.	MAF_INRAE=15.789;MAF_USDA=7.377
NC_035089.1	38922555	.	G	A	.	.	MAF_INRAE=36.076;MAF_USDA=15.882
NC_035089.1	38922601	.	G	A	.	.	MAF_USDA=4.098
NC_035089.1	38922685	.	G	A	.	.	MAF_INRAE=6.329;MAF_USDA=10.588
NC_035089.1	38922695	.	A	T	.	.	MAF_INRAE=27.848;MAF_USDA=24.118
NC_035089.1	38922718	.	T	G	.	.	MAF_INRAE=36.842;MAF_USDA=25.882
NC_035089.1	38922882	.	C	A	.	.	MAF_INRAE=18.354;MAF_USDA=17.059
NC_035089.1	38922984	.	T	C	.	.	MAF_INRAE=15.19;MAF_USDA=6.557
NC_035089.1	38923150	.	T	G	.	.	MAF_INRAE=15.789;MAF_USDA=1.639
NC_035089.1	38923179	.	G	T	.	.	MAF_USDA=4.918
NC_035089.1	38923226	.	C	T	.	.	MAF_INRAE=21.053;MAF_USDA=1.639
NC_035089.1	38923244	.	A	G	.	.	MAF_USDA=2.459
NC_035089.1	38923246	.	C	T	.	.	MAF_INRAE=15.789
NC_035089.1	38923283	.	C	T	.	.	MAF_INRAE=21.053
NC_035089.1	38923292	.	G	T	.	.	MAF_INRAE=6.962
NC_035089.1	38923323	.	G	A	.	.	MAF_INRAE=7.5;MAF_USDA=2.941
NC_035089.1	38923358	.	G	A	.	.	MAF_USDA=7.377
NC_035089.1	38923434	.	C	A	.	.	MAF_USDA=4.098
NC_035089.1	38923503	.	C	T	.	.	MAF_USDA=5.882
NC_035089.1	38923507	.	C	T	.	.	MAF_USDA=5.882
NC_035089.1	38923542	.	G	T	.	.	MAF_USDA=5.738
NC_035089.1	38923543	.	G	A	.	.	MAF_USDA=1.765
NC_035089.1	38923603	.	G	A	.	.	MAF_USDA=3.279
NC_035089.1	38923616	.	C	T	.	.	MAF_INRAE=27.215;MAF_USDA=44.706
NC_035089.1	38923827	.	G	A	.	.	MAF_INRAE=18.333
NC_035089.1	38923832	.	T	G	.	.	MAF_INRAE=22.785;MAF_USDA=6.25
NC_035089.1	38923843	.	G	C	.	.	MAF_INRAE=22.785;MAF_USDA=38.824
NC_035089.1	38923851	.	C	A	.	.	MAF_INRAE=22.785;MAF_USDA=38.824
NC_035089.1	38923889	.	A	G	.	.	MAF_INRAE=15.0;MAF_USDA=2.941
NC_035089.1	38923987	.	C	T	.	.	MAF_USDA=5.738
NC_035089.1	38923988	.	A	G	.	.	MAF_USDA=5.738
NC_035089.1	38924023	.	C	T	.	.	MAF_USDA=5.738
NC_035089.1	38924057	.	A	C	.	.	MAF_USDA=4.098
NC_035089.1	38924086	.	G	A	.	.	MAF_INRAE=6.962
NC_035089.1	38924490	.	T	C	.	.	MAF_INRAE=27.215;MAF_USDA=44.706
NC_035089.1	38924496	.	A	G	.	.	MAF_USDA=4.118
NC_035089.1	38924563	.	C	T	.	.	MAF_INRAE=6.962
NC_035089.1	38924595	.	T	C	.	.	MAF_USDA=15.574
NC_035089.1	38924633	.	G	T	.	.	MAF_INRAE=22.152;MAF_USDA=23.529
NC_035089.1	38924638	.	A	G	.	.	MAF_INRAE=2.5;MAF_USDA=12.353
NC_035089.1	38924703	.	G	T	.	.	MAF_INRAE=15.19;MAF_USDA=19.412
NC_035089.1	38924729	.	G	T	.	.	MAF_USDA=4.167
NC_035089.1	38924861	.	C	T	.	.	MAF_INRAE=22.785;MAF_USDA=41.765
NC_035089.1	38924885	.	G	T	.	.	MAF_USDA=7.377
NC_035089.1	38924897	.	A	G	.	.	MAF_USDA=2.459
NC_035089.1	38924900	.	A	G	.	.	MAF_USDA=4.098
NC_035089.1	38925002	.	C	T	.	.	MAF_INRAE=2.5;MAF_USDA=12.5
NC_035089.1	38925012	.	C	A	.	.	MAF_USDA=8.333
NC_035089.1	38925020	.	T	G	.	.	MAF_INRAE=2.5
NC_035089.1	38925023	.	G	T	.	.	MAF_INRAE=18.333;MAF_USDA=40.476
NC_035089.1	38925026	.	T	G	.	.	MAF_USDA=10.833
NC_035089.1	38925054	.	C	A	.	.	MAF_USDA=4.167
NC_035089.1	38925082	.	A	G	.	.	MAF_USDA=15.574
NC_035089.1	38925124	.	T	G	.	.	MAF_INRAE=22.785;MAF_USDA=37.059
NC_035089.1	38925277	.	T	G	.	.	MAF_INRAE=15.789;MAF_USDA=22.5
NC_035089.1	38925289	.	T	G	.	.	MAF_INRAE=5.0;MAF_USDA=14.583
NC_035089.1	38925405	.	T	A	.	.	MAF_INRAE=3.333
NC_035089.1	38925435	.	A	T	.	.	MAF_USDA=1.639
NC_035089.1	38925508	.	G	A	.	.	MAF_USDA=8.333
NC_035089.1	38925529	.	G	A	.	.	MAF_INRAE=4.167
NC_035089.1	38925572	.	A	G	.	.	MAF_INRAE=11.667;MAF_USDA=3.279
NC_035089.1	38925717	.	G	A	.	.	MAF_USDA=17.213
NC_035089.1	38925742	.	C	T	.	.	MAF_USDA=8.333
NC_035089.1	38925751	.	G	T	.	.	MAF_USDA=1.765
NC_035089.1	38925895	.	T	A	.	.	MAF_INRAE=17.5
NC_035089.1	38925932	.	A	C	.	.	MAF_USDA=4.098
NC_035089.1	38925936	.	C	T	.	.	MAF_USDA=4.918
NC_035089.1	38925941	.	G	A	.	.	MAF_USDA=1.639
NC_035089.1	38925957	.	G	C	.	.	MAF_USDA=1.639
NC_035089.1	38926107	.	C	T	.	.	MAF_USDA=1.639
NC_035089.1	38926344	.	C	T	.	.	MAF_USDA=4.918
NC_035089.1	38926441	.	C	T	.	.	MAF_USDA=4.918
NC_035089.1	38926491	.	G	T	.	.	MAF_USDA=4.918
NC_035089.1	38926492	.	A	T	.	.	MAF_USDA=4.918
NC_035089.1	38926568	.	G	A	.	.	MAF_USDA=4.167
NC_035089.1	38926627	.	A	G	.	.	MAF_INRAE=15.19;MAF_USDA=15.882
NC_035089.1	38926737	.	G	A	.	.	MAF_INRAE=35.443;MAF_USDA=15.882
NC_035089.1	38926847	.	C	T	.	.	MAF_USDA=4.098
NC_035089.1	38926870	.	C	T	.	.	MAF_USDA=1.639
NC_035089.1	38926971	.	C	A	.	.	MAF_USDA=1.639
NC_035089.1	38927055	.	T	A	.	.	MAF_USDA=5.882
NC_035089.1	38927112	.	A	C	.	.	MAF_USDA=4.918
NC_035089.1	38927134	.	C	G	.	.	MAF_USDA=47.917
NC_035089.1	38927140	.	C	T	.	.	MAF_USDA=37.5
NC_035089.1	38927169	.	T	C	.	.	MAF_USDA=3.333
NC_035089.1	38927171	.	G	C	.	.	MAF_USDA=3.333
NC_035089.1	38927771	.	G	A	.	.	MAF_USDA=10.417
NC_035089.1	38927863	.	C	T	.	.	MAF_INRAE=8.333
NC_035089.1	38927882	.	A	G	.	.	MAF_INRAE=8.333;MAF_USDA=6.667
NC_035089.1	38927898	.	T	G	.	.	MAF_INRAE=8.333
NC_035089.1	38927937	.	T	A	.	.	MAF_INRAE=5.833
NC_035089.1	38927976	.	G	A	.	.	MAF_INRAE=22.152;MAF_USDA=20.588
NC_035089.1	38928157	.	C	T	.	.	MAF_USDA=1.765
NC_035089.1	38928365	.	G	A	.	.	MAF_USDA=22.5
NC_035089.1	38928400	.	G	A	.	.	MAF_INRAE=22.785;MAF_USDA=45.833
NC_035089.1	38928514	.	T	A	.	.	MAF_USDA=11.446
NC_035089.1	38928515	.	C	T	.	.	MAF_USDA=11.446
NC_035089.1	38928516	.	T	C	.	.	MAF_USDA=10.843
NC_035089.1	38928567	.	T	A	.	.	MAF_INRAE=21.053
NC_035089.1	38928595	.	A	G	.	.	MAF_USDA=4.167
NC_035089.1	38928725	.	T	G	.	.	MAF_INRAE=39.873;MAF_USDA=46.429
NC_035089.1	38928736	.	G	C	.	.	MAF_INRAE=15.789
NC_035089.1	38928776	.	G	T	.	.	MAF_INRAE=5.833;MAF_USDA=15.476
NC_035089.1	38928882	.	T	C	.	.	MAF_USDA=6.667
NC_035089.1	38928903	.	C	G	.	.	MAF_USDA=3.333
NC_035089.1	38928947	.	A	T	.	.	MAF_USDA=4.167
NC_035089.1	38929046	.	C	A	.	.	MAF_INRAE=21.053
NC_035089.1	38929071	.	T	G	.	.	MAF_INRAE=3.333
NC_035089.1	38929072	.	G	A	.	.	MAF_USDA=4.167
NC_035089.1	38929174	.	G	T	.	.	MAF_INRAE=6.667;MAF_USDA=32.143
NC_035089.1	38929227	.	T	A	.	.	MAF_INRAE=11.667;MAF_USDA=40.678
NC_035089.1	38929242	.	G	A	.	.	MAF_INRAE=43.671;MAF_USDA=8.333
NC_035089.1	38929402	.	G	A	.	.	MAF_INRAE=2.5
NC_035089.1	38929500	.	G	T	.	.	MAF_USDA=6.667
NC_035089.1	38929523	.	G	A	.	.	MAF_INRAE=37.342;MAF_USDA=15.294
NC_035089.1	38929743	.	G	A	.	.	MAF_USDA=4.098
NC_035089.1	38929749	.	C	T	.	.	MAF_USDA=6.557
NC_035089.1	38929802	.	G	A	.	.	MAF_USDA=5.738
NC_035089.1	38929807	.	C	T	.	.	MAF_USDA=2.459
NC_035089.1	38930047	.	C	T	.	.	MAF_INRAE=43.333
NC_035089.1	38930119	.	C	G	.	.	MAF_USDA=8.333
NC_035089.1	38930230	.	T	G	.	.	MAF_USDA=16.667
NC_035089.1	38930667	.	C	T	.	.	MAF_USDA=12.5
NC_035089.1	38930756	.	T	C	.	.	MAF_USDA=6.557
NC_035089.1	38930757	.	C	T	.	.	MAF_USDA=6.557
NC_035089.1	38930784	.	C	A	.	.	MAF_INRAE=21.053
NC_035089.1	38930924	.	T	A	.	.	MAF_INRAE=8.228;MAF_USDA=31.765
NC_035089.1	38930949	.	T	C	.	.	MAF_INRAE=6.962
NC_035089.1	38931006	.	A	C	.	.	MAF_INRAE=5.696
NC_035089.1	38931060	.	A	T	.	.	MAF_INRAE=15.19;MAF_USDA=31.765
NC_035089.1	38931153	.	A	G	.	.	MAF_USDA=20.492
NC_035089.1	38931443	.	T	A	.	.	MAF_INRAE=48.101
NC_035089.1	38931456	.	C	A	.	.	MAF_USDA=1.639
NC_035089.1	38931492	.	A	T	.	.	MAF_USDA=1.639
NC_035089.1	38931579	.	C	A	.	.	MAF_USDA=1.639
NC_035089.1	38931641	.	A	C	.	.	MAF_INRAE=3.333;MAF_USDA=14.583
NC_035089.1	38931652	.	G	A	.	.	MAF_INRAE=12.658
NC_035089.1	38931818	.	T	C	.	.	MAF_INRAE=21.053
NC_035089.1	38931857	.	T	G	.	.	MAF_INRAE=2.5;MAF_USDA=14.583
NC_035089.1	38932033	.	C	G	.	.	MAF_INRAE=5.696
NC_035089.1	38932071	.	T	C	.	.	MAF_INRAE=16.456;MAF_USDA=22.917
NC_035089.1	38932083	.	C	T	.	.	MAF_USDA=5.0
NC_035089.1	38932084	.	C	A	.	.	MAF_INRAE=5.696;MAF_USDA=8.333
NC_035089.1	38932085	.	T	G	.	.	MAF_INRAE=2.5;MAF_USDA=8.197
NC_035089.1	38932092	.	T	C	.	.	MAF_USDA=5.738
NC_035089.1	38932109	.	C	T	.	.	MAF_USDA=1.639
NC_035089.1	38932110	.	G	A	.	.	MAF_INRAE=12.025;MAF_USDA=4.098
NC_035089.1	38932125	.	G	T	.	.	MAF_INRAE=5.0;MAF_USDA=39.412
NC_035089.1	38932126	.	T	C	.	.	MAF_INRAE=5.0;MAF_USDA=40.0
NC_035089.1	38932155	.	C	T	.	.	MAF_INRAE=15.823;MAF_USDA=47.059
NC_035089.1	38932180	.	G	T	.	.	MAF_INRAE=47.468;MAF_USDA=26.471
NC_035089.1	38932215	.	C	A	.	.	MAF_INRAE=6.962;MAF_USDA=2.941
NC_035089.1	38932280	.	C	T	.	.	MAF_INRAE=2.5
NC_035089.1	38932299	.	G	T	.	.	MAF_USDA=1.639
NC_035089.1	38932326	.	C	T	.	.	MAF_USDA=4.167
NC_035089.1	38932358	.	G	C	.	.	MAF_INRAE=3.333;MAF_USDA=1.639
NC_035089.1	38932406	.	T	G	.	.	MAF_INRAE=2.5;MAF_USDA=14.118
NC_035089.1	38932600	.	T	C	.	.	MAF_USDA=1.639
NC_035089.1	38932676	.	T	C	.	.	MAF_USDA=1.639
NC_035089.1	38932697	.	G	A	.	.	MAF_USDA=3.529
NC_035089.1	38932722	.	T	C	.	.	MAF_USDA=4.167
NC_035089.1	38932762	.	C	A	.	.	MAF_INRAE=2.5
NC_035089.1	38932890	.	G	A	.	.	MAF_USDA=2.941
NC_035089.1	38932919	.	C	T	.	.	MAF_USDA=1.639
NC_035089.1	38933081	.	C	A	.	.	MAF_USDA=1.639
NC_035089.1	38933090	.	A	T	.	.	MAF_USDA=1.639
NC_035089.1	38933192	.	A	T	.	.	MAF_USDA=2.941
NC_035089.1	38933193	.	T	A	.	.	MAF_USDA=2.941
NC_035089.1	38933197	.	G	A	.	.	MAF_USDA=1.639
NC_035089.1	38933252	.	G	A	.	.	MAF_USDA=1.639
NC_035089.1	38933297	.	T	G	.	.	MAF_INRAE=49.367;MAF_USDA=36.471
NC_035089.1	38933301	.	A	G	.	.	MAF_USDA=1.639
NC_035089.1	38933315	.	T	A	.	.	MAF_INRAE=12.658
NC_035089.1	38933345	.	C	T	.	.	MAF_USDA=2.459
NC_035089.1	38933463	.	T	C	.	.	MAF_INRAE=15.789
NC_035089.1	38933474	.	C	T	.	.	MAF_INRAE=12.658;MAF_USDA=4.098
NC_035089.1	38933663	.	G	A	.	.	MAF_USDA=4.918
NC_035089.1	38933686	.	G	T	.	.	MAF_INRAE=36.709;MAF_USDA=25.882
NC_035089.1	38933719	.	G	T	.	.	MAF_USDA=4.918
NC_035089.1	38933767	.	C	A	.	.	MAF_USDA=1.639
NC_035089.1	38933770	.	A	G	.	.	MAF_INRAE=49.367;MAF_USDA=47.059
NC_035089.1	38933772	.	C	T	.	.	MAF_USDA=4.918
NC_035089.1	38933806	.	C	A	.	.	MAF_USDA=9.836
NC_035089.1	38933878	.	C	T	.	.	MAF_USDA=5.833
NC_035089.1	38933929	.	C	T	.	.	MAF_USDA=18.033
NC_035089.1	38934007	.	T	C	.	.	MAF_USDA=4.918
NC_035089.1	38934036	.	T	C	.	.	MAF_INRAE=3.333;MAF_USDA=31.148
NC_035089.1	38934059	.	C	A	.	.	MAF_USDA=4.098
NC_035089.1	38934083	.	T	C	.	.	MAF_USDA=8.333
NC_035089.1	38934110	.	T	G	.	.	MAF_USDA=4.098
NC_035089.1	38934115	.	T	C	.	.	MAF_USDA=4.098
NC_035089.1	38934160	.	G	A	.	.	MAF_INRAE=7.595;MAF_USDA=20.492
NC_035089.1	38934199	.	G	A	.	.	MAF_INRAE=47.468;MAF_USDA=20.0
NC_035089.1	38934204	.	G	A	.	.	MAF_INRAE=6.962
NC_035089.1	38934236	.	C	A	.	.	MAF_USDA=2.941
NC_035089.1	38934245	.	G	A	.	.	MAF_INRAE=7.595;MAF_USDA=22.951
NC_035089.1	38934265	.	A	G	.	.	MAF_USDA=4.918
NC_035089.1	38934297	.	C	T	.	.	MAF_INRAE=3.333
NC_035089.1	38934318	.	A	G	.	.	MAF_USDA=8.333
NC_035089.1	38934335	.	G	T	.	.	MAF_INRAE=2.5
NC_035089.1	38934405	.	G	A	.	.	MAF_INRAE=36.709;MAF_USDA=27.059
NC_035089.1	38934411	.	C	T	.	.	MAF_INRAE=14.557;MAF_USDA=2.941
NC_035089.1	38934428	.	T	C	.	.	MAF_INRAE=13.291;MAF_USDA=22.941
NC_035089.1	38934434	.	A	G	.	.	MAF_USDA=2.459
NC_035089.1	38934474	.	T	G	.	.	MAF_INRAE=2.5;MAF_USDA=11.176
NC_035089.1	38934656	.	T	G	.	.	MAF_USDA=3.279
NC_035089.1	38935647	.	A	C	.	.	MAF_USDA=3.279
NC_035089.1	38935664	.	C	T	.	.	MAF_USDA=1.639
NC_035089.1	38935681	.	G	A	.	.	MAF_USDA=2.459
NC_035089.1	38935906	.	A	G	.	.	MAF_INRAE=7.595;MAF_USDA=5.294
NC_035089.1	38936035	.	T	C	.	.	MAF_USDA=28.235
NC_035089.1	38936103	.	T	G	.	.	MAF_INRAE=2.5
NC_035089.1	38936324	.	C	T	.	.	MAF_USDA=10.0
NC_035089.1	38936325	.	A	T	.	.	MAF_INRAE=13.333
NC_035089.1	38936330	.	T	C	.	.	MAF_INRAE=13.333
NC_035089.1	38936333	.	G	A	.	.	MAF_INRAE=13.333
NC_035089.1	38936337	.	A	T	.	.	MAF_INRAE=13.333
NC_035089.1	38936435	.	C	T	.	.	MAF_USDA=3.279
NC_035089.1	38936436	.	G	A	.	.	MAF_USDA=4.098
NC_035089.1	38936491	.	C	T	.	.	MAF_INRAE=44.937;MAF_USDA=32.353
NC_035089.1	38936504	.	C	A	.	.	MAF_INRAE=15.789;MAF_USDA=27.869
NC_035089.1	38936564	.	T	G	.	.	MAF_INRAE=44.937;MAF_USDA=31.765
NC_035089.1	38936639	.	T	G	.	.	MAF_USDA=1.639
NC_035089.1	38936640	.	C	T	.	.	MAF_USDA=1.639
NC_035089.1	38936698	.	G	A	.	.	MAF_USDA=1.639
NC_035089.1	38936742	.	C	T	.	.	MAF_USDA=3.279
NC_035089.1	38936755	.	C	T	.	.	MAF_INRAE=47.468;MAF_USDA=41.176
NC_035089.1	38936785	.	G	A	.	.	MAF_USDA=3.279
NC_035089.1	38936810	.	G	A	.	.	MAF_USDA=2.459
NC_035089.1	38936965	.	C	A	.	.	MAF_USDA=4.098
NC_035089.1	38936976	.	G	C	.	.	MAF_INRAE=7.595;MAF_USDA=1.639
NC_035089.1	38937101	.	C	G	.	.	MAF_USDA=10.656
NC_035089.1	38937138	.	A	G	.	.	MAF_INRAE=15.789;MAF_USDA=28.689
NC_035089.1	38937219	.	C	G	.	.	MAF_INRAE=15.789;MAF_USDA=27.049
NC_035089.1	38937228	.	A	T	.	.	MAF_USDA=3.279
NC_035089.1	38937297	.	C	T	.	.	MAF_INRAE=15.789;MAF_USDA=27.869
NC_035089.1	38937319	.	G	A	.	.	MAF_INRAE=15.789;MAF_USDA=18.852
NC_035089.1	38937340	.	C	T	.	.	MAF_USDA=4.918
NC_035089.1	38937682	.	C	T	.	.	MAF_USDA=1.667
NC_035089.1	38937757	.	T	G	.	.	MAF_INRAE=29.114;MAF_USDA=22.941
NC_035089.1	38937952	.	G	A	.	.	MAF_INRAE=15.789;MAF_USDA=29.508
NC_035089.1	38938045	.	T	C	.	.	MAF_INRAE=45.57;MAF_USDA=41.176
NC_035089.1	38938046	.	G	A	.	.	MAF_INRAE=48.333;MAF_USDA=41.176
NC_035089.1	38938076	.	G	A	.	.	MAF_USDA=2.941
NC_035089.1	38938156	.	G	T	.	.	MAF_INRAE=2.5
NC_035089.1	38938233	.	G	T	.	.	MAF_INRAE=15.789;MAF_USDA=1.639
NC_035089.1	38938264	.	C	A	.	.	MAF_INRAE=15.789;MAF_USDA=1.639
NC_035089.1	38938374	.	G	C	.	.	MAF_INRAE=21.053
NC_035089.1	38938386	.	C	A	.	.	MAF_USDA=25.0
NC_035089.1	38938407	.	C	T	.	.	MAF_INRAE=48.734;MAF_USDA=26.471
NC_035089.1	38938471	.	A	G	.	.	MAF_INRAE=34.177;MAF_USDA=22.941
NC_035089.1	38938608	.	T	C	.	.	MAF_INRAE=48.734;MAF_USDA=37.647
NC_035089.1	38938617	.	T	A	.	.	MAF_INRAE=7.595;MAF_USDA=1.639
NC_035089.1	38938646	.	A	T	.	.	MAF_USDA=4.098
NC_035089.1	38938769	.	C	A	.	.	MAF_INRAE=2.5
NC_035089.1	38938887	.	T	G	.	.	MAF_INRAE=35.443;MAF_USDA=15.294
NC_035089.1	38939050	.	A	C	.	.	MAF_INRAE=3.333;MAF_USDA=1.639
NC_035089.1	38939166	.	G	A	.	.	MAF_USDA=11.475
NC_035089.1	38939311	.	A	G	.	.	MAF_INRAE=37.342;MAF_USDA=40.0
NC_035089.1	38939384	.	G	C	.	.	MAF_INRAE=15.789;MAF_USDA=1.639
NC_035089.1	38939393	.	G	T	.	.	MAF_INRAE=36.076;MAF_USDA=15.294
NC_035089.1	38939580	.	C	T	.	.	MAF_USDA=1.639
NC_035089.1	38939613	.	C	G	.	.	MAF_INRAE=2.5
NC_035089.1	38939617	.	C	A	.	.	MAF_INRAE=2.5
NC_035089.1	38939665	.	T	C	.	.	MAF_INRAE=8.861;MAF_USDA=34.706
NC_035089.1	38939783	.	G	A	.	.	MAF_INRAE=46.835;MAF_USDA=18.235
NC_035089.1	38939791	.	G	T	.	.	MAF_USDA=4.167
NC_035089.1	38939821	.	T	G	.	.	MAF_INRAE=2.5
NC_035089.1	38939826	.	C	T	.	.	MAF_INRAE=8.228;MAF_USDA=22.131
NC_035089.1	38939856	.	T	A	.	.	MAF_INRAE=9.494;MAF_USDA=1.639
NC_035089.1	38939872	.	C	T	.	.	MAF_INRAE=45.57;MAF_USDA=25.294
NC_035089.1	38939884	.	C	T	.	.	MAF_INRAE=44.937;MAF_USDA=39.583
NC_035089.1	38939920	.	C	T	.	.	MAF_INRAE=2.5
NC_035089.1	38939975	.	A	C	.	.	MAF_USDA=2.459
NC_035089.1	38940239	.	T	G	.	.	MAF_INRAE=36.076;MAF_USDA=35.417
NC_035089.1	38940334	.	T	A	.	.	MAF_INRAE=21.053
NC_035089.1	38940369	.	A	T	.	.	MAF_INRAE=48.101;MAF_USDA=17.647
NC_035089.1	38940797	.	G	T	.	.	MAF_INRAE=4.167
NC_035089.1	38940823	.	G	T	.	.	MAF_INRAE=2.5
NC_035089.1	38940975	.	C	T	.	.	MAF_INRAE=12.658;MAF_USDA=4.098
NC_035089.1	38941093	.	T	A	.	.	MAF_INRAE=21.053
NC_035089.1	38941142	.	G	A	.	.	MAF_INRAE=2.5
NC_035089.1	38941164	.	T	A	.	.	MAF_INRAE=15.789;MAF_USDA=8.235
NC_035089.1	38941206	.	C	T	.	.	MAF_INRAE=40.506;MAF_USDA=42.353
NC_035089.1	38941283	.	T	G	.	.	MAF_INRAE=2.5
NC_035089.1	38941315	.	A	G	.	.	MAF_USDA=4.098
NC_035089.1	38941393	.	G	A	.	.	MAF_USDA=4.167
NC_035089.1	38941445	.	A	G	.	.	MAF_INRAE=37.975;MAF_USDA=40.0
NC_035089.1	38941522	.	G	T	.	.	MAF_INRAE=7.595;MAF_USDA=1.639
NC_035089.1	38941593	.	G	A	.	.	MAF_INRAE=21.053
NC_035089.1	38941603	.	G	T	.	.	MAF_INRAE=37.975;MAF_USDA=40.588
NC_035089.1	38941736	.	G	C	.	.	MAF_USDA=9.836
NC_035089.1	38941741	.	G	T	.	.	MAF_INRAE=21.053
NC_035089.1	38941766	.	C	A	.	.	MAF_USDA=4.098
NC_035089.1	38941781	.	T	G	.	.	MAF_INRAE=2.5
NC_035089.1	38941807	.	C	T	.	.	MAF_INRAE=47.468;MAF_USDA=18.824
NC_035089.1	38941905	.	C	T	.	.	MAF_USDA=4.098
NC_035089.1	38941906	.	G	A	.	.	MAF_INRAE=2.5
NC_035089.1	38942004	.	C	T	.	.	MAF_USDA=2.459
NC_035089.1	38942009	.	C	T	.	.	MAF_INRAE=47.468;MAF_USDA=18.235
NC_035089.1	38942034	.	C	T	.	.	MAF_USDA=4.098
NC_035089.1	38942061	.	C	T	.	.	MAF_INRAE=46.835;MAF_USDA=18.824
NC_035089.1	38942145	.	A	T	.	.	MAF_INRAE=45.833;MAF_USDA=45.833
NC_035089.1	38942164	.	T	C	.	.	MAF_INRAE=7.595;MAF_USDA=1.639
NC_035089.1	38942247	.	G	T	.	.	MAF_INRAE=3.333
NC_035089.1	38942280	.	C	T	.	.	MAF_INRAE=13.291;MAF_USDA=41.765
NC_035089.1	38942309	.	A	G	.	.	MAF_INRAE=2.5
NC_035089.1	38942351	.	G	T	.	.	MAF_INRAE=7.5;MAF_USDA=3.279
NC_035089.1	38942365	.	C	T	.	.	MAF_INRAE=21.519;MAF_USDA=36.471
NC_035089.1	38942492	.	C	T	.	.	MAF_INRAE=7.595;MAF_USDA=2.459
NC_035089.1	38942627	.	A	T	.	.	MAF_INRAE=43.038;MAF_USDA=31.765
NC_035089.1	38942731	.	T	A	.	.	MAF_USDA=1.639
NC_035089.1	38942919	.	G	A	.	.	MAF_INRAE=5.263;MAF_USDA=7.647
NC_035089.1	38942929	.	T	A	.	.	MAF_INRAE=12.658;MAF_USDA=10.0
NC_035089.1	38942930	.	C	T	.	.	MAF_INRAE=15.0;MAF_USDA=10.0
NC_035089.1	38943059	.	G	A	.	.	MAF_USDA=3.279
NC_035089.1	38943097	.	T	C	.	.	MAF_USDA=1.639
NC_035089.1	38943111	.	C	T	.	.	MAF_INRAE=12.658;MAF_USDA=4.098
NC_035089.1	38943153	.	A	G	.	.	MAF_INRAE=22.152;MAF_USDA=5.294
NC_035089.1	38943177	.	A	C	.	.	MAF_USDA=2.459
NC_035089.1	38943179	.	A	G	.	.	MAF_INRAE=2.5;MAF_USDA=5.882
NC_035089.1	38943180	.	T	A	.	.	MAF_INRAE=34.177;MAF_USDA=25.294
NC_035089.1	38943181	.	A	T	.	.	MAF_INRAE=37.5;MAF_USDA=42.353
NC_035089.1	38943305	.	G	C	.	.	MAF_INRAE=42.105
NC_035089.1	38943406	.	C	T	.	.	MAF_INRAE=22.785;MAF_USDA=11.765
NC_035089.1	38943730	.	T	G	.	.	MAF_INRAE=1.667
NC_035089.1	38943968	.	T	C	.	.	MAF_INRAE=12.5;MAF_USDA=6.557
NC_035089.1	38944330	.	G	A	.	.	MAF_INRAE=12.658;MAF_USDA=10.0
NC_035089.1	38944401	.	C	A	.	.	MAF_INRAE=22.152;MAF_USDA=4.762
NC_035089.1	38944455	.	G	A	.	.	MAF_INRAE=12.658;MAF_USDA=10.656
NC_035089.1	38944488	.	G	T	.	.	MAF_INRAE=22.785;MAF_USDA=4.706
NC_035089.1	38944523	.	G	A	.	.	MAF_USDA=18.033
NC_035089.1	38944594	.	T	A	.	.	MAF_USDA=4.918
NC_035089.1	38944641	.	G	T	.	.	MAF_INRAE=12.658;MAF_USDA=11.475
NC_035089.1	38944677	.	G	A	.	.	MAF_INRAE=22.785;MAF_USDA=5.294
NC_035089.1	38944866	.	A	T	.	.	MAF_INRAE=21.053
NC_035089.1	38944920	.	A	C	.	.	MAF_INRAE=12.658;MAF_USDA=7.647
NC_035089.1	38944928	.	A	G	.	.	MAF_USDA=2.459
NC_035089.1	38944970	.	A	G	.	.	MAF_INRAE=12.658;MAF_USDA=9.836
NC_035089.1	38945039	.	A	G	.	.	MAF_USDA=4.098
NC_035089.1	38945198	.	C	T	.	.	MAF_INRAE=21.053;MAF_USDA=4.167
NC_035089.1	38945210	.	C	G	.	.	MAF_USDA=17.213
NC_035089.1	38945261	.	G	A	.	.	MAF_USDA=3.279
NC_035089.1	38945485	.	A	C	.	.	MAF_USDA=14.754
NC_035089.1	38945615	.	C	T	.	.	MAF_INRAE=4.167;MAF_USDA=3.279
NC_035089.1	38945631	.	G	A	.	.	MAF_USDA=12.295
NC_035089.1	38945805	.	A	T	.	.	MAF_INRAE=41.139;MAF_USDA=23.529
NC_035089.1	38945872	.	T	C	.	.	MAF_INRAE=44.304;MAF_USDA=27.647
NC_035089.1	38945899	.	C	T	.	.	MAF_USDA=4.098
NC_035089.1	38945928	.	G	A	.	.	MAF_INRAE=15.789;MAF_USDA=2.459
NC_035089.1	38945938	.	C	T	.	.	MAF_USDA=4.167
NC_035089.1	38945951	.	G	A	.	.	MAF_USDA=3.279
NC_035089.1	38946088	.	G	A	.	.	MAF_INRAE=5.833;MAF_USDA=17.647
NC_035089.1	38946101	.	G	C	.	.	MAF_INRAE=3.797
NC_035089.1	38946157	.	G	A	.	.	MAF_INRAE=25.316;MAF_USDA=12.353
NC_035089.1	38946167	.	T	C	.	.	MAF_INRAE=36.842;MAF_USDA=16.471
NC_035089.1	38946309	.	G	A	.	.	MAF_INRAE=36.076;MAF_USDA=28.235
NC_035089.1	38946321	.	T	G	.	.	MAF_INRAE=12.658;MAF_USDA=5.738
NC_035089.1	38946364	.	G	A	.	.	MAF_INRAE=27.215;MAF_USDA=38.824
NC_035089.1	38946430	.	C	T	.	.	MAF_INRAE=15.789;MAF_USDA=4.167
NC_035089.1	38946458	.	A	C	.	.	MAF_INRAE=36.842;MAF_USDA=8.235
NC_035089.1	38946489	.	G	T	.	.	MAF_USDA=7.377
NC_035089.1	38946490	.	T	A	.	.	MAF_USDA=7.377
NC_035089.1	38946491	.	G	T	.	.	MAF_USDA=7.377
NC_035089.1	38946502	.	A	T	.	.	MAF_INRAE=15.789;MAF_USDA=1.639
NC_035089.1	38946518	.	C	A	.	.	MAF_INRAE=20.886;MAF_USDA=5.294
NC_035089.1	38946534	.	A	G	.	.	MAF_USDA=11.475
NC_035089.1	38946690	.	C	T	.	.	MAF_USDA=4.098
NC_035089.1	38946738	.	A	G	.	.	MAF_INRAE=21.519;MAF_USDA=12.353
NC_035089.1	38946747	.	C	T	.	.	MAF_USDA=8.333
NC_035089.1	38946779	.	A	G	.	.	MAF_INRAE=48.101;MAF_USDA=20.0
NC_035089.1	38946783	.	T	G	.	.	MAF_INRAE=20.833;MAF_USDA=11.765
NC_035089.1	38946813	.	A	G	.	.	MAF_USDA=39.583
NC_035089.1	38946817	.	C	T	.	.	MAF_INRAE=5.833;MAF_USDA=15.294
NC_035089.1	38946884	.	A	G	.	.	MAF_USDA=2.459
NC_035089.1	38946885	.	T	A	.	.	MAF_USDA=3.279
NC_035089.1	38946932	.	C	G	.	.	MAF_USDA=4.918
NC_035089.1	38946964	.	A	G	.	.	MAF_USDA=3.279
NC_035089.1	38946978	.	G	C	.	.	MAF_USDA=10.417
NC_035089.1	38946979	.	A	C	.	.	MAF_USDA=10.417
NC_035089.1	38946980	.	G	A	.	.	MAF_USDA=10.417
NC_035089.1	38946981	.	G	C	.	.	MAF_INRAE=28.333;MAF_USDA=10.417
NC_035089.1	38947103	.	G	A	.	.	MAF_INRAE=15.789;MAF_USDA=1.639
NC_035089.1	38947118	.	C	T	.	.	MAF_USDA=3.279
NC_035089.1	38947161	.	T	G	.	.	MAF_USDA=3.279
NC_035089.1	38947237	.	A	G	.	.	MAF_INRAE=27.215;MAF_USDA=42.353
NC_035089.1	38947259	.	A	G	.	.	MAF_INRAE=21.519;MAF_USDA=6.25
NC_035089.1	38947379	.	T	G	.	.	MAF_INRAE=1.667
NC_035089.1	38947380	.	C	T	.	.	MAF_INRAE=1.667
NC_035089.1	38947618	.	A	T	.	.	MAF_INRAE=1.667;MAF_USDA=25.41
NC_035089.1	38947714	.	T	C	.	.	MAF_USDA=11.475
NC_035089.1	38947728	.	A	G	.	.	MAF_INRAE=3.333
NC_035089.1	38947883	.	A	G	.	.	MAF_USDA=12.295
NC_035089.1	38947906	.	A	C	.	.	MAF_INRAE=12.658;MAF_USDA=7.647
NC_035089.1	38947959	.	G	A	.	.	MAF_INRAE=2.5
NC_035089.1	38947977	.	G	A	.	.	MAF_INRAE=2.5
NC_035089.1	38948019	.	A	G	.	.	MAF_INRAE=3.333
NC_035089.1	38948290	.	T	G	.	.	MAF_INRAE=12.658;MAF_USDA=7.647
NC_035089.1	38948408	.	G	A	.	.	MAF_USDA=4.098
NC_035089.1	38948590	.	T	A	.	.	MAF_INRAE=14.557;MAF_USDA=2.941
NC_035089.1	38948599	.	C	T	.	.	MAF_USDA=1.667
NC_035089.1	38948670	.	A	C	.	.	MAF_USDA=4.918
NC_035089.1	38948844	.	G	T	.	.	MAF_INRAE=31.013;MAF_USDA=22.353
NC_035089.1	38948848	.	C	T	.	.	MAF_INRAE=5.833;MAF_USDA=23.529
NC_035089.1	38948902	.	C	T	.	.	MAF_INRAE=35.443;MAF_USDA=47.619
NC_035089.1	38949051	.	C	T	.	.	MAF_INRAE=31.013;MAF_USDA=21.176
NC_035089.1	38949239	.	A	T	.	.	MAF_INRAE=5.833;MAF_USDA=14.706
NC_035089.1	38949303	.	T	C	.	.	MAF_USDA=1.639
NC_035089.1	38949320	.	C	T	.	.	MAF_USDA=22.917
NC_035089.1	38949329	.	C	A	.	.	MAF_USDA=39.583
NC_035089.1	38949376	.	C	T	.	.	MAF_USDA=4.098
NC_035089.1	38949389	.	C	G	.	.	MAF_INRAE=9.494;MAF_USDA=2.459
NC_035089.1	38949393	.	T	C	.	.	MAF_INRAE=3.333
NC_035089.1	38949454	.	C	T	.	.	MAF_USDA=4.918
NC_035089.1	38949562	.	G	A	.	.	MAF_INRAE=20.833;MAF_USDA=10.588
NC_035089.1	38949574	.	T	C	.	.	MAF_INRAE=5.833;MAF_USDA=22.941
NC_035089.1	38949595	.	T	C	.	.	MAF_INRAE=5.833;MAF_USDA=27.647
NC_035089.1	38949702	.	C	T	.	.	MAF_INRAE=5.833;MAF_USDA=27.647
NC_035089.1	38949758	.	C	T	.	.	MAF_INRAE=16.456;MAF_USDA=2.941
NC_035089.1	38949856	.	C	A	.	.	MAF_INRAE=4.167
NC_035089.1	38949976	.	C	T	.	.	MAF_USDA=1.639
NC_035089.1	38949977	.	A	G	.	.	MAF_INRAE=5.833;MAF_USDA=26.471
NC_035089.1	38949994	.	G	A	.	.	MAF_INRAE=35.443;MAF_USDA=46.471
NC_035089.1	38950034	.	A	T	.	.	MAF_USDA=2.459
NC_035089.1	38950042	.	C	T	.	.	MAF_INRAE=3.333
NC_035089.1	38950066	.	A	C	.	.	MAF_INRAE=5.833;MAF_USDA=27.647
NC_035089.1	38950123	.	C	T	.	.	MAF_INRAE=31.013;MAF_USDA=25.294
NC_035089.1	38950249	.	G	A	.	.	MAF_INRAE=31.013;MAF_USDA=22.941
NC_035089.1	38950262	.	A	G	.	.	MAF_USDA=11.475
NC_035089.1	38950325	.	A	G	.	.	MAF_INRAE=31.013;MAF_USDA=21.765
NC_035089.1	38950339	.	G	A	.	.	MAF_INRAE=31.013;MAF_USDA=21.765
NC_035089.1	38950370	.	G	T	.	.	MAF_INRAE=42.405;MAF_USDA=19.412
NC_035089.1	38950371	.	G	T	.	.	MAF_INRAE=2.5
NC_035089.1	38950389	.	G	T	.	.	MAF_INRAE=11.667;MAF_USDA=3.279
NC_035089.1	38950414	.	A	C	.	.	MAF_INRAE=8.228;MAF_USDA=30.0
NC_035089.1	38950421	.	C	A	.	.	MAF_INRAE=20.886;MAF_USDA=5.294
NC_035089.1	38950459	.	A	T	.	.	MAF_INRAE=31.013;MAF_USDA=21.176
NC_035089.1	38950460	.	A	T	.	.	MAF_INRAE=2.5
NC_035089.1	38950475	.	C	T	.	.	MAF_USDA=11.475
NC_035089.1	38950508	.	A	C	.	.	MAF_USDA=4.098
NC_035089.1	38950513	.	A	T	.	.	MAF_USDA=1.639
NC_035089.1	38950558	.	G	T	.	.	MAF_USDA=4.167
NC_035089.1	38950611	.	A	G	.	.	MAF_INRAE=5.833;MAF_USDA=28.824
NC_035089.1	38950618	.	T	C	.	.	MAF_INRAE=20.833;MAF_USDA=10.588
NC_035089.1	38950716	.	C	T	.	.	MAF_USDA=1.639
NC_035089.1	38950730	.	C	T	.	.	MAF_USDA=6.25
NC_035089.1	38950756	.	G	A	.	.	MAF_USDA=1.639
NC_035089.1	38950845	.	G	T	.	.	MAF_INRAE=5.833;MAF_USDA=27.647
NC_035089.1	38950857	.	G	C	.	.	MAF_INRAE=5.833;MAF_USDA=23.529
NC_035089.1	38950919	.	A	T	.	.	MAF_USDA=1.639
NC_035089.1	38950954	.	A	C	.	.	MAF_USDA=4.098
NC_035089.1	38950969	.	T	C	.	.	MAF_INRAE=5.833;MAF_USDA=22.941
NC_035089.1	38951023	.	G	T	.	.	MAF_USDA=8.333
NC_035089.1	38951204	.	T	A	.	.	MAF_USDA=3.279
NC_035089.1	38951243	.	A	G	.	.	MAF_INRAE=6.329;MAF_USDA=23.77
NC_035089.1	38951351	.	C	T	.	.	MAF_INRAE=20.886;MAF_USDA=5.294
NC_035089.1	38951366	.	C	A	.	.	MAF_INRAE=21.053;MAF_USDA=5.738
NC_035089.1	38951435	.	C	T	.	.	MAF_INRAE=31.013;MAF_USDA=21.765
NC_035089.1	38951444	.	C	T	.	.	MAF_INRAE=2.5
NC_035089.1	38951459	.	G	C	.	.	MAF_USDA=14.583
NC_035089.1	38951467	.	C	T	.	.	MAF_INRAE=31.013;MAF_USDA=22.353
NC_035089.1	38951477	.	G	A	.	.	MAF_INRAE=20.886;MAF_USDA=5.882
NC_035089.1	38951511	.	T	A	.	.	MAF_USDA=4.098
NC_035089.1	38951537	.	C	A	.	.	MAF_USDA=5.738
NC_035089.1	38951752	.	T	A	.	.	MAF_INRAE=25.316;MAF_USDA=11.176
NC_035089.1	38951844	.	A	G	.	.	MAF_USDA=2.459
NC_035089.1	38951934	.	G	A	.	.	MAF_USDA=5.738
NC_035089.1	38951942	.	T	A	.	.	MAF_USDA=5.738
NC_035089.1	38951948	.	G	T	.	.	MAF_USDA=4.918
NC_035089.1	38951968	.	A	T	.	.	MAF_USDA=4.918
NC_035089.1	38952001	.	C	T	.	.	MAF_INRAE=13.333;MAF_USDA=11.475
NC_035089.1	38952068	.	T	A	.	.	MAF_INRAE=29.747;MAF_USDA=29.412
NC_035089.1	38952069	.	A	T	.	.	MAF_INRAE=21.519;MAF_USDA=14.118
NC_035089.1	38952106	.	A	G	.	.	MAF_INRAE=6.329;MAF_USDA=23.77
NC_035089.1	38952249	.	T	C	.	.	MAF_USDA=2.459
NC_035089.1	38952402	.	A	G	.	.	MAF_USDA=5.738
NC_035089.1	38952442	.	T	G	.	.	MAF_INRAE=49.367;MAF_USDA=42.353
NC_035089.1	38952496	.	C	A	.	.	MAF_INRAE=49.367;MAF_USDA=42.941
NC_035089.1	38952513	.	C	T	.	.	MAF_USDA=4.098
NC_035089.1	38952516	.	C	A	.	.	MAF_INRAE=49.367;MAF_USDA=34.706
NC_035089.1	38952548	.	A	T	.	.	MAF_INRAE=6.329;MAF_USDA=24.59
NC_035089.1	38952654	.	C	T	.	.	MAF_INRAE=43.671;MAF_USDA=48.824
NC_035089.1	38952742	.	C	T	.	.	MAF_INRAE=20.0;MAF_USDA=10.119
NC_035089.1	38952747	.	G	A	.	.	MAF_INRAE=43.038;MAF_USDA=44.048
NC_035089.1	38952804	.	A	T	.	.	MAF_USDA=5.738
NC_035089.1	38952855	.	G	A	.	.	MAF_INRAE=43.038
NC_035089.1	38953040	.	C	T	.	.	MAF_USDA=2.459
NC_035089.1	38953198	.	G	A	.	.	MAF_INRAE=32.911;MAF_USDA=45.833
NC_035089.1	38953205	.	C	A	.	.	MAF_USDA=4.098
NC_035089.1	38953297	.	A	G	.	.	MAF_USDA=4.098
NC_035089.1	38953332	.	C	T	.	.	MAF_INRAE=42.405;MAF_USDA=46.471
NC_035089.1	38953392	.	G	A	.	.	MAF_USDA=4.098
NC_035089.1	38953399	.	T	C	.	.	MAF_USDA=4.167
NC_035089.1	38953471	.	G	A	.	.	MAF_INRAE=43.038;MAF_USDA=42.353
NC_035089.1	38953499	.	C	T	.	.	MAF_USDA=8.333
NC_035089.1	38953510	.	G	A	.	.	MAF_USDA=6.557
NC_035089.1	38953517	.	G	A	.	.	MAF_INRAE=22.785;MAF_USDA=5.882
NC_035089.1	38953528	.	G	A	.	.	MAF_USDA=4.098
NC_035089.1	38953574	.	T	G	.	.	MAF_USDA=4.098
NC_035089.1	38953578	.	G	A	.	.	MAF_USDA=4.167
NC_035089.1	38953808	.	T	G	.	.	MAF_INRAE=45.0;MAF_USDA=48.795
NC_035089.1	38953810	.	C	A	.	.	MAF_USDA=2.459
NC_035089.1	38953874	.	A	G	.	.	MAF_INRAE=20.833;MAF_USDA=15.294
NC_035089.1	38954276	.	A	G	.	.	MAF_INRAE=48.101;MAF_USDA=47.059
NC_035089.1	38954315	.	T	G	.	.	MAF_INRAE=27.215;MAF_USDA=37.647
NC_035089.1	38954321	.	T	C	.	.	MAF_INRAE=20.886;MAF_USDA=15.294
NC_035089.1	38954379	.	G	A	.	.	MAF_USDA=5.738
NC_035089.1	38954416	.	C	A	.	.	MAF_INRAE=48.101;MAF_USDA=47.647
NC_035089.1	38954424	.	C	T	.	.	MAF_INRAE=15.789;MAF_USDA=5.294
NC_035089.1	38954458	.	A	T	.	.	MAF_INRAE=48.101;MAF_USDA=47.647
NC_035089.1	38954506	.	A	G	.	.	MAF_INRAE=22.785;MAF_USDA=18.235
NC_035089.1	38954523	.	T	A	.	.	MAF_USDA=5.738
NC_035089.1	38954528	.	A	T	.	.	MAF_INRAE=22.785;MAF_USDA=18.235
NC_035089.1	38954531	.	A	C	.	.	MAF_USDA=5.738
NC_035089.1	38954604	.	C	G	.	.	MAF_USDA=8.333
NC_035089.1	38954632	.	G	T	.	.	MAF_INRAE=20.833;MAF_USDA=8.333
NC_035089.1	38954695	.	A	T	.	.	MAF_INRAE=3.333
NC_035089.1	38954811	.	C	T	.	.	MAF_USDA=4.918
NC_035089.1	38954938	.	A	C	.	.	MAF_USDA=12.295
NC_035089.1	38954968	.	G	A	.	.	MAF_INRAE=15.789;MAF_USDA=8.235
NC_035089.1	38955043	.	A	G	.	.	MAF_INRAE=22.785;MAF_USDA=22.024
NC_035089.1	38955069	.	G	A	.	.	MAF_INRAE=15.789;MAF_USDA=2.459
NC_035089.1	38955194	.	G	A	.	.	MAF_INRAE=2.5
NC_035089.1	38955257	.	T	C	.	.	MAF_USDA=5.738
NC_035089.1	38955279	.	C	T	.	.	MAF_USDA=3.279
NC_035089.1	38955376	.	C	T	.	.	MAF_USDA=5.738
NC_035089.1	38955489	.	G	A	.	.	MAF_INRAE=5.833;MAF_USDA=14.706
NC_035089.1	38955547	.	G	A	.	.	MAF_INRAE=25.316;MAF_USDA=11.176
NC_035089.1	38955598	.	C	T	.	.	MAF_INRAE=2.5
NC_035089.1	38955612	.	G	A	.	.	MAF_INRAE=20.0;MAF_USDA=11.176
NC_035089.1	38955726	.	G	A	.	.	MAF_INRAE=2.5;MAF_USDA=5.882
NC_035089.1	38955741	.	A	G	.	.	MAF_INRAE=21.053;MAF_USDA=5.738
NC_035089.1	38955804	.	A	T	.	.	MAF_USDA=4.167
NC_035089.1	38955826	.	C	T	.	.	MAF_USDA=5.738
NC_035089.1	38955912	.	G	A	.	.	MAF_USDA=5.294
NC_035089.1	38955951	.	A	T	.	.	MAF_USDA=6.557
NC_035089.1	38955956	.	C	T	.	.	MAF_INRAE=48.101;MAF_USDA=45.294
NC_035089.1	38956109	.	T	C	.	.	MAF_INRAE=22.152;MAF_USDA=27.059
NC_035089.1	38956112	.	T	G	.	.	MAF_INRAE=15.833;MAF_USDA=27.059
NC_035089.1	38956137	.	G	A	.	.	MAF_INRAE=2.5
NC_035089.1	38956200	.	A	G	.	.	MAF_INRAE=2.5;MAF_USDA=6.557
NC_035089.1	38956204	.	T	G	.	.	MAF_USDA=6.557
NC_035089.1	38956241	.	T	C	.	.	MAF_INRAE=15.833;MAF_USDA=25.294
NC_035089.1	38956243	.	C	T	.	.	MAF_USDA=4.918
NC_035089.1	38956310	.	C	T	.	.	MAF_INRAE=34.167;MAF_USDA=38.69
NC_035089.1	38956339	.	A	G	.	.	MAF_USDA=4.098
NC_035089.1	38956346	.	A	C	.	.	MAF_USDA=4.118
NC_035089.1	38956382	.	G	A	.	.	MAF_USDA=5.738
NC_035089.1	38956386	.	T	C	.	.	MAF_INRAE=49.167;MAF_USDA=20.588
NC_035089.1	38956439	.	G	T	.	.	MAF_USDA=3.279
NC_035089.1	38956444	.	A	G	.	.	MAF_INRAE=25.316;MAF_USDA=10.0
NC_035089.1	38956472	.	C	A	.	.	MAF_INRAE=20.833;MAF_USDA=7.647
NC_035089.1	38956510	.	C	T	.	.	MAF_INRAE=3.333
NC_035089.1	38956515	.	C	A	.	.	MAF_USDA=4.918
NC_035089.1	38956573	.	T	G	.	.	MAF_INRAE=37.5
NC_035089.1	38956575	.	T	G	.	.	MAF_INRAE=37.5
NC_035089.1	38956580	.	G	A	.	.	MAF_INRAE=41.667;MAF_USDA=43.75
NC_035089.1	38956605	.	T	A	.	.	MAF_INRAE=21.667;MAF_USDA=7.059
NC_035089.1	38956648	.	C	T	.	.	MAF_INRAE=4.167
NC_035089.1	38956649	.	G	A	.	.	MAF_INRAE=5.833;MAF_USDA=4.918
NC_035089.1	38956672	.	T	G	.	.	MAF_USDA=1.639
NC_035089.1	38956757	.	G	T	.	.	MAF_INRAE=46.835;MAF_USDA=44.706
NC_035089.1	38956763	.	T	C	.	.	MAF_USDA=11.475
NC_035089.1	38956788	.	C	T	.	.	MAF_INRAE=20.833;MAF_USDA=8.235
NC_035089.1	38956807	.	G	T	.	.	MAF_USDA=1.765
NC_035089.1	38956864	.	G	T	.	.	MAF_INRAE=12.658;MAF_USDA=7.647
NC_035089.1	38956942	.	T	A	.	.	MAF_INRAE=20.833;MAF_USDA=8.235
NC_035089.1	38956943	.	A	T	.	.	MAF_INRAE=2.5
NC_035089.1	38957161	.	A	G	.	.	MAF_USDA=4.098
NC_035089.1	38957260	.	G	A	.	.	MAF_INRAE=25.316;MAF_USDA=11.765
NC_035089.1	38957284	.	C	A	.	.	MAF_USDA=5.738
NC_035089.1	38957297	.	A	C	.	.	MAF_INRAE=20.833;MAF_USDA=8.824
NC_035089.1	38957344	.	G	T	.	.	MAF_INRAE=3.333
NC_035089.1	38957390	.	T	C	.	.	MAF_INRAE=20.833;MAF_USDA=8.824
NC_035089.1	38957412	.	C	T	.	.	MAF_USDA=1.639
NC_035089.1	38957413	.	A	G	.	.	MAF_USDA=13.115
NC_035089.1	38957851	.	C	T	.	.	MAF_INRAE=3.333
NC_035089.1	38957990	.	G	T	.	.	MAF_INRAE=15.789;MAF_USDA=2.459
NC_035089.1	38958077	.	T	C	.	.	MAF_USDA=5.738
NC_035089.1	38958111	.	T	A	.	.	MAF_USDA=8.333
NC_035089.1	38958226	.	C	T	.	.	MAF_INRAE=12.658;MAF_USDA=4.098
NC_035089.1	38958320	.	G	A	.	.	MAF_INRAE=12.658;MAF_USDA=4.918
NC_035089.1	38958321	.	C	A	.	.	MAF_INRAE=2.5
NC_035089.1	38958327	.	C	T	.	.	MAF_USDA=3.279
NC_035089.1	38958423	.	A	G	.	.	MAF_USDA=1.639
NC_035089.1	38958572	.	C	G	.	.	MAF_USDA=9.836
NC_035089.1	38958580	.	A	C	.	.	MAF_USDA=9.836
NC_035089.1	38958646	.	G	T	.	.	MAF_INRAE=17.722;MAF_USDA=2.941
NC_035089.1	38958698	.	T	A	.	.	MAF_INRAE=21.053;MAF_USDA=8.333
NC_035089.1	38958710	.	A	T	.	.	MAF_INRAE=17.722;MAF_USDA=2.941
NC_035089.1	38958730	.	T	G	.	.	MAF_USDA=8.333
NC_035089.1	38958806	.	C	G	.	.	MAF_USDA=4.098
NC_035089.1	38958872	.	G	A	.	.	MAF_INRAE=29.114;MAF_USDA=13.529
NC_035089.1	38958888	.	T	G	.	.	MAF_INRAE=29.114;MAF_USDA=14.118
NC_035089.1	38958984	.	C	G	.	.	MAF_USDA=4.098
NC_035089.1	38958985	.	G	A	.	.	MAF_USDA=8.333
NC_035089.1	38959033	.	A	G	.	.	MAF_INRAE=5.833;MAF_USDA=14.706
NC_035089.1	38959076	.	A	G	.	.	MAF_INRAE=21.519;MAF_USDA=11.765
NC_035089.1	38959093	.	G	T	.	.	MAF_INRAE=4.167;MAF_USDA=2.459
NC_035089.1	38959109	.	A	C	.	.	MAF_USDA=5.738
NC_035089.1	38959144	.	C	T	.	.	MAF_USDA=5.738
NC_035089.1	38959202	.	T	A	.	.	MAF_USDA=7.377
NC_035089.1	38959224	.	T	C	.	.	MAF_INRAE=18.421;MAF_USDA=4.706
NC_035089.1	38959234	.	A	G	.	.	MAF_INRAE=18.421;MAF_USDA=4.706
NC_035089.1	38959253	.	C	A	.	.	MAF_INRAE=28.333;MAF_USDA=14.118
NC_035089.1	38959331	.	G	A	.	.	MAF_USDA=7.143
NC_035089.1	38959340	.	C	T	.	.	MAF_USDA=3.279
NC_035089.1	38959350	.	G	A	.	.	MAF_USDA=3.279
NC_035089.1	38959474	.	A	G	.	.	MAF_USDA=8.333
NC_035089.1	38959492	.	A	G	.	.	MAF_USDA=4.762
NC_035089.1	38959641	.	C	A	.	.	MAF_USDA=6.557
NC_035089.1	38959672	.	T	C	.	.	MAF_USDA=2.459
NC_035089.1	38959689	.	G	T	.	.	MAF_INRAE=5.833;MAF_USDA=14.118
NC_035089.1	38959694	.	C	A	.	.	MAF_USDA=4.098
NC_035089.1	38959702	.	C	A	.	.	MAF_INRAE=49.167;MAF_USDA=47.059
NC_035089.1	38959840	.	T	C	.	.	MAF_USDA=4.098
NC_035089.1	38959857	.	C	T	.	.	MAF_INRAE=2.5
NC_035089.1	38959917	.	A	G	.	.	MAF_USDA=7.377
NC_035089.1	38960034	.	G	A	.	.	MAF_USDA=6.25
NC_035089.1	38960060	.	A	G	.	.	MAF_USDA=4.098
NC_035089.1	38960329	.	C	T	.	.	MAF_USDA=18.75
NC_035089.1	38960393	.	T	G	.	.	MAF_INRAE=5.833
NC_035089.1	38960435	.	G	T	.	.	MAF_INRAE=2.632
NC_035089.1	38960442	.	C	T	.	.	MAF_INRAE=12.5
NC_035089.1	38960466	.	G	A	.	.	MAF_INRAE=6.667
NC_035089.1	38960474	.	C	T	.	.	MAF_INRAE=7.5
NC_035089.1	38960478	.	A	T	.	.	MAF_INRAE=3.333
NC_035089.1	38960506	.	G	A	.	.	MAF_INRAE=11.667
NC_035089.1	38960530	.	A	T	.	.	MAF_USDA=6.25
NC_035089.1	38960541	.	A	C	.	.	MAF_USDA=8.824
NC_035089.1	38960551	.	G	A	.	.	MAF_USDA=7.647
NC_035089.1	38960553	.	A	C	.	.	MAF_USDA=4.167
NC_035089.1	38960556	.	G	A	.	.	MAF_USDA=2.459
NC_035089.1	38960765	.	G	T	.	.	MAF_USDA=1.639
NC_035089.1	38960803	.	G	A	.	.	MAF_INRAE=41.772;MAF_USDA=38.824
NC_035089.1	38960829	.	A	T	.	.	MAF_INRAE=42.405;MAF_USDA=49.412
NC_035089.1	38960834	.	A	C	.	.	MAF_INRAE=21.053
NC_035089.1	38960862	.	C	A	.	.	MAF_USDA=2.459
NC_035089.1	38960889	.	G	A	.	.	MAF_INRAE=5.833;MAF_USDA=14.706
NC_035089.1	38960978	.	C	A	.	.	MAF_USDA=7.377
NC_035089.1	38960999	.	C	T	.	.	MAF_INRAE=28.481;MAF_USDA=12.941
NC_035089.1	38961034	.	G	A	.	.	MAF_USDA=1.639
NC_035089.1	38961037	.	C	A	.	.	MAF_INRAE=36.667;MAF_USDA=37.647
NC_035089.1	38961078	.	C	T	.	.	MAF_USDA=1.639
NC_035089.1	38961158	.	G	A	.	.	MAF_USDA=2.459
NC_035089.1	38961228	.	T	A	.	.	MAF_USDA=3.279
NC_035089.1	38961258	.	G	A	.	.	MAF_INRAE=36.709;MAF_USDA=49.412
NC_035089.1	38961343	.	C	T	.	.	MAF_USDA=5.738
NC_035089.1	38961344	.	G	A	.	.	MAF_USDA=3.279
NC_035089.1	38961466	.	G	A	.	.	MAF_INRAE=4.167
NC_035089.1	38961525	.	T	A	.	.	MAF_INRAE=36.709;MAF_USDA=45.882
NC_035089.1	38961552	.	G	C	.	.	MAF_USDA=4.098
NC_035089.1	38961580	.	C	G	.	.	MAF_INRAE=11.667
NC_035089.1	38961586	.	G	T	.	.	MAF_USDA=2.459
NC_035089.1	38961690	.	C	A	.	.	MAF_USDA=2.459
NC_035089.1	38961698	.	G	A	.	.	MAF_USDA=4.098
NC_035089.1	38961761	.	T	C	.	.	MAF_INRAE=23.418;MAF_USDA=31.548
NC_035089.1	38961850	.	G	A	.	.	MAF_INRAE=23.418;MAF_USDA=22.024
NC_035089.1	38961875	.	T	C	.	.	MAF_INRAE=3.333
NC_035089.1	38961932	.	T	G	.	.	MAF_USDA=24.59
NC_035089.1	38961944	.	T	A	.	.	MAF_INRAE=22.785;MAF_USDA=5.882
NC_035089.1	38961975	.	T	A	.	.	MAF_INRAE=22.785;MAF_USDA=24.118
NC_035089.1	38961994	.	C	T	.	.	MAF_USDA=3.279
NC_035089.1	38962022	.	C	A	.	.	MAF_USDA=4.918
NC_035089.1	38962304	.	A	G	.	.	MAF_USDA=2.459
NC_035089.1	38962308	.	C	A	.	.	MAF_USDA=1.639
NC_035089.1	38962418	.	A	T	.	.	MAF_USDA=1.639
NC_035089.1	38962424	.	A	G	.	.	MAF_USDA=33.607
NC_035089.1	38962437	.	G	A	.	.	MAF_USDA=4.098
NC_035089.1	38962471	.	G	C	.	.	MAF_USDA=35.246
NC_035089.1	38962590	.	T	C	.	.	MAF_USDA=4.918
NC_035089.1	38962595	.	C	T	.	.	MAF_USDA=39.344
NC_035089.1	38962602	.	T	G	.	.	MAF_INRAE=1.667;MAF_USDA=31.176
NC_035089.1	38962620	.	G	T	.	.	MAF_USDA=1.639
NC_035089.1	38962738	.	G	A	.	.	MAF_USDA=42.623
NC_035089.1	38962739	.	G	A	.	.	MAF_INRAE=1.667;MAF_USDA=25.882
NC_035089.1	38962757	.	G	T	.	.	MAF_USDA=7.5
NC_035089.1	38962758	.	A	C	.	.	MAF_USDA=2.41
NC_035089.1	38962873	.	C	T	.	.	MAF_USDA=4.918
NC_035089.1	38963016	.	A	G	.	.	MAF_INRAE=1.667;MAF_USDA=20.588
NC_035089.1	38963078	.	G	C	.	.	MAF_INRAE=2.5
NC_035089.1	38963120	.	T	G	.	.	MAF_USDA=22.951
NC_035089.1	38963214	.	G	T	.	.	MAF_USDA=9.016
NC_035089.1	38963226	.	T	C	.	.	MAF_USDA=4.918
NC_035089.1	38963234	.	T	G	.	.	MAF_INRAE=6.962;MAF_USDA=7.377
NC_035089.1	38963333	.	C	A	.	.	MAF_USDA=1.667
NC_035089.1	38963403	.	G	T	.	.	MAF_USDA=9.524
NC_035089.1	38963582	.	A	C	.	.	MAF_INRAE=25.316;MAF_USDA=37.059
NC_035089.1	38963603	.	A	T	.	.	MAF_USDA=4.098
NC_035089.1	38963613	.	G	C	.	.	MAF_USDA=2.459
NC_035089.1	38963647	.	C	G	.	.	MAF_INRAE=24.684;MAF_USDA=15.294
NC_035089.1	38963826	.	A	C	.	.	MAF_USDA=1.639
NC_035089.1	38963924	.	A	G	.	.	MAF_USDA=9.016
NC_035089.1	38963952	.	A	G	.	.	MAF_USDA=9.836
NC_035089.1	38964010	.	T	A	.	.	MAF_INRAE=2.5
NC_035089.1	38964016	.	A	G	.	.	MAF_INRAE=24.684;MAF_USDA=29.412
NC_035089.1	38964312	.	T	G	.	.	MAF_USDA=4.918
NC_035089.1	38964328	.	G	A	.	.	MAF_INRAE=32.278;MAF_USDA=37.059
NC_035089.1	38964391	.	T	A	.	.	MAF_USDA=6.471
NC_035089.1	38964392	.	A	T	.	.	MAF_INRAE=33.544;MAF_USDA=15.882
NC_035089.1	38964393	.	A	T	.	.	MAF_INRAE=22.5;MAF_USDA=14.118
NC_035089.1	38964400	.	T	A	.	.	MAF_INRAE=22.785;MAF_USDA=10.588
NC_035089.1	38964401	.	T	G	.	.	MAF_USDA=5.738
NC_035089.1	38964481	.	C	A	.	.	MAF_USDA=7.377
NC_035089.1	38964524	.	A	C	.	.	MAF_USDA=4.098
NC_035089.1	38964727	.	G	A	.	.	MAF_INRAE=24.684;MAF_USDA=15.882
NC_035089.1	38964729	.	T	C	.	.	MAF_USDA=12.295
NC_035089.1	38964808	.	C	T	.	.	MAF_USDA=3.279
NC_035089.1	38964811	.	G	A	.	.	MAF_INRAE=2.5
NC_035089.1	38964898	.	G	A	.	.	MAF_INRAE=42.405
NC_035089.1	38964934	.	T	C	.	.	MAF_INRAE=41.772;MAF_USDA=39.412
NC_035089.1	38964957	.	A	T	.	.	MAF_USDA=1.639
NC_035089.1	38965009	.	T	C	.	.	MAF_INRAE=32.278;MAF_USDA=30.588
NC_035089.1	38965026	.	T	A	.	.	MAF_USDA=3.529
NC_035089.1	38965224	.	C	A,T	.	.	MAF_INRAE=2.5;MAF_USDA=4.098
NC_035089.1	38965226	.	T	G	.	.	MAF_INRAE=41.139;MAF_USDA=35.882
NC_035089.1	38965229	.	G	T	.	.	MAF_INRAE=39.167;MAF_USDA=35.882
NC_035089.1	38965252	.	T	A	.	.	MAF_INRAE=41.139;MAF_USDA=35.882
NC_035089.1	38965253	.	C	A	.	.	MAF_INRAE=39.167;MAF_USDA=36.471
NC_035089.1	38965310	.	G	A	.	.	MAF_INRAE=10.833;MAF_USDA=5.738
NC_035089.1	38965382	.	G	T	.	.	MAF_USDA=1.639
NC_035089.1	38965420	.	T	G	.	.	MAF_INRAE=11.667;MAF_USDA=23.77
NC_035089.1	38965456	.	G	C	.	.	MAF_USDA=4.167
NC_035089.1	38965475	.	A	T	.	.	MAF_INRAE=42.405;MAF_USDA=38.235
NC_035089.1	38965685	.	G	A	.	.	MAF_USDA=5.738
NC_035089.1	38965774	.	T	C	.	.	MAF_INRAE=11.667;MAF_USDA=22.951
NC_035089.1	38966102	.	G	T	.	.	MAF_USDA=6.557
NC_035089.1	38966168	.	G	A	.	.	MAF_USDA=2.459
NC_035089.1	38966234	.	G	A	.	.	MAF_INRAE=12.658;MAF_USDA=4.167
NC_035089.1	38966242	.	A	G	.	.	MAF_INRAE=32.278;MAF_USDA=26.786
NC_035089.1	38966260	.	T	C	.	.	MAF_USDA=4.167
NC_035089.1	38966281	.	G	A	.	.	MAF_INRAE=2.5;MAF_USDA=5.294
NC_035089.1	38966309	.	C	T	.	.	MAF_USDA=1.639
NC_035089.1	38966313	.	A	G	.	.	MAF_USDA=4.098
NC_035089.1	38966416	.	C	T	.	.	MAF_USDA=3.279
NC_035089.1	38966472	.	G	A	.	.	MAF_INRAE=22.785;MAF_USDA=9.412
NC_035089.1	38966665	.	G	A	.	.	MAF_INRAE=6.962;MAF_USDA=7.377
NC_035089.1	38966753	.	A	T	.	.	MAF_USDA=1.639
NC_035089.1	38967078	.	A	C	.	.	MAF_INRAE=13.924;MAF_USDA=4.118
NC_035089.1	38967086	.	A	G	.	.	MAF_INRAE=32.278;MAF_USDA=27.059
NC_035089.1	38967126	.	G	A	.	.	MAF_USDA=1.639
NC_035089.1	38967152	.	C	T	.	.	MAF_USDA=1.639
NC_035089.1	38967164	.	C	T	.	.	MAF_USDA=16.667
NC_035089.1	38967177	.	G	A	.	.	MAF_USDA=6.557
NC_035089.1	38967274	.	C	G	.	.	MAF_INRAE=22.5;MAF_USDA=8.197
NC_035089.1	38967324	.	G	A	.	.	MAF_USDA=2.459
NC_035089.1	38967472	.	C	A	.	.	MAF_USDA=9.016
NC_035089.1	38967570	.	C	T	.	.	MAF_INRAE=32.278;MAF_USDA=31.765
NC_035089.1	38967648	.	T	A	.	.	MAF_INRAE=32.278;MAF_USDA=32.353
NC_035089.1	38967652	.	C	A	.	.	MAF_INRAE=2.5;MAF_USDA=2.459
NC_035089.1	38967715	.	G	A	.	.	MAF_INRAE=32.278;MAF_USDA=32.941
NC_035089.1	38967749	.	T	G	.	.	MAF_INRAE=35.833;MAF_USDA=6.25
NC_035089.1	38967777	.	A	T	.	.	MAF_INRAE=2.5;MAF_USDA=7.059
NC_035089.1	38967847	.	G	T	.	.	MAF_INRAE=11.667
NC_035089.1	38967849	.	A	G	.	.	MAF_INRAE=32.278;MAF_USDA=30.588
NC_035089.1	38967963	.	T	C	.	.	MAF_INRAE=32.278;MAF_USDA=31.765
NC_035089.1	38968020	.	G	T	.	.	MAF_INRAE=32.278;MAF_USDA=31.765
NC_035089.1	38968057	.	C	T	.	.	MAF_USDA=2.459
NC_035089.1	38968099	.	G	A	.	.	MAF_INRAE=25.316;MAF_USDA=30.588
NC_035089.1	38968119	.	C	A	.	.	MAF_INRAE=2.5
NC_035089.1	38968156	.	G	T	.	.	MAF_USDA=8.197
NC_035089.1	38968182	.	T	A	.	.	MAF_USDA=9.016
NC_035089.1	38968253	.	T	A	.	.	MAF_INRAE=24.684;MAF_USDA=14.706
NC_035089.1	38968273	.	G	T	.	.	MAF_USDA=2.459
NC_035089.1	38968340	.	C	A	.	.	MAF_USDA=25.0
NC_035089.1	38968556	.	G	A	.	.	MAF_INRAE=19.62;MAF_USDA=14.706
NC_035089.1	38968565	.	T	G	.	.	MAF_INRAE=31.013;MAF_USDA=41.765
NC_035089.1	38968599	.	C	G	.	.	MAF_USDA=1.639
NC_035089.1	38968626	.	C	A	.	.	MAF_INRAE=10.833
NC_035089.1	38968754	.	G	A	.	.	MAF_INRAE=14.557;MAF_USDA=4.118
NC_035089.1	38968778	.	A	T	.	.	MAF_INRAE=11.667
NC_035089.1	38968805	.	A	C	.	.	MAF_INRAE=31.013;MAF_USDA=40.0
NC_035089.1	38968808	.	T	C	.	.	MAF_INRAE=41.667;MAF_USDA=42.941
NC_035089.1	38968851	.	G	A	.	.	MAF_INRAE=30.38;MAF_USDA=38.235
NC_035089.1	38968853	.	G	A	.	.	MAF_INRAE=38.333;MAF_USDA=40.588
NC_035089.1	38968868	.	T	A	.	.	MAF_INRAE=14.167;MAF_USDA=15.574
NC_035089.1	38968974	.	A	T	.	.	MAF_USDA=2.459
NC_035089.1	38968984	.	A	G	.	.	MAF_USDA=2.459
NC_035089.1	38969155	.	A	G	.	.	MAF_USDA=1.639
NC_035089.1	38969189	.	C	A	.	.	MAF_USDA=1.639
NC_035089.1	38969216	.	G	A	.	.	MAF_USDA=1.639
NC_035089.1	38969416	.	T	C	.	.	MAF_INRAE=35.443;MAF_USDA=40.0
NC_035089.1	38969587	.	G	A	.	.	MAF_USDA=1.667
NC_035089.1	38969638	.	T	C	.	.	MAF_INRAE=12.025;MAF_USDA=5.738
NC_035089.1	38969830	.	C	A	.	.	MAF_INRAE=14.557;MAF_USDA=2.941
NC_035089.1	38969897	.	T	G	.	.	MAF_INRAE=38.333;MAF_USDA=29.167
NC_035089.1	38970118	.	A	G	.	.	MAF_USDA=1.639
NC_035089.1	38970172	.	T	C	.	.	MAF_INRAE=45.57;MAF_USDA=41.176
NC_035089.1	38970297	.	G	T	.	.	MAF_USDA=1.639
NC_035089.1	38970316	.	G	A	.	.	MAF_INRAE=45.57;MAF_USDA=41.765
NC_035089.1	38970475	.	G	A	.	.	MAF_USDA=1.639
NC_035089.1	38970566	.	T	A	.	.	MAF_INRAE=31.579;MAF_USDA=39.344
NC_035089.1	38970586	.	A	C	.	.	MAF_USDA=5.738
NC_035089.1	38970644	.	T	C	.	.	MAF_USDA=27.5
NC_035089.1	38970798	.	C	T	.	.	MAF_USDA=7.377
NC_035089.1	38970834	.	T	C	.	.	MAF_USDA=3.279
NC_035089.1	38970838	.	T	A	.	.	MAF_INRAE=37.5;MAF_USDA=47.059
NC_035089.1	38970864	.	C	T	.	.	MAF_INRAE=2.5
NC_035089.1	38970891	.	C	T	.	.	MAF_INRAE=46.203;MAF_USDA=42.353
NC_035089.1	38970903	.	C	A	.	.	MAF_INRAE=2.5;MAF_USDA=7.377
NC_035089.1	38970924	.	G	A	.	.	MAF_INRAE=36.076;MAF_USDA=39.412
NC_035089.1	38970941	.	C	T	.	.	MAF_USDA=4.167
NC_035089.1	38970950	.	G	A	.	.	MAF_USDA=4.098
NC_035089.1	38971010	.	G	A	.	.	MAF_USDA=3.279
NC_035089.1	38971024	.	A	T	.	.	MAF_USDA=1.639
NC_035089.1	38971028	.	T	C	.	.	MAF_USDA=1.639
NC_035089.1	38971174	.	C	T	.	.	MAF_USDA=1.639
NC_035089.1	38971180	.	T	C	.	.	MAF_USDA=10.656
NC_035089.1	38971281	.	A	G	.	.	MAF_INRAE=46.835;MAF_USDA=49.412
NC_035089.1	38971409	.	G	A	.	.	MAF_USDA=1.639
NC_035089.1	38971414	.	A	G	.	.	MAF_INRAE=46.203;MAF_USDA=38.824
NC_035089.1	38971475	.	T	A	.	.	MAF_INRAE=2.5
NC_035089.1	38971510	.	A	T	.	.	MAF_INRAE=49.367;MAF_USDA=41.765
NC_035089.1	38971514	.	G	A	.	.	MAF_USDA=5.738
NC_035089.1	38971538	.	T	G	.	.	MAF_USDA=5.738
NC_035089.1	38971572	.	G	T	.	.	MAF_INRAE=48.734;MAF_USDA=37.059
NC_035089.1	38971606	.	T	G	.	.	MAF_USDA=2.459
NC_035089.1	38971615	.	C	A	.	.	MAF_USDA=16.667
NC_035089.1	38971702	.	C	A	.	.	MAF_INRAE=26.582;MAF_USDA=20.588
NC_035089.1	38971712	.	T	C	.	.	MAF_INRAE=48.734;MAF_USDA=47.647
NC_035089.1	38971868	.	C	T	.	.	MAF_USDA=4.098
NC_035089.1	38971929	.	G	C	.	.	MAF_USDA=3.279
NC_035089.1	38971964	.	C	A	.	.	MAF_INRAE=39.873;MAF_USDA=33.529
NC_035089.1	38971969	.	G	T	.	.	MAF_INRAE=38.608;MAF_USDA=45.833
NC_035089.1	38971999	.	C	A	.	.	MAF_INRAE=37.975;MAF_USDA=45.833
NC_035089.1	38972006	.	A	G	.	.	MAF_USDA=6.667
NC_035089.1	38972122	.	G	A	.	.	MAF_INRAE=2.5
NC_035089.1	38972197	.	C	A	.	.	MAF_INRAE=13.333
NC_035089.1	38972370	.	C	A	.	.	MAF_USDA=7.377
NC_035089.1	38972389	.	A	G	.	.	MAF_USDA=4.098
NC_035089.1	38972465	.	C	T	.	.	MAF_USDA=5.0
NC_035089.1	38972493	.	G	A	.	.	MAF_USDA=10.417
NC_035089.1	38972518	.	A	G	.	.	MAF_USDA=7.5
NC_035089.1	38972574	.	C	A	.	.	MAF_USDA=4.918
NC_035089.1	38972628	.	G	A	.	.	MAF_USDA=35.882
NC_035089.1	38972630	.	T	A	.	.	MAF_USDA=35.882
NC_035089.1	38972631	.	A	G	.	.	MAF_USDA=35.882
NC_035089.1	38972632	.	A	G	.	.	MAF_USDA=35.882
NC_035089.1	38972670	.	C	T	.	.	MAF_USDA=7.377
NC_035089.1	38972690	.	T	C	.	.	MAF_INRAE=43.038;MAF_USDA=42.941
NC_035089.1	38972879	.	A	C	.	.	MAF_USDA=2.459
NC_035089.1	38973910	.	G	A	.	.	MAF_USDA=6.034
NC_035089.1	38973999	.	C	T	.	.	MAF_USDA=4.918
NC_035089.1	38974036	.	A	G	.	.	MAF_INRAE=21.519
NC_035089.1	38974173	.	G	A	.	.	MAF_USDA=4.167
NC_035089.1	38974202	.	A	G	.	.	MAF_USDA=2.459
NC_035089.1	38974244	.	T	C	.	.	MAF_INRAE=42.405;MAF_USDA=41.176
NC_035089.1	38974245	.	G	A	.	.	MAF_INRAE=35.833;MAF_USDA=41.176
NC_035089.1	38974293	.	G	A	.	.	MAF_USDA=5.738
NC_035089.1	38974374	.	T	A	.	.	MAF_INRAE=5.263
NC_035089.1	38974507	.	C	T	.	.	MAF_INRAE=6.329;MAF_USDA=13.115
NC_035089.1	38974521	.	G	A	.	.	MAF_INRAE=34.177;MAF_USDA=21.176
NC_035089.1	38974525	.	T	A	.	.	MAF_INRAE=28.333;MAF_USDA=38.235
NC_035089.1	38974568	.	T	G	.	.	MAF_INRAE=25.316;MAF_USDA=42.941
NC_035089.1	38974573	.	C	A	.	.	MAF_INRAE=19.62;MAF_USDA=7.059
NC_035089.1	38974590	.	G	A	.	.	MAF_USDA=4.918
NC_035089.1	38974599	.	G	A	.	.	MAF_INRAE=39.241;MAF_USDA=18.235
NC_035089.1	38974659	.	G	T	.	.	MAF_INRAE=6.667
NC_035089.1	38974694	.	G	C	.	.	MAF_USDA=9.016
NC_035089.1	38974699	.	T	C	.	.	MAF_INRAE=26.582;MAF_USDA=40.588
NC_035089.1	38974704	.	A	G	.	.	MAF_USDA=3.279
NC_035089.1	38974740	.	A	G	.	.	MAF_INRAE=3.333;MAF_USDA=6.557
NC_035089.1	38974812	.	A	G	.	.	MAF_INRAE=6.667;MAF_USDA=1.639
NC_035089.1	38974889	.	T	A	.	.	MAF_INRAE=15.833
NC_035089.1	38974904	.	T	A	.	.	MAF_USDA=6.25
NC_035089.1	38975047	.	G	A	.	.	MAF_USDA=4.706
NC_035089.1	38975181	.	A	T	.	.	MAF_USDA=2.459
NC_035089.1	38975365	.	G	A	.	.	MAF_USDA=7.377
NC_035089.1	38975464	.	G	A	.	.	MAF_USDA=8.333
NC_035089.1	38975551	.	G	A	.	.	MAF_USDA=3.279
NC_035089.1	38975637	.	A	C	.	.	MAF_INRAE=49.367;MAF_USDA=41.176
NC_035089.1	38975812	.	T	C	.	.	MAF_INRAE=48.734;MAF_USDA=24.118
NC_035089.1	38975838	.	A	T	.	.	MAF_INRAE=11.667
NC_035089.1	38975941	.	C	T	.	.	MAF_INRAE=21.519;MAF_USDA=10.0
NC_035089.1	38976181	.	C	A	.	.	MAF_USDA=5.738
NC_035089.1	38976288	.	G	T	.	.	MAF_INRAE=47.468;MAF_USDA=25.882
NC_035089.1	38976345	.	T	C	.	.	MAF_INRAE=48.734;MAF_USDA=25.294
NC_035089.1	38976502	.	C	A	.	.	MAF_USDA=1.639
NC_035089.1	38976551	.	G	T	.	.	MAF_INRAE=15.823;MAF_USDA=3.279
NC_035089.1	38976802	.	C	T	.	.	MAF_INRAE=48.734;MAF_USDA=24.118
NC_035089.1	38976953	.	C	T	.	.	MAF_INRAE=48.734;MAF_USDA=24.118
NC_035089.1	38976974	.	G	A	.	.	MAF_INRAE=48.734;MAF_USDA=24.706
NC_035089.1	38977066	.	C	G	.	.	MAF_USDA=1.639
NC_035089.1	38977084	.	A	C	.	.	MAF_USDA=4.098
NC_035089.1	38977091	.	A	C	.	.	MAF_INRAE=2.5;MAF_USDA=29.412
NC_035089.1	38977126	.	T	C	.	.	MAF_INRAE=48.734;MAF_USDA=25.294
NC_035089.1	38977315	.	C	T	.	.	MAF_USDA=3.279
NC_035089.1	38977368	.	G	A	.	.	MAF_INRAE=21.519;MAF_USDA=9.412
NC_035089.1	38977451	.	A	C	.	.	MAF_INRAE=11.667
NC_035089.1	38977465	.	C	A	.	.	MAF_USDA=8.333
NC_035089.1	38977478	.	G	A	.	.	MAF_INRAE=22.5;MAF_USDA=32.787
NC_035089.1	38977616	.	G	A	.	.	MAF_INRAE=4.167
NC_035089.1	38977675	.	T	C	.	.	MAF_INRAE=46.667;MAF_USDA=37.647
NC_035089.1	38977825	.	A	G	.	.	MAF_INRAE=10.127;MAF_USDA=14.706
NC_035089.1	38977870	.	G	A	.	.	MAF_INRAE=11.667
NC_035089.1	38977926	.	C	T	.	.	MAF_USDA=2.459
NC_035089.1	38977932	.	G	A	.	.	MAF_INRAE=44.937;MAF_USDA=21.765
NC_035089.1	38978106	.	G	A	.	.	MAF_USDA=2.459
NC_035089.1	38978185	.	T	C	.	.	MAF_USDA=4.706
NC_035089.1	38978213	.	A	C	.	.	MAF_USDA=10.417
NC_035089.1	38978226	.	G	T	.	.	MAF_USDA=10.417
NC_035089.1	38978479	.	C	T	.	.	MAF_USDA=4.098
NC_035089.1	38978521	.	A	G	.	.	MAF_USDA=4.706
NC_035089.1	38978650	.	T	G	.	.	MAF_INRAE=48.734;MAF_USDA=48.824
NC_035089.1	38978798	.	C	T	.	.	MAF_INRAE=39.241;MAF_USDA=30.0
NC_035089.1	38978840	.	C	A	.	.	MAF_INRAE=39.241;MAF_USDA=46.471
NC_035089.1	38978917	.	G	A	.	.	MAF_INRAE=39.241;MAF_USDA=28.824
NC_035089.1	38978918	.	G	A	.	.	MAF_INRAE=11.667
NC_035089.1	38978974	.	T	G	.	.	MAF_INRAE=39.241;MAF_USDA=47.647
NC_035089.1	38979012	.	A	C	.	.	MAF_USDA=3.279
NC_035089.1	38979068	.	T	C	.	.	MAF_INRAE=39.241;MAF_USDA=45.294
NC_035089.1	38979356	.	G	C	.	.	MAF_USDA=1.639
NC_035089.1	38979455	.	C	G	.	.	MAF_INRAE=39.241
NC_035089.1	38979482	.	T	C	.	.	MAF_USDA=4.706
NC_035089.1	38979510	.	G	A	.	.	MAF_USDA=3.279
NC_035089.1	38979639	.	A	C	.	.	MAF_INRAE=39.241
NC_035089.1	38979662	.	C	T	.	.	MAF_INRAE=39.241
NC_035089.1	38980102	.	G	C	.	.	MAF_INRAE=41.667
NC_035089.1	38980139	.	A	G	.	.	MAF_INRAE=39.241;MAF_USDA=43.529
NC_035089.1	38980150	.	G	T	.	.	MAF_USDA=22.917
NC_035089.1	38980161	.	G	A	.	.	MAF_INRAE=39.241;MAF_USDA=33.529
NC_035089.1	38980207	.	C	T	.	.	MAF_INRAE=39.241;MAF_USDA=23.529
NC_035089.1	38980251	.	G	A	.	.	MAF_USDA=4.706
NC_035089.1	38980285	.	G	A	.	.	MAF_INRAE=38.608;MAF_USDA=33.529
NC_035089.1	38980562	.	T	C	.	.	MAF_USDA=8.235
NC_035089.1	38980580	.	T	C	.	.	MAF_USDA=25.0
NC_035089.1	38980836	.	T	C	.	.	MAF_INRAE=39.167;MAF_USDA=30.0
NC_035089.1	38980898	.	G	A	.	.	MAF_INRAE=37.5;MAF_USDA=31.176
NC_035089.1	38980936	.	G	C	.	.	MAF_INRAE=6.667;MAF_USDA=2.083
NC_035089.1	38980964	.	C	T	.	.	MAF_INRAE=36.667;MAF_USDA=25.0
NC_035089.1	38981032	.	C	T	.	.	MAF_INRAE=39.167;MAF_USDA=37.059
NC_035089.1	38981072	.	T	C	.	.	MAF_INRAE=40.0;MAF_USDA=31.25
NC_035089.1	38981073	.	A	G	.	.	MAF_USDA=18.75
NC_035089.1	38981163	.	A	G	.	.	MAF_USDA=13.043
NC_035089.1	38981187	.	T	G	.	.	MAF_INRAE=36.667;MAF_USDA=50.0
NC_035089.1	38981320	.	G	A	.	.	MAF_INRAE=29.167
NC_035089.1	38981323	.	A	G	.	.	MAF_INRAE=29.167
NC_035089.1	38981340	.	T	A	.	.	MAF_INRAE=33.333
NC_035089.1	38981341	.	G	T	.	.	MAF_INRAE=33.333
NC_035089.1	38981393	.	T	C	.	.	MAF_USDA=7.143
NC_035089.1	38981394	.	C	A	.	.	MAF_USDA=7.143
NC_035089.1	38981649	.	A	T	.	.	MAF_INRAE=3.333;MAF_USDA=9.016
NC_035089.1	38981804	.	T	A	.	.	MAF_USDA=1.639
NC_035089.1	38981934	.	C	T	.	.	MAF_INRAE=10.759;MAF_USDA=2.459
NC_035089.1	38982152	.	C	T	.	.	MAF_INRAE=3.333
NC_035089.1	38982402	.	G	A	.	.	MAF_INRAE=39.241;MAF_USDA=17.647
NC_035089.1	38982585	.	A	C	.	.	MAF_USDA=10.0
NC_035089.1	38982619	.	C	T	.	.	MAF_USDA=7.377
NC_035089.1	38982823	.	G	A	.	.	MAF_USDA=25.0
NC_035089.1	38982852	.	C	T	.	.	MAF_INRAE=39.241;MAF_USDA=22.024
NC_035089.1	38983116	.	A	T	.	.	MAF_INRAE=39.873;MAF_USDA=24.706
NC_035089.1	38983142	.	G	A	.	.	MAF_USDA=25.0
NC_035089.1	38983157	.	C	A	.	.	MAF_USDA=12.5
NC_035089.1	38983165	.	C	T	.	.	MAF_USDA=12.5
NC_035089.1	38983236	.	A	G	.	.	MAF_USDA=7.5
NC_035089.1	38983259	.	A	G	.	.	MAF_USDA=10.0
NC_035089.1	38983295	.	G	A	.	.	MAF_INRAE=32.911;MAF_USDA=27.059
NC_035089.1	38983302	.	A	G	.	.	MAF_USDA=8.197
NC_035089.1	38983376	.	G	T	.	.	MAF_INRAE=14.557;MAF_USDA=6.25
NC_035089.1	38983415	.	T	C	.	.	MAF_USDA=11.176
NC_035089.1	38983544	.	C	T	.	.	MAF_USDA=2.459
NC_035089.1	38983585	.	C	T	.	.	MAF_INRAE=2.5;MAF_USDA=18.852
NC_035089.1	38983751	.	G	A	.	.	MAF_USDA=4.098
NC_035089.1	38983949	.	C	T	.	.	MAF_USDA=10.588
NC_035089.1	38983981	.	C	A	.	.	MAF_USDA=3.279
NC_035089.1	38984096	.	C	T	.	.	MAF_INRAE=14.557;MAF_USDA=2.941
NC_035089.1	38984281	.	C	T	.	.	MAF_USDA=12.5
NC_035089.1	38984336	.	C	T	.	.	MAF_USDA=1.639
NC_035089.1	38984385	.	G	A	.	.	MAF_USDA=4.918
NC_035089.1	38984561	.	A	G	.	.	MAF_USDA=10.0
NC_035089.1	38984624	.	T	G	.	.	MAF_USDA=13.529
NC_035089.1	38984664	.	A	T	.	.	MAF_USDA=10.0
NC_035089.1	38984673	.	C	A	.	.	MAF_USDA=12.5
NC_035089.1	38984755	.	C	A	.	.	MAF_INRAE=2.632
NC_035089.1	38984804	.	A	G	.	.	MAF_USDA=2.459
NC_035089.1	38984809	.	C	A	.	.	MAF_INRAE=1.667
NC_035089.1	38984897	.	A	G	.	.	MAF_USDA=8.197
NC_035089.1	38984947	.	A	C	.	.	MAF_USDA=8.197
NC_035089.1	38984966	.	C	T	.	.	MAF_USDA=2.459
NC_035089.1	38985014	.	G	A	.	.	MAF_INRAE=38.333;MAF_USDA=21.765
NC_035089.1	38985021	.	C	T	.	.	MAF_USDA=3.279
NC_035089.1	38985037	.	C	T	.	.	MAF_USDA=3.279
NC_035089.1	38985082	.	C	A	.	.	MAF_INRAE=20.833;MAF_USDA=29.167
NC_035089.1	38985137	.	C	T	.	.	MAF_INRAE=22.5;MAF_USDA=39.583
NC_035089.1	38985232	.	T	C	.	.	MAF_INRAE=9.494;MAF_USDA=2.459
NC_035089.1	38985237	.	T	A	.	.	MAF_INRAE=13.924;MAF_USDA=2.941
NC_035089.1	38985321	.	C	T	.	.	MAF_USDA=3.279
NC_035089.1	38985351	.	C	T	.	.	MAF_USDA=2.459
NC_035089.1	38985352	.	G	A	.	.	MAF_INRAE=6.667;MAF_USDA=3.279
NC_035089.1	38985363	.	A	C	.	.	MAF_INRAE=43.671;MAF_USDA=25.294
NC_035089.1	38985403	.	A	C	.	.	MAF_USDA=4.918
NC_035089.1	38985565	.	T	C	.	.	MAF_USDA=1.639
NC_035089.1	38985578	.	G	A	.	.	MAF_INRAE=6.667
NC_035089.1	38985579	.	T	A	.	.	MAF_INRAE=6.667
NC_035089.1	38985628	.	T	A	.	.	MAF_USDA=9.016
NC_035089.1	38985639	.	C	A	.	.	MAF_INRAE=1.667
NC_035089.1	38985788	.	A	G	.	.	MAF_USDA=16.102
NC_035089.1	38985796	.	A	C	.	.	MAF_USDA=11.864
NC_035089.1	38985797	.	G	C	.	.	MAF_USDA=11.864
NC_035089.1	38985847	.	A	T	.	.	MAF_USDA=1.639
NC_035089.1	38985971	.	G	C	.	.	MAF_USDA=2.459
NC_035089.1	38985986	.	T	G	.	.	MAF_USDA=6.557
NC_035089.1	38986058	.	A	C	.	.	MAF_USDA=1.639
NC_035089.1	38986101	.	A	G	.	.	MAF_INRAE=38.608;MAF_USDA=13.529
NC_035089.1	38986115	.	G	A	.	.	MAF_USDA=6.557
NC_035089.1	38986279	.	C	T	.	.	MAF_USDA=9.016
NC_035089.1	38986452	.	A	C	.	.	MAF_USDA=1.639
NC_035089.1	38986454	.	T	G	.	.	MAF_USDA=9.836
NC_035089.1	38986478	.	G	C	.	.	MAF_USDA=1.639
NC_035089.1	38986494	.	T	C	.	.	MAF_USDA=1.639
NC_035089.1	38986503	.	C	A	.	.	MAF_USDA=1.639
NC_035089.1	38986504	.	A	T	.	.	MAF_USDA=1.639
NC_035089.1	38986665	.	G	A	.	.	MAF_INRAE=39.241;MAF_USDA=29.412
NC_035089.1	38986786	.	A	C	.	.	MAF_USDA=1.639
NC_035089.1	38986870	.	T	A	.	.	MAF_USDA=1.639
NC_035089.1	38986957	.	C	G	.	.	MAF_USDA=2.459
NC_035089.1	38987144	.	A	G	.	.	MAF_INRAE=38.608;MAF_USDA=28.235
NC_035089.1	38987192	.	A	T	.	.	MAF_USDA=7.377
NC_035089.1	38987276	.	C	T	.	.	MAF_USDA=6.557
NC_035089.1	38987285	.	A	G	.	.	MAF_USDA=6.557
NC_035089.1	38987503	.	A	C	.	.	MAF_INRAE=24.684;MAF_USDA=10.588
NC_035089.1	38987539	.	G	A	.	.	MAF_INRAE=8.861;MAF_USDA=11.176
NC_035089.1	38987592	.	T	G	.	.	MAF_USDA=9.016
NC_035089.1	38987693	.	A	G	.	.	MAF_USDA=2.459
NC_035089.1	38987726	.	G	T	.	.	MAF_INRAE=17.5
NC_035089.1	38987729	.	T	G	.	.	MAF_USDA=7.647
NC_035089.1	38988062	.	G	T	.	.	MAF_USDA=11.765
NC_035089.1	38988084	.	T	C	.	.	MAF_INRAE=14.557;MAF_USDA=6.557
NC_035089.1	38988127	.	G	A	.	.	MAF_USDA=8.197
NC_035089.1	38988129	.	A	G	.	.	MAF_USDA=25.0
NC_035089.1	38988307	.	T	C	.	.	MAF_INRAE=12.658
NC_035089.1	38988331	.	T	A	.	.	MAF_USDA=2.459
NC_035089.1	38988442	.	G	A	.	.	MAF_USDA=9.836
NC_035089.1	38988444	.	C	T	.	.	MAF_USDA=8.235
NC_035089.1	38988457	.	G	C	.	.	MAF_USDA=4.918
NC_035089.1	38988506	.	G	A	.	.	MAF_USDA=1.639
NC_035089.1	38988547	.	A	C	.	.	MAF_INRAE=43.333;MAF_USDA=42.353
NC_035089.1	38988583	.	C	T	.	.	MAF_USDA=1.639
NC_035089.1	38988589	.	G	T	.	.	MAF_USDA=6.557
NC_035089.1	38988598	.	A	G	.	.	MAF_INRAE=10.127;MAF_USDA=2.459
NC_035089.1	38988621	.	T	G	.	.	MAF_USDA=5.738
NC_035089.1	38988674	.	A	T	.	.	MAF_USDA=3.279
NC_035089.1	38988692	.	G	A	.	.	MAF_USDA=10.417
NC_035089.1	38988868	.	C	A	.	.	MAF_INRAE=48.101;MAF_USDA=32.941
NC_035089.1	38988873	.	C	A	.	.	MAF_USDA=1.639
NC_035089.1	38988919	.	T	C	.	.	MAF_INRAE=10.759;MAF_USDA=18.824
NC_035089.1	38988923	.	T	C	.	.	MAF_USDA=32.941
NC_035089.1	38989038	.	C	T	.	.	MAF_INRAE=47.468;MAF_USDA=31.176
NC_035089.1	38989042	.	T	G	.	.	MAF_INRAE=10.759;MAF_USDA=3.279
NC_035089.1	38989187	.	C	T	.	.	MAF_INRAE=10.759;MAF_USDA=15.882
NC_035089.1	38989196	.	T	A	.	.	MAF_INRAE=46.835;MAF_USDA=31.765
NC_035089.1	38989303	.	G	A	.	.	MAF_INRAE=14.557;MAF_USDA=7.377
NC_035089.1	38989397	.	G	A	.	.	MAF_INRAE=41.139;MAF_USDA=33.529
NC_035089.1	38989472	.	G	A	.	.	MAF_INRAE=41.772;MAF_USDA=31.928
NC_035089.1	38989519	.	A	C	.	.	MAF_USDA=2.542
NC_035089.1	38989548	.	C	T	.	.	MAF_INRAE=25.949;MAF_USDA=40.964
NC_035089.1	38989562	.	T	C	.	.	MAF_INRAE=41.139;MAF_USDA=29.518
NC_035089.1	38989590	.	A	T	.	.	MAF_USDA=7.377
NC_035089.1	38989591	.	G	A	.	.	MAF_USDA=6.557
NC_035089.1	38989618	.	A	T	.	.	MAF_USDA=1.639
NC_035089.1	38989705	.	A	C	.	.	MAF_USDA=2.459
NC_035089.1	38989720	.	T	A	.	.	MAF_USDA=1.639
NC_035089.1	38989774	.	C	G	.	.	MAF_INRAE=37.975;MAF_USDA=13.529
NC_035089.1	38989821	.	C	T	.	.	MAF_INRAE=40.506;MAF_USDA=42.941
NC_035089.1	38989838	.	C	T	.	.	MAF_USDA=2.353
NC_035089.1	38989850	.	A	T	.	.	MAF_USDA=2.459
NC_035089.1	38989942	.	G	A	.	.	MAF_USDA=3.529
NC_035089.1	38989958	.	C	G	.	.	MAF_INRAE=16.456;MAF_USDA=48.824
NC_035089.1	38989977	.	C	G	.	.	MAF_USDA=4.918
NC_035089.1	38989984	.	G	A	.	.	MAF_INRAE=16.456;MAF_USDA=50.0
NC_035089.1	38990041	.	C	A	.	.	MAF_USDA=35.417
NC_035089.1	38990044	.	TTC	TTA	.	.	MAF_USDA=35.417
NC_035089.1	38990046	.	C	A	.	.	MAF_INRAE=18.333
NC_035089.1	38990150	.	A	C	.	.	MAF_INRAE=39.873;MAF_USDA=33.529
NC_035089.1	38990164	.	T	G	.	.	MAF_INRAE=21.053;MAF_USDA=4.918
NC_035089.1	38990202	.	C	T	.	.	MAF_USDA=11.475
NC_035089.1	38990225	.	T	C	.	.	MAF_USDA=11.475
NC_035089.1	38990228	.	C	T	.	.	MAF_USDA=11.475
NC_035089.1	38990231	.	G	C	.	.	MAF_USDA=11.475
NC_035089.1	38990240	.	T	C	.	.	MAF_USDA=2.459
NC_035089.1	38990248	.	C	T	.	.	MAF_INRAE=44.937;MAF_USDA=34.118
NC_035089.1	38990279	.	C	T	.	.	MAF_INRAE=17.722;MAF_USDA=7.059
NC_035089.1	38990342	.	C	T	.	.	MAF_USDA=1.639
NC_035089.1	38990348	.	T	C	.	.	MAF_USDA=3.279
NC_035089.1	38990351	.	G	T	.	.	MAF_USDA=21.765
NC_035089.1	38990402	.	A	C	.	.	MAF_USDA=14.118
NC_035089.1	38990413	.	C	A	.	.	MAF_USDA=20.492
NC_035089.1	38990428	.	T	C	.	.	MAF_INRAE=14.557;MAF_USDA=8.197
NC_035089.1	38990633	.	C	A	.	.	MAF_USDA=9.016
NC_035089.1	38990905	.	C	T	.	.	MAF_USDA=4.918
NC_035089.1	38990967	.	C	A	.	.	MAF_INRAE=10.759
NC_035089.1	38990986	.	A	C	.	.	MAF_INRAE=48.101;MAF_USDA=48.824
NC_035089.1	38991013	.	A	C	.	.	MAF_INRAE=19.62;MAF_USDA=14.706
NC_035089.1	38991028	.	A	T	.	.	MAF_INRAE=19.62
NC_035089.1	38991032	.	A	C	.	.	MAF_INRAE=24.167
NC_035089.1	38991045	.	T	C	.	.	MAF_INRAE=19.62
NC_035089.1	38991082	.	G	A	.	.	MAF_INRAE=10.759
NC_035089.1	38991121	.	C	T	.	.	MAF_INRAE=10.759;MAF_USDA=2.459
NC_035089.1	38991176	.	A	C	.	.	MAF_USDA=4.098
NC_035089.1	38991179	.	G	A	.	.	MAF_INRAE=10.759;MAF_USDA=1.639
NC_035089.1	38991189	.	A	G	.	.	MAF_USDA=3.279
NC_035089.1	38991279	.	G	T	.	.	MAF_INRAE=13.924;MAF_USDA=14.706
NC_035089.1	38991315	.	T	A	.	.	MAF_INRAE=31.646;MAF_USDA=48.824
NC_035089.1	38991474	.	C	T	.	.	MAF_USDA=6.557
NC_035089.1	38991610	.	C	A	.	.	MAF_USDA=7.647
NC_035089.1	38991620	.	T	C	.	.	MAF_INRAE=15.19;MAF_USDA=18.033
NC_035089.1	38991697	.	A	G	.	.	MAF_INRAE=26.582;MAF_USDA=37.647
NC_035089.1	38991704	.	T	A	.	.	MAF_USDA=1.639
NC_035089.1	38991733	.	T	G	.	.	MAF_INRAE=14.557;MAF_USDA=20.492
NC_035089.1	38991739	.	T	G	.	.	MAF_USDA=3.279
NC_035089.1	38991740	.	C	T	.	.	MAF_INRAE=13.333;MAF_USDA=18.033
NC_035089.1	38991741	.	G	A	.	.	MAF_USDA=3.279
NC_035089.1	38991794	.	T	A	.	.	MAF_INRAE=39.241;MAF_USDA=22.917
NC_035089.1	38991976	.	A	T	.	.	MAF_INRAE=11.667
NC_035089.1	38991986	.	T	A	.	.	MAF_INRAE=11.667
NC_035089.1	38992012	.	G	A	.	.	MAF_INRAE=44.937;MAF_USDA=48.214
NC_035089.1	38992061	.	T	C	.	.	MAF_USDA=1.639
NC_035089.1	38992113	.	A	G	.	.	MAF_INRAE=39.167;MAF_USDA=12.353
NC_035089.1	38992153	.	T	A	.	.	MAF_INRAE=37.5;MAF_USDA=47.917
NC_035089.1	38992217	.	A	T	.	.	MAF_USDA=47.917
NC_035089.1	38992225	.	A	G	.	.	MAF_INRAE=5.263;MAF_USDA=31.25
NC_035089.1	38992749	.	A	G	.	.	MAF_USDA=21.951
NC_035089.1	38992763	.	A	G	.	.	MAF_USDA=1.667
NC_035089.1	38992770	.	C	T	.	.	MAF_USDA=6.557
NC_035089.1	38992784	.	C	T	.	.	MAF_USDA=1.639
NC_035089.1	38992900	.	G	A	.	.	MAF_USDA=1.639
NC_035089.1	38992968	.	A	C	.	.	MAF_INRAE=39.873;MAF_USDA=35.294
NC_035089.1	38992976	.	G	A	.	.	MAF_USDA=8.197
NC_035089.1	38993094	.	C	A	.	.	MAF_INRAE=39.241;MAF_USDA=13.69
NC_035089.1	38993101	.	T	A	.	.	MAF_INRAE=2.5
NC_035089.1	38993108	.	A	G	.	.	MAF_INRAE=17.722;MAF_USDA=36.905
NC_035089.1	38993180	.	G	A	.	.	MAF_USDA=13.855
NC_035089.1	38993205	.	C	A	.	.	MAF_INRAE=31.579;MAF_USDA=22.619
NC_035089.1	38993227	.	A	G	.	.	MAF_INRAE=15.19;MAF_USDA=13.333
NC_035089.1	38993228	.	A	G	.	.	MAF_INRAE=18.333;MAF_USDA=13.333
NC_035089.1	38993248	.	C	T	.	.	MAF_INRAE=21.053;MAF_USDA=4.098
NC_035089.1	38993274	.	C	T	.	.	MAF_INRAE=14.557;MAF_USDA=15.574
NC_035089.1	38993451	.	A	C	.	.	MAF_INRAE=21.053
NC_035089.1	38993462	.	C	A	.	.	MAF_INRAE=8.861;MAF_USDA=4.706
NC_035089.1	38993482	.	C	A	.	.	MAF_INRAE=45.57;MAF_USDA=27.059
NC_035089.1	38993532	.	G	A	.	.	MAF_INRAE=14.557;MAF_USDA=19.672
NC_035089.1	38993588	.	C	T	.	.	MAF_USDA=4.706
NC_035089.1	38993594	.	C	T	.	.	MAF_USDA=5.294
NC_035089.1	38993595	.	G	A	.	.	MAF_USDA=6.557
NC_035089.1	38993717	.	T	C	.	.	MAF_INRAE=39.241;MAF_USDA=13.529
NC_035089.1	38993750	.	G	A	.	.	MAF_INRAE=44.937;MAF_USDA=48.235
NC_035089.1	38993764	.	T	G	.	.	MAF_INRAE=36.076;MAF_USDA=50.0
NC_035089.1	38993793	.	T	A	.	.	MAF_INRAE=2.5
NC_035089.1	38993875	.	T	G	.	.	MAF_INRAE=14.557;MAF_USDA=26.23
NC_035089.1	38993889	.	G	T	.	.	MAF_USDA=5.738
NC_035089.1	38993930	.	A	T	.	.	MAF_INRAE=14.557;MAF_USDA=25.41
NC_035089.1	38994051	.	T	A	.	.	MAF_USDA=1.639
NC_035089.1	38994100	.	T	C	.	.	MAF_INRAE=10.759;MAF_USDA=2.459
NC_035089.1	38994155	.	T	G	.	.	MAF_INRAE=36.076;MAF_USDA=45.294
NC_035089.1	38994190	.	A	G	.	.	MAF_INRAE=30.38;MAF_USDA=45.294
NC_035089.1	38994376	.	G	T	.	.	MAF_USDA=7.647
NC_035089.1	38994442	.	T	C	.	.	MAF_INRAE=10.759;MAF_USDA=2.459
NC_035089.1	38994517	.	G	A	.	.	MAF_USDA=6.557
NC_035089.1	38994599	.	A	C	.	.	MAF_INRAE=48.101
NC_035089.1	38994613	.	T	G	.	.	MAF_USDA=1.639
NC_035089.1	38994635	.	C	G	.	.	MAF_USDA=11.176
NC_035089.1	38994707	.	T	C	.	.	MAF_INRAE=48.101;MAF_USDA=30.0
NC_035089.1	38994711	.	A	G	.	.	MAF_USDA=1.639
NC_035089.1	38994752	.	T	G	.	.	MAF_INRAE=11.667
NC_035089.1	38994818	.	C	A	.	.	MAF_USDA=2.459
NC_035089.1	38994829	.	T	A	.	.	MAF_USDA=4.098
NC_035089.1	38995013	.	C	A	.	.	MAF_INRAE=8.861;MAF_USDA=3.529
NC_035089.1	38995084	.	C	T	.	.	MAF_USDA=4.098
NC_035089.1	38995169	.	T	A	.	.	MAF_INRAE=12.5;MAF_USDA=30.588
NC_035089.1	38995241	.	G	C	.	.	MAF_INRAE=39.241;MAF_USDA=13.529
NC_035089.1	38995252	.	T	A	.	.	MAF_USDA=18.333
NC_035089.1	38995253	.	T	G	.	.	MAF_USDA=2.5
NC_035089.1	38995277	.	G	A	.	.	MAF_USDA=14.286
NC_035089.1	38995337	.	G	T	.	.	MAF_USDA=1.639
NC_035089.1	38995473	.	G	T	.	.	MAF_USDA=4.706
NC_035089.1	38995531	.	A	C	.	.	MAF_INRAE=15.823
NC_035089.1	38995612	.	A	T	.	.	MAF_USDA=17.213
NC_035089.1	38995613	.	A	T	.	.	MAF_USDA=25.882
NC_035089.1	38995614	.	A	T	.	.	MAF_USDA=27.059
NC_035089.1	38995615	.	T	A	.	.	MAF_USDA=3.279
NC_035089.1	38995617	.	T	G	.	.	MAF_USDA=3.279
NC_035089.1	38995622	.	T	C	.	.	MAF_USDA=3.279
NC_035089.1	38995810	.	G	T	.	.	MAF_USDA=15.574
NC_035089.1	38995861	.	C	T	.	.	MAF_USDA=3.279
NC_035089.1	38995919	.	G	A	.	.	MAF_USDA=4.098
NC_035089.1	38996011	.	G	A	.	.	MAF_USDA=4.098
NC_035089.1	38996053	.	C	T	.	.	MAF_USDA=14.118
NC_035089.1	38996121	.	C	A	.	.	MAF_USDA=4.098
NC_035089.1	38996147	.	A	C	.	.	MAF_USDA=4.098
NC_035089.1	38996187	.	T	A	.	.	MAF_INRAE=12.5;MAF_USDA=36.471
NC_035089.1	38996342	.	T	G	.	.	MAF_USDA=35.882
NC_035089.1	38996367	.	C	G	.	.	MAF_USDA=1.639
NC_035089.1	38996469	.	T	G	.	.	MAF_USDA=1.639
NC_035089.1	38996495	.	T	G	.	.	MAF_INRAE=12.5;MAF_USDA=30.0
NC_035089.1	38996507	.	C	T	.	.	MAF_INRAE=6.667
NC_035089.1	38996519	.	A	G	.	.	MAF_USDA=14.118
NC_035089.1	38996584	.	C	A	.	.	MAF_INRAE=12.5;MAF_USDA=27.059
NC_035089.1	38996734	.	T	C	.	.	MAF_INRAE=12.5;MAF_USDA=27.647
NC_035089.1	38996825	.	A	T	.	.	MAF_INRAE=11.667;MAF_USDA=28.824
NC_035089.1	38996869	.	C	T	.	.	MAF_USDA=2.459
NC_035089.1	38996952	.	A	T	.	.	MAF_INRAE=12.5;MAF_USDA=28.235
NC_035089.1	38996959	.	G	A	.	.	MAF_USDA=14.118
NC_035089.1	38996982	.	G	T	.	.	MAF_INRAE=12.5;MAF_USDA=28.235
NC_035089.1	38996987	.	G	A	.	.	MAF_USDA=14.706
NC_035089.1	38997037	.	A	G	.	.	MAF_INRAE=12.5;MAF_USDA=25.0
NC_035089.1	38997058	.	A	C	.	.	MAF_INRAE=2.5
NC_035089.1	38997062	.	A	G	.	.	MAF_INRAE=5.263;MAF_USDA=1.639
NC_035089.1	38997128	.	G	T	.	.	MAF_USDA=1.639
NC_035089.1	38997329	.	G	T	.	.	MAF_INRAE=12.5;MAF_USDA=29.412
NC_035089.1	38997372	.	A	T	.	.	MAF_INRAE=12.5;MAF_USDA=27.059
NC_035089.1	38997379	.	C	A	.	.	MAF_USDA=2.459
NC_035089.1	38997437	.	G	A	.	.	MAF_USDA=1.639
NC_035089.1	38997456	.	G	T	.	.	MAF_USDA=12.941
NC_035089.1	38997510	.	C	A	.	.	MAF_INRAE=6.667
NC_035089.1	38997632	.	G	A	.	.	MAF_INRAE=2.5
NC_035089.1	38997654	.	A	G	.	.	MAF_INRAE=12.5;MAF_USDA=25.0
NC_035089.1	38997657	.	T	C	.	.	MAF_INRAE=14.557
NC_035089.1	38997671	.	A	T	.	.	MAF_INRAE=12.5;MAF_USDA=27.647
NC_035089.1	38997744	.	T	C	.	.	MAF_INRAE=12.5;MAF_USDA=27.059
NC_035089.1	38997774	.	C	A	.	.	MAF_USDA=9.412
NC_035089.1	38997827	.	C	T	.	.	MAF_INRAE=21.053;MAF_USDA=4.098
NC_035089.1	38997860	.	T	C	.	.	MAF_INRAE=16.456;MAF_USDA=30.588
NC_035089.1	38997924	.	G	A	.	.	MAF_USDA=4.706
NC_035089.1	38997948	.	T	C	.	.	MAF_INRAE=20.253;MAF_USDA=48.235
NC_035089.1	38998012	.	G	A	.	.	MAF_USDA=11.475
NC_035089.1	38998098	.	G	A	.	.	MAF_INRAE=15.823;MAF_USDA=43.529
NC_035089.1	38998114	.	T	G	.	.	MAF_USDA=1.639
NC_035089.1	38998229	.	T	C	.	.	MAF_INRAE=15.823;MAF_USDA=41.765
NC_035089.1	38998263	.	T	A	.	.	MAF_INRAE=6.667
NC_035089.1	38998268	.	C	A	.	.	MAF_INRAE=6.667
NC_035089.1	38998429	.	C	T	.	.	MAF_USDA=14.583
NC_035089.1	38998430	.	G	A	.	.	MAF_INRAE=39.241;MAF_USDA=13.529
NC_035089.1	38998688	.	T	C	.	.	MAF_USDA=5.294
NC_035089.1	38998729	.	C	A	.	.	MAF_USDA=15.882
NC_035089.1	38998757	.	C	A	.	.	MAF_USDA=1.639
NC_035089.1	38998759	.	T	A	.	.	MAF_USDA=1.639
NC_035089.1	38998796	.	C	T	.	.	MAF_INRAE=29.747;MAF_USDA=32.941
NC_035089.1	38998844	.	A	G	.	.	MAF_USDA=17.213
NC_035089.1	38998897	.	A	T	.	.	MAF_USDA=16.393
NC_035089.1	38998929	.	A	G	.	.	MAF_INRAE=36.709;MAF_USDA=43.529
NC_035089.1	38998966	.	C	T	.	.	MAF_USDA=7.647
NC_035089.1	38998984	.	G	A	.	.	MAF_USDA=15.882
NC_035089.1	38999183	.	C	A	.	.	MAF_INRAE=8.861;MAF_USDA=4.706
NC_035089.1	38999255	.	G	A	.	.	MAF_INRAE=9.494;MAF_USDA=15.476
NC_035089.1	38999362	.	T	C	.	.	MAF_USDA=3.279
NC_035089.1	38999367	.	T	C	.	.	MAF_USDA=4.098
NC_035089.1	38999421	.	A	T	.	.	MAF_USDA=1.639
NC_035089.1	38999432	.	C	T	.	.	MAF_INRAE=9.494;MAF_USDA=15.294
NC_035089.1	38999564	.	T	A	.	.	MAF_INRAE=24.051;MAF_USDA=39.344
NC_035089.1	38999648	.	G	A	.	.	MAF_USDA=2.459
NC_035089.1	38999706	.	A	G	.	.	MAF_INRAE=23.418;MAF_USDA=19.672
NC_035089.1	38999853	.	G	A	.	.	MAF_INRAE=23.418;MAF_USDA=36.066
NC_035089.1	38999906	.	C	A	.	.	MAF_USDA=11.176
NC_035089.1	38999916	.	T	G	.	.	MAF_INRAE=10.759;MAF_USDA=2.459
NC_035089.1	38999930	.	G	A	.	.	MAF_USDA=1.639
NC_035089.1	38999955	.	G	T	.	.	MAF_INRAE=9.494;MAF_USDA=15.882
NC_035089.1	38999957	.	G	A	.	.	MAF_INRAE=2.5;MAF_USDA=15.882
NC_035089.1	39000157	.	C	T	.	.	MAF_USDA=2.459
NC_035089.1	39000256	.	G	A	.	.	MAF_USDA=1.639
NC_035089.1	39000267	.	G	A	.	.	MAF_INRAE=27.848;MAF_USDA=44.118
NC_035089.1	39000396	.	G	A	.	.	MAF_USDA=5.294
NC_035089.1	39000443	.	G	A	.	.	MAF_INRAE=9.494;MAF_USDA=16.471
NC_035089.1	39000476	.	G	T	.	.	MAF_INRAE=26.316;MAF_USDA=10.588
NC_035089.1	39000488	.	T	C	.	.	MAF_USDA=4.918
NC_035089.1	39000833	.	C	T	.	.	MAF_USDA=2.459
NC_035089.1	39000844	.	G	C	.	.	MAF_USDA=1.639
NC_035089.1	39000956	.	G	C	.	.	MAF_INRAE=23.418;MAF_USDA=36.885
NC_035089.1	39001029	.	G	T	.	.	MAF_USDA=4.918
NC_035089.1	39001161	.	G	C	.	.	MAF_INRAE=26.316;MAF_USDA=7.377
NC_035089.1	39001182	.	C	T	.	.	MAF_USDA=2.459
NC_035089.1	39001218	.	A	C	.	.	MAF_INRAE=23.418;MAF_USDA=19.672
NC_035089.1	39001226	.	G	A	.	.	MAF_INRAE=26.316;MAF_USDA=8.824
NC_035089.1	39001385	.	T	G	.	.	MAF_USDA=1.639
NC_035089.1	39001499	.	T	C	.	.	MAF_INRAE=24.684;MAF_USDA=36.885
NC_035089.1	39001593	.	A	C	.	.	MAF_INRAE=27.848;MAF_USDA=41.765
NC_035089.1	39001945	.	T	C	.	.	MAF_INRAE=30.833
NC_035089.1	39002105	.	G	T	.	.	MAF_INRAE=30.833;MAF_USDA=2.083
NC_035089.1	39002170	.	G	A	.	.	MAF_INRAE=2.5;MAF_USDA=14.881
NC_035089.1	39002171	.	C	A	.	.	MAF_INRAE=2.5;MAF_USDA=14.881
NC_035089.1	39002187	.	C	T	.	.	MAF_INRAE=7.5
NC_035089.1	39002203	.	C	T	.	.	MAF_INRAE=32.5;MAF_USDA=49.405
NC_035089.1	39002213	.	A	T	.	.	MAF_USDA=12.5
NC_035089.1	39002225	.	G	T	.	.	MAF_USDA=2.5
NC_035089.1	39002294	.	C	T	.	.	MAF_INRAE=5.263
NC_035089.1	39002305	.	G	T	.	.	MAF_INRAE=26.316;MAF_USDA=10.119
NC_035089.1	39002399	.	A	T	.	.	MAF_USDA=3.279
NC_035089.1	39002547	.	C	T	.	.	MAF_INRAE=20.886;MAF_USDA=31.765
NC_035089.1	39002648	.	C	T	.	.	MAF_INRAE=26.316;MAF_USDA=9.836
NC_035089.1	39002660	.	T	C	.	.	MAF_INRAE=27.848;MAF_USDA=37.647
NC_035089.1	39002727	.	C	T	.	.	MAF_INRAE=9.494;MAF_USDA=15.882
NC_035089.1	39002739	.	G	A	.	.	MAF_INRAE=8.861;MAF_USDA=4.706
NC_035089.1	39002782	.	T	G	.	.	MAF_INRAE=14.557;MAF_USDA=2.941
NC_035089.1	39002787	.	A	G	.	.	MAF_USDA=1.639
NC_035089.1	39002892	.	A	G	.	.	MAF_USDA=1.639
NC_035089.1	39002978	.	G	A	.	.	MAF_USDA=2.459
NC_035089.1	39003053	.	G	T	.	.	MAF_USDA=5.294
NC_035089.1	39003070	.	A	C	.	.	MAF_USDA=3.529
NC_035089.1	39003177	.	A	T	.	.	MAF_INRAE=37.342;MAF_USDA=44.118
NC_035089.1	39003526	.	G	A	.	.	MAF_USDA=4.118
NC_035089.1	39003547	.	G	A	.	.	MAF_INRAE=8.861;MAF_USDA=4.706
NC_035089.1	39003583	.	T	C	.	.	MAF_USDA=1.639
NC_035089.1	39003771	.	A	C	.	.	MAF_USDA=17.059
NC_035089.1	39003782	.	C	A	.	.	MAF_USDA=2.459
NC_035089.1	39003996	.	A	T	.	.	MAF_INRAE=20.886;MAF_USDA=16.471
NC_035089.1	39004097	.	T	A	.	.	MAF_USDA=8.197
NC_035089.1	39004101	.	G	A	.	.	MAF_USDA=9.016
NC_035089.1	39004148	.	CTTTTTTTTTTT	CTTTTTTTTTTA	.	.	MAF_USDA=41.667
NC_035089.1	39004159	.	T	A	.	.	MAF_INRAE=28.333
NC_035089.1	39004169	.	G	T	.	.	MAF_USDA=17.213
NC_035089.1	39004177	.	G	A	.	.	MAF_INRAE=36.076;MAF_USDA=47.059
NC_035089.1	39004189	.	C	T	.	.	MAF_USDA=12.353
NC_035089.1	39004192	.	A	G	.	.	MAF_USDA=14.706
NC_035089.1	39004194	.	T	C	.	.	MAF_INRAE=8.861;MAF_USDA=5.882
NC_035089.1	39004198	.	T	A	.	.	MAF_USDA=10.417
NC_035089.1	39004263	.	G	A	.	.	MAF_INRAE=23.418;MAF_USDA=22.941
NC_035089.1	39004292	.	G	A	.	.	MAF_INRAE=30.0;MAF_USDA=18.824
NC_035089.1	39004310	.	A	G	.	.	MAF_USDA=3.529
NC_035089.1	39004328	.	T	G	.	.	MAF_USDA=12.295
NC_035089.1	39004331	.	T	A	.	.	MAF_USDA=10.656
NC_035089.1	39004335	.	G	A	.	.	MAF_USDA=9.836
NC_035089.1	39004336	.	C	T	.	.	MAF_USDA=10.656
NC_035089.1	39004365	.	G	A	.	.	MAF_INRAE=38.608;MAF_USDA=37.059
NC_035089.1	39004415	.	A	G	.	.	MAF_USDA=1.639
NC_035089.1	39004461	.	A	T	.	.	MAF_INRAE=37.975;MAF_USDA=37.059
NC_035089.1	39004464	.	C	T	.	.	MAF_INRAE=28.333;MAF_USDA=23.529
NC_035089.1	39004465	.	A	G	.	.	MAF_INRAE=30.0;MAF_USDA=37.059
NC_035089.1	39004639	.	C	G	.	.	MAF_INRAE=37.975;MAF_USDA=35.882
NC_035089.1	39004810	.	T	C	.	.	MAF_INRAE=8.861;MAF_USDA=8.333
NC_035089.1	39004846	.	G	A	.	.	MAF_INRAE=17.089;MAF_USDA=9.412
NC_035089.1	39004852	.	C	T	.	.	MAF_USDA=4.918
NC_035089.1	39004928	.	T	A	.	.	MAF_USDA=2.459
NC_035089.1	39004982	.	C	A	.	.	MAF_INRAE=26.316;MAF_USDA=7.377
NC_035089.1	39004985	.	T	A	.	.	MAF_USDA=1.639
NC_035089.1	39005028	.	C	G	.	.	MAF_USDA=10.588
NC_035089.1	39005097	.	G	A	.	.	MAF_INRAE=22.785;MAF_USDA=21.765
NC_035089.1	39005169	.	A	T	.	.	MAF_INRAE=5.263;MAF_USDA=3.279
NC_035089.1	39005191	.	C	A	.	.	MAF_USDA=6.667
NC_035089.1	39005194	.	C	T	.	.	MAF_USDA=6.667
NC_035089.1	39005218	.	A	G	.	.	MAF_USDA=31.25
NC_035089.1	39005243	.	C	T	.	.	MAF_USDA=10.417
NC_035089.1	39005336	.	C	T	.	.	MAF_USDA=10.417
NC_035089.1	39005583	.	G	C	.	.	MAF_USDA=33.333
NC_035089.1	39006482	.	A	T	.	.	MAF_USDA=8.333
NC_035089.1	39006540	.	G	T	.	.	MAF_USDA=20.833
NC_035089.1	39006542	.	T	A	.	.	MAF_USDA=20.833
NC_035089.1	39006571	.	C	T	.	.	MAF_USDA=12.5
NC_035089.1	39006618	.	A	C	.	.	MAF_INRAE=31.579;MAF_USDA=8.333
NC_035089.1	39006656	.	T	C	.	.	MAF_USDA=2.459
NC_035089.1	39006669	.	C	T	.	.	MAF_INRAE=37.975;MAF_USDA=12.941
NC_035089.1	39006775	.	G	A	.	.	MAF_INRAE=5.263;MAF_USDA=1.639
NC_035089.1	39006801	.	G	T	.	.	MAF_INRAE=16.456;MAF_USDA=31.176
NC_035089.1	39006822	.	T	A	.	.	MAF_USDA=1.639
NC_035089.1	39006867	.	A	T	.	.	MAF_USDA=1.639
NC_035089.1	39006897	.	G	A	.	.	MAF_INRAE=39.241;MAF_USDA=13.529
NC_035089.1	39007043	.	T	A	.	.	MAF_USDA=2.459
NC_035089.1	39007084	.	C	T	.	.	MAF_INRAE=6.962;MAF_USDA=4.918
NC_035089.1	39007113	.	C	T	.	.	MAF_INRAE=23.418;MAF_USDA=23.529
NC_035089.1	39007128	.	G	T	.	.	MAF_USDA=4.918
NC_035089.1	39007161	.	A	G	.	.	MAF_INRAE=23.418;MAF_USDA=23.529
NC_035089.1	39007166	.	G	T	.	.	MAF_USDA=1.639
NC_035089.1	39007193	.	C	T	.	.	MAF_USDA=4.098
NC_035089.1	39007203	.	T	A	.	.	MAF_USDA=10.0
NC_035089.1	39007207	.	A	T	.	.	MAF_USDA=10.0
NC_035089.1	39007208	.	T	G	.	.	MAF_USDA=10.0
NC_035089.1	39007217	.	T	G	.	.	MAF_USDA=10.0
NC_035089.1	39007266	.	C	T	.	.	MAF_INRAE=21.519;MAF_USDA=22.353
NC_035089.1	39007268	.	G	T	.	.	MAF_INRAE=27.5;MAF_USDA=21.176
NC_035089.1	39007269	.	C	T	.	.	MAF_INRAE=27.5;MAF_USDA=20.588
NC_035089.1	39007286	.	C	G	.	.	MAF_INRAE=1.667;MAF_USDA=8.235
NC_035089.1	39007312	.	A	G	.	.	MAF_USDA=6.557
NC_035089.1	39007334	.	C	T	.	.	MAF_USDA=9.016
NC_035089.1	39007366	.	G	T	.	.	MAF_USDA=4.098
NC_035089.1	39007384	.	T	C	.	.	MAF_USDA=3.529
NC_035089.1	39007387	.	T	A	.	.	MAF_USDA=4.918
NC_035089.1	39007397	.	A	G	.	.	MAF_USDA=1.639
NC_035089.1	39007467	.	T	A	.	.	MAF_INRAE=24.051;MAF_USDA=22.941
NC_035089.1	39007546	.	A	T	.	.	MAF_INRAE=26.316;MAF_USDA=8.197
NC_035089.1	39007554	.	C	T	.	.	MAF_INRAE=14.557;MAF_USDA=6.557
NC_035089.1	39007627	.	A	G	.	.	MAF_USDA=4.098
NC_035089.1	39007755	.	T	G	.	.	MAF_USDA=1.639
NC_035089.1	39007892	.	C	T	.	.	MAF_USDA=4.918
NC_035089.1	39008021	.	C	A	.	.	MAF_INRAE=23.418;MAF_USDA=18.235
NC_035089.1	39008170	.	C	T	.	.	MAF_INRAE=37.975;MAF_USDA=14.118
NC_035089.1	39008227	.	T	A	.	.	MAF_INRAE=23.418;MAF_USDA=23.529
NC_035089.1	39008228	.	T	G	.	.	MAF_INRAE=29.167;MAF_USDA=23.529
NC_035089.1	39008252	.	G	A	.	.	MAF_INRAE=39.241;MAF_USDA=12.941
NC_035089.1	39008323	.	G	A	.	.	MAF_INRAE=48.101;MAF_USDA=27.059
NC_035089.1	39008352	.	T	G	.	.	MAF_INRAE=21.053;MAF_USDA=4.098
NC_035089.1	39008483	.	G	A	.	.	MAF_INRAE=23.418;MAF_USDA=22.941
NC_035089.1	39008516	.	A	C	.	.	MAF_INRAE=39.241;MAF_USDA=13.529
NC_035089.1	39008584	.	A	C	.	.	MAF_USDA=5.738
NC_035089.1	39008670	.	G	A	.	.	MAF_USDA=1.639
NC_035089.1	39008712	.	G	T	.	.	MAF_INRAE=14.557;MAF_USDA=6.557
NC_035089.1	39008741	.	C	T	.	.	MAF_INRAE=39.241;MAF_USDA=13.529
NC_035089.1	39008742	.	G	A	.	.	MAF_USDA=7.647
NC_035089.1	39008794	.	C	G	.	.	MAF_INRAE=20.253;MAF_USDA=12.353
NC_035089.1	39008885	.	A	T	.	.	MAF_USDA=2.459
NC_035089.1	39008919	.	A	C	.	.	MAF_INRAE=38.608;MAF_USDA=12.941
NC_035089.1	39009184	.	A	G	.	.	MAF_INRAE=5.263;MAF_USDA=21.765
NC_035089.1	39009196	.	C	T	.	.	MAF_USDA=4.918
NC_035089.1	39009250	.	C	T	.	.	MAF_USDA=14.583
NC_035089.1	39009323	.	A	C	.	.	MAF_USDA=29.167
NC_035089.1	39009354	.	G	C	.	.	MAF_INRAE=5.263;MAF_USDA=10.417
NC_035089.1	39009381	.	C	T	.	.	MAF_USDA=11.765
NC_035089.1	39009383	.	C	T	.	.	MAF_INRAE=5.263;MAF_USDA=12.5
NC_035089.1	39009474	.	C	A	.	.	MAF_USDA=9.836
NC_035089.1	39009488	.	G	A	.	.	MAF_INRAE=5.263;MAF_USDA=24.118
NC_035089.1	39009523	.	A	G	.	.	MAF_INRAE=5.263;MAF_USDA=6.557
NC_035089.1	39009606	.	C	T	.	.	MAF_USDA=10.417
NC_035089.1	39009651	.	T	G	.	.	MAF_USDA=10.417
NC_035089.1	39009652	.	C	T	.	.	MAF_USDA=10.417
NC_035089.1	39009732	.	C	G	.	.	MAF_INRAE=37.342;MAF_USDA=22.917
NC_035089.1	39009736	.	C	T	.	.	MAF_USDA=10.588
NC_035089.1	39009747	.	C	A	.	.	MAF_USDA=10.0
NC_035089.1	39009796	.	G	A	.	.	MAF_INRAE=38.608;MAF_USDA=14.118
NC_035089.1	39009833	.	A	G	.	.	MAF_USDA=1.639
NC_035089.1	39009867	.	T	C	.	.	MAF_INRAE=37.975;MAF_USDA=36.31
NC_035089.1	39009893	.	A	T	.	.	MAF_INRAE=31.579;MAF_USDA=13.855
NC_035089.1	39010000	.	G	C	.	.	MAF_USDA=10.588
NC_035089.1	39010001	.	G	A	.	.	MAF_INRAE=20.886;MAF_USDA=22.941
NC_035089.1	39010104	.	C	T	.	.	MAF_INRAE=31.579;MAF_USDA=5.882
NC_035089.1	39010166	.	A	G	.	.	MAF_INRAE=20.886;MAF_USDA=17.857
NC_035089.1	39010193	.	A	G	.	.	MAF_INRAE=23.418;MAF_USDA=23.214
NC_035089.1	39010251	.	A	T	.	.	MAF_INRAE=22.785;MAF_USDA=21.311
NC_035089.1	39010264	.	A	G	.	.	MAF_INRAE=26.316;MAF_USDA=7.377
NC_035089.1	39010297	.	G	T	.	.	MAF_USDA=2.459
NC_035089.1	39010312	.	A	G	.	.	MAF_INRAE=22.152;MAF_USDA=24.118
NC_035089.1	39010568	.	T	G	.	.	MAF_INRAE=24.684;MAF_USDA=10.588
NC_035089.1	39010577	.	G	T	.	.	MAF_INRAE=13.291;MAF_USDA=11.765
NC_035089.1	39010631	.	C	T	.	.	MAF_INRAE=17.722;MAF_USDA=20.588
NC_035089.1	39010652	.	A	C	.	.	MAF_INRAE=39.241;MAF_USDA=15.294
NC_035089.1	39010666	.	G	T	.	.	MAF_USDA=1.639
NC_035089.1	39010692	.	A	C	.	.	MAF_INRAE=26.316;MAF_USDA=8.197
NC_035089.1	39010694	.	T	G	.	.	MAF_INRAE=23.418;MAF_USDA=22.353
NC_035089.1	39010733	.	C	T	.	.	MAF_INRAE=10.833;MAF_USDA=4.706
NC_035089.1	39010918	.	A	T	.	.	MAF_USDA=4.098
NC_035089.1	39010921	.	T	A	.	.	MAF_INRAE=11.667;MAF_USDA=7.647
NC_035089.1	39010940	.	A	G	.	.	MAF_USDA=7.377
NC_035089.1	39010954	.	C	T	.	.	MAF_USDA=6.557
NC_035089.1	39010968	.	G	C	.	.	MAF_USDA=6.557
NC_035089.1	39011000	.	T	C	.	.	MAF_INRAE=41.139;MAF_USDA=40.588
NC_035089.1	39011144	.	G	A	.	.	MAF_INRAE=12.5;MAF_USDA=11.765
NC_035089.1	39011162	.	A	T	.	.	MAF_USDA=2.459
NC_035089.1	39011189	.	A	T	.	.	MAF_INRAE=12.5;MAF_USDA=14.118
NC_035089.1	39011208	.	C	T	.	.	MAF_INRAE=26.316;MAF_USDA=8.197
NC_035089.1	39011257	.	T	A	.	.	MAF_INRAE=39.241;MAF_USDA=13.529
NC_035089.1	39011330	.	C	A	.	.	MAF_USDA=2.459
NC_035089.1	39011367	.	T	G	.	.	MAF_INRAE=14.557;MAF_USDA=6.557
NC_035089.1	39011406	.	T	C	.	.	MAF_INRAE=48.734;MAF_USDA=38.235
NC_035089.1	39011415	.	G	T	.	.	MAF_USDA=4.098
NC_035089.1	39011634	.	G	A	.	.	MAF_USDA=2.459
NC_035089.1	39011645	.	A	G	.	.	MAF_INRAE=14.557;MAF_USDA=20.0
NC_035089.1	39011674	.	G	T	.	.	MAF_USDA=3.279
NC_035089.1	39011734	.	C	T	.	.	MAF_INRAE=31.579;MAF_USDA=8.333
NC_035089.1	39011772	.	G	T	.	.	MAF_USDA=4.918
NC_035089.1	39011909	.	C	G	.	.	MAF_USDA=4.098
NC_035089.1	39011940	.	G	A	.	.	MAF_USDA=12.941
NC_035089.1	39011942	.	A	T	.	.	MAF_INRAE=8.861;MAF_USDA=4.118
NC_035089.1	39011957	.	G	T	.	.	MAF_USDA=2.459
NC_035089.1	39011988	.	C	T	.	.	MAF_USDA=2.459
NC_035089.1	39012077	.	T	G	.	.	MAF_INRAE=23.418;MAF_USDA=34.118
NC_035089.1	39012090	.	C	T	.	.	MAF_INRAE=39.241;MAF_USDA=13.529
NC_035089.1	39012151	.	C	T	.	.	MAF_INRAE=18.354;MAF_USDA=21.176
NC_035089.1	39012208	.	C	T	.	.	MAF_USDA=1.639
NC_035089.1	39012353	.	T	A	.	.	MAF_INRAE=2.5
NC_035089.1	39012374	.	C	A	.	.	MAF_INRAE=39.241;MAF_USDA=32.353
NC_035089.1	39012396	.	G	A	.	.	MAF_INRAE=41.667
NC_035089.1	39012409	.	C	G	.	.	MAF_INRAE=39.241;MAF_USDA=32.738
NC_035089.1	39012410	.	G	T	.	.	MAF_INRAE=41.667;MAF_USDA=33.333
NC_035089.1	39012444	.	A	G	.	.	MAF_INRAE=39.873;MAF_USDA=31.765
NC_035089.1	39012463	.	C	G	.	.	MAF_USDA=14.754
NC_035089.1	39012466	.	A	T	.	.	MAF_USDA=14.754
NC_035089.1	39012470	.	A	T	.	.	MAF_USDA=2.459
NC_035089.1	39012536	.	G	A	.	.	MAF_USDA=1.639
NC_035089.1	39012547	.	T	G	.	.	MAF_INRAE=12.5;MAF_USDA=12.941
NC_035089.1	39012564	.	C	A	.	.	MAF_USDA=14.754
NC_035089.1	39012606	.	C	G	.	.	MAF_USDA=22.917
NC_035089.1	39012629	.	C	T	.	.	MAF_INRAE=24.051;MAF_USDA=21.765
NC_035089.1	39012695	.	C	A	.	.	MAF_USDA=14.754
NC_035089.1	39012698	.	T	G	.	.	MAF_USDA=14.754
NC_035089.1	39012715	.	G	A	.	.	MAF_USDA=3.529
NC_035089.1	39012721	.	G	A	.	.	MAF_INRAE=39.873;MAF_USDA=27.647
NC_035089.1	39012744	.	T	C	.	.	MAF_INRAE=39.241;MAF_USDA=13.529
NC_035089.1	39012777	.	G	A	.	.	MAF_USDA=11.765
NC_035089.1	39012815	.	C	T	.	.	MAF_USDA=7.647
NC_035089.1	39012886	.	C	T	.	.	MAF_INRAE=12.5;MAF_USDA=12.941
NC_035089.1	39012945	.	G	A	.	.	MAF_USDA=4.098
NC_035089.1	39013054	.	T	G	.	.	MAF_INRAE=18.354;MAF_USDA=12.941
NC_035089.1	39013061	.	A	C	.	.	MAF_USDA=7.647
NC_035089.1	39013085	.	G	A	.	.	MAF_INRAE=31.579
NC_035089.1	39013126	.	A	C	.	.	MAF_INRAE=48.734;MAF_USDA=32.941
NC_035089.1	39013217	.	C	T	.	.	MAF_INRAE=49.367;MAF_USDA=35.294
NC_035089.1	39013232	.	G	T	.	.	MAF_INRAE=39.241;MAF_USDA=13.529
NC_035089.1	39013255	.	T	A	.	.	MAF_INRAE=48.101;MAF_USDA=35.294
NC_035089.1	39013347	.	G	A	.	.	MAF_USDA=7.647
NC_035089.1	39013391	.	A	G	.	.	MAF_INRAE=48.734;MAF_USDA=35.119
NC_035089.1	39013439	.	A	G	.	.	MAF_USDA=1.639
NC_035089.1	39013458	.	A	G	.	.	MAF_USDA=1.639
NC_035089.1	39013513	.	T	C	.	.	MAF_USDA=22.951
NC_035089.1	39013514	.	G	A	.	.	MAF_USDA=22.951
NC_035089.1	39013516	.	A	C	.	.	MAF_INRAE=41.667;MAF_USDA=13.529
NC_035089.1	39013538	.	T	A	.	.	MAF_USDA=22.951
NC_035089.1	39013545	.	A	G	.	.	MAF_USDA=3.529
NC_035089.1	39013564	.	T	G	.	.	MAF_INRAE=18.354;MAF_USDA=11.176
NC_035089.1	39013609	.	T	G	.	.	MAF_INRAE=23.418;MAF_USDA=12.353
NC_035089.1	39013616	.	T	A	.	.	MAF_INRAE=39.241;MAF_USDA=13.529
NC_035089.1	39013617	.	C	A	.	.	MAF_USDA=16.393
NC_035089.1	39013622	.	T	C	.	.	MAF_USDA=23.77
NC_035089.1	39013652	.	C	A	.	.	MAF_USDA=23.77
NC_035089.1	39013730	.	C	G	.	.	MAF_USDA=12.941
NC_035089.1	39013782	.	T	C	.	.	MAF_INRAE=26.316;MAF_USDA=8.197
NC_035089.1	39013800	.	C	G	.	.	MAF_USDA=2.459
NC_035089.1	39013832	.	C	A	.	.	MAF_INRAE=26.316;MAF_USDA=9.016
NC_035089.1	39013902	.	C	T	.	.	MAF_INRAE=19.62;MAF_USDA=11.765
NC_035089.1	39013957	.	G	T	.	.	MAF_USDA=2.459
NC_035089.1	39014028	.	C	A	.	.	MAF_INRAE=38.608;MAF_USDA=15.294
NC_035089.1	39014312	.	C	A	.	.	MAF_USDA=3.279
NC_035089.1	39014320	.	T	C	.	.	MAF_USDA=9.836
NC_035089.1	39014322	.	A	G	.	.	MAF_USDA=6.557
NC_035089.1	39014329	.	A	G	.	.	MAF_USDA=15.294
NC_035089.1	39014368	.	G	A	.	.	MAF_USDA=5.738
NC_035089.1	39014372	.	C	A	.	.	MAF_USDA=3.279
NC_035089.1	39014385	.	T	C	.	.	MAF_USDA=6.557
NC_035089.1	39014389	.	G	A	.	.	MAF_USDA=10.0
NC_035089.1	39014402	.	C	A	.	.	MAF_USDA=2.459
NC_035089.1	39014533	.	G	T	.	.	MAF_USDA=2.459
NC_035089.1	39014542	.	G	C	.	.	MAF_INRAE=21.667;MAF_USDA=14.706
NC_035089.1	39014550	.	C	G	.	.	MAF_USDA=11.765
NC_035089.1	39014570	.	C	T	.	.	MAF_INRAE=10.833
NC_035089.1	39014811	.	C	A	.	.	MAF_USDA=23.913
NC_035089.1	39016820	.	T	G	.	.	MAF_USDA=27.083
NC_035089.1	39018886	.	A	T	.	.	MAF_USDA=1.639
NC_035089.1	39018912	.	C	T	.	.	MAF_USDA=4.918
NC_035089.1	39018951	.	C	A	.	.	MAF_USDA=10.656
NC_035089.1	39019023	.	T	A	.	.	MAF_USDA=2.459
NC_035089.1	39019054	.	T	A	.	.	MAF_USDA=19.672
NC_035089.1	39019068	.	C	A	.	.	MAF_USDA=8.197
NC_035089.1	39019165	.	G	A	.	.	MAF_USDA=9.836
NC_035089.1	39019175	.	G	A	.	.	MAF_USDA=2.459
NC_035089.1	39019205	.	A	G	.	.	MAF_INRAE=1.667;MAF_USDA=10.0
NC_035089.1	39019280	.	T	C	.	.	MAF_USDA=5.738
NC_035089.1	39019284	.	G	C	.	.	MAF_INRAE=41.667;MAF_USDA=15.294
NC_035089.1	39019303	.	A	T	.	.	MAF_INRAE=35.443;MAF_USDA=44.706
NC_035089.1	39019307	.	C	T	.	.	MAF_USDA=3.279
NC_035089.1	39019385	.	C	T	.	.	MAF_USDA=7.647
NC_035089.1	39019493	.	G	A	.	.	MAF_INRAE=39.241;MAF_USDA=13.529
NC_035089.1	39019499	.	G	T	.	.	MAF_USDA=3.279
NC_035089.1	39019534	.	T	A	.	.	MAF_USDA=1.639
NC_035089.1	39019766	.	T	C	.	.	MAF_USDA=7.647
NC_035089.1	39019787	.	T	C	.	.	MAF_USDA=1.639
NC_035089.1	39019867	.	A	G	.	.	MAF_INRAE=36.076;MAF_USDA=31.176
NC_035089.1	39020008	.	A	C	.	.	MAF_INRAE=38.608;MAF_USDA=13.529
NC_035089.1	39020057	.	G	C	.	.	MAF_INRAE=39.241;MAF_USDA=17.059
NC_035089.1	39020058	.	C	A	.	.	MAF_USDA=3.279
NC_035089.1	39020076	.	G	T	.	.	MAF_INRAE=23.418;MAF_USDA=14.118
NC_035089.1	39020106	.	T	A	.	.	MAF_INRAE=26.316;MAF_USDA=9.016
NC_035089.1	39020189	.	T	C	.	.	MAF_INRAE=37.342;MAF_USDA=31.765
NC_035089.1	39020206	.	C	T	.	.	MAF_USDA=11.765
NC_035089.1	39020578	.	T	G	.	.	MAF_USDA=1.639
NC_035089.1	39020615	.	T	C	.	.	MAF_USDA=2.459
NC_035089.1	39020690	.	C	T	.	.	MAF_USDA=1.639
NC_035089.1	39020821	.	G	A	.	.	MAF_INRAE=21.053
NC_035089.1	39020881	.	A	T	.	.	MAF_INRAE=31.579;MAF_USDA=15.882
NC_035089.1	39020888	.	C	A	.	.	MAF_INRAE=26.316;MAF_USDA=9.016
NC_035089.1	39020931	.	A	C	.	.	MAF_USDA=3.279
NC_035089.1	39021021	.	C	G	.	.	MAF_USDA=2.459
NC_035089.1	39021098	.	A	G	.	.	MAF_INRAE=31.579;MAF_USDA=5.882
NC_035089.1	39021107	.	A	C	.	.	MAF_USDA=2.459
NC_035089.1	39021125	.	C	A	.	.	MAF_INRAE=32.911;MAF_USDA=21.765
NC_035089.1	39021152	.	G	A	.	.	MAF_USDA=4.118
NC_035089.1	39021249	.	T	A	.	.	MAF_INRAE=23.418;MAF_USDA=14.118
NC_035089.1	39021336	.	A	G	.	.	MAF_USDA=6.557
NC_035089.1	39021565	.	A	T	.	.	MAF_INRAE=18.354;MAF_USDA=14.706
NC_035089.1	39021580	.	C	A	.	.	MAF_USDA=6.471
NC_035089.1	39021659	.	A	G	.	.	MAF_USDA=3.279
NC_035089.1	39021690	.	T	C	.	.	MAF_INRAE=13.291;MAF_USDA=6.557
NC_035089.1	39021790	.	G	T	.	.	MAF_USDA=1.639
NC_035089.1	39021898	.	G	A	.	.	MAF_USDA=9.016
NC_035089.1	39021974	.	T	C	.	.	MAF_USDA=4.918
NC_035089.1	39022302	.	T	A	.	.	MAF_INRAE=39.241;MAF_USDA=15.882
NC_035089.1	39022329	.	G	A	.	.	MAF_INRAE=39.241;MAF_USDA=22.917
NC_035089.1	39022356	.	G	A	.	.	MAF_INRAE=31.579;MAF_USDA=19.412
NC_035089.1	39022372	.	G	T	.	.	MAF_USDA=1.639
NC_035089.1	39022382	.	T	A	.	.	MAF_USDA=9.412
NC_035089.1	39022398	.	A	G	.	.	MAF_INRAE=41.667;MAF_USDA=45.833
NC_035089.1	39022431	.	A	T	.	.	MAF_USDA=1.639
NC_035089.1	39022580	.	G	T	.	.	MAF_INRAE=10.759;MAF_USDA=2.459
NC_035089.1	39022611	.	C	A	.	.	MAF_USDA=1.639
NC_035089.1	39022681	.	G	T	.	.	MAF_USDA=1.639
NC_035089.1	39022745	.	C	G	.	.	MAF_INRAE=18.354;MAF_USDA=14.706
NC_035089.1	39022774	.	C	A	.	.	MAF_USDA=7.377
NC_035089.1	39022816	.	C	A	.	.	MAF_USDA=3.279
NC_035089.1	39022829	.	A	C	.	.	MAF_USDA=9.836
NC_035089.1	39022920	.	C	A	.	.	MAF_USDA=1.639
NC_035089.1	39022998	.	A	G	.	.	MAF_USDA=4.706
NC_035089.1	39023026	.	C	T	.	.	MAF_USDA=2.459
NC_035089.1	39023031	.	A	T	.	.	MAF_INRAE=1.667;MAF_USDA=10.0
NC_035089.1	39023053	.	C	T	.	.	MAF_USDA=6.557
NC_035089.1	39023102	.	T	A	.	.	MAF_USDA=9.836
NC_035089.1	39023230	.	T	C	.	.	MAF_USDA=2.459
NC_035089.1	39023259	.	G	A	.	.	MAF_USDA=5.0
NC_035089.1	39023348	.	T	G	.	.	MAF_USDA=1.639
NC_035089.1	39024004	.	G	T	.	.	MAF_USDA=7.377
NC_035089.1	39024005	.	G	A	.	.	MAF_USDA=33.529
NC_035089.1	39024007	.	T	G	.	.	MAF_USDA=7.377
NC_035089.1	39024032	.	G	A	.	.	MAF_USDA=13.934
NC_035089.1	39024050	.	A	C	.	.	MAF_USDA=6.557
NC_035089.1	39024168	.	C	T	.	.	MAF_INRAE=18.354;MAF_USDA=11.765
NC_035089.1	39024254	.	A	G	.	.	MAF_USDA=2.459
NC_035089.1	39024310	.	A	C	.	.	MAF_INRAE=17.089;MAF_USDA=37.647
NC_035089.1	39024388	.	G	T	.	.	MAF_USDA=8.197
NC_035089.1	39024427	.	A	C	.	.	MAF_INRAE=1.667;MAF_USDA=10.119
NC_035089.1	39024689	.	C	T	.	.	MAF_INRAE=24.684;MAF_USDA=10.588
NC_035089.1	39024721	.	A	T	.	.	MAF_INRAE=17.722;MAF_USDA=37.647
NC_035089.1	39024750	.	C	G	.	.	MAF_INRAE=39.241;MAF_USDA=17.647
NC_035089.1	39024826	.	T	G	.	.	MAF_USDA=3.279
NC_035089.1	39024947	.	A	G	.	.	MAF_INRAE=17.722
NC_035089.1	39024952	.	A	C	.	.	MAF_USDA=4.098
NC_035089.1	39024982	.	G	C	.	.	MAF_INRAE=24.684;MAF_USDA=23.81
NC_035089.1	39025026	.	T	A	.	.	MAF_INRAE=2.5
NC_035089.1	39025027	.	G	A	.	.	MAF_INRAE=7.5
NC_035089.1	39025036	.	A	C	.	.	MAF_INRAE=8.333
NC_035089.1	39025074	.	T	A	.	.	MAF_INRAE=5.833
NC_035089.1	39025103	.	A	T	.	.	MAF_INRAE=6.667
NC_035089.1	39025107	.	A	T	.	.	MAF_INRAE=8.333
NC_035089.1	39025142	.	T	A	.	.	MAF_INRAE=5.0;MAF_USDA=13.934
NC_035089.1	39025165	.	T	G	.	.	MAF_INRAE=2.5
NC_035089.1	39025188	.	G	T	.	.	MAF_USDA=1.639
NC_035089.1	39025270	.	C	T	.	.	MAF_USDA=7.377
NC_035089.1	39025329	.	T	A	.	.	MAF_INRAE=8.333
NC_035089.1	39025339	.	G	A	.	.	MAF_INRAE=10.0
NC_035089.1	39025348	.	A	G	.	.	MAF_USDA=2.459
NC_035089.1	39025349	.	G	A	.	.	MAF_INRAE=8.333
NC_035089.1	39025350	.	C	A	.	.	MAF_INRAE=8.333
NC_035089.1	39025354	.	A	C	.	.	MAF_INRAE=8.333
NC_035089.1	39025359	.	T	G	.	.	MAF_INRAE=9.167
NC_035089.1	39025398	.	A	C	.	.	MAF_INRAE=3.333
NC_035089.1	39025408	.	T	A	.	.	MAF_INRAE=3.333
NC_035089.1	39025410	.	A	G	.	.	MAF_INRAE=3.333
NC_035089.1	39025421	.	G	T	.	.	MAF_INRAE=5.833
NC_035089.1	39025433	.	C	T	.	.	MAF_INRAE=3.333
NC_035089.1	39025533	.	C	T	.	.	MAF_INRAE=25.949;MAF_USDA=28.571
NC_035089.1	39025551	.	A	G	.	.	MAF_INRAE=37.342;MAF_USDA=16.071
NC_035089.1	39025567	.	G	T	.	.	MAF_USDA=7.738
NC_035089.1	39025568	.	C	T	.	.	MAF_USDA=7.738
NC_035089.1	39025628	.	A	G	.	.	MAF_USDA=1.667
NC_035089.1	39025636	.	T	A	.	.	MAF_INRAE=26.316;MAF_USDA=8.333
NC_035089.1	39025693	.	T	C	.	.	MAF_USDA=6.78
NC_035089.1	39025730	.	G	T	.	.	MAF_INRAE=36.709;MAF_USDA=15.294
NC_035089.1	39025758	.	C	T	.	.	MAF_USDA=3.279
NC_035089.1	39025776	.	A	G	.	.	MAF_INRAE=18.354;MAF_USDA=37.059
NC_035089.1	39025788	.	C	T	.	.	MAF_USDA=1.639
NC_035089.1	39025799	.	C	T	.	.	MAF_INRAE=1.667;MAF_USDA=10.119
NC_035089.1	39025859	.	A	C	.	.	MAF_INRAE=37.342;MAF_USDA=16.667
NC_035089.1	39025870	.	C	T	.	.	MAF_INRAE=23.418;MAF_USDA=14.286
NC_035089.1	39025989	.	A	C	.	.	MAF_INRAE=20.253;MAF_USDA=14.881
NC_035089.1	39025990	.	T	C	.	.	MAF_INRAE=18.354;MAF_USDA=38.095
NC_035089.1	39026029	.	C	T	.	.	MAF_INRAE=12.5
NC_035089.1	39026030	.	G	T	.	.	MAF_INRAE=37.342;MAF_USDA=17.262
NC_035089.1	39026070	.	C	T	.	.	MAF_INRAE=37.342;MAF_USDA=15.882
NC_035089.1	39026130	.	T	G	.	.	MAF_USDA=10.417
NC_035089.1	39026131	.	G	T	.	.	MAF_USDA=3.333
NC_035089.1	39026158	.	C	A	.	.	MAF_INRAE=18.354;MAF_USDA=12.5
NC_035089.1	39026198	.	A	C	.	.	MAF_USDA=6.667
NC_035089.1	39026200	.	A	C	.	.	MAF_INRAE=39.167;MAF_USDA=16.667
NC_035089.1	39026264	.	C	T	.	.	MAF_INRAE=14.557;MAF_USDA=6.667
NC_035089.1	39026265	.	G	A	.	.	MAF_USDA=3.333
NC_035089.1	39026273	.	C	G	.	.	MAF_USDA=7.738
NC_035089.1	39026314	.	AGC	AGA	.	.	MAF_USDA=45.833
NC_035089.1	39026316	.	C	A	.	.	MAF_INRAE=44.304
NC_035089.1	39026349	.	G	A	.	.	MAF_USDA=4.167
NC_035089.1	39026438	.	C	A	.	.	MAF_USDA=22.024
NC_035089.1	39026472	.	G	A	.	.	MAF_USDA=2.5
NC_035089.1	39026504	.	A	T	.	.	MAF_INRAE=15.0;MAF_USDA=9.524
NC_035089.1	39026542	.	A	G	.	.	MAF_INRAE=37.342;MAF_USDA=16.667
NC_035089.1	39026563	.	C	T	.	.	MAF_INRAE=12.5;MAF_USDA=12.5
NC_035089.1	39026653	.	C	T	.	.	MAF_INRAE=13.333;MAF_USDA=31.765
NC_035089.1	39026654	.	A	T	.	.	MAF_INRAE=18.354;MAF_USDA=14.706
NC_035089.1	39026669	.	G	A	.	.	MAF_INRAE=7.5;MAF_USDA=5.294
NC_035089.1	39026680	.	T	A	.	.	MAF_INRAE=2.5
NC_035089.1	39026826	.	A	C	.	.	MAF_INRAE=39.241;MAF_USDA=17.647
NC_035089.1	39026931	.	T	G	.	.	MAF_INRAE=1.667;MAF_USDA=25.0
NC_035089.1	39026994	.	T	A	.	.	MAF_INRAE=1.667;MAF_USDA=10.0
NC_035089.1	39026995	.	A	T	.	.	MAF_INRAE=1.667;MAF_USDA=10.0
NC_035089.1	39027081	.	A	T	.	.	MAF_INRAE=14.557;MAF_USDA=6.557
NC_035089.1	39027097	.	C	T	.	.	MAF_INRAE=2.5
NC_035089.1	39027118	.	G	T	.	.	MAF_INRAE=14.557;MAF_USDA=5.738
NC_035089.1	39027145	.	C	A	.	.	MAF_USDA=1.639
NC_035089.1	39027226	.	C	A	.	.	MAF_USDA=1.639
NC_035089.1	39027242	.	C	T	.	.	MAF_USDA=1.639
NC_035089.1	39027315	.	G	T	.	.	MAF_INRAE=10.833;MAF_USDA=4.706
NC_035089.1	39027399	.	T	A	.	.	MAF_INRAE=17.722;MAF_USDA=14.286
NC_035089.1	39027413	.	A	G	.	.	MAF_INRAE=18.354;MAF_USDA=13.529
NC_035089.1	39027419	.	G	A	.	.	MAF_USDA=7.377
NC_035089.1	39027436	.	T	C	.	.	MAF_INRAE=10.127;MAF_USDA=2.459
NC_035089.1	39027437	.	G	T	.	.	MAF_INRAE=11.667;MAF_USDA=2.459
NC_035089.1	39027456	.	C	G	.	.	MAF_USDA=7.059
NC_035089.1	39027551	.	T	G	.	.	MAF_USDA=3.529
NC_035089.1	39027554	.	T	C	.	.	MAF_USDA=4.918
NC_035089.1	39027571	.	A	G	.	.	MAF_USDA=5.738
NC_035089.1	39027624	.	A	G	.	.	MAF_INRAE=43.038;MAF_USDA=36.471
NC_035089.1	39027638	.	G	A	.	.	MAF_USDA=10.656
NC_035089.1	39027639	.	T	A	.	.	MAF_INRAE=23.418;MAF_USDA=12.353
NC_035089.1	39027672	.	C	A	.	.	MAF_USDA=2.459
NC_035089.1	39027703	.	C	T	.	.	MAF_INRAE=39.241;MAF_USDA=13.529
NC_035089.1	39027720	.	C	T	.	.	MAF_INRAE=39.241;MAF_USDA=13.529
NC_035089.1	39027803	.	C	T	.	.	MAF_USDA=4.918
NC_035089.1	39027893	.	C	T	.	.	MAF_INRAE=43.038;MAF_USDA=38.235
NC_035089.1	39027902	.	C	A	.	.	MAF_USDA=3.279
NC_035089.1	39027917	.	C	T	.	.	MAF_INRAE=1.667;MAF_USDA=10.0
NC_035089.1	39027969	.	A	C	.	.	MAF_USDA=1.639
NC_035089.1	39028028	.	C	T	.	.	MAF_INRAE=39.241;MAF_USDA=17.059
NC_035089.1	39028065	.	G	T	.	.	MAF_INRAE=26.316;MAF_USDA=7.377
NC_035089.1	39028075	.	A	T	.	.	MAF_USDA=4.918
NC_035089.1	39028236	.	C	T	.	.	MAF_USDA=2.459
NC_035089.1	39028241	.	A	G	.	.	MAF_USDA=1.639
NC_035089.1	39028291	.	TA	TT	.	.	MAF_USDA=45.833
NC_035089.1	39028292	.	A	T	.	.	MAF_INRAE=50.0
NC_035089.1	39028331	.	A	G	.	.	MAF_USDA=4.918
NC_035089.1	39028366	.	G	A	.	.	MAF_INRAE=38.608;MAF_USDA=17.647
NC_035089.1	39028402	.	C	A	.	.	MAF_USDA=2.459
NC_035089.1	39028436	.	C	T	.	.	MAF_INRAE=15.0;MAF_USDA=12.941
NC_035089.1	39028695	.	A	C	.	.	MAF_INRAE=1.667;MAF_USDA=14.583
NC_035089.1	39028697	.	C	T	.	.	MAF_INRAE=1.667;MAF_USDA=14.583
NC_035089.1	39028718	.	T	G	.	.	MAF_INRAE=1.667
NC_035089.1	39028720	.	A	G	.	.	MAF_INRAE=1.667
NC_035089.1	39028819	.	C	T	.	.	MAF_INRAE=39.241;MAF_USDA=15.294
NC_035089.1	39028851	.	G	A	.	.	MAF_INRAE=24.684;MAF_USDA=10.588
NC_035089.1	39028860	.	A	G	.	.	MAF_USDA=2.459
NC_035089.1	39028931	.	T	G	.	.	MAF_INRAE=38.608;MAF_USDA=13.529
NC_035089.1	39029061	.	G	A	.	.	MAF_INRAE=14.167;MAF_USDA=34.706
NC_035089.1	39029362	.	C	A	.	.	MAF_INRAE=50.0;MAF_USDA=48.824
NC_035089.1	39029364	.	G	A	.	.	MAF_INRAE=44.167;MAF_USDA=48.824
NC_035089.1	39029372	.	C	A	.	.	MAF_INRAE=14.167;MAF_USDA=11.765
NC_035089.1	39029397	.	G	A	.	.	MAF_INRAE=2.5
NC_035089.1	39029642	.	G	A	.	.	MAF_USDA=7.647
NC_035089.1	39029662	.	C	T	.	.	MAF_USDA=1.639
NC_035089.1	39029674	.	G	C	.	.	MAF_USDA=7.377
NC_035089.1	39029725	.	C	T	.	.	MAF_INRAE=8.861;MAF_USDA=5.882
NC_035089.1	39029726	.	C	T	.	.	MAF_INRAE=1.667;MAF_USDA=5.882
NC_035089.1	39029778	.	C	T	.	.	MAF_INRAE=1.667;MAF_USDA=18.824
NC_035089.1	39029805	.	C	T	.	.	MAF_USDA=2.459
NC_035089.1	39029847	.	T	G	.	.	MAF_USDA=5.738
NC_035089.1	39029866	.	G	T	.	.	MAF_USDA=1.639
NC_035089.1	39029879	.	A	G	.	.	MAF_INRAE=11.667;MAF_USDA=8.235
NC_035089.1	39029890	.	G	A	.	.	MAF_INRAE=22.5;MAF_USDA=10.0
NC_035089.1	39029900	.	C	T	.	.	MAF_INRAE=40.506;MAF_USDA=18.235
NC_035089.1	39029929	.	G	T	.	.	MAF_USDA=20.588
NC_035089.1	39029959	.	G	A	.	.	MAF_USDA=2.5
NC_035089.1	39030004	.	G	A	.	.	MAF_USDA=2.459
NC_035089.1	39030031	.	C	T	.	.	MAF_INRAE=8.861;MAF_USDA=4.118
NC_035089.1	39030117	.	G	T	.	.	MAF_USDA=3.279
NC_035089.1	39030130	.	T	C	.	.	MAF_USDA=3.279
NC_035089.1	39030149	.	C	T	.	.	MAF_INRAE=18.354;MAF_USDA=18.824
NC_035089.1	39030154	.	C	A	.	.	MAF_USDA=14.118
NC_035089.1	39030174	.	C	T	.	.	MAF_INRAE=11.667;MAF_USDA=6.471
NC_035089.1	39030186	.	G	C	.	.	MAF_INRAE=26.316;MAF_USDA=7.377
NC_035089.1	39030258	.	T	G	.	.	MAF_INRAE=31.579;MAF_USDA=14.458
NC_035089.1	39030402	.	T	C	.	.	MAF_USDA=7.627
NC_035089.1	39030530	.	G	A	.	.	MAF_USDA=2.459
NC_035089.1	39030559	.	T	A	.	.	MAF_USDA=2.459
NC_035089.1	39030564	.	C	T	.	.	MAF_USDA=1.639
NC_035089.1	39030648	.	T	G	.	.	MAF_INRAE=31.579;MAF_USDA=18.235
NC_035089.1	39030696	.	C	G	.	.	MAF_INRAE=12.025;MAF_USDA=5.882
NC_035089.1	39030837	.	A	G	.	.	MAF_INRAE=11.667;MAF_USDA=7.059
NC_035089.1	39030892	.	G	C	.	.	MAF_INRAE=20.833;MAF_USDA=18.75
NC_035089.1	39030917	.	A	T	.	.	MAF_USDA=2.941
NC_035089.1	39030959	.	C	T	.	.	MAF_USDA=3.279
NC_035089.1	39031022	.	T	G	.	.	MAF_INRAE=38.608;MAF_USDA=17.647
NC_035089.1	39031045	.	C	T	.	.	MAF_INRAE=18.987;MAF_USDA=21.765
NC_035089.1	39031243	.	G	A	.	.	MAF_USDA=5.738
NC_035089.1	39031286	.	A	C	.	.	MAF_INRAE=38.608;MAF_USDA=14.118
NC_035089.1	39031414	.	C	T	.	.	MAF_INRAE=38.608;MAF_USDA=19.412
NC_035089.1	39031453	.	A	C	.	.	MAF_INRAE=31.579;MAF_USDA=5.882
NC_035089.1	39031496	.	T	G	.	.	MAF_USDA=25.0
NC_035089.1	39031539	.	G	T	.	.	MAF_USDA=8.235
NC_035089.1	39031624	.	A	T	.	.	MAF_INRAE=10.0
NC_035089.1	39031806	.	C	T	.	.	MAF_USDA=3.279
NC_035089.1	39032014	.	C	A	.	.	MAF_USDA=1.639
NC_035089.1	39032060	.	A	G	.	.	MAF_USDA=25.0
NC_035089.1	39032163	.	C	A	.	.	MAF_USDA=7.5
NC_035089.1	39032164	.	C	A	.	.	MAF_USDA=7.5
NC_035089.1	39032210	.	C	G	.	.	MAF_INRAE=2.5;MAF_USDA=3.279
NC_035089.1	39032282	.	G	A	.	.	MAF_INRAE=23.418;MAF_USDA=10.588
NC_035089.1	39032310	.	G	A	.	.	MAF_USDA=20.0
NC_035089.1	39032349	.	T	C	.	.	MAF_USDA=10.417
NC_035089.1	39032370	.	A	T	.	.	MAF_USDA=4.918
NC_035089.1	39032423	.	G	T	.	.	MAF_USDA=4.098
NC_035089.1	39032490	.	A	G	.	.	MAF_INRAE=2.5
NC_035089.1	39032495	.	T	A	.	.	MAF_INRAE=38.608;MAF_USDA=13.529
NC_035089.1	39032617	.	T	G	.	.	MAF_USDA=1.639
NC_035089.1	39032680	.	G	A	.	.	MAF_INRAE=8.861;MAF_USDA=6.471
NC_035089.1	39032868	.	A	T	.	.	MAF_INRAE=31.013;MAF_USDA=37.059
NC_035089.1	39032899	.	G	T	.	.	MAF_INRAE=2.5
NC_035089.1	39032927	.	A	T	.	.	MAF_INRAE=26.316;MAF_USDA=7.377
NC_035089.1	39033027	.	C	G	.	.	MAF_INRAE=21.053;MAF_USDA=9.016
NC_035089.1	39033050	.	C	T	.	.	MAF_USDA=8.197
NC_035089.1	39033079	.	C	A	.	.	MAF_USDA=49.412
NC_035089.1	39033080	.	G	A	.	.	MAF_USDA=8.197
NC_035089.1	39033101	.	G	T	.	.	MAF_INRAE=3.333;MAF_USDA=6.557
NC_035089.1	39033285	.	G	A	.	.	MAF_USDA=2.459
NC_035089.1	39033286	.	A	C	.	.	MAF_USDA=8.197
NC_035089.1	39033289	.	C	T	.	.	MAF_INRAE=5.263;MAF_USDA=5.738
NC_035089.1	39033352	.	A	G	.	.	MAF_USDA=2.459
NC_035089.1	39033363	.	G	A	.	.	MAF_USDA=2.459
NC_035089.1	39033398	.	A	G	.	.	MAF_INRAE=44.304;MAF_USDA=44.118
NC_035089.1	39033411	.	A	C	.	.	MAF_INRAE=39.241;MAF_USDA=40.588
NC_035089.1	39033453	.	G	A	.	.	MAF_USDA=1.639
NC_035089.1	39033494	.	C	T	.	.	MAF_USDA=2.459
NC_035089.1	39033552	.	C	A	.	.	MAF_INRAE=38.608;MAF_USDA=35.882
NC_035089.1	39033581	.	A	T	.	.	MAF_USDA=19.048
NC_035089.1	39033584	.	G	T	.	.	MAF_USDA=12.5
NC_035089.1	39033682	.	C	T	.	.	MAF_USDA=4.167
NC_035089.1	39033715	.	A	G	.	.	MAF_INRAE=39.241;MAF_USDA=35.882
NC_035089.1	39033731	.	C	T	.	.	MAF_USDA=1.639
NC_035089.1	39033834	.	C	T	.	.	MAF_INRAE=2.5;MAF_USDA=1.667
NC_035089.1	39033868	.	C	T	.	.	MAF_INRAE=14.557;MAF_USDA=8.197
NC_035089.1	39033869	.	A	G	.	.	MAF_INRAE=39.241;MAF_USDA=17.647
NC_035089.1	39033879	.	T	A	.	.	MAF_USDA=1.639
NC_035089.1	39033923	.	C	T	.	.	MAF_INRAE=24.684;MAF_USDA=13.115
NC_035089.1	39034001	.	T	C	.	.	MAF_USDA=2.5
NC_035089.1	39034004	.	A	T	.	.	MAF_INRAE=24.051;MAF_USDA=29.762
NC_035089.1	39034083	.	T	A	.	.	MAF_INRAE=38.608;MAF_USDA=45.833
NC_035089.1	39034088	.	A	T	.	.	MAF_INRAE=39.241;MAF_USDA=20.833
NC_035089.1	39034294	.	G	T	.	.	MAF_USDA=2.586
NC_035089.1	39034436	.	A	T	.	.	MAF_USDA=2.459
NC_035089.1	39034575	.	T	C	.	.	MAF_USDA=12.5
NC_035089.1	39034728	.	T	C	.	.	MAF_INRAE=37.975;MAF_USDA=33.529
NC_035089.1	39034788	.	A	G	.	.	MAF_INRAE=5.263;MAF_USDA=6.557
NC_035089.1	39034814	.	T	A	.	.	MAF_USDA=1.639
NC_035089.1	39034886	.	G	C	.	.	MAF_USDA=7.647
NC_035089.1	39034939	.	G	A	.	.	MAF_USDA=7.647
NC_035089.1	39034985	.	A	C	.	.	MAF_INRAE=5.263;MAF_USDA=3.279
NC_035089.1	39035097	.	C	T	.	.	MAF_USDA=7.647
NC_035089.1	39035115	.	C	T	.	.	MAF_USDA=4.918
NC_035089.1	39035258	.	T	A	.	.	MAF_INRAE=48.101;MAF_USDA=39.412
NC_035089.1	39035259	.	T	C	.	.	MAF_INRAE=48.333;MAF_USDA=38.824
NC_035089.1	39035263	.	C	G	.	.	MAF_USDA=1.639
NC_035089.1	39035281	.	G	T	.	.	MAF_INRAE=21.519;MAF_USDA=14.706
NC_035089.1	39035303	.	C	T	.	.	MAF_INRAE=3.333
NC_035089.1	39035339	.	C	T	.	.	MAF_INRAE=22.785;MAF_USDA=9.016
NC_035089.1	39035493	.	G	T	.	.	MAF_USDA=25.0
NC_035089.1	39035506	.	A	G	.	.	MAF_USDA=3.279
NC_035089.1	39035518	.	C	T	.	.	MAF_INRAE=23.418;MAF_USDA=8.197
NC_035089.1	39035599	.	A	T	.	.	MAF_INRAE=43.333;MAF_USDA=17.059
NC_035089.1	39035621	.	C	A	.	.	MAF_INRAE=2.5
NC_035089.1	39035647	.	C	T	.	.	MAF_INRAE=23.418;MAF_USDA=9.016
NC_035089.1	39035680	.	T	G	.	.	MAF_USDA=20.833
NC_035089.1	39035681	.	C	T	.	.	MAF_USDA=20.833
NC_035089.1	39035807	.	T	C	.	.	MAF_USDA=12.5
NC_035089.1	39035915	.	G	A	.	.	MAF_INRAE=5.263;MAF_USDA=10.588
NC_035089.1	39035923	.	C	T	.	.	MAF_USDA=1.639
NC_035089.1	39035924	.	G	T	.	.	MAF_USDA=7.647
NC_035089.1	39035969	.	C	T	.	.	MAF_INRAE=3.333;MAF_USDA=25.0
NC_035089.1	39035978	.	T	A	.	.	MAF_INRAE=2.5
NC_035089.1	39035991	.	C	T	.	.	MAF_INRAE=2.5
NC_035089.1	39036010	.	A	G	.	.	MAF_USDA=4.706
NC_035089.1	39036063	.	G	A	.	.	MAF_INRAE=2.5
NC_035089.1	39036065	.	G	A	.	.	MAF_USDA=6.471
NC_035089.1	39036072	.	G	T	.	.	MAF_INRAE=2.5
NC_035089.1	39036168	.	C	T	.	.	MAF_USDA=1.639
NC_035089.1	39036194	.	A	G	.	.	MAF_INRAE=2.5
NC_035089.1	39036201	.	T	G	.	.	MAF_INRAE=21.519;MAF_USDA=16.471
NC_035089.1	39036212	.	C	A	.	.	MAF_USDA=12.5
NC_035089.1	39036240	.	C	T	.	.	MAF_INRAE=5.263;MAF_USDA=6.557
NC_035089.1	39036285	.	G	C	.	.	MAF_INRAE=2.5
NC_035089.1	39036286	.	G	A	.	.	MAF_INRAE=48.101;MAF_USDA=17.059
NC_035089.1	39036315	.	C	A	.	.	MAF_USDA=1.639
NC_035089.1	39036543	.	T	C	.	.	MAF_USDA=2.459
NC_035089.1	39036552	.	T	G	.	.	MAF_INRAE=2.5
NC_035089.1	39036601	.	T	C	.	.	MAF_INRAE=22.152;MAF_USDA=34.118
NC_035089.1	39036621	.	CCATGACATGATGCAGCT	CCATGACATGATGCAGCC	.	.	MAF_USDA=31.25
NC_035089.1	39036638	.	T	C	.	.	MAF_INRAE=21.519;MAF_USDA=36.066
NC_035089.1	39036704	.	T	A	.	.	MAF_INRAE=4.167;MAF_USDA=35.417
NC_035089.1	39036705	.	A	T	.	.	MAF_INRAE=1.667
NC_035089.1	39036706	.	A	T	.	.	MAF_INRAE=1.667
NC_035089.1	39036710	.	T	G	.	.	MAF_USDA=4.918
NC_035089.1	39036724	.	T	A	.	.	MAF_USDA=5.882
NC_035089.1	39036889	.	G	A	.	.	MAF_INRAE=47.468;MAF_USDA=17.059
NC_035089.1	39036897	.	A	T	.	.	MAF_INRAE=5.263;MAF_USDA=6.557
NC_035089.1	39036916	.	A	C	.	.	MAF_USDA=11.475
NC_035089.1	39036924	.	T	G	.	.	MAF_USDA=4.098
NC_035089.1	39036940	.	G	T	.	.	MAF_USDA=3.279
NC_035089.1	39037088	.	C	A	.	.	MAF_INRAE=5.263;MAF_USDA=9.412
NC_035089.1	39037097	.	C	G	.	.	MAF_INRAE=5.263;MAF_USDA=11.765
NC_035089.1	39037151	.	A	G	.	.	MAF_INRAE=2.5
NC_035089.1	39037226	.	T	A	.	.	MAF_USDA=29.167
NC_035089.1	39037231	.	T	G	.	.	MAF_USDA=7.317
NC_035089.1	39037253	.	G	T	.	.	MAF_INRAE=20.886;MAF_USDA=34.118
NC_035089.1	39037378	.	C	T	.	.	MAF_USDA=11.475
NC_035089.1	39037544	.	C	G	.	.	MAF_INRAE=2.5;MAF_USDA=2.459
NC_035089.1	39037565	.	T	A	.	.	MAF_USDA=7.647
NC_035089.1	39037716	.	C	T	.	.	MAF_USDA=1.639
NC_035089.1	39037747	.	G	A	.	.	MAF_INRAE=48.101;MAF_USDA=33.529
NC_035089.1	39037765	.	A	C	.	.	MAF_INRAE=2.5
NC_035089.1	39037770	.	A	T	.	.	MAF_USDA=10.417
NC_035089.1	39037793	.	C	A	.	.	MAF_USDA=12.5
NC_035089.1	39037804	.	T	C	.	.	MAF_INRAE=21.053;MAF_USDA=35.294
NC_035089.1	39037818	.	G	T	.	.	MAF_USDA=1.639
NC_035089.1	39037826	.	C	T	.	.	MAF_USDA=10.656
NC_035089.1	39037878	.	C	A	.	.	MAF_USDA=6.557
NC_035089.1	39037906	.	G	A	.	.	MAF_INRAE=22.785;MAF_USDA=35.882
NC_035089.1	39037918	.	A	G	.	.	MAF_USDA=6.557
NC_035089.1	39037930	.	T	G	.	.	MAF_INRAE=25.316;MAF_USDA=22.131
NC_035089.1	39038048	.	T	G	.	.	MAF_USDA=7.647
NC_035089.1	39038055	.	C	T	.	.	MAF_USDA=7.647
NC_035089.1	39038074	.	A	T	.	.	MAF_USDA=6.557
NC_035089.1	39038076	.	G	A	.	.	MAF_USDA=11.765
NC_035089.1	39038108	.	A	G	.	.	MAF_USDA=7.647
NC_035089.1	39038165	.	T	G	.	.	MAF_USDA=2.459
NC_035089.1	39038166	.	C	G	.	.	MAF_USDA=2.941
NC_035089.1	39038231	.	C	T	.	.	MAF_USDA=21.605
NC_035089.1	39038239	.	G	T	.	.	MAF_USDA=3.333
NC_035089.1	39038271	.	T	C	.	.	MAF_USDA=25.0
NC_035089.1	39038477	.	T	G	.	.	MAF_INRAE=47.468;MAF_USDA=33.529
NC_035089.1	39038520	.	A	G	.	.	MAF_INRAE=22.785;MAF_USDA=31.25
NC_035089.1	39038564	.	A	T	.	.	MAF_USDA=2.459
NC_035089.1	39038695	.	C	T	.	.	MAF_USDA=4.098
NC_035089.1	39038766	.	A	C	.	.	MAF_USDA=3.279
NC_035089.1	39038788	.	G	A	.	.	MAF_USDA=4.706
NC_035089.1	39038831	.	T	G	.	.	MAF_INRAE=49.367;MAF_USDA=41.667
NC_035089.1	39038832	.	A	T	.	.	MAF_INRAE=45.0;MAF_USDA=37.647
NC_035089.1	39038838	.	A	T	.	.	MAF_USDA=21.687
NC_035089.1	39038844	.	A	T	.	.	MAF_INRAE=49.367;MAF_USDA=37.647
NC_035089.1	39038845	.	C	A	.	.	MAF_INRAE=45.0;MAF_USDA=37.647
NC_035089.1	39038920	.	T	A	.	.	MAF_USDA=2.459
NC_035089.1	39038921	.	G	T	.	.	MAF_USDA=2.459
NC_035089.1	39038926	.	A	C	.	.	MAF_USDA=2.459
NC_035089.1	39038927	.	T	A	.	.	MAF_USDA=2.459
NC_035089.1	39038975	.	T	C	.	.	MAF_INRAE=10.759;MAF_USDA=2.459
NC_035089.1	39039003	.	A	G	.	.	MAF_INRAE=47.468;MAF_USDA=32.941
NC_035089.1	39039129	.	T	C	.	.	MAF_USDA=29.167
NC_035089.1	39039137	.	A	C	.	.	MAF_INRAE=5.263;MAF_USDA=10.417
NC_035089.1	39039200	.	T	C	.	.	MAF_INRAE=48.734;MAF_USDA=16.471
NC_035089.1	39039234	.	G	T	.	.	MAF_INRAE=2.5
NC_035089.1	39039284	.	C	T	.	.	MAF_INRAE=22.152;MAF_USDA=32.738
NC_035089.1	39039291	.	A	G	.	.	MAF_USDA=12.5
NC_035089.1	39039339	.	G	A	.	.	MAF_INRAE=21.519;MAF_USDA=13.529
NC_035089.1	39039352	.	A	C	.	.	MAF_INRAE=22.152;MAF_USDA=31.176
NC_035089.1	39039407	.	C	T	.	.	MAF_INRAE=10.759;MAF_USDA=2.459
NC_035089.1	39039454	.	G	A	.	.	MAF_USDA=3.279
NC_035089.1	39039476	.	G	C	.	.	MAF_INRAE=23.418;MAF_USDA=9.016
NC_035089.1	39039536	.	C	T	.	.	MAF_USDA=2.459
NC_035089.1	39039618	.	G	A	.	.	MAF_INRAE=5.263;MAF_USDA=1.639
NC_035089.1	39039653	.	C	T	.	.	MAF_USDA=12.353
NC_035089.1	39039709	.	C	T	.	.	MAF_INRAE=24.051;MAF_USDA=18.235
NC_035089.1	39039755	.	A	G	.	.	MAF_INRAE=12.658;MAF_USDA=6.557
NC_035089.1	39039757	.	G	A	.	.	MAF_INRAE=22.5;MAF_USDA=31.765
NC_035089.1	39039804	.	A	T	.	.	MAF_INRAE=22.785;MAF_USDA=30.588
NC_035089.1	39039868	.	T	C	.	.	MAF_USDA=12.295
NC_035089.1	39039884	.	T	C	.	.	MAF_USDA=21.311
NC_035089.1	39039948	.	T	G	.	.	MAF_USDA=12.5
NC_035089.1	39040002	.	T	C	.	.	MAF_INRAE=38.608;MAF_USDA=50.0
NC_035089.1	39040049	.	A	T	.	.	MAF_INRAE=6.667
NC_035089.1	39040146	.	A	C	.	.	MAF_USDA=4.098
NC_035089.1	39040195	.	C	T	.	.	MAF_USDA=3.279
NC_035089.1	39040218	.	T	C	.	.	MAF_INRAE=2.5
NC_035089.1	39040236	.	C	A	.	.	MAF_USDA=2.459
NC_035089.1	39040257	.	A	T	.	.	MAF_USDA=12.5
NC_035089.1	39040273	.	A	T	.	.	MAF_USDA=13.69
NC_035089.1	39040278	.	G	C	.	.	MAF_INRAE=9.167;MAF_USDA=13.095
NC_035089.1	39040302	.	C	T	.	.	MAF_USDA=5.882
NC_035089.1	39040346	.	T	G	.	.	MAF_USDA=8.333
NC_035089.1	39040349	.	A	C	.	.	MAF_USDA=8.333
NC_035089.1	39040368	.	T	G	.	.	MAF_USDA=45.882
NC_035089.1	39040406	.	C	A	.	.	MAF_USDA=12.5
NC_035089.1	39041632	.	T	C	.	.	MAF_USDA=13.333
NC_035089.1	39041668	.	G	T	.	.	MAF_USDA=2.586
NC_035089.1	39041670	.	C	T	.	.	MAF_USDA=22.917
NC_035089.1	39041673	.	C	T	.	.	MAF_USDA=3.279
NC_035089.1	39041680	.	C	A	.	.	MAF_USDA=3.279
NC_035089.1	39041693	.	T	C	.	.	MAF_INRAE=10.526;MAF_USDA=11.765
NC_035089.1	39041696	.	C	T	.	.	MAF_INRAE=5.263;MAF_USDA=4.918
NC_035089.1	39041746	.	A	C	.	.	MAF_USDA=1.639
NC_035089.1	39041747	.	A	G	.	.	MAF_USDA=1.639
NC_035089.1	39041762	.	G	A	.	.	MAF_INRAE=2.5
NC_035089.1	39041820	.	T	A	.	.	MAF_INRAE=5.263;MAF_USDA=1.639
NC_035089.1	39041834	.	C	T	.	.	MAF_USDA=2.459
NC_035089.1	39041835	.	C	T	.	.	MAF_USDA=1.639
NC_035089.1	39041840	.	G	T	.	.	MAF_USDA=25.0
NC_035089.1	39041885	.	T	C	.	.	MAF_INRAE=2.5
NC_035089.1	39041992	.	G	T	.	.	MAF_INRAE=36.842
NC_035089.1	39042002	.	A	T	.	.	MAF_USDA=3.571
NC_035089.1	39042024	.	C	G	.	.	MAF_INRAE=5.263;MAF_USDA=5.738
NC_035089.1	39042091	.	G	T	.	.	MAF_INRAE=5.263
NC_035089.1	39042130	.	T	A	.	.	MAF_INRAE=10.0
NC_035089.1	39042291	.	A	T	.	.	MAF_USDA=2.459
NC_035089.1	39042306	.	C	G	.	.	MAF_INRAE=36.842;MAF_USDA=31.765
NC_035089.1	39042329	.	A	G	.	.	MAF_USDA=5.738
NC_035089.1	39042352	.	C	A	.	.	MAF_INRAE=13.291;MAF_USDA=14.706
NC_035089.1	39042389	.	C	A	.	.	MAF_USDA=10.417
NC_035089.1	39042474	.	G	T	.	.	MAF_USDA=26.23
NC_035089.1	39042551	.	T	C	.	.	MAF_INRAE=2.5
NC_035089.1	39042583	.	T	G	.	.	MAF_INRAE=10.759;MAF_USDA=4.918
NC_035089.1	39042600	.	G	A	.	.	MAF_USDA=1.667
NC_035089.1	39042645	.	G	T	.	.	MAF_INRAE=5.263;MAF_USDA=6.78
NC_035089.1	39042676	.	A	T	.	.	MAF_USDA=1.695
NC_035089.1	39042810	.	G	A	.	.	MAF_USDA=4.118
NC_035089.1	39042817	.	G	A	.	.	MAF_USDA=3.279
NC_035089.1	39042868	.	G	A	.	.	MAF_USDA=3.279
NC_035089.1	39042885	.	T	G	.	.	MAF_INRAE=5.263;MAF_USDA=1.639
NC_035089.1	39042938	.	A	G	.	.	MAF_INRAE=21.053;MAF_USDA=4.167
NC_035089.1	39042984	.	G	T	.	.	MAF_USDA=3.279
NC_035089.1	39042999	.	A	T	.	.	MAF_INRAE=31.646;MAF_USDA=14.118
NC_035089.1	39043048	.	A	G	.	.	MAF_INRAE=2.5
NC_035089.1	39043077	.	C	A	.	.	MAF_INRAE=11.667
NC_035089.1	39043125	.	G	C	.	.	MAF_INRAE=5.263;MAF_USDA=6.471
NC_035089.1	39043128	.	A	C	.	.	MAF_USDA=7.059
NC_035089.1	39043142	.	C	T	.	.	MAF_INRAE=5.263;MAF_USDA=5.882
NC_035089.1	39043143	.	A	G	.	.	MAF_USDA=5.882
NC_035089.1	39043145	.	T	C	.	.	MAF_USDA=6.471
NC_035089.1	39043153	.	T	A	.	.	MAF_INRAE=12.025;MAF_USDA=12.353
NC_035089.1	39043184	.	C	T	.	.	MAF_USDA=4.118
NC_035089.1	39043435	.	A	G	.	.	MAF_INRAE=11.392;MAF_USDA=4.918
NC_035089.1	39043507	.	C	G	.	.	MAF_USDA=6.557
NC_035089.1	39043524	.	G	A	.	.	MAF_INRAE=2.5
NC_035089.1	39043568	.	G	A	.	.	MAF_INRAE=50.0;MAF_USDA=32.353
NC_035089.1	39043599	.	G	C	.	.	MAF_USDA=3.279
NC_035089.1	39043673	.	T	A	.	.	MAF_USDA=2.459
NC_035089.1	39043709	.	C	T	.	.	MAF_INRAE=12.025;MAF_USDA=14.118
NC_035089.1	39043711	.	A	C	.	.	MAF_INRAE=4.43;MAF_USDA=8.824
NC_035089.1	39043752	.	C	A	.	.	MAF_INRAE=10.759;MAF_USDA=10.0
NC_035089.1	39043796	.	T	C	.	.	MAF_USDA=1.667
NC_035089.1	39043860	.	G	C	.	.	MAF_USDA=10.0
NC_035089.1	39043891	.	A	G	.	.	MAF_INRAE=2.5
NC_035089.1	39044014	.	A	C	.	.	MAF_INRAE=2.5
NC_035089.1	39044022	.	C	A	.	.	MAF_USDA=7.647
NC_035089.1	39044027	.	T	G	.	.	MAF_INRAE=5.263;MAF_USDA=1.639
NC_035089.1	39044054	.	G	C	.	.	MAF_INRAE=41.772;MAF_USDA=22.941
NC_035089.1	39044069	.	G	C	.	.	MAF_INRAE=5.263;MAF_USDA=1.639
NC_035089.1	39044085	.	C	T	.	.	MAF_INRAE=12.658
NC_035089.1	39044106	.	G	A	.	.	MAF_USDA=4.118
NC_035089.1	39044110	.	T	G	.	.	MAF_INRAE=11.667;MAF_USDA=5.882
NC_035089.1	39044121	.	T	G	.	.	MAF_USDA=2.459
NC_035089.1	39044150	.	G	T	.	.	MAF_USDA=2.459
NC_035089.1	39044170	.	A	T	.	.	MAF_INRAE=10.833;MAF_USDA=5.882
NC_035089.1	39044226	.	C	G	.	.	MAF_USDA=5.738
NC_035089.1	39044243	.	G	A	.	.	MAF_INRAE=10.759;MAF_USDA=8.235
NC_035089.1	39044265	.	T	A	.	.	MAF_INRAE=13.291
NC_035089.1	39044365	.	C	A	.	.	MAF_INRAE=13.291;MAF_USDA=37.059
NC_035089.1	39044373	.	A	C	.	.	MAF_USDA=6.557
NC_035089.1	39044395	.	T	C	.	.	MAF_INRAE=42.5;MAF_USDA=18.235
NC_035089.1	39044442	.	G	A	.	.	MAF_INRAE=2.5
NC_035089.1	39044444	.	G	T	.	.	MAF_INRAE=2.5
NC_035089.1	39044457	.	C	T	.	.	MAF_INRAE=11.392;MAF_USDA=4.918
NC_035089.1	39044458	.	G	A	.	.	MAF_USDA=3.279
NC_035089.1	39044484	.	G	C	.	.	MAF_USDA=3.279
NC_035089.1	39044507	.	C	A	.	.	MAF_INRAE=2.5
NC_035089.1	39044511	.	T	A	.	.	MAF_INRAE=10.759;MAF_USDA=7.647
NC_035089.1	39044643	.	A	G	.	.	MAF_INRAE=10.759;MAF_USDA=4.918
NC_035089.1	39044646	.	G	C	.	.	MAF_INRAE=41.772;MAF_USDA=24.118
NC_035089.1	39044650	.	C	A	.	.	MAF_INRAE=5.263;MAF_USDA=1.639
NC_035089.1	39044662	.	C	T	.	.	MAF_INRAE=10.759;MAF_USDA=8.235
NC_035089.1	39044696	.	A	G	.	.	MAF_USDA=3.279
NC_035089.1	39044711	.	G	A	.	.	MAF_USDA=3.333
NC_035089.1	39044733	.	G	A	.	.	MAF_INRAE=5.263;MAF_USDA=1.667
NC_035089.1	39044752	.	C	T	.	.	MAF_USDA=3.279
NC_035089.1	39044787	.	T	A	.	.	MAF_INRAE=10.759;MAF_USDA=4.706
NC_035089.1	39044803	.	C	A	.	.	MAF_INRAE=12.658;MAF_USDA=6.557
NC_035089.1	39044818	.	C	T	.	.	MAF_USDA=3.279
NC_035089.1	39044904	.	A	G	.	.	MAF_INRAE=48.101;MAF_USDA=17.059
NC_035089.1	39044912	.	G	A	.	.	MAF_INRAE=2.5
NC_035089.1	39044961	.	G	A	.	.	MAF_INRAE=14.557;MAF_USDA=2.941
NC_035089.1	39045130	.	C	T	.	.	MAF_USDA=6.557
NC_035089.1	39045177	.	G	A	.	.	MAF_USDA=3.279
NC_035089.1	39045197	.	A	C	.	.	MAF_USDA=4.118
NC_035089.1	39045228	.	G	A	.	.	MAF_INRAE=12.658;MAF_USDA=6.557
NC_035089.1	39045229	.	A	C	.	.	MAF_USDA=20.833
NC_035089.1	39045249	.	C	T	.	.	MAF_USDA=3.279
NC_035089.1	39045250	.	G	T	.	.	MAF_USDA=1.639
NC_035089.1	39045257	.	C	A	.	.	MAF_INRAE=10.759;MAF_USDA=8.235
NC_035089.1	39045267	.	G	T	.	.	MAF_USDA=3.279
NC_035089.1	39045275	.	A	T	.	.	MAF_INRAE=12.658;MAF_USDA=6.557
NC_035089.1	39045282	.	G	A	.	.	MAF_INRAE=41.139;MAF_USDA=23.529
NC_035089.1	39045291	.	C	T	.	.	MAF_INRAE=10.759;MAF_USDA=8.235
NC_035089.1	39045304	.	T	C	.	.	MAF_USDA=3.279
NC_035089.1	39045340	.	A	G	.	.	MAF_INRAE=5.263
NC_035089.1	39045392	.	G	A	.	.	MAF_INRAE=12.658;MAF_USDA=38.235
NC_035089.1	39045423	.	C	G	.	.	MAF_USDA=12.5
NC_035089.1	39045494	.	A	T	.	.	MAF_USDA=4.706
NC_035089.1	39045511	.	A	G	.	.	MAF_INRAE=10.759;MAF_USDA=10.0
NC_035089.1	39045512	.	G	A	.	.	MAF_USDA=5.738
NC_035089.1	39045534	.	G	A	.	.	MAF_USDA=6.557
NC_035089.1	39045555	.	A	G	.	.	MAF_INRAE=12.658;MAF_USDA=38.235
NC_035089.1	39045560	.	C	G	.	.	MAF_INRAE=14.557;MAF_USDA=5.738
NC_035089.1	39045580	.	A	T	.	.	MAF_INRAE=41.139;MAF_USDA=23.529
NC_035089.1	39045661	.	T	C	.	.	MAF_INRAE=13.291;MAF_USDA=40.588
NC_035089.1	39045735	.	T	G	.	.	MAF_INRAE=10.759;MAF_USDA=4.918
NC_035089.1	39045774	.	A	T	.	.	MAF_USDA=25.0
NC_035089.1	39045777	.	C	T	.	.	MAF_USDA=5.738
NC_035089.1	39045807	.	T	C	.	.	MAF_USDA=4.098
NC_035089.1	39045848	.	A	G	.	.	MAF_INRAE=12.658;MAF_USDA=6.557
NC_035089.1	39045977	.	G	T	.	.	MAF_INRAE=41.772;MAF_USDA=23.529
NC_035089.1	39046179	.	T	A	.	.	MAF_USDA=5.738
NC_035089.1	39046254	.	C	G	.	.	MAF_INRAE=12.658;MAF_USDA=2.459
NC_035089.1	39046266	.	G	A	.	.	MAF_USDA=2.459
NC_035089.1	39046267	.	G	A	.	.	MAF_USDA=2.459
NC_035089.1	39046284	.	A	G	.	.	MAF_INRAE=13.291;MAF_USDA=47.647
NC_035089.1	39046312	.	G	A	.	.	MAF_INRAE=5.263;MAF_USDA=1.639
NC_035089.1	39046313	.	A	T	.	.	MAF_USDA=1.639
NC_035089.1	39046385	.	C	A	.	.	MAF_USDA=1.639
NC_035089.1	39046405	.	T	C	.	.	MAF_INRAE=12.658;MAF_USDA=21.765
NC_035089.1	39046406	.	C	A	.	.	MAF_INRAE=10.0;MAF_USDA=21.765
NC_035089.1	39046438	.	G	A	.	.	MAF_INRAE=10.759;MAF_USDA=7.377
NC_035089.1	39046477	.	C	A	.	.	MAF_INRAE=12.658;MAF_USDA=13.934
NC_035089.1	39046482	.	G	T	.	.	MAF_USDA=3.279
NC_035089.1	39046495	.	C	T	.	.	MAF_INRAE=12.658;MAF_USDA=5.882
NC_035089.1	39046523	.	C	T	.	.	MAF_USDA=9.412
NC_035089.1	39046622	.	C	T	.	.	MAF_INRAE=12.658;MAF_USDA=21.765
NC_035089.1	39046739	.	A	C	.	.	MAF_USDA=4.918
NC_035089.1	39046843	.	G	A	.	.	MAF_USDA=25.0
NC_035089.1	39046904	.	A	T	.	.	MAF_INRAE=26.316
NC_035089.1	39046921	.	A	T	.	.	MAF_INRAE=13.291;MAF_USDA=21.311
NC_035089.1	39046942	.	G	A	.	.	MAF_USDA=17.213
NC_035089.1	39046947	.	T	C	.	.	MAF_USDA=20.492
NC_035089.1	39046968	.	C	A	.	.	MAF_INRAE=13.291;MAF_USDA=20.492
NC_035089.1	39046993	.	G	T	.	.	MAF_INRAE=50.0;MAF_USDA=21.176
NC_035089.1	39047026	.	G	A	.	.	MAF_INRAE=48.734;MAF_USDA=28.235
NC_035089.1	39047030	.	T	A	.	.	MAF_INRAE=12.658;MAF_USDA=20.492
NC_035089.1	39047161	.	A	G	.	.	MAF_INRAE=14.557;MAF_USDA=8.197
NC_035089.1	39047191	.	G	A	.	.	MAF_INRAE=10.0
NC_035089.1	39047210	.	C	T	.	.	MAF_INRAE=25.949;MAF_USDA=28.824
NC_035089.1	39047241	.	T	A	.	.	MAF_INRAE=14.557;MAF_USDA=8.197
NC_035089.1	39047285	.	A	C	.	.	MAF_USDA=1.639
NC_035089.1	39047390	.	A	C	.	.	MAF_USDA=2.459
NC_035089.1	39047402	.	T	A	.	.	MAF_INRAE=25.316;MAF_USDA=30.0
NC_035089.1	39047403	.	T	A	.	.	MAF_INRAE=25.0;MAF_USDA=30.0
NC_035089.1	39047439	.	G	T	.	.	MAF_USDA=3.279
NC_035089.1	39047450	.	A	T	.	.	MAF_INRAE=46.667
NC_035089.1	39047480	.	G	A	.	.	MAF_INRAE=11.667;MAF_USDA=5.882
NC_035089.1	39047507	.	G	T	.	.	MAF_INRAE=48.101;MAF_USDA=32.941
NC_035089.1	39047522	.	A	T	.	.	MAF_USDA=3.279
NC_035089.1	39047604	.	T	A	.	.	MAF_USDA=3.279
NC_035089.1	39047609	.	A	G	.	.	MAF_INRAE=2.5
NC_035089.1	39047621	.	G	A	.	.	MAF_INRAE=11.667
NC_035089.1	39047628	.	G	T	.	.	MAF_USDA=8.197
NC_035089.1	39047634	.	T	G	.	.	MAF_INRAE=23.418;MAF_USDA=30.588
NC_035089.1	39047682	.	G	T	.	.	MAF_INRAE=38.608;MAF_USDA=42.941
NC_035089.1	39047718	.	T	G	.	.	MAF_USDA=7.647
NC_035089.1	39047737	.	A	G	.	.	MAF_USDA=6.557
NC_035089.1	39047804	.	G	A	.	.	MAF_INRAE=14.557;MAF_USDA=8.197
NC_035089.1	39047809	.	A	C	.	.	MAF_USDA=2.459
NC_035089.1	39047817	.	G	T	.	.	MAF_USDA=12.5
NC_035089.1	39047825	.	G	T	.	.	MAF_USDA=2.459
NC_035089.1	39047897	.	A	G	.	.	MAF_USDA=1.639
NC_035089.1	39047963	.	T	G	.	.	MAF_USDA=8.197
NC_035089.1	39047965	.	C	T	.	.	MAF_USDA=2.459
NC_035089.1	39047976	.	C	T	.	.	MAF_INRAE=10.833
NC_035089.1	39048005	.	T	A	.	.	MAF_INRAE=6.962;MAF_USDA=1.639
NC_035089.1	39048093	.	C	T	.	.	MAF_USDA=4.098
NC_035089.1	39048141	.	A	G	.	.	MAF_USDA=3.279
NC_035089.1	39048284	.	C	T	.	.	MAF_USDA=1.639
NC_035089.1	39048285	.	C	T	.	.	MAF_USDA=1.639
NC_035089.1	39048336	.	A	G	.	.	MAF_INRAE=6.667;MAF_USDA=7.377
NC_035089.1	39048439	.	C	G	.	.	MAF_USDA=2.353
NC_035089.1	39048454	.	C	T	.	.	MAF_USDA=1.667
NC_035089.1	39048463	.	C	T	.	.	MAF_INRAE=10.127;MAF_USDA=42.941
NC_035089.1	39048484	.	G	C	.	.	MAF_USDA=3.279
NC_035089.1	39048513	.	G	A	.	.	MAF_USDA=1.639
NC_035089.1	39048561	.	C	A	.	.	MAF_USDA=4.918
NC_035089.1	39048769	.	G	T	.	.	MAF_INRAE=43.671;MAF_USDA=15.882
NC_035089.1	39048927	.	T	G	.	.	MAF_USDA=4.918
NC_035089.1	39049048	.	C	A	.	.	MAF_USDA=11.176
NC_035089.1	39049098	.	C	T	.	.	MAF_INRAE=10.833;MAF_USDA=25.882
NC_035089.1	39049129	.	C	A	.	.	MAF_USDA=5.882
NC_035089.1	39049577	.	C	T	.	.	MAF_USDA=2.459
NC_035089.1	39049590	.	G	A	.	.	MAF_USDA=1.639
NC_035089.1	39049626	.	A	T	.	.	MAF_USDA=2.459
NC_035089.1	39049661	.	G	A	.	.	MAF_INRAE=6.667
NC_035089.1	39049734	.	T	C	.	.	MAF_INRAE=13.333;MAF_USDA=23.529
NC_035089.1	39049773	.	C	T	.	.	MAF_USDA=1.639
NC_035089.1	39050027	.	T	C	.	.	MAF_USDA=7.377
NC_035089.1	39050033	.	T	C	.	.	MAF_USDA=11.176
NC_035089.1	39050052	.	C	T	.	.	MAF_INRAE=12.658;MAF_USDA=4.098
NC_035089.1	39050056	.	G	A	.	.	MAF_INRAE=5.833
NC_035089.1	39050782	.	C	T	.	.	MAF_USDA=4.098
NC_035089.1	39050897	.	C	T	.	.	MAF_USDA=12.5
NC_035089.1	39050905	.	G	A	.	.	MAF_INRAE=11.667;MAF_USDA=17.647
NC_035089.1	39050914	.	G	A	.	.	MAF_USDA=29.167
NC_035089.1	39050989	.	A	G	.	.	MAF_INRAE=6.667
NC_035089.1	39051242	.	G	T	.	.	MAF_INRAE=2.5
NC_035089.1	39051313	.	G	A	.	.	MAF_USDA=1.639
NC_035089.1	39051339	.	T	C	.	.	MAF_INRAE=14.557;MAF_USDA=4.098
NC_035089.1	39051548	.	G	A	.	.	MAF_USDA=3.279
NC_035089.1	39051549	.	G	A	.	.	MAF_USDA=8.333
NC_035089.1	39051582	.	G	A	.	.	MAF_INRAE=10.833;MAF_USDA=21.765
NC_035089.1	39051606	.	G	T	.	.	MAF_INRAE=12.5;MAF_USDA=45.833
NC_035089.1	39051613	.	G	T	.	.	MAF_USDA=45.833
NC_035089.1	39051778	.	G	A	.	.	MAF_USDA=4.098
NC_035089.1	39051849	.	G	A	.	.	MAF_INRAE=23.418;MAF_USDA=7.377
NC_035089.1	39051900	.	C	T	.	.	MAF_INRAE=44.937;MAF_USDA=15.882
NC_035089.1	39051951	.	C	T	.	.	MAF_USDA=13.529
NC_035089.1	39052039	.	A	G	.	.	MAF_INRAE=43.038;MAF_USDA=20.0
NC_035089.1	39052338	.	A	C	.	.	MAF_INRAE=34.177;MAF_USDA=35.294
NC_035089.1	39052389	.	T	G	.	.	MAF_INRAE=8.861;MAF_USDA=27.647
NC_035089.1	39052507	.	A	T	.	.	MAF_USDA=4.098
NC_035089.1	39052732	.	A	T	.	.	MAF_USDA=13.529
NC_035089.1	39052759	.	C	T	.	.	MAF_INRAE=12.025;MAF_USDA=5.738
NC_035089.1	39052801	.	T	G	.	.	MAF_USDA=4.098
NC_035089.1	39052830	.	G	T	.	.	MAF_INRAE=11.667
NC_035089.1	39052882	.	T	C	.	.	MAF_INRAE=10.833;MAF_USDA=27.059
NC_035089.1	39052917	.	C	T	.	.	MAF_USDA=3.279
NC_035089.1	39052951	.	T	G	.	.	MAF_USDA=17.059
NC_035089.1	39053017	.	A	C	.	.	MAF_USDA=3.333
NC_035089.1	39053022	.	T	A	.	.	MAF_USDA=6.667
NC_035089.1	39053125	.	C	T	.	.	MAF_INRAE=2.5;MAF_USDA=4.918
NC_035089.1	39053139	.	A	C	.	.	MAF_INRAE=4.167
NC_035089.1	39053141	.	A	C	.	.	MAF_INRAE=4.167
NC_035089.1	39053148	.	T	A	.	.	MAF_USDA=34.706
NC_035089.1	39053210	.	T	G	.	.	MAF_INRAE=8.861;MAF_USDA=3.529
NC_035089.1	39053247	.	T	C	.	.	MAF_USDA=2.459
NC_035089.1	39053366	.	C	T	.	.	MAF_INRAE=2.5
NC_035089.1	39053461	.	T	C	.	.	MAF_INRAE=6.667;MAF_USDA=8.197
NC_035089.1	39053527	.	C	T	.	.	MAF_INRAE=21.053;MAF_USDA=4.918
NC_035089.1	39053604	.	C	T	.	.	MAF_INRAE=34.177;MAF_USDA=22.353
NC_035089.1	39053694	.	A	G	.	.	MAF_INRAE=5.833;MAF_USDA=31.176
NC_035089.1	39053700	.	G	C	.	.	MAF_INRAE=5.833;MAF_USDA=32.941
NC_035089.1	39053702	.	A	G	.	.	MAF_INRAE=5.833;MAF_USDA=32.941
NC_035089.1	39053710	.	A	T	.	.	MAF_INRAE=5.833;MAF_USDA=32.941
NC_035089.1	39053790	.	A	G	.	.	MAF_USDA=13.529
NC_035089.1	39053892	.	C	T	.	.	MAF_USDA=1.639
NC_035089.1	39053952	.	T	C	.	.	MAF_USDA=7.059
NC_035089.1	39053993	.	C	T	.	.	MAF_USDA=17.647
NC_035089.1	39053994	.	T	A	.	.	MAF_USDA=17.647
NC_035089.1	39054048	.	G	A	.	.	MAF_USDA=6.471
NC_035089.1	39054205	.	C	T	.	.	MAF_USDA=2.459
NC_035089.1	39054398	.	C	T	.	.	MAF_USDA=14.754
NC_035089.1	39054410	.	C	T	.	.	MAF_USDA=6.471
NC_035089.1	39054468	.	G	A	.	.	MAF_USDA=15.882
NC_035089.1	39054473	.	A	T	.	.	MAF_USDA=1.639
NC_035089.1	39054723	.	A	C	.	.	MAF_USDA=4.167
NC_035089.1	39054739	.	G	A	.	.	MAF_INRAE=14.557;MAF_USDA=1.639
NC_035089.1	39054756	.	T	G	.	.	MAF_USDA=3.279
NC_035089.1	39054762	.	G	A	.	.	MAF_USDA=2.459
NC_035089.1	39054825	.	C	T	.	.	MAF_USDA=25.0
NC_035089.1	39054832	.	G	C	.	.	MAF_USDA=1.639
NC_035089.1	39054835	.	A	C	.	.	MAF_USDA=2.542
NC_035089.1	39054872	.	G	T	.	.	MAF_INRAE=14.557;MAF_USDA=3.279
NC_035089.1	39054952	.	C	A	.	.	MAF_USDA=12.941
NC_035089.1	39055111	.	G	T	.	.	MAF_INRAE=2.5
NC_035089.1	39055142	.	A	C	.	.	MAF_INRAE=10.759;MAF_USDA=24.706
NC_035089.1	39055165	.	G	A	.	.	MAF_INRAE=14.557;MAF_USDA=15.882
NC_035089.1	39055277	.	A	T	.	.	MAF_USDA=5.0
NC_035089.1	39055476	.	G	T	.	.	MAF_INRAE=11.667;MAF_USDA=21.765
NC_035089.1	39055675	.	A	G	.	.	MAF_INRAE=6.667;MAF_USDA=8.197
NC_035089.1	39055742	.	C	T	.	.	MAF_USDA=3.279
NC_035089.1	39055750	.	T	A	.	.	MAF_INRAE=14.557;MAF_USDA=4.098
NC_035089.1	39055871	.	A	G	.	.	MAF_USDA=1.639
NC_035089.1	39055879	.	C	T	.	.	MAF_INRAE=10.0;MAF_USDA=18.824
NC_035089.1	39056032	.	T	G	.	.	MAF_USDA=3.279
NC_035089.1	39056103	.	T	A	.	.	MAF_INRAE=45.57;MAF_USDA=16.471
NC_035089.1	39056116	.	A	T	.	.	MAF_INRAE=10.0;MAF_USDA=16.667
NC_035089.1	39056243	.	C	A	.	.	MAF_INRAE=12.025;MAF_USDA=13.529
NC_035089.1	39056337	.	G	T	.	.	MAF_USDA=2.459
NC_035089.1	39056443	.	T	C	.	.	MAF_INRAE=2.5
NC_035089.1	39056504	.	G	T	.	.	MAF_INRAE=21.053;MAF_USDA=6.557
NC_035089.1	39056527	.	A	T	.	.	MAF_USDA=4.918
NC_035089.1	39056542	.	G	T	.	.	MAF_USDA=6.557
NC_035089.1	39056564	.	A	T	.	.	MAF_USDA=2.353
NC_035089.1	39056641	.	A	T	.	.	MAF_INRAE=21.053;MAF_USDA=6.557
NC_035089.1	39056651	.	C	A	.	.	MAF_INRAE=11.667;MAF_USDA=6.471
NC_035089.1	39056763	.	G	A	.	.	MAF_INRAE=12.025;MAF_USDA=11.765
NC_035089.1	39056815	.	C	T	.	.	MAF_USDA=26.23
NC_035089.1	39056982	.	C	T	.	.	MAF_USDA=4.098
NC_035089.1	39057098	.	G	T	.	.	MAF_INRAE=9.494;MAF_USDA=4.118
NC_035089.1	39057113	.	G	A	.	.	MAF_INRAE=10.0;MAF_USDA=18.824
NC_035089.1	39057265	.	A	G	.	.	MAF_INRAE=6.667;MAF_USDA=5.738
NC_035089.1	39057298	.	T	G	.	.	MAF_INRAE=21.053;MAF_USDA=4.918
NC_035089.1	39057448	.	A	G	.	.	MAF_INRAE=30.38;MAF_USDA=42.941
NC_035089.1	39057631	.	A	G	.	.	MAF_USDA=2.41
NC_035089.1	39057743	.	T	G	.	.	MAF_INRAE=37.5;MAF_USDA=4.167
NC_035089.1	39057763	.	A	G	.	.	MAF_INRAE=37.5;MAF_USDA=4.167
NC_035089.1	39057899	.	A	C	.	.	MAF_USDA=1.639
NC_035089.1	39057904	.	C	T	.	.	MAF_INRAE=11.667
NC_035089.1	39057926	.	G	A	.	.	MAF_INRAE=35.443;MAF_USDA=41.765
NC_035089.1	39057986	.	A	G	.	.	MAF_USDA=40.0
NC_035089.1	39057987	.	C	T	.	.	MAF_USDA=40.0
NC_035089.1	39057988	.	T	G	.	.	MAF_USDA=40.0
NC_035089.1	39057989	.	C	T	.	.	MAF_USDA=40.0
NC_035089.1	39058131	.	C	T	.	.	MAF_USDA=5.738
NC_035089.1	39058263	.	A	T	.	.	MAF_USDA=3.279
NC_035089.1	39058306	.	G	A	.	.	MAF_USDA=5.738
NC_035089.1	39058729	.	G	T	.	.	MAF_INRAE=18.987;MAF_USDA=6.557
NC_035089.1	39058733	.	T	G	.	.	MAF_USDA=4.918
NC_035089.1	39058844	.	T	C	.	.	MAF_USDA=3.279
NC_035089.1	39058873	.	C	A	.	.	MAF_INRAE=21.053
NC_035089.1	39058892	.	C	T	.	.	MAF_USDA=2.459
NC_035089.1	39058920	.	G	C	.	.	MAF_INRAE=6.667
NC_035089.1	39058922	.	T	A	.	.	MAF_INRAE=21.053;MAF_USDA=4.918
NC_035089.1	39059039	.	G	T	.	.	MAF_INRAE=44.304;MAF_USDA=16.471
NC_035089.1	39059051	.	C	G	.	.	MAF_INRAE=37.342;MAF_USDA=4.167
NC_035089.1	39059052	.	A	G	.	.	MAF_INRAE=40.833;MAF_USDA=4.167
NC_035089.1	39059054	.	C	T	.	.	MAF_INRAE=40.833;MAF_USDA=6.25
NC_035089.1	39059055	.	T	G	.	.	MAF_INRAE=40.833;MAF_USDA=4.167
NC_035089.1	39059062	.	A	T	.	.	MAF_INRAE=37.342;MAF_USDA=4.167
NC_035089.1	39059063	.	G	C	.	.	MAF_INRAE=40.833
NC_035089.1	39059064	.	A	T	.	.	MAF_INRAE=40.833
NC_035089.1	39059072	.	C	A	.	.	MAF_INRAE=37.342;MAF_USDA=4.167
NC_035089.1	39059073	.	A	G	.	.	MAF_INRAE=40.833
NC_035089.1	39059075	.	C	T	.	.	MAF_INRAE=40.833;MAF_USDA=4.167
NC_035089.1	39059076	.	C	G	.	.	MAF_INRAE=40.833;MAF_USDA=4.167
NC_035089.1	39059106	.	G	A	.	.	MAF_USDA=12.941
NC_035089.1	39059149	.	C	T	.	.	MAF_INRAE=10.526;MAF_USDA=24.118
NC_035089.1	39059264	.	C	T	.	.	MAF_INRAE=4.167;MAF_USDA=2.083
NC_035089.1	39059269	.	C	T	.	.	MAF_USDA=5.738
NC_035089.1	39059276	.	T	C	.	.	MAF_USDA=8.197
NC_035089.1	39059286	.	A	C	.	.	MAF_USDA=16.667
NC_035089.1	39059335	.	G	T	.	.	MAF_INRAE=11.667;MAF_USDA=6.471
NC_035089.1	39059345	.	A	T	.	.	MAF_INRAE=11.667;MAF_USDA=5.882
NC_035089.1	39059358	.	G	T	.	.	MAF_USDA=5.738
NC_035089.1	39059399	.	A	C	.	.	MAF_USDA=2.459
NC_035089.1	39059405	.	A	C	.	.	MAF_INRAE=13.924;MAF_USDA=8.197
NC_035089.1	39059406	.	A	C	.	.	MAF_USDA=6.557
NC_035089.1	39059408	.	T	A	.	.	MAF_INRAE=5.263;MAF_USDA=6.557
NC_035089.1	39059409	.	T	G	.	.	MAF_USDA=13.529
NC_035089.1	39059536	.	A	C	.	.	MAF_USDA=14.754
NC_035089.1	39059562	.	A	G	.	.	MAF_INRAE=14.557;MAF_USDA=4.098
NC_035089.1	39059808	.	T	A	.	.	MAF_INRAE=31.646;MAF_USDA=33.735
NC_035089.1	39059850	.	T	A	.	.	MAF_INRAE=45.57;MAF_USDA=18.072
NC_035089.1	39059851	.	T	A	.	.	MAF_INRAE=43.333
NC_035089.1	39059852	.	A	T	.	.	MAF_INRAE=15.823;MAF_USDA=4.167
NC_035089.1	39059879	.	T	C	.	.	MAF_INRAE=11.667;MAF_USDA=4.706
NC_035089.1	39059918	.	G	A	.	.	MAF_INRAE=21.053;MAF_USDA=4.918
NC_035089.1	39059938	.	T	C	.	.	MAF_INRAE=31.646;MAF_USDA=34.118
NC_035089.1	39060069	.	G	A	.	.	MAF_INRAE=3.333;MAF_USDA=12.651
NC_035089.1	39060097	.	C	T	.	.	MAF_INRAE=3.333;MAF_USDA=12.353
NC_035089.1	39060191	.	G	T	.	.	MAF_INRAE=32.278;MAF_USDA=34.524
NC_035089.1	39060248	.	C	A	.	.	MAF_INRAE=31.646;MAF_USDA=34.524
NC_035089.1	39060290	.	C	T	.	.	MAF_INRAE=12.025;MAF_USDA=18.333
NC_035089.1	39060293	.	A	G	.	.	MAF_USDA=7.738
NC_035089.1	39060467	.	G	C	.	.	MAF_USDA=4.762
NC_035089.1	39060587	.	C	T	.	.	MAF_INRAE=11.667;MAF_USDA=4.167
NC_035089.1	39060634	.	G	T	.	.	MAF_INRAE=21.053;MAF_USDA=5.0
NC_035089.1	39060642	.	A	T	.	.	MAF_INRAE=21.053;MAF_USDA=5.0
NC_035089.1	39060709	.	A	C	.	.	MAF_INRAE=5.0;MAF_USDA=6.667
NC_035089.1	39060734	.	T	C	.	.	MAF_INRAE=45.57;MAF_USDA=16.667
NC_035089.1	39060758	.	G	T	.	.	MAF_USDA=2.5
NC_035089.1	39060768	.	A	G	.	.	MAF_INRAE=15.19;MAF_USDA=25.0
NC_035089.1	39060871	.	C	G	.	.	MAF_USDA=1.667
NC_035089.1	39060883	.	A	T	.	.	MAF_USDA=25.0
NC_035089.1	39060884	.	T	A	.	.	MAF_USDA=25.0
NC_035089.1	39060885	.	A	G	.	.	MAF_USDA=25.0
NC_035089.1	39060906	.	T	C	.	.	MAF_INRAE=1.667
NC_035089.1	39060952	.	T	A	.	.	MAF_USDA=1.667
NC_035089.1	39061004	.	C	G	.	.	MAF_INRAE=32.278;MAF_USDA=33.929
NC_035089.1	39061035	.	A	G	.	.	MAF_INRAE=32.278;MAF_USDA=26.786
NC_035089.1	39061174	.	C	T	.	.	MAF_INRAE=5.0
NC_035089.1	39061177	.	C	T	.	.	MAF_USDA=6.667
NC_035089.1	39061220	.	A	C	.	.	MAF_INRAE=36.842;MAF_USDA=16.071
NC_035089.1	39061327	.	T	C	.	.	MAF_INRAE=10.526;MAF_USDA=2.5
NC_035089.1	39061478	.	C	T	.	.	MAF_INRAE=15.823;MAF_USDA=23.81
NC_035089.1	39061641	.	G	T	.	.	MAF_INRAE=3.333;MAF_USDA=13.095
NC_035089.1	39061662	.	G	T	.	.	MAF_INRAE=17.722;MAF_USDA=36.905
NC_035089.1	39061799	.	A	C	.	.	MAF_INRAE=43.038
NC_035089.1	39061824	.	T	G	.	.	MAF_INRAE=11.667;MAF_USDA=4.167
NC_035089.1	39061853	.	A	C	.	.	MAF_INRAE=30.0
NC_035089.1	39061864	.	G	A	.	.	MAF_INRAE=21.053;MAF_USDA=5.833
NC_035089.1	39061903	.	G	A	.	.	MAF_INRAE=3.333;MAF_USDA=13.69
NC_035089.1	39061918	.	T	A	.	.	MAF_USDA=7.738
NC_035089.1	39061920	.	A	C	.	.	MAF_USDA=7.738
NC_035089.1	39061987	.	A	C	.	.	MAF_USDA=10.833
NC_035089.1	39062049	.	C	T	.	.	MAF_INRAE=21.053;MAF_USDA=5.0
NC_035089.1	39062050	.	G	A	.	.	MAF_INRAE=4.167;MAF_USDA=11.905
NC_035089.1	39062127	.	G	T	.	.	MAF_USDA=5.0
NC_035089.1	39062136	.	G	T	.	.	MAF_USDA=10.169
NC_035089.1	39062240	.	C	T	.	.	MAF_INRAE=21.053;MAF_USDA=5.0
NC_035089.1	39062254	.	G	A	.	.	MAF_INRAE=14.557;MAF_USDA=2.976
NC_035089.1	39062289	.	G	T	.	.	MAF_INRAE=18.987
NC_035089.1	39062312	.	T	A	.	.	MAF_INRAE=2.5
NC_035089.1	39062313	.	A	T	.	.	MAF_INRAE=9.494;MAF_USDA=8.333
NC_035089.1	39062418	.	T	C	.	.	MAF_USDA=4.098
NC_035089.1	39062570	.	G	A	.	.	MAF_INRAE=14.557;MAF_USDA=37.5
NC_035089.1	39062615	.	G	C	.	.	MAF_USDA=25.0
NC_035089.1	39062634	.	C	T	.	.	MAF_USDA=14.754
NC_035089.1	39062660	.	C	T	.	.	MAF_INRAE=21.053;MAF_USDA=4.918
NC_035089.1	39062679	.	T	A	.	.	MAF_USDA=2.459
NC_035089.1	39062688	.	G	T	.	.	MAF_USDA=1.639
NC_035089.1	39062774	.	G	T	.	.	MAF_USDA=1.639
NC_035089.1	39062881	.	G	T	.	.	MAF_USDA=2.459
NC_035089.1	39062945	.	A	C	.	.	MAF_INRAE=5.0;MAF_USDA=7.377
NC_035089.1	39062953	.	A	C	.	.	MAF_USDA=2.459
NC_035089.1	39063017	.	C	T	.	.	MAF_USDA=3.279
NC_035089.1	39063092	.	G	C	.	.	MAF_USDA=4.167
NC_035089.1	39063117	.	A	G	.	.	MAF_INRAE=5.263;MAF_USDA=8.696
NC_035089.1	39063129	.	T	C	.	.	MAF_INRAE=5.263;MAF_USDA=8.696
NC_035089.1	39063135	.	T	G	.	.	MAF_INRAE=31.646;MAF_USDA=38.095
NC_035089.1	39063136	.	G	C	.	.	MAF_USDA=12.5
NC_035089.1	39063182	.	C	T	.	.	MAF_USDA=3.279
NC_035089.1	39063204	.	G	A	.	.	MAF_INRAE=2.5
NC_035089.1	39063268	.	T	C	.	.	MAF_INRAE=21.053;MAF_USDA=4.918
NC_035089.1	39063271	.	C	T	.	.	MAF_USDA=4.918
NC_035089.1	39063325	.	A	T	.	.	MAF_INRAE=3.333;MAF_USDA=12.941
NC_035089.1	39063490	.	C	A	.	.	MAF_USDA=2.459
NC_035089.1	39063513	.	C	T	.	.	MAF_USDA=1.639
NC_035089.1	39063529	.	G	A	.	.	MAF_INRAE=18.987
NC_035089.1	39063556	.	C	T	.	.	MAF_USDA=8.333
NC_035089.1	39063557	.	G	T	.	.	MAF_USDA=10.417
NC_035089.1	39063709	.	C	T	.	.	MAF_USDA=2.459
NC_035089.1	39063766	.	A	C	.	.	MAF_USDA=5.882
NC_035089.1	39063826	.	G	T	.	.	MAF_INRAE=11.667
NC_035089.1	39063872	.	T	C	.	.	MAF_INRAE=21.053;MAF_USDA=4.098
NC_035089.1	39063915	.	T	A	.	.	MAF_INRAE=15.19;MAF_USDA=24.118
NC_035089.1	39063918	.	A	G	.	.	MAF_USDA=1.639
NC_035089.1	39063965	.	T	G	.	.	MAF_INRAE=27.848;MAF_USDA=38.235
NC_035089.1	39063986	.	C	A	.	.	MAF_USDA=2.459
NC_035089.1	39064005	.	G	A	.	.	MAF_INRAE=6.667;MAF_USDA=4.918
NC_035089.1	39064186	.	T	A	.	.	MAF_INRAE=21.053;MAF_USDA=7.377
NC_035089.1	39064335	.	T	A	.	.	MAF_USDA=4.918
NC_035089.1	39064372	.	C	A	.	.	MAF_INRAE=31.013;MAF_USDA=13.529
NC_035089.1	39064390	.	T	C	.	.	MAF_INRAE=49.367;MAF_USDA=22.353
NC_035089.1	39064400	.	G	A	.	.	MAF_USDA=4.098
NC_035089.1	39064576	.	T	C	.	.	MAF_INRAE=14.557;MAF_USDA=16.471
NC_035089.1	39064657	.	C	A	.	.	MAF_INRAE=5.0
NC_035089.1	39064696	.	C	T	.	.	MAF_USDA=4.918
NC_035089.1	39064809	.	G	A	.	.	MAF_INRAE=31.646;MAF_USDA=44.118
NC_035089.1	39064887	.	C	T	.	.	MAF_INRAE=28.481;MAF_USDA=45.882
NC_035089.1	39064918	.	C	A	.	.	MAF_USDA=2.459
NC_035089.1	39064972	.	T	G	.	.	MAF_INRAE=15.19;MAF_USDA=24.706
NC_035089.1	39065144	.	G	A	.	.	MAF_INRAE=27.848;MAF_USDA=42.857
NC_035089.1	39065155	.	G	T	.	.	MAF_USDA=1.639
NC_035089.1	39065166	.	C	T	.	.	MAF_USDA=2.353
NC_035089.1	39065188	.	G	A	.	.	MAF_USDA=4.098
NC_035089.1	39065198	.	T	G	.	.	MAF_INRAE=45.57;MAF_USDA=50.0
NC_035089.1	39065361	.	A	T	.	.	MAF_USDA=2.353
NC_035089.1	39065519	.	T	C	.	.	MAF_USDA=10.656
NC_035089.1	39065570	.	G	C	.	.	MAF_INRAE=5.833;MAF_USDA=5.882
NC_035089.1	39065574	.	G	A	.	.	MAF_USDA=8.235
NC_035089.1	39065614	.	A	T	.	.	MAF_INRAE=11.667
NC_035089.1	39065780	.	C	A	.	.	MAF_INRAE=5.0;MAF_USDA=5.738
NC_035089.1	39065824	.	C	A	.	.	MAF_USDA=3.279
NC_035089.1	39065920	.	A	G	.	.	MAF_USDA=1.639
NC_035089.1	39065957	.	C	G	.	.	MAF_INRAE=6.667
NC_035089.1	39066030	.	C	T	.	.	MAF_INRAE=17.5;MAF_USDA=13.529
NC_035089.1	39066044	.	T	C	.	.	MAF_USDA=2.459
NC_035089.1	39066115	.	C	T	.	.	MAF_INRAE=12.025;MAF_USDA=11.475
NC_035089.1	39066249	.	G	A	.	.	MAF_USDA=1.639
NC_035089.1	39066345	.	C	T	.	.	MAF_INRAE=45.57;MAF_USDA=16.471
NC_035089.1	39066353	.	T	G	.	.	MAF_INRAE=44.937;MAF_USDA=42.941
NC_035089.1	39066454	.	A	G	.	.	MAF_USDA=3.279
NC_035089.1	39066543	.	G	A	.	.	MAF_INRAE=5.833;MAF_USDA=11.765
NC_035089.1	39066601	.	T	A	.	.	MAF_USDA=2.459
NC_035089.1	39066641	.	G	A	.	.	MAF_INRAE=21.053;MAF_USDA=12.295
NC_035089.1	39066659	.	G	T	.	.	MAF_USDA=3.279
NC_035089.1	39066661	.	T	G	.	.	MAF_INRAE=15.833;MAF_USDA=14.706
NC_035089.1	39066667	.	A	G	.	.	MAF_USDA=4.098
NC_035089.1	39066788	.	A	T	.	.	MAF_INRAE=6.667;MAF_USDA=3.279
NC_035089.1	39066857	.	C	T	.	.	MAF_USDA=5.738
NC_035089.1	39066865	.	T	G	.	.	MAF_INRAE=12.5;MAF_USDA=12.353
NC_035089.1	39066895	.	T	G	.	.	MAF_INRAE=11.392;MAF_USDA=6.557
NC_035089.1	39066973	.	G	A	.	.	MAF_INRAE=12.025;MAF_USDA=11.475
NC_035089.1	39067109	.	G	A	.	.	MAF_USDA=3.279
NC_035089.1	39067117	.	C	T	.	.	MAF_INRAE=12.025;MAF_USDA=11.475
NC_035089.1	39067157	.	G	T	.	.	MAF_INRAE=44.304;MAF_USDA=37.059
NC_035089.1	39067186	.	C	A	.	.	MAF_INRAE=44.304;MAF_USDA=35.882
NC_035089.1	39067187	.	G	A	.	.	MAF_INRAE=46.667;MAF_USDA=36.471
NC_035089.1	39067194	.	G	A	.	.	MAF_USDA=6.557
NC_035089.1	39067212	.	G	T	.	.	MAF_INRAE=21.053;MAF_USDA=26.23
NC_035089.1	39067244	.	A	T	.	.	MAF_INRAE=44.304;MAF_USDA=37.059
NC_035089.1	39067283	.	C	A	.	.	MAF_USDA=2.459
NC_035089.1	39067472	.	T	C	.	.	MAF_USDA=14.583
NC_035089.1	39067529	.	T	C	.	.	MAF_USDA=20.0
NC_035089.1	39067745	.	A	C	.	.	MAF_USDA=20.492
NC_035089.1	39067779	.	G	A	.	.	MAF_USDA=10.417
NC_035089.1	39067784	.	G	T	.	.	MAF_USDA=18.033
NC_035089.1	39067822	.	G	A	.	.	MAF_USDA=2.459
NC_035089.1	39067831	.	C	T	.	.	MAF_INRAE=21.667;MAF_USDA=17.059
NC_035089.1	39067926	.	A	G	.	.	MAF_INRAE=15.0;MAF_USDA=24.59
NC_035089.1	39067933	.	C	A	.	.	MAF_USDA=1.639
NC_035089.1	39067964	.	C	G	.	.	MAF_USDA=2.459
NC_035089.1	39068018	.	A	C	.	.	MAF_USDA=12.295
NC_035089.1	39068045	.	G	A	.	.	MAF_INRAE=23.418;MAF_USDA=41.765
NC_035089.1	39068065	.	G	A	.	.	MAF_INRAE=14.167;MAF_USDA=10.588
NC_035089.1	39068141	.	T	G	.	.	MAF_INRAE=12.025
NC_035089.1	39068276	.	C	T	.	.	MAF_INRAE=33.544;MAF_USDA=41.176
NC_035089.1	39068323	.	C	T	.	.	MAF_INRAE=47.468;MAF_USDA=17.059
NC_035089.1	39068340	.	G	T	.	.	MAF_INRAE=29.114;MAF_USDA=41.765
NC_035089.1	39068346	.	T	G	.	.	MAF_INRAE=6.667;MAF_USDA=4.118
NC_035089.1	39068381	.	G	T	.	.	MAF_INRAE=24.051;MAF_USDA=28.824
NC_035089.1	39068521	.	C	T	.	.	MAF_USDA=4.098
NC_035089.1	39068522	.	C	T	.	.	MAF_USDA=4.098
NC_035089.1	39068578	.	G	T	.	.	MAF_INRAE=47.468;MAF_USDA=23.529
NC_035089.1	39068582	.	G	T	.	.	MAF_INRAE=28.333;MAF_USDA=44.118
NC_035089.1	39068590	.	A	C	.	.	MAF_INRAE=29.114;MAF_USDA=43.529
NC_035089.1	39068639	.	A	C	.	.	MAF_INRAE=18.987;MAF_USDA=15.294
NC_035089.1	39068894	.	T	C	.	.	MAF_INRAE=29.747;MAF_USDA=45.294
NC_035089.1	39069177	.	T	A	.	.	MAF_USDA=1.667
NC_035089.1	39069354	.	T	A	.	.	MAF_INRAE=6.667;MAF_USDA=5.738
NC_035089.1	39069377	.	C	G	.	.	MAF_INRAE=6.667
NC_035089.1	39069386	.	C	T	.	.	MAF_USDA=2.459
NC_035089.1	39069393	.	A	G	.	.	MAF_INRAE=7.5
NC_035089.1	39069403	.	C	G	.	.	MAF_INRAE=7.5
NC_035089.1	39069413	.	C	G	.	.	MAF_USDA=3.279
NC_035089.1	39069473	.	C	T	.	.	MAF_USDA=12.5
NC_035089.1	39069537	.	A	T	.	.	MAF_USDA=45.833
NC_035089.1	39069608	.	C	G	.	.	MAF_INRAE=2.5
NC_035089.1	39069609	.	A	G	.	.	MAF_INRAE=46.835;MAF_USDA=15.882
NC_035089.1	39069653	.	A	G	.	.	MAF_USDA=5.0
NC_035089.1	39069705	.	T	A	.	.	MAF_INRAE=5.0
NC_035089.1	39069707	.	T	A	.	.	MAF_INRAE=46.835;MAF_USDA=31.25
NC_035089.1	39069715	.	A	T	.	.	MAF_INRAE=46.835;MAF_USDA=25.294
NC_035089.1	39069736	.	T	A	.	.	MAF_INRAE=21.053
NC_035089.1	39069739	.	C	T	.	.	MAF_USDA=4.098
NC_035089.1	39071607	.	C	T	.	.	MAF_INRAE=30.38;MAF_USDA=42.941
NC_035089.1	39071646	.	C	A	.	.	MAF_USDA=4.098
NC_035089.1	39071760	.	C	A	.	.	MAF_INRAE=22.785;MAF_USDA=22.353
NC_035089.1	39071766	.	C	A	.	.	MAF_USDA=1.639
NC_035089.1	39071819	.	T	C	.	.	MAF_USDA=16.667
NC_035089.1	39071828	.	T	A	.	.	MAF_USDA=2.459
NC_035089.1	39071895	.	G	C	.	.	MAF_USDA=2.459
NC_035089.1	39071925	.	C	T	.	.	MAF_INRAE=34.81;MAF_USDA=31.765
NC_035089.1	39071955	.	G	A	.	.	MAF_USDA=3.279
NC_035089.1	39071995	.	G	A	.	.	MAF_INRAE=18.354;MAF_USDA=17.059
NC_035089.1	39072210	.	C	A	.	.	MAF_INRAE=5.833;MAF_USDA=5.294
NC_035089.1	39072296	.	G	T	.	.	MAF_INRAE=46.835;MAF_USDA=20.0
NC_035089.1	39072331	.	G	T	.	.	MAF_INRAE=18.987;MAF_USDA=15.294
NC_035089.1	39072375	.	G	A	.	.	MAF_INRAE=18.987;MAF_USDA=15.882
NC_035089.1	39072695	.	G	C	.	.	MAF_USDA=1.639
NC_035089.1	39074703	.	T	A	.	.	MAF_INRAE=46.835;MAF_USDA=16.667
NC_035089.1	39074877	.	A	G	.	.	MAF_INRAE=12.025;MAF_USDA=5.738
NC_035089.1	39074934	.	C	A	.	.	MAF_INRAE=23.418;MAF_USDA=45.882
NC_035089.1	39075193	.	C	T	.	.	MAF_INRAE=47.468;MAF_USDA=16.471
NC_035089.1	39075390	.	G	A	.	.	MAF_USDA=31.25
NC_035089.1	39075392	.	G	T	.	.	MAF_USDA=5.738
NC_035089.1	39075452	.	T	C	.	.	MAF_USDA=2.459
NC_035089.1	39075523	.	C	A	.	.	MAF_USDA=1.639
NC_035089.1	39075554	.	T	G	.	.	MAF_INRAE=19.62;MAF_USDA=47.647
NC_035089.1	39075587	.	G	A	.	.	MAF_INRAE=46.835;MAF_USDA=16.471
NC_035089.1	39075617	.	C	A	.	.	MAF_USDA=5.738
NC_035089.1	39075618	.	A	G	.	.	MAF_USDA=5.738
NC_035089.1	39075627	.	T	C	.	.	MAF_USDA=2.459
NC_035089.1	39075636	.	T	G	.	.	MAF_INRAE=15.19;MAF_USDA=30.0
NC_035089.1	39075663	.	C	A	.	.	MAF_INRAE=36.709
NC_035089.1	39075669	.	G	A	.	.	MAF_INRAE=28.481;MAF_USDA=20.588
NC_035089.1	39075805	.	C	T	.	.	MAF_INRAE=21.053;MAF_USDA=8.197
NC_035089.1	39075879	.	A	T	.	.	MAF_INRAE=32.278;MAF_USDA=17.647
NC_035089.1	39075894	.	A	G	.	.	MAF_INRAE=5.0
NC_035089.1	39076051	.	T	C	.	.	MAF_INRAE=41.139;MAF_USDA=26.471
NC_035089.1	39076059	.	C	T	.	.	MAF_INRAE=41.139;MAF_USDA=25.882
NC_035089.1	39076094	.	G	C	.	.	MAF_INRAE=41.139;MAF_USDA=26.471
NC_035089.1	39076180	.	C	G	.	.	MAF_INRAE=44.304;MAF_USDA=35.294
NC_035089.1	39076249	.	T	C	.	.	MAF_INRAE=21.053;MAF_USDA=4.918
NC_035089.1	39076370	.	C	G	.	.	MAF_USDA=4.706
NC_035089.1	39076416	.	G	A	.	.	MAF_USDA=3.279
NC_035089.1	39076497	.	C	G	.	.	MAF_INRAE=43.671;MAF_USDA=37.059
NC_035089.1	39076552	.	A	G	.	.	MAF_INRAE=48.101;MAF_USDA=15.882
NC_035089.1	39076579	.	C	T	.	.	MAF_INRAE=2.5;MAF_USDA=5.294
NC_035089.1	39076698	.	C	T	.	.	MAF_USDA=4.098
NC_035089.1	39076724	.	A	C	.	.	MAF_USDA=2.459
NC_035089.1	39076725	.	A	T	.	.	MAF_INRAE=5.0
NC_035089.1	39076784	.	C	T	.	.	MAF_USDA=7.377
NC_035089.1	39076828	.	T	G	.	.	MAF_USDA=2.459
NC_035089.1	39076860	.	C	T	.	.	MAF_INRAE=5.0
NC_035089.1	39077128	.	C	T	.	.	MAF_INRAE=41.139;MAF_USDA=29.412
NC_035089.1	39077220	.	T	A	.	.	MAF_USDA=2.459
NC_035089.1	39077342	.	G	T	.	.	MAF_INRAE=12.658;MAF_USDA=12.295
NC_035089.1	39077514	.	T	A	.	.	MAF_USDA=10.417
NC_035089.1	39077552	.	A	C	.	.	MAF_USDA=5.738
NC_035089.1	39077568	.	C	T	.	.	MAF_USDA=29.167
NC_035089.1	39077588	.	C	T	.	.	MAF_USDA=5.0
NC_035089.1	39077599	.	T	G	.	.	MAF_USDA=25.0
NC_035089.1	39077645	.	G	T	.	.	MAF_USDA=5.833
NC_035089.1	39077670	.	C	T	.	.	MAF_USDA=8.824
NC_035089.1	39077680	.	T	C	.	.	MAF_USDA=5.738
NC_035089.1	39077683	.	C	T	.	.	MAF_USDA=8.235
NC_035089.1	39077706	.	T	G	.	.	MAF_USDA=4.098
NC_035089.1	39077711	.	T	C	.	.	MAF_INRAE=5.0
NC_035089.1	39077718	.	C	T	.	.	MAF_INRAE=44.304;MAF_USDA=37.059
NC_035089.1	39077850	.	C	A	.	.	MAF_USDA=1.639
NC_035089.1	39077899	.	G	A	.	.	MAF_INRAE=12.658;MAF_USDA=12.295
NC_035089.1	39077931	.	C	G	.	.	MAF_USDA=4.918
NC_035089.1	39077943	.	T	A	.	.	MAF_USDA=4.706
NC_035089.1	39077968	.	C	T	.	.	MAF_USDA=4.098
NC_035089.1	39077992	.	A	C	.	.	MAF_INRAE=44.937;MAF_USDA=37.059
NC_035089.1	39078270	.	G	C	.	.	MAF_USDA=4.706
NC_035089.1	39078440	.	C	T	.	.	MAF_USDA=2.353
NC_035089.1	39078460	.	T	A	.	.	MAF_INRAE=5.0
NC_035089.1	39078628	.	G	A	.	.	MAF_USDA=3.529
NC_035089.1	39078654	.	C	A	.	.	MAF_USDA=4.918
NC_035089.1	39078668	.	C	T	.	.	MAF_INRAE=44.304;MAF_USDA=33.529
NC_035089.1	39078683	.	C	T	.	.	MAF_USDA=4.706
NC_035089.1	39078696	.	T	G	.	.	MAF_INRAE=44.304;MAF_USDA=30.0
NC_035089.1	39078784	.	T	A	.	.	MAF_USDA=2.459
NC_035089.1	39078786	.	G	C	.	.	MAF_INRAE=27.848;MAF_USDA=20.0
NC_035089.1	39078790	.	T	C	.	.	MAF_INRAE=5.0
NC_035089.1	39078848	.	C	A	.	.	MAF_INRAE=47.468;MAF_USDA=16.471
NC_035089.1	39079103	.	G	A	.	.	MAF_INRAE=5.0;MAF_USDA=20.492
NC_035089.1	39079124	.	C	T	.	.	MAF_USDA=3.279
NC_035089.1	39079130	.	T	C	.	.	MAF_USDA=6.557
NC_035089.1	39079233	.	TGA	TGG	.	.	MAF_USDA=47.727
NC_035089.1	39079235	.	A	G	.	.	MAF_INRAE=46.667
NC_035089.1	39079358	.	C	T	.	.	MAF_USDA=4.706
NC_035089.1	39079440	.	G	A	.	.	MAF_USDA=4.918
NC_035089.1	39079486	.	C	T	.	.	MAF_USDA=5.738
NC_035089.1	39079524	.	C	T	.	.	MAF_INRAE=32.278;MAF_USDA=39.759
NC_035089.1	39079580	.	G	A	.	.	MAF_USDA=16.667
NC_035089.1	39079591	.	A	G	.	.	MAF_USDA=7.647
NC_035089.1	39079963	.	A	G	.	.	MAF_INRAE=8.333;MAF_USDA=33.529
NC_035089.1	39080075	.	C	T	.	.	MAF_USDA=1.639
NC_035089.1	39080130	.	C	A	.	.	MAF_INRAE=2.5;MAF_USDA=14.118
NC_035089.1	39080151	.	A	G	.	.	MAF_USDA=14.754
NC_035089.1	39080251	.	C	T	.	.	MAF_INRAE=11.667
NC_035089.1	39080346	.	C	G	.	.	MAF_INRAE=5.0;MAF_USDA=14.754
NC_035089.1	39080493	.	G	A	.	.	MAF_USDA=3.279
NC_035089.1	39080573	.	C	T	.	.	MAF_INRAE=28.481;MAF_USDA=20.588
NC_035089.1	39080647	.	G	C	.	.	MAF_USDA=7.647
NC_035089.1	39080668	.	G	A	.	.	MAF_USDA=25.0
NC_035089.1	39081014	.	T	G	.	.	MAF_INRAE=8.333;MAF_USDA=34.118
NC_035089.1	39081166	.	T	G	.	.	MAF_INRAE=6.667
NC_035089.1	39081170	.	T	C	.	.	MAF_USDA=20.0
NC_035089.1	39081230	.	C	T	.	.	MAF_USDA=4.918
NC_035089.1	39081264	.	C	T	.	.	MAF_USDA=2.459
NC_035089.1	39081683	.	C	A	.	.	MAF_USDA=4.118
NC_035089.1	39081691	.	C	A	.	.	MAF_USDA=4.098
NC_035089.1	39081766	.	C	A	.	.	MAF_USDA=41.176
NC_035089.1	39082072	.	A	G	.	.	MAF_USDA=21.176
NC_035089.1	39082134	.	C	G	.	.	MAF_USDA=47.917
NC_035089.1	39082190	.	C	T	.	.	MAF_USDA=16.667
NC_035089.1	39082227	.	C	G	.	.	MAF_INRAE=37.342;MAF_USDA=24.706
NC_035089.1	39082238	.	T	C	.	.	MAF_INRAE=28.481;MAF_USDA=16.667
NC_035089.1	39082359	.	A	C	.	.	MAF_USDA=21.765
NC_035089.1	39082418	.	G	A	.	.	MAF_USDA=2.459
NC_035089.1	39082435	.	C	T	.	.	MAF_USDA=2.459
NC_035089.1	39082467	.	C	T	.	.	MAF_USDA=2.459
NC_035089.1	39082519	.	C	T	.	.	MAF_INRAE=5.0
NC_035089.1	39082594	.	C	T	.	.	MAF_USDA=16.393
NC_035089.1	39082755	.	C	T	.	.	MAF_USDA=3.333
NC_035089.1	39082756	.	G	A	.	.	MAF_INRAE=5.263;MAF_USDA=34.118
NC_035089.1	39082767	.	C	T	.	.	MAF_USDA=3.333
NC_035089.1	39082790	.	C	T	.	.	MAF_USDA=2.5
NC_035089.1	39083046	.	G	C	.	.	MAF_USDA=1.667
NC_035089.1	39083050	.	C	T	.	.	MAF_INRAE=21.053;MAF_USDA=22.024
NC_035089.1	39083072	.	C	A	.	.	MAF_USDA=16.949
NC_035089.1	39083078	.	C	A	.	.	MAF_INRAE=21.053;MAF_USDA=22.892
NC_035089.1	39083087	.	G	A	.	.	MAF_INRAE=21.053;MAF_USDA=23.171
NC_035089.1	39083094	.	C	T	.	.	MAF_USDA=2.586
NC_035089.1	39083115	.	G	T	.	.	MAF_INRAE=42.105;MAF_USDA=13.253
NC_035089.1	39083118	.	C	A	.	.	MAF_USDA=1.724
NC_035089.1	39083166	.	G	A	.	.	MAF_USDA=16.667
NC_035089.1	39083248	.	T	A	.	.	MAF_USDA=12.5
NC_035089.1	39083383	.	C	T	.	.	MAF_INRAE=5.0
NC_035089.1	39083415	.	G	T	.	.	MAF_INRAE=18.354;MAF_USDA=2.941
NC_035089.1	39083424	.	G	A	.	.	MAF_USDA=4.918
NC_035089.1	39083444	.	C	T	.	.	MAF_USDA=2.459
NC_035089.1	39083484	.	T	A	.	.	MAF_INRAE=28.481;MAF_USDA=9.412
NC_035089.1	39083488	.	A	G	.	.	MAF_USDA=23.529
NC_035089.1	39083534	.	G	A	.	.	MAF_INRAE=37.975;MAF_USDA=45.882
NC_035089.1	39083704	.	C	T	.	.	MAF_USDA=4.819
NC_035089.1	39083705	.	G	T	.	.	MAF_INRAE=42.105;MAF_USDA=25.0
NC_035089.1	39084969	.	C	T	.	.	MAF_USDA=2.459
NC_035089.1	39084975	.	C	T	.	.	MAF_USDA=22.353
NC_035089.1	39085050	.	G	A	.	.	MAF_INRAE=32.911;MAF_USDA=15.882
NC_035089.1	39085064	.	T	A	.	.	MAF_INRAE=32.911;MAF_USDA=13.529
NC_035089.1	39085123	.	T	C	.	.	MAF_INRAE=24.684;MAF_USDA=20.588
NC_035089.1	39085242	.	G	T	.	.	MAF_INRAE=21.053;MAF_USDA=17.213
NC_035089.1	39085244	.	T	G	.	.	MAF_USDA=17.213
NC_035089.1	39085246	.	T	A	.	.	MAF_USDA=17.213
NC_035089.1	39085474	.	T	A	.	.	MAF_USDA=4.918
NC_035089.1	39085489	.	T	G	.	.	MAF_USDA=1.639
NC_035089.1	39085490	.	C	A	.	.	MAF_INRAE=32.911;MAF_USDA=13.529
NC_035089.1	39085546	.	C	A	.	.	MAF_USDA=11.475
NC_035089.1	39085554	.	C	A	.	.	MAF_USDA=10.656
NC_035089.1	39085717	.	T	A	.	.	MAF_INRAE=21.053;MAF_USDA=17.213
NC_035089.1	39085787	.	A	C	.	.	MAF_USDA=4.918
NC_035089.1	39085790	.	G	A	.	.	MAF_USDA=17.647
NC_035089.1	39085825	.	C	T	.	.	MAF_USDA=2.353
NC_035089.1	39085959	.	A	G	.	.	MAF_INRAE=18.354;MAF_USDA=2.941
NC_035089.1	39086037	.	A	C	.	.	MAF_USDA=4.098
NC_035089.1	39086238	.	C	T	.	.	MAF_INRAE=23.418;MAF_USDA=8.824
NC_035089.1	39086241	.	T	G	.	.	MAF_INRAE=32.911;MAF_USDA=13.529
NC_035089.1	39086279	.	C	T	.	.	MAF_USDA=1.639
NC_035089.1	39086295	.	C	T	.	.	MAF_USDA=2.459
NC_035089.1	39086495	.	G	A	.	.	MAF_USDA=7.647
NC_035089.1	39086568	.	C	T	.	.	MAF_USDA=11.176
NC_035089.1	39086574	.	G	C	.	.	MAF_USDA=11.176
NC_035089.1	39086590	.	G	A	.	.	MAF_USDA=4.098
NC_035089.1	39086623	.	C	G	.	.	MAF_USDA=1.639
NC_035089.1	39086642	.	T	A	.	.	MAF_INRAE=17.722;MAF_USDA=7.059
NC_035089.1	39086692	.	C	T	.	.	MAF_INRAE=5.263;MAF_USDA=32.353
NC_035089.1	39086734	.	A	T	.	.	MAF_USDA=4.918
NC_035089.1	39086793	.	C	A	.	.	MAF_INRAE=25.0;MAF_USDA=13.529
NC_035089.1	39086797	.	A	C	.	.	MAF_USDA=4.918
NC_035089.1	39086883	.	G	T	.	.	MAF_INRAE=28.481;MAF_USDA=38.235
NC_035089.1	39086893	.	C	T	.	.	MAF_INRAE=21.053;MAF_USDA=19.672
NC_035089.1	39086904	.	A	G	.	.	MAF_INRAE=25.316;MAF_USDA=44.706
NC_035089.1	39086949	.	C	A	.	.	MAF_USDA=4.918
NC_035089.1	39086960	.	T	G	.	.	MAF_INRAE=12.025;MAF_USDA=5.738
NC_035089.1	39086987	.	T	C	.	.	MAF_USDA=4.918
NC_035089.1	39087032	.	T	C	.	.	MAF_INRAE=21.053;MAF_USDA=21.311
NC_035089.1	39087197	.	T	C	.	.	MAF_INRAE=31.646;MAF_USDA=13.529
NC_035089.1	39087244	.	T	A	.	.	MAF_INRAE=23.418;MAF_USDA=19.643
NC_035089.1	39087245	.	C	A	.	.	MAF_INRAE=27.5;MAF_USDA=19.643
NC_035089.1	39087320	.	C	T	.	.	MAF_INRAE=37.975;MAF_USDA=24.405
NC_035089.1	39087522	.	A	C	.	.	MAF_USDA=4.918
NC_035089.1	39087523	.	T	A	.	.	MAF_USDA=4.918
NC_035089.1	39087557	.	C	T	.	.	MAF_USDA=10.588
NC_035089.1	39087685	.	G	T	.	.	MAF_USDA=22.917
NC_035089.1	39087766	.	T	C	.	.	MAF_USDA=10.588
NC_035089.1	39087778	.	T	G	.	.	MAF_USDA=10.588
NC_035089.1	39087796	.	C	T	.	.	MAF_INRAE=3.333
NC_035089.1	39087797	.	G	A	.	.	MAF_USDA=4.167
NC_035089.1	39087922	.	T	G	.	.	MAF_USDA=4.918
NC_035089.1	39088016	.	T	C	.	.	MAF_USDA=1.639
NC_035089.1	39088017	.	G	T	.	.	MAF_USDA=1.639
NC_035089.1	39088060	.	T	C	.	.	MAF_INRAE=32.911;MAF_USDA=13.529
NC_035089.1	39088142	.	G	T	.	.	MAF_USDA=12.353
NC_035089.1	39088160	.	C	T	.	.	MAF_USDA=12.941
NC_035089.1	39088188	.	C	T	.	.	MAF_INRAE=32.911;MAF_USDA=12.941
NC_035089.1	39088211	.	T	G	.	.	MAF_USDA=4.918
NC_035089.1	39088216	.	C	T	.	.	MAF_INRAE=10.833
NC_035089.1	39088380	.	G	T	.	.	MAF_INRAE=34.177;MAF_USDA=45.882
NC_035089.1	39088471	.	C	A	.	.	MAF_INRAE=5.0
NC_035089.1	39088481	.	A	C	.	.	MAF_INRAE=24.167;MAF_USDA=12.353
NC_035089.1	39088491	.	C	T	.	.	MAF_INRAE=23.418;MAF_USDA=20.0
NC_035089.1	39088514	.	C	T	.	.	MAF_USDA=16.667
NC_035089.1	39088654	.	G	A	.	.	MAF_USDA=4.918
NC_035089.1	39088801	.	A	G	.	.	MAF_USDA=4.918
NC_035089.1	39088843	.	A	G	.	.	MAF_INRAE=21.053;MAF_USDA=18.852
NC_035089.1	39088948	.	T	G	.	.	MAF_INRAE=32.911;MAF_USDA=13.529
NC_035089.1	39089051	.	C	T	.	.	MAF_INRAE=22.785;MAF_USDA=22.619
NC_035089.1	39089466	.	C	A	.	.	MAF_USDA=4.098
NC_035089.1	39089468	.	T	C	.	.	MAF_USDA=4.098
NC_035089.1	39089531	.	C	T	.	.	MAF_USDA=2.459
NC_035089.1	39089584	.	C	G	.	.	MAF_USDA=1.639
NC_035089.1	39089839	.	A	T	.	.	MAF_INRAE=5.0
NC_035089.1	39089876	.	G	A	.	.	MAF_USDA=3.279
NC_035089.1	39089946	.	C	A	.	.	MAF_INRAE=10.526;MAF_USDA=12.5
NC_035089.1	39089959	.	A	G	.	.	MAF_INRAE=10.526;MAF_USDA=20.833
NC_035089.1	39090039	.	G	T	.	.	MAF_INRAE=31.646;MAF_USDA=27.083
NC_035089.1	39090070	.	G	A	.	.	MAF_INRAE=32.911;MAF_USDA=47.917
NC_035089.1	39090095	.	A	T	.	.	MAF_USDA=7.377
NC_035089.1	39090124	.	C	G	.	.	MAF_INRAE=23.418;MAF_USDA=24.118
NC_035089.1	39090210	.	G	A	.	.	MAF_INRAE=5.0
NC_035089.1	39090330	.	G	A	.	.	MAF_INRAE=11.392;MAF_USDA=2.459
NC_035089.1	39090459	.	A	G	.	.	MAF_USDA=4.918
NC_035089.1	39090481	.	C	T	.	.	MAF_USDA=3.279
NC_035089.1	39090522	.	A	T	.	.	MAF_USDA=4.098
NC_035089.1	39090547	.	C	G	.	.	MAF_INRAE=10.526;MAF_USDA=17.647
NC_035089.1	39090577	.	T	C	.	.	MAF_INRAE=21.053
NC_035089.1	39090591	.	G	A	.	.	MAF_USDA=2.459
NC_035089.1	39090607	.	A	T	.	.	MAF_INRAE=21.053;MAF_USDA=20.0
NC_035089.1	39090744	.	C	T	.	.	MAF_INRAE=23.418;MAF_USDA=23.529
NC_035089.1	39090803	.	T	G	.	.	MAF_USDA=7.377
NC_035089.1	39090808	.	A	G	.	.	MAF_USDA=10.417
NC_035089.1	39090860	.	C	T	.	.	MAF_INRAE=5.263
NC_035089.1	39090913	.	T	A	.	.	MAF_INRAE=5.833
NC_035089.1	39090927	.	C	A	.	.	MAF_INRAE=24.051;MAF_USDA=24.706
NC_035089.1	39090974	.	T	A	.	.	MAF_INRAE=6.962;MAF_USDA=17.213
NC_035089.1	39091117	.	C	T	.	.	MAF_INRAE=22.785;MAF_USDA=20.588
NC_035089.1	39091131	.	C	A	.	.	MAF_USDA=2.459
NC_035089.1	39091201	.	A	G	.	.	MAF_USDA=1.639
NC_035089.1	39091225	.	T	C	.	.	MAF_INRAE=23.418;MAF_USDA=23.214
NC_035089.1	39091274	.	C	A	.	.	MAF_INRAE=23.418;MAF_USDA=22.353
NC_035089.1	39091275	.	A	T	.	.	MAF_USDA=3.279
NC_035089.1	39091404	.	C	A	.	.	MAF_INRAE=5.0
NC_035089.1	39091581	.	C	T	.	.	MAF_USDA=11.176
NC_035089.1	39091701	.	T	C	.	.	MAF_INRAE=21.053;MAF_USDA=19.672
NC_035089.1	39091795	.	C	T	.	.	MAF_USDA=7.377
NC_035089.1	39091821	.	T	G	.	.	MAF_INRAE=5.0
NC_035089.1	39091915	.	T	C	.	.	MAF_INRAE=21.053;MAF_USDA=3.279
NC_035089.1	39092253	.	G	A	.	.	MAF_USDA=2.353
NC_035089.1	39092330	.	A	C	.	.	MAF_INRAE=11.667
NC_035089.1	39092516	.	T	A	.	.	MAF_INRAE=32.911;MAF_USDA=13.529
NC_035089.1	39092537	.	A	T	.	.	MAF_INRAE=41.772;MAF_USDA=32.941
NC_035089.1	39092540	.	T	G	.	.	MAF_USDA=9.412
NC_035089.1	39092541	.	T	G	.	.	MAF_INRAE=36.709;MAF_USDA=14.706
NC_035089.1	39092598	.	G	T	.	.	MAF_USDA=4.918
NC_035089.1	39092610	.	G	C	.	.	MAF_INRAE=12.025;MAF_USDA=5.738
NC_035089.1	39092623	.	C	A	.	.	MAF_INRAE=34.81;MAF_USDA=44.118
NC_035089.1	39092633	.	G	T	.	.	MAF_INRAE=23.418;MAF_USDA=19.412
NC_035089.1	39092740	.	G	A	.	.	MAF_INRAE=32.278;MAF_USDA=48.235
NC_035089.1	39092755	.	T	C	.	.	MAF_USDA=1.639
NC_035089.1	39092880	.	T	C	.	.	MAF_INRAE=32.911;MAF_USDA=13.529
NC_035089.1	39092950	.	T	G	.	.	MAF_USDA=2.459
NC_035089.1	39092966	.	A	G	.	.	MAF_INRAE=5.0
NC_035089.1	39092967	.	G	T	.	.	MAF_INRAE=5.0
NC_035089.1	39093000	.	C	T	.	.	MAF_INRAE=32.911;MAF_USDA=13.529
NC_035089.1	39093012	.	C	A	.	.	MAF_USDA=4.098
NC_035089.1	39093123	.	T	C	.	.	MAF_INRAE=37.975;MAF_USDA=32.941
NC_035089.1	39093163	.	G	A	.	.	MAF_USDA=4.098
NC_035089.1	39093234	.	C	T	.	.	MAF_INRAE=5.0
NC_035089.1	39093284	.	G	A	.	.	MAF_INRAE=23.418;MAF_USDA=20.0
NC_035089.1	39093291	.	T	G	.	.	MAF_USDA=1.639
NC_035089.1	39093350	.	A	C	.	.	MAF_INRAE=41.772
NC_035089.1	39093534	.	T	G	.	.	MAF_INRAE=21.053;MAF_USDA=20.492
NC_035089.1	39093583	.	A	C	.	.	MAF_USDA=1.639
NC_035089.1	39093597	.	G	A	.	.	MAF_INRAE=41.772;MAF_USDA=32.353
NC_035089.1	39093685	.	A	G	.	.	MAF_INRAE=21.053;MAF_USDA=19.672
NC_035089.1	39093705	.	C	G	.	.	MAF_INRAE=5.0
NC_035089.1	39093975	.	C	T	.	.	MAF_INRAE=21.053
NC_035089.1	39094005	.	C	G	.	.	MAF_INRAE=2.5
NC_035089.1	39094038	.	C	A	.	.	MAF_USDA=5.833
NC_035089.1	39094245	.	T	C	.	.	MAF_INRAE=21.053;MAF_USDA=3.279
NC_035089.1	39094392	.	A	T	.	.	MAF_USDA=4.098
NC_035089.1	39094403	.	C	T	.	.	MAF_USDA=2.459
NC_035089.1	39094534	.	C	T	.	.	MAF_INRAE=32.911;MAF_USDA=25.0
NC_035089.1	39094692	.	G	T	.	.	MAF_USDA=25.0
NC_035089.1	39094695	.	T	C	.	.	MAF_INRAE=8.861;MAF_USDA=3.333
NC_035089.1	39094823	.	G	A	.	.	MAF_USDA=11.176
NC_035089.1	39094892	.	C	T	.	.	MAF_INRAE=23.418;MAF_USDA=20.0
NC_035089.1	39094939	.	C	T	.	.	MAF_USDA=5.738
NC_035089.1	39094980	.	G	T	.	.	MAF_USDA=1.639
NC_035089.1	39095012	.	C	T	.	.	MAF_USDA=15.882
NC_035089.1	39095014	.	A	C	.	.	MAF_INRAE=4.167;MAF_USDA=2.083
NC_035089.1	39095020	.	C	T	.	.	MAF_USDA=7.647
NC_035089.1	39095021	.	G	A	.	.	MAF_USDA=13.115
NC_035089.1	39095167	.	C	T	.	.	MAF_INRAE=23.418;MAF_USDA=9.412
NC_035089.1	39095188	.	T	C	.	.	MAF_INRAE=12.5;MAF_USDA=48.824
NC_035089.1	39095371	.	G	T	.	.	MAF_USDA=5.738
NC_035089.1	39095375	.	C	T	.	.	MAF_USDA=11.176
NC_035089.1	39095451	.	G	C	.	.	MAF_USDA=13.115
NC_035089.1	39095472	.	G	A	.	.	MAF_USDA=8.197
NC_035089.1	39095500	.	C	T	.	.	MAF_USDA=5.738
NC_035089.1	39095501	.	G	A	.	.	MAF_USDA=10.656
NC_035089.1	39095520	.	A	T	.	.	MAF_USDA=22.917
NC_035089.1	39095521	.	A	G	.	.	MAF_USDA=22.917
NC_035089.1	39095522	.	A	C	.	.	MAF_USDA=22.917
NC_035089.1	39095523	.	G	A	.	.	MAF_USDA=20.833
NC_035089.1	39095529	.	A	C	.	.	MAF_USDA=22.917
NC_035089.1	39095532	.	G	T	.	.	MAF_INRAE=25.0;MAF_USDA=22.917
NC_035089.1	39095538	.	T	C	.	.	MAF_USDA=22.917
NC_035089.1	39095539	.	G	T	.	.	MAF_USDA=22.917
NC_035089.1	39095540	.	C	T	.	.	MAF_USDA=22.917
NC_035089.1	39095541	.	A	T	.	.	MAF_USDA=22.917
NC_035089.1	39095556	.	G	T	.	.	MAF_INRAE=10.526;MAF_USDA=10.588
NC_035089.1	39095598	.	C	T	.	.	MAF_USDA=2.459
NC_035089.1	39095613	.	A	C	.	.	MAF_INRAE=22.785;MAF_USDA=19.412
NC_035089.1	39095750	.	T	G	.	.	MAF_USDA=8.197
NC_035089.1	39095755	.	A	T	.	.	MAF_USDA=4.098
NC_035089.1	39095765	.	T	C	.	.	MAF_INRAE=28.333
NC_035089.1	39095767	.	T	A	.	.	MAF_INRAE=28.333;MAF_USDA=39.583
NC_035089.1	39095804	.	C	T	.	.	MAF_INRAE=34.177;MAF_USDA=14.706
NC_035089.1	39095869	.	G	A	.	.	MAF_INRAE=10.526;MAF_USDA=20.482
NC_035089.1	39095926	.	C	T	.	.	MAF_USDA=7.377
NC_035089.1	39096008	.	A	G	.	.	MAF_USDA=3.279
NC_035089.1	39096075	.	C	G	.	.	MAF_INRAE=34.177;MAF_USDA=46.471
NC_035089.1	39096076	.	A	G	.	.	MAF_INRAE=41.667;MAF_USDA=46.471
NC_035089.1	39096220	.	C	A	.	.	MAF_INRAE=6.667;MAF_USDA=4.098
NC_035089.1	39096276	.	T	C	.	.	MAF_USDA=4.098
NC_035089.1	39096369	.	A	C	.	.	MAF_USDA=4.918
NC_035089.1	39096434	.	C	T	.	.	MAF_USDA=5.738
NC_035089.1	39096443	.	A	G	.	.	MAF_INRAE=8.861;MAF_USDA=9.836
NC_035089.1	39096628	.	T	G	.	.	MAF_USDA=11.176
NC_035089.1	39096809	.	A	T	.	.	MAF_INRAE=34.177;MAF_USDA=20.588
NC_035089.1	39096836	.	G	A	.	.	MAF_INRAE=41.772;MAF_USDA=19.412
NC_035089.1	39097024	.	G	T	.	.	MAF_USDA=14.167
NC_035089.1	39097084	.	C	A	.	.	MAF_INRAE=36.709;MAF_USDA=12.941
NC_035089.1	39097256	.	G	A	.	.	MAF_USDA=5.294
NC_035089.1	39097296	.	G	A	.	.	MAF_USDA=4.098
NC_035089.1	39097362	.	C	T	.	.	MAF_INRAE=38.608;MAF_USDA=27.647
NC_035089.1	39097424	.	G	A	.	.	MAF_USDA=1.639
NC_035089.1	39097446	.	G	C	.	.	MAF_USDA=3.279
NC_035089.1	39097450	.	T	C	.	.	MAF_USDA=1.639
NC_035089.1	39097456	.	C	T	.	.	MAF_USDA=2.459
NC_035089.1	39097739	.	C	T	.	.	MAF_INRAE=43.038;MAF_USDA=27.647
NC_035089.1	39097741	.	T	A	.	.	MAF_USDA=2.353
NC_035089.1	39097808	.	C	A	.	.	MAF_INRAE=42.405;MAF_USDA=27.647
NC_035089.1	39097827	.	C	T	.	.	MAF_USDA=5.294
NC_035089.1	39097975	.	T	A	.	.	MAF_USDA=3.279
NC_035089.1	39098008	.	A	C	.	.	MAF_INRAE=21.053;MAF_USDA=9.016
NC_035089.1	39098019	.	T	G	.	.	MAF_USDA=14.118
NC_035089.1	39098020	.	A	T	.	.	MAF_INRAE=5.833;MAF_USDA=14.706
NC_035089.1	39098026	.	T	A	.	.	MAF_INRAE=34.177;MAF_USDA=20.588
NC_035089.1	39098090	.	T	A	.	.	MAF_INRAE=28.481;MAF_USDA=22.353
NC_035089.1	39098105	.	C	T	.	.	MAF_INRAE=21.053;MAF_USDA=3.279
NC_035089.1	39098134	.	A	T	.	.	MAF_INRAE=21.053;MAF_USDA=3.279
NC_035089.1	39099261	.	A	T	.	.	MAF_USDA=13.415
NC_035089.1	39099262	.	C	T	.	.	MAF_USDA=14.024
NC_035089.1	39099328	.	C	T	.	.	MAF_INRAE=36.709;MAF_USDA=13.529
NC_035089.1	39099346	.	G	T	.	.	MAF_INRAE=39.873;MAF_USDA=25.882
NC_035089.1	39099365	.	G	A	.	.	MAF_USDA=2.459
NC_035089.1	39099368	.	T	C	.	.	MAF_INRAE=41.772;MAF_USDA=40.0
NC_035089.1	39099384	.	A	T	.	.	MAF_USDA=15.294
NC_035089.1	39099391	.	G	A	.	.	MAF_INRAE=10.526;MAF_USDA=34.118
NC_035089.1	39099399	.	C	T	.	.	MAF_INRAE=42.105;MAF_USDA=13.529
NC_035089.1	39099476	.	C	A	.	.	MAF_USDA=1.639
NC_035089.1	39099493	.	G	T	.	.	MAF_INRAE=33.544;MAF_USDA=20.588
NC_035089.1	39099539	.	A	G	.	.	MAF_INRAE=34.177;MAF_USDA=35.882
NC_035089.1	39099540	.	A	T	.	.	MAF_INRAE=41.667;MAF_USDA=35.882
NC_035089.1	39099555	.	A	C	.	.	MAF_USDA=48.235
NC_035089.1	39099557	.	A	T	.	.	MAF_INRAE=10.526
NC_035089.1	39099592	.	A	C	.	.	MAF_INRAE=23.418;MAF_USDA=8.235
NC_035089.1	39099615	.	G	A	.	.	MAF_INRAE=34.177;MAF_USDA=40.588
NC_035089.1	39099619	.	T	A	.	.	MAF_INRAE=41.667;MAF_USDA=41.176
NC_035089.1	39099621	.	T	A	.	.	MAF_INRAE=30.833;MAF_USDA=15.882
NC_035089.1	39099663	.	A	T	.	.	MAF_USDA=11.176
NC_035089.1	39099750	.	G	A	.	.	MAF_INRAE=12.658;MAF_USDA=4.098
NC_035089.1	39099847	.	G	T	.	.	MAF_INRAE=36.709;MAF_USDA=13.529
NC_035089.1	39100044	.	G	T	.	.	MAF_USDA=12.941
NC_035089.1	39100053	.	C	A	.	.	MAF_USDA=11.765
NC_035089.1	39100090	.	C	T	.	.	MAF_USDA=1.639
NC_035089.1	39100119	.	T	A	.	.	MAF_USDA=5.738
NC_035089.1	39100166	.	T	C	.	.	MAF_USDA=1.667
NC_035089.1	39100280	.	A	T	.	.	MAF_USDA=31.765
NC_035089.1	39100281	.	T	C	.	.	MAF_INRAE=23.418;MAF_USDA=8.824
NC_035089.1	39100287	.	C	T	.	.	MAF_USDA=1.639
NC_035089.1	39100293	.	G	T	.	.	MAF_USDA=11.765
NC_035089.1	39100375	.	G	A	.	.	MAF_INRAE=22.785;MAF_USDA=11.765
NC_035089.1	39100511	.	G	A	.	.	MAF_USDA=3.279
NC_035089.1	39100567	.	C	T	.	.	MAF_USDA=4.098
NC_035089.1	39100587	.	A	T	.	.	MAF_USDA=10.417
NC_035089.1	39100589	.	T	A	.	.	MAF_INRAE=43.671;MAF_USDA=25.0
NC_035089.1	39100597	.	T	A	.	.	MAF_USDA=8.824
NC_035089.1	39100611	.	T	C	.	.	MAF_INRAE=10.526;MAF_USDA=8.824
NC_035089.1	39100651	.	T	G	.	.	MAF_INRAE=40.833
NC_035089.1	39100655	.	T	C	.	.	MAF_USDA=2.353
NC_035089.1	39100720	.	A	C	.	.	MAF_INRAE=34.81;MAF_USDA=40.588
NC_035089.1	39100727	.	G	A	.	.	MAF_USDA=5.738
NC_035089.1	39100750	.	G	T	.	.	MAF_USDA=39.583
NC_035089.1	39100979	.	C	T	.	.	MAF_USDA=1.639
NC_035089.1	39101070	.	C	A	.	.	MAF_USDA=18.852
NC_035089.1	39101412	.	T	C	.	.	MAF_INRAE=34.81;MAF_USDA=47.059
NC_035089.1	39101426	.	G	A	.	.	MAF_USDA=3.279
NC_035089.1	39101487	.	T	C	.	.	MAF_USDA=8.197
NC_035089.1	39101551	.	C	T	.	.	MAF_INRAE=21.053;MAF_USDA=2.459
NC_035089.1	39101569	.	A	T	.	.	MAF_USDA=4.098
NC_035089.1	39101628	.	C	T	.	.	MAF_INRAE=21.053;MAF_USDA=2.459
NC_035089.1	39101736	.	T	A	.	.	MAF_INRAE=36.709;MAF_USDA=36.471
NC_035089.1	39101789	.	C	A	.	.	MAF_INRAE=36.709;MAF_USDA=37.647
NC_035089.1	39101910	.	G	A	.	.	MAF_INRAE=37.342;MAF_USDA=28.824
NC_035089.1	39102070	.	G	A	.	.	MAF_USDA=3.279
NC_035089.1	39102204	.	C	T	.	.	MAF_USDA=2.353
NC_035089.1	39102240	.	A	T	.	.	MAF_USDA=1.639
NC_035089.1	39102275	.	T	A	.	.	MAF_INRAE=16.456;MAF_USDA=4.118
NC_035089.1	39102281	.	A	C	.	.	MAF_USDA=4.918
NC_035089.1	39102316	.	A	G	.	.	MAF_USDA=4.098
NC_035089.1	39102317	.	T	C	.	.	MAF_USDA=6.557
NC_035089.1	39102537	.	G	A	.	.	MAF_INRAE=26.582;MAF_USDA=12.941
NC_035089.1	39102620	.	T	C	.	.	MAF_INRAE=21.519;MAF_USDA=9.412
NC_035089.1	39102656	.	A	G	.	.	MAF_USDA=4.098
NC_035089.1	39102695	.	G	C	.	.	MAF_INRAE=25.316;MAF_USDA=9.412
NC_035089.1	39102721	.	T	A	.	.	MAF_USDA=1.639
NC_035089.1	39102754	.	C	A	.	.	MAF_INRAE=21.519;MAF_USDA=9.412
NC_035089.1	39102775	.	T	C	.	.	MAF_INRAE=21.519;MAF_USDA=8.824
NC_035089.1	39102788	.	G	C	.	.	MAF_USDA=4.098
NC_035089.1	39103009	.	C	A	.	.	MAF_USDA=10.0
NC_035089.1	39103213	.	T	C	.	.	MAF_USDA=14.754
NC_035089.1	39103472	.	C	T	.	.	MAF_USDA=3.279
NC_035089.1	39103509	.	C	A	.	.	MAF_USDA=4.118
NC_035089.1	39103560	.	T	G	.	.	MAF_INRAE=35.443;MAF_USDA=12.941
NC_035089.1	39103782	.	C	T	.	.	MAF_USDA=4.918
NC_035089.1	39103882	.	G	T	.	.	MAF_USDA=1.639
NC_035089.1	39103959	.	A	G	.	.	MAF_INRAE=10.833
NC_035089.1	39104036	.	G	T	.	.	MAF_USDA=16.667
NC_035089.1	39104057	.	C	A	.	.	MAF_INRAE=11.667
NC_035089.1	39104237	.	A	C	.	.	MAF_INRAE=34.81;MAF_USDA=15.476
NC_035089.1	39104352	.	G	A	.	.	MAF_USDA=27.711
NC_035089.1	39104356	.	G	A	.	.	MAF_USDA=18.75
NC_035089.1	39104364	.	A	C	.	.	MAF_USDA=5.422
NC_035089.1	39104642	.	C	T	.	.	MAF_INRAE=18.333;MAF_USDA=6.25
NC_035089.1	39104874	.	C	T	.	.	MAF_USDA=4.118
NC_035089.1	39104961	.	A	G	.	.	MAF_USDA=1.639
NC_035089.1	39105046	.	A	T	.	.	MAF_USDA=1.639
NC_035089.1	39105072	.	C	T	.	.	MAF_USDA=3.279
NC_035089.1	39105093	.	C	T	.	.	MAF_USDA=4.098
NC_035089.1	39105173	.	G	A	.	.	MAF_USDA=3.279
NC_035089.1	39105492	.	G	A	.	.	MAF_USDA=2.083
NC_035089.1	39105795	.	C	T	.	.	MAF_USDA=1.639
NC_035089.1	39105979	.	C	T	.	.	MAF_INRAE=15.823;MAF_USDA=6.471
NC_035089.1	39106005	.	C	T	.	.	MAF_USDA=6.471
NC_035089.1	39106031	.	C	G	.	.	MAF_INRAE=34.177;MAF_USDA=13.529
NC_035089.1	39106033	.	G	C	.	.	MAF_USDA=5.882
NC_035089.1	39106034	.	G	T	.	.	MAF_USDA=4.118
NC_035089.1	39106040	.	G	A	.	.	MAF_USDA=2.083
NC_035089.1	39106075	.	A	G	.	.	MAF_USDA=23.529
NC_035089.1	39106077	.	T	A	.	.	MAF_USDA=23.529
NC_035089.1	39106176	.	T	C	.	.	MAF_INRAE=21.053;MAF_USDA=4.098
NC_035089.1	39106195	.	C	A	.	.	MAF_USDA=7.377
NC_035089.1	39106359	.	G	A	.	.	MAF_USDA=1.639
NC_035089.1	39106570	.	T	C	.	.	MAF_USDA=1.639
NC_035089.1	39106578	.	T	C	.	.	MAF_INRAE=2.5
NC_035089.1	39106639	.	C	T	.	.	MAF_INRAE=8.333;MAF_USDA=6.25
NC_035089.1	39106695	.	C	T	.	.	MAF_INRAE=5.263;MAF_USDA=10.0
NC_035089.1	39106800	.	C	T	.	.	MAF_USDA=3.279
NC_035089.1	39106801	.	G	T	.	.	MAF_USDA=1.639
NC_035089.1	39106802	.	T	C	.	.	MAF_INRAE=2.5
NC_035089.1	39106806	.	A	C	.	.	MAF_INRAE=5.0;MAF_USDA=4.118
NC_035089.1	39106837	.	C	T	.	.	MAF_USDA=1.639
NC_035089.1	39106891	.	G	T	.	.	MAF_USDA=4.098
NC_035089.1	39106926	.	G	A	.	.	MAF_INRAE=10.759
NC_035089.1	39106939	.	A	C	.	.	MAF_USDA=9.016
NC_035089.1	39106946	.	C	T	.	.	MAF_USDA=1.639
NC_035089.1	39106947	.	C	T	.	.	MAF_INRAE=10.127;MAF_USDA=4.706
NC_035089.1	39107079	.	C	A	.	.	MAF_USDA=1.639
NC_035089.1	39107082	.	C	T	.	.	MAF_USDA=1.639
NC_035089.1	39107087	.	T	A	.	.	MAF_INRAE=13.924;MAF_USDA=22.941
NC_035089.1	39107088	.	G	T	.	.	MAF_INRAE=15.833;MAF_USDA=22.353
NC_035089.1	39107136	.	A	G	.	.	MAF_USDA=5.882
NC_035089.1	39107172	.	C	T	.	.	MAF_USDA=8.197
NC_035089.1	39107187	.	G	T	.	.	MAF_INRAE=22.152;MAF_USDA=11.765
NC_035089.1	39107188	.	A	T	.	.	MAF_INRAE=20.833;MAF_USDA=11.765
NC_035089.1	39107253	.	G	T	.	.	MAF_INRAE=23.418;MAF_USDA=5.882
NC_035089.1	39107323	.	G	T	.	.	MAF_INRAE=24.051;MAF_USDA=14.706
NC_035089.1	39107327	.	A	C	.	.	MAF_USDA=3.279
NC_035089.1	39107333	.	T	A	.	.	MAF_INRAE=25.949;MAF_USDA=12.941
NC_035089.1	39107362	.	G	T	.	.	MAF_USDA=8.197
NC_035089.1	39107499	.	C	A	.	.	MAF_INRAE=24.051;MAF_USDA=5.882
NC_035089.1	39107548	.	G	A	.	.	MAF_USDA=8.235
NC_035089.1	39107561	.	G	A	.	.	MAF_INRAE=12.025
NC_035089.1	39107569	.	G	A	.	.	MAF_INRAE=12.025;MAF_USDA=6.471
NC_035089.1	39107745	.	C	A	.	.	MAF_USDA=2.459
NC_035089.1	39107860	.	G	A	.	.	MAF_INRAE=24.051;MAF_USDA=5.882
NC_035089.1	39107913	.	A	G	.	.	MAF_USDA=8.197
NC_035089.1	39108187	.	C	T	.	.	MAF_USDA=7.647
NC_035089.1	39108274	.	C	G	.	.	MAF_INRAE=12.025
NC_035089.1	39108316	.	T	A	.	.	MAF_INRAE=12.025
NC_035089.1	39108334	.	C	T	.	.	MAF_USDA=6.25
NC_035089.1	39108421	.	C	G	.	.	MAF_USDA=2.459
NC_035089.1	39108422	.	T	A	.	.	MAF_USDA=2.459
NC_035089.1	39108429	.	A	C	.	.	MAF_USDA=4.167
NC_035089.1	39108432	.	C	A	.	.	MAF_USDA=3.333
NC_035089.1	39108451	.	T	G	.	.	MAF_INRAE=12.658
NC_035089.1	39108461	.	A	T	.	.	MAF_INRAE=20.886;MAF_USDA=5.882
NC_035089.1	39108562	.	C	A	.	.	MAF_USDA=3.279
NC_035089.1	39108621	.	T	G	.	.	MAF_USDA=1.639
NC_035089.1	39108738	.	G	A	.	.	MAF_USDA=4.098
NC_035089.1	39108790	.	G	C	.	.	MAF_INRAE=24.051;MAF_USDA=8.824
NC_035089.1	39108836	.	A	G	.	.	MAF_USDA=8.197
NC_035089.1	39108861	.	T	G	.	.	MAF_INRAE=15.789;MAF_USDA=1.639
NC_035089.1	39108943	.	T	A	.	.	MAF_USDA=3.279
NC_035089.1	39109234	.	G	A	.	.	MAF_USDA=1.639
NC_035089.1	39109274	.	T	C	.	.	MAF_INRAE=15.19;MAF_USDA=27.647
NC_035089.1	39109277	.	C	T	.	.	MAF_INRAE=3.333
NC_035089.1	39109403	.	C	A	.	.	MAF_USDA=1.639
NC_035089.1	39109575	.	A	T	.	.	MAF_INRAE=14.557;MAF_USDA=2.941
NC_035089.1	39109882	.	A	C	.	.	MAF_INRAE=21.053
NC_035089.1	39109905	.	C	G	.	.	MAF_USDA=4.098
NC_035089.1	39110014	.	A	C	.	.	MAF_INRAE=10.833
NC_035089.1	39110050	.	G	T	.	.	MAF_INRAE=23.418;MAF_USDA=8.824
NC_035089.1	39110122	.	T	C	.	.	MAF_INRAE=7.595;MAF_USDA=9.412
NC_035089.1	39110140	.	C	A	.	.	MAF_INRAE=24.051;MAF_USDA=5.882
NC_035089.1	39110182	.	T	C	.	.	MAF_USDA=7.647
NC_035089.1	39110348	.	T	G	.	.	MAF_USDA=12.295
NC_035089.1	39110350	.	A	G	.	.	MAF_USDA=12.295
NC_035089.1	39110400	.	A	T	.	.	MAF_INRAE=28.481
NC_035089.1	39110414	.	T	A	.	.	MAF_INRAE=24.684;MAF_USDA=4.098
NC_035089.1	39110419	.	C	T	.	.	MAF_INRAE=15.789;MAF_USDA=8.824
NC_035089.1	39110422	.	T	G	.	.	MAF_INRAE=10.833;MAF_USDA=1.639
NC_035089.1	39110443	.	C	A	.	.	MAF_INRAE=3.797;MAF_USDA=1.639
NC_035089.1	39110600	.	T	C	.	.	MAF_USDA=10.656
NC_035089.1	39110604	.	G	T	.	.	MAF_INRAE=24.051;MAF_USDA=8.824
NC_035089.1	39110850	.	T	A	.	.	MAF_INRAE=23.418;MAF_USDA=8.824
NC_035089.1	39110897	.	T	A	.	.	MAF_INRAE=27.215;MAF_USDA=37.059
NC_035089.1	39110914	.	C	T	.	.	MAF_INRAE=27.848;MAF_USDA=37.059
NC_035089.1	39110942	.	T	G	.	.	MAF_INRAE=11.667;MAF_USDA=1.639
NC_035089.1	39111196	.	G	C	.	.	MAF_INRAE=15.19;MAF_USDA=27.647
NC_035089.1	39111358	.	A	G	.	.	MAF_INRAE=18.987;MAF_USDA=31.765
NC_035089.1	39111406	.	T	G	.	.	MAF_USDA=6.25
NC_035089.1	39111407	.	T	G	.	.	MAF_USDA=6.25
NC_035089.1	39111466	.	A	C	.	.	MAF_USDA=1.639
NC_035089.1	39111524	.	G	A	.	.	MAF_INRAE=1.667
NC_035089.1	39111540	.	T	C	.	.	MAF_INRAE=1.667
NC_035089.1	39111542	.	G	T	.	.	MAF_INRAE=1.667
NC_035089.1	39111565	.	G	C	.	.	MAF_INRAE=1.667
NC_035089.1	39111566	.	A	C	.	.	MAF_INRAE=1.667
NC_035089.1	39111573	.	T	C	.	.	MAF_INRAE=1.667
NC_035089.1	39111614	.	A	G	.	.	MAF_USDA=4.167
NC_035089.1	39111706	.	C	T	.	.	MAF_INRAE=15.789;MAF_USDA=8.824
NC_035089.1	39111737	.	C	T	.	.	MAF_INRAE=5.0;MAF_USDA=1.639
NC_035089.1	39111914	.	G	A	.	.	MAF_INRAE=3.797
NC_035089.1	39111947	.	G	T	.	.	MAF_USDA=6.25
NC_035089.1	39112040	.	C	T	.	.	MAF_INRAE=24.051;MAF_USDA=17.647
NC_035089.1	39112058	.	G	T	.	.	MAF_INRAE=24.051;MAF_USDA=5.882
NC_035089.1	39112079	.	G	A	.	.	MAF_INRAE=14.557;MAF_USDA=2.353
NC_035089.1	39112097	.	A	C	.	.	MAF_INRAE=24.051;MAF_USDA=24.118
NC_035089.1	39112159	.	G	A	.	.	MAF_USDA=1.639
NC_035089.1	39112177	.	T	C	.	.	MAF_INRAE=4.167
NC_035089.1	39112230	.	C	T	.	.	MAF_INRAE=3.333;MAF_USDA=1.639
NC_035089.1	39112245	.	T	G	.	.	MAF_INRAE=24.051;MAF_USDA=23.529
NC_035089.1	39112255	.	A	G	.	.	MAF_INRAE=24.051;MAF_USDA=23.529
NC_035089.1	39112313	.	C	T	.	.	MAF_INRAE=7.595;MAF_USDA=1.765
NC_035089.1	39112330	.	G	A	.	.	MAF_INRAE=6.962
NC_035089.1	39112334	.	C	T	.	.	MAF_INRAE=5.833
NC_035089.1	39112426	.	T	C	.	.	MAF_USDA=5.882
NC_035089.1	39112428	.	T	G	.	.	MAF_INRAE=3.797
NC_035089.1	39112469	.	C	T	.	.	MAF_USDA=3.279
NC_035089.1	39112470	.	G	T	.	.	MAF_INRAE=5.0;MAF_USDA=3.279
NC_035089.1	39112491	.	G	A	.	.	MAF_USDA=1.639
NC_035089.1	39112500	.	T	C	.	.	MAF_USDA=3.279
NC_035089.1	39112507	.	G	C	.	.	MAF_INRAE=24.051;MAF_USDA=18.75
NC_035089.1	39112511	.	G	T	.	.	MAF_INRAE=25.0;MAF_USDA=18.75
NC_035089.1	39112559	.	T	G	.	.	MAF_INRAE=3.333;MAF_USDA=1.639
NC_035089.1	39112572	.	A	T	.	.	MAF_INRAE=23.418;MAF_USDA=23.529
NC_035089.1	39112604	.	A	G	.	.	MAF_USDA=4.098
NC_035089.1	39112623	.	C	A	.	.	MAF_INRAE=3.333
NC_035089.1	39112626	.	G	T	.	.	MAF_USDA=5.882
NC_035089.1	39112685	.	T	A	.	.	MAF_INRAE=10.833
NC_035089.1	39112765	.	G	A	.	.	MAF_INRAE=3.797
NC_035089.1	39112784	.	G	A	.	.	MAF_USDA=1.639
NC_035089.1	39112806	.	A	G	.	.	MAF_INRAE=2.5;MAF_USDA=5.294
NC_035089.1	39112807	.	A	C	.	.	MAF_INRAE=7.595;MAF_USDA=8.235
NC_035089.1	39112808	.	A	C	.	.	MAF_INRAE=1.667;MAF_USDA=1.639
NC_035089.1	39112878	.	A	G	.	.	MAF_INRAE=15.789;MAF_USDA=6.471
NC_035089.1	39112881	.	A	T	.	.	MAF_INRAE=15.19;MAF_USDA=11.765
NC_035089.1	39112888	.	C	A	.	.	MAF_USDA=1.639
NC_035089.1	39113012	.	C	T	.	.	MAF_INRAE=21.053
NC_035089.1	39113061	.	T	C	.	.	MAF_INRAE=7.595;MAF_USDA=9.412
NC_035089.1	39113103	.	G	A	.	.	MAF_INRAE=30.38;MAF_USDA=14.118
NC_035089.1	39113126	.	C	G	.	.	MAF_INRAE=13.291;MAF_USDA=5.738
NC_035089.1	39113258	.	A	G	.	.	MAF_INRAE=20.253;MAF_USDA=32.353
NC_035089.1	39113332	.	A	G	.	.	MAF_USDA=2.459
NC_035089.1	39113351	.	G	T	.	.	MAF_USDA=13.529
NC_035089.1	39113437	.	G	C	.	.	MAF_INRAE=10.526;MAF_USDA=1.639
NC_035089.1	39113494	.	G	T	.	.	MAF_USDA=8.824
NC_035089.1	39113604	.	A	G	.	.	MAF_INRAE=15.789;MAF_USDA=8.824
NC_035089.1	39113813	.	T	C	.	.	MAF_USDA=4.706
NC_035089.1	39113830	.	G	A	.	.	MAF_INRAE=21.053;MAF_USDA=20.588
NC_035089.1	39113862	.	A	T	.	.	MAF_USDA=1.639
NC_035089.1	39113957	.	C	T	.	.	MAF_USDA=3.279
NC_035089.1	39113968	.	T	G	.	.	MAF_INRAE=27.848;MAF_USDA=20.588
NC_035089.1	39114013	.	G	T	.	.	MAF_USDA=4.098
NC_035089.1	39114042	.	C	A	.	.	MAF_USDA=1.639
NC_035089.1	39114051	.	C	A	.	.	MAF_INRAE=18.987;MAF_USDA=32.941
NC_035089.1	39114078	.	T	A	.	.	MAF_USDA=8.197
NC_035089.1	39114116	.	C	T	.	.	MAF_INRAE=5.0;MAF_USDA=4.918
NC_035089.1	39114237	.	G	A	.	.	MAF_USDA=8.333
NC_035089.1	39114241	.	C	T	.	.	MAF_INRAE=14.557;MAF_USDA=27.647
NC_035089.1	39114323	.	C	T	.	.	MAF_INRAE=23.418;MAF_USDA=6.471
NC_035089.1	39114342	.	G	T	.	.	MAF_INRAE=23.418;MAF_USDA=6.471
NC_035089.1	39114417	.	A	G	.	.	MAF_INRAE=10.0;MAF_USDA=1.639
NC_035089.1	39114424	.	A	G	.	.	MAF_INRAE=26.582;MAF_USDA=20.0
NC_035089.1	39114450	.	C	G	.	.	MAF_USDA=7.647
NC_035089.1	39114549	.	G	A	.	.	MAF_INRAE=3.797
NC_035089.1	39114556	.	T	A	.	.	MAF_INRAE=7.595;MAF_USDA=10.588
NC_035089.1	39114571	.	C	T	.	.	MAF_INRAE=10.759;MAF_USDA=4.706
NC_035089.1	39114596	.	G	T	.	.	MAF_INRAE=42.405;MAF_USDA=21.765
NC_035089.1	39114602	.	G	A	.	.	MAF_USDA=5.882
NC_035089.1	39114691	.	A	T	.	.	MAF_INRAE=38.608;MAF_USDA=8.235
NC_035089.1	39114707	.	T	A	.	.	MAF_USDA=3.279
NC_035089.1	39114750	.	A	T	.	.	MAF_INRAE=3.797
NC_035089.1	39114761	.	C	A	.	.	MAF_INRAE=3.797;MAF_USDA=4.706
NC_035089.1	39114813	.	T	A	.	.	MAF_INRAE=7.595;MAF_USDA=3.529
NC_035089.1	39114834	.	C	A	.	.	MAF_INRAE=12.025;MAF_USDA=13.115
NC_035089.1	39114902	.	G	T	.	.	MAF_INRAE=3.797
NC_035089.1	39114904	.	G	A	.	.	MAF_USDA=8.235
NC_035089.1	39114941	.	T	G	.	.	MAF_USDA=7.059
NC_035089.1	39114949	.	C	T	.	.	MAF_INRAE=15.789;MAF_USDA=21.765
NC_035089.1	39114960	.	C	T	.	.	MAF_INRAE=4.167
NC_035089.1	39114970	.	T	C	.	.	MAF_USDA=1.639
NC_035089.1	39114976	.	A	G	.	.	MAF_INRAE=42.405;MAF_USDA=31.176
NC_035089.1	39114983	.	A	C	.	.	MAF_USDA=4.918
NC_035089.1	39115051	.	C	G	.	.	MAF_INRAE=37.975;MAF_USDA=8.824
NC_035089.1	39115071	.	C	A	.	.	MAF_USDA=1.765
NC_035089.1	39115165	.	G	T	.	.	MAF_USDA=3.279
NC_035089.1	39115171	.	T	A	.	.	MAF_INRAE=15.789;MAF_USDA=14.118
NC_035089.1	39115280	.	T	C	.	.	MAF_USDA=3.279
NC_035089.1	39115283	.	G	A	.	.	MAF_INRAE=10.833;MAF_USDA=1.639
NC_035089.1	39115388	.	G	C	.	.	MAF_INRAE=7.595;MAF_USDA=10.0
NC_035089.1	39115413	.	A	G	.	.	MAF_INRAE=5.0;MAF_USDA=3.279
NC_035089.1	39115480	.	A	G	.	.	MAF_USDA=4.098
NC_035089.1	39115517	.	C	A	.	.	MAF_INRAE=38.333
NC_035089.1	39115522	.	G	A	.	.	MAF_INRAE=39.167
NC_035089.1	39115545	.	T	G	.	.	MAF_INRAE=36.667
NC_035089.1	39115566	.	C	T	.	.	MAF_INRAE=45.0
NC_035089.1	39115569	.	C	A	.	.	MAF_INRAE=45.0
NC_035089.1	39115605	.	G	A	.	.	MAF_INRAE=5.0
NC_035089.1	39115606	.	C	T	.	.	MAF_INRAE=45.833
NC_035089.1	39115641	.	G	A	.	.	MAF_INRAE=49.167
NC_035089.1	39115656	.	T	G	.	.	MAF_INRAE=49.167
NC_035089.1	39115683	.	T	C	.	.	MAF_INRAE=1.667
NC_035089.1	39115686	.	C	T	.	.	MAF_INRAE=49.167
NC_035089.1	39115782	.	CACATA	CACATC	.	.	MAF_USDA=41.667
NC_035089.1	39115815	.	C	T	.	.	MAF_INRAE=49.167
NC_035089.1	39115822	.	T	G	.	.	MAF_INRAE=50.0
NC_035089.1	39115833	.	A	T	.	.	MAF_INRAE=48.333
NC_035089.1	39115849	.	T	G	.	.	MAF_INRAE=10.833
NC_035089.1	39115858	.	G	C	.	.	MAF_INRAE=49.167
NC_035089.1	39115899	.	C	T	.	.	MAF_INRAE=1.667
NC_035089.1	39115924	.	G	A	.	.	MAF_INRAE=1.667
NC_035089.1	39115936	.	G	A	.	.	MAF_INRAE=48.333
NC_035089.1	39115956	.	C	T	.	.	MAF_INRAE=40.0
NC_035089.1	39116071	.	C	A	.	.	MAF_INRAE=3.797;MAF_USDA=4.706
NC_035089.1	39116092	.	G	A	.	.	MAF_USDA=3.279
NC_035089.1	39116132	.	A	C	.	.	MAF_INRAE=3.797;MAF_USDA=5.294
NC_035089.1	39116136	.	C	T	.	.	MAF_USDA=3.279
NC_035089.1	39116151	.	C	T	.	.	MAF_INRAE=1.667;MAF_USDA=5.882
NC_035089.1	39116155	.	C	G	.	.	MAF_INRAE=16.667;MAF_USDA=10.588
NC_035089.1	39116161	.	C	G	.	.	MAF_USDA=4.098
NC_035089.1	39116204	.	C	A	.	.	MAF_USDA=6.557
NC_035089.1	39116312	.	G	A	.	.	MAF_INRAE=38.608;MAF_USDA=8.235
NC_035089.1	39116381	.	C	T	.	.	MAF_USDA=4.918
NC_035089.1	39116439	.	C	A	.	.	MAF_USDA=4.918
NC_035089.1	39116485	.	C	A	.	.	MAF_USDA=4.098
NC_035089.1	39116498	.	T	A	.	.	MAF_INRAE=7.595;MAF_USDA=10.588
NC_035089.1	39116516	.	C	A	.	.	MAF_INRAE=42.405;MAF_USDA=13.529
NC_035089.1	39116565	.	G	A	.	.	MAF_INRAE=3.797;MAF_USDA=5.294
NC_035089.1	39116715	.	C	T	.	.	MAF_INRAE=31.013;MAF_USDA=44.706
NC_035089.1	39116782	.	T	A	.	.	MAF_USDA=7.647
NC_035089.1	39116788	.	T	G	.	.	MAF_USDA=4.348
NC_035089.1	39116794	.	C	A	.	.	MAF_USDA=47.826
NC_035089.1	39116800	.	C	T	.	.	MAF_INRAE=32.5;MAF_USDA=39.583
NC_035089.1	39116804	.	G	A	.	.	MAF_INRAE=32.5;MAF_USDA=41.667
NC_035089.1	39116854	.	G	A	.	.	MAF_USDA=13.934
NC_035089.1	39116864	.	T	G	.	.	MAF_INRAE=3.333;MAF_USDA=8.197
NC_035089.1	39116869	.	T	G	.	.	MAF_USDA=3.279
NC_035089.1	39116886	.	T	C	.	.	MAF_INRAE=12.025
NC_035089.1	39117014	.	A	G	.	.	MAF_USDA=10.588
NC_035089.1	39117046	.	G	A	.	.	MAF_USDA=4.706
NC_035089.1	39117065	.	A	C	.	.	MAF_USDA=5.738
NC_035089.1	39117072	.	G	C	.	.	MAF_INRAE=3.797;MAF_USDA=4.706
NC_035089.1	39117091	.	G	C	.	.	MAF_INRAE=18.354;MAF_USDA=21.765
NC_035089.1	39117107	.	T	G	.	.	MAF_USDA=5.882
NC_035089.1	39117120	.	A	C	.	.	MAF_USDA=22.941
NC_035089.1	39117123	.	T	C	.	.	MAF_USDA=8.235
NC_035089.1	39117130	.	T	C	.	.	MAF_USDA=4.098
NC_035089.1	39117140	.	G	C	.	.	MAF_INRAE=3.333;MAF_USDA=1.639
NC_035089.1	39117155	.	G	T	.	.	MAF_INRAE=35.443;MAF_USDA=49.412
NC_035089.1	39117165	.	C	T	.	.	MAF_INRAE=7.595;MAF_USDA=17.059
NC_035089.1	39117210	.	T	A	.	.	MAF_INRAE=29.747;MAF_USDA=35.882
NC_035089.1	39117211	.	C	T	.	.	MAF_INRAE=16.667;MAF_USDA=27.647
NC_035089.1	39117465	.	G	T	.	.	MAF_USDA=5.882
NC_035089.1	39117472	.	C	G	.	.	MAF_USDA=4.706
NC_035089.1	39117666	.	A	C	.	.	MAF_USDA=1.639
NC_035089.1	39117847	.	C	A	.	.	MAF_USDA=1.639
NC_035089.1	39117935	.	G	T	.	.	MAF_INRAE=13.924;MAF_USDA=46.721
NC_035089.1	39118006	.	T	C	.	.	MAF_USDA=12.5
NC_035089.1	39118008	.	C	G	.	.	MAF_USDA=4.098
NC_035089.1	39118009	.	G	A	.	.	MAF_USDA=6.557
NC_035089.1	39118089	.	A	C	.	.	MAF_USDA=1.639
NC_035089.1	39118092	.	T	G	.	.	MAF_INRAE=15.19
NC_035089.1	39118154	.	C	A	.	.	MAF_INRAE=1.667
NC_035089.1	39118228	.	T	C	.	.	MAF_INRAE=37.975;MAF_USDA=8.235
NC_035089.1	39118239	.	C	A	.	.	MAF_USDA=1.639
NC_035089.1	39118304	.	T	A	.	.	MAF_INRAE=18.987;MAF_USDA=13.529
NC_035089.1	39118357	.	T	C	.	.	MAF_INRAE=13.924;MAF_USDA=32.353
NC_035089.1	39118420	.	T	C	.	.	MAF_INRAE=17.722;MAF_USDA=39.412
NC_035089.1	39118438	.	C	T	.	.	MAF_INRAE=38.608;MAF_USDA=8.235
NC_035089.1	39118458	.	A	G	.	.	MAF_INRAE=13.924;MAF_USDA=32.941
NC_035089.1	39118531	.	G	T	.	.	MAF_INRAE=3.797
NC_035089.1	39118565	.	T	C	.	.	MAF_USDA=2.459
NC_035089.1	39118609	.	T	A	.	.	MAF_USDA=2.459
NC_035089.1	39118752	.	C	A	.	.	MAF_USDA=3.279
NC_035089.1	39118757	.	T	G	.	.	MAF_USDA=5.882
NC_035089.1	39118814	.	T	C	.	.	MAF_USDA=3.279
NC_035089.1	39118863	.	G	T	.	.	MAF_INRAE=13.924;MAF_USDA=2.353
NC_035089.1	39118904	.	A	G	.	.	MAF_USDA=13.115
NC_035089.1	39118991	.	A	T	.	.	MAF_INRAE=25.949;MAF_USDA=34.118
NC_035089.1	39119048	.	C	T	.	.	MAF_USDA=7.059
NC_035089.1	39119132	.	T	A	.	.	MAF_INRAE=3.797;MAF_USDA=4.706
NC_035089.1	39119144	.	T	C	.	.	MAF_USDA=5.882
NC_035089.1	39119147	.	A	C	.	.	MAF_INRAE=10.127;MAF_USDA=12.941
NC_035089.1	39119148	.	G	A	.	.	MAF_INRAE=28.333;MAF_USDA=37.059
NC_035089.1	39119153	.	T	G	.	.	MAF_INRAE=27.848;MAF_USDA=35.882
NC_035089.1	39119262	.	C	G	.	.	MAF_INRAE=26.316;MAF_USDA=12.5
NC_035089.1	39119315	.	T	C	.	.	MAF_INRAE=41.772;MAF_USDA=30.588
NC_035089.1	39119341	.	T	G	.	.	MAF_INRAE=10.127;MAF_USDA=12.353
NC_035089.1	39119349	.	T	G	.	.	MAF_INRAE=13.924;MAF_USDA=29.412
NC_035089.1	39119371	.	T	C	.	.	MAF_INRAE=13.924;MAF_USDA=29.412
NC_035089.1	39119373	.	T	C	.	.	MAF_INRAE=3.333
NC_035089.1	39119437	.	G	T	.	.	MAF_USDA=12.5
NC_035089.1	39119533	.	A	G	.	.	MAF_USDA=26.471
NC_035089.1	39119585	.	G	T	.	.	MAF_INRAE=5.0;MAF_USDA=2.459
NC_035089.1	39119622	.	T	A	.	.	MAF_USDA=30.588
NC_035089.1	39119625	.	C	A	.	.	MAF_USDA=32.941
NC_035089.1	39119657	.	A	G	.	.	MAF_INRAE=26.316;MAF_USDA=35.882
NC_035089.1	39119663	.	T	G	.	.	MAF_USDA=30.588
NC_035089.1	39119701	.	G	C	.	.	MAF_USDA=30.588
NC_035089.1	39119722	.	CACA	CACG	.	.	MAF_USDA=50.0
NC_035089.1	39119725	.	A	G	.	.	MAF_INRAE=26.316
NC_035089.1	39119771	.	T	G	.	.	MAF_USDA=8.235
NC_035089.1	39119799	.	G	C	.	.	MAF_INRAE=42.405;MAF_USDA=37.5
NC_035089.1	39119820	.	G	T	.	.	MAF_INRAE=13.924;MAF_USDA=30.0
NC_035089.1	39119853	.	T	C	.	.	MAF_USDA=5.882
NC_035089.1	39119871	.	T	A	.	.	MAF_INRAE=15.823
NC_035089.1	39119888	.	T	G	.	.	MAF_USDA=5.882
NC_035089.1	39119901	.	C	A	.	.	MAF_INRAE=3.333
NC_035089.1	39119915	.	C	A	.	.	MAF_INRAE=13.924;MAF_USDA=30.588
NC_035089.1	39119991	.	A	T	.	.	MAF_USDA=14.583
NC_035089.1	39119992	.	A	T	.	.	MAF_USDA=22.917
NC_035089.1	39120039	.	A	T	.	.	MAF_INRAE=19.167
NC_035089.1	39120074	.	G	A	.	.	MAF_USDA=7.627
NC_035089.1	39120082	.	T	A	.	.	MAF_INRAE=30.38;MAF_USDA=39.759
NC_035089.1	39120155	.	A	T	.	.	MAF_INRAE=3.797;MAF_USDA=4.167
NC_035089.1	39120160	.	C	T	.	.	MAF_INRAE=13.924;MAF_USDA=33.333
NC_035089.1	39120183	.	A	C	.	.	MAF_INRAE=13.924
NC_035089.1	39120185	.	C	A	.	.	MAF_INRAE=41.667;MAF_USDA=10.714
NC_035089.1	39120257	.	T	G	.	.	MAF_INRAE=16.456
NC_035089.1	39120295	.	T	C	.	.	MAF_USDA=8.621
NC_035089.1	39120296	.	G	T	.	.	MAF_USDA=12.5
NC_035089.1	39120299	.	C	A	.	.	MAF_USDA=12.5
NC_035089.1	39120300	.	C	G	.	.	MAF_USDA=12.5
NC_035089.1	39120304	.	T	A	.	.	MAF_USDA=3.333
NC_035089.1	39120317	.	T	A	.	.	MAF_USDA=8.333
NC_035089.1	39120326	.	A	T	.	.	MAF_USDA=10.833
NC_035089.1	39122009	.	T	G	.	.	MAF_INRAE=1.667
NC_035089.1	39122030	.	A	G	.	.	MAF_INRAE=10.833;MAF_USDA=2.083
NC_035089.1	39122177	.	C	T	.	.	MAF_USDA=29.167
NC_035089.1	39122366	.	A	G	.	.	MAF_USDA=29.167
NC_035089.1	39122409	.	G	A	.	.	MAF_USDA=17.391
NC_035089.1	39122416	.	C	T	.	.	MAF_USDA=28.261
NC_035089.1	39122644	.	C	T	.	.	MAF_INRAE=21.053;MAF_USDA=34.756
NC_035089.1	39122787	.	C	T	.	.	MAF_INRAE=10.526
NC_035089.1	39122945	.	C	T	.	.	MAF_INRAE=31.646;MAF_USDA=40.0
NC_035089.1	39123001	.	T	C	.	.	MAF_INRAE=36.842;MAF_USDA=4.167
NC_035089.1	39123045	.	G	A	.	.	MAF_USDA=6.557
NC_035089.1	39123049	.	G	A	.	.	MAF_INRAE=36.842;MAF_USDA=4.167
NC_035089.1	39123081	.	A	T	.	.	MAF_INRAE=11.667
NC_035089.1	39123130	.	A	T	.	.	MAF_INRAE=15.823
NC_035089.1	39123191	.	C	A	.	.	MAF_INRAE=15.823;MAF_USDA=9.836
NC_035089.1	39123229	.	T	C	.	.	MAF_INRAE=3.797
NC_035089.1	39123230	.	G	A	.	.	MAF_INRAE=1.667
NC_035089.1	39123354	.	C	G	.	.	MAF_USDA=2.459
NC_035089.1	39123364	.	A	C	.	.	MAF_USDA=2.459
NC_035089.1	39123432	.	C	T	.	.	MAF_INRAE=38.608;MAF_USDA=8.235
NC_035089.1	39123438	.	C	T	.	.	MAF_INRAE=12.025
NC_035089.1	39123732	.	T	C	.	.	MAF_USDA=1.639
NC_035089.1	39123753	.	C	T	.	.	MAF_INRAE=1.667;MAF_USDA=12.5
NC_035089.1	39123924	.	C	T	.	.	MAF_USDA=4.706
NC_035089.1	39123963	.	A	G	.	.	MAF_INRAE=15.789;MAF_USDA=24.706
NC_035089.1	39124074	.	G	A	.	.	MAF_USDA=4.098
NC_035089.1	39124149	.	C	T	.	.	MAF_USDA=1.639
NC_035089.1	39124174	.	G	A	.	.	MAF_INRAE=29.747;MAF_USDA=31.765
NC_035089.1	39124198	.	C	T	.	.	MAF_USDA=3.279
NC_035089.1	39124203	.	T	A	.	.	MAF_INRAE=29.747;MAF_USDA=31.176
NC_035089.1	39124247	.	G	A	.	.	MAF_INRAE=43.671;MAF_USDA=12.941
NC_035089.1	39124267	.	T	C	.	.	MAF_INRAE=13.924;MAF_USDA=30.588
NC_035089.1	39124369	.	A	C	.	.	MAF_INRAE=43.038;MAF_USDA=13.529
NC_035089.1	39124503	.	A	C	.	.	MAF_INRAE=15.789;MAF_USDA=24.118
NC_035089.1	39124559	.	A	C	.	.	MAF_INRAE=36.076;MAF_USDA=32.143
NC_035089.1	39124830	.	C	T	.	.	MAF_INRAE=24.051;MAF_USDA=24.706
NC_035089.1	39124905	.	C	A	.	.	MAF_INRAE=17.722;MAF_USDA=27.966
NC_035089.1	39124919	.	T	C	.	.	MAF_INRAE=15.789;MAF_USDA=12.353
NC_035089.1	39125021	.	A	C	.	.	MAF_INRAE=24.051;MAF_USDA=24.118
NC_035089.1	39125122	.	A	T	.	.	MAF_INRAE=15.789;MAF_USDA=23.529
NC_035089.1	39125175	.	A	C	.	.	MAF_INRAE=27.5
NC_035089.1	39125251	.	G	T	.	.	MAF_USDA=6.25
NC_035089.1	39125339	.	G	A	.	.	MAF_USDA=8.235
NC_035089.1	39125382	.	G	T	.	.	MAF_USDA=13.115
NC_035089.1	39125466	.	A	C	.	.	MAF_INRAE=46.203;MAF_USDA=34.118
NC_035089.1	39125551	.	T	G	.	.	MAF_INRAE=37.975;MAF_USDA=41.765
NC_035089.1	39125678	.	G	T	.	.	MAF_INRAE=14.557;MAF_USDA=8.333
NC_035089.1	39125797	.	T	A	.	.	MAF_USDA=3.279
NC_035089.1	39125909	.	G	A	.	.	MAF_USDA=1.639
NC_035089.1	39125910	.	A	T	.	.	MAF_USDA=1.639
NC_035089.1	39126083	.	C	T	.	.	MAF_INRAE=7.595;MAF_USDA=10.588
NC_035089.1	39126140	.	C	T	.	.	MAF_USDA=1.667
NC_035089.1	39126368	.	C	G	.	.	MAF_INRAE=15.19
NC_035089.1	39126403	.	C	T	.	.	MAF_INRAE=27.848;MAF_USDA=7.647
NC_035089.1	39126439	.	C	T	.	.	MAF_USDA=17.213
NC_035089.1	39126622	.	G	A	.	.	MAF_INRAE=15.823
NC_035089.1	39126697	.	C	T	.	.	MAF_USDA=1.667
NC_035089.1	39126748	.	C	T	.	.	MAF_INRAE=3.333;MAF_USDA=3.279
NC_035089.1	39126825	.	A	G	.	.	MAF_INRAE=46.203;MAF_USDA=26.471
NC_035089.1	39126889	.	G	A	.	.	MAF_INRAE=20.886;MAF_USDA=15.294
NC_035089.1	39126912	.	A	G	.	.	MAF_INRAE=18.354;MAF_USDA=38.235
NC_035089.1	39126940	.	T	G	.	.	MAF_INRAE=3.797
NC_035089.1	39126982	.	T	A	.	.	MAF_INRAE=15.823
NC_035089.1	39127011	.	C	A	.	.	MAF_INRAE=2.5;MAF_USDA=5.882
NC_035089.1	39127067	.	A	G	.	.	MAF_USDA=5.738
NC_035089.1	39127126	.	A	G	.	.	MAF_INRAE=8.333;MAF_USDA=25.294
NC_035089.1	39127133	.	C	T	.	.	MAF_INRAE=3.333;MAF_USDA=3.279
NC_035089.1	39127140	.	C	G	.	.	MAF_INRAE=5.0;MAF_USDA=10.0
NC_035089.1	39127145	.	G	T	.	.	MAF_INRAE=8.333;MAF_USDA=25.294
NC_035089.1	39127254	.	A	G	.	.	MAF_INRAE=13.924;MAF_USDA=40.588
NC_035089.1	39127267	.	C	A	.	.	MAF_USDA=6.557
NC_035089.1	39127268	.	T	C	.	.	MAF_INRAE=41.772;MAF_USDA=17.059
NC_035089.1	39127303	.	T	A	.	.	MAF_INRAE=12.025
NC_035089.1	39127337	.	A	C	.	.	MAF_INRAE=15.789;MAF_USDA=12.941
NC_035089.1	39127403	.	G	A	.	.	MAF_INRAE=29.747;MAF_USDA=37.647
NC_035089.1	39127495	.	A	T	.	.	MAF_INRAE=27.848;MAF_USDA=44.118
NC_035089.1	39127541	.	G	T	.	.	MAF_USDA=9.836
NC_035089.1	39127563	.	G	T	.	.	MAF_INRAE=3.797;MAF_USDA=4.762
NC_035089.1	39127572	.	C	A	.	.	MAF_USDA=1.667
NC_035089.1	39127662	.	G	T	.	.	MAF_USDA=4.918
NC_035089.1	39127676	.	G	T	.	.	MAF_USDA=7.377
NC_035089.1	39127729	.	T	C	.	.	MAF_INRAE=24.051;MAF_USDA=24.118
NC_035089.1	39127780	.	G	A	.	.	MAF_INRAE=22.785;MAF_USDA=24.118
NC_035089.1	39127792	.	A	C	.	.	MAF_INRAE=15.789;MAF_USDA=11.176
NC_035089.1	39127794	.	G	A	.	.	MAF_USDA=6.471
NC_035089.1	39127803	.	G	T	.	.	MAF_INRAE=10.127;MAF_USDA=16.471
NC_035089.1	39127843	.	C	A	.	.	MAF_INRAE=23.418;MAF_USDA=24.706
NC_035089.1	39127854	.	G	A	.	.	MAF_INRAE=23.418;MAF_USDA=22.917
NC_035089.1	39127888	.	C	G	.	.	MAF_INRAE=10.833
NC_035089.1	39128007	.	C	A	.	.	MAF_USDA=4.098
NC_035089.1	39128062	.	T	C	.	.	MAF_INRAE=37.342;MAF_USDA=47.059
NC_035089.1	39128132	.	G	T	.	.	MAF_USDA=4.098
NC_035089.1	39128133	.	G	T	.	.	MAF_INRAE=24.051;MAF_USDA=1.639
NC_035089.1	39128137	.	A	G	.	.	MAF_USDA=3.279
NC_035089.1	39128197	.	G	T	.	.	MAF_INRAE=38.608;MAF_USDA=5.294
NC_035089.1	39128208	.	G	T	.	.	MAF_INRAE=15.19;MAF_USDA=21.176
NC_035089.1	39128252	.	A	C	.	.	MAF_INRAE=24.051;MAF_USDA=25.294
NC_035089.1	39128431	.	G	A	.	.	MAF_USDA=3.279
NC_035089.1	39128437	.	C	A	.	.	MAF_USDA=6.557
NC_035089.1	39128567	.	A	T	.	.	MAF_INRAE=14.557;MAF_USDA=2.353
NC_035089.1	39128585	.	A	G	.	.	MAF_USDA=6.557
NC_035089.1	39128701	.	T	G	.	.	MAF_INRAE=11.667
NC_035089.1	39128703	.	C	A	.	.	MAF_INRAE=15.823
NC_035089.1	39128771	.	A	G	.	.	MAF_INRAE=15.19;MAF_USDA=22.941
NC_035089.1	39128772	.	C	T	.	.	MAF_INRAE=15.823
NC_035089.1	39128847	.	T	C	.	.	MAF_USDA=4.098
NC_035089.1	39128875	.	T	G	.	.	MAF_INRAE=6.329;MAF_USDA=21.765
NC_035089.1	39128897	.	G	A	.	.	MAF_USDA=1.639
NC_035089.1	39128963	.	C	A	.	.	MAF_INRAE=15.789;MAF_USDA=12.941
NC_035089.1	39128964	.	C	A	.	.	MAF_USDA=4.098
NC_035089.1	39128974	.	G	A	.	.	MAF_INRAE=15.789;MAF_USDA=12.941
NC_035089.1	39128996	.	C	T	.	.	MAF_USDA=6.471
NC_035089.1	39129054	.	G	T	.	.	MAF_USDA=1.639
NC_035089.1	39129108	.	A	G	.	.	MAF_INRAE=3.797;MAF_USDA=4.706
NC_035089.1	39129161	.	A	G	.	.	MAF_INRAE=49.367;MAF_USDA=42.353
NC_035089.1	39129174	.	T	G	.	.	MAF_USDA=24.118
NC_035089.1	39129331	.	C	T	.	.	MAF_USDA=2.459
NC_035089.1	39129336	.	A	C	.	.	MAF_USDA=2.459
NC_035089.1	39129341	.	G	C	.	.	MAF_INRAE=14.557;MAF_USDA=2.353
NC_035089.1	39129344	.	A	C	.	.	MAF_USDA=7.377
NC_035089.1	39129354	.	G	T	.	.	MAF_INRAE=2.5;MAF_USDA=6.471
NC_035089.1	39129361	.	G	C	.	.	MAF_INRAE=15.823;MAF_USDA=11.176
NC_035089.1	39129462	.	A	G	.	.	MAF_USDA=1.639
NC_035089.1	39129561	.	C	T	.	.	MAF_INRAE=14.557;MAF_USDA=3.529
NC_035089.1	39129667	.	T	C	.	.	MAF_USDA=10.656
NC_035089.1	39129779	.	G	T	.	.	MAF_USDA=8.235
NC_035089.1	39129796	.	T	G	.	.	MAF_USDA=4.098
NC_035089.1	39129808	.	A	G	.	.	MAF_INRAE=14.557;MAF_USDA=4.706
NC_035089.1	39129897	.	G	A	.	.	MAF_INRAE=14.557;MAF_USDA=2.353
NC_035089.1	39129923	.	T	A	.	.	MAF_INRAE=12.025
NC_035089.1	39129967	.	A	T	.	.	MAF_USDA=4.098
NC_035089.1	39129968	.	T	G	.	.	MAF_USDA=4.098
NC_035089.1	39129972	.	T	A	.	.	MAF_USDA=4.098
NC_035089.1	39130123	.	A	G	.	.	MAF_USDA=1.639
NC_035089.1	39130158	.	C	A	.	.	MAF_INRAE=3.797;MAF_USDA=2.459
NC_035089.1	39130184	.	C	A	.	.	MAF_USDA=8.197
NC_035089.1	39130219	.	C	G	.	.	MAF_USDA=11.475
NC_035089.1	39130247	.	C	T	.	.	MAF_INRAE=3.797;MAF_USDA=4.706
NC_035089.1	39130282	.	A	T	.	.	MAF_INRAE=21.519;MAF_USDA=46.471
NC_035089.1	39130330	.	C	T	.	.	MAF_USDA=4.167
NC_035089.1	39130331	.	A	G	.	.	MAF_INRAE=21.519;MAF_USDA=47.619
NC_035089.1	39130337	.	T	A	.	.	MAF_INRAE=12.658;MAF_USDA=26.786
NC_035089.1	39130341	.	A	C	.	.	MAF_USDA=5.833
NC_035089.1	39130467	.	C	T	.	.	MAF_USDA=8.235
NC_035089.1	39130563	.	A	T	.	.	MAF_USDA=3.279
NC_035089.1	39130596	.	C	T	.	.	MAF_USDA=1.639
NC_035089.1	39130682	.	C	T	.	.	MAF_USDA=1.639
NC_035089.1	39130693	.	C	T	.	.	MAF_USDA=1.639
NC_035089.1	39130779	.	A	T	.	.	MAF_USDA=6.557
NC_035089.1	39130869	.	C	G	.	.	MAF_USDA=8.197
NC_035089.1	39130919	.	A	G	.	.	MAF_USDA=9.016
NC_035089.1	39130927	.	T	C	.	.	MAF_INRAE=11.667;MAF_USDA=25.882
NC_035089.1	39130932	.	T	G	.	.	MAF_INRAE=11.667;MAF_USDA=25.882
NC_035089.1	39131088	.	C	G	.	.	MAF_INRAE=12.658;MAF_USDA=37.5
NC_035089.1	39131153	.	A	C	.	.	MAF_INRAE=47.468;MAF_USDA=49.412
NC_035089.1	39131171	.	A	T	.	.	MAF_USDA=1.639
NC_035089.1	39131338	.	T	A	.	.	MAF_USDA=7.377
NC_035089.1	39131345	.	A	T	.	.	MAF_INRAE=34.177;MAF_USDA=8.235
NC_035089.1	39131474	.	A	G	.	.	MAF_USDA=1.639
NC_035089.1	39131520	.	G	T	.	.	MAF_USDA=47.917
NC_035089.1	39131546	.	T	G	.	.	MAF_INRAE=34.81;MAF_USDA=8.235
NC_035089.1	39131547	.	C	T	.	.	MAF_INRAE=35.833;MAF_USDA=8.235
NC_035089.1	39131590	.	T	G	.	.	MAF_INRAE=12.658;MAF_USDA=23.81
NC_035089.1	39131658	.	C	A	.	.	MAF_USDA=1.639
NC_035089.1	39131695	.	T	C	.	.	MAF_INRAE=12.658;MAF_USDA=27.059
NC_035089.1	39131722	.	C	G	.	.	MAF_USDA=2.459
NC_035089.1	39131734	.	A	T	.	.	MAF_INRAE=23.418;MAF_USDA=13.529
NC_035089.1	39131781	.	G	C	.	.	MAF_USDA=1.639
NC_035089.1	39131864	.	C	T	.	.	MAF_USDA=2.459
NC_035089.1	39131868	.	T	C	.	.	MAF_USDA=1.639
NC_035089.1	39132006	.	T	G	.	.	MAF_USDA=8.824
NC_035089.1	39132058	.	C	T	.	.	MAF_INRAE=34.81;MAF_USDA=11.765
NC_035089.1	39132095	.	A	G	.	.	MAF_USDA=4.098
NC_035089.1	39132106	.	A	G	.	.	MAF_INRAE=3.797
NC_035089.1	39132318	.	A	T	.	.	MAF_USDA=7.059
NC_035089.1	39132418	.	A	G	.	.	MAF_USDA=4.918
NC_035089.1	39132420	.	A	C	.	.	MAF_USDA=4.098
NC_035089.1	39132517	.	T	G	.	.	MAF_USDA=1.667
NC_035089.1	39132635	.	G	T	.	.	MAF_INRAE=15.789;MAF_USDA=6.471
NC_035089.1	39132644	.	C	A	.	.	MAF_INRAE=14.167
NC_035089.1	39132782	.	A	C	.	.	MAF_USDA=9.412
NC_035089.1	39132783	.	C	T	.	.	MAF_USDA=8.824
NC_035089.1	39132915	.	A	G	.	.	MAF_INRAE=3.797
NC_035089.1	39133042	.	G	T	.	.	MAF_INRAE=29.114;MAF_USDA=10.588
NC_035089.1	39133043	.	A	G	.	.	MAF_USDA=1.639
NC_035089.1	39133045	.	C	A	.	.	MAF_USDA=1.639
NC_035089.1	39133139	.	T	A	.	.	MAF_USDA=7.377
NC_035089.1	39133205	.	T	A	.	.	MAF_USDA=1.639
NC_035089.1	39133206	.	T	A	.	.	MAF_USDA=1.639
NC_035089.1	39133207	.	T	A	.	.	MAF_INRAE=23.418;MAF_USDA=24.706
NC_035089.1	39133208	.	T	A	.	.	MAF_USDA=5.738
NC_035089.1	39133217	.	A	G	.	.	MAF_INRAE=34.81;MAF_USDA=10.0
NC_035089.1	39133233	.	T	C	.	.	MAF_INRAE=34.81;MAF_USDA=10.0
NC_035089.1	39133257	.	A	C	.	.	MAF_USDA=9.016
NC_035089.1	39133301	.	C	T	.	.	MAF_INRAE=28.481;MAF_USDA=21.176
NC_035089.1	39133339	.	T	A	.	.	MAF_USDA=1.639
NC_035089.1	39133390	.	C	T	.	.	MAF_INRAE=13.924;MAF_USDA=4.706
NC_035089.1	39133461	.	A	G	.	.	MAF_INRAE=34.81;MAF_USDA=12.353
NC_035089.1	39133475	.	C	G	.	.	MAF_INRAE=12.025;MAF_USDA=9.836
NC_035089.1	39133595	.	C	A	.	.	MAF_USDA=1.639
NC_035089.1	39133609	.	C	A	.	.	MAF_USDA=4.918
NC_035089.1	39133617	.	C	T	.	.	MAF_INRAE=11.667
NC_035089.1	39133622	.	C	T	.	.	MAF_USDA=1.639
NC_035089.1	39133670	.	G	T	.	.	MAF_INRAE=34.81;MAF_USDA=10.0
NC_035089.1	39133749	.	C	A	.	.	MAF_USDA=1.639
NC_035089.1	39133775	.	T	C	.	.	MAF_INRAE=5.0
NC_035089.1	39133787	.	G	A	.	.	MAF_USDA=9.016
NC_035089.1	39133813	.	G	T	.	.	MAF_INRAE=34.81;MAF_USDA=10.588
NC_035089.1	39133823	.	G	A	.	.	MAF_INRAE=12.658;MAF_USDA=47.917
NC_035089.1	39133894	.	C	T	.	.	MAF_USDA=1.639
NC_035089.1	39133933	.	T	G	.	.	MAF_INRAE=34.177;MAF_USDA=8.235
NC_035089.1	39133957	.	A	G	.	.	MAF_INRAE=31.579;MAF_USDA=24.706
NC_035089.1	39134046	.	G	A	.	.	MAF_USDA=1.639
NC_035089.1	39134058	.	G	A	.	.	MAF_USDA=1.639
NC_035089.1	39134170	.	T	C	.	.	MAF_USDA=3.279
NC_035089.1	39134306	.	T	G	.	.	MAF_INRAE=2.5;MAF_USDA=5.294
NC_035089.1	39134309	.	A	G	.	.	MAF_USDA=1.639
NC_035089.1	39134547	.	T	C	.	.	MAF_USDA=2.459
NC_035089.1	39134564	.	G	A	.	.	MAF_USDA=3.279
NC_035089.1	39134599	.	A	G	.	.	MAF_INRAE=13.291;MAF_USDA=5.882
NC_035089.1	39134659	.	A	G	.	.	MAF_INRAE=35.443;MAF_USDA=7.647
NC_035089.1	39134680	.	A	T	.	.	MAF_INRAE=34.211;MAF_USDA=22.917
NC_035089.1	39134747	.	C	T	.	.	MAF_INRAE=27.5;MAF_USDA=33.333
NC_035089.1	39134764	.	G	A	.	.	MAF_USDA=10.0
NC_035089.1	39134876	.	C	T	.	.	MAF_USDA=1.639
NC_035089.1	39134888	.	A	G	.	.	MAF_INRAE=11.392
NC_035089.1	39134961	.	T	A	.	.	MAF_INRAE=34.81;MAF_USDA=8.235
NC_035089.1	39135018	.	A	T	.	.	MAF_USDA=19.672
NC_035089.1	39135037	.	C	G	.	.	MAF_INRAE=34.81
NC_035089.1	39135065	.	T	A	.	.	MAF_USDA=24.59
NC_035089.1	39135195	.	T	A	.	.	MAF_USDA=25.41
NC_035089.1	39135211	.	G	A	.	.	MAF_INRAE=4.167
NC_035089.1	39135289	.	C	T	.	.	MAF_USDA=1.639
NC_035089.1	39135361	.	T	A	.	.	MAF_USDA=24.59
NC_035089.1	39135370	.	C	A	.	.	MAF_USDA=1.639
NC_035089.1	39135397	.	C	T	.	.	MAF_INRAE=3.797
NC_035089.1	39135636	.	T	C	.	.	MAF_USDA=5.738
NC_035089.1	39135830	.	T	A	.	.	MAF_USDA=26.23
NC_035089.1	39135925	.	T	G	.	.	MAF_USDA=26.23
NC_035089.1	39135933	.	T	A	.	.	MAF_USDA=26.23
NC_035089.1	39136004	.	G	T	.	.	MAF_INRAE=43.671;MAF_USDA=25.882
NC_035089.1	39136017	.	C	G	.	.	MAF_USDA=9.836
NC_035089.1	39136119	.	G	T	.	.	MAF_INRAE=12.658;MAF_USDA=24.706
NC_035089.1	39136179	.	C	G	.	.	MAF_INRAE=15.789;MAF_USDA=6.471
NC_035089.1	39136199	.	T	G	.	.	MAF_USDA=25.41
NC_035089.1	39136227	.	G	T	.	.	MAF_USDA=3.279
NC_035089.1	39136238	.	G	T	.	.	MAF_USDA=20.492
NC_035089.1	39136239	.	G	T	.	.	MAF_USDA=20.492
NC_035089.1	39136361	.	G	T	.	.	MAF_INRAE=6.667;MAF_USDA=47.917
NC_035089.1	39136365	.	A	C	.	.	MAF_USDA=22.951
NC_035089.1	39136376	.	G	A	.	.	MAF_USDA=22.951
NC_035089.1	39136401	.	C	A	.	.	MAF_USDA=13.934
NC_035089.1	39136416	.	C	T	.	.	MAF_INRAE=10.526;MAF_USDA=5.738
NC_035089.1	39136432	.	A	G	.	.	MAF_USDA=9.836
NC_035089.1	39136734	.	A	T	.	.	MAF_INRAE=11.667;MAF_USDA=15.574
NC_035089.1	39136765	.	G	A	.	.	MAF_USDA=18.333
NC_035089.1	39136794	.	A	T	.	.	MAF_INRAE=34.81;MAF_USDA=7.738
NC_035089.1	39136811	.	G	A	.	.	MAF_INRAE=15.789;MAF_USDA=18.75
NC_035089.1	39136900	.	T	C	.	.	MAF_INRAE=22.152;MAF_USDA=33.333
NC_035089.1	39137012	.	G	A	.	.	MAF_USDA=33.333
NC_035089.1	39137018	.	T	C	.	.	MAF_USDA=33.333
NC_035089.1	39137041	.	A	G	.	.	MAF_USDA=8.333
NC_035089.1	39137060	.	A	C	.	.	MAF_USDA=20.833
NC_035089.1	39138433	.	A	G	.	.	MAF_INRAE=12.658;MAF_USDA=8.333
NC_035089.1	39138445	.	G	T	.	.	MAF_USDA=10.417
NC_035089.1	39138455	.	C	T	.	.	MAF_INRAE=5.833;MAF_USDA=33.333
NC_035089.1	39138483	.	C	T	.	.	MAF_INRAE=35.0;MAF_USDA=10.417
NC_035089.1	39138532	.	T	G	.	.	MAF_USDA=8.475
NC_035089.1	39138536	.	C	T	.	.	MAF_USDA=5.932
NC_035089.1	39138541	.	A	T	.	.	MAF_USDA=5.932
NC_035089.1	39138555	.	G	A	.	.	MAF_USDA=3.39
NC_035089.1	39138566	.	G	A	.	.	MAF_USDA=16.667
NC_035089.1	39138572	.	G	T	.	.	MAF_USDA=3.333
NC_035089.1	39138588	.	C	T	.	.	MAF_INRAE=4.167
NC_035089.1	39138622	.	A	G	.	.	MAF_INRAE=11.667;MAF_USDA=16.667
NC_035089.1	39138714	.	A	C	.	.	MAF_USDA=1.639
NC_035089.1	39138716	.	A	G	.	.	MAF_USDA=18.852
NC_035089.1	39138721	.	A	T	.	.	MAF_USDA=15.574
NC_035089.1	39138762	.	G	A	.	.	MAF_USDA=25.41
NC_035089.1	39138783	.	A	C	.	.	MAF_INRAE=11.667;MAF_USDA=41.803
NC_035089.1	39138812	.	A	G	.	.	MAF_USDA=3.279
NC_035089.1	39138813	.	G	A	.	.	MAF_USDA=3.279
NC_035089.1	39138851	.	C	T	.	.	MAF_USDA=26.23
NC_035089.1	39138894	.	G	A	.	.	MAF_INRAE=14.167
NC_035089.1	39138962	.	G	T	.	.	MAF_USDA=8.333
NC_035089.1	39138975	.	G	A	.	.	MAF_USDA=25.41
NC_035089.1	39139017	.	A	T	.	.	MAF_INRAE=44.304;MAF_USDA=45.294
NC_035089.1	39139034	.	T	C	.	.	MAF_USDA=24.167
NC_035089.1	39139051	.	G	C	.	.	MAF_USDA=6.557
NC_035089.1	39139061	.	C	A	.	.	MAF_USDA=11.475
NC_035089.1	39139136	.	A	T	.	.	MAF_INRAE=2.5;MAF_USDA=14.118
NC_035089.1	39139190	.	G	A	.	.	MAF_USDA=26.23
NC_035089.1	39139232	.	G	A	.	.	MAF_USDA=26.23
NC_035089.1	39139356	.	A	C	.	.	MAF_INRAE=11.667;MAF_USDA=14.754
NC_035089.1	39139386	.	A	G	.	.	MAF_INRAE=34.81;MAF_USDA=8.235
NC_035089.1	39139421	.	A	G	.	.	MAF_USDA=24.59
NC_035089.1	39139430	.	C	A	.	.	MAF_USDA=24.59
NC_035089.1	39139444	.	G	T	.	.	MAF_USDA=22.951
NC_035089.1	39139457	.	G	A	.	.	MAF_INRAE=11.667;MAF_USDA=16.393
NC_035089.1	39139496	.	A	C	.	.	MAF_USDA=21.667
NC_035089.1	39139615	.	C	A	.	.	MAF_INRAE=11.667;MAF_USDA=40.984
NC_035089.1	39139632	.	T	A	.	.	MAF_USDA=24.59
NC_035089.1	39139811	.	T	C	.	.	MAF_INRAE=12.658;MAF_USDA=27.647
NC_035089.1	39139863	.	C	A	.	.	MAF_INRAE=12.5
NC_035089.1	39139902	.	A	C	.	.	MAF_INRAE=35.443;MAF_USDA=8.333
NC_035089.1	39139927	.	T	G	.	.	MAF_USDA=8.333
NC_035089.1	39140003	.	T	G	.	.	MAF_USDA=11.31
NC_035089.1	39140021	.	A	C	.	.	MAF_USDA=7.738
NC_035089.1	39140125	.	G	T	.	.	MAF_USDA=5.0
NC_035089.1	39140390	.	G	T	.	.	MAF_INRAE=14.557;MAF_USDA=5.294
NC_035089.1	39140418	.	G	A	.	.	MAF_USDA=2.459
NC_035089.1	39140460	.	G	A	.	.	MAF_USDA=6.25
NC_035089.1	39140522	.	G	C	.	.	MAF_INRAE=4.167
NC_035089.1	39140557	.	C	T	.	.	MAF_USDA=1.639
NC_035089.1	39140582	.	C	T	.	.	MAF_USDA=14.754
NC_035089.1	39140632	.	A	G	.	.	MAF_INRAE=34.81;MAF_USDA=30.588
NC_035089.1	39140645	.	C	T	.	.	MAF_INRAE=2.5
NC_035089.1	39140654	.	G	T	.	.	MAF_INRAE=9.167
NC_035089.1	39140679	.	T	C	.	.	MAF_INRAE=3.333
NC_035089.1	39140700	.	C	A	.	.	MAF_USDA=4.098
NC_035089.1	39140722	.	C	T	.	.	MAF_INRAE=6.667;MAF_USDA=22.941
NC_035089.1	39140737	.	T	C	.	.	MAF_INRAE=36.076
NC_035089.1	39140752	.	T	C	.	.	MAF_INRAE=5.0
NC_035089.1	39140766	.	C	T	.	.	MAF_INRAE=17.5
NC_035089.1	39140790	.	T	G	.	.	MAF_INRAE=15.0
NC_035089.1	39140793	.	T	A	.	.	MAF_INRAE=15.0
NC_035089.1	39140795	.	G	T	.	.	MAF_INRAE=15.0
NC_035089.1	39140803	.	C	G	.	.	MAF_INRAE=29.167;MAF_USDA=37.059
NC_035089.1	39140857	.	T	A	.	.	MAF_INRAE=30.38;MAF_USDA=8.333
NC_035089.1	39140940	.	T	C	.	.	MAF_USDA=6.471
NC_035089.1	39140957	.	T	C	.	.	MAF_USDA=2.459
NC_035089.1	39140963	.	C	T	.	.	MAF_INRAE=32.5
NC_035089.1	39140966	.	C	A	.	.	MAF_INRAE=32.5
NC_035089.1	39140967	.	C	A	.	.	MAF_INRAE=33.333
NC_035089.1	39140969	.	G	A	.	.	MAF_USDA=2.459
NC_035089.1	39140977	.	T	C	.	.	MAF_INRAE=39.167
NC_035089.1	39140978	.	G	A	.	.	MAF_INRAE=39.167
NC_035089.1	39140986	.	T	C	.	.	MAF_INRAE=30.0
NC_035089.1	39140993	.	G	A	.	.	MAF_INRAE=41.667
NC_035089.1	39140997	.	C	T	.	.	MAF_INRAE=42.5
NC_035089.1	39141026	.	A	C	.	.	MAF_INRAE=30.833
NC_035089.1	39141056	.	A	G	.	.	MAF_INRAE=29.167
NC_035089.1	39141106	.	T	C	.	.	MAF_INRAE=30.0
NC_035089.1	39141142	.	A	T	.	.	MAF_INRAE=28.333
NC_035089.1	39141144	.	G	T	.	.	MAF_INRAE=28.333
NC_035089.1	39141158	.	A	G	.	.	MAF_INRAE=17.5
NC_035089.1	39141160	.	G	A	.	.	MAF_INRAE=20.833
NC_035089.1	39141182	.	G	T	.	.	MAF_INRAE=16.667
NC_035089.1	39141223	.	T	C	.	.	MAF_INRAE=5.0
NC_035089.1	39141246	.	A	T	.	.	MAF_INRAE=5.833
NC_035089.1	39141447	.	A	T	.	.	MAF_INRAE=34.177;MAF_USDA=21.765
NC_035089.1	39141478	.	C	T	.	.	MAF_USDA=2.459
NC_035089.1	39141659	.	T	C	.	.	MAF_USDA=6.557
NC_035089.1	39141760	.	G	A	.	.	MAF_USDA=3.279
NC_035089.1	39142729	.	A	G	.	.	MAF_USDA=1.639
NC_035089.1	39142748	.	T	A	.	.	MAF_USDA=34.118
NC_035089.1	39142802	.	C	T	.	.	MAF_USDA=33.529
NC_035089.1	39142837	.	A	C	.	.	MAF_INRAE=15.0;MAF_USDA=11.176
NC_035089.1	39142838	.	A	C	.	.	MAF_USDA=1.639
NC_035089.1	39142841	.	T	G	.	.	MAF_USDA=8.197
NC_035089.1	39142910	.	T	A	.	.	MAF_INRAE=20.833;MAF_USDA=11.765
NC_035089.1	39142919	.	A	C	.	.	MAF_USDA=1.639
NC_035089.1	39142949	.	T	C	.	.	MAF_USDA=2.353
NC_035089.1	39142958	.	T	C	.	.	MAF_USDA=3.279
NC_035089.1	39143062	.	G	T	.	.	MAF_INRAE=21.667;MAF_USDA=27.059
NC_035089.1	39143170	.	G	A	.	.	MAF_USDA=7.647
NC_035089.1	39143190	.	T	C	.	.	MAF_INRAE=22.5;MAF_USDA=12.353
NC_035089.1	39143436	.	T	C	.	.	MAF_INRAE=21.053
NC_035089.1	39143442	.	C	A	.	.	MAF_INRAE=21.053;MAF_USDA=6.25
NC_035089.1	39143516	.	A	G	.	.	MAF_USDA=1.639
NC_035089.1	39143517	.	A	G	.	.	MAF_USDA=4.098
NC_035089.1	39143652	.	C	A	.	.	MAF_USDA=2.459
NC_035089.1	39143756	.	T	G	.	.	MAF_USDA=12.048
NC_035089.1	39143810	.	G	C	.	.	MAF_INRAE=10.759;MAF_USDA=12.353
NC_035089.1	39143851	.	G	T	.	.	MAF_INRAE=3.797
NC_035089.1	39143915	.	C	T	.	.	MAF_USDA=8.333
NC_035089.1	39143956	.	G	A	.	.	MAF_USDA=27.869
NC_035089.1	39143992	.	T	C	.	.	MAF_USDA=2.459
NC_035089.1	39144072	.	C	A	.	.	MAF_INRAE=49.367;MAF_USDA=50.0
NC_035089.1	39144100	.	G	A	.	.	MAF_INRAE=49.367;MAF_USDA=47.059
NC_035089.1	39144117	.	G	A	.	.	MAF_USDA=10.656
NC_035089.1	39144137	.	T	C	.	.	MAF_INRAE=29.114;MAF_USDA=11.176
NC_035089.1	39144208	.	G	A	.	.	MAF_USDA=4.918
NC_035089.1	39144212	.	G	C	.	.	MAF_USDA=4.918
NC_035089.1	39144216	.	G	A	.	.	MAF_USDA=4.918
NC_035089.1	39144237	.	C	A	.	.	MAF_USDA=4.918
NC_035089.1	39144310	.	A	G	.	.	MAF_USDA=10.656
NC_035089.1	39144449	.	C	T	.	.	MAF_USDA=7.377
NC_035089.1	39144515	.	G	A	.	.	MAF_USDA=1.639
NC_035089.1	39144522	.	C	T	.	.	MAF_INRAE=11.667;MAF_USDA=3.279
NC_035089.1	39144525	.	C	T	.	.	MAF_INRAE=13.924;MAF_USDA=12.353
NC_035089.1	39144551	.	C	A	.	.	MAF_USDA=1.639
NC_035089.1	39144667	.	G	C	.	.	MAF_USDA=1.639
NC_035089.1	39144747	.	C	G	.	.	MAF_USDA=4.918
NC_035089.1	39144849	.	A	G	.	.	MAF_USDA=45.902
NC_035089.1	39144898	.	C	T	.	.	MAF_INRAE=29.114;MAF_USDA=11.176
NC_035089.1	39144976	.	A	G	.	.	MAF_USDA=4.098
NC_035089.1	39144992	.	C	T	.	.	MAF_USDA=1.639
NC_035089.1	39145022	.	C	A	.	.	MAF_USDA=1.639
NC_035089.1	39145058	.	A	T	.	.	MAF_USDA=1.639
NC_035089.1	39145126	.	C	G	.	.	MAF_USDA=1.639
NC_035089.1	39145147	.	T	G	.	.	MAF_USDA=8.197
NC_035089.1	39145161	.	C	T	.	.	MAF_USDA=7.647
NC_035089.1	39145280	.	A	G	.	.	MAF_INRAE=14.557
NC_035089.1	39145284	.	G	T	.	.	MAF_INRAE=46.667;MAF_USDA=46.471
NC_035089.1	39145338	.	C	T	.	.	MAF_INRAE=49.367;MAF_USDA=45.882
NC_035089.1	39145371	.	T	A	.	.	MAF_INRAE=11.667;MAF_USDA=41.803
NC_035089.1	39145390	.	G	A	.	.	MAF_USDA=4.918
NC_035089.1	39145453	.	G	A	.	.	MAF_USDA=4.167
NC_035089.1	39145510	.	C	T	.	.	MAF_INRAE=43.671;MAF_USDA=12.353
NC_035089.1	39145571	.	G	A	.	.	MAF_INRAE=50.0;MAF_USDA=39.412
NC_035089.1	39145578	.	C	A	.	.	MAF_INRAE=46.203;MAF_USDA=31.765
NC_035089.1	39145612	.	G	A	.	.	MAF_USDA=2.459
NC_035089.1	39145677	.	A	G	.	.	MAF_INRAE=21.053;MAF_USDA=6.25
NC_035089.1	39145782	.	C	T	.	.	MAF_USDA=6.557
NC_035089.1	39145797	.	A	C	.	.	MAF_USDA=21.765
NC_035089.1	39145811	.	C	A	.	.	MAF_USDA=9.016
NC_035089.1	39145832	.	G	A	.	.	MAF_USDA=12.5
NC_035089.1	39145888	.	G	A	.	.	MAF_INRAE=13.291;MAF_USDA=11.765
NC_035089.1	39145959	.	A	G	.	.	MAF_USDA=1.639
NC_035089.1	39145979	.	A	T	.	.	MAF_USDA=11.176
NC_035089.1	39146051	.	A	T	.	.	MAF_USDA=8.197
NC_035089.1	39146074	.	G	T	.	.	MAF_USDA=1.639
NC_035089.1	39146247	.	G	C	.	.	MAF_INRAE=39.873;MAF_USDA=47.059
NC_035089.1	39146259	.	C	T	.	.	MAF_INRAE=27.848;MAF_USDA=9.412
NC_035089.1	39146277	.	C	G	.	.	MAF_INRAE=10.833;MAF_USDA=1.639
NC_035089.1	39146421	.	C	T	.	.	MAF_USDA=9.836
NC_035089.1	39146489	.	G	T	.	.	MAF_INRAE=11.667
NC_035089.1	39146546	.	C	A	.	.	MAF_USDA=2.459
NC_035089.1	39146604	.	G	C	.	.	MAF_USDA=4.918
NC_035089.1	39146611	.	G	T	.	.	MAF_INRAE=27.848;MAF_USDA=29.412
NC_035089.1	39146615	.	T	A	.	.	MAF_INRAE=15.19;MAF_USDA=32.941
NC_035089.1	39146616	.	T	A	.	.	MAF_INRAE=15.19;MAF_USDA=47.647
NC_035089.1	39146618	.	T	A	.	.	MAF_USDA=10.656
NC_035089.1	39146622	.	T	A	.	.	MAF_INRAE=11.392;MAF_USDA=45.833
NC_035089.1	39146623	.	T	A	.	.	MAF_INRAE=10.0;MAF_USDA=33.333
NC_035089.1	39146657	.	A	C	.	.	MAF_INRAE=18.987;MAF_USDA=6.471
NC_035089.1	39146701	.	G	A	.	.	MAF_INRAE=27.848;MAF_USDA=7.647
NC_035089.1	39146758	.	T	C	.	.	MAF_USDA=1.639
NC_035089.1	39146770	.	A	G	.	.	MAF_USDA=3.279
NC_035089.1	39146772	.	C	G	.	.	MAF_USDA=4.098
NC_035089.1	39146802	.	T	C	.	.	MAF_INRAE=11.667;MAF_USDA=1.639
NC_035089.1	39146862	.	A	G	.	.	MAF_USDA=4.098
NC_035089.1	39146898	.	T	G	.	.	MAF_USDA=9.836
NC_035089.1	39146931	.	T	G	.	.	MAF_USDA=2.459
NC_035089.1	39147020	.	T	A	.	.	MAF_USDA=3.279
NC_035089.1	39147045	.	T	C	.	.	MAF_INRAE=15.823;MAF_USDA=18.75
NC_035089.1	39147111	.	C	T	.	.	MAF_USDA=5.738
NC_035089.1	39147131	.	A	T	.	.	MAF_USDA=1.639
NC_035089.1	39147187	.	C	T	.	.	MAF_USDA=8.197
NC_035089.1	39147238	.	A	G	.	.	MAF_USDA=2.459
NC_035089.1	39147239	.	A	C	.	.	MAF_INRAE=10.0;MAF_USDA=32.353
NC_035089.1	39147320	.	A	G	.	.	MAF_INRAE=32.278;MAF_USDA=7.647
NC_035089.1	39147327	.	C	G	.	.	MAF_USDA=9.836
NC_035089.1	39147392	.	G	C	.	.	MAF_USDA=2.459
NC_035089.1	39147401	.	T	C	.	.	MAF_USDA=1.639
NC_035089.1	39147402	.	G	A	.	.	MAF_INRAE=25.949;MAF_USDA=30.588
NC_035089.1	39147575	.	T	A	.	.	MAF_USDA=4.918
NC_035089.1	39147644	.	A	G	.	.	MAF_USDA=6.557
NC_035089.1	39147648	.	A	T	.	.	MAF_INRAE=15.19;MAF_USDA=37.647
NC_035089.1	39147953	.	C	T	.	.	MAF_USDA=3.279
NC_035089.1	39148116	.	A	T	.	.	MAF_USDA=1.639
NC_035089.1	39148257	.	G	A	.	.	MAF_USDA=15.574
NC_035089.1	39148258	.	G	A	.	.	MAF_INRAE=10.526;MAF_USDA=5.738
NC_035089.1	39148418	.	T	G	.	.	MAF_USDA=3.279
NC_035089.1	39148482	.	C	A	.	.	MAF_USDA=3.279
NC_035089.1	39148566	.	C	G	.	.	MAF_INRAE=13.924;MAF_USDA=23.529
NC_035089.1	39148595	.	A	G	.	.	MAF_USDA=3.279
NC_035089.1	39148641	.	T	A	.	.	MAF_INRAE=29.114;MAF_USDA=8.235
NC_035089.1	39148688	.	T	C	.	.	MAF_INRAE=2.5
NC_035089.1	39148800	.	C	T	.	.	MAF_USDA=1.639
NC_035089.1	39148837	.	C	T	.	.	MAF_USDA=9.836
NC_035089.1	39149007	.	A	G	.	.	MAF_INRAE=22.785
NC_035089.1	39149029	.	C	T	.	.	MAF_INRAE=5.833
NC_035089.1	39149036	.	G	T	.	.	MAF_INRAE=5.833
NC_035089.1	39149037	.	C	T	.	.	MAF_INRAE=5.833
NC_035089.1	39149039	.	A	G	.	.	MAF_INRAE=16.456;MAF_USDA=4.118
NC_035089.1	39149053	.	C	A	.	.	MAF_INRAE=5.0
NC_035089.1	39149073	.	G	C,A	.	.	MAF_INRAE=1.667;MAF_USDA=4.098
NC_035089.1	39149130	.	T	C	.	.	MAF_INRAE=27.848;MAF_USDA=5.294
NC_035089.1	39149137	.	A	T	.	.	MAF_USDA=3.279
NC_035089.1	39149217	.	T	G	.	.	MAF_USDA=9.016
NC_035089.1	39149256	.	A	C	.	.	MAF_INRAE=39.167
NC_035089.1	39149259	.	T	G	.	.	MAF_INRAE=39.167
NC_035089.1	39149294	.	G	A	.	.	MAF_USDA=12.5
NC_035089.1	39149381	.	C	T	.	.	MAF_USDA=4.098
NC_035089.1	39149391	.	C	G	.	.	MAF_INRAE=20.833
NC_035089.1	39149397	.	G	A	.	.	MAF_INRAE=20.0;MAF_USDA=23.529
NC_035089.1	39149415	.	A	T	.	.	MAF_INRAE=17.5
NC_035089.1	39149434	.	G	A	.	.	MAF_USDA=1.639
NC_035089.1	39149471	.	T	G	.	.	MAF_INRAE=2.5;MAF_USDA=3.279
NC_035089.1	39149543	.	G	A	.	.	MAF_INRAE=15.833
NC_035089.1	39149625	.	C	T	.	.	MAF_INRAE=12.025;MAF_USDA=2.941
NC_035089.1	39149631	.	T	G	.	.	MAF_USDA=1.639
NC_035089.1	39149646	.	T	A	.	.	MAF_INRAE=14.557;MAF_USDA=12.941
NC_035089.1	39149689	.	G	T	.	.	MAF_USDA=3.279
NC_035089.1	39149696	.	A	T	.	.	MAF_INRAE=12.025;MAF_USDA=12.941
NC_035089.1	39149697	.	A	G	.	.	MAF_INRAE=12.5;MAF_USDA=12.941
NC_035089.1	39149698	.	A	C	.	.	MAF_INRAE=12.5;MAF_USDA=12.941
NC_035089.1	39149715	.	TA	TC	.	.	MAF_USDA=18.75
NC_035089.1	39149716	.	A	C	.	.	MAF_INRAE=12.025
NC_035089.1	39149731	.	T	A	.	.	MAF_USDA=9.412
NC_035089.1	39149864	.	C	T	.	.	MAF_INRAE=2.5
NC_035089.1	39149904	.	T	C	.	.	MAF_INRAE=21.053
NC_035089.1	39150902	.	T	G	.	.	MAF_USDA=8.333
NC_035089.1	39151000	.	A	G	.	.	MAF_USDA=7.059
NC_035089.1	39151087	.	A	C	.	.	MAF_USDA=2.459
NC_035089.1	39151135	.	T	G	.	.	MAF_USDA=3.279
NC_035089.1	39151208	.	C	G	.	.	MAF_INRAE=2.5
NC_035089.1	39151252	.	A	G	.	.	MAF_USDA=1.639
NC_035089.1	39151315	.	T	C	.	.	MAF_USDA=1.639
NC_035089.1	39151333	.	G	T	.	.	MAF_USDA=7.647
NC_035089.1	39151559	.	G	T	.	.	MAF_INRAE=10.833;MAF_USDA=3.529
NC_035089.1	39151728	.	G	C	.	.	MAF_USDA=9.836
NC_035089.1	39151760	.	G	T	.	.	MAF_INRAE=3.797;MAF_USDA=4.098
NC_035089.1	39151824	.	G	C	.	.	MAF_INRAE=11.667
NC_035089.1	39151874	.	G	C	.	.	MAF_USDA=3.279
NC_035089.1	39152492	.	C	T	.	.	MAF_USDA=35.882
NC_035089.1	39152569	.	G	A	.	.	MAF_INRAE=2.5
NC_035089.1	39152584	.	G	A	.	.	MAF_INRAE=10.526;MAF_USDA=11.765
NC_035089.1	39152594	.	G	A	.	.	MAF_USDA=8.197
NC_035089.1	39152637	.	C	T	.	.	MAF_USDA=18.75
NC_035089.1	39152805	.	C	A	.	.	MAF_USDA=3.279
NC_035089.1	39152833	.	C	T	.	.	MAF_INRAE=10.833;MAF_USDA=11.765
NC_035089.1	39152860	.	A	C	.	.	MAF_USDA=1.639
NC_035089.1	39152889	.	T	G	.	.	MAF_USDA=9.836
NC_035089.1	39152909	.	C	T	.	.	MAF_USDA=8.235
NC_035089.1	39152945	.	A	T	.	.	MAF_INRAE=3.333
NC_035089.1	39153008	.	A	G	.	.	MAF_INRAE=3.797;MAF_USDA=16.393
NC_035089.1	39153070	.	C	A	.	.	MAF_USDA=4.098
NC_035089.1	39153090	.	C	T	.	.	MAF_USDA=1.639
NC_035089.1	39153145	.	G	T	.	.	MAF_INRAE=10.833;MAF_USDA=3.529
NC_035089.1	39153161	.	G	A	.	.	MAF_USDA=9.016
NC_035089.1	39153162	.	T	C	.	.	MAF_USDA=3.279
NC_035089.1	39153229	.	T	G	.	.	MAF_INRAE=44.937;MAF_USDA=24.706
NC_035089.1	39153268	.	C	G	.	.	MAF_INRAE=3.333
NC_035089.1	39153279	.	C	T	.	.	MAF_INRAE=44.937;MAF_USDA=24.118
NC_035089.1	39153336	.	G	A	.	.	MAF_INRAE=31.013;MAF_USDA=47.059
NC_035089.1	39153392	.	A	C	.	.	MAF_USDA=2.459
NC_035089.1	39153408	.	G	A	.	.	MAF_INRAE=44.937;MAF_USDA=23.529
NC_035089.1	39153427	.	T	G	.	.	MAF_USDA=9.016
NC_035089.1	39153481	.	G	A	.	.	MAF_INRAE=3.333
NC_035089.1	39153516	.	C	T	.	.	MAF_INRAE=10.833;MAF_USDA=3.529
NC_035089.1	39153520	.	G	A	.	.	MAF_INRAE=3.797
NC_035089.1	39153550	.	T	C	.	.	MAF_INRAE=31.013;MAF_USDA=47.059
NC_035089.1	39153556	.	A	G	.	.	MAF_INRAE=11.667
NC_035089.1	39153600	.	G	A	.	.	MAF_INRAE=3.333
NC_035089.1	39153618	.	C	T	.	.	MAF_USDA=5.738
NC_035089.1	39153619	.	G	T	.	.	MAF_USDA=1.639
NC_035089.1	39153672	.	G	T	.	.	MAF_INRAE=3.333
NC_035089.1	39153828	.	G	A	.	.	MAF_USDA=1.639
NC_035089.1	39153863	.	C	T	.	.	MAF_USDA=1.639
NC_035089.1	39153904	.	C	A	.	.	MAF_INRAE=7.5;MAF_USDA=8.824
NC_035089.1	39153913	.	A	T	.	.	MAF_USDA=8.235
NC_035089.1	39153948	.	G	T	.	.	MAF_USDA=2.459
NC_035089.1	39153967	.	G	A	.	.	MAF_USDA=4.098
NC_035089.1	39153990	.	C	T	.	.	MAF_USDA=7.647
NC_035089.1	39154168	.	A	G	.	.	MAF_USDA=8.235
NC_035089.1	39154170	.	T	C	.	.	MAF_INRAE=44.937;MAF_USDA=24.706
NC_035089.1	39154171	.	C	T	.	.	MAF_INRAE=39.167;MAF_USDA=24.706
NC_035089.1	39154420	.	G	A	.	.	MAF_INRAE=44.937;MAF_USDA=24.118
NC_035089.1	39154437	.	G	C	.	.	MAF_USDA=9.016
NC_035089.1	39154511	.	A	C	.	.	MAF_INRAE=24.684;MAF_USDA=21.176
NC_035089.1	39154666	.	G	T	.	.	MAF_USDA=4.098
NC_035089.1	39154668	.	C	T	.	.	MAF_USDA=4.098
NC_035089.1	39154701	.	C	A	.	.	MAF_USDA=5.294
NC_035089.1	39154708	.	G	A	.	.	MAF_INRAE=3.797
NC_035089.1	39154750	.	A	G	.	.	MAF_USDA=13.115
NC_035089.1	39154969	.	A	G	.	.	MAF_INRAE=15.789
NC_035089.1	39154980	.	G	T	.	.	MAF_INRAE=31.013;MAF_USDA=44.706
NC_035089.1	39155032	.	G	T	.	.	MAF_INRAE=31.013;MAF_USDA=45.882
NC_035089.1	39155076	.	T	G	.	.	MAF_USDA=4.918
NC_035089.1	39155103	.	A	G	.	.	MAF_USDA=1.639
NC_035089.1	39155123	.	C	T	.	.	MAF_INRAE=13.924;MAF_USDA=6.25
NC_035089.1	39155124	.	C	A	.	.	MAF_INRAE=16.667;MAF_USDA=6.25
NC_035089.1	39155314	.	A	C	.	.	MAF_INRAE=3.797;MAF_USDA=1.639
NC_035089.1	39155349	.	A	G	.	.	MAF_INRAE=3.333;MAF_USDA=16.471
NC_035089.1	39155385	.	C	A	.	.	MAF_INRAE=11.667
NC_035089.1	39155454	.	C	T	.	.	MAF_USDA=1.639
NC_035089.1	39155485	.	G	T	.	.	MAF_INRAE=11.667
NC_035089.1	39155516	.	A	T	.	.	MAF_INRAE=23.333;MAF_USDA=26.471
NC_035089.1	39155533	.	G	A	.	.	MAF_INRAE=11.667
NC_035089.1	39155545	.	T	A	.	.	MAF_INRAE=14.167;MAF_USDA=12.295
NC_035089.1	39155640	.	G	A	.	.	MAF_USDA=4.098
NC_035089.1	39155664	.	A	G	.	.	MAF_INRAE=3.797;MAF_USDA=10.656
NC_035089.1	39155665	.	G	T	.	.	MAF_INRAE=35.0;MAF_USDA=41.765
NC_035089.1	39155669	.	C	T	.	.	MAF_USDA=4.706
NC_035089.1	39155672	.	G	A	.	.	MAF_USDA=4.098
NC_035089.1	39155692	.	G	A	.	.	MAF_INRAE=38.333;MAF_USDA=35.294
NC_035089.1	39155757	.	A	T	.	.	MAF_INRAE=38.333;MAF_USDA=35.294
NC_035089.1	39155785	.	C	A	.	.	MAF_INRAE=24.051;MAF_USDA=4.706
NC_035089.1	39155843	.	T	G	.	.	MAF_INRAE=36.667;MAF_USDA=35.294
NC_035089.1	39155847	.	A	C	.	.	MAF_INRAE=36.667;MAF_USDA=35.882
NC_035089.1	39155856	.	A	C	.	.	MAF_INRAE=36.667;MAF_USDA=36.471
NC_035089.1	39155858	.	A	G	.	.	MAF_INRAE=36.667;MAF_USDA=35.882
NC_035089.1	39155883	.	C	T	.	.	MAF_INRAE=14.167;MAF_USDA=12.295
NC_035089.1	39155892	.	G	A	.	.	MAF_INRAE=19.167;MAF_USDA=10.0
NC_035089.1	39155893	.	A	T	.	.	MAF_INRAE=36.667;MAF_USDA=35.882
NC_035089.1	39155915	.	C	A	.	.	MAF_INRAE=27.848;MAF_USDA=12.5
NC_035089.1	39155971	.	C	T	.	.	MAF_USDA=3.279
NC_035089.1	39156135	.	C	T	.	.	MAF_INRAE=10.833
NC_035089.1	39156200	.	C	T	.	.	MAF_USDA=1.639
NC_035089.1	39156326	.	G	A	.	.	MAF_USDA=4.098
NC_035089.1	39156339	.	T	A	.	.	MAF_USDA=3.279
NC_035089.1	39156404	.	C	T	.	.	MAF_USDA=1.639
NC_035089.1	39156479	.	A	C	.	.	MAF_INRAE=12.5;MAF_USDA=13.115
NC_035089.1	39156510	.	T	G	.	.	MAF_USDA=9.836
NC_035089.1	39156579	.	T	A	.	.	MAF_INRAE=9.167
NC_035089.1	39157304	.	G	T	.	.	MAF_INRAE=3.333
NC_035089.1	39157310	.	A	G	.	.	MAF_INRAE=14.167;MAF_USDA=13.115
NC_035089.1	39157499	.	A	G	.	.	MAF_USDA=9.836
NC_035089.1	39157515	.	C	T	.	.	MAF_INRAE=5.0;MAF_USDA=7.647
NC_035089.1	39157581	.	A	G	.	.	MAF_INRAE=19.167;MAF_USDA=10.588
NC_035089.1	39157661	.	C	A	.	.	MAF_INRAE=13.333;MAF_USDA=11.475
NC_035089.1	39157670	.	A	T	.	.	MAF_USDA=2.459
NC_035089.1	39157737	.	C	G	.	.	MAF_USDA=2.459
NC_035089.1	39157783	.	T	G	.	.	MAF_INRAE=6.667;MAF_USDA=17.059
NC_035089.1	39157856	.	T	G	.	.	MAF_INRAE=3.333;MAF_USDA=3.279
NC_035089.1	39158094	.	C	T	.	.	MAF_INRAE=49.367;MAF_USDA=41.176
NC_035089.1	39158135	.	G	T	.	.	MAF_INRAE=14.167;MAF_USDA=11.475
NC_035089.1	39158246	.	A	G	.	.	MAF_INRAE=13.333;MAF_USDA=10.656
NC_035089.1	39158260	.	C	T	.	.	MAF_INRAE=37.975;MAF_USDA=24.706
NC_035089.1	39158341	.	G	C	.	.	MAF_USDA=7.377
NC_035089.1	39158443	.	G	A	.	.	MAF_USDA=2.459
NC_035089.1	39158452	.	T	C	.	.	MAF_USDA=4.098
NC_035089.1	39158512	.	A	C	.	.	MAF_INRAE=28.333;MAF_USDA=12.5
NC_035089.1	39158541	.	C	T	.	.	MAF_INRAE=2.5
NC_035089.1	39158574	.	G	A	.	.	MAF_INRAE=27.5;MAF_USDA=5.294
NC_035089.1	39158578	.	G	A	.	.	MAF_USDA=9.836
NC_035089.1	39158672	.	G	T	.	.	MAF_INRAE=3.333;MAF_USDA=13.529
NC_035089.1	39158674	.	G	T	.	.	MAF_INRAE=7.5;MAF_USDA=8.235
NC_035089.1	39158744	.	C	T	.	.	MAF_INRAE=3.333;MAF_USDA=8.235
NC_035089.1	39158833	.	C	T	.	.	MAF_INRAE=3.333;MAF_USDA=4.118
NC_035089.1	39159081	.	A	C	.	.	MAF_INRAE=3.333;MAF_USDA=6.557
NC_035089.1	39159138	.	C	A	.	.	MAF_USDA=2.459
NC_035089.1	39159153	.	G	A	.	.	MAF_USDA=1.639
NC_035089.1	39159227	.	T	C	.	.	MAF_USDA=2.459
NC_035089.1	39159239	.	G	A	.	.	MAF_USDA=3.279
NC_035089.1	39159328	.	C	A	.	.	MAF_USDA=4.918
NC_035089.1	39159445	.	G	C	.	.	MAF_INRAE=3.333;MAF_USDA=3.279
NC_035089.1	39159465	.	G	A	.	.	MAF_USDA=4.118
NC_035089.1	39159560	.	G	A	.	.	MAF_USDA=2.459
NC_035089.1	39159657	.	A	G	.	.	MAF_INRAE=5.0;MAF_USDA=12.353
NC_035089.1	39159703	.	C	A	.	.	MAF_USDA=7.377
NC_035089.1	39159997	.	C	A	.	.	MAF_INRAE=24.684
NC_035089.1	39160007	.	G	A	.	.	MAF_INRAE=11.667
NC_035089.1	39160052	.	C	T	.	.	MAF_INRAE=21.053
NC_035089.1	39160080	.	G	A	.	.	MAF_INRAE=38.608;MAF_USDA=50.0
NC_035089.1	39160328	.	C	T	.	.	MAF_INRAE=32.911;MAF_USDA=37.5
NC_035089.1	39160542	.	G	A	.	.	MAF_INRAE=3.333;MAF_USDA=10.417
NC_035089.1	39160593	.	C	A	.	.	MAF_INRAE=28.481;MAF_USDA=12.5
NC_035089.1	39160728	.	T	A	.	.	MAF_USDA=4.167
NC_035089.1	39160830	.	C	T	.	.	MAF_INRAE=24.684
NC_035089.1	39160850	.	A	T	.	.	MAF_INRAE=39.167;MAF_USDA=50.0
NC_035089.1	39160902	.	A	C	.	.	MAF_INRAE=38.608;MAF_USDA=50.0
NC_035089.1	39161011	.	C	T	.	.	MAF_USDA=3.279
NC_035089.1	39161115	.	C	T	.	.	MAF_INRAE=24.051;MAF_USDA=10.656
NC_035089.1	39161116	.	G	A	.	.	MAF_INRAE=31.013;MAF_USDA=17.059
NC_035089.1	39161159	.	C	T	.	.	MAF_INRAE=3.333;MAF_USDA=13.529
NC_035089.1	39161164	.	A	T	.	.	MAF_USDA=2.459
NC_035089.1	39161167	.	G	T	.	.	MAF_INRAE=5.0;MAF_USDA=7.647
NC_035089.1	39161197	.	A	T	.	.	MAF_USDA=4.098
NC_035089.1	39161411	.	T	G	.	.	MAF_USDA=1.639
NC_035089.1	39161422	.	T	C	.	.	MAF_USDA=10.656
NC_035089.1	39161548	.	C	T	.	.	MAF_USDA=2.459
NC_035089.1	39161798	.	A	C	.	.	MAF_USDA=26.471
NC_035089.1	39161913	.	A	G	.	.	MAF_USDA=1.639
NC_035089.1	39161927	.	G	A	.	.	MAF_USDA=2.459
NC_035089.1	39161931	.	G	T	.	.	MAF_USDA=4.918
NC_035089.1	39161982	.	C	T	.	.	MAF_INRAE=1.667
NC_035089.1	39162035	.	T	G	.	.	MAF_INRAE=47.5;MAF_USDA=25.294
NC_035089.1	39162066	.	G	A	.	.	MAF_USDA=6.557
NC_035089.1	39162190	.	C	T	.	.	MAF_USDA=9.524
NC_035089.1	39162194	.	T	C	.	.	MAF_USDA=18.033
NC_035089.1	39162448	.	C	A	.	.	MAF_USDA=12.941
NC_035089.1	39162513	.	G	A	.	.	MAF_INRAE=5.0
NC_035089.1	39162529	.	C	T	.	.	MAF_INRAE=5.0
NC_035089.1	39162538	.	C	T	.	.	MAF_INRAE=5.0
NC_035089.1	39162542	.	C	T	.	.	MAF_INRAE=5.0
NC_035089.1	39162549	.	C	A	.	.	MAF_INRAE=5.0
NC_035089.1	39162558	.	T	C	.	.	MAF_INRAE=5.0
NC_035089.1	39162563	.	C	T	.	.	MAF_INRAE=42.5
NC_035089.1	39162574	.	T	A	.	.	MAF_USDA=8.333
NC_035089.1	39162612	.	C	T	.	.	MAF_INRAE=5.0;MAF_USDA=12.353
NC_035089.1	39162618	.	G	T	.	.	MAF_INRAE=2.5
NC_035089.1	39162631	.	T	A	.	.	MAF_INRAE=3.333;MAF_USDA=12.353
NC_035089.1	39162716	.	G	A	.	.	MAF_USDA=4.918
NC_035089.1	39163184	.	A	G	.	.	MAF_USDA=13.529
NC_035089.1	39163310	.	A	T	.	.	MAF_INRAE=24.051;MAF_USDA=9.016
NC_035089.1	39163361	.	C	A	.	.	MAF_INRAE=40.506;MAF_USDA=30.0
NC_035089.1	39163592	.	C	G	.	.	MAF_INRAE=33.544;MAF_USDA=17.647
NC_035089.1	39163593	.	T	A	.	.	MAF_INRAE=32.5;MAF_USDA=17.647
NC_035089.1	39163671	.	A	T	.	.	MAF_USDA=1.639
NC_035089.1	39163680	.	G	T	.	.	MAF_USDA=1.639
NC_035089.1	39163927	.	A	C	.	.	MAF_INRAE=3.333
NC_035089.1	39163929	.	G	T	.	.	MAF_USDA=9.016
NC_035089.1	39163964	.	T	C	.	.	MAF_USDA=1.639
NC_035089.1	39164002	.	G	C	.	.	MAF_INRAE=11.392;MAF_USDA=9.412
NC_035089.1	39164004	.	G	T	.	.	MAF_INRAE=8.333;MAF_USDA=9.412
NC_035089.1	39164094	.	C	T	.	.	MAF_INRAE=31.646;MAF_USDA=18.824
NC_035089.1	39164095	.	G	A	.	.	MAF_USDA=1.639
NC_035089.1	39164145	.	T	A	.	.	MAF_INRAE=11.392;MAF_USDA=10.0
NC_035089.1	39164146	.	A	G	.	.	MAF_INRAE=3.333
NC_035089.1	39164173	.	A	G	.	.	MAF_USDA=1.639
NC_035089.1	39164225	.	C	T	.	.	MAF_INRAE=2.5
NC_035089.1	39164260	.	T	C	.	.	MAF_USDA=1.639
NC_035089.1	39164303	.	C	T	.	.	MAF_INRAE=2.5
NC_035089.1	39164311	.	G	A	.	.	MAF_USDA=3.279
NC_035089.1	39164353	.	C	T	.	.	MAF_INRAE=25.833
NC_035089.1	39164356	.	G	T	.	.	MAF_USDA=7.377
NC_035089.1	39164387	.	A	T	.	.	MAF_USDA=3.279
NC_035089.1	39164389	.	C	T	.	.	MAF_USDA=2.459
NC_035089.1	39164398	.	G	A	.	.	MAF_INRAE=3.333
NC_035089.1	39164440	.	C	T	.	.	MAF_INRAE=2.5
NC_035089.1	39164467	.	G	T	.	.	MAF_USDA=1.639
NC_035089.1	39164554	.	T	C	.	.	MAF_INRAE=3.333
NC_035089.1	39164612	.	C	A	.	.	MAF_INRAE=20.253;MAF_USDA=22.941
NC_035089.1	39164708	.	G	A	.	.	MAF_USDA=7.647
NC_035089.1	39164758	.	A	G	.	.	MAF_USDA=2.459
NC_035089.1	39164790	.	G	A	.	.	MAF_USDA=3.529
NC_035089.1	39164803	.	C	T	.	.	MAF_INRAE=6.667
NC_035089.1	39164836	.	C	T	.	.	MAF_INRAE=17.5
NC_035089.1	39164845	.	G	T	.	.	MAF_INRAE=17.5
NC_035089.1	39164851	.	C	G	.	.	MAF_INRAE=17.5
NC_035089.1	39164859	.	C	T	.	.	MAF_INRAE=20.0
NC_035089.1	39164906	.	G	C	.	.	MAF_INRAE=4.167
NC_035089.1	39164964	.	C	T	.	.	MAF_INRAE=5.0;MAF_USDA=9.412
NC_035089.1	39164968	.	C	A	.	.	MAF_INRAE=5.833;MAF_USDA=9.412
NC_035089.1	39164973	.	T	G	.	.	MAF_INRAE=5.0;MAF_USDA=8.824
NC_035089.1	39164995	.	A	G	.	.	MAF_USDA=8.197
NC_035089.1	39165018	.	T	A	.	.	MAF_INRAE=3.333;MAF_USDA=2.459
NC_035089.1	39165020	.	T	C	.	.	MAF_INRAE=3.333;MAF_USDA=2.459
NC_035089.1	39165021	.	G	C	.	.	MAF_INRAE=3.333;MAF_USDA=2.459
NC_035089.1	39165025	.	T	C	.	.	MAF_INRAE=3.333;MAF_USDA=2.459
NC_035089.1	39165071	.	A	C	.	.	MAF_INRAE=2.5
NC_035089.1	39165143	.	A	G	.	.	MAF_INRAE=17.5;MAF_USDA=2.381
NC_035089.1	39165184	.	A	C	.	.	MAF_INRAE=1.667;MAF_USDA=4.098
NC_035089.1	39165193	.	A	C	.	.	MAF_INRAE=11.667;MAF_USDA=6.25
NC_035089.1	39165206	.	A	T	.	.	MAF_INRAE=10.0
NC_035089.1	39165210	.	A	G	.	.	MAF_INRAE=17.5
NC_035089.1	39165211	.	T	G	.	.	MAF_INRAE=10.0
NC_035089.1	39165213	.	A	T	.	.	MAF_INRAE=17.5;MAF_USDA=2.353
NC_035089.1	39165242	.	G	A	.	.	MAF_USDA=6.557
NC_035089.1	39165262	.	G	A	.	.	MAF_INRAE=23.333;MAF_USDA=22.917
NC_035089.1	39165323	.	T	C	.	.	MAF_USDA=1.639
NC_035089.1	39165409	.	T	G	.	.	MAF_INRAE=9.167;MAF_USDA=27.083
NC_035089.1	39165413	.	C	A	.	.	MAF_INRAE=5.833;MAF_USDA=4.167
NC_035089.1	39165634	.	C	T	.	.	MAF_USDA=11.475
NC_035089.1	39165693	.	C	T	.	.	MAF_INRAE=19.62;MAF_USDA=2.353
NC_035089.1	39165882	.	T	A	.	.	MAF_USDA=3.279
NC_035089.1	39166024	.	T	C	.	.	MAF_USDA=7.377
NC_035089.1	39166045	.	G	A	.	.	MAF_USDA=5.0
NC_035089.1	39166787	.	G	T	.	.	MAF_USDA=6.25
NC_035089.1	39167001	.	G	T	.	.	MAF_USDA=12.353
NC_035089.1	39167045	.	C	T	.	.	MAF_INRAE=10.833;MAF_USDA=11.176
NC_035089.1	39167087	.	C	A	.	.	MAF_INRAE=10.833;MAF_USDA=10.588
NC_035089.1	39167171	.	A	G	.	.	MAF_INRAE=10.833;MAF_USDA=10.588
NC_035089.1	39167387	.	C	T	.	.	MAF_INRAE=3.333
NC_035089.1	39167400	.	C	A	.	.	MAF_INRAE=7.5;MAF_USDA=2.941
NC_035089.1	39167432	.	C	T	.	.	MAF_USDA=1.639
NC_035089.1	39167445	.	T	C	.	.	MAF_INRAE=10.833;MAF_USDA=10.588
NC_035089.1	39167472	.	T	A	.	.	MAF_USDA=4.167
NC_035089.1	39167473	.	C	A	.	.	MAF_INRAE=15.0;MAF_USDA=4.167
NC_035089.1	39167474	.	A	T	.	.	MAF_INRAE=10.833;MAF_USDA=6.25
NC_035089.1	39167653	.	C	T	.	.	MAF_INRAE=7.5;MAF_USDA=2.941
NC_035089.1	39167749	.	G	A	.	.	MAF_INRAE=3.333
NC_035089.1	39167809	.	A	C	.	.	MAF_INRAE=12.025;MAF_USDA=5.738
NC_035089.1	39167844	.	A	C	.	.	MAF_INRAE=21.053
NC_035089.1	39167976	.	G	C	.	.	MAF_INRAE=24.167;MAF_USDA=11.765
NC_035089.1	39167978	.	A	C	.	.	MAF_INRAE=24.167;MAF_USDA=11.765
NC_035089.1	39167995	.	G	A	.	.	MAF_INRAE=13.291;MAF_USDA=5.738
NC_035089.1	39168009	.	G	A	.	.	MAF_INRAE=10.833
NC_035089.1	39168247	.	A	G	.	.	MAF_USDA=9.412
NC_035089.1	39168310	.	T	G	.	.	MAF_INRAE=10.833
NC_035089.1	39168396	.	G	A	.	.	MAF_INRAE=3.333
NC_035089.1	39168486	.	G	T	.	.	MAF_USDA=12.353
NC_035089.1	39168511	.	G	A	.	.	MAF_INRAE=25.316;MAF_USDA=6.471
NC_035089.1	39168543	.	C	T	.	.	MAF_USDA=1.639
NC_035089.1	39168624	.	G	A	.	.	MAF_USDA=1.639
NC_035089.1	39168642	.	C	A	.	.	MAF_INRAE=13.291;MAF_USDA=5.738
NC_035089.1	39168681	.	T	C	.	.	MAF_INRAE=8.333;MAF_USDA=10.0
NC_035089.1	39168689	.	C	T	.	.	MAF_USDA=1.639
NC_035089.1	39168735	.	C	T	.	.	MAF_USDA=2.459
NC_035089.1	39168788	.	G	A	.	.	MAF_INRAE=20.886;MAF_USDA=23.77
NC_035089.1	39169081	.	C	G	.	.	MAF_USDA=3.279
NC_035089.1	39169269	.	A	C	.	.	MAF_INRAE=50.0;MAF_USDA=20.588
NC_035089.1	39169284	.	C	A	.	.	MAF_USDA=2.459
NC_035089.1	39169329	.	C	T	.	.	MAF_INRAE=9.167;MAF_USDA=9.412
NC_035089.1	39169518	.	T	C	.	.	MAF_INRAE=11.667;MAF_USDA=10.588
NC_035089.1	39169551	.	C	T	.	.	MAF_USDA=3.279
NC_035089.1	39169804	.	G	C	.	.	MAF_INRAE=13.291;MAF_USDA=4.918
NC_035089.1	39169828	.	C	A	.	.	MAF_INRAE=2.5;MAF_USDA=33.333
NC_035089.1	39169903	.	A	T	.	.	MAF_INRAE=3.333
NC_035089.1	39170070	.	A	G	.	.	MAF_INRAE=14.167
NC_035089.1	39170093	.	C	A	.	.	MAF_USDA=2.459
NC_035089.1	39170124	.	A	C	.	.	MAF_USDA=3.279
NC_035089.1	39170286	.	A	G	.	.	MAF_INRAE=2.5;MAF_USDA=1.639
NC_035089.1	39170312	.	C	A	.	.	MAF_INRAE=11.667;MAF_USDA=6.25
NC_035089.1	39170380	.	G	A	.	.	MAF_INRAE=3.333
NC_035089.1	39170516	.	T	A	.	.	MAF_USDA=8.333
NC_035089.1	39170659	.	C	T	.	.	MAF_USDA=2.459
NC_035089.1	39170903	.	C	T	.	.	MAF_INRAE=14.167;MAF_USDA=8.235
NC_035089.1	39170953	.	A	G	.	.	MAF_INRAE=21.519;MAF_USDA=32.787
NC_035089.1	39170965	.	C	T	.	.	MAF_INRAE=17.5;MAF_USDA=13.115
NC_035089.1	39170967	.	C	T	.	.	MAF_INRAE=3.797
NC_035089.1	39171256	.	A	G	.	.	MAF_INRAE=2.5
NC_035089.1	39171433	.	C	T	.	.	MAF_USDA=1.639
NC_035089.1	39171434	.	G	A	.	.	MAF_INRAE=16.667;MAF_USDA=13.529
NC_035089.1	39171695	.	G	A	.	.	MAF_USDA=7.059
NC_035089.1	39171812	.	C	G	.	.	MAF_INRAE=28.481;MAF_USDA=17.647
NC_035089.1	39171986	.	G	A	.	.	MAF_INRAE=14.167;MAF_USDA=3.529
NC_035089.1	39172022	.	G	A	.	.	MAF_INRAE=43.038;MAF_USDA=37.5
NC_035089.1	39172095	.	C	T	.	.	MAF_INRAE=3.333;MAF_USDA=1.639
NC_035089.1	39172168	.	T	G	.	.	MAF_USDA=2.459
NC_035089.1	39172237	.	C	A	.	.	MAF_INRAE=3.333
NC_035089.1	39172277	.	C	T	.	.	MAF_USDA=1.639
NC_035089.1	39172401	.	T	C	.	.	MAF_INRAE=3.333
NC_035089.1	39172642	.	G	C	.	.	MAF_INRAE=3.333
NC_035089.1	39172749	.	T	C	.	.	MAF_INRAE=31.013;MAF_USDA=14.118
NC_035089.1	39172758	.	T	G	.	.	MAF_INRAE=27.848;MAF_USDA=16.471
NC_035089.1	39172831	.	T	A	.	.	MAF_USDA=3.279
NC_035089.1	39172916	.	C	A	.	.	MAF_INRAE=21.053
NC_035089.1	39172965	.	C	T	.	.	MAF_INRAE=15.789
NC_035089.1	39172989	.	C	T	.	.	MAF_USDA=6.557
NC_035089.1	39173344	.	G	T	.	.	MAF_INRAE=12.025
NC_035089.1	39173359	.	C	T	.	.	MAF_INRAE=15.823;MAF_USDA=3.279
NC_035089.1	39173374	.	C	T	.	.	MAF_USDA=2.459
NC_035089.1	39173478	.	A	G	.	.	MAF_USDA=20.492
NC_035089.1	39173505	.	T	C	.	.	MAF_USDA=4.098
NC_035089.1	39173542	.	G	A	.	.	MAF_USDA=3.279
NC_035089.1	39173681	.	C	T	.	.	MAF_USDA=4.918
NC_035089.1	39173753	.	A	G	.	.	MAF_USDA=1.639
NC_035089.1	39173945	.	T	A	.	.	MAF_USDA=27.083
NC_035089.1	39173946	.	G	C	.	.	MAF_USDA=25.0
NC_035089.1	39173962	.	G	A	.	.	MAF_INRAE=7.595;MAF_USDA=31.25
NC_035089.1	39174031	.	G	C	.	.	MAF_USDA=4.167
NC_035089.1	39174056	.	C	G	.	.	MAF_INRAE=41.772
NC_035089.1	39174094	.	T	C	.	.	MAF_USDA=6.25
NC_035089.1	39174105	.	G	A	.	.	MAF_INRAE=6.667;MAF_USDA=2.083
NC_035089.1	39174108	.	A	G	.	.	MAF_INRAE=6.667;MAF_USDA=2.083
NC_035089.1	39174116	.	T	G	.	.	MAF_USDA=2.083
NC_035089.1	39174135	.	G	T	.	.	MAF_USDA=2.083
NC_035089.1	39174140	.	G	T	.	.	MAF_INRAE=21.667;MAF_USDA=6.25
NC_035089.1	39174196	.	A	G	.	.	MAF_INRAE=12.658;MAF_USDA=4.167
NC_035089.1	39174222	.	A	C	.	.	MAF_INRAE=20.833;MAF_USDA=33.333
NC_035089.1	39174224	.	A	C	.	.	MAF_INRAE=20.833;MAF_USDA=33.333
NC_035089.1	39174355	.	A	G	.	.	MAF_USDA=7.059
NC_035089.1	39174358	.	G	T	.	.	MAF_USDA=2.459
NC_035089.1	39174359	.	A	G	.	.	MAF_INRAE=15.789;MAF_USDA=2.459
NC_035089.1	39174397	.	T	G	.	.	MAF_INRAE=24.051;MAF_USDA=31.765
NC_035089.1	39174479	.	G	A	.	.	MAF_INRAE=13.924;MAF_USDA=17.647
NC_035089.1	39174486	.	C	T	.	.	MAF_USDA=4.098
NC_035089.1	39174533	.	C	T	.	.	MAF_INRAE=13.924;MAF_USDA=18.235
NC_035089.1	39174549	.	G	A	.	.	MAF_INRAE=14.167;MAF_USDA=5.882
NC_035089.1	39174644	.	T	G	.	.	MAF_USDA=4.918
NC_035089.1	39174751	.	A	T	.	.	MAF_INRAE=5.0;MAF_USDA=2.353
NC_035089.1	39174836	.	T	G	.	.	MAF_USDA=2.459
NC_035089.1	39174863	.	A	G	.	.	MAF_INRAE=41.772;MAF_USDA=46.471
NC_035089.1	39174870	.	C	A	.	.	MAF_INRAE=13.924;MAF_USDA=8.197
NC_035089.1	39174895	.	C	A	.	.	MAF_USDA=2.459
NC_035089.1	39174921	.	T	C	.	.	MAF_INRAE=29.747;MAF_USDA=20.0
NC_035089.1	39175032	.	A	T	.	.	MAF_INRAE=3.333
NC_035089.1	39175149	.	G	A	.	.	MAF_USDA=2.459
NC_035089.1	39175187	.	T	G	.	.	MAF_USDA=1.639
NC_035089.1	39175351	.	G	A	.	.	MAF_USDA=1.639
NC_035089.1	39175430	.	G	T	.	.	MAF_INRAE=10.526
NC_035089.1	39175436	.	T	A	.	.	MAF_USDA=5.738
NC_035089.1	39175445	.	G	T	.	.	MAF_USDA=16.471
NC_035089.1	39175548	.	G	T	.	.	MAF_USDA=1.639
NC_035089.1	39175580	.	A	T	.	.	MAF_INRAE=3.797
NC_035089.1	39175581	.	T	A	.	.	MAF_INRAE=42.105;MAF_USDA=31.25
NC_035089.1	39175587	.	G	T	.	.	MAF_INRAE=26.316;MAF_USDA=44.118
NC_035089.1	39175660	.	C	A	.	.	MAF_USDA=1.639
NC_035089.1	39175813	.	G	A	.	.	MAF_USDA=1.639
NC_035089.1	39175818	.	C	A	.	.	MAF_INRAE=18.987;MAF_USDA=15.294
NC_035089.1	39176009	.	A	G	.	.	MAF_USDA=33.333
NC_035089.1	39176100	.	C	T	.	.	MAF_USDA=4.098
NC_035089.1	39176127	.	G	A	.	.	MAF_INRAE=26.316;MAF_USDA=14.706
NC_035089.1	39176186	.	T	A	.	.	MAF_USDA=11.475
NC_035089.1	39176526	.	A	G	.	.	MAF_INRAE=35.443;MAF_USDA=33.333
NC_035089.1	39176549	.	A	G	.	.	MAF_USDA=1.639
NC_035089.1	39176581	.	T	G	.	.	MAF_USDA=1.639
NC_035089.1	39176690	.	C	T	.	.	MAF_INRAE=26.316;MAF_USDA=4.268
NC_035089.1	39176803	.	G	T	.	.	MAF_USDA=1.639
NC_035089.1	39176819	.	C	T	.	.	MAF_USDA=3.279
NC_035089.1	39176929	.	G	A	.	.	MAF_INRAE=35.443;MAF_USDA=42.941
NC_035089.1	39176968	.	A	G	.	.	MAF_USDA=6.471
NC_035089.1	39176975	.	T	C	.	.	MAF_INRAE=44.304;MAF_USDA=34.118
NC_035089.1	39177029	.	T	A	.	.	MAF_INRAE=9.494;MAF_USDA=11.176
NC_035089.1	39177164	.	T	G	.	.	MAF_INRAE=35.443;MAF_USDA=49.412
NC_035089.1	39177202	.	G	T	.	.	MAF_INRAE=46.203;MAF_USDA=40.0
NC_035089.1	39177229	.	C	T	.	.	MAF_USDA=1.639
NC_035089.1	39177249	.	G	A	.	.	MAF_INRAE=16.667;MAF_USDA=16.471
NC_035089.1	39177251	.	A	C	.	.	MAF_INRAE=3.333
NC_035089.1	39177252	.	C	T	.	.	MAF_INRAE=16.667;MAF_USDA=12.295
NC_035089.1	39177270	.	G	A	.	.	MAF_USDA=1.639
NC_035089.1	39177487	.	G	A	.	.	MAF_USDA=2.459
NC_035089.1	39177528	.	T	A	.	.	MAF_USDA=4.918
NC_035089.1	39177529	.	G	C	.	.	MAF_USDA=4.918
NC_035089.1	39177646	.	C	A	.	.	MAF_INRAE=13.333;MAF_USDA=7.377
NC_035089.1	39177728	.	C	T	.	.	MAF_USDA=1.639
NC_035089.1	39177734	.	G	A	.	.	MAF_INRAE=21.053
NC_035089.1	39177747	.	A	C	.	.	MAF_INRAE=21.053
NC_035089.1	39177798	.	T	C	.	.	MAF_USDA=1.639
NC_035089.1	39177847	.	C	T	.	.	MAF_USDA=7.377
NC_035089.1	39177978	.	G	A	.	.	MAF_USDA=2.459
NC_035089.1	39178007	.	G	A	.	.	MAF_INRAE=48.101;MAF_USDA=44.118
NC_035089.1	39178009	.	C	G	.	.	MAF_INRAE=45.0;MAF_USDA=41.765
NC_035089.1	39178071	.	A	G	.	.	MAF_USDA=8.235
NC_035089.1	39178074	.	A	G	.	.	MAF_USDA=5.738
NC_035089.1	39178084	.	T	G	.	.	MAF_INRAE=6.962;MAF_USDA=13.115
NC_035089.1	39178175	.	T	G	.	.	MAF_INRAE=15.0;MAF_USDA=5.882
NC_035089.1	39178181	.	G	C	.	.	MAF_INRAE=21.053
NC_035089.1	39178267	.	T	A	.	.	MAF_USDA=5.738
NC_035089.1	39178303	.	C	T	.	.	MAF_USDA=6.25
NC_035089.1	39178342	.	T	G	.	.	MAF_USDA=6.471
NC_035089.1	39179228	.	A	T	.	.	MAF_USDA=1.695
NC_035089.1	39179297	.	C	G	.	.	MAF_INRAE=13.291;MAF_USDA=6.25
NC_035089.1	39179373	.	C	A	.	.	MAF_INRAE=11.667;MAF_USDA=5.738
NC_035089.1	39179492	.	T	C	.	.	MAF_INRAE=31.646;MAF_USDA=38.824
NC_035089.1	39179513	.	G	A	.	.	MAF_USDA=3.279
NC_035089.1	39179524	.	G	T	.	.	MAF_USDA=6.557
NC_035089.1	39179629	.	T	C	.	.	MAF_INRAE=3.797;MAF_USDA=11.176
NC_035089.1	39179760	.	A	C	.	.	MAF_USDA=3.279
NC_035089.1	39179762	.	A	C	.	.	MAF_USDA=2.459
NC_035089.1	39179856	.	C	T	.	.	MAF_USDA=13.115
NC_035089.1	39179968	.	C	A	.	.	MAF_USDA=2.5
NC_035089.1	39180076	.	C	A	.	.	MAF_USDA=1.639
NC_035089.1	39180098	.	G	A	.	.	MAF_USDA=1.639
NC_035089.1	39180116	.	T	A	.	.	MAF_INRAE=2.5
NC_035089.1	39180169	.	T	C	.	.	MAF_USDA=1.639
NC_035089.1	39180170	.	T	G	.	.	MAF_USDA=1.639
NC_035089.1	39180208	.	A	G	.	.	MAF_USDA=1.765
NC_035089.1	39180230	.	G	T	.	.	MAF_INRAE=3.797
NC_035089.1	39180286	.	G	A	.	.	MAF_INRAE=28.481;MAF_USDA=20.588
NC_035089.1	39180344	.	A	C	.	.	MAF_INRAE=11.667
NC_035089.1	39180379	.	A	C	.	.	MAF_INRAE=3.333;MAF_USDA=7.377
NC_035089.1	39180398	.	G	T	.	.	MAF_INRAE=41.139;MAF_USDA=22.941
NC_035089.1	39180400	.	C	T	.	.	MAF_INRAE=7.5;MAF_USDA=11.176
NC_035089.1	39180450	.	T	G	.	.	MAF_INRAE=11.667;MAF_USDA=14.583
NC_035089.1	39180607	.	A	T	.	.	MAF_INRAE=11.667;MAF_USDA=5.882
NC_035089.1	39180629	.	C	G	.	.	MAF_USDA=4.918
NC_035089.1	39180684	.	G	A	.	.	MAF_INRAE=3.333;MAF_USDA=20.492
NC_035089.1	39180688	.	A	T	.	.	MAF_INRAE=11.667
NC_035089.1	39180734	.	G	A	.	.	MAF_INRAE=21.053
NC_035089.1	39180768	.	A	C	.	.	MAF_USDA=6.557
NC_035089.1	39180782	.	T	A	.	.	MAF_USDA=1.639
NC_035089.1	39180911	.	T	C	.	.	MAF_INRAE=2.5
NC_035089.1	39180962	.	C	A	.	.	MAF_USDA=5.738
NC_035089.1	39180974	.	G	A	.	.	MAF_USDA=2.459
NC_035089.1	39181006	.	C	T	.	.	MAF_INRAE=2.5
NC_035089.1	39181087	.	T	C	.	.	MAF_USDA=1.639
NC_035089.1	39181100	.	A	G	.	.	MAF_USDA=4.098
NC_035089.1	39181255	.	A	G	.	.	MAF_USDA=4.098
NC_035089.1	39181269	.	G	A	.	.	MAF_USDA=4.167
NC_035089.1	39181429	.	A	C	.	.	MAF_USDA=11.176
NC_035089.1	39181432	.	A	T	.	.	MAF_USDA=4.098
NC_035089.1	39181603	.	G	A	.	.	MAF_USDA=4.098
NC_035089.1	39181788	.	T	C	.	.	MAF_USDA=1.639
NC_035089.1	39181796	.	T	C	.	.	MAF_INRAE=8.228;MAF_USDA=38.824
NC_035089.1	39181801	.	C	T	.	.	MAF_USDA=1.639
NC_035089.1	39181840	.	A	C	.	.	MAF_INRAE=5.0;MAF_USDA=14.583
NC_035089.1	39181869	.	C	G	.	.	MAF_INRAE=2.5
NC_035089.1	39181870	.	T	A	.	.	MAF_INRAE=3.797;MAF_USDA=10.588
NC_035089.1	39181981	.	G	A	.	.	MAF_INRAE=18.987;MAF_USDA=6.25
NC_035089.1	39182375	.	T	A	.	.	MAF_INRAE=5.833
NC_035089.1	39182385	.	T	G	.	.	MAF_INRAE=2.5;MAF_USDA=1.639
NC_035089.1	39182465	.	C	A	.	.	MAF_INRAE=32.278;MAF_USDA=18.824
NC_035089.1	39182526	.	G	A	.	.	MAF_INRAE=8.333;MAF_USDA=24.59
NC_035089.1	39182551	.	C	T	.	.	MAF_USDA=1.639
NC_035089.1	39182695	.	C	T	.	.	MAF_USDA=3.39
NC_035089.1	39182874	.	A	G	.	.	MAF_INRAE=15.823;MAF_USDA=4.098
NC_035089.1	39182950	.	T	C	.	.	MAF_USDA=5.738
NC_035089.1	39182977	.	G	A	.	.	MAF_USDA=2.459
NC_035089.1	39183055	.	G	T	.	.	MAF_INRAE=49.167;MAF_USDA=42.353
NC_035089.1	39183085	.	A	T	.	.	MAF_USDA=6.557
NC_035089.1	39183112	.	T	A	.	.	MAF_INRAE=5.0;MAF_USDA=18.75
NC_035089.1	39183229	.	C	T	.	.	MAF_INRAE=11.667
NC_035089.1	39183243	.	A	C	.	.	MAF_INRAE=17.5;MAF_USDA=6.25
NC_035089.1	39183330	.	G	T	.	.	MAF_INRAE=43.333;MAF_USDA=33.529
NC_035089.1	39183352	.	G	A	.	.	MAF_INRAE=35.833;MAF_USDA=18.824
NC_035089.1	39183445	.	C	G	.	.	MAF_INRAE=16.667;MAF_USDA=6.25
NC_035089.1	39183498	.	C	T	.	.	MAF_INRAE=3.333;MAF_USDA=31.148
NC_035089.1	39183499	.	C	T	.	.	MAF_INRAE=3.333;MAF_USDA=31.148
NC_035089.1	39183654	.	G	A	.	.	MAF_INRAE=16.667;MAF_USDA=6.25
NC_035089.1	39183702	.	C	T	.	.	MAF_USDA=3.279
NC_035089.1	39183738	.	C	T	.	.	MAF_INRAE=37.5;MAF_USDA=18.235
NC_035089.1	39183739	.	G	A	.	.	MAF_INRAE=1.667
NC_035089.1	39183887	.	C	A	.	.	MAF_USDA=12.295
NC_035089.1	39183920	.	G	T	.	.	MAF_INRAE=27.5;MAF_USDA=14.118
NC_035089.1	39184074	.	G	T	.	.	MAF_INRAE=32.911;MAF_USDA=19.412
NC_035089.1	39184084	.	A	T	.	.	MAF_INRAE=32.911;MAF_USDA=18.824
NC_035089.1	39184271	.	C	T	.	.	MAF_INRAE=44.937;MAF_USDA=22.917
NC_035089.1	39184467	.	C	A	.	.	MAF_INRAE=3.797;MAF_USDA=4.918
NC_035089.1	39184730	.	T	A	.	.	MAF_USDA=7.377
NC_035089.1	39184866	.	G	T	.	.	MAF_USDA=3.279
NC_035089.1	39184950	.	A	G	.	.	MAF_INRAE=2.5
NC_035089.1	39185036	.	G	A	.	.	MAF_USDA=2.459
NC_035089.1	39185057	.	T	C	.	.	MAF_INRAE=18.987;MAF_USDA=6.25
NC_035089.1	39185058	.	T	G	.	.	MAF_INRAE=15.823;MAF_USDA=9.016
NC_035089.1	39185086	.	A	G	.	.	MAF_INRAE=7.595;MAF_USDA=6.557
NC_035089.1	39185122	.	A	G	.	.	MAF_INRAE=38.608;MAF_USDA=34.706
NC_035089.1	39185164	.	C	T	.	.	MAF_INRAE=2.5
NC_035089.1	39185183	.	C	T	.	.	MAF_INRAE=3.797;MAF_USDA=3.279
NC_035089.1	39185363	.	C	T	.	.	MAF_USDA=1.639
NC_035089.1	39185391	.	C	T	.	.	MAF_USDA=1.639
NC_035089.1	39185478	.	T	C	.	.	MAF_INRAE=12.025
NC_035089.1	39185628	.	C	T	.	.	MAF_INRAE=14.167;MAF_USDA=6.471
NC_035089.1	39185691	.	G	A	.	.	MAF_INRAE=44.937;MAF_USDA=38.824
NC_035089.1	39185697	.	A	G	.	.	MAF_USDA=1.639
NC_035089.1	39185781	.	C	T	.	.	MAF_USDA=1.639
NC_035089.1	39185940	.	C	T	.	.	MAF_INRAE=31.579
NC_035089.1	39185957	.	G	A	.	.	MAF_USDA=19.412
NC_035089.1	39185980	.	G	T	.	.	MAF_USDA=1.639
NC_035089.1	39186108	.	C	T	.	.	MAF_INRAE=4.167;MAF_USDA=12.941
NC_035089.1	39186200	.	C	T	.	.	MAF_INRAE=36.709;MAF_USDA=20.588
NC_035089.1	39186338	.	G	T	.	.	MAF_INRAE=2.5;MAF_USDA=4.918
NC_035089.1	39186761	.	T	A	.	.	MAF_INRAE=46.203;MAF_USDA=28.824
NC_035089.1	39186776	.	C	A	.	.	MAF_USDA=3.279
NC_035089.1	39186787	.	T	G	.	.	MAF_INRAE=13.924;MAF_USDA=6.25
NC_035089.1	39186834	.	T	C	.	.	MAF_INRAE=5.0;MAF_USDA=8.333
NC_035089.1	39186921	.	T	C	.	.	MAF_USDA=3.279
NC_035089.1	39186965	.	G	A	.	.	MAF_INRAE=15.789;MAF_USDA=18.235
NC_035089.1	39186977	.	G	T	.	.	MAF_USDA=5.882
NC_035089.1	39186997	.	C	A	.	.	MAF_USDA=2.459
NC_035089.1	39187155	.	A	G	.	.	MAF_INRAE=5.263;MAF_USDA=10.417
NC_035089.1	39187237	.	C	A	.	.	MAF_USDA=1.639
NC_035089.1	39187249	.	C	A	.	.	MAF_INRAE=44.304;MAF_USDA=29.412
NC_035089.1	39187259	.	G	T	.	.	MAF_USDA=1.639
NC_035089.1	39187285	.	C	A	.	.	MAF_INRAE=37.342;MAF_USDA=45.833
NC_035089.1	39187382	.	A	T	.	.	MAF_USDA=3.279
NC_035089.1	39187428	.	G	C	.	.	MAF_USDA=4.762
NC_035089.1	39187436	.	G	T	.	.	MAF_USDA=22.727
NC_035089.1	39187494	.	C	T	.	.	MAF_INRAE=5.263;MAF_USDA=4.706
NC_035089.1	39187527	.	T	A	.	.	MAF_INRAE=44.304;MAF_USDA=30.588
NC_035089.1	39187549	.	G	A	.	.	MAF_USDA=3.279
NC_035089.1	39187555	.	G	T	.	.	MAF_USDA=4.918
NC_035089.1	39187558	.	C	T	.	.	MAF_USDA=5.738
NC_035089.1	39187595	.	C	T	.	.	MAF_INRAE=43.671;MAF_USDA=30.952
NC_035089.1	39187629	.	A	C	.	.	MAF_INRAE=2.5;MAF_USDA=1.639
NC_035089.1	39187641	.	G	A	.	.	MAF_INRAE=13.924;MAF_USDA=2.353
NC_035089.1	39187648	.	G	A	.	.	MAF_INRAE=13.924;MAF_USDA=6.25
NC_035089.1	39187652	.	T	C	.	.	MAF_INRAE=16.667;MAF_USDA=6.25
NC_035089.1	39187754	.	C	T	.	.	MAF_USDA=12.295
NC_035089.1	39187807	.	G	A	.	.	MAF_INRAE=2.5
NC_035089.1	39187817	.	G	A	.	.	MAF_INRAE=8.333;MAF_USDA=5.882
NC_035089.1	39187828	.	A	T	.	.	MAF_INRAE=8.333;MAF_USDA=5.882
NC_035089.1	39187886	.	G	A	.	.	MAF_INRAE=15.823;MAF_USDA=24.118
NC_035089.1	39187906	.	G	T	.	.	MAF_USDA=1.639
NC_035089.1	39188023	.	T	C	.	.	MAF_INRAE=44.304;MAF_USDA=29.412
NC_035089.1	39188024	.	A	G	.	.	MAF_INRAE=46.667;MAF_USDA=28.235
NC_035089.1	39188025	.	G	A	.	.	MAF_INRAE=14.167;MAF_USDA=5.738
NC_035089.1	39188043	.	C	A	.	.	MAF_USDA=2.353
NC_035089.1	39188085	.	T	C	.	.	MAF_USDA=4.098
NC_035089.1	39188088	.	A	T	.	.	MAF_INRAE=15.19;MAF_USDA=3.279
NC_035089.1	39188140	.	C	T	.	.	MAF_INRAE=2.5;MAF_USDA=3.333
NC_035089.1	39188289	.	C	T	.	.	MAF_INRAE=10.833
NC_035089.1	39188306	.	G	A	.	.	MAF_USDA=4.167
NC_035089.1	39188493	.	G	A	.	.	MAF_INRAE=12.025;MAF_USDA=3.279
NC_035089.1	39188544	.	A	T	.	.	MAF_INRAE=44.304;MAF_USDA=30.588
NC_035089.1	39188557	.	C	T	.	.	MAF_USDA=3.279
NC_035089.1	39188574	.	G	T	.	.	MAF_USDA=1.639
NC_035089.1	39188624	.	C	T	.	.	MAF_USDA=5.738
NC_035089.1	39188696	.	C	T	.	.	MAF_INRAE=2.5
NC_035089.1	39188712	.	G	C	.	.	MAF_USDA=1.765
NC_035089.1	39188739	.	A	G	.	.	MAF_INRAE=44.304;MAF_USDA=31.765
NC_035089.1	39188744	.	G	T	.	.	MAF_USDA=1.639
NC_035089.1	39188748	.	G	T	.	.	MAF_INRAE=37.975;MAF_USDA=42.941
NC_035089.1	39189145	.	C	A	.	.	MAF_INRAE=5.0;MAF_USDA=4.706
NC_035089.1	39189146	.	C	T	.	.	MAF_INRAE=5.0;MAF_USDA=4.706
NC_035089.1	39189365	.	C	T	.	.	MAF_INRAE=37.975;MAF_USDA=40.0
NC_035089.1	39189477	.	A	G	.	.	MAF_USDA=12.5
NC_035089.1	39189575	.	A	G	.	.	MAF_USDA=5.833
NC_035089.1	39189655	.	A	G	.	.	MAF_USDA=6.557
NC_035089.1	39189674	.	C	G	.	.	MAF_USDA=2.459
NC_035089.1	39189679	.	C	T	.	.	MAF_USDA=1.639
NC_035089.1	39189710	.	T	A	.	.	MAF_USDA=1.639
NC_035089.1	39189816	.	C	T	.	.	MAF_INRAE=3.333
NC_035089.1	39189983	.	A	T	.	.	MAF_INRAE=11.667
NC_035089.1	39189990	.	C	G	.	.	MAF_INRAE=2.5
NC_035089.1	39190016	.	G	T	.	.	MAF_INRAE=11.667
NC_035089.1	39190067	.	A	C	.	.	MAF_USDA=18.033
NC_035089.1	39190135	.	A	T	.	.	MAF_INRAE=43.671;MAF_USDA=31.176
NC_035089.1	39190141	.	T	G	.	.	MAF_INRAE=43.671;MAF_USDA=37.5
NC_035089.1	39190159	.	T	C	.	.	MAF_INRAE=3.797;MAF_USDA=11.176
NC_035089.1	39190200	.	G	T	.	.	MAF_INRAE=43.038;MAF_USDA=31.176
NC_035089.1	39190229	.	A	T	.	.	MAF_USDA=1.639
NC_035089.1	39190246	.	A	G	.	.	MAF_INRAE=44.304;MAF_USDA=28.689
NC_035089.1	39190289	.	T	G	.	.	MAF_USDA=1.639
NC_035089.1	39190323	.	C	A	.	.	MAF_INRAE=37.975;MAF_USDA=38.824
NC_035089.1	39190335	.	T	C	.	.	MAF_INRAE=38.608;MAF_USDA=32.353
NC_035089.1	39190341	.	G	T	.	.	MAF_INRAE=8.333;MAF_USDA=6.471
NC_035089.1	39190343	.	A	G	.	.	MAF_INRAE=2.5;MAF_USDA=3.279
NC_035089.1	39190353	.	G	A	.	.	MAF_INRAE=4.43;MAF_USDA=15.294
NC_035089.1	39190384	.	T	G	.	.	MAF_USDA=3.279
NC_035089.1	39190451	.	T	G	.	.	MAF_USDA=1.639
NC_035089.1	39190454	.	T	C	.	.	MAF_INRAE=43.671;MAF_USDA=34.118
NC_035089.1	39190543	.	A	C	.	.	MAF_USDA=5.738
NC_035089.1	39190598	.	A	G	.	.	MAF_INRAE=2.5
NC_035089.1	39190693	.	C	G	.	.	MAF_USDA=2.459
NC_035089.1	39190707	.	A	G	.	.	MAF_INRAE=49.367;MAF_USDA=19.412
NC_035089.1	39190725	.	A	T	.	.	MAF_INRAE=44.304;MAF_USDA=30.588
NC_035089.1	39190789	.	A	G	.	.	MAF_INRAE=43.671;MAF_USDA=31.176
NC_035089.1	39190874	.	C	A	.	.	MAF_INRAE=13.924;MAF_USDA=6.25
NC_035089.1	39190890	.	A	C	.	.	MAF_USDA=1.639
NC_035089.1	39190930	.	T	A	.	.	MAF_USDA=4.098
NC_035089.1	39190938	.	A	C	.	.	MAF_INRAE=17.722;MAF_USDA=18.824
NC_035089.1	39190965	.	T	G	.	.	MAF_INRAE=37.342;MAF_USDA=37.647
NC_035089.1	39190983	.	T	G	.	.	MAF_INRAE=3.797;MAF_USDA=17.059
NC_035089.1	39190997	.	G	T	.	.	MAF_USDA=2.459
NC_035089.1	39191010	.	G	A	.	.	MAF_INRAE=37.975;MAF_USDA=40.588
NC_035089.1	39191040	.	T	G	.	.	MAF_INRAE=37.975;MAF_USDA=38.824
NC_035089.1	39191063	.	G	T	.	.	MAF_INRAE=44.304;MAF_USDA=34.118
NC_035089.1	39191202	.	C	T	.	.	MAF_INRAE=18.354;MAF_USDA=18.235
NC_035089.1	39191242	.	C	G	.	.	MAF_INRAE=3.797
NC_035089.1	39191248	.	T	C	.	.	MAF_INRAE=37.975;MAF_USDA=44.118
NC_035089.1	39191268	.	C	A	.	.	MAF_INRAE=44.304;MAF_USDA=32.941
NC_035089.1	39191306	.	C	T	.	.	MAF_INRAE=4.167
NC_035089.1	39191344	.	T	G	.	.	MAF_USDA=5.738
NC_035089.1	39191355	.	G	A	.	.	MAF_INRAE=10.833;MAF_USDA=8.824
NC_035089.1	39191361	.	T	A	.	.	MAF_INRAE=15.789
NC_035089.1	39191420	.	G	A	.	.	MAF_INRAE=10.833;MAF_USDA=8.824
NC_035089.1	39191440	.	G	A	.	.	MAF_INRAE=11.667
NC_035089.1	39191588	.	A	G	.	.	MAF_USDA=4.918
NC_035089.1	39191660	.	A	C	.	.	MAF_INRAE=43.671;MAF_USDA=35.294
NC_035089.1	39191700	.	T	C	.	.	MAF_INRAE=3.333
NC_035089.1	39191743	.	T	G	.	.	MAF_USDA=37.5
NC_035089.1	39191781	.	G	T	.	.	MAF_INRAE=1.667
NC_035089.1	39191945	.	A	C	.	.	MAF_INRAE=47.368;MAF_USDA=37.647
NC_035089.1	39192129	.	G	A	.	.	MAF_INRAE=2.5
NC_035089.1	39192236	.	G	T	.	.	MAF_INRAE=3.333
NC_035089.1	39192273	.	A	C	.	.	MAF_INRAE=17.5
NC_035089.1	39192277	.	G	T	.	.	MAF_INRAE=20.833;MAF_USDA=16.667
NC_035089.1	39192293	.	C	T	.	.	MAF_INRAE=21.667;MAF_USDA=29.167
NC_035089.1	39192300	.	C	T	.	.	MAF_INRAE=22.5
NC_035089.1	39192315	.	G	T	.	.	MAF_INRAE=13.333;MAF_USDA=16.667
NC_035089.1	39192333	.	A	G	.	.	MAF_USDA=32.353
NC_035089.1	39192334	.	G	T	.	.	MAF_USDA=16.667
NC_035089.1	39192375	.	C	T	.	.	MAF_USDA=7.377
NC_035089.1	39192384	.	C	G	.	.	MAF_USDA=4.706
NC_035089.1	39192385	.	C	T	.	.	MAF_USDA=10.417
NC_035089.1	39194478	.	G	T	.	.	MAF_USDA=6.25
NC_035089.1	39194501	.	C	T	.	.	MAF_USDA=8.333
NC_035089.1	39195182	.	C	A	.	.	MAF_USDA=2.459
NC_035089.1	39195188	.	A	G	.	.	MAF_INRAE=36.842;MAF_USDA=34.706
NC_035089.1	39195193	.	A	G	.	.	MAF_INRAE=36.842;MAF_USDA=35.294
NC_035089.1	39196778	.	C	T	.	.	MAF_USDA=19.565
NC_035089.1	39196906	.	A	C	.	.	MAF_USDA=18.75
NC_035089.1	39197125	.	C	T	.	.	MAF_USDA=1.667
NC_035089.1	39197220	.	A	C	.	.	MAF_USDA=37.059
NC_035089.1	39197234	.	T	G	.	.	MAF_USDA=16.471
NC_035089.1	39197256	.	A	G	.	.	MAF_USDA=4.918
NC_035089.1	39197290	.	T	G	.	.	MAF_INRAE=44.304;MAF_USDA=39.412
NC_035089.1	39197368	.	A	C	.	.	MAF_USDA=1.639
NC_035089.1	39197414	.	G	T	.	.	MAF_INRAE=31.667
NC_035089.1	39197415	.	C	T	.	.	MAF_INRAE=30.833
NC_035089.1	39197420	.	A	C	.	.	MAF_INRAE=30.833
NC_035089.1	39197444	.	A	T	.	.	MAF_INRAE=19.167
NC_035089.1	39197445	.	T	C	.	.	MAF_USDA=3.279
NC_035089.1	39197454	.	C	T	.	.	MAF_INRAE=33.333
NC_035089.1	39197513	.	A	G	.	.	MAF_INRAE=8.333;MAF_USDA=14.583
NC_035089.1	39197516	.	T	C	.	.	MAF_INRAE=41.667
NC_035089.1	39197558	.	C	T	.	.	MAF_INRAE=44.167
NC_035089.1	39197569	.	G	T	.	.	MAF_USDA=1.639
NC_035089.1	39197575	.	G	A	.	.	MAF_USDA=2.459
NC_035089.1	39197591	.	G	A	.	.	MAF_USDA=1.639
NC_035089.1	39197609	.	A	G	.	.	MAF_INRAE=32.5
NC_035089.1	39197819	.	G	A	.	.	MAF_INRAE=6.667
NC_035089.1	39197823	.	G	T	.	.	MAF_USDA=1.639
NC_035089.1	39197888	.	G	A	.	.	MAF_USDA=3.279
NC_035089.1	39197891	.	G	C	.	.	MAF_USDA=1.639
NC_035089.1	39197893	.	A	G	.	.	MAF_INRAE=2.5
NC_035089.1	39197894	.	G	A	.	.	MAF_USDA=3.279
NC_035089.1	39197926	.	G	T	.	.	MAF_USDA=4.098
NC_035089.1	39197936	.	C	T	.	.	MAF_INRAE=25.949;MAF_USDA=24.118
NC_035089.1	39197948	.	T	C	.	.	MAF_INRAE=13.924;MAF_USDA=6.25
NC_035089.1	39198095	.	C	T	.	.	MAF_INRAE=3.797
NC_035089.1	39198157	.	G	A	.	.	MAF_USDA=1.639
NC_035089.1	39198203	.	T	C	.	.	MAF_USDA=9.016
NC_035089.1	39198210	.	A	C	.	.	MAF_INRAE=19.62;MAF_USDA=48.235
NC_035089.1	39198340	.	G	A	.	.	MAF_USDA=4.098
NC_035089.1	39198345	.	T	G	.	.	MAF_INRAE=34.177;MAF_USDA=31.176
NC_035089.1	39198437	.	C	T	.	.	MAF_INRAE=5.0;MAF_USDA=8.824
NC_035089.1	39198514	.	A	G	.	.	MAF_INRAE=23.418;MAF_USDA=31.765
NC_035089.1	39198526	.	C	A	.	.	MAF_USDA=4.918
NC_035089.1	39198528	.	G	A	.	.	MAF_USDA=1.639
NC_035089.1	39198608	.	A	T	.	.	MAF_USDA=7.377
NC_035089.1	39198656	.	T	G	.	.	MAF_INRAE=25.949;MAF_USDA=34.118
NC_035089.1	39198814	.	C	A	.	.	MAF_INRAE=15.789;MAF_USDA=4.098
NC_035089.1	39198903	.	A	G	.	.	MAF_USDA=1.639
NC_035089.1	39198923	.	T	A	.	.	MAF_INRAE=21.519;MAF_USDA=18.824
NC_035089.1	39198953	.	G	A	.	.	MAF_INRAE=19.62;MAF_USDA=16.667
NC_035089.1	39198964	.	T	A	.	.	MAF_USDA=4.167
NC_035089.1	39199132	.	T	C	.	.	MAF_USDA=15.882
NC_035089.1	39199160	.	A	C	.	.	MAF_INRAE=17.089;MAF_USDA=25.882
NC_035089.1	39199179	.	G	A	.	.	MAF_USDA=5.738
NC_035089.1	39199195	.	T	A	.	.	MAF_USDA=3.279
NC_035089.1	39199202	.	T	C	.	.	MAF_USDA=1.639
NC_035089.1	39199216	.	G	A	.	.	MAF_USDA=15.882
NC_035089.1	39199235	.	A	T	.	.	MAF_USDA=18.75
NC_035089.1	39199297	.	A	G	.	.	MAF_INRAE=2.5
NC_035089.1	39199955	.	G	A	.	.	MAF_INRAE=31.579
NC_035089.1	39200176	.	C	A	.	.	MAF_USDA=10.87
NC_035089.1	39200362	.	C	A	.	.	MAF_USDA=4.167
NC_035089.1	39200370	.	A	C	.	.	MAF_INRAE=10.526;MAF_USDA=16.667
NC_035089.1	39200375	.	T	A	.	.	MAF_USDA=16.667
NC_035089.1	39200405	.	G	A	.	.	MAF_INRAE=29.167;MAF_USDA=10.588
NC_035089.1	39200419	.	G	T	.	.	MAF_INRAE=29.167;MAF_USDA=10.588
NC_035089.1	39200422	.	C	T	.	.	MAF_INRAE=32.5;MAF_USDA=50.0
NC_035089.1	39200430	.	T	A	.	.	MAF_INRAE=29.167;MAF_USDA=10.588
NC_035089.1	39200440	.	C	A	.	.	MAF_INRAE=10.833
NC_035089.1	39200441	.	G	A	.	.	MAF_INRAE=25.316;MAF_USDA=9.412
NC_035089.1	39200476	.	C	T	.	.	MAF_INRAE=25.949;MAF_USDA=10.0
NC_035089.1	39200507	.	C	T	.	.	MAF_USDA=3.279
NC_035089.1	39200520	.	T	C	.	.	MAF_USDA=14.118
NC_035089.1	39200541	.	A	G	.	.	MAF_INRAE=2.5
NC_035089.1	39200546	.	C	A	.	.	MAF_USDA=1.639
NC_035089.1	39200567	.	T	G	.	.	MAF_INRAE=44.937;MAF_USDA=50.0
NC_035089.1	39200578	.	T	A	.	.	MAF_USDA=4.918
NC_035089.1	39200659	.	G	T	.	.	MAF_INRAE=12.025;MAF_USDA=10.0
NC_035089.1	39200668	.	G	A	.	.	MAF_INRAE=5.696;MAF_USDA=1.639
NC_035089.1	39200675	.	C	A	.	.	MAF_USDA=13.115
NC_035089.1	39200681	.	G	T	.	.	MAF_USDA=1.639
NC_035089.1	39200694	.	G	C	.	.	MAF_USDA=13.115
NC_035089.1	39200712	.	C	A	.	.	MAF_USDA=9.016
NC_035089.1	39200716	.	C	G	.	.	MAF_INRAE=5.696;MAF_USDA=5.882
NC_035089.1	39200758	.	C	T	.	.	MAF_USDA=2.459
NC_035089.1	39200897	.	C	A	.	.	MAF_INRAE=22.5;MAF_USDA=15.294
NC_035089.1	39200939	.	T	A	.	.	MAF_USDA=25.41
NC_035089.1	39200960	.	A	T	.	.	MAF_USDA=2.353
NC_035089.1	39200978	.	T	A	.	.	MAF_USDA=22.353
NC_035089.1	39200994	.	A	T	.	.	MAF_USDA=7.059
NC_035089.1	39201006	.	A	T	.	.	MAF_USDA=6.557
NC_035089.1	39201009	.	A	G	.	.	MAF_USDA=11.475
NC_035089.1	39201014	.	T	A	.	.	MAF_USDA=4.918
NC_035089.1	39201016	.	C	A	.	.	MAF_USDA=4.118
NC_035089.1	39201023	.	A	C	.	.	MAF_INRAE=25.949;MAF_USDA=9.412
NC_035089.1	39201033	.	G	T	.	.	MAF_USDA=4.918
NC_035089.1	39201034	.	A	G	.	.	MAF_USDA=5.738
NC_035089.1	39201044	.	G	A	.	.	MAF_USDA=4.918
NC_035089.1	39201049	.	G	A	.	.	MAF_USDA=5.738
NC_035089.1	39201056	.	C	T	.	.	MAF_USDA=4.918
NC_035089.1	39201062	.	G	A	.	.	MAF_USDA=16.471
NC_035089.1	39201084	.	G	A	.	.	MAF_INRAE=2.5;MAF_USDA=2.459
NC_035089.1	39201134	.	G	T	.	.	MAF_USDA=14.754
NC_035089.1	39201136	.	C	T	.	.	MAF_USDA=15.574
NC_035089.1	39201137	.	A	G	.	.	MAF_USDA=14.754
NC_035089.1	39201145	.	T	A	.	.	MAF_USDA=18.824
NC_035089.1	39201157	.	T	A	.	.	MAF_USDA=12.295
NC_035089.1	39201186	.	A	G	.	.	MAF_USDA=12.295
NC_035089.1	39201205	.	A	G	.	.	MAF_USDA=8.197
NC_035089.1	39201206	.	C	T	.	.	MAF_USDA=7.377
NC_035089.1	39201228	.	G	A	.	.	MAF_USDA=9.836
NC_035089.1	39201234	.	C	A	.	.	MAF_INRAE=15.833;MAF_USDA=9.836
NC_035089.1	39201288	.	G	T	.	.	MAF_USDA=12.295
NC_035089.1	39201302	.	G	A	.	.	MAF_USDA=12.295
NC_035089.1	39201303	.	A	T	.	.	MAF_USDA=12.295
NC_035089.1	39201308	.	G	A	.	.	MAF_INRAE=12.025;MAF_USDA=9.412
NC_035089.1	39201391	.	C	T	.	.	MAF_INRAE=34.81;MAF_USDA=49.412
NC_035089.1	39201431	.	C	T	.	.	MAF_INRAE=3.797;MAF_USDA=5.882
NC_035089.1	39201505	.	G	T	.	.	MAF_INRAE=19.62;MAF_USDA=11.475
NC_035089.1	39201514	.	C	G	.	.	MAF_INRAE=17.722;MAF_USDA=18.235
NC_035089.1	39201525	.	A	G	.	.	MAF_USDA=13.115
NC_035089.1	39201537	.	T	G	.	.	MAF_INRAE=17.722;MAF_USDA=18.824
NC_035089.1	39201556	.	G	T	.	.	MAF_INRAE=17.722;MAF_USDA=18.824
NC_035089.1	39201567	.	A	T	.	.	MAF_INRAE=17.722;MAF_USDA=18.235
NC_035089.1	39201568	.	G	T	.	.	MAF_INRAE=15.0;MAF_USDA=18.235
NC_035089.1	39201580	.	A	C	.	.	MAF_INRAE=45.57;MAF_USDA=32.941
NC_035089.1	39201603	.	T	C	.	.	MAF_USDA=12.295
NC_035089.1	39201654	.	T	C	.	.	MAF_USDA=9.016
NC_035089.1	39201706	.	C	T	.	.	MAF_USDA=13.115
NC_035089.1	39201732	.	G	A	.	.	MAF_INRAE=2.5;MAF_USDA=1.639
NC_035089.1	39201805	.	A	G	.	.	MAF_INRAE=17.722;MAF_USDA=27.647
NC_035089.1	39201816	.	A	T	.	.	MAF_INRAE=12.658;MAF_USDA=9.412
NC_035089.1	39201823	.	G	A	.	.	MAF_INRAE=20.253;MAF_USDA=22.131
NC_035089.1	39201826	.	G	A	.	.	MAF_INRAE=15.0;MAF_USDA=18.235
NC_035089.1	39201859	.	G	A	.	.	MAF_USDA=1.639
NC_035089.1	39201862	.	A	G	.	.	MAF_USDA=13.115
NC_035089.1	39201888	.	T	C	.	.	MAF_USDA=13.115
NC_035089.1	39201894	.	T	C	.	.	MAF_INRAE=19.62;MAF_USDA=22.131
NC_035089.1	39201923	.	G	A	.	.	MAF_INRAE=44.304;MAF_USDA=21.176
NC_035089.1	39201924	.	C	G	.	.	MAF_USDA=13.115
NC_035089.1	39201980	.	A	G	.	.	MAF_USDA=4.098
NC_035089.1	39202011	.	C	T	.	.	MAF_USDA=9.016
NC_035089.1	39202045	.	T	G	.	.	MAF_USDA=4.098
NC_035089.1	39202083	.	AAAGAGCGGGGTTGAGTCCCAGGGCCTCA	AAAGAGCGGGGTTGAGTCCCAGGGCCTCT	.	.	MAF_USDA=10.417
NC_035089.1	39202111	.	A	T	.	.	MAF_INRAE=12.025
NC_035089.1	39202181	.	A	T	.	.	MAF_INRAE=3.797
NC_035089.1	39202234	.	G	A	.	.	MAF_USDA=1.639
NC_035089.1	39202264	.	G	A	.	.	MAF_INRAE=5.0;MAF_USDA=10.588
NC_035089.1	39202324	.	T	A	.	.	MAF_USDA=6.557
NC_035089.1	39202371	.	A	G	.	.	MAF_INRAE=17.089;MAF_USDA=27.647
NC_035089.1	39202438	.	T	C	.	.	MAF_USDA=13.115
NC_035089.1	39202471	.	G	A	.	.	MAF_INRAE=42.105;MAF_USDA=45.833
NC_035089.1	39202477	.	G	C	.	.	MAF_USDA=1.639
NC_035089.1	39202512	.	G	C	.	.	MAF_INRAE=17.722;MAF_USDA=27.059
NC_035089.1	39202517	.	A	T	.	.	MAF_INRAE=5.0;MAF_USDA=10.588
NC_035089.1	39202584	.	T	A	.	.	MAF_INRAE=12.5;MAF_USDA=3.279
NC_035089.1	39202608	.	A	G	.	.	MAF_INRAE=19.62;MAF_USDA=31.967
NC_035089.1	39202619	.	T	C	.	.	MAF_USDA=13.115
NC_035089.1	39202676	.	C	T	.	.	MAF_USDA=4.098
NC_035089.1	39202742	.	C	T	.	.	MAF_INRAE=5.696;MAF_USDA=5.882
NC_035089.1	39202818	.	C	G	.	.	MAF_INRAE=34.81;MAF_USDA=33.529
NC_035089.1	39202869	.	A	G	.	.	MAF_USDA=4.918
NC_035089.1	39202908	.	A	T	.	.	MAF_INRAE=18.987;MAF_USDA=3.279
NC_035089.1	39202979	.	T	A	.	.	MAF_INRAE=21.053
NC_035089.1	39203010	.	G	A	.	.	MAF_INRAE=13.291;MAF_USDA=6.25
NC_035089.1	39203026	.	T	A	.	.	MAF_USDA=4.098
NC_035089.1	39203070	.	G	T	.	.	MAF_USDA=1.639
NC_035089.1	39203105	.	A	G	.	.	MAF_INRAE=31.013;MAF_USDA=25.882
NC_035089.1	39203116	.	G	T	.	.	MAF_USDA=13.934
NC_035089.1	39203162	.	T	A	.	.	MAF_USDA=11.176
NC_035089.1	39203174	.	G	A	.	.	MAF_USDA=1.639
NC_035089.1	39203196	.	C	A	.	.	MAF_INRAE=45.57;MAF_USDA=33.529
NC_035089.1	39203232	.	A	G	.	.	MAF_INRAE=22.5;MAF_USDA=16.071
NC_035089.1	39203237	.	T	C	.	.	MAF_USDA=14.167
NC_035089.1	39203294	.	A	T	.	.	MAF_USDA=5.0
NC_035089.1	39203326	.	C	T	.	.	MAF_INRAE=25.316;MAF_USDA=11.31
NC_035089.1	39203390	.	C	T	.	.	MAF_USDA=12.295
NC_035089.1	39203397	.	T	C	.	.	MAF_USDA=12.295
NC_035089.1	39203404	.	A	T	.	.	MAF_USDA=4.098
NC_035089.1	39203509	.	C	G	.	.	MAF_USDA=1.639
NC_035089.1	39203510	.	T	A	.	.	MAF_INRAE=3.797;MAF_USDA=5.882
NC_035089.1	39203541	.	A	C	.	.	MAF_INRAE=7.595
NC_035089.1	39203573	.	C	A	.	.	MAF_USDA=4.167
NC_035089.1	39203602	.	A	C	.	.	MAF_USDA=13.333
NC_035089.1	39203633	.	C	T	.	.	MAF_USDA=13.333
NC_035089.1	39203652	.	A	G	.	.	MAF_USDA=2.459
NC_035089.1	39203656	.	T	G	.	.	MAF_USDA=1.639
NC_035089.1	39203665	.	G	A	.	.	MAF_INRAE=12.025;MAF_USDA=15.882
NC_035089.1	39203673	.	A	G	.	.	MAF_USDA=13.115
NC_035089.1	39203678	.	A	G	.	.	MAF_INRAE=17.722;MAF_USDA=27.647
NC_035089.1	39203703	.	T	C	.	.	MAF_INRAE=15.789
NC_035089.1	39203704	.	G	A	.	.	MAF_USDA=4.098
NC_035089.1	39203740	.	C	T	.	.	MAF_INRAE=17.722;MAF_USDA=18.235
NC_035089.1	39203781	.	G	C	.	.	MAF_USDA=9.836
NC_035089.1	39203828	.	A	T	.	.	MAF_USDA=11.475
NC_035089.1	39203882	.	T	C	.	.	MAF_USDA=2.459
NC_035089.1	39203908	.	T	C	.	.	MAF_INRAE=2.5;MAF_USDA=1.639
NC_035089.1	39204018	.	C	A	.	.	MAF_INRAE=21.053
NC_035089.1	39204041	.	C	T	.	.	MAF_USDA=13.115
NC_035089.1	39204068	.	A	G	.	.	MAF_INRAE=13.333;MAF_USDA=10.0
NC_035089.1	39204077	.	A	T	.	.	MAF_INRAE=12.5;MAF_USDA=4.118
NC_035089.1	39204081	.	A	C	.	.	MAF_INRAE=10.526;MAF_USDA=2.459
NC_035089.1	39204083	.	T	C	.	.	MAF_INRAE=12.5
NC_035089.1	39204093	.	T	C	.	.	MAF_INRAE=11.667
NC_035089.1	39204095	.	T	C	.	.	MAF_INRAE=11.667
NC_035089.1	39204168	.	G	T	.	.	MAF_INRAE=18.354;MAF_USDA=18.235
NC_035089.1	39204176	.	T	G	.	.	MAF_INRAE=20.0;MAF_USDA=15.882
NC_035089.1	39204183	.	A	C	.	.	MAF_USDA=13.115
NC_035089.1	39204227	.	A	G	.	.	MAF_USDA=12.295
NC_035089.1	39204237	.	G	A	.	.	MAF_USDA=13.115
NC_035089.1	39204340	.	G	A	.	.	MAF_USDA=6.25
NC_035089.1	39204341	.	C	A	.	.	MAF_USDA=4.167
NC_035089.1	39204358	.	T	C	.	.	MAF_USDA=12.295
NC_035089.1	39204428	.	A	C	.	.	MAF_INRAE=25.949;MAF_USDA=9.412
NC_035089.1	39204448	.	A	G	.	.	MAF_INRAE=3.333;MAF_USDA=2.459
NC_035089.1	39204459	.	C	T	.	.	MAF_USDA=1.639
NC_035089.1	39204485	.	G	C	.	.	MAF_USDA=13.115
NC_035089.1	39204489	.	C	T	.	.	MAF_USDA=15.294
NC_035089.1	39204509	.	C	T	.	.	MAF_USDA=2.459
NC_035089.1	39204518	.	G	A	.	.	MAF_USDA=8.197
NC_035089.1	39204524	.	C	T	.	.	MAF_USDA=1.639
NC_035089.1	39204615	.	G	T	.	.	MAF_USDA=8.197
NC_035089.1	39204619	.	T	G	.	.	MAF_INRAE=36.076;MAF_USDA=37.059
NC_035089.1	39204823	.	A	T	.	.	MAF_USDA=13.115
NC_035089.1	39204848	.	G	C	.	.	MAF_INRAE=17.722;MAF_USDA=28.235
NC_035089.1	39204858	.	C	T	.	.	MAF_USDA=3.279
NC_035089.1	39204910	.	A	T	.	.	MAF_INRAE=21.053
NC_035089.1	39204919	.	A	G	.	.	MAF_INRAE=17.722;MAF_USDA=17.647
NC_035089.1	39204988	.	T	A	.	.	MAF_INRAE=17.722;MAF_USDA=18.235
NC_035089.1	39205040	.	T	G	.	.	MAF_INRAE=17.722;MAF_USDA=27.647
NC_035089.1	39205049	.	A	C	.	.	MAF_INRAE=17.722;MAF_USDA=27.647
NC_035089.1	39205056	.	C	T	.	.	MAF_INRAE=45.57;MAF_USDA=34.118
NC_035089.1	39205061	.	A	T	.	.	MAF_INRAE=45.57;MAF_USDA=34.118
NC_035089.1	39205235	.	C	A	.	.	MAF_USDA=1.639
NC_035089.1	39205289	.	C	G	.	.	MAF_INRAE=22.5;MAF_USDA=14.706
NC_035089.1	39205352	.	G	T	.	.	MAF_USDA=10.0
NC_035089.1	39205383	.	C	A	.	.	MAF_USDA=7.377
NC_035089.1	39205408	.	A	G	.	.	MAF_USDA=13.115
NC_035089.1	39205413	.	T	C	.	.	MAF_INRAE=35.443;MAF_USDA=41.176
NC_035089.1	39205440	.	C	G	.	.	MAF_USDA=11.475
NC_035089.1	39205485	.	G	A	.	.	MAF_USDA=9.836
NC_035089.1	39205495	.	A	C	.	.	MAF_USDA=10.656
NC_035089.1	39205502	.	G	A	.	.	MAF_USDA=7.377
NC_035089.1	39205535	.	C	T	.	.	MAF_USDA=11.475
NC_035089.1	39205613	.	G	T	.	.	MAF_INRAE=21.053
NC_035089.1	39205640	.	G	T	.	.	MAF_INRAE=17.722;MAF_USDA=18.235
NC_035089.1	39205672	.	C	T	.	.	MAF_USDA=3.279
NC_035089.1	39205697	.	C	T	.	.	MAF_USDA=12.295
NC_035089.1	39205714	.	G	A	.	.	MAF_USDA=8.197
NC_035089.1	39205715	.	G	A	.	.	MAF_USDA=12.295
NC_035089.1	39205716	.	T	G	.	.	MAF_USDA=12.295
NC_035089.1	39205751	.	A	G	.	.	MAF_USDA=12.295
NC_035089.1	39205759	.	T	C	.	.	MAF_INRAE=12.025;MAF_USDA=3.279
NC_035089.1	39205845	.	A	G	.	.	MAF_USDA=11.475
NC_035089.1	39205890	.	G	T	.	.	MAF_USDA=12.295
NC_035089.1	39205911	.	C	A	.	.	MAF_USDA=1.639
NC_035089.1	39205947	.	G	A	.	.	MAF_INRAE=11.667
NC_035089.1	39206038	.	G	A	.	.	MAF_INRAE=11.392;MAF_USDA=1.639
NC_035089.1	39206041	.	T	G	.	.	MAF_USDA=13.115
NC_035089.1	39206044	.	G	A	.	.	MAF_INRAE=21.053
NC_035089.1	39206084	.	T	G	.	.	MAF_USDA=13.934
NC_035089.1	39206090	.	T	C	.	.	MAF_INRAE=40.506;MAF_USDA=34.118
NC_035089.1	39206098	.	G	T	.	.	MAF_INRAE=2.5
NC_035089.1	39206128	.	G	A	.	.	MAF_USDA=2.459
NC_035089.1	39206142	.	G	T	.	.	MAF_USDA=13.115
NC_035089.1	39206145	.	A	G	.	.	MAF_USDA=13.115
NC_035089.1	39206149	.	A	T	.	.	MAF_INRAE=45.57;MAF_USDA=28.235
NC_035089.1	39206165	.	T	C	.	.	MAF_USDA=13.115
NC_035089.1	39206236	.	G	A	.	.	MAF_INRAE=13.291;MAF_USDA=9.412
NC_035089.1	39206245	.	T	C	.	.	MAF_USDA=13.934
NC_035089.1	39206257	.	G	T	.	.	MAF_INRAE=19.62;MAF_USDA=22.951
NC_035089.1	39206402	.	G	A	.	.	MAF_INRAE=21.053
NC_035089.1	39206437	.	C	T	.	.	MAF_USDA=18.75
NC_035089.1	39206438	.	A	T	.	.	MAF_USDA=18.75
NC_035089.1	39206469	.	A	G	.	.	MAF_INRAE=34.81;MAF_USDA=34.118
NC_035089.1	39206489	.	C	T	.	.	MAF_USDA=13.115
NC_035089.1	39206599	.	T	A	.	.	MAF_USDA=13.934
NC_035089.1	39206645	.	A	T	.	.	MAF_INRAE=21.053
NC_035089.1	39206662	.	T	C	.	.	MAF_INRAE=7.595
NC_035089.1	39206719	.	G	A	.	.	MAF_INRAE=18.354
NC_035089.1	39206757	.	G	A	.	.	MAF_INRAE=15.789
NC_035089.1	39206792	.	G	A	.	.	MAF_INRAE=21.053
NC_035089.1	39206809	.	A	T	.	.	MAF_INRAE=6.962
NC_035089.1	39206844	.	G	C	.	.	MAF_INRAE=3.797;MAF_USDA=5.882
NC_035089.1	39206848	.	G	A	.	.	MAF_USDA=6.557
NC_035089.1	39206907	.	A	T	.	.	MAF_USDA=2.459
NC_035089.1	39207386	.	C	A	.	.	MAF_USDA=14.118
NC_035089.1	39207390	.	T	G	.	.	MAF_USDA=14.754
NC_035089.1	39207434	.	C	A	.	.	MAF_USDA=6.25
NC_035089.1	39207467	.	C	T	.	.	MAF_USDA=12.5
NC_035089.1	39208117	.	T	A	.	.	MAF_USDA=10.417
NC_035089.1	39208216	.	A	C	.	.	MAF_USDA=11.475
NC_035089.1	39208350	.	C	T	.	.	MAF_USDA=5.882
NC_035089.1	39208409	.	A	C	.	.	MAF_USDA=9.412
NC_035089.1	39208415	.	T	G	.	.	MAF_USDA=9.412
NC_035089.1	39208472	.	C	T	.	.	MAF_USDA=6.557
NC_035089.1	39208508	.	C	A	.	.	MAF_USDA=9.836
NC_035089.1	39208553	.	G	A	.	.	MAF_USDA=6.557
NC_035089.1	39208585	.	C	T	.	.	MAF_USDA=12.295
NC_035089.1	39208595	.	C	A	.	.	MAF_USDA=14.754
NC_035089.1	39208629	.	A	G	.	.	MAF_INRAE=2.5
NC_035089.1	39208645	.	T	C	.	.	MAF_INRAE=3.333
NC_035089.1	39208650	.	G	A	.	.	MAF_USDA=1.639
NC_035089.1	39208662	.	T	G	.	.	MAF_USDA=3.279
NC_035089.1	39208765	.	C	T	.	.	MAF_INRAE=16.456
NC_035089.1	39208815	.	T	C	.	.	MAF_INRAE=3.333;MAF_USDA=20.588
NC_035089.1	39208818	.	T	G	.	.	MAF_INRAE=3.333;MAF_USDA=18.235
NC_035089.1	39208885	.	T	G	.	.	MAF_INRAE=10.833;MAF_USDA=3.279
NC_035089.1	39208913	.	C	T	.	.	MAF_INRAE=8.333;MAF_USDA=2.459
NC_035089.1	39208915	.	C	T	.	.	MAF_INRAE=3.797;MAF_USDA=2.459
NC_035089.1	39208920	.	G	T	.	.	MAF_USDA=5.738
NC_035089.1	39208938	.	A	T	.	.	MAF_INRAE=22.5;MAF_USDA=17.213
NC_035089.1	39208970	.	T	G	.	.	MAF_INRAE=49.367
NC_035089.1	39208975	.	A	C	.	.	MAF_INRAE=37.342
NC_035089.1	39209011	.	T	C	.	.	MAF_INRAE=5.0
NC_035089.1	39209055	.	G	A	.	.	MAF_INRAE=19.62;MAF_USDA=4.918
NC_035089.1	39209093	.	C	A	.	.	MAF_USDA=1.639
NC_035089.1	39209185	.	C	T	.	.	MAF_USDA=3.279
NC_035089.1	39209203	.	C	T	.	.	MAF_INRAE=21.053
NC_035089.1	39209273	.	C	A	.	.	MAF_INRAE=25.949;MAF_USDA=48.235
NC_035089.1	39209275	.	T	A	.	.	MAF_USDA=1.639
NC_035089.1	39209292	.	C	T	.	.	MAF_USDA=36.885
NC_035089.1	39209313	.	G	A	.	.	MAF_INRAE=44.937;MAF_USDA=35.294
NC_035089.1	39209398	.	A	C	.	.	MAF_USDA=4.918
NC_035089.1	39209404	.	C	A	.	.	MAF_INRAE=10.833;MAF_USDA=47.647
NC_035089.1	39209420	.	T	G	.	.	MAF_INRAE=2.5;MAF_USDA=18.824
NC_035089.1	39209425	.	A	C	.	.	MAF_INRAE=21.519;MAF_USDA=5.294
NC_035089.1	39209476	.	T	G	.	.	MAF_INRAE=3.333
NC_035089.1	39209543	.	A	G	.	.	MAF_INRAE=17.722;MAF_USDA=2.459
NC_035089.1	39209584	.	A	T	.	.	MAF_INRAE=7.595;MAF_USDA=21.311
NC_035089.1	39209630	.	G	T	.	.	MAF_INRAE=14.557;MAF_USDA=6.25
NC_035089.1	39209707	.	G	A	.	.	MAF_INRAE=21.053;MAF_USDA=10.588
NC_035089.1	39209778	.	C	T	.	.	MAF_INRAE=2.5
NC_035089.1	39209783	.	G	T	.	.	MAF_USDA=13.115
NC_035089.1	39209786	.	A	G	.	.	MAF_USDA=17.213
NC_035089.1	39209868	.	T	G	.	.	MAF_USDA=3.279
NC_035089.1	39209888	.	T	C	.	.	MAF_USDA=24.706
NC_035089.1	39210004	.	A	T	.	.	MAF_USDA=4.098
NC_035089.1	39210012	.	T	G	.	.	MAF_USDA=1.639
NC_035089.1	39210032	.	C	A	.	.	MAF_USDA=3.279
NC_035089.1	39210050	.	T	C	.	.	MAF_USDA=12.353
NC_035089.1	39210077	.	T	G	.	.	MAF_USDA=23.77
NC_035089.1	39210112	.	A	T	.	.	MAF_USDA=5.738
NC_035089.1	39210155	.	A	G	.	.	MAF_INRAE=14.167
NC_035089.1	39210213	.	T	C	.	.	MAF_INRAE=37.975;MAF_USDA=27.059
NC_035089.1	39210263	.	G	A	.	.	MAF_USDA=18.235
NC_035089.1	39210291	.	T	A	.	.	MAF_INRAE=49.367;MAF_USDA=27.647
NC_035089.1	39210304	.	A	T	.	.	MAF_INRAE=3.333
NC_035089.1	39210410	.	G	T	.	.	MAF_INRAE=3.797;MAF_USDA=4.098
NC_035089.1	39210455	.	C	G	.	.	MAF_USDA=12.5
NC_035089.1	39210492	.	T	C	.	.	MAF_INRAE=20.253
NC_035089.1	39210494	.	T	C	.	.	MAF_INRAE=50.0
NC_035089.1	39210506	.	G	A	.	.	MAF_INRAE=13.924;MAF_USDA=6.25
NC_035089.1	39210601	.	T	C	.	.	MAF_INRAE=2.5;MAF_USDA=1.639
NC_035089.1	39210676	.	C	T	.	.	MAF_INRAE=3.797;MAF_USDA=4.098
NC_035089.1	39210756	.	T	G	.	.	MAF_INRAE=43.038;MAF_USDA=43.529
NC_035089.1	39210778	.	G	T	.	.	MAF_INRAE=10.0;MAF_USDA=11.176
NC_035089.1	39210928	.	T	A	.	.	MAF_INRAE=49.367;MAF_USDA=45.294
NC_035089.1	39210986	.	C	T	.	.	MAF_USDA=4.918
NC_035089.1	39210987	.	G	A	.	.	MAF_INRAE=19.167;MAF_USDA=13.934
NC_035089.1	39211021	.	G	A	.	.	MAF_USDA=4.098
NC_035089.1	39211068	.	C	T	.	.	MAF_INRAE=3.797;MAF_USDA=6.471
NC_035089.1	39211211	.	C	T	.	.	MAF_INRAE=19.167;MAF_USDA=13.529
NC_035089.1	39211333	.	A	G	.	.	MAF_INRAE=37.975;MAF_USDA=37.647
NC_035089.1	39211334	.	T	C	.	.	MAF_INRAE=15.833;MAF_USDA=4.098
NC_035089.1	39211381	.	G	T	.	.	MAF_INRAE=50.0;MAF_USDA=27.647
NC_035089.1	39211423	.	T	A	.	.	MAF_INRAE=3.797;MAF_USDA=23.529
NC_035089.1	39211428	.	T	C	.	.	MAF_INRAE=26.582;MAF_USDA=41.765
NC_035089.1	39211446	.	C	A	.	.	MAF_INRAE=50.0;MAF_USDA=27.059
NC_035089.1	39211465	.	A	G	.	.	MAF_USDA=3.279
NC_035089.1	39211504	.	C	A	.	.	MAF_INRAE=27.848;MAF_USDA=20.588
NC_035089.1	39211571	.	C	T	.	.	MAF_INRAE=42.405;MAF_USDA=26.786
NC_035089.1	39211579	.	G	A	.	.	MAF_INRAE=19.62;MAF_USDA=6.667
NC_035089.1	39211655	.	C	T	.	.	MAF_USDA=2.459
NC_035089.1	39211672	.	T	C	.	.	MAF_INRAE=36.842;MAF_USDA=18.235
NC_035089.1	39211695	.	T	C	.	.	MAF_USDA=10.588
NC_035089.1	39211717	.	C	G	.	.	MAF_INRAE=20.253
NC_035089.1	39211719	.	C	G	.	.	MAF_USDA=33.333
NC_035089.1	39211746	.	T	C	.	.	MAF_INRAE=15.789;MAF_USDA=43.529
NC_035089.1	39211817	.	C	T	.	.	MAF_INRAE=31.579
NC_035089.1	39211849	.	G	A	.	.	MAF_INRAE=10.526;MAF_USDA=20.482
NC_035089.1	39211863	.	C	G	.	.	MAF_INRAE=42.105
NC_035089.1	39211868	.	G	T	.	.	MAF_USDA=3.333
NC_035089.1	39211874	.	T	A	.	.	MAF_INRAE=42.105
NC_035089.1	39211897	.	T	G	.	.	MAF_USDA=8.333
NC_035089.1	39211898	.	T	C	.	.	MAF_USDA=14.167
NC_035089.1	39211907	.	A	C	.	.	MAF_USDA=1.667
NC_035089.1	39211908	.	T	C	.	.	MAF_INRAE=31.579;MAF_USDA=29.167
NC_035089.1	39211911	.	T	G	.	.	MAF_INRAE=8.861
NC_035089.1	39211913	.	T	G	.	.	MAF_USDA=1.639
NC_035089.1	39211953	.	C	T	.	.	MAF_INRAE=47.368;MAF_USDA=27.647
NC_035089.1	39211981	.	T	G	.	.	MAF_USDA=5.738
NC_035089.1	39211984	.	T	C	.	.	MAF_USDA=27.647
NC_035089.1	39212017	.	C	T	.	.	MAF_INRAE=21.053
NC_035089.1	39212029	.	C	A	.	.	MAF_INRAE=10.526
NC_035089.1	39212182	.	G	C	.	.	MAF_USDA=6.25
NC_035089.1	39212185	.	G	T	.	.	MAF_USDA=4.918
NC_035089.1	39212186	.	C	T	.	.	MAF_USDA=2.083
NC_035089.1	39212194	.	T	A	.	.	MAF_USDA=2.083
NC_035089.1	39212197	.	T	A	.	.	MAF_USDA=2.083
NC_035089.1	39212210	.	G	A	.	.	MAF_USDA=4.167
NC_035089.1	39212224	.	C	T	.	.	MAF_INRAE=3.797;MAF_USDA=22.941
NC_035089.1	39212280	.	G	T	.	.	MAF_INRAE=10.833;MAF_USDA=14.706
NC_035089.1	39212298	.	G	A	.	.	MAF_INRAE=10.526;MAF_USDA=35.294
NC_035089.1	39212318	.	T	A	.	.	MAF_USDA=4.167
NC_035089.1	39212320	.	C	T	.	.	MAF_INRAE=7.595;MAF_USDA=1.639
NC_035089.1	39212374	.	G	C	.	.	MAF_INRAE=17.722;MAF_USDA=19.412
NC_035089.1	39212377	.	G	A	.	.	MAF_INRAE=3.797;MAF_USDA=24.706
NC_035089.1	39212382	.	G	T	.	.	MAF_INRAE=20.253;MAF_USDA=47.647
NC_035089.1	39212395	.	C	A	.	.	MAF_INRAE=10.833;MAF_USDA=21.765
NC_035089.1	39212396	.	G	A	.	.	MAF_USDA=1.639
NC_035089.1	39212460	.	A	G	.	.	MAF_INRAE=7.595;MAF_USDA=5.882
NC_035089.1	39212465	.	A	C	.	.	MAF_INRAE=17.722;MAF_USDA=19.412
NC_035089.1	39212470	.	G	T	.	.	MAF_INRAE=12.025;MAF_USDA=10.588
NC_035089.1	39212493	.	C	G	.	.	MAF_INRAE=6.667;MAF_USDA=10.588
NC_035089.1	39212529	.	G	C	.	.	MAF_INRAE=10.833;MAF_USDA=20.588
NC_035089.1	39212544	.	G	A	.	.	MAF_INRAE=37.342;MAF_USDA=28.824
NC_035089.1	39212545	.	C	T	.	.	MAF_INRAE=10.833;MAF_USDA=14.706
NC_035089.1	39212566	.	T	A	.	.	MAF_INRAE=24.684;MAF_USDA=46.471
NC_035089.1	39212598	.	T	C	.	.	MAF_INRAE=26.582;MAF_USDA=35.882
NC_035089.1	39212611	.	C	T	.	.	MAF_USDA=8.197
NC_035089.1	39212824	.	G	T	.	.	MAF_USDA=6.557
NC_035089.1	39212966	.	T	C	.	.	MAF_INRAE=7.595
NC_035089.1	39212983	.	C	A	.	.	MAF_INRAE=10.526;MAF_USDA=25.882
NC_035089.1	39213061	.	G	A	.	.	MAF_USDA=7.377
NC_035089.1	39213139	.	T	C	.	.	MAF_USDA=5.738
NC_035089.1	39213399	.	C	T	.	.	MAF_USDA=1.639
NC_035089.1	39213454	.	A	G	.	.	MAF_INRAE=5.0
NC_035089.1	39213481	.	G	A	.	.	MAF_INRAE=15.789
NC_035089.1	39213505	.	G	A	.	.	MAF_INRAE=16.456;MAF_USDA=3.279
NC_035089.1	39213523	.	C	T	.	.	MAF_INRAE=37.975;MAF_USDA=28.824
NC_035089.1	39213599	.	T	C	.	.	MAF_INRAE=11.667
NC_035089.1	39213674	.	C	T	.	.	MAF_INRAE=5.833
NC_035089.1	39213775	.	C	A	.	.	MAF_USDA=2.459
NC_035089.1	39213848	.	G	A	.	.	MAF_INRAE=10.833;MAF_USDA=25.294
NC_035089.1	39213858	.	A	G	.	.	MAF_INRAE=18.354;MAF_USDA=19.412
NC_035089.1	39213868	.	G	A	.	.	MAF_USDA=2.459
NC_035089.1	39213898	.	A	C	.	.	MAF_INRAE=10.833;MAF_USDA=25.882
NC_035089.1	39213945	.	A	T	.	.	MAF_INRAE=9.167;MAF_USDA=33.333
NC_035089.1	39214035	.	A	T	.	.	MAF_INRAE=16.456
NC_035089.1	39214553	.	A	G	.	.	MAF_INRAE=19.62
NC_035089.1	39214585	.	T	A	.	.	MAF_INRAE=31.646
NC_035089.1	39214600	.	G	T	.	.	MAF_INRAE=27.848
NC_035089.1	39214712	.	G	A	.	.	MAF_USDA=2.083
NC_035089.1	39214892	.	C	T	.	.	MAF_INRAE=18.354;MAF_USDA=12.941
NC_035089.1	39214963	.	T	C	.	.	MAF_INRAE=10.0;MAF_USDA=25.294
NC_035089.1	39215130	.	C	A	.	.	MAF_USDA=9.412
NC_035089.1	39215234	.	T	A	.	.	MAF_INRAE=11.392;MAF_USDA=22.353
NC_035089.1	39215236	.	A	C	.	.	MAF_INRAE=5.0;MAF_USDA=22.353
NC_035089.1	39215258	.	A	T	.	.	MAF_USDA=2.459
NC_035089.1	39215286	.	T	C	.	.	MAF_INRAE=13.333;MAF_USDA=8.235
NC_035089.1	39215379	.	T	C	.	.	MAF_INRAE=11.392;MAF_USDA=25.882
NC_035089.1	39215421	.	T	C	.	.	MAF_INRAE=3.333
NC_035089.1	39215450	.	T	G	.	.	MAF_INRAE=3.333
NC_035089.1	39215452	.	T	C	.	.	MAF_INRAE=18.987;MAF_USDA=12.353
NC_035089.1	39215466	.	C	A	.	.	MAF_INRAE=3.797;MAF_USDA=9.412
NC_035089.1	39215485	.	C	T	.	.	MAF_INRAE=11.392;MAF_USDA=24.118
NC_035089.1	39215491	.	G	C	.	.	MAF_INRAE=5.833
NC_035089.1	39215501	.	C	A	.	.	MAF_USDA=4.918
NC_035089.1	39215506	.	A	G	.	.	MAF_INRAE=44.304;MAF_USDA=28.235
NC_035089.1	39215571	.	A	T	.	.	MAF_USDA=7.377
NC_035089.1	39215573	.	A	G	.	.	MAF_USDA=2.459
NC_035089.1	39215578	.	T	G	.	.	MAF_INRAE=25.949;MAF_USDA=46.471
NC_035089.1	39215596	.	T	C	.	.	MAF_USDA=2.459
NC_035089.1	39215601	.	C	A	.	.	MAF_INRAE=10.833;MAF_USDA=25.294
NC_035089.1	39215630	.	T	C	.	.	MAF_USDA=1.639
NC_035089.1	39215637	.	C	A	.	.	MAF_USDA=1.639
NC_035089.1	39215642	.	G	A	.	.	MAF_USDA=2.459
NC_035089.1	39215652	.	G	T	.	.	MAF_INRAE=21.053
NC_035089.1	39215684	.	C	A	.	.	MAF_USDA=4.167
NC_035089.1	39215693	.	T	C	.	.	MAF_INRAE=10.833;MAF_USDA=14.118
NC_035089.1	39215702	.	C	A	.	.	MAF_INRAE=21.053
NC_035089.1	39215785	.	A	C	.	.	MAF_INRAE=13.924;MAF_USDA=6.25
NC_035089.1	39215902	.	C	T	.	.	MAF_INRAE=17.089;MAF_USDA=22.941
NC_035089.1	39215924	.	C	T	.	.	MAF_INRAE=21.053
NC_035089.1	39216019	.	G	A	.	.	MAF_USDA=12.5
NC_035089.1	39216052	.	G	A	.	.	MAF_INRAE=21.053
NC_035089.1	39216113	.	G	A	.	.	MAF_INRAE=18.354;MAF_USDA=12.353
NC_035089.1	39216157	.	G	A	.	.	MAF_INRAE=15.789
NC_035089.1	39216159	.	C	A	.	.	MAF_USDA=12.353
NC_035089.1	39216163	.	C	G	.	.	MAF_INRAE=17.5;MAF_USDA=12.941
NC_035089.1	39216414	.	G	C	.	.	MAF_USDA=12.295
NC_035089.1	39216459	.	C	T	.	.	MAF_INRAE=6.329;MAF_USDA=4.167
NC_035089.1	39216486	.	G	T	.	.	MAF_USDA=2.459
NC_035089.1	39216610	.	T	G	.	.	MAF_INRAE=42.5;MAF_USDA=29.167
NC_035089.1	39216824	.	G	A	.	.	MAF_INRAE=1.667;MAF_USDA=6.25
NC_035089.1	39216845	.	A	T	.	.	MAF_USDA=2.459
NC_035089.1	39216851	.	G	T	.	.	MAF_INRAE=9.167
NC_035089.1	39216864	.	C	A	.	.	MAF_INRAE=40.833;MAF_USDA=24.706
NC_035089.1	39216956	.	T	C	.	.	MAF_INRAE=5.0
NC_035089.1	39216993	.	T	A	.	.	MAF_INRAE=17.089;MAF_USDA=23.529
NC_035089.1	39217049	.	G	A	.	.	MAF_INRAE=11.392;MAF_USDA=24.706
NC_035089.1	39217114	.	C	T	.	.	MAF_USDA=1.639
NC_035089.1	39217213	.	T	C	.	.	MAF_INRAE=18.354;MAF_USDA=11.765
NC_035089.1	39217251	.	A	T	.	.	MAF_INRAE=17.089;MAF_USDA=24.706
NC_035089.1	39217362	.	C	T	.	.	MAF_USDA=2.459
NC_035089.1	39217453	.	C	G	.	.	MAF_INRAE=29.747;MAF_USDA=24.118
NC_035089.1	39217469	.	A	C	.	.	MAF_USDA=2.459
NC_035089.1	39217535	.	C	T	.	.	MAF_USDA=1.639
NC_035089.1	39217538	.	G	A	.	.	MAF_INRAE=29.747;MAF_USDA=23.529
NC_035089.1	39217579	.	A	G	.	.	MAF_INRAE=3.797;MAF_USDA=22.941
NC_035089.1	39217580	.	C	A	.	.	MAF_INRAE=1.667;MAF_USDA=22.941
NC_035089.1	39217688	.	C	T	.	.	MAF_USDA=2.459
NC_035089.1	39217707	.	A	G	.	.	MAF_INRAE=31.646;MAF_USDA=5.294
NC_035089.1	39217790	.	C	A	.	.	MAF_USDA=14.754
NC_035089.1	39217809	.	T	C	.	.	MAF_INRAE=7.595;MAF_USDA=3.279
NC_035089.1	39217912	.	T	C	.	.	MAF_USDA=18.75
NC_035089.1	39218166	.	T	C	.	.	MAF_USDA=2.459
NC_035089.1	39218231	.	T	G	.	.	MAF_INRAE=15.823;MAF_USDA=2.459
NC_035089.1	39218353	.	C	T	.	.	MAF_USDA=9.836
NC_035089.1	39218394	.	C	G	.	.	MAF_INRAE=5.263;MAF_USDA=21.765
NC_035089.1	39218432	.	C	T	.	.	MAF_INRAE=48.734;MAF_USDA=25.294
NC_035089.1	39218440	.	T	C	.	.	MAF_INRAE=7.595
NC_035089.1	39218470	.	A	G	.	.	MAF_USDA=3.279
NC_035089.1	39218503	.	C	T	.	.	MAF_INRAE=15.19;MAF_USDA=22.941
NC_035089.1	39218534	.	G	T	.	.	MAF_USDA=2.083
NC_035089.1	39218553	.	G	A	.	.	MAF_USDA=2.459
NC_035089.1	39218582	.	A	G	.	.	MAF_INRAE=9.494;MAF_USDA=11.905
NC_035089.1	39218583	.	C	A	.	.	MAF_INRAE=7.5;MAF_USDA=11.905
NC_035089.1	39218624	.	G	A	.	.	MAF_INRAE=5.833;MAF_USDA=4.918
NC_035089.1	39218687	.	C	G	.	.	MAF_INRAE=2.5
NC_035089.1	39218758	.	G	A	.	.	MAF_USDA=2.459
NC_035089.1	39218806	.	A	G	.	.	MAF_INRAE=5.0;MAF_USDA=2.459
NC_035089.1	39218850	.	T	C	.	.	MAF_INRAE=47.468;MAF_USDA=47.541
NC_035089.1	39218954	.	C	T	.	.	MAF_USDA=2.459
NC_035089.1	39219090	.	T	C	.	.	MAF_INRAE=12.025;MAF_USDA=6.25
NC_035089.1	39219147	.	C	A	.	.	MAF_INRAE=41.139;MAF_USDA=47.059
NC_035089.1	39219157	.	T	G	.	.	MAF_INRAE=7.595
NC_035089.1	39219175	.	T	C	.	.	MAF_INRAE=48.734;MAF_USDA=32.353
NC_035089.1	39219209	.	A	G	.	.	MAF_INRAE=44.304;MAF_USDA=18.75
NC_035089.1	39219239	.	A	C	.	.	MAF_INRAE=43.671;MAF_USDA=32.941
NC_035089.1	39219247	.	T	G	.	.	MAF_USDA=5.882
NC_035089.1	39219278	.	G	T	.	.	MAF_INRAE=5.0;MAF_USDA=11.176
NC_035089.1	39219285	.	T	G	.	.	MAF_USDA=2.459
NC_035089.1	39219299	.	G	C	.	.	MAF_INRAE=4.167;MAF_USDA=11.176
NC_035089.1	39219375	.	G	A	.	.	MAF_INRAE=5.0;MAF_USDA=11.765
NC_035089.1	39219491	.	G	A	.	.	MAF_INRAE=47.468;MAF_USDA=45.294
NC_035089.1	39219493	.	G	A	.	.	MAF_INRAE=10.833;MAF_USDA=21.765
NC_035089.1	39219575	.	T	A	.	.	MAF_USDA=3.529
NC_035089.1	39219595	.	T	G	.	.	MAF_INRAE=48.101;MAF_USDA=36.471
NC_035089.1	39219711	.	C	A	.	.	MAF_INRAE=5.0;MAF_USDA=11.176
NC_035089.1	39219720	.	A	G	.	.	MAF_INRAE=5.0;MAF_USDA=11.176
NC_035089.1	39219734	.	T	G	.	.	MAF_USDA=1.639
NC_035089.1	39219748	.	G	A	.	.	MAF_INRAE=42.405;MAF_USDA=14.881
NC_035089.1	39219963	.	A	G	.	.	MAF_USDA=4.098
NC_035089.1	39219964	.	C	T	.	.	MAF_USDA=4.918
NC_035089.1	39220106	.	C	T	.	.	MAF_INRAE=21.053
NC_035089.1	39220129	.	C	T	.	.	MAF_USDA=4.167
NC_035089.1	39220164	.	C	A	.	.	MAF_INRAE=10.833;MAF_USDA=12.353
NC_035089.1	39220179	.	C	A	.	.	MAF_USDA=4.098
NC_035089.1	39220249	.	C	A	.	.	MAF_INRAE=3.333
NC_035089.1	39220378	.	C	T	.	.	MAF_USDA=3.279
NC_035089.1	39220445	.	G	A	.	.	MAF_INRAE=15.823;MAF_USDA=12.941
NC_035089.1	39220530	.	T	A	.	.	MAF_INRAE=43.671;MAF_USDA=28.235
NC_035089.1	39220553	.	G	T	.	.	MAF_INRAE=21.053
NC_035089.1	39220667	.	A	G	.	.	MAF_INRAE=39.873;MAF_USDA=27.647
NC_035089.1	39220668	.	G	C	.	.	MAF_INRAE=35.833;MAF_USDA=28.235
NC_035089.1	39220990	.	C	T	.	.	MAF_INRAE=3.797;MAF_USDA=19.412
NC_035089.1	39221012	.	C	T	.	.	MAF_INRAE=3.797;MAF_USDA=20.238
NC_035089.1	39221023	.	G	T	.	.	MAF_USDA=4.918
NC_035089.1	39221037	.	T	G	.	.	MAF_INRAE=16.456;MAF_USDA=36.471
NC_035089.1	39221039	.	A	T	.	.	MAF_INRAE=16.667;MAF_USDA=35.294
NC_035089.1	39221047	.	T	C	.	.	MAF_USDA=4.918
NC_035089.1	39221133	.	A	G	.	.	MAF_INRAE=12.025;MAF_USDA=10.0
NC_035089.1	39221294	.	T	C	.	.	MAF_USDA=34.091
NC_035089.1	39221338	.	T	G	.	.	MAF_USDA=43.478
NC_035089.1	39221372	.	C	T	.	.	MAF_USDA=17.262
NC_035089.1	39221375	.	C	T	.	.	MAF_USDA=19.048
NC_035089.1	39221394	.	A	G	.	.	MAF_USDA=5.738
NC_035089.1	39221405	.	C	T	.	.	MAF_USDA=1.639
NC_035089.1	39221408	.	A	C	.	.	MAF_INRAE=13.924;MAF_USDA=21.765
NC_035089.1	39221436	.	C	T	.	.	MAF_USDA=20.833
NC_035089.1	39221437	.	T	C	.	.	MAF_INRAE=20.0;MAF_USDA=18.75
NC_035089.1	39221471	.	G	A	.	.	MAF_INRAE=4.167;MAF_USDA=10.0
NC_035089.1	39221492	.	A	T	.	.	MAF_INRAE=2.5
NC_035089.1	39221534	.	T	A	.	.	MAF_INRAE=44.304;MAF_USDA=30.0
NC_035089.1	39221612	.	G	A	.	.	MAF_INRAE=5.263
NC_035089.1	39221635	.	T	G	.	.	MAF_INRAE=21.053
NC_035089.1	39221651	.	C	G	.	.	MAF_INRAE=14.557
NC_035089.1	39221688	.	T	C	.	.	MAF_INRAE=5.0;MAF_USDA=18.75
NC_035089.1	39221712	.	T	G	.	.	MAF_INRAE=5.833
NC_035089.1	39221730	.	T	C	.	.	MAF_INRAE=39.241;MAF_USDA=38.824
NC_035089.1	39221805	.	A	G	.	.	MAF_INRAE=41.772;MAF_USDA=14.118
NC_035089.1	39221947	.	T	G	.	.	MAF_USDA=1.639
NC_035089.1	39221948	.	G	A	.	.	MAF_USDA=2.459
NC_035089.1	39221992	.	T	C	.	.	MAF_INRAE=34.177;MAF_USDA=42.941
NC_035089.1	39222048	.	A	G	.	.	MAF_INRAE=43.038;MAF_USDA=30.0
NC_035089.1	39222057	.	G	C	.	.	MAF_INRAE=10.526
NC_035089.1	39222106	.	C	T	.	.	MAF_INRAE=5.0;MAF_USDA=11.176
NC_035089.1	39222175	.	T	C	.	.	MAF_INRAE=7.595;MAF_USDA=12.353
NC_035089.1	39222244	.	A	G	.	.	MAF_INRAE=15.19;MAF_USDA=20.588
NC_035089.1	39222266	.	C	A	.	.	MAF_INRAE=42.405;MAF_USDA=15.294
NC_035089.1	39222269	.	G	A	.	.	MAF_INRAE=47.5;MAF_USDA=15.294
NC_035089.1	39222276	.	G	A	.	.	MAF_INRAE=2.5
NC_035089.1	39222283	.	C	A	.	.	MAF_INRAE=42.405;MAF_USDA=15.294
NC_035089.1	39222286	.	C	A	.	.	MAF_INRAE=47.5;MAF_USDA=15.294
NC_035089.1	39222290	.	G	A	.	.	MAF_INRAE=2.5;MAF_USDA=3.279
NC_035089.1	39222305	.	C	T	.	.	MAF_INRAE=5.833;MAF_USDA=2.459
NC_035089.1	39222306	.	G	A	.	.	MAF_USDA=2.459
NC_035089.1	39222345	.	G	A	.	.	MAF_INRAE=25.316;MAF_USDA=47.647
NC_035089.1	39222432	.	A	G	.	.	MAF_INRAE=3.333;MAF_USDA=11.176
NC_035089.1	39222467	.	T	C	.	.	MAF_USDA=4.098
NC_035089.1	39222508	.	C	A	.	.	MAF_INRAE=36.842;MAF_USDA=5.738
NC_035089.1	39222523	.	G	A	.	.	MAF_INRAE=2.5;MAF_USDA=1.639
NC_035089.1	39222532	.	A	G	.	.	MAF_USDA=8.197
NC_035089.1	39222551	.	T	A	.	.	MAF_INRAE=12.025;MAF_USDA=3.279
NC_035089.1	39222557	.	C	T	.	.	MAF_INRAE=5.833;MAF_USDA=2.459
NC_035089.1	39222558	.	G	A	.	.	MAF_INRAE=5.0;MAF_USDA=11.176
NC_035089.1	39222686	.	A	C	.	.	MAF_INRAE=2.5;MAF_USDA=6.557
NC_035089.1	39222733	.	C	T	.	.	MAF_INRAE=13.291;MAF_USDA=6.25
NC_035089.1	39222773	.	A	G	.	.	MAF_USDA=1.639
NC_035089.1	39222837	.	C	T	.	.	MAF_INRAE=21.053
NC_035089.1	39222876	.	A	C	.	.	MAF_INRAE=7.595;MAF_USDA=7.377
NC_035089.1	39222928	.	C	T	.	.	MAF_INRAE=2.5;MAF_USDA=3.279
NC_035089.1	39222941	.	A	G	.	.	MAF_USDA=1.639
NC_035089.1	39222972	.	A	G	.	.	MAF_INRAE=7.595;MAF_USDA=7.377
NC_035089.1	39223207	.	C	A	.	.	MAF_USDA=11.176
NC_035089.1	39223217	.	C	T	.	.	MAF_USDA=8.824
NC_035089.1	39224872	.	G	A	.	.	MAF_INRAE=26.316
NC_035089.1	39224911	.	A	C	.	.	MAF_USDA=37.647
NC_035089.1	39225001	.	C	A	.	.	MAF_USDA=1.639
NC_035089.1	39225002	.	G	A	.	.	MAF_USDA=4.918
NC_035089.1	39225023	.	G	A	.	.	MAF_USDA=1.639
NC_035089.1	39225144	.	C	G	.	.	MAF_INRAE=34.81;MAF_USDA=50.0
NC_035089.1	39225163	.	G	A	.	.	MAF_USDA=17.213
NC_035089.1	39225199	.	G	T	.	.	MAF_INRAE=48.734;MAF_USDA=26.471
NC_035089.1	39225246	.	C	T	.	.	MAF_INRAE=14.167;MAF_USDA=17.059
NC_035089.1	39225381	.	T	G	.	.	MAF_INRAE=32.278;MAF_USDA=5.882
NC_035089.1	39225402	.	C	A	.	.	MAF_INRAE=34.81;MAF_USDA=49.412
NC_035089.1	39225411	.	A	G	.	.	MAF_INRAE=15.823;MAF_USDA=16.471
NC_035089.1	39225413	.	A	G	.	.	MAF_USDA=7.377
NC_035089.1	39225428	.	G	A	.	.	MAF_USDA=2.459
NC_035089.1	39225520	.	G	T	.	.	MAF_INRAE=25.833;MAF_USDA=8.333
NC_035089.1	39225590	.	A	T	.	.	MAF_INRAE=36.842;MAF_USDA=5.738
NC_035089.1	39225602	.	A	G	.	.	MAF_INRAE=2.5
NC_035089.1	39225649	.	C	A	.	.	MAF_INRAE=39.241;MAF_USDA=39.583
NC_035089.1	39225665	.	A	C	.	.	MAF_INRAE=5.0;MAF_USDA=8.824
NC_035089.1	39225702	.	C	A	.	.	MAF_USDA=4.118
NC_035089.1	39225824	.	C	T	.	.	MAF_INRAE=18.354;MAF_USDA=10.588
NC_035089.1	39225902	.	G	A	.	.	MAF_INRAE=31.646;MAF_USDA=5.294
NC_035089.1	39225917	.	C	A	.	.	MAF_INRAE=37.342;MAF_USDA=24.706
NC_035089.1	39225987	.	G	A	.	.	MAF_USDA=26.471
NC_035089.1	39226060	.	C	T	.	.	MAF_INRAE=8.228;MAF_USDA=14.754
NC_035089.1	39226074	.	A	C	.	.	MAF_INRAE=19.62;MAF_USDA=10.0
NC_035089.1	39226118	.	G	T	.	.	MAF_USDA=5.738
NC_035089.1	39226197	.	C	T	.	.	MAF_INRAE=31.013;MAF_USDA=41.765
NC_035089.1	39226246	.	C	A	.	.	MAF_INRAE=18.987;MAF_USDA=14.118
NC_035089.1	39226328	.	T	C	.	.	MAF_INRAE=39.873;MAF_USDA=23.529
NC_035089.1	39226392	.	C	A	.	.	MAF_INRAE=14.167;MAF_USDA=22.353
NC_035089.1	39226393	.	G	C	.	.	MAF_INRAE=14.167;MAF_USDA=22.353
NC_035089.1	39226405	.	C	A	.	.	MAF_USDA=5.294
NC_035089.1	39226435	.	T	C	.	.	MAF_INRAE=31.013;MAF_USDA=39.759
NC_035089.1	39226472	.	C	A	.	.	MAF_USDA=1.639
NC_035089.1	39226482	.	A	G	.	.	MAF_INRAE=45.57;MAF_USDA=27.647
NC_035089.1	39226578	.	C	G	.	.	MAF_INRAE=34.81;MAF_USDA=11.176
NC_035089.1	39226602	.	T	G	.	.	MAF_USDA=1.639
NC_035089.1	39226684	.	C	T	.	.	MAF_USDA=5.738
NC_035089.1	39226721	.	C	T	.	.	MAF_INRAE=13.291;MAF_USDA=10.0
NC_035089.1	39226727	.	T	A	.	.	MAF_USDA=1.667
NC_035089.1	39226762	.	G	T	.	.	MAF_INRAE=12.5;MAF_USDA=7.647
NC_035089.1	39226949	.	C	A	.	.	MAF_USDA=43.75
NC_035089.1	39226956	.	T	C	.	.	MAF_USDA=20.833
NC_035089.1	39228177	.	C	A	.	.	MAF_USDA=4.167
NC_035089.1	39228426	.	A	G	.	.	MAF_USDA=21.667
NC_035089.1	39228514	.	C	A	.	.	MAF_INRAE=23.418;MAF_USDA=42.262
NC_035089.1	39228574	.	G	T	.	.	MAF_USDA=6.557
NC_035089.1	39228648	.	G	A	.	.	MAF_INRAE=37.975;MAF_USDA=30.0
NC_035089.1	39228703	.	G	T	.	.	MAF_USDA=1.639
NC_035089.1	39228737	.	T	C	.	.	MAF_INRAE=2.5;MAF_USDA=1.639
NC_035089.1	39228801	.	C	T	.	.	MAF_USDA=3.279
NC_035089.1	39228825	.	C	T	.	.	MAF_INRAE=48.101;MAF_USDA=47.917
NC_035089.1	39228862	.	G	A	.	.	MAF_USDA=1.639
NC_035089.1	39228864	.	C	A	.	.	MAF_USDA=9.016
NC_035089.1	39228898	.	G	A	.	.	MAF_INRAE=41.139;MAF_USDA=39.412
NC_035089.1	39228929	.	A	C	.	.	MAF_INRAE=48.101;MAF_USDA=30.0
NC_035089.1	39228965	.	A	C	.	.	MAF_INRAE=11.667
NC_035089.1	39229000	.	G	A	.	.	MAF_USDA=1.639
NC_035089.1	39229005	.	C	T	.	.	MAF_INRAE=36.842;MAF_USDA=5.738
NC_035089.1	39229008	.	A	C	.	.	MAF_INRAE=30.0;MAF_USDA=14.583
NC_035089.1	39229182	.	T	C	.	.	MAF_INRAE=36.842;MAF_USDA=5.738
NC_035089.1	39229345	.	A	G	.	.	MAF_INRAE=48.734;MAF_USDA=30.588
NC_035089.1	39229351	.	G	A	.	.	MAF_INRAE=43.038;MAF_USDA=39.412
NC_035089.1	39229370	.	T	C	.	.	MAF_INRAE=42.405;MAF_USDA=39.412
NC_035089.1	39229462	.	C	A	.	.	MAF_USDA=6.557
NC_035089.1	39229481	.	A	G	.	.	MAF_USDA=1.639
NC_035089.1	39229498	.	C	T	.	.	MAF_INRAE=48.101;MAF_USDA=31.176
NC_035089.1	39229511	.	G	A	.	.	MAF_INRAE=5.0;MAF_USDA=10.0
NC_035089.1	39229643	.	C	A	.	.	MAF_INRAE=5.0;MAF_USDA=11.176
NC_035089.1	39229647	.	T	C	.	.	MAF_INRAE=8.333;MAF_USDA=11.475
NC_035089.1	39229682	.	A	G	.	.	MAF_INRAE=24.684;MAF_USDA=18.235
NC_035089.1	39229942	.	G	A	.	.	MAF_INRAE=48.101;MAF_USDA=30.588
NC_035089.1	39229946	.	T	G	.	.	MAF_INRAE=1.667
NC_035089.1	39230023	.	A	C	.	.	MAF_USDA=9.016
NC_035089.1	39230039	.	G	A	.	.	MAF_INRAE=8.333;MAF_USDA=9.016
NC_035089.1	39230047	.	A	G	.	.	MAF_INRAE=41.772;MAF_USDA=39.412
NC_035089.1	39230106	.	G	T	.	.	MAF_INRAE=24.684;MAF_USDA=18.824
NC_035089.1	39230153	.	C	T	.	.	MAF_USDA=5.738
NC_035089.1	39230182	.	G	A	.	.	MAF_USDA=5.738
NC_035089.1	39230227	.	G	C	.	.	MAF_INRAE=36.842;MAF_USDA=6.557
NC_035089.1	39230230	.	T	C	.	.	MAF_USDA=6.557
NC_035089.1	39230235	.	A	G	.	.	MAF_INRAE=36.842;MAF_USDA=6.557
NC_035089.1	39230252	.	T	C	.	.	MAF_USDA=2.459
NC_035089.1	39230314	.	A	T	.	.	MAF_USDA=9.016
NC_035089.1	39230346	.	C	A	.	.	MAF_INRAE=48.101;MAF_USDA=30.588
NC_035089.1	39230398	.	C	T	.	.	MAF_USDA=1.639
NC_035089.1	39230408	.	A	C	.	.	MAF_INRAE=13.924;MAF_USDA=6.25
NC_035089.1	39230424	.	G	A	.	.	MAF_USDA=4.918
NC_035089.1	39230545	.	T	C	.	.	MAF_INRAE=5.0;MAF_USDA=11.765
NC_035089.1	39230780	.	A	T	.	.	MAF_USDA=5.738
NC_035089.1	39230795	.	G	C	.	.	MAF_USDA=2.459
NC_035089.1	39230797	.	G	T	.	.	MAF_INRAE=8.228;MAF_USDA=13.934
NC_035089.1	39230837	.	C	A	.	.	MAF_USDA=4.098
NC_035089.1	39230864	.	C	A	.	.	MAF_INRAE=48.101;MAF_USDA=21.176
NC_035089.1	39230958	.	A	T	.	.	MAF_INRAE=8.228
NC_035089.1	39230991	.	C	T	.	.	MAF_INRAE=7.5;MAF_USDA=4.918
NC_035089.1	39231048	.	C	T	.	.	MAF_INRAE=2.5;MAF_USDA=3.279
NC_035089.1	39231073	.	G	T	.	.	MAF_USDA=5.738
NC_035089.1	39231127	.	G	A	.	.	MAF_USDA=1.639
NC_035089.1	39231136	.	T	C	.	.	MAF_INRAE=45.57;MAF_USDA=30.588
NC_035089.1	39231145	.	A	G	.	.	MAF_INRAE=3.333
NC_035089.1	39231211	.	G	A	.	.	MAF_USDA=1.639
NC_035089.1	39231219	.	G	T	.	.	MAF_INRAE=26.582;MAF_USDA=10.0
NC_035089.1	39231241	.	A	C	.	.	MAF_INRAE=30.38;MAF_USDA=20.588
NC_035089.1	39231263	.	T	G	.	.	MAF_INRAE=7.5
NC_035089.1	39231273	.	C	T	.	.	MAF_USDA=4.167
NC_035089.1	39231310	.	C	T	.	.	MAF_INRAE=22.152;MAF_USDA=12.353
NC_035089.1	39231313	.	G	A	.	.	MAF_INRAE=44.167;MAF_USDA=26.471
NC_035089.1	39231428	.	G	C	.	.	MAF_USDA=3.333
NC_035089.1	39231589	.	C	T	.	.	MAF_USDA=3.279
NC_035089.1	39231652	.	T	C	.	.	MAF_INRAE=8.861;MAF_USDA=20.492
NC_035089.1	39231670	.	C	T	.	.	MAF_USDA=2.459
NC_035089.1	39231702	.	T	G	.	.	MAF_INRAE=26.667
NC_035089.1	39231785	.	C	A	.	.	MAF_INRAE=49.367;MAF_USDA=24.118
NC_035089.1	39231819	.	A	C	.	.	MAF_INRAE=5.833;MAF_USDA=19.412
NC_035089.1	39232023	.	A	T	.	.	MAF_INRAE=7.5
NC_035089.1	39232027	.	A	T	.	.	MAF_INRAE=4.167
NC_035089.1	39232141	.	T	G	.	.	MAF_INRAE=49.367;MAF_USDA=24.118
NC_035089.1	39232185	.	G	A	.	.	MAF_USDA=4.098
NC_035089.1	39232190	.	G	C	.	.	MAF_USDA=4.098
NC_035089.1	39232240	.	A	T	.	.	MAF_INRAE=8.228;MAF_USDA=25.41
NC_035089.1	39232298	.	C	T	.	.	MAF_USDA=1.639
NC_035089.1	39232334	.	G	T	.	.	MAF_INRAE=9.167;MAF_USDA=3.279
NC_035089.1	39232437	.	C	A	.	.	MAF_INRAE=24.051;MAF_USDA=18.824
NC_035089.1	39232440	.	G	A,T	.	.	MAF_INRAE=8.861;MAF_USDA=2.459
NC_035089.1	39232519	.	A	G	.	.	MAF_INRAE=8.861
NC_035089.1	39232532	.	A	T	.	.	MAF_USDA=1.639
NC_035089.1	39232789	.	T	A	.	.	MAF_USDA=8.197
NC_035089.1	39232902	.	A	G	.	.	MAF_INRAE=18.987;MAF_USDA=20.588
NC_035089.1	39232988	.	A	T	.	.	MAF_USDA=8.197
NC_035089.1	39232997	.	T	G	.	.	MAF_USDA=1.639
NC_035089.1	39233025	.	C	A	.	.	MAF_INRAE=3.333
NC_035089.1	39233124	.	G	T	.	.	MAF_INRAE=26.582;MAF_USDA=15.294
NC_035089.1	39233233	.	T	C	.	.	MAF_USDA=2.459
NC_035089.1	39233287	.	C	G	.	.	MAF_USDA=3.279
NC_035089.1	39233289	.	A	G	.	.	MAF_USDA=13.115
NC_035089.1	39233298	.	C	T	.	.	MAF_INRAE=38.608;MAF_USDA=45.882
NC_035089.1	39233326	.	A	C	.	.	MAF_USDA=4.706
NC_035089.1	39233330	.	T	G	.	.	MAF_INRAE=5.0;MAF_USDA=7.647
NC_035089.1	39233337	.	G	A	.	.	MAF_USDA=7.647
NC_035089.1	39233429	.	T	C	.	.	MAF_USDA=11.475
NC_035089.1	39233441	.	G	A	.	.	MAF_USDA=3.279
NC_035089.1	39233477	.	T	A	.	.	MAF_USDA=3.279
NC_035089.1	39233484	.	C	T	.	.	MAF_INRAE=36.842
NC_035089.1	39233485	.	A	G	.	.	MAF_USDA=30.588
NC_035089.1	39233492	.	C	A	.	.	MAF_INRAE=36.842
NC_035089.1	39233497	.	A	G	.	.	MAF_INRAE=36.842
NC_035089.1	39233526	.	T	C	.	.	MAF_INRAE=2.5;MAF_USDA=4.098
NC_035089.1	39233579	.	A	T	.	.	MAF_INRAE=5.0;MAF_USDA=9.412
NC_035089.1	39233633	.	C	A	.	.	MAF_INRAE=2.5;MAF_USDA=10.588
NC_035089.1	39233637	.	C	A	.	.	MAF_INRAE=22.785;MAF_USDA=14.706
NC_035089.1	39233732	.	C	T	.	.	MAF_INRAE=2.5;MAF_USDA=2.353
NC_035089.1	39233784	.	C	A	.	.	MAF_INRAE=38.608;MAF_USDA=42.353
NC_035089.1	39233927	.	T	C	.	.	MAF_USDA=2.459
NC_035089.1	39234002	.	G	A	.	.	MAF_INRAE=5.833
NC_035089.1	39234086	.	G	A	.	.	MAF_INRAE=20.833
NC_035089.1	39234089	.	C	T	.	.	MAF_USDA=2.459
NC_035089.1	39234091	.	A	T	.	.	MAF_INRAE=13.333
NC_035089.1	39234119	.	A	C	.	.	MAF_USDA=7.059
NC_035089.1	39234127	.	G	C	.	.	MAF_INRAE=19.167
NC_035089.1	39234135	.	C	T	.	.	MAF_INRAE=10.833;MAF_USDA=16.667
NC_035089.1	39234137	.	C	A	.	.	MAF_INRAE=19.167;MAF_USDA=14.118
NC_035089.1	39234138	.	A	G	.	.	MAF_INRAE=19.167;MAF_USDA=14.118
NC_035089.1	39234218	.	G	T	.	.	MAF_INRAE=5.0;MAF_USDA=11.176
NC_035089.1	39234394	.	C	A	.	.	MAF_USDA=8.197
NC_035089.1	39234464	.	G	C	.	.	MAF_USDA=1.639
NC_035089.1	39234498	.	C	T	.	.	MAF_USDA=6.557
NC_035089.1	39234526	.	G	A	.	.	MAF_USDA=2.459
NC_035089.1	39234664	.	G	T	.	.	MAF_INRAE=26.582;MAF_USDA=24.706
NC_035089.1	39234903	.	T	C	.	.	MAF_USDA=1.639
NC_035089.1	39234954	.	A	C	.	.	MAF_USDA=11.475
NC_035089.1	39234966	.	T	A	.	.	MAF_INRAE=37.975;MAF_USDA=26.471
NC_035089.1	39234982	.	C	A	.	.	MAF_INRAE=37.975;MAF_USDA=26.471
NC_035089.1	39235144	.	C	T	.	.	MAF_USDA=2.459
NC_035089.1	39235181	.	G	A	.	.	MAF_USDA=14.754
NC_035089.1	39235182	.	A	C	.	.	MAF_USDA=2.459
NC_035089.1	39235261	.	G	A	.	.	MAF_USDA=1.639
NC_035089.1	39235306	.	A	T	.	.	MAF_INRAE=35.443;MAF_USDA=21.176
NC_035089.1	39235350	.	C	T	.	.	MAF_INRAE=15.789;MAF_USDA=22.131
NC_035089.1	39235475	.	G	C	.	.	MAF_USDA=2.459
NC_035089.1	39235533	.	G	C	.	.	MAF_INRAE=2.5;MAF_USDA=2.941
NC_035089.1	39235555	.	G	A	.	.	MAF_INRAE=2.5;MAF_USDA=2.353
NC_035089.1	39235664	.	A	G	.	.	MAF_USDA=17.213
NC_035089.1	39235704	.	G	A	.	.	MAF_INRAE=21.053;MAF_USDA=48.824
NC_035089.1	39235719	.	G	T	.	.	MAF_INRAE=10.526;MAF_USDA=11.765
NC_035089.1	39235947	.	G	A	.	.	MAF_USDA=8.333
NC_035089.1	39236004	.	C	G	.	.	MAF_INRAE=31.579
NC_035089.1	39236219	.	T	A	.	.	MAF_INRAE=8.228;MAF_USDA=31.148
NC_035089.1	39236235	.	G	A	.	.	MAF_INRAE=8.228;MAF_USDA=31.967
NC_035089.1	39236312	.	C	A	.	.	MAF_USDA=9.016
NC_035089.1	39236315	.	C	T	.	.	MAF_USDA=9.016
NC_035089.1	39236362	.	T	A	.	.	MAF_USDA=9.836
NC_035089.1	39236363	.	C	G	.	.	MAF_USDA=9.836
NC_035089.1	39236560	.	C	T	.	.	MAF_INRAE=21.053
NC_035089.1	39236574	.	C	T	.	.	MAF_INRAE=5.833
NC_035089.1	39236603	.	T	C	.	.	MAF_INRAE=8.228
NC_035089.1	39236664	.	C	T	.	.	MAF_USDA=9.836
NC_035089.1	39236742	.	A	T	.	.	MAF_USDA=10.417
NC_035089.1	39236763	.	G	A	.	.	MAF_USDA=28.261
NC_035089.1	39236776	.	A	T	.	.	MAF_USDA=6.25
NC_035089.1	39236837	.	A	G	.	.	MAF_USDA=6.25
NC_035089.1	39238450	.	A	G	.	.	MAF_USDA=35.417
NC_035089.1	39238455	.	A	T	.	.	MAF_USDA=6.25
NC_035089.1	39238567	.	A	G	.	.	MAF_INRAE=21.053;MAF_USDA=34.118
NC_035089.1	39238583	.	T	C	.	.	MAF_INRAE=26.316;MAF_USDA=42.941
NC_035089.1	39238587	.	C	A	.	.	MAF_INRAE=21.053;MAF_USDA=14.754
NC_035089.1	39238670	.	GTA	GTT	.	.	MAF_USDA=6.25
NC_035089.1	39238672	.	A	T	.	.	MAF_INRAE=13.924
NC_035089.1	39238684	.	C	G	.	.	MAF_INRAE=18.987;MAF_USDA=34.706
NC_035089.1	39238726	.	C	T	.	.	MAF_INRAE=8.228;MAF_USDA=3.279
NC_035089.1	39238748	.	C	T	.	.	MAF_INRAE=17.089;MAF_USDA=17.059
NC_035089.1	39238757	.	A	G	.	.	MAF_INRAE=15.823;MAF_USDA=10.0
NC_035089.1	39238826	.	G	C	.	.	MAF_INRAE=18.987;MAF_USDA=35.294
NC_035089.1	39238830	.	T	C	.	.	MAF_USDA=38.525
NC_035089.1	39238836	.	G	A	.	.	MAF_INRAE=8.228;MAF_USDA=15.574
NC_035089.1	39238847	.	T	C	.	.	MAF_INRAE=13.333;MAF_USDA=24.706
NC_035089.1	39238854	.	A	C	.	.	MAF_INRAE=13.333;MAF_USDA=16.471
NC_035089.1	39238910	.	C	T	.	.	MAF_INRAE=13.333;MAF_USDA=17.647
NC_035089.1	39238929	.	C	T	.	.	MAF_INRAE=5.0;MAF_USDA=7.647
NC_035089.1	39239014	.	G	T	.	.	MAF_INRAE=11.667;MAF_USDA=1.639
NC_035089.1	39239045	.	T	C	.	.	MAF_INRAE=1.667
NC_035089.1	39239050	.	T	G	.	.	MAF_INRAE=1.667
NC_035089.1	39239057	.	C	G	.	.	MAF_INRAE=1.667
NC_035089.1	39239082	.	C	A	.	.	MAF_INRAE=8.861;MAF_USDA=16.393
NC_035089.1	39239085	.	G	A	.	.	MAF_INRAE=36.709;MAF_USDA=23.529
NC_035089.1	39239210	.	C	T	.	.	MAF_INRAE=13.333;MAF_USDA=16.071
NC_035089.1	39239318	.	A	C	.	.	MAF_INRAE=11.667
NC_035089.1	39239387	.	A	T	.	.	MAF_INRAE=13.333;MAF_USDA=12.5
NC_035089.1	39239445	.	T	G	.	.	MAF_INRAE=8.861
NC_035089.1	39239550	.	A	G	.	.	MAF_INRAE=18.354;MAF_USDA=32.353
NC_035089.1	39239552	.	C	T	.	.	MAF_INRAE=17.5;MAF_USDA=34.118
NC_035089.1	39239555	.	T	C	.	.	MAF_INRAE=17.5;MAF_USDA=33.529
NC_035089.1	39239568	.	C	T	.	.	MAF_USDA=9.016
NC_035089.1	39239648	.	G	A	.	.	MAF_INRAE=8.228;MAF_USDA=4.098
NC_035089.1	39239670	.	C	T	.	.	MAF_INRAE=8.228;MAF_USDA=15.574
NC_035089.1	39239749	.	T	G	.	.	MAF_USDA=4.918
NC_035089.1	39239850	.	G	T	.	.	MAF_USDA=3.279
NC_035089.1	39239890	.	T	C	.	.	MAF_INRAE=8.861
NC_035089.1	39239974	.	C	G	.	.	MAF_INRAE=15.19;MAF_USDA=11.765
NC_035089.1	39240018	.	A	G	.	.	MAF_INRAE=36.709;MAF_USDA=47.059
NC_035089.1	39240095	.	C	T	.	.	MAF_INRAE=15.789
NC_035089.1	39240265	.	T	A	.	.	MAF_INRAE=36.667;MAF_USDA=10.417
NC_035089.1	39240267	.	C	T	.	.	MAF_INRAE=38.608;MAF_USDA=41.667
NC_035089.1	39240393	.	A	G	.	.	MAF_USDA=16.393
NC_035089.1	39240545	.	G	A	.	.	MAF_USDA=1.639
NC_035089.1	39240677	.	A	G	.	.	MAF_INRAE=36.842;MAF_USDA=33.529
NC_035089.1	39240729	.	A	G	.	.	MAF_USDA=4.918
NC_035089.1	39240766	.	A	G	.	.	MAF_INRAE=7.5
NC_035089.1	39240806	.	G	A	.	.	MAF_USDA=6.25
NC_035089.1	39240997	.	T	C	.	.	MAF_INRAE=6.962
NC_035089.1	39241069	.	C	T	.	.	MAF_USDA=9.836
NC_035089.1	39241095	.	C	G	.	.	MAF_INRAE=16.456;MAF_USDA=9.016
NC_035089.1	39241119	.	T	C	.	.	MAF_USDA=1.639
NC_035089.1	39241203	.	A	C	.	.	MAF_INRAE=36.667
NC_035089.1	39242106	.	A	G	.	.	MAF_USDA=33.333
NC_035089.1	39242207	.	C	T	.	.	MAF_USDA=2.5
NC_035089.1	39242272	.	G	A	.	.	MAF_USDA=4.918
NC_035089.1	39242348	.	A	G	.	.	MAF_INRAE=14.167;MAF_USDA=15.882
NC_035089.1	39242349	.	A	C	.	.	MAF_INRAE=14.167;MAF_USDA=15.882
NC_035089.1	39242365	.	A	T	.	.	MAF_INRAE=12.025;MAF_USDA=10.0
NC_035089.1	39242379	.	C	A	.	.	MAF_INRAE=21.053
NC_035089.1	39242676	.	A	T	.	.	MAF_INRAE=12.5;MAF_USDA=14.118
NC_035089.1	39242691	.	C	A	.	.	MAF_INRAE=37.342;MAF_USDA=48.824
NC_035089.1	39242778	.	T	C	.	.	MAF_INRAE=31.013;MAF_USDA=35.294
NC_035089.1	39242916	.	G	A	.	.	MAF_INRAE=3.333
NC_035089.1	39242959	.	C	T	.	.	MAF_USDA=5.0
NC_035089.1	39242964	.	C	T	.	.	MAF_INRAE=40.833;MAF_USDA=48.214
NC_035089.1	39242973	.	C	T	.	.	MAF_USDA=5.833
NC_035089.1	39243035	.	G	T	.	.	MAF_INRAE=26.316;MAF_USDA=47.647
NC_035089.1	39243123	.	G	A	.	.	MAF_INRAE=7.595;MAF_USDA=12.941
NC_035089.1	39243232	.	A	T	.	.	MAF_INRAE=17.722;MAF_USDA=11.765
NC_035089.1	39243318	.	G	A	.	.	MAF_USDA=2.459
NC_035089.1	39243627	.	G	A	.	.	MAF_INRAE=5.696;MAF_USDA=1.639
NC_035089.1	39243643	.	A	T	.	.	MAF_INRAE=11.667;MAF_USDA=1.639
NC_035089.1	39243646	.	G	A	.	.	MAF_INRAE=3.797;MAF_USDA=11.176
NC_035089.1	39243779	.	G	C	.	.	MAF_INRAE=24.684;MAF_USDA=10.119
NC_035089.1	39243838	.	C	A	.	.	MAF_USDA=9.836
NC_035089.1	39243848	.	C	T	.	.	MAF_INRAE=10.526;MAF_USDA=11.176
NC_035089.1	39243950	.	C	G	.	.	MAF_USDA=1.639
NC_035089.1	39244007	.	C	T	.	.	MAF_INRAE=38.608;MAF_USDA=47.647
NC_035089.1	39244021	.	G	A	.	.	MAF_INRAE=42.5
NC_035089.1	39244058	.	T	C	.	.	MAF_USDA=27.083
NC_035089.1	39244089	.	T	C	.	.	MAF_INRAE=5.0
NC_035089.1	39244103	.	C	G	.	.	MAF_INRAE=4.167
NC_035089.1	39244138	.	C	G	.	.	MAF_INRAE=40.833
NC_035089.1	39244172	.	A	T	.	.	MAF_INRAE=4.167
NC_035089.1	39244197	.	T	C	.	.	MAF_INRAE=3.333;MAF_USDA=10.588
NC_035089.1	39244202	.	C	A	.	.	MAF_INRAE=3.333;MAF_USDA=10.588
NC_035089.1	39244205	.	T	C	.	.	MAF_INRAE=3.333;MAF_USDA=3.279
NC_035089.1	39244352	.	C	A	.	.	MAF_USDA=4.098
NC_035089.1	39244364	.	G	C	.	.	MAF_INRAE=39.241;MAF_USDA=45.082
NC_035089.1	39244427	.	C	T	.	.	MAF_INRAE=3.797;MAF_USDA=12.353
NC_035089.1	39244454	.	T	C	.	.	MAF_USDA=7.377
NC_035089.1	39244481	.	T	G	.	.	MAF_INRAE=26.582;MAF_USDA=29.412
NC_035089.1	39244487	.	T	G	.	.	MAF_INRAE=3.333;MAF_USDA=4.167
NC_035089.1	39244489	.	G	A	.	.	MAF_USDA=10.656
NC_035089.1	39244500	.	C	T	.	.	MAF_INRAE=19.62;MAF_USDA=10.588
NC_035089.1	39244825	.	A	G	.	.	MAF_USDA=5.738
NC_035089.1	39244959	.	G	A	.	.	MAF_INRAE=26.316
NC_035089.1	39244989	.	A	G	.	.	MAF_INRAE=5.263;MAF_USDA=14.706
NC_035089.1	39245272	.	T	A	.	.	MAF_USDA=4.918
NC_035089.1	39245276	.	T	C	.	.	MAF_INRAE=29.747;MAF_USDA=25.882
NC_035089.1	39245567	.	C	T	.	.	MAF_INRAE=8.228
NC_035089.1	39245651	.	C	T	.	.	MAF_USDA=5.738
NC_035089.1	39245653	.	C	T	.	.	MAF_USDA=3.279
NC_035089.1	39245676	.	C	T	.	.	MAF_INRAE=17.089;MAF_USDA=9.412
NC_035089.1	39245803	.	G	A	.	.	MAF_INRAE=12.658;MAF_USDA=14.118
NC_035089.1	39245936	.	C	A	.	.	MAF_INRAE=16.667;MAF_USDA=16.471
NC_035089.1	39245987	.	G	T	.	.	MAF_INRAE=25.316;MAF_USDA=18.235
NC_035089.1	39245992	.	T	A	.	.	MAF_INRAE=2.5;MAF_USDA=1.639
NC_035089.1	39246210	.	A	C	.	.	MAF_USDA=1.639
NC_035089.1	39246293	.	T	C	.	.	MAF_USDA=48.235
NC_035089.1	39246296	.	G	T	.	.	MAF_USDA=4.167
NC_035089.1	39246302	.	A	G	.	.	MAF_INRAE=14.167;MAF_USDA=18.824
NC_035089.1	39246303	.	C	T	.	.	MAF_INRAE=26.316;MAF_USDA=15.294
NC_035089.1	39246681	.	G	A	.	.	MAF_INRAE=13.924;MAF_USDA=6.25
NC_035089.1	39246961	.	C	T	.	.	MAF_INRAE=35.443;MAF_USDA=47.059
NC_035089.1	39246966	.	C	A	.	.	MAF_INRAE=35.443;MAF_USDA=49.412
NC_035089.1	39247012	.	C	T	.	.	MAF_INRAE=34.81;MAF_USDA=49.412
NC_035089.1	39247074	.	A	T	.	.	MAF_INRAE=26.316;MAF_USDA=50.0
NC_035089.1	39247080	.	A	C	.	.	MAF_INRAE=36.076;MAF_USDA=49.405
NC_035089.1	39247082	.	C	T	.	.	MAF_USDA=49.405
NC_035089.1	39247083	.	C	G	.	.	MAF_USDA=48.81
NC_035089.1	39247307	.	T	C	.	.	MAF_INRAE=6.667;MAF_USDA=4.167
NC_035089.1	39247401	.	G	C	.	.	MAF_INRAE=32.911
NC_035089.1	39247402	.	G	A	.	.	MAF_INRAE=4.167
NC_035089.1	39247457	.	C	A	.	.	MAF_INRAE=3.333
NC_035089.1	39247492	.	T	A	.	.	MAF_USDA=3.279
NC_035089.1	39247505	.	A	C	.	.	MAF_INRAE=14.167;MAF_USDA=31.25
NC_035089.1	39247557	.	T	G	.	.	MAF_INRAE=6.667;MAF_USDA=10.656
NC_035089.1	39247564	.	T	A	.	.	MAF_INRAE=7.5;MAF_USDA=9.836
NC_035089.1	39247572	.	C	T	.	.	MAF_INRAE=8.333;MAF_USDA=9.836
NC_035089.1	39247590	.	C	T	.	.	MAF_INRAE=16.667
NC_035089.1	39247596	.	A	T	.	.	MAF_INRAE=15.833
NC_035089.1	39247616	.	C	T	.	.	MAF_INRAE=20.0
NC_035089.1	39247632	.	G	A	.	.	MAF_INRAE=36.667
NC_035089.1	39247636	.	G	A	.	.	MAF_INRAE=48.333
NC_035089.1	39247648	.	C	A	.	.	MAF_INRAE=40.833
NC_035089.1	39247662	.	C	T	.	.	MAF_INRAE=44.167;MAF_USDA=41.667
NC_035089.1	39247731	.	G	A	.	.	MAF_USDA=3.279
NC_035089.1	39247740	.	C	T	.	.	MAF_INRAE=23.418
NC_035089.1	39247741	.	C	T	.	.	MAF_INRAE=20.833
NC_035089.1	39247754	.	G	T	.	.	MAF_INRAE=21.519
NC_035089.1	39247775	.	A	G	.	.	MAF_INRAE=21.667
NC_035089.1	39247807	.	ATAGAGACT	ATAGAGACA	.	.	MAF_USDA=37.5
NC_035089.1	39247815	.	T	A	.	.	MAF_INRAE=20.833
NC_035089.1	39247819	.	G	A	.	.	MAF_USDA=14.583
NC_035089.1	39247849	.	T	G	.	.	MAF_INRAE=21.519
NC_035089.1	39247852	.	G	T	.	.	MAF_INRAE=21.667
NC_035089.1	39247878	.	G	A	.	.	MAF_USDA=4.098
NC_035089.1	39247978	.	G	T	.	.	MAF_INRAE=15.0
NC_035089.1	39248009	.	A	T	.	.	MAF_INRAE=1.667
NC_035089.1	39248012	.	T	G	.	.	MAF_INRAE=1.667
NC_035089.1	39248057	.	A	C	.	.	MAF_INRAE=36.842;MAF_USDA=45.882
NC_035089.1	39248067	.	A	T	.	.	MAF_USDA=4.918
NC_035089.1	39248127	.	T	C	.	.	MAF_INRAE=3.797;MAF_USDA=6.471
NC_035089.1	39248298	.	T	G	.	.	MAF_INRAE=2.5;MAF_USDA=2.353
NC_035089.1	39248299	.	G	T	.	.	MAF_INRAE=2.5;MAF_USDA=2.941
NC_035089.1	39248341	.	C	T	.	.	MAF_INRAE=10.526
NC_035089.1	39248353	.	T	A	.	.	MAF_INRAE=2.5;MAF_USDA=3.529
NC_035089.1	39248443	.	T	C	.	.	MAF_INRAE=2.5;MAF_USDA=4.098
NC_035089.1	39248500	.	A	T	.	.	MAF_INRAE=36.076;MAF_USDA=27.647
NC_035089.1	39248514	.	G	C	.	.	MAF_USDA=4.167
NC_035089.1	39248529	.	C	A	.	.	MAF_INRAE=15.823;MAF_USDA=25.882
NC_035089.1	39248534	.	G	T	.	.	MAF_USDA=1.639
NC_035089.1	39248582	.	A	G	.	.	MAF_USDA=4.167
NC_035089.1	39248618	.	T	A	.	.	MAF_USDA=1.639
NC_035089.1	39248620	.	A	C	.	.	MAF_INRAE=13.333;MAF_USDA=18.824
NC_035089.1	39248624	.	T	C	.	.	MAF_USDA=4.167
NC_035089.1	39248645	.	A	T	.	.	MAF_INRAE=5.0;MAF_USDA=7.647
NC_035089.1	39248659	.	A	G	.	.	MAF_INRAE=3.797;MAF_USDA=7.059
NC_035089.1	39248678	.	G	A	.	.	MAF_USDA=17.213
NC_035089.1	39248816	.	T	A	.	.	MAF_USDA=2.083
NC_035089.1	39248869	.	A	C	.	.	MAF_INRAE=13.924;MAF_USDA=6.25
NC_035089.1	39248881	.	C	G	.	.	MAF_INRAE=48.101;MAF_USDA=41.176
NC_035089.1	39248963	.	G	T	.	.	MAF_USDA=2.459
NC_035089.1	39249052	.	A	G	.	.	MAF_INRAE=46.203;MAF_USDA=41.765
NC_035089.1	39249066	.	G	T	.	.	MAF_INRAE=30.38;MAF_USDA=15.294
NC_035089.1	39249084	.	C	T	.	.	MAF_INRAE=48.734;MAF_USDA=46.471
NC_035089.1	39249143	.	C	T	.	.	MAF_INRAE=10.526;MAF_USDA=2.459
NC_035089.1	39249201	.	G	A	.	.	MAF_INRAE=13.333;MAF_USDA=1.639
NC_035089.1	39249268	.	C	G	.	.	MAF_USDA=42.623
NC_035089.1	39249325	.	C	A	.	.	MAF_INRAE=10.526;MAF_USDA=1.639
NC_035089.1	39249340	.	G	A	.	.	MAF_INRAE=10.833
NC_035089.1	39249363	.	G	A	.	.	MAF_INRAE=10.833
NC_035089.1	39249417	.	G	A	.	.	MAF_INRAE=36.076;MAF_USDA=21.765
NC_035089.1	39249429	.	T	A	.	.	MAF_INRAE=36.076;MAF_USDA=22.353
NC_035089.1	39249457	.	A	G	.	.	MAF_USDA=4.167
NC_035089.1	39249484	.	C	T	.	.	MAF_USDA=18.033
NC_035089.1	39249562	.	C	T	.	.	MAF_USDA=2.459
NC_035089.1	39249622	.	C	T	.	.	MAF_USDA=6.25
NC_035089.1	39249623	.	A	G	.	.	MAF_USDA=6.25
NC_035089.1	39249628	.	T	C	.	.	MAF_USDA=4.706
NC_035089.1	39249654	.	C	T	.	.	MAF_INRAE=14.167;MAF_USDA=14.706
NC_035089.1	39249662	.	A	G	.	.	MAF_INRAE=21.053;MAF_USDA=11.475
NC_035089.1	39249753	.	C	A	.	.	MAF_USDA=7.377
NC_035089.1	39249838	.	T	G	.	.	MAF_INRAE=34.177;MAF_USDA=12.941
NC_035089.1	39249869	.	A	T	.	.	MAF_INRAE=14.167;MAF_USDA=25.0
NC_035089.1	39249946	.	T	C	.	.	MAF_INRAE=42.105;MAF_USDA=43.75
NC_035089.1	39250017	.	G	A	.	.	MAF_USDA=2.5
NC_035089.1	39250040	.	C	T	.	.	MAF_INRAE=25.0;MAF_USDA=9.036
NC_035089.1	39250044	.	C	A	.	.	MAF_INRAE=3.797
NC_035089.1	39250259	.	G	T	.	.	MAF_INRAE=21.053
NC_035089.1	39250370	.	C	T	.	.	MAF_INRAE=14.167;MAF_USDA=17.059
NC_035089.1	39250405	.	C	T	.	.	MAF_INRAE=13.924;MAF_USDA=1.639
NC_035089.1	39250429	.	T	A	.	.	MAF_INRAE=14.167;MAF_USDA=16.471
NC_035089.1	39250473	.	T	C	.	.	MAF_INRAE=12.025;MAF_USDA=1.639
NC_035089.1	39250474	.	C	A	.	.	MAF_INRAE=35.833;MAF_USDA=22.353
NC_035089.1	39250548	.	A	T	.	.	MAF_INRAE=14.167;MAF_USDA=14.881
NC_035089.1	39250580	.	G	A	.	.	MAF_INRAE=41.139;MAF_USDA=20.588
NC_035089.1	39250585	.	C	A	.	.	MAF_USDA=4.098
NC_035089.1	39250691	.	C	T	.	.	MAF_INRAE=47.468;MAF_USDA=37.059
NC_035089.1	39250758	.	T	A	.	.	MAF_INRAE=44.304;MAF_USDA=43.529
NC_035089.1	39250769	.	G	A	.	.	MAF_INRAE=14.557;MAF_USDA=1.639
NC_035089.1	39250799	.	G	A	.	.	MAF_USDA=3.279
NC_035089.1	39250807	.	G	A	.	.	MAF_INRAE=13.291;MAF_USDA=6.25
NC_035089.1	39250860	.	A	T	.	.	MAF_INRAE=3.333
NC_035089.1	39250939	.	T	C	.	.	MAF_INRAE=41.139;MAF_USDA=20.0
NC_035089.1	39250979	.	T	G	.	.	MAF_USDA=1.667
NC_035089.1	39250990	.	C	A	.	.	MAF_USDA=1.667
NC_035089.1	39251002	.	A	T	.	.	MAF_INRAE=50.0;MAF_USDA=38.095
NC_035089.1	39251008	.	C	T	.	.	MAF_INRAE=14.167;MAF_USDA=16.071
NC_035089.1	39251041	.	T	C	.	.	MAF_INRAE=39.873;MAF_USDA=21.765
NC_035089.1	39251058	.	C	A	.	.	MAF_INRAE=37.342;MAF_USDA=5.882
NC_035089.1	39251099	.	G	T	.	.	MAF_INRAE=28.481;MAF_USDA=2.941
NC_035089.1	39251123	.	C	T	.	.	MAF_INRAE=21.053;MAF_USDA=5.738
NC_035089.1	39251142	.	T	G	.	.	MAF_INRAE=2.5;MAF_USDA=3.279
NC_035089.1	39251172	.	T	G	.	.	MAF_USDA=18.033
NC_035089.1	39251217	.	G	T	.	.	MAF_INRAE=16.456;MAF_USDA=18.235
NC_035089.1	39251262	.	G	T	.	.	MAF_USDA=1.639
NC_035089.1	39251279	.	C	A	.	.	MAF_INRAE=35.443;MAF_USDA=30.0
NC_035089.1	39251280	.	G	A	.	.	MAF_INRAE=35.0;MAF_USDA=29.412
NC_035089.1	39251372	.	G	A	.	.	MAF_USDA=5.738
NC_035089.1	39251401	.	T	G	.	.	MAF_INRAE=15.0;MAF_USDA=25.882
NC_035089.1	39251486	.	C	G	.	.	MAF_USDA=4.918
NC_035089.1	39251497	.	G	A	.	.	MAF_USDA=6.25
NC_035089.1	39251498	.	A	G	.	.	MAF_USDA=4.167
NC_035089.1	39251501	.	T	C	.	.	MAF_USDA=4.167
NC_035089.1	39251502	.	G	C	.	.	MAF_USDA=3.333
NC_035089.1	39251512	.	G	A	.	.	MAF_USDA=6.667
NC_035089.1	39251581	.	T	C	.	.	MAF_USDA=9.836
NC_035089.1	39251592	.	A	G	.	.	MAF_USDA=11.475
NC_035089.1	39251597	.	C	T	.	.	MAF_USDA=6.557
NC_035089.1	39251603	.	G	A	.	.	MAF_USDA=3.279
NC_035089.1	39251669	.	G	T	.	.	MAF_INRAE=21.053;MAF_USDA=4.098
NC_035089.1	39251699	.	A	G	.	.	MAF_INRAE=42.105;MAF_USDA=17.213
NC_035089.1	39251715	.	A	C	.	.	MAF_INRAE=42.105;MAF_USDA=13.934
NC_035089.1	39251750	.	A	G	.	.	MAF_INRAE=2.5;MAF_USDA=5.738
NC_035089.1	39251780	.	C	T	.	.	MAF_INRAE=21.053;MAF_USDA=1.639
NC_035089.1	39251783	.	T	C	.	.	MAF_USDA=1.639
NC_035089.1	39251805	.	A	T	.	.	MAF_USDA=7.059
NC_035089.1	39251865	.	G	T	.	.	MAF_INRAE=41.139;MAF_USDA=38.235
NC_035089.1	39251922	.	A	T	.	.	MAF_INRAE=29.114;MAF_USDA=9.412
NC_035089.1	39251923	.	G	A	.	.	MAF_INRAE=33.333;MAF_USDA=9.412
NC_035089.1	39252050	.	G	T	.	.	MAF_INRAE=28.481;MAF_USDA=32.353
NC_035089.1	39252096	.	T	G	.	.	MAF_USDA=1.639
NC_035089.1	39253119	.	G	A	.	.	MAF_USDA=21.667
NC_035089.1	39253317	.	A	G	.	.	MAF_INRAE=5.833;MAF_USDA=33.333
NC_035089.1	39253321	.	G	A	.	.	MAF_USDA=4.167
NC_035089.1	39253339	.	T	C	.	.	MAF_INRAE=21.053;MAF_USDA=12.295
NC_035089.1	39253393	.	G	T	.	.	MAF_INRAE=14.557;MAF_USDA=4.706
NC_035089.1	39253443	.	C	T	.	.	MAF_INRAE=7.5;MAF_USDA=10.588
NC_035089.1	39253475	.	C	T	.	.	MAF_INRAE=21.053;MAF_USDA=2.459
NC_035089.1	39253485	.	G	A	.	.	MAF_INRAE=11.392;MAF_USDA=7.647
NC_035089.1	39253541	.	A	C	.	.	MAF_INRAE=3.333
NC_035089.1	39253547	.	C	T	.	.	MAF_INRAE=13.333;MAF_USDA=13.529
NC_035089.1	39253553	.	C	T	.	.	MAF_USDA=2.459
NC_035089.1	39253678	.	G	A	.	.	MAF_INRAE=3.333
NC_035089.1	39253754	.	C	T	.	.	MAF_INRAE=5.0;MAF_USDA=7.143
NC_035089.1	39253762	.	G	A	.	.	MAF_INRAE=20.0;MAF_USDA=19.643
NC_035089.1	39253790	.	G	A	.	.	MAF_INRAE=20.0;MAF_USDA=18.824
NC_035089.1	39253850	.	C	T	.	.	MAF_INRAE=21.053;MAF_USDA=1.639
NC_035089.1	39254090	.	C	T	.	.	MAF_INRAE=3.333
NC_035089.1	39254093	.	C	T	.	.	MAF_INRAE=21.053;MAF_USDA=13.934
NC_035089.1	39254306	.	C	T	.	.	MAF_INRAE=22.152;MAF_USDA=20.588
NC_035089.1	39254339	.	C	T	.	.	MAF_INRAE=3.797;MAF_USDA=8.824
NC_035089.1	39254382	.	A	T	.	.	MAF_USDA=18.852
NC_035089.1	39254442	.	C	T	.	.	MAF_INRAE=21.053;MAF_USDA=1.639
NC_035089.1	39254485	.	T	A	.	.	MAF_INRAE=13.924;MAF_USDA=6.25
NC_035089.1	39254507	.	A	G	.	.	MAF_USDA=3.279
NC_035089.1	39254515	.	G	T	.	.	MAF_USDA=3.279
NC_035089.1	39254590	.	T	C	.	.	MAF_INRAE=41.772;MAF_USDA=38.824
NC_035089.1	39254592	.	G	A	.	.	MAF_INRAE=41.667;MAF_USDA=38.235
NC_035089.1	39254598	.	C	T	.	.	MAF_INRAE=41.139;MAF_USDA=38.235
NC_035089.1	39254613	.	G	A	.	.	MAF_INRAE=41.772;MAF_USDA=37.647
NC_035089.1	39254665	.	G	A	.	.	MAF_INRAE=18.354;MAF_USDA=10.0
NC_035089.1	39254736	.	T	A	.	.	MAF_INRAE=46.203;MAF_USDA=38.824
NC_035089.1	39254772	.	A	G	.	.	MAF_INRAE=43.671;MAF_USDA=44.118
NC_035089.1	39254782	.	G	T	.	.	MAF_USDA=5.738
NC_035089.1	39254852	.	G	A	.	.	MAF_USDA=2.459
NC_035089.1	39254862	.	T	G	.	.	MAF_USDA=18.852
NC_035089.1	39254878	.	G	A	.	.	MAF_INRAE=13.333;MAF_USDA=1.639
NC_035089.1	39254971	.	G	C	.	.	MAF_INRAE=22.785;MAF_USDA=35.119
NC_035089.1	39254973	.	G	A	.	.	MAF_INRAE=31.667;MAF_USDA=19.412
NC_035089.1	39254984	.	G	A	.	.	MAF_INRAE=44.304;MAF_USDA=39.412
NC_035089.1	39255024	.	T	G	.	.	MAF_INRAE=27.215;MAF_USDA=17.647
NC_035089.1	39255025	.	T	G	.	.	MAF_INRAE=32.5;MAF_USDA=17.059
NC_035089.1	39255040	.	A	C	.	.	MAF_INRAE=27.215;MAF_USDA=29.167
NC_035089.1	39255051	.	T	G	.	.	MAF_INRAE=13.924
NC_035089.1	39255165	.	C	A	.	.	MAF_USDA=1.639
NC_035089.1	39255169	.	C	A	.	.	MAF_INRAE=14.557;MAF_USDA=1.639
NC_035089.1	39255254	.	G	A	.	.	MAF_INRAE=2.5;MAF_USDA=3.279
NC_035089.1	39255319	.	T	C	.	.	MAF_INRAE=3.333
NC_035089.1	39255351	.	A	G	.	.	MAF_INRAE=11.392;MAF_USDA=8.824
NC_035089.1	39255364	.	A	T	.	.	MAF_USDA=2.459
NC_035089.1	39255446	.	G	A	.	.	MAF_INRAE=40.506;MAF_USDA=41.667
NC_035089.1	39255558	.	T	A	.	.	MAF_INRAE=21.053;MAF_USDA=5.294
NC_035089.1	39255638	.	C	A	.	.	MAF_INRAE=21.519;MAF_USDA=20.588
NC_035089.1	39255797	.	C	T	.	.	MAF_USDA=1.765
NC_035089.1	39255851	.	C	T	.	.	MAF_USDA=4.918
NC_035089.1	39256037	.	C	A	.	.	MAF_INRAE=13.333;MAF_USDA=1.639
NC_035089.1	39256158	.	G	A	.	.	MAF_INRAE=3.333
NC_035089.1	39256380	.	C	A	.	.	MAF_USDA=1.639
NC_035089.1	39256453	.	T	C	.	.	MAF_INRAE=41.139;MAF_USDA=37.5
NC_035089.1	39256590	.	C	T	.	.	MAF_INRAE=3.333
NC_035089.1	39256739	.	C	A	.	.	MAF_USDA=24.59
NC_035089.1	39256865	.	C	G	.	.	MAF_USDA=12.5
NC_035089.1	39257809	.	T	G	.	.	MAF_INRAE=25.316;MAF_USDA=33.333
NC_035089.1	39257838	.	G	A	.	.	MAF_INRAE=3.333
NC_035089.1	39257901	.	A	G	.	.	MAF_USDA=1.639
NC_035089.1	39257925	.	T	G	.	.	MAF_INRAE=3.333
NC_035089.1	39258136	.	G	A	.	.	MAF_INRAE=2.5
NC_035089.1	39258140	.	C	T	.	.	MAF_INRAE=34.81;MAF_USDA=47.059
NC_035089.1	39258141	.	C	A	.	.	MAF_INRAE=44.167;MAF_USDA=47.647
NC_035089.1	39258155	.	T	G	.	.	MAF_INRAE=34.81;MAF_USDA=42.623
NC_035089.1	39258259	.	T	A	.	.	MAF_INRAE=3.333
NC_035089.1	39258268	.	T	C	.	.	MAF_INRAE=18.987;MAF_USDA=11.176
NC_035089.1	39258342	.	C	G	.	.	MAF_INRAE=27.848
NC_035089.1	39258395	.	C	G	.	.	MAF_INRAE=3.333
NC_035089.1	39258520	.	G	C	.	.	MAF_INRAE=3.333
NC_035089.1	39258527	.	C	T	.	.	MAF_INRAE=13.333;MAF_USDA=10.0
NC_035089.1	39258538	.	C	T	.	.	MAF_INRAE=3.333
NC_035089.1	39258647	.	A	T	.	.	MAF_INRAE=29.747;MAF_USDA=43.452
NC_035089.1	39258648	.	A	G	.	.	MAF_INRAE=37.5;MAF_USDA=42.941
NC_035089.1	39258660	.	G	A	.	.	MAF_INRAE=29.747;MAF_USDA=42.857
NC_035089.1	39258697	.	A	G	.	.	MAF_INRAE=21.053
NC_035089.1	39258724	.	G	T	.	.	MAF_INRAE=28.481;MAF_USDA=39.412
NC_035089.1	39258768	.	T	G	.	.	MAF_INRAE=10.833
NC_035089.1	39258775	.	A	G	.	.	MAF_INRAE=12.658;MAF_USDA=1.639
NC_035089.1	39258780	.	T	G	.	.	MAF_INRAE=21.053;MAF_USDA=13.115
NC_035089.1	39258782	.	A	T	.	.	MAF_USDA=7.377
NC_035089.1	39258785	.	T	A	.	.	MAF_INRAE=2.5
NC_035089.1	39258824	.	C	A	.	.	MAF_INRAE=3.333
NC_035089.1	39258890	.	T	G	.	.	MAF_USDA=12.5
NC_035089.1	39258891	.	G	T	.	.	MAF_USDA=27.083
NC_035089.1	39258958	.	C	T	.	.	MAF_INRAE=10.526
NC_035089.1	39259023	.	A	C	.	.	MAF_USDA=41.667
NC_035089.1	39259032	.	G	A	.	.	MAF_USDA=41.071
NC_035089.1	39259056	.	T	C	.	.	MAF_USDA=37.5
NC_035089.1	39259136	.	A	G	.	.	MAF_USDA=28.261
NC_035089.1	39259194	.	G	A	.	.	MAF_USDA=23.913
NC_035089.1	39260644	.	A	T	.	.	MAF_USDA=4.167
NC_035089.1	39260666	.	A	G	.	.	MAF_USDA=2.586
NC_035089.1	39260725	.	G	C	.	.	MAF_USDA=2.5
NC_035089.1	39260774	.	T	C	.	.	MAF_INRAE=31.579;MAF_USDA=42.941
NC_035089.1	39260906	.	C	G	.	.	MAF_USDA=1.639
NC_035089.1	39260927	.	C	A	.	.	MAF_INRAE=6.329
NC_035089.1	39261037	.	G	T	.	.	MAF_INRAE=12.025;MAF_USDA=15.574
NC_035089.1	39261105	.	A	G	.	.	MAF_INRAE=3.797
NC_035089.1	39261188	.	C	T	.	.	MAF_INRAE=15.823;MAF_USDA=8.929
NC_035089.1	39261189	.	G	A	.	.	MAF_INRAE=3.333
NC_035089.1	39261218	.	T	C	.	.	MAF_INRAE=17.722;MAF_USDA=11.31
NC_035089.1	39261238	.	G	A	.	.	MAF_USDA=3.333
NC_035089.1	39261278	.	C	T	.	.	MAF_INRAE=10.526;MAF_USDA=3.333
NC_035089.1	39269887	.	C	A	.	.	MAF_INRAE=6.667
NC_035089.1	39270015	.	A	C	.	.	MAF_INRAE=4.167
NC_035089.1	39270122	.	T	C	.	.	MAF_INRAE=5.263
NC_035089.1	39270166	.	T	G	.	.	MAF_INRAE=2.632
NC_035089.1	39270182	.	A	T	.	.	MAF_INRAE=2.632
NC_035089.1	39270195	.	C	G	.	.	MAF_INRAE=2.632
NC_035089.1	39270236	.	A	T	.	.	MAF_INRAE=28.333
NC_035089.1	39270238	.	T	A	.	.	MAF_INRAE=3.333
NC_035089.1	39271219	.	C	T	.	.	MAF_USDA=16.667
NC_035089.1	39271245	.	A	T	.	.	MAF_USDA=11.176
NC_035089.1	39271373	.	C	G	.	.	MAF_INRAE=13.291;MAF_USDA=7.647
NC_035089.1	39271385	.	C	T	.	.	MAF_INRAE=11.392;MAF_USDA=9.412
NC_035089.1	39271481	.	G	T	.	.	MAF_INRAE=12.025;MAF_USDA=16.393
NC_035089.1	39271488	.	A	T	.	.	MAF_INRAE=10.526;MAF_USDA=15.574
NC_035089.1	39271503	.	C	A	.	.	MAF_INRAE=3.797
NC_035089.1	39271540	.	C	A	.	.	MAF_INRAE=13.924;MAF_USDA=26.23
NC_035089.1	39271689	.	T	C	.	.	MAF_INRAE=10.526
NC_035089.1	39271709	.	C	T	.	.	MAF_USDA=4.167
NC_035089.1	39276769	.	A	T	.	.	MAF_INRAE=2.5
NC_035089.1	39276852	.	C	T	.	.	MAF_INRAE=1.667
NC_035089.1	39277250	.	T	C	.	.	MAF_USDA=16.393
NC_035089.1	39277295	.	C	A	.	.	MAF_INRAE=11.667
NC_035089.1	39277420	.	T	C	.	.	MAF_INRAE=24.051;MAF_USDA=39.412
NC_035089.1	39277423	.	G	T	.	.	MAF_USDA=4.098
NC_035089.1	39277502	.	T	A	.	.	MAF_USDA=1.639
NC_035089.1	39277516	.	T	C	.	.	MAF_INRAE=10.0;MAF_USDA=1.639
NC_035089.1	39277555	.	A	G	.	.	MAF_INRAE=29.747;MAF_USDA=50.0
NC_035089.1	39277556	.	T	A	.	.	MAF_USDA=1.639
NC_035089.1	39277568	.	T	A	.	.	MAF_INRAE=5.263;MAF_USDA=10.0
NC_035089.1	39277752	.	C	T	.	.	MAF_INRAE=3.333
NC_035089.1	39277753	.	G	T	.	.	MAF_INRAE=27.5;MAF_USDA=33.529
NC_035089.1	39277890	.	T	C	.	.	MAF_INRAE=36.076;MAF_USDA=35.294
NC_035089.1	39277929	.	T	C	.	.	MAF_USDA=4.167
NC_035089.1	39278045	.	C	T	.	.	MAF_INRAE=4.167;MAF_USDA=12.353
NC_035089.1	39278218	.	T	G	.	.	MAF_INRAE=32.911;MAF_USDA=47.647
NC_035089.1	39278233	.	T	C	.	.	MAF_INRAE=15.0;MAF_USDA=8.235
NC_035089.1	39278272	.	C	T	.	.	MAF_INRAE=32.911;MAF_USDA=48.824
NC_035089.1	39278276	.	A	G	.	.	MAF_INRAE=41.667;MAF_USDA=48.824
NC_035089.1	39278299	.	G	T	.	.	MAF_USDA=27.869
NC_035089.1	39278407	.	G	A	.	.	MAF_INRAE=17.722;MAF_USDA=8.235
NC_035089.1	39278496	.	C	G	.	.	MAF_INRAE=5.263;MAF_USDA=47.059
NC_035089.1	39278500	.	A	C	.	.	MAF_USDA=1.639
NC_035089.1	39278538	.	C	A	.	.	MAF_INRAE=32.911;MAF_USDA=46.471
NC_035089.1	39278612	.	T	G	.	.	MAF_INRAE=17.722
NC_035089.1	39278620	.	T	G	.	.	MAF_INRAE=5.0
NC_035089.1	39278670	.	C	T	.	.	MAF_INRAE=3.333
NC_035089.1	39278867	.	T	A	.	.	MAF_INRAE=21.053
NC_035089.1	39279019	.	C	T	.	.	MAF_USDA=4.167
NC_035089.1	39279094	.	G	A	.	.	MAF_USDA=39.583
NC_035089.1	39280264	.	C	A	.	.	MAF_USDA=25.0
NC_035089.1	39280279	.	A	T	.	.	MAF_USDA=39.583
NC_035089.1	39280336	.	A	C	.	.	MAF_USDA=27.083
NC_035089.1	39280538	.	C	T	.	.	MAF_INRAE=15.789
NC_035089.1	39280589	.	C	A	.	.	MAF_USDA=4.918
NC_035089.1	39280736	.	A	G	.	.	MAF_INRAE=32.278;MAF_USDA=46.471
NC_035089.1	39280789	.	A	C	.	.	MAF_INRAE=14.557;MAF_USDA=15.294
NC_035089.1	39280828	.	G	A	.	.	MAF_USDA=1.639
NC_035089.1	39280835	.	A	G	.	.	MAF_INRAE=32.911;MAF_USDA=47.059
NC_035089.1	39281071	.	T	C	.	.	MAF_INRAE=47.468;MAF_USDA=34.706
NC_035089.1	39281078	.	T	G	.	.	MAF_INRAE=40.506;MAF_USDA=47.059
NC_035089.1	39281182	.	C	A	.	.	MAF_INRAE=3.333
NC_035089.1	39281294	.	C	T	.	.	MAF_INRAE=3.333;MAF_USDA=1.639
NC_035089.1	39281300	.	C	T	.	.	MAF_INRAE=14.167;MAF_USDA=11.765
NC_035089.1	39281337	.	T	G	.	.	MAF_INRAE=40.506;MAF_USDA=29.412
NC_035089.1	39281403	.	G	A	.	.	MAF_USDA=1.639
NC_035089.1	39281505	.	G	T	.	.	MAF_INRAE=3.333;MAF_USDA=1.639
NC_035089.1	39281524	.	G	A	.	.	MAF_USDA=29.508
NC_035089.1	39281529	.	A	C	.	.	MAF_USDA=1.639
NC_035089.1	39281550	.	C	T	.	.	MAF_USDA=1.639
NC_035089.1	39281580	.	A	T	.	.	MAF_INRAE=3.333
NC_035089.1	39281589	.	A	T	.	.	MAF_INRAE=3.333
NC_035089.1	39281682	.	T	C	.	.	MAF_INRAE=14.167;MAF_USDA=11.765
NC_035089.1	39281735	.	T	C	.	.	MAF_INRAE=21.053;MAF_USDA=9.412
NC_035089.1	39281789	.	A	G	.	.	MAF_USDA=5.738
NC_035089.1	39281790	.	C	T	.	.	MAF_USDA=2.459
NC_035089.1	39281830	.	A	G	.	.	MAF_INRAE=3.333
NC_035089.1	39281923	.	G	T	.	.	MAF_USDA=2.459
NC_035089.1	39281927	.	A	G	.	.	MAF_INRAE=3.797;MAF_USDA=7.059
NC_035089.1	39283064	.	G	A	.	.	MAF_USDA=16.667
NC_035089.1	39283128	.	A	T	.	.	MAF_USDA=12.5
NC_035089.1	39283257	.	G	A	.	.	MAF_USDA=1.639
NC_035089.1	39283306	.	T	C	.	.	MAF_INRAE=17.722;MAF_USDA=10.588
NC_035089.1	39283369	.	A	G	.	.	MAF_INRAE=2.5
NC_035089.1	39283422	.	C	T	.	.	MAF_USDA=4.167
NC_035089.1	39283433	.	C	A	.	.	MAF_INRAE=13.333;MAF_USDA=16.667
NC_035089.1	39283450	.	G	A	.	.	MAF_USDA=7.377
NC_035089.1	39283468	.	A	C	.	.	MAF_INRAE=14.167;MAF_USDA=14.706
NC_035089.1	39283477	.	A	G	.	.	MAF_INRAE=10.127;MAF_USDA=1.639
NC_035089.1	39283750	.	C	A	.	.	MAF_USDA=3.279
NC_035089.1	39283773	.	G	A	.	.	MAF_INRAE=47.468;MAF_USDA=35.882
NC_035089.1	39283802	.	T	G	.	.	MAF_INRAE=1.667
NC_035089.1	39283807	.	G	A	.	.	MAF_INRAE=1.667
NC_035089.1	39283863	.	G	A	.	.	MAF_INRAE=5.833
NC_035089.1	39283915	.	G	C	.	.	MAF_INRAE=15.19;MAF_USDA=12.048
NC_035089.1	39283939	.	T	A	.	.	MAF_INRAE=46.835;MAF_USDA=33.735
NC_035089.1	39283969	.	T	C	.	.	MAF_INRAE=3.333
NC_035089.1	39283983	.	T	A	.	.	MAF_INRAE=3.797
NC_035089.1	39283989	.	T	G	.	.	MAF_INRAE=9.167;MAF_USDA=1.724
NC_035089.1	39284084	.	G	T	.	.	MAF_INRAE=10.0;MAF_USDA=1.667
NC_035089.1	39284135	.	A	G	.	.	MAF_INRAE=2.5
NC_035089.1	39284197	.	A	G	.	.	MAF_INRAE=48.734;MAF_USDA=30.0
NC_035089.1	39284224	.	T	G	.	.	MAF_INRAE=11.392;MAF_USDA=10.0
NC_035089.1	39284277	.	C	T	.	.	MAF_INRAE=13.291;MAF_USDA=2.941
NC_035089.1	39284386	.	T	G	.	.	MAF_USDA=1.639
NC_035089.1	39284419	.	G	C	.	.	MAF_INRAE=3.333
NC_035089.1	39284422	.	A	G	.	.	MAF_INRAE=8.861;MAF_USDA=11.765
NC_035089.1	39284456	.	T	A	.	.	MAF_INRAE=38.608;MAF_USDA=27.647
NC_035089.1	39284484	.	G	C	.	.	MAF_INRAE=3.333
NC_035089.1	39284497	.	A	T	.	.	MAF_INRAE=12.025;MAF_USDA=5.738
NC_035089.1	39284549	.	A	C	.	.	MAF_USDA=4.098
NC_035089.1	39284616	.	C	G	.	.	MAF_USDA=4.167
NC_035089.1	39284649	.	T	G	.	.	MAF_INRAE=17.089;MAF_USDA=13.529
NC_035089.1	39284650	.	G	A	.	.	MAF_INRAE=13.333;MAF_USDA=11.765
NC_035089.1	39284710	.	G	A	.	.	MAF_INRAE=3.333
NC_035089.1	39284748	.	A	C	.	.	MAF_INRAE=3.797
NC_035089.1	39284788	.	C	G	.	.	MAF_INRAE=5.263;MAF_USDA=14.706
NC_035089.1	39284789	.	C	T	.	.	MAF_INRAE=21.053;MAF_USDA=11.176
NC_035089.1	39284815	.	C	A	.	.	MAF_INRAE=5.263
NC_035089.1	39284874	.	G	A	.	.	MAF_INRAE=21.053;MAF_USDA=7.647
NC_035089.1	39284965	.	G	T	.	.	MAF_USDA=7.738
NC_035089.1	39286373	.	C	T	.	.	MAF_USDA=1.639
NC_035089.1	39286462	.	T	A	.	.	MAF_INRAE=5.263;MAF_USDA=50.0
NC_035089.1	39286596	.	T	A	.	.	MAF_USDA=1.639
NC_035089.1	39286671	.	T	A	.	.	MAF_INRAE=5.696;MAF_USDA=2.083
NC_035089.1	39286714	.	C	G	.	.	MAF_INRAE=10.833;MAF_USDA=11.765
NC_035089.1	39286754	.	G	A	.	.	MAF_INRAE=5.696;MAF_USDA=4.098
NC_035089.1	39286772	.	T	C	.	.	MAF_USDA=27.049
NC_035089.1	39286789	.	T	C	.	.	MAF_USDA=3.279
NC_035089.1	39286827	.	A	G	.	.	MAF_INRAE=5.696;MAF_USDA=2.459
NC_035089.1	39286862	.	A	C	.	.	MAF_INRAE=5.696;MAF_USDA=6.471
NC_035089.1	39286907	.	A	C	.	.	MAF_INRAE=2.5
NC_035089.1	39286928	.	T	C	.	.	MAF_USDA=4.098
NC_035089.1	39286929	.	A	G	.	.	MAF_USDA=4.098
NC_035089.1	39286956	.	C	A	.	.	MAF_USDA=33.333
NC_035089.1	39286977	.	A	G	.	.	MAF_USDA=4.098
NC_035089.1	39286992	.	C	T	.	.	MAF_INRAE=12.5;MAF_USDA=4.167
NC_035089.1	39287000	.	A	C	.	.	MAF_INRAE=2.5;MAF_USDA=13.934
NC_035089.1	39287039	.	T	G	.	.	MAF_USDA=5.738
NC_035089.1	39287045	.	A	G	.	.	MAF_INRAE=2.5;MAF_USDA=4.098
NC_035089.1	39287048	.	G	A	.	.	MAF_USDA=1.765
NC_035089.1	39287061	.	C	A	.	.	MAF_USDA=6.557
NC_035089.1	39287148	.	C	G	.	.	MAF_USDA=43.75
NC_035089.1	39287232	.	G	A	.	.	MAF_INRAE=10.127;MAF_USDA=4.098
NC_035089.1	39287461	.	T	A	.	.	MAF_USDA=1.639
NC_035089.1	39287526	.	T	C	.	.	MAF_USDA=22.131
NC_035089.1	39287619	.	C	A	.	.	MAF_USDA=2.5
NC_035089.1	39287671	.	G	T	.	.	MAF_USDA=1.639
NC_035089.1	39287704	.	G	T	.	.	MAF_INRAE=10.127;MAF_USDA=2.459
NC_035089.1	39287731	.	G	A	.	.	MAF_USDA=3.279
NC_035089.1	39287736	.	A	T	.	.	MAF_INRAE=46.835;MAF_USDA=27.869
NC_035089.1	39287854	.	A	G	.	.	MAF_USDA=1.639
NC_035089.1	39287920	.	A	C	.	.	MAF_USDA=1.639
NC_035089.1	39287922	.	A	T	.	.	MAF_INRAE=20.833;MAF_USDA=20.588
NC_035089.1	39287926	.	G	A	.	.	MAF_USDA=1.639
NC_035089.1	39287988	.	A	T	.	.	MAF_USDA=19.672
NC_035089.1	39288046	.	A	C	.	.	MAF_INRAE=23.418;MAF_USDA=20.588
NC_035089.1	39288088	.	G	T	.	.	MAF_USDA=1.639
NC_035089.1	39288115	.	G	A	.	.	MAF_INRAE=23.418;MAF_USDA=20.588
NC_035089.1	39288307	.	T	C	.	.	MAF_INRAE=31.579;MAF_USDA=20.0
NC_035089.1	39288327	.	C	T	.	.	MAF_USDA=20.833
NC_035089.1	39288385	.	T	G	.	.	MAF_USDA=21.186
NC_035089.1	39288434	.	T	G	.	.	MAF_USDA=1.639
NC_035089.1	39288435	.	T	C	.	.	MAF_INRAE=3.333
NC_035089.1	39288457	.	T	C	.	.	MAF_USDA=26.23
NC_035089.1	39288504	.	T	C	.	.	MAF_USDA=19.672
NC_035089.1	39288547	.	G	T	.	.	MAF_INRAE=12.658;MAF_USDA=24.59
NC_035089.1	39288583	.	T	A	.	.	MAF_INRAE=47.468;MAF_USDA=41.176
NC_035089.1	39288637	.	C	A	.	.	MAF_INRAE=20.833;MAF_USDA=25.0
NC_035089.1	39288680	.	A	C	.	.	MAF_USDA=4.098
NC_035089.1	39288700	.	G	T	.	.	MAF_INRAE=11.667;MAF_USDA=20.492
NC_035089.1	39288781	.	T	C	.	.	MAF_INRAE=11.392
NC_035089.1	39288800	.	C	T	.	.	MAF_INRAE=24.051;MAF_USDA=15.294
NC_035089.1	39288924	.	A	G	.	.	MAF_USDA=1.639
NC_035089.1	39288955	.	G	C	.	.	MAF_INRAE=21.053;MAF_USDA=9.836
NC_035089.1	39288963	.	C	T	.	.	MAF_USDA=1.639
NC_035089.1	39289002	.	G	A	.	.	MAF_USDA=1.639
NC_035089.1	39289003	.	T	A	.	.	MAF_INRAE=44.937;MAF_USDA=35.882
NC_035089.1	39289006	.	C	T	.	.	MAF_INRAE=1.667
NC_035089.1	39289122	.	T	C	.	.	MAF_USDA=4.918
NC_035089.1	39289130	.	T	G	.	.	MAF_USDA=3.279
NC_035089.1	39289194	.	G	C	.	.	MAF_USDA=4.167
NC_035089.1	39289195	.	T	G	.	.	MAF_USDA=2.083
NC_035089.1	39289228	.	G	T	.	.	MAF_USDA=3.279
NC_035089.1	39289294	.	G	A	.	.	MAF_USDA=3.279
NC_035089.1	39289296	.	C	T	.	.	MAF_USDA=3.279
NC_035089.1	39289305	.	G	C	.	.	MAF_USDA=1.639
NC_035089.1	39289310	.	G	A	.	.	MAF_INRAE=21.053
NC_035089.1	39289315	.	G	T	.	.	MAF_INRAE=12.658;MAF_USDA=14.754
NC_035089.1	39289395	.	A	G	.	.	MAF_INRAE=12.658;MAF_USDA=4.098
NC_035089.1	39289482	.	C	T	.	.	MAF_INRAE=44.937
NC_035089.1	39289548	.	A	C	.	.	MAF_INRAE=11.392;MAF_USDA=35.882
NC_035089.1	39289602	.	C	T	.	.	MAF_INRAE=44.937;MAF_USDA=35.882
NC_035089.1	39289648	.	T	G	.	.	MAF_USDA=3.279
NC_035089.1	39289719	.	T	C	.	.	MAF_USDA=9.016
NC_035089.1	39289728	.	C	A	.	.	MAF_INRAE=8.861;MAF_USDA=9.412
NC_035089.1	39290113	.	A	G	.	.	MAF_INRAE=3.333
NC_035089.1	39290207	.	A	G	.	.	MAF_INRAE=23.418;MAF_USDA=20.588
NC_035089.1	39290357	.	G	A	.	.	MAF_USDA=25.0
NC_035089.1	39290865	.	T	A	.	.	MAF_INRAE=47.368
NC_035089.1	39291087	.	C	T	.	.	MAF_USDA=4.098
NC_035089.1	39291189	.	GAA	GAG	.	.	MAF_USDA=4.167
NC_035089.1	39291204	.	GAA	GAG	.	.	MAF_USDA=4.167
NC_035089.1	39291253	.	G	C	.	.	MAF_INRAE=20.886;MAF_USDA=22.353
NC_035089.1	39291287	.	G	T	.	.	MAF_INRAE=31.646;MAF_USDA=31.765
NC_035089.1	39291308	.	G	A	.	.	MAF_USDA=1.639
NC_035089.1	39291312	.	A	C	.	.	MAF_INRAE=29.114;MAF_USDA=39.583
NC_035089.1	39291341	.	G	C	.	.	MAF_INRAE=2.5;MAF_USDA=8.197
NC_035089.1	39291350	.	C	A	.	.	MAF_INRAE=12.025;MAF_USDA=1.639
NC_035089.1	39291395	.	A	C	.	.	MAF_INRAE=15.823;MAF_USDA=11.765
NC_035089.1	39291449	.	A	G	.	.	MAF_INRAE=2.5;MAF_USDA=7.377
NC_035089.1	39291473	.	A	G	.	.	MAF_INRAE=1.667;MAF_USDA=7.377
NC_035089.1	39291484	.	G	T	.	.	MAF_INRAE=30.38;MAF_USDA=43.452
NC_035089.1	39291508	.	A	T	.	.	MAF_USDA=4.167
NC_035089.1	39291663	.	A	T	.	.	MAF_USDA=4.098
NC_035089.1	39291688	.	C	A	.	.	MAF_INRAE=6.962;MAF_USDA=6.557
NC_035089.1	39291770	.	T	A	.	.	MAF_USDA=21.311
NC_035089.1	39291813	.	A	G	.	.	MAF_INRAE=3.797
NC_035089.1	39291928	.	T	C	.	.	MAF_INRAE=2.5;MAF_USDA=1.639
NC_035089.1	39291980	.	A	G	.	.	MAF_USDA=5.738
NC_035089.1	39291982	.	T	A	.	.	MAF_INRAE=29.114;MAF_USDA=38.824
NC_035089.1	39292091	.	C	T	.	.	MAF_USDA=4.918
NC_035089.1	39292179	.	G	A	.	.	MAF_INRAE=30.38;MAF_USDA=41.176
NC_035089.1	39292249	.	T	G	.	.	MAF_USDA=4.918
NC_035089.1	39292263	.	T	G	.	.	MAF_INRAE=36.842;MAF_USDA=18.235
NC_035089.1	39292268	.	G	A	.	.	MAF_USDA=2.459
NC_035089.1	39292309	.	T	A	.	.	MAF_INRAE=5.263;MAF_USDA=14.118
NC_035089.1	39292374	.	C	T	.	.	MAF_USDA=9.016
NC_035089.1	39292413	.	A	G	.	.	MAF_USDA=35.976
NC_035089.1	39293504	.	C	A	.	.	MAF_USDA=43.75
NC_035089.1	39293576	.	T	G	.	.	MAF_USDA=6.25
NC_035089.1	39293588	.	C	A	.	.	MAF_INRAE=35.0;MAF_USDA=43.75
NC_035089.1	39293589	.	G	A	.	.	MAF_INRAE=15.833;MAF_USDA=14.583
NC_035089.1	39293700	.	A	C	.	.	MAF_INRAE=18.354;MAF_USDA=17.647
NC_035089.1	39293702	.	T	A	.	.	MAF_INRAE=2.5;MAF_USDA=4.098
NC_035089.1	39293703	.	T	A	.	.	MAF_USDA=5.738
NC_035089.1	39293712	.	C	T	.	.	MAF_USDA=4.167
NC_035089.1	39293829	.	C	T	.	.	MAF_INRAE=10.833
NC_035089.1	39293883	.	T	A	.	.	MAF_INRAE=44.304;MAF_USDA=32.143
NC_035089.1	39293997	.	T	G	.	.	MAF_INRAE=44.304;MAF_USDA=32.353
NC_035089.1	39294321	.	G	A	.	.	MAF_INRAE=20.253;MAF_USDA=29.412
NC_035089.1	39294351	.	A	T	.	.	MAF_INRAE=7.5;MAF_USDA=8.824
NC_035089.1	39294370	.	G	T	.	.	MAF_USDA=4.167
NC_035089.1	39294577	.	A	G	.	.	MAF_INRAE=17.089;MAF_USDA=7.377
NC_035089.1	39294594	.	G	A	.	.	MAF_INRAE=6.329
NC_035089.1	39294625	.	A	C	.	.	MAF_INRAE=17.089
NC_035089.1	39294643	.	C	A	.	.	MAF_INRAE=17.089;MAF_USDA=45.902
NC_035089.1	39294671	.	C	T	.	.	MAF_INRAE=20.253;MAF_USDA=14.706
NC_035089.1	39294879	.	T	A	.	.	MAF_INRAE=15.833;MAF_USDA=8.235
NC_035089.1	39295051	.	C	T	.	.	MAF_INRAE=5.263;MAF_USDA=4.918
NC_035089.1	39295182	.	A	C	.	.	MAF_USDA=6.557
NC_035089.1	39295611	.	A	G	.	.	MAF_INRAE=17.089;MAF_USDA=20.492
NC_035089.1	39295620	.	T	C	.	.	MAF_INRAE=6.329
NC_035089.1	39295682	.	G	A	.	.	MAF_USDA=2.459
NC_035089.1	39295758	.	C	A	.	.	MAF_INRAE=29.747;MAF_USDA=15.882
NC_035089.1	39295795	.	A	G	.	.	MAF_USDA=1.639
NC_035089.1	39295816	.	C	A	.	.	MAF_INRAE=2.632;MAF_USDA=4.918
NC_035089.1	39295832	.	T	C	.	.	MAF_USDA=1.639
NC_035089.1	39295864	.	G	A	.	.	MAF_INRAE=46.667;MAF_USDA=35.294
NC_035089.1	39296080	.	G	A	.	.	MAF_USDA=1.639
NC_035089.1	39296124	.	A	G	.	.	MAF_INRAE=41.139;MAF_USDA=31.176
NC_035089.1	39296195	.	C	T	.	.	MAF_USDA=1.639
NC_035089.1	39296218	.	G	A	.	.	MAF_USDA=1.639
NC_035089.1	39296287	.	C	G	.	.	MAF_INRAE=29.747;MAF_USDA=15.882
NC_035089.1	39296317	.	C	A	.	.	MAF_INRAE=45.833;MAF_USDA=43.75
NC_035089.1	39296372	.	C	T	.	.	MAF_INRAE=20.886;MAF_USDA=9.412
NC_035089.1	39296428	.	C	T	.	.	MAF_INRAE=24.051;MAF_USDA=40.164
NC_035089.1	39296768	.	C	T	.	.	MAF_INRAE=7.5;MAF_USDA=9.016
NC_035089.1	39296839	.	C	T	.	.	MAF_INRAE=7.5;MAF_USDA=8.235
NC_035089.1	39296980	.	G	A	.	.	MAF_INRAE=7.5;MAF_USDA=7.647
NC_035089.1	39297306	.	C	T	.	.	MAF_INRAE=21.053
NC_035089.1	39297504	.	G	T	.	.	MAF_USDA=19.672
NC_035089.1	39297783	.	T	C	.	.	MAF_USDA=3.279
NC_035089.1	39297939	.	C	A	.	.	MAF_USDA=37.5
NC_035089.1	39297951	.	C	T	.	.	MAF_USDA=5.738
NC_035089.1	39298033	.	T	A	.	.	MAF_INRAE=2.5
NC_035089.1	39298143	.	A	C	.	.	MAF_INRAE=2.5;MAF_USDA=33.333
NC_035089.1	39298146	.	T	G	.	.	MAF_INRAE=2.5;MAF_USDA=33.333
NC_035089.1	39298147	.	A	T	.	.	MAF_INRAE=30.0;MAF_USDA=22.353
NC_035089.1	39298162	.	T	C	.	.	MAF_USDA=27.083
NC_035089.1	39298169	.	C	A	.	.	MAF_USDA=14.583
NC_035089.1	39298216	.	T	G	.	.	MAF_USDA=1.639
NC_035089.1	39298388	.	G	A	.	.	MAF_INRAE=15.833;MAF_USDA=10.588
NC_035089.1	39298422	.	A	T	.	.	MAF_INRAE=5.263
NC_035089.1	39298457	.	G	A	.	.	MAF_USDA=18.033
NC_035089.1	39298477	.	G	T	.	.	MAF_INRAE=21.053
NC_035089.1	39298529	.	G	A	.	.	MAF_INRAE=3.797
NC_035089.1	39298590	.	T	A	.	.	MAF_INRAE=2.5
NC_035089.1	39298610	.	G	A	.	.	MAF_USDA=19.672
NC_035089.1	39298676	.	C	A	.	.	MAF_USDA=2.459
NC_035089.1	39298765	.	C	T	.	.	MAF_USDA=1.639
NC_035089.1	39298797	.	G	A	.	.	MAF_INRAE=7.5;MAF_USDA=11.176
NC_035089.1	39298965	.	G	T	.	.	MAF_INRAE=15.833;MAF_USDA=10.588
NC_035089.1	39299009	.	T	A	.	.	MAF_INRAE=29.747;MAF_USDA=18.235
NC_035089.1	39299010	.	A	T	.	.	MAF_INRAE=7.5;MAF_USDA=11.176
NC_035089.1	39299015	.	G	C	.	.	MAF_INRAE=28.481;MAF_USDA=24.706
NC_035089.1	39299060	.	C	G	.	.	MAF_INRAE=7.5;MAF_USDA=11.176
NC_035089.1	39299081	.	A	G	.	.	MAF_INRAE=7.5;MAF_USDA=11.765
NC_035089.1	39299130	.	C	A	.	.	MAF_USDA=17.213
NC_035089.1	39299155	.	C	T	.	.	MAF_INRAE=13.291;MAF_USDA=2.941
NC_035089.1	39299180	.	C	T	.	.	MAF_INRAE=15.833;MAF_USDA=9.412
NC_035089.1	39299257	.	C	T	.	.	MAF_INRAE=29.747;MAF_USDA=24.706
NC_035089.1	39299302	.	T	A	.	.	MAF_INRAE=29.747;MAF_USDA=15.294
NC_035089.1	39299351	.	G	A	.	.	MAF_INRAE=21.053
NC_035089.1	39299369	.	A	C	.	.	MAF_INRAE=21.053
NC_035089.1	39299376	.	G	C	.	.	MAF_USDA=3.279
NC_035089.1	39299387	.	G	A	.	.	MAF_INRAE=27.848;MAF_USDA=24.118
NC_035089.1	39299399	.	G	T	.	.	MAF_USDA=2.459
NC_035089.1	39299455	.	G	T	.	.	MAF_INRAE=21.053
NC_035089.1	39299484	.	G	A	.	.	MAF_INRAE=12.5;MAF_USDA=8.824
NC_035089.1	39299547	.	C	A	.	.	MAF_INRAE=11.667
NC_035089.1	39299704	.	C	A	.	.	MAF_USDA=3.279
NC_035089.1	39299707	.	G	C	.	.	MAF_INRAE=20.886;MAF_USDA=12.353
NC_035089.1	39299761	.	C	T	.	.	MAF_INRAE=7.5;MAF_USDA=8.235
NC_035089.1	39299809	.	G	A	.	.	MAF_INRAE=7.5;MAF_USDA=12.353
NC_035089.1	39299941	.	A	G	.	.	MAF_INRAE=25.833
NC_035089.1	39300001	.	A	C	.	.	MAF_INRAE=32.911;MAF_USDA=20.492
NC_035089.1	39300083	.	T	G	.	.	MAF_USDA=4.098
NC_035089.1	39300161	.	A	T	.	.	MAF_INRAE=6.329
NC_035089.1	39300222	.	A	G	.	.	MAF_INRAE=5.263;MAF_USDA=2.459
NC_035089.1	39300324	.	C	A	.	.	MAF_INRAE=21.053
NC_035089.1	39300329	.	G	T	.	.	MAF_INRAE=20.253;MAF_USDA=16.471
NC_035089.1	39300340	.	A	C	.	.	MAF_USDA=15.574
NC_035089.1	39300348	.	A	G	.	.	MAF_INRAE=32.278;MAF_USDA=48.824
NC_035089.1	39300412	.	C	T	.	.	MAF_INRAE=21.053
NC_035089.1	39300439	.	A	C	.	.	MAF_INRAE=19.62;MAF_USDA=12.353
NC_035089.1	39300440	.	A	T	.	.	MAF_INRAE=24.167;MAF_USDA=12.353
NC_035089.1	39300467	.	A	T	.	.	MAF_USDA=4.098
NC_035089.1	39300471	.	G	C	.	.	MAF_USDA=9.016
NC_035089.1	39300473	.	G	T	.	.	MAF_USDA=4.098
NC_035089.1	39300494	.	G	T	.	.	MAF_USDA=4.098
NC_035089.1	39300569	.	C	T	.	.	MAF_INRAE=6.962;MAF_USDA=5.738
NC_035089.1	39300667	.	T	G	.	.	MAF_INRAE=6.329
NC_035089.1	39300699	.	A	G	.	.	MAF_INRAE=25.316;MAF_USDA=17.647
NC_035089.1	39300985	.	A	C	.	.	MAF_USDA=1.639
NC_035089.1	39301060	.	A	T	.	.	MAF_INRAE=15.833;MAF_USDA=8.333
NC_035089.1	39301081	.	G	A	.	.	MAF_USDA=3.333
NC_035089.1	39301090	.	A	C	.	.	MAF_INRAE=48.101;MAF_USDA=21.429
NC_035089.1	39301092	.	TTT	TTA	.	.	MAF_USDA=27.083
NC_035089.1	39301095	.	A	T	.	.	MAF_INRAE=21.053
NC_035089.1	39301114	.	T	G	.	.	MAF_USDA=1.639
NC_035089.1	39301157	.	A	G	.	.	MAF_USDA=4.167
NC_035089.1	39301399	.	A	G	.	.	MAF_USDA=4.918
NC_035089.1	39301478	.	A	T	.	.	MAF_INRAE=21.053
NC_035089.1	39301562	.	T	C	.	.	MAF_INRAE=36.842;MAF_USDA=48.824
NC_035089.1	39301568	.	C	G	.	.	MAF_USDA=3.279
NC_035089.1	39301693	.	G	A	.	.	MAF_INRAE=15.833;MAF_USDA=8.235
NC_035089.1	39301720	.	G	T	.	.	MAF_USDA=11.475
NC_035089.1	39301735	.	T	A	.	.	MAF_INRAE=47.468;MAF_USDA=50.0
NC_035089.1	39301826	.	C	A	.	.	MAF_INRAE=5.0;MAF_USDA=9.412
NC_035089.1	39301862	.	T	C	.	.	MAF_INRAE=21.053
NC_035089.1	39301865	.	C	A	.	.	MAF_INRAE=48.101;MAF_USDA=48.235
NC_035089.1	39301937	.	A	C	.	.	MAF_INRAE=3.797
NC_035089.1	39302004	.	G	C	.	.	MAF_INRAE=47.468;MAF_USDA=35.417
NC_035089.1	39302031	.	A	T	.	.	MAF_USDA=1.786
NC_035089.1	39302032	.	T	A	.	.	MAF_USDA=1.786
NC_035089.1	39302038	.	C	T	.	.	MAF_USDA=5.833
NC_035089.1	39302039	.	C	G	.	.	MAF_INRAE=47.468;MAF_USDA=49.405
NC_035089.1	39302075	.	C	G	.	.	MAF_INRAE=21.053
NC_035089.1	39302157	.	G	T	.	.	MAF_USDA=4.167
NC_035089.1	39302173	.	G	A	.	.	MAF_USDA=9.836
NC_035089.1	39302195	.	C	T	.	.	MAF_USDA=2.941
NC_035089.1	39302212	.	T	A	.	.	MAF_USDA=13.934
NC_035089.1	39302281	.	A	G	.	.	MAF_INRAE=25.316;MAF_USDA=17.059
NC_035089.1	39302361	.	C	T	.	.	MAF_INRAE=25.949;MAF_USDA=31.176
NC_035089.1	39302366	.	A	C	.	.	MAF_INRAE=21.053
NC_035089.1	39302467	.	A	C	.	.	MAF_INRAE=2.5;MAF_USDA=4.098
NC_035089.1	39302578	.	A	G	.	.	MAF_USDA=21.311
NC_035089.1	39302594	.	G	A	.	.	MAF_INRAE=10.759;MAF_USDA=6.557
NC_035089.1	39302611	.	C	T	.	.	MAF_INRAE=27.215;MAF_USDA=18.235
NC_035089.1	39302637	.	T	C	.	.	MAF_USDA=4.098
NC_035089.1	39302651	.	G	T	.	.	MAF_USDA=3.279
NC_035089.1	39302667	.	A	T	.	.	MAF_INRAE=20.253;MAF_USDA=10.0
NC_035089.1	39302679	.	T	G	.	.	MAF_INRAE=32.278;MAF_USDA=17.647
NC_035089.1	39302739	.	A	G	.	.	MAF_INRAE=27.215;MAF_USDA=17.647
NC_035089.1	39302925	.	G	T	.	.	MAF_INRAE=6.329;MAF_USDA=3.279
NC_035089.1	39302942	.	A	C	.	.	MAF_INRAE=21.053
NC_035089.1	39303001	.	T	C	.	.	MAF_INRAE=27.215;MAF_USDA=18.235
NC_035089.1	39303135	.	C	T	.	.	MAF_USDA=1.639
NC_035089.1	39303256	.	G	A	.	.	MAF_INRAE=5.263;MAF_USDA=2.459
NC_035089.1	39303363	.	A	G	.	.	MAF_INRAE=27.215;MAF_USDA=18.235
NC_035089.1	39303399	.	C	T	.	.	MAF_INRAE=21.053
NC_035089.1	39303405	.	C	T	.	.	MAF_INRAE=27.215;MAF_USDA=17.647
NC_035089.1	39303479	.	G	A	.	.	MAF_INRAE=27.215;MAF_USDA=17.647
NC_035089.1	39303486	.	C	T	.	.	MAF_INRAE=21.053
NC_035089.1	39303602	.	C	T	.	.	MAF_INRAE=2.5;MAF_USDA=5.738
NC_035089.1	39303744	.	G	A	.	.	MAF_INRAE=21.053
NC_035089.1	39303747	.	C	T	.	.	MAF_USDA=4.098
NC_035089.1	39303793	.	G	A	.	.	MAF_USDA=4.167
NC_035089.1	39303846	.	C	T	.	.	MAF_INRAE=20.253;MAF_USDA=12.353
NC_035089.1	39303887	.	G	A	.	.	MAF_INRAE=5.263;MAF_USDA=3.529
NC_035089.1	39304089	.	C	T	.	.	MAF_INRAE=3.797
NC_035089.1	39304100	.	G	A	.	.	MAF_INRAE=20.253;MAF_USDA=14.118
NC_035089.1	39304149	.	T	A	.	.	MAF_INRAE=2.5;MAF_USDA=4.918
NC_035089.1	39304150	.	C	A	.	.	MAF_INRAE=2.5;MAF_USDA=4.918
NC_035089.1	39304234	.	A	T	.	.	MAF_USDA=10.656
NC_035089.1	39304345	.	G	A	.	.	MAF_INRAE=6.329;MAF_USDA=4.918
NC_035089.1	39304463	.	C	T	.	.	MAF_USDA=1.765
NC_035089.1	39304523	.	T	A	.	.	MAF_INRAE=20.253;MAF_USDA=20.0
NC_035089.1	39304566	.	T	A	.	.	MAF_INRAE=24.051;MAF_USDA=12.353
NC_035089.1	39304575	.	A	G	.	.	MAF_INRAE=5.0;MAF_USDA=7.647
NC_035089.1	39304591	.	G	C	.	.	MAF_USDA=1.639
NC_035089.1	39304597	.	G	T	.	.	MAF_INRAE=18.987;MAF_USDA=23.529
NC_035089.1	39304631	.	A	T	.	.	MAF_INRAE=21.053
NC_035089.1	39304633	.	A	G	.	.	MAF_USDA=4.098
NC_035089.1	39304661	.	G	T	.	.	MAF_INRAE=5.263;MAF_USDA=1.639
NC_035089.1	39304691	.	A	T	.	.	MAF_USDA=4.918
NC_035089.1	39304745	.	A	C	.	.	MAF_INRAE=46.203;MAF_USDA=44.118
NC_035089.1	39304802	.	C	T	.	.	MAF_INRAE=6.962;MAF_USDA=17.647
NC_035089.1	39304852	.	C	A	.	.	MAF_USDA=4.098
NC_035089.1	39304876	.	G	A	.	.	MAF_USDA=1.639
NC_035089.1	39304884	.	G	A	.	.	MAF_INRAE=2.5;MAF_USDA=8.333
NC_035089.1	39304890	.	G	T	.	.	MAF_INRAE=20.253;MAF_USDA=11.765
NC_035089.1	39304893	.	G	T	.	.	MAF_INRAE=3.797;MAF_USDA=5.882
NC_035089.1	39304981	.	G	A	.	.	MAF_INRAE=21.053
NC_035089.1	39305038	.	G	C	.	.	MAF_INRAE=10.833
NC_035089.1	39305039	.	G	T	.	.	MAF_INRAE=10.833
NC_035089.1	39305085	.	C	T	.	.	MAF_USDA=3.279
NC_035089.1	39305181	.	G	A	.	.	MAF_USDA=6.667
NC_035089.1	39305201	.	C	T	.	.	MAF_USDA=10.833
NC_035089.1	39305207	.	C	A	.	.	MAF_INRAE=34.177;MAF_USDA=19.412
NC_035089.1	39305272	.	T	G	.	.	MAF_INRAE=24.167;MAF_USDA=31.25
NC_035089.1	39305321	.	T	C	.	.	MAF_INRAE=10.127;MAF_USDA=10.656
NC_035089.1	39305378	.	A	G	.	.	MAF_USDA=4.098
NC_035089.1	39305387	.	T	G	.	.	MAF_USDA=1.639
NC_035089.1	39305440	.	C	T	.	.	MAF_INRAE=2.5
NC_035089.1	39305463	.	C	T	.	.	MAF_USDA=9.836
NC_035089.1	39305466	.	C	T	.	.	MAF_INRAE=20.886;MAF_USDA=12.941
NC_035089.1	39305469	.	G	A	.	.	MAF_USDA=3.279
NC_035089.1	39305520	.	T	C	.	.	MAF_USDA=4.918
NC_035089.1	39305716	.	C	T	.	.	MAF_USDA=3.279
NC_035089.1	39305724	.	C	T	.	.	MAF_INRAE=5.263;MAF_USDA=12.353
NC_035089.1	39305742	.	G	A	.	.	MAF_INRAE=21.053
NC_035089.1	39305813	.	A	C	.	.	MAF_INRAE=21.053
NC_035089.1	39305877	.	G	A	.	.	MAF_INRAE=21.053;MAF_USDA=2.459
NC_035089.1	39305905	.	C	G	.	.	MAF_INRAE=5.696;MAF_USDA=5.882
NC_035089.1	39305914	.	G	A	.	.	MAF_INRAE=30.833;MAF_USDA=27.647
NC_035089.1	39306009	.	G	A	.	.	MAF_USDA=4.918
NC_035089.1	39306017	.	A	G	.	.	MAF_USDA=14.286
NC_035089.1	39306020	.	A	G	.	.	MAF_USDA=14.024
NC_035089.1	39306021	.	C	A	.	.	MAF_USDA=28.049
NC_035089.1	39306032	.	T	A	.	.	MAF_USDA=27.439
NC_035089.1	39306048	.	T	A	.	.	MAF_USDA=2.459
NC_035089.1	39306052	.	C	A	.	.	MAF_USDA=13.115
NC_035089.1	39306098	.	T	C	.	.	MAF_USDA=4.762
NC_035089.1	39306107	.	T	C	.	.	MAF_USDA=3.279
NC_035089.1	39306122	.	A	G	.	.	MAF_INRAE=17.722;MAF_USDA=8.824
NC_035089.1	39306136	.	G	A	.	.	MAF_USDA=1.639
NC_035089.1	39306139	.	A	C	.	.	MAF_INRAE=5.833;MAF_USDA=10.588
NC_035089.1	39306175	.	G	A	.	.	MAF_INRAE=2.5;MAF_USDA=8.333
NC_035089.1	39306230	.	C	T	.	.	MAF_INRAE=26.316;MAF_USDA=2.459
NC_035089.1	39306257	.	C	A	.	.	MAF_INRAE=8.333;MAF_USDA=8.824
NC_035089.1	39306291	.	C	T	.	.	MAF_USDA=1.639
NC_035089.1	39306341	.	C	T	.	.	MAF_INRAE=18.354;MAF_USDA=12.353
NC_035089.1	39306388	.	C	T	.	.	MAF_INRAE=33.544;MAF_USDA=20.0
NC_035089.1	39306439	.	G	A	.	.	MAF_INRAE=16.456;MAF_USDA=17.059
NC_035089.1	39306449	.	T	C	.	.	MAF_INRAE=2.5;MAF_USDA=4.118
NC_035089.1	39306455	.	C	A	.	.	MAF_USDA=9.836
NC_035089.1	39306457	.	G	A	.	.	MAF_INRAE=2.5;MAF_USDA=4.706
NC_035089.1	39306469	.	A	C	.	.	MAF_USDA=4.098
NC_035089.1	39306494	.	T	A	.	.	MAF_USDA=10.656
NC_035089.1	39306536	.	A	C	.	.	MAF_INRAE=25.0;MAF_USDA=10.0
NC_035089.1	39306562	.	G	T	.	.	MAF_USDA=2.459
NC_035089.1	39306574	.	T	C	.	.	MAF_INRAE=24.167;MAF_USDA=10.588
NC_035089.1	39306634	.	A	T	.	.	MAF_INRAE=3.797;MAF_USDA=5.882
NC_035089.1	39306657	.	A	G	.	.	MAF_USDA=12.295
NC_035089.1	39306708	.	A	G	.	.	MAF_USDA=3.279
NC_035089.1	39306719	.	T	C	.	.	MAF_INRAE=25.0;MAF_USDA=12.353
NC_035089.1	39306726	.	T	A	.	.	MAF_INRAE=25.0;MAF_USDA=11.765
NC_035089.1	39306729	.	G	A	.	.	MAF_INRAE=5.833;MAF_USDA=8.235
NC_035089.1	39306765	.	C	A	.	.	MAF_USDA=4.098
NC_035089.1	39306798	.	T	C	.	.	MAF_USDA=8.696
NC_035089.1	39306969	.	A	G	.	.	MAF_USDA=27.083
NC_035089.1	39307051	.	A	G	.	.	MAF_USDA=1.667
NC_035089.1	39307055	.	G	A	.	.	MAF_INRAE=21.053;MAF_USDA=1.667
NC_035089.1	39307104	.	G	A	.	.	MAF_INRAE=21.053
NC_035089.1	39307105	.	A	G	.	.	MAF_USDA=4.167
NC_035089.1	39307222	.	A	C	.	.	MAF_USDA=36.905
NC_035089.1	39307271	.	C	A	.	.	MAF_INRAE=3.333;MAF_USDA=3.529
NC_035089.1	39307297	.	G	A	.	.	MAF_INRAE=2.5;MAF_USDA=8.333
NC_035089.1	39307304	.	T	G	.	.	MAF_INRAE=2.5;MAF_USDA=8.333
NC_035089.1	39307367	.	C	A	.	.	MAF_USDA=2.459
NC_035089.1	39307433	.	G	T	.	.	MAF_USDA=11.765
NC_035089.1	39307473	.	T	A	.	.	MAF_INRAE=25.0;MAF_USDA=12.353
NC_035089.1	39307474	.	T	A	.	.	MAF_USDA=12.353
NC_035089.1	39307475	.	G	T	.	.	MAF_USDA=1.639
NC_035089.1	39307599	.	A	G	.	.	MAF_INRAE=8.333;MAF_USDA=10.588
NC_035089.1	39307618	.	G	T	.	.	MAF_USDA=2.459
NC_035089.1	39307699	.	A	G	.	.	MAF_INRAE=7.5;MAF_USDA=20.0
NC_035089.1	39307767	.	C	T	.	.	MAF_INRAE=28.333;MAF_USDA=18.235
NC_035089.1	39307878	.	G	A	.	.	MAF_USDA=2.459
NC_035089.1	39307926	.	T	G	.	.	MAF_INRAE=37.975;MAF_USDA=37.059
NC_035089.1	39307929	.	C	A	.	.	MAF_INRAE=33.333;MAF_USDA=37.059
NC_035089.1	39307943	.	A	G	.	.	MAF_INRAE=3.333
NC_035089.1	39308008	.	A	T	.	.	MAF_INRAE=33.544;MAF_USDA=20.588
NC_035089.1	39308017	.	G	T	.	.	MAF_USDA=4.918
NC_035089.1	39308101	.	A	T	.	.	MAF_INRAE=5.263;MAF_USDA=3.279
NC_035089.1	39308118	.	C	A	.	.	MAF_INRAE=26.316;MAF_USDA=2.459
NC_035089.1	39308122	.	A	C	.	.	MAF_USDA=2.459
NC_035089.1	39308125	.	C	T	.	.	MAF_INRAE=26.316;MAF_USDA=2.459
NC_035089.1	39308147	.	G	T	.	.	MAF_INRAE=5.0;MAF_USDA=7.647
NC_035089.1	39308178	.	C	T	.	.	MAF_USDA=3.279
NC_035089.1	39308181	.	T	G	.	.	MAF_USDA=5.738
NC_035089.1	39308187	.	A	T	.	.	MAF_INRAE=5.263;MAF_USDA=2.459
NC_035089.1	39308212	.	A	G	.	.	MAF_INRAE=2.5;MAF_USDA=4.167
NC_035089.1	39308262	.	G	A	.	.	MAF_INRAE=32.278;MAF_USDA=35.882
NC_035089.1	39308309	.	G	T	.	.	MAF_USDA=4.918
NC_035089.1	39308332	.	T	C	.	.	MAF_INRAE=3.797
NC_035089.1	39308385	.	A	C	.	.	MAF_INRAE=2.5
NC_035089.1	39308417	.	C	T	.	.	MAF_USDA=3.333
NC_035089.1	39308497	.	G	A	.	.	MAF_INRAE=2.5;MAF_USDA=8.333
NC_035089.1	39308501	.	A	C	.	.	MAF_INRAE=5.263;MAF_USDA=11.31
NC_035089.1	39308502	.	G	A	.	.	MAF_USDA=11.31
NC_035089.1	39308524	.	C	A	.	.	MAF_USDA=5.0
NC_035089.1	39308561	.	T	G	.	.	MAF_INRAE=2.5
NC_035089.1	39308574	.	C	G	.	.	MAF_INRAE=2.5;MAF_USDA=8.333
NC_035089.1	39308575	.	C	A	.	.	MAF_INRAE=21.053
NC_035089.1	39308585	.	G	C	.	.	MAF_INRAE=2.5;MAF_USDA=8.333
NC_035089.1	39308716	.	T	G	.	.	MAF_INRAE=24.167;MAF_USDA=31.25
NC_035089.1	39308778	.	A	G	.	.	MAF_INRAE=32.278;MAF_USDA=36.471
NC_035089.1	39308992	.	A	T	.	.	MAF_INRAE=5.263;MAF_USDA=1.639
NC_035089.1	39309010	.	C	T	.	.	MAF_INRAE=18.354;MAF_USDA=10.588
NC_035089.1	39309079	.	G	A	.	.	MAF_INRAE=3.333
NC_035089.1	39309082	.	C	T	.	.	MAF_INRAE=27.848;MAF_USDA=28.824
NC_035089.1	39309104	.	C	T	.	.	MAF_INRAE=5.263;MAF_USDA=2.459
NC_035089.1	39309105	.	G	A	.	.	MAF_USDA=1.639
NC_035089.1	39309263	.	G	A	.	.	MAF_INRAE=3.333
NC_035089.1	39309282	.	G	A	.	.	MAF_INRAE=24.051;MAF_USDA=12.353
NC_035089.1	39309358	.	C	T	.	.	MAF_USDA=1.639
NC_035089.1	39309376	.	C	T	.	.	MAF_USDA=5.738
NC_035089.1	39309451	.	T	C	.	.	MAF_USDA=8.333
NC_035089.1	39309462	.	G	A	.	.	MAF_USDA=1.639
NC_035089.1	39309473	.	C	T	.	.	MAF_USDA=9.016
NC_035089.1	39309513	.	G	T	.	.	MAF_INRAE=5.263;MAF_USDA=5.738
NC_035089.1	39309563	.	A	C	.	.	MAF_INRAE=5.0;MAF_USDA=10.588
NC_035089.1	39309579	.	C	T	.	.	MAF_INRAE=10.127;MAF_USDA=1.639
NC_035089.1	39309628	.	C	T	.	.	MAF_INRAE=7.5;MAF_USDA=24.118
NC_035089.1	39309654	.	C	T	.	.	MAF_USDA=8.197
NC_035089.1	39309722	.	T	C	.	.	MAF_USDA=7.377
NC_035089.1	39309939	.	C	G	.	.	MAF_USDA=2.459
NC_035089.1	39310002	.	G	T	.	.	MAF_INRAE=10.127;MAF_USDA=1.667
NC_035089.1	39310007	.	C	A	.	.	MAF_USDA=1.667
NC_035089.1	39310024	.	C	T	.	.	MAF_INRAE=13.924;MAF_USDA=6.25
NC_035089.1	39310066	.	T	G	.	.	MAF_INRAE=20.253;MAF_USDA=31.25
NC_035089.1	39310087	.	C	A	.	.	MAF_USDA=3.39
NC_035089.1	39310127	.	C	A	.	.	MAF_INRAE=20.253;MAF_USDA=9.756
NC_035089.1	39310158	.	C	T	.	.	MAF_INRAE=13.924;MAF_USDA=3.049
NC_035089.1	39310228	.	T	C	.	.	MAF_INRAE=21.053
NC_035089.1	39310277	.	C	A	.	.	MAF_INRAE=2.5;MAF_USDA=7.317
NC_035089.1	39310311	.	C	G	.	.	MAF_INRAE=34.177;MAF_USDA=20.122
NC_035089.1	39310359	.	T	C	.	.	MAF_INRAE=5.833;MAF_USDA=14.634
NC_035089.1	39310437	.	T	G	.	.	MAF_INRAE=48.734;MAF_USDA=37.195
NC_035089.1	39310441	.	A	C	.	.	MAF_INRAE=8.333;MAF_USDA=14.024
NC_035089.1	39310496	.	C	A	.	.	MAF_INRAE=20.253;MAF_USDA=14.024
NC_035089.1	39310510	.	G	A	.	.	MAF_INRAE=20.253;MAF_USDA=13.415
NC_035089.1	39310516	.	A	G	.	.	MAF_USDA=13.415
NC_035089.1	39310543	.	G	A	.	.	MAF_INRAE=1.667;MAF_USDA=8.333
NC_035089.1	39310648	.	C	G	.	.	MAF_USDA=6.25
NC_035089.1	39310655	.	G	C	.	.	MAF_USDA=4.31
NC_035089.1	39310656	.	C	T	.	.	MAF_USDA=4.31
NC_035089.1	39310756	.	T	C	.	.	MAF_USDA=9.016
NC_035089.1	39310768	.	C	T	.	.	MAF_INRAE=11.667
NC_035089.1	39310874	.	C	A	.	.	MAF_INRAE=32.911;MAF_USDA=35.882
NC_035089.1	39310995	.	A	T	.	.	MAF_USDA=6.557
NC_035089.1	39310997	.	A	T	.	.	MAF_INRAE=43.671;MAF_USDA=45.882
NC_035089.1	39311007	.	T	G	.	.	MAF_INRAE=7.5;MAF_USDA=17.059
NC_035089.1	39311033	.	G	A	.	.	MAF_INRAE=2.5;MAF_USDA=8.333
NC_035089.1	39311190	.	C	T	.	.	MAF_USDA=1.639
NC_035089.1	39311249	.	G	A	.	.	MAF_INRAE=20.253;MAF_USDA=12.353
NC_035089.1	39311271	.	G	T	.	.	MAF_INRAE=5.0;MAF_USDA=7.647
NC_035089.1	39311316	.	C	T	.	.	MAF_INRAE=3.797;MAF_USDA=14.583
NC_035089.1	39311317	.	G	T	.	.	MAF_USDA=9.167
NC_035089.1	39311351	.	A	G	.	.	MAF_INRAE=20.253;MAF_USDA=12.353
NC_035089.1	39311417	.	G	A	.	.	MAF_INRAE=42.105;MAF_USDA=5.738
NC_035089.1	39311943	.	C	T	.	.	MAF_INRAE=3.797;MAF_USDA=7.059
NC_035089.1	39311966	.	G	A	.	.	MAF_INRAE=3.797
NC_035089.1	39312072	.	A	G	.	.	MAF_INRAE=6.962;MAF_USDA=4.706
NC_035089.1	39312134	.	T	G	.	.	MAF_USDA=9.836
NC_035089.1	39312204	.	A	T	.	.	MAF_INRAE=2.5
NC_035089.1	39312278	.	C	T	.	.	MAF_INRAE=27.215;MAF_USDA=27.059
NC_035089.1	39312307	.	A	T	.	.	MAF_USDA=1.639
NC_035089.1	39312314	.	A	C	.	.	MAF_INRAE=27.215;MAF_USDA=27.647
NC_035089.1	39312345	.	A	T	.	.	MAF_INRAE=27.215;MAF_USDA=26.471
NC_035089.1	39312348	.	G	T	.	.	MAF_INRAE=42.105
NC_035089.1	39312714	.	T	G	.	.	MAF_INRAE=5.0;MAF_USDA=8.824
NC_035089.1	39312739	.	A	G	.	.	MAF_USDA=15.574
NC_035089.1	39312789	.	G	A	.	.	MAF_INRAE=25.316;MAF_USDA=12.5
NC_035089.1	39312793	.	G	A	.	.	MAF_USDA=1.667
NC_035089.1	39312890	.	A	T	.	.	MAF_INRAE=20.253;MAF_USDA=12.353
NC_035089.1	39312955	.	C	A	.	.	MAF_INRAE=15.789;MAF_USDA=3.333
NC_035089.1	39316549	.	A	G	.	.	MAF_INRAE=21.053
NC_035089.1	39316572	.	G	A	.	.	MAF_INRAE=5.263;MAF_USDA=31.25
NC_035089.1	39316612	.	A	C	.	.	MAF_INRAE=19.62;MAF_USDA=12.353
NC_035089.1	39316655	.	A	C	.	.	MAF_INRAE=2.5;MAF_USDA=2.941
NC_035089.1	39316657	.	T	C	.	.	MAF_INRAE=19.62;MAF_USDA=15.882
NC_035089.1	39316807	.	T	C	.	.	MAF_INRAE=6.962;MAF_USDA=4.706
NC_035089.1	39317259	.	C	A	.	.	MAF_USDA=1.639
NC_035089.1	39317295	.	C	T	.	.	MAF_INRAE=14.557;MAF_USDA=6.25
NC_035089.1	39317303	.	A	G	.	.	MAF_USDA=1.765
NC_035089.1	39317324	.	G	A	.	.	MAF_INRAE=12.025;MAF_USDA=13.529
NC_035089.1	39317387	.	C	T	.	.	MAF_INRAE=3.333
NC_035089.1	39318060	.	A	G	.	.	MAF_USDA=7.143
NC_035089.1	39318072	.	T	C	.	.	MAF_INRAE=10.526;MAF_USDA=5.952
NC_035089.1	39318125	.	T	G	.	.	MAF_USDA=4.098
NC_035089.1	39318178	.	C	A	.	.	MAF_INRAE=15.833;MAF_USDA=8.235
NC_035089.1	39318323	.	A	C	.	.	MAF_USDA=1.639
NC_035089.1	39318333	.	A	T	.	.	MAF_USDA=1.639
NC_035089.1	39318511	.	A	C	.	.	MAF_INRAE=20.253
NC_035089.1	39318571	.	T	G	.	.	MAF_INRAE=17.089
NC_035089.1	39318575	.	C	T	.	.	MAF_USDA=2.941
NC_035089.1	39318850	.	A	G	.	.	MAF_USDA=1.639
NC_035089.1	39318878	.	C	T	.	.	MAF_INRAE=5.063;MAF_USDA=3.279
NC_035089.1	39318926	.	G	A	.	.	MAF_INRAE=22.152;MAF_USDA=10.0
NC_035089.1	39318985	.	G	T	.	.	MAF_INRAE=31.013;MAF_USDA=13.529
NC_035089.1	39319059	.	C	T	.	.	MAF_INRAE=11.667
NC_035089.1	39319123	.	C	T	.	.	MAF_INRAE=6.329
NC_035089.1	39319152	.	C	G	.	.	MAF_USDA=1.639
NC_035089.1	39319171	.	T	C	.	.	MAF_INRAE=37.975;MAF_USDA=18.824
NC_035089.1	39319264	.	T	G	.	.	MAF_INRAE=5.0;MAF_USDA=10.588
NC_035089.1	39319323	.	G	A	.	.	MAF_INRAE=37.975;MAF_USDA=18.824
NC_035089.1	39319410	.	C	T	.	.	MAF_INRAE=37.975;MAF_USDA=18.235
NC_035089.1	39319469	.	C	T	.	.	MAF_INRAE=12.658;MAF_USDA=14.706
NC_035089.1	39319506	.	G	T	.	.	MAF_USDA=1.639
NC_035089.1	39319566	.	A	T	.	.	MAF_INRAE=37.975;MAF_USDA=18.824
NC_035089.1	39319569	.	G	C	.	.	MAF_USDA=1.639
NC_035089.1	39319686	.	T	C	.	.	MAF_USDA=6.557
NC_035089.1	39319723	.	C	A	.	.	MAF_INRAE=11.392;MAF_USDA=4.098
NC_035089.1	39319777	.	G	A	.	.	MAF_INRAE=2.5
NC_035089.1	39319782	.	C	T	.	.	MAF_INRAE=20.253;MAF_USDA=12.353
NC_035089.1	39319806	.	T	G	.	.	MAF_INRAE=46.203;MAF_USDA=34.706
NC_035089.1	39319832	.	C	T	.	.	MAF_INRAE=12.658;MAF_USDA=5.294
NC_035089.1	39319897	.	T	C	.	.	MAF_INRAE=12.658;MAF_USDA=5.294
NC_035089.1	39319902	.	A	G	.	.	MAF_INRAE=12.658;MAF_USDA=5.294
NC_035089.1	39319924	.	A	C	.	.	MAF_INRAE=2.5
NC_035089.1	39319953	.	G	T	.	.	MAF_USDA=2.353
NC_035089.1	39319971	.	T	G	.	.	MAF_INRAE=12.658;MAF_USDA=15.294
NC_035089.1	39320000	.	G	T	.	.	MAF_INRAE=12.025;MAF_USDA=5.294
NC_035089.1	39320039	.	A	G	.	.	MAF_INRAE=10.833;MAF_USDA=5.738
NC_035089.1	39320046	.	T	G	.	.	MAF_INRAE=1.667
NC_035089.1	39320056	.	G	A	.	.	MAF_USDA=1.639
NC_035089.1	39320064	.	G	T	.	.	MAF_USDA=8.197
NC_035089.1	39320081	.	A	G	.	.	MAF_INRAE=25.316;MAF_USDA=12.941
NC_035089.1	39320253	.	C	T	.	.	MAF_INRAE=2.5;MAF_USDA=8.333
NC_035089.1	39320307	.	G	A	.	.	MAF_INRAE=21.053
NC_035089.1	39320408	.	T	A	.	.	MAF_USDA=8.197
NC_035089.1	39320435	.	C	T	.	.	MAF_INRAE=10.759;MAF_USDA=4.098
NC_035089.1	39320476	.	C	T	.	.	MAF_INRAE=46.203;MAF_USDA=32.941
NC_035089.1	39320629	.	A	G	.	.	MAF_INRAE=20.886;MAF_USDA=10.417
NC_035089.1	39320691	.	C	A	.	.	MAF_INRAE=5.0;MAF_USDA=7.647
NC_035089.1	39320702	.	C	T	.	.	MAF_INRAE=10.759;MAF_USDA=4.918
NC_035089.1	39320792	.	C	A	.	.	MAF_INRAE=5.063;MAF_USDA=4.098
NC_035089.1	39320852	.	A	G	.	.	MAF_USDA=9.016
NC_035089.1	39320876	.	A	T	.	.	MAF_INRAE=12.5;MAF_USDA=7.377
NC_035089.1	39321071	.	T	G	.	.	MAF_INRAE=3.797
NC_035089.1	39321089	.	A	G	.	.	MAF_INRAE=22.152;MAF_USDA=8.197
NC_035089.1	39321209	.	C	T	.	.	MAF_USDA=3.279
NC_035089.1	39321244	.	C	A	.	.	MAF_USDA=2.353
NC_035089.1	39321291	.	C	A	.	.	MAF_USDA=4.098
NC_035089.1	39321296	.	T	A	.	.	MAF_INRAE=13.291;MAF_USDA=2.941
NC_035089.1	39321297	.	C	T	.	.	MAF_INRAE=15.833;MAF_USDA=2.941
NC_035089.1	39321303	.	G	T	.	.	MAF_INRAE=13.291;MAF_USDA=2.941
NC_035089.1	39321346	.	C	G	.	.	MAF_INRAE=4.43;MAF_USDA=7.059
NC_035089.1	39321444	.	G	A	.	.	MAF_INRAE=32.911;MAF_USDA=19.412
NC_035089.1	39321501	.	G	A	.	.	MAF_INRAE=3.333
NC_035089.1	39321575	.	T	C	.	.	MAF_INRAE=41.772;MAF_USDA=24.118
NC_035089.1	39321585	.	C	G	.	.	MAF_INRAE=15.833
NC_035089.1	39321694	.	A	G	.	.	MAF_USDA=5.738
NC_035089.1	39321758	.	A	C	.	.	MAF_USDA=1.639
NC_035089.1	39321781	.	G	A	.	.	MAF_INRAE=3.797
NC_035089.1	39321827	.	C	T	.	.	MAF_INRAE=2.5;MAF_USDA=4.706
NC_035089.1	39321847	.	T	C	.	.	MAF_INRAE=2.5;MAF_USDA=8.333
NC_035089.1	39321913	.	A	G	.	.	MAF_USDA=4.098
NC_035089.1	39321919	.	A	T	.	.	MAF_INRAE=4.43;MAF_USDA=5.738
NC_035089.1	39321920	.	A	C	.	.	MAF_INRAE=4.167;MAF_USDA=5.738
NC_035089.1	39322019	.	A	C	.	.	MAF_USDA=1.765
NC_035089.1	39322056	.	A	T	.	.	MAF_INRAE=21.053
NC_035089.1	39322076	.	G	A	.	.	MAF_INRAE=20.886;MAF_USDA=9.412
NC_035089.1	39322090	.	C	T	.	.	MAF_INRAE=20.886;MAF_USDA=9.412
NC_035089.1	39322161	.	A	C	.	.	MAF_USDA=3.279
NC_035089.1	39322292	.	C	A	.	.	MAF_USDA=1.639
NC_035089.1	39322359	.	G	T	.	.	MAF_INRAE=4.43;MAF_USDA=4.918
NC_035089.1	39322362	.	T	A	.	.	MAF_INRAE=4.167;MAF_USDA=5.738
NC_035089.1	39322364	.	T	C	.	.	MAF_INRAE=4.167;MAF_USDA=4.918
NC_035089.1	39322512	.	T	C	.	.	MAF_INRAE=4.43;MAF_USDA=4.918
NC_035089.1	39322518	.	C	A	.	.	MAF_INRAE=18.354;MAF_USDA=17.059
NC_035089.1	39322535	.	G	C	.	.	MAF_USDA=9.836
NC_035089.1	39322538	.	G	C	.	.	MAF_INRAE=4.43;MAF_USDA=4.918
NC_035089.1	39322589	.	C	T	.	.	MAF_USDA=1.639
NC_035089.1	39322604	.	G	A	.	.	MAF_USDA=8.197
NC_035089.1	39322610	.	C	T	.	.	MAF_INRAE=13.924;MAF_USDA=2.941
NC_035089.1	39322647	.	C	T	.	.	MAF_INRAE=5.263;MAF_USDA=4.918
NC_035089.1	39322696	.	T	C	.	.	MAF_INRAE=6.329;MAF_USDA=8.824
NC_035089.1	39322746	.	A	G	.	.	MAF_INRAE=4.43;MAF_USDA=4.918
NC_035089.1	39322753	.	T	C	.	.	MAF_USDA=4.098
NC_035089.1	39322757	.	G	A	.	.	MAF_INRAE=20.253;MAF_USDA=8.824
NC_035089.1	39322778	.	T	C	.	.	MAF_INRAE=4.43;MAF_USDA=4.918
NC_035089.1	39322789	.	T	C	.	.	MAF_USDA=3.279
NC_035089.1	39322802	.	C	G	.	.	MAF_USDA=1.639
NC_035089.1	39322817	.	T	C	.	.	MAF_INRAE=21.053;MAF_USDA=5.882
NC_035089.1	39322851	.	C	T	.	.	MAF_INRAE=3.797
NC_035089.1	39322908	.	G	A	.	.	MAF_INRAE=15.833
NC_035089.1	39322949	.	G	A	.	.	MAF_INRAE=5.833
NC_035089.1	39323076	.	G	T	.	.	MAF_INRAE=4.43;MAF_USDA=4.918
NC_035089.1	39323121	.	C	T	.	.	MAF_INRAE=10.759;MAF_USDA=25.294
NC_035089.1	39323149	.	A	G	.	.	MAF_INRAE=2.5;MAF_USDA=2.459
NC_035089.1	39323156	.	A	G	.	.	MAF_INRAE=5.833;MAF_USDA=14.706
NC_035089.1	39323157	.	T	C	.	.	MAF_INRAE=5.833;MAF_USDA=14.706
NC_035089.1	39323179	.	T	C	.	.	MAF_INRAE=10.833
NC_035089.1	39323189	.	C	T	.	.	MAF_INRAE=3.797;MAF_USDA=4.098
NC_035089.1	39323195	.	A	C	.	.	MAF_INRAE=15.0
NC_035089.1	39323239	.	G	A	.	.	MAF_INRAE=13.291
NC_035089.1	39323355	.	A	G	.	.	MAF_INRAE=8.333
NC_035089.1	39323359	.	C	T	.	.	MAF_INRAE=8.333;MAF_USDA=7.059
NC_035089.1	39323361	.	C	A	.	.	MAF_INRAE=8.333;MAF_USDA=9.412
NC_035089.1	39323367	.	T	C	.	.	MAF_INRAE=10.0;MAF_USDA=12.941
NC_035089.1	39323370	.	C	G	.	.	MAF_INRAE=5.833;MAF_USDA=5.738
NC_035089.1	39323495	.	A	C	.	.	MAF_INRAE=6.329;MAF_USDA=8.824
NC_035089.1	39323503	.	T	C	.	.	MAF_USDA=2.459
NC_035089.1	39323588	.	G	A	.	.	MAF_USDA=2.459
NC_035089.1	39323824	.	C	T	.	.	MAF_INRAE=11.392;MAF_USDA=15.882
NC_035089.1	39323831	.	C	G	.	.	MAF_INRAE=11.392;MAF_USDA=14.706
NC_035089.1	39323832	.	T	G	.	.	MAF_INRAE=11.667;MAF_USDA=14.706
NC_035089.1	39323919	.	G	T	.	.	MAF_INRAE=17.722;MAF_USDA=4.118
NC_035089.1	39323959	.	C	A	.	.	MAF_USDA=3.279
NC_035089.1	39323977	.	A	G	.	.	MAF_INRAE=26.582;MAF_USDA=29.412
NC_035089.1	39324029	.	G	A	.	.	MAF_INRAE=10.0;MAF_USDA=9.412
NC_035089.1	39324045	.	T	G	.	.	MAF_INRAE=16.456;MAF_USDA=12.941
NC_035089.1	39324056	.	G	A	.	.	MAF_INRAE=5.263;MAF_USDA=1.639
NC_035089.1	39324217	.	T	C	.	.	MAF_USDA=4.098
NC_035089.1	39324234	.	T	A	.	.	MAF_USDA=4.098
NC_035089.1	39324242	.	G	A	.	.	MAF_USDA=3.279
NC_035089.1	39324265	.	C	A	.	.	MAF_INRAE=3.797
NC_035089.1	39324311	.	A	T	.	.	MAF_INRAE=10.833;MAF_USDA=4.098
NC_035089.1	39324370	.	C	A	.	.	MAF_INRAE=5.263;MAF_USDA=6.557
NC_035089.1	39324642	.	G	A	.	.	MAF_INRAE=29.747;MAF_USDA=11.176
NC_035089.1	39324707	.	A	C	.	.	MAF_USDA=7.377
NC_035089.1	39324720	.	G	A	.	.	MAF_USDA=5.738
NC_035089.1	39324721	.	C	T	.	.	MAF_USDA=5.738
NC_035089.1	39324723	.	T	A	.	.	MAF_USDA=5.738
NC_035089.1	39324839	.	T	A	.	.	MAF_INRAE=3.333
NC_035089.1	39324845	.	A	C	.	.	MAF_USDA=4.918
NC_035089.1	39325147	.	C	A	.	.	MAF_INRAE=2.5;MAF_USDA=6.25
NC_035089.1	39325178	.	T	G	.	.	MAF_INRAE=41.667
NC_035089.1	39325233	.	T	G	.	.	MAF_INRAE=3.333;MAF_USDA=2.353
NC_035089.1	39325288	.	G	A	.	.	MAF_USDA=3.279
NC_035089.1	39325306	.	T	A	.	.	MAF_USDA=4.098
NC_035089.1	39325320	.	C	T	.	.	MAF_INRAE=13.291;MAF_USDA=8.333
NC_035089.1	39325370	.	C	T	.	.	MAF_USDA=4.918
NC_035089.1	39325449	.	G	A	.	.	MAF_INRAE=13.924;MAF_USDA=3.529
NC_035089.1	39325465	.	A	C	.	.	MAF_INRAE=2.5;MAF_USDA=8.333
NC_035089.1	39325509	.	G	A	.	.	MAF_INRAE=2.5;MAF_USDA=8.333
NC_035089.1	39325553	.	A	G	.	.	MAF_INRAE=2.5;MAF_USDA=8.333
NC_035089.1	39325598	.	T	G	.	.	MAF_INRAE=5.0;MAF_USDA=7.831
NC_035089.1	39325679	.	G	T	.	.	MAF_INRAE=2.5;MAF_USDA=8.333
NC_035089.1	39325709	.	C	T	.	.	MAF_USDA=3.333
NC_035089.1	39325745	.	C	T	.	.	MAF_INRAE=15.823;MAF_USDA=17.262
NC_035089.1	39325820	.	A	T	.	.	MAF_INRAE=2.5;MAF_USDA=8.333
NC_035089.1	39325821	.	G	T	.	.	MAF_INRAE=9.494;MAF_USDA=10.119
NC_035089.1	39326009	.	G	T	.	.	MAF_INRAE=5.0;MAF_USDA=7.738
NC_035089.1	39326069	.	T	A	.	.	MAF_INRAE=46.203;MAF_USDA=45.833
NC_035089.1	39326327	.	G	C	.	.	MAF_USDA=1.639
NC_035089.1	39326411	.	G	A	.	.	MAF_INRAE=13.924;MAF_USDA=2.941
NC_035089.1	39326416	.	T	A	.	.	MAF_INRAE=44.937;MAF_USDA=46.471
NC_035089.1	39326457	.	T	C	.	.	MAF_INRAE=10.0;MAF_USDA=9.412
NC_035089.1	39326464	.	T	C	.	.	MAF_INRAE=32.278;MAF_USDA=21.765
NC_035089.1	39326513	.	G	T	.	.	MAF_INRAE=2.5;MAF_USDA=8.333
NC_035089.1	39326570	.	C	T	.	.	MAF_USDA=18.75
NC_035089.1	39326608	.	T	C	.	.	MAF_INRAE=11.667;MAF_USDA=4.098
NC_035089.1	39326609	.	A	T	.	.	MAF_INRAE=11.667;MAF_USDA=4.098
NC_035089.1	39326637	.	G	C	.	.	MAF_INRAE=4.43;MAF_USDA=6.471
NC_035089.1	39326661	.	G	A	.	.	MAF_INRAE=2.5;MAF_USDA=5.882
NC_035089.1	39326701	.	A	G	.	.	MAF_USDA=1.639
NC_035089.1	39326855	.	A	G	.	.	MAF_USDA=1.639
NC_035089.1	39326978	.	T	A	.	.	MAF_USDA=2.459
NC_035089.1	39326997	.	G	T	.	.	MAF_USDA=1.639
NC_035089.1	39327068	.	A	C	.	.	MAF_USDA=4.918
NC_035089.1	39327096	.	G	A	.	.	MAF_INRAE=13.924;MAF_USDA=3.529
NC_035089.1	39327099	.	C	A	.	.	MAF_INRAE=2.5;MAF_USDA=7.059
NC_035089.1	39327120	.	T	A	.	.	MAF_INRAE=5.0;MAF_USDA=7.647
NC_035089.1	39327221	.	G	A	.	.	MAF_INRAE=10.833
NC_035089.1	39327244	.	A	G	.	.	MAF_INRAE=3.797
NC_035089.1	39327277	.	T	G	.	.	MAF_USDA=3.279
NC_035089.1	39327285	.	A	T	.	.	MAF_INRAE=10.0;MAF_USDA=10.588
NC_035089.1	39327347	.	G	C	.	.	MAF_USDA=6.557
NC_035089.1	39327369	.	G	A	.	.	MAF_INRAE=45.57;MAF_USDA=43.529
NC_035089.1	39327396	.	C	T	.	.	MAF_INRAE=9.494;MAF_USDA=15.294
NC_035089.1	39327398	.	C	A	.	.	MAF_INRAE=2.5;MAF_USDA=8.333
NC_035089.1	39327399	.	C	T	.	.	MAF_INRAE=2.5;MAF_USDA=8.333
NC_035089.1	39327409	.	G	T	.	.	MAF_USDA=2.459
NC_035089.1	39327431	.	C	T	.	.	MAF_INRAE=2.5;MAF_USDA=8.333
NC_035089.1	39327515	.	C	A	.	.	MAF_INRAE=6.329
NC_035089.1	39327580	.	G	T	.	.	MAF_INRAE=34.177;MAF_USDA=30.588
NC_035089.1	39327604	.	C	A	.	.	MAF_INRAE=46.203;MAF_USDA=45.882
NC_035089.1	39327617	.	A	C	.	.	MAF_USDA=1.639
NC_035089.1	39327814	.	G	A	.	.	MAF_INRAE=11.667;MAF_USDA=4.098
NC_035089.1	39327991	.	A	G	.	.	MAF_INRAE=5.263;MAF_USDA=3.279
NC_035089.1	39328018	.	T	C	.	.	MAF_INRAE=9.494;MAF_USDA=14.706
NC_035089.1	39328045	.	A	G	.	.	MAF_INRAE=2.5
NC_035089.1	39328050	.	C	A	.	.	MAF_USDA=4.918
NC_035089.1	39328147	.	G	C	.	.	MAF_INRAE=10.0;MAF_USDA=10.588
NC_035089.1	39328290	.	G	T	.	.	MAF_INRAE=6.329
NC_035089.1	39328407	.	G	T	.	.	MAF_INRAE=16.456;MAF_USDA=3.529
NC_035089.1	39328512	.	G	A	.	.	MAF_USDA=2.459
NC_035089.1	39328632	.	A	C	.	.	MAF_INRAE=6.329
NC_035089.1	39328640	.	G	A	.	.	MAF_USDA=5.738
NC_035089.1	39328651	.	T	G	.	.	MAF_USDA=5.738
NC_035089.1	39328664	.	A	T	.	.	MAF_USDA=5.738
NC_035089.1	39328739	.	C	T	.	.	MAF_USDA=7.377
NC_035089.1	39328994	.	A	T	.	.	MAF_USDA=2.459
NC_035089.1	39329085	.	T	G	.	.	MAF_USDA=4.918
NC_035089.1	39329101	.	T	A	.	.	MAF_USDA=4.918
NC_035089.1	39329159	.	T	G	.	.	MAF_USDA=3.279
NC_035089.1	39329182	.	C	T	.	.	MAF_USDA=2.353
NC_035089.1	39329324	.	C	T	.	.	MAF_INRAE=2.5
NC_035089.1	39329359	.	G	T	.	.	MAF_USDA=5.882
NC_035089.1	39329396	.	C	A	.	.	MAF_USDA=8.824
NC_035089.1	39329399	.	C	T	.	.	MAF_USDA=13.934
NC_035089.1	39329435	.	C	T	.	.	MAF_USDA=4.918
NC_035089.1	39329457	.	A	G	.	.	MAF_USDA=2.459
NC_035089.1	39329617	.	C	A	.	.	MAF_INRAE=21.053;MAF_USDA=4.918
NC_035089.1	39329727	.	G	T	.	.	MAF_INRAE=17.722;MAF_USDA=3.529
NC_035089.1	39329759	.	T	G	.	.	MAF_INRAE=18.354;MAF_USDA=17.059
NC_035089.1	39329775	.	C	A	.	.	MAF_USDA=5.738
NC_035089.1	39329776	.	A	T	.	.	MAF_USDA=5.738
NC_035089.1	39329860	.	A	C	.	.	MAF_USDA=4.918
NC_035089.1	39329983	.	T	G	.	.	MAF_USDA=7.377
NC_035089.1	39329995	.	A	G	.	.	MAF_USDA=1.639
NC_035089.1	39330096	.	T	G	.	.	MAF_USDA=5.738
NC_035089.1	39330115	.	T	G	.	.	MAF_USDA=4.918
NC_035089.1	39330257	.	A	G	.	.	MAF_USDA=5.738
NC_035089.1	39330259	.	G	A	.	.	MAF_USDA=4.098
NC_035089.1	39330265	.	G	A	.	.	MAF_USDA=3.279
NC_035089.1	39330373	.	A	T	.	.	MAF_USDA=3.279
NC_035089.1	39330374	.	A	T	.	.	MAF_USDA=3.279
NC_035089.1	39330479	.	T	A	.	.	MAF_INRAE=24.051;MAF_USDA=5.882
NC_035089.1	39330480	.	A	C	.	.	MAF_USDA=5.738
NC_035089.1	39330488	.	A	G	.	.	MAF_USDA=4.918
NC_035089.1	39330508	.	C	T	.	.	MAF_INRAE=6.329;MAF_USDA=2.459
NC_035089.1	39330522	.	G	T	.	.	MAF_USDA=4.918
NC_035089.1	39330568	.	C	G	.	.	MAF_INRAE=21.053;MAF_USDA=4.918
NC_035089.1	39330573	.	T	A	.	.	MAF_USDA=4.918
NC_035089.1	39330638	.	C	A	.	.	MAF_INRAE=17.722;MAF_USDA=3.529
NC_035089.1	39330686	.	A	G	.	.	MAF_INRAE=21.053;MAF_USDA=5.738
NC_035089.1	39330783	.	T	A	.	.	MAF_USDA=5.738
NC_035089.1	39330937	.	T	A	.	.	MAF_INRAE=11.667
NC_035089.1	39330944	.	A	T	.	.	MAF_USDA=5.738
NC_035089.1	39330945	.	T	A	.	.	MAF_INRAE=25.316
NC_035089.1	39330947	.	T	G	.	.	MAF_USDA=1.639
NC_035089.1	39330966	.	A	G	.	.	MAF_USDA=11.475
NC_035089.1	39330970	.	A	G	.	.	MAF_USDA=20.588
NC_035089.1	39330981	.	C	A	.	.	MAF_USDA=45.833
NC_035089.1	39331033	.	C	T	.	.	MAF_INRAE=13.158
NC_035089.1	39331140	.	C	A	.	.	MAF_INRAE=17.722;MAF_USDA=11.765
NC_035089.1	39331238	.	G	A	.	.	MAF_USDA=1.639
NC_035089.1	39331256	.	A	G	.	.	MAF_USDA=3.279
NC_035089.1	39331268	.	G	C	.	.	MAF_INRAE=34.177;MAF_USDA=19.412
NC_035089.1	39331280	.	C	T	.	.	MAF_USDA=3.279
NC_035089.1	39331291	.	A	T	.	.	MAF_USDA=2.459
NC_035089.1	39331364	.	G	A	.	.	MAF_USDA=1.639
NC_035089.1	39331410	.	C	A	.	.	MAF_USDA=3.279
NC_035089.1	39331472	.	C	T	.	.	MAF_USDA=6.557
NC_035089.1	39331477	.	A	T	.	.	MAF_USDA=4.098
NC_035089.1	39331548	.	C	A	.	.	MAF_USDA=4.098
NC_035089.1	39331664	.	A	T	.	.	MAF_USDA=4.918
NC_035089.1	39331724	.	C	A	.	.	MAF_USDA=7.647
NC_035089.1	39331769	.	T	C	.	.	MAF_USDA=4.098
NC_035089.1	39331785	.	G	T	.	.	MAF_USDA=11.176
NC_035089.1	39331802	.	T	A	.	.	MAF_USDA=10.588
NC_035089.1	39331804	.	T	C	.	.	MAF_USDA=14.706
NC_035089.1	39331827	.	C	A	.	.	MAF_USDA=10.119
NC_035089.1	39331837	.	T	G	.	.	MAF_USDA=9.167
NC_035089.1	39331888	.	T	A	.	.	MAF_INRAE=10.0
NC_035089.1	39332016	.	G	T	.	.	MAF_USDA=3.333
NC_035089.1	39332032	.	C	T	.	.	MAF_USDA=5.833
NC_035089.1	39332203	.	G	T	.	.	MAF_USDA=4.098
NC_035089.1	39332208	.	T	G	.	.	MAF_INRAE=41.667;MAF_USDA=20.833
NC_035089.1	39332236	.	T	C	.	.	MAF_INRAE=17.089;MAF_USDA=31.765
NC_035089.1	39332260	.	A	C	.	.	MAF_INRAE=18.354;MAF_USDA=22.941
NC_035089.1	39332337	.	C	A	.	.	MAF_INRAE=13.924;MAF_USDA=3.529
NC_035089.1	39332340	.	C	A	.	.	MAF_USDA=1.639
NC_035089.1	39332375	.	C	A	.	.	MAF_INRAE=21.053
NC_035089.1	39332389	.	C	A	.	.	MAF_USDA=3.279
NC_035089.1	39332429	.	T	A	.	.	MAF_INRAE=9.494;MAF_USDA=10.588
NC_035089.1	39332526	.	C	T	.	.	MAF_INRAE=5.696;MAF_USDA=2.459
NC_035089.1	39332633	.	G	T	.	.	MAF_USDA=4.918
NC_035089.1	39332731	.	G	A	.	.	MAF_INRAE=20.886;MAF_USDA=9.412
NC_035089.1	39332739	.	A	T	.	.	MAF_INRAE=11.667;MAF_USDA=4.098
NC_035089.1	39332810	.	A	G	.	.	MAF_INRAE=2.5;MAF_USDA=8.333
NC_035089.1	39332870	.	A	T	.	.	MAF_USDA=2.459
NC_035089.1	39332958	.	A	G	.	.	MAF_USDA=1.639
NC_035089.1	39332960	.	T	C	.	.	MAF_INRAE=5.263;MAF_USDA=3.279
NC_035089.1	39333034	.	A	C	.	.	MAF_USDA=1.639
NC_035089.1	39333083	.	A	C	.	.	MAF_INRAE=33.544;MAF_USDA=18.235
NC_035089.1	39333085	.	T	G	.	.	MAF_INRAE=27.848;MAF_USDA=24.118
NC_035089.1	39333171	.	A	G	.	.	MAF_INRAE=27.215;MAF_USDA=29.167
NC_035089.1	39333178	.	A	C	.	.	MAF_USDA=5.0
NC_035089.1	39333181	.	A	G	.	.	MAF_INRAE=5.0;MAF_USDA=7.738
NC_035089.1	39333208	.	G	A	.	.	MAF_USDA=4.918
NC_035089.1	39333254	.	C	T	.	.	MAF_USDA=4.918
NC_035089.1	39333305	.	C	T	.	.	MAF_INRAE=5.263;MAF_USDA=3.279
NC_035089.1	39333368	.	A	T	.	.	MAF_INRAE=3.333;MAF_USDA=4.706
NC_035089.1	39333375	.	A	C	.	.	MAF_USDA=4.098
NC_035089.1	39333424	.	C	T	.	.	MAF_USDA=5.738
NC_035089.1	39333433	.	A	G	.	.	MAF_USDA=15.574
NC_035089.1	39333452	.	A	G	.	.	MAF_USDA=5.738
NC_035089.1	39333554	.	C	T	.	.	MAF_INRAE=3.333;MAF_USDA=4.706
NC_035089.1	39333765	.	G	A	.	.	MAF_USDA=9.836
NC_035089.1	39333810	.	A	T	.	.	MAF_USDA=6.557
NC_035089.1	39333847	.	T	C	.	.	MAF_USDA=1.639
NC_035089.1	39333914	.	A	C	.	.	MAF_USDA=16.393
NC_035089.1	39333939	.	C	A	.	.	MAF_INRAE=5.263;MAF_USDA=3.279
NC_035089.1	39334121	.	G	C	.	.	MAF_USDA=1.639
NC_035089.1	39334442	.	C	T	.	.	MAF_USDA=1.667
NC_035089.1	39334492	.	C	T	.	.	MAF_INRAE=21.053;MAF_USDA=3.279
NC_035089.1	39334597	.	C	T	.	.	MAF_INRAE=11.667;MAF_USDA=4.098
NC_035089.1	39334663	.	C	A	.	.	MAF_USDA=4.918
NC_035089.1	39334671	.	G	C	.	.	MAF_USDA=5.738
NC_035089.1	39334731	.	C	G	.	.	MAF_INRAE=9.494;MAF_USDA=10.0
NC_035089.1	39334732	.	C	A	.	.	MAF_INRAE=17.722;MAF_USDA=4.118
NC_035089.1	39334736	.	C	T	.	.	MAF_USDA=3.279
NC_035089.1	39334817	.	T	G	.	.	MAF_USDA=3.279
NC_035089.1	39334839	.	T	A	.	.	MAF_INRAE=5.263
NC_035089.1	39335089	.	T	G	.	.	MAF_USDA=3.279
NC_035089.1	39335096	.	A	G	.	.	MAF_USDA=4.918
NC_035089.1	39335415	.	A	G	.	.	MAF_USDA=6.557
NC_035089.1	39335453	.	G	A	.	.	MAF_INRAE=21.053
NC_035089.1	39335500	.	C	A	.	.	MAF_USDA=9.016
NC_035089.1	39335519	.	G	T	.	.	MAF_INRAE=27.215;MAF_USDA=27.059
NC_035089.1	39335522	.	A	G	.	.	MAF_INRAE=3.333;MAF_USDA=5.294
NC_035089.1	39335554	.	A	G	.	.	MAF_USDA=3.279
NC_035089.1	39335556	.	G	A	.	.	MAF_INRAE=27.215;MAF_USDA=31.176
NC_035089.1	39335576	.	A	C	.	.	MAF_USDA=2.459
NC_035089.1	39335672	.	C	G	.	.	MAF_INRAE=7.5;MAF_USDA=10.0
NC_035089.1	39335729	.	T	A	.	.	MAF_USDA=3.279
NC_035089.1	39335737	.	A	T	.	.	MAF_USDA=4.098
NC_035089.1	39335740	.	C	T	.	.	MAF_INRAE=3.333;MAF_USDA=4.706
NC_035089.1	39335810	.	C	T	.	.	MAF_USDA=5.738
NC_035089.1	39336041	.	T	C	.	.	MAF_INRAE=15.833;MAF_USDA=7.059
NC_035089.1	39336064	.	A	C	.	.	MAF_INRAE=27.215;MAF_USDA=25.294
NC_035089.1	39336107	.	A	G	.	.	MAF_USDA=5.738
NC_035089.1	39336115	.	G	A	.	.	MAF_USDA=5.738
NC_035089.1	39336136	.	G	T	.	.	MAF_USDA=2.459
NC_035089.1	39336193	.	G	A	.	.	MAF_USDA=4.098
NC_035089.1	39336234	.	C	T	.	.	MAF_INRAE=11.667;MAF_USDA=4.918
NC_035089.1	39336301	.	A	G	.	.	MAF_USDA=4.098
NC_035089.1	39337554	.	C	A	.	.	MAF_USDA=27.083
NC_035089.1	39337634	.	G	T	.	.	MAF_USDA=4.098
NC_035089.1	39337643	.	T	A	.	.	MAF_USDA=5.738
NC_035089.1	39337726	.	C	T	.	.	MAF_USDA=3.279
NC_035089.1	39337803	.	G	T	.	.	MAF_INRAE=3.333;MAF_USDA=7.647
NC_035089.1	39337923	.	C	T	.	.	MAF_INRAE=3.333;MAF_USDA=7.059
NC_035089.1	39337934	.	C	T	.	.	MAF_INRAE=25.316;MAF_USDA=20.0
NC_035089.1	39337968	.	C	T	.	.	MAF_USDA=2.459
NC_035089.1	39337988	.	G	A	.	.	MAF_INRAE=3.333;MAF_USDA=7.059
NC_035089.1	39337990	.	A	G	.	.	MAF_INRAE=3.333;MAF_USDA=7.059
NC_035089.1	39337994	.	A	C	.	.	MAF_INRAE=3.333;MAF_USDA=7.059
NC_035089.1	39338030	.	G	T	.	.	MAF_USDA=3.279
NC_035089.1	39338125	.	G	T	.	.	MAF_INRAE=2.5;MAF_USDA=8.333
NC_035089.1	39338126	.	T	A	.	.	MAF_INRAE=24.684;MAF_USDA=19.412
NC_035089.1	39338157	.	C	A	.	.	MAF_INRAE=4.43;MAF_USDA=6.471
NC_035089.1	39338168	.	T	C	.	.	MAF_INRAE=27.848;MAF_USDA=30.588
NC_035089.1	39338363	.	T	G	.	.	MAF_INRAE=24.684;MAF_USDA=17.647
NC_035089.1	39338411	.	T	G	.	.	MAF_INRAE=24.684;MAF_USDA=18.824
NC_035089.1	39338592	.	G	T	.	.	MAF_INRAE=7.5;MAF_USDA=11.176
NC_035089.1	39338606	.	G	A	.	.	MAF_INRAE=24.684;MAF_USDA=25.0
NC_035089.1	39338611	.	T	C	.	.	MAF_INRAE=24.684;MAF_USDA=25.0
NC_035089.1	39338675	.	G	T	.	.	MAF_INRAE=8.228;MAF_USDA=17.059
NC_035089.1	39338781	.	C	G	.	.	MAF_INRAE=24.684;MAF_USDA=17.647
NC_035089.1	39338796	.	T	G	.	.	MAF_INRAE=32.911;MAF_USDA=35.882
NC_035089.1	39338954	.	G	A	.	.	MAF_USDA=2.459
NC_035089.1	39338990	.	A	C	.	.	MAF_INRAE=24.684;MAF_USDA=18.235
NC_035089.1	39339013	.	G	T	.	.	MAF_USDA=11.475
NC_035089.1	39339355	.	C	T	.	.	MAF_INRAE=17.722;MAF_USDA=3.529
NC_035089.1	39339516	.	G	A	.	.	MAF_INRAE=24.684;MAF_USDA=18.824
NC_035089.1	39339581	.	C	T	.	.	MAF_INRAE=6.329;MAF_USDA=1.639
NC_035089.1	39339768	.	T	C	.	.	MAF_INRAE=48.101;MAF_USDA=31.765
NC_035089.1	39339814	.	G	T	.	.	MAF_USDA=1.639
NC_035089.1	39339826	.	G	T	.	.	MAF_INRAE=24.684;MAF_USDA=18.824
NC_035089.1	39339856	.	T	A	.	.	MAF_INRAE=24.684;MAF_USDA=22.941
NC_035089.1	39339857	.	A	G	.	.	MAF_INRAE=25.833;MAF_USDA=22.941
NC_035089.1	39339899	.	C	T	.	.	MAF_INRAE=21.053;MAF_USDA=5.738
NC_035089.1	39339945	.	T	C	.	.	MAF_INRAE=24.684;MAF_USDA=17.647
NC_035089.1	39339947	.	G	T	.	.	MAF_INRAE=25.833;MAF_USDA=18.235
NC_035089.1	39340012	.	G	A	.	.	MAF_INRAE=24.051;MAF_USDA=18.235
NC_035089.1	39340040	.	G	A	.	.	MAF_INRAE=2.5;MAF_USDA=8.333
NC_035089.1	39340077	.	T	C	.	.	MAF_INRAE=17.089;MAF_USDA=3.529
NC_035089.1	39340117	.	C	A	.	.	MAF_INRAE=21.053;MAF_USDA=4.918
NC_035089.1	39340125	.	A	G	.	.	MAF_INRAE=24.684;MAF_USDA=24.706
NC_035089.1	39340151	.	C	G	.	.	MAF_INRAE=24.684;MAF_USDA=18.235
NC_035089.1	39340204	.	C	T	.	.	MAF_INRAE=25.316;MAF_USDA=18.235
NC_035089.1	39340266	.	G	A	.	.	MAF_INRAE=24.051;MAF_USDA=16.471
NC_035089.1	39340291	.	A	G	.	.	MAF_USDA=7.377
NC_035089.1	39340313	.	G	T	.	.	MAF_INRAE=9.494;MAF_USDA=21.176
NC_035089.1	39340364	.	G	A	.	.	MAF_INRAE=21.053
NC_035089.1	39340374	.	G	A	.	.	MAF_USDA=4.098
NC_035089.1	39340468	.	G	T	.	.	MAF_USDA=3.279
NC_035089.1	39340494	.	A	G	.	.	MAF_INRAE=24.684;MAF_USDA=17.647
NC_035089.1	39340551	.	C	T	.	.	MAF_INRAE=21.053
NC_035089.1	39340585	.	C	A	.	.	MAF_INRAE=3.333;MAF_USDA=5.294
NC_035089.1	39340651	.	A	G	.	.	MAF_USDA=3.279
NC_035089.1	39340665	.	T	A	.	.	MAF_USDA=3.279
NC_035089.1	39340668	.	C	A	.	.	MAF_USDA=3.279
NC_035089.1	39340699	.	G	A	.	.	MAF_INRAE=24.051;MAF_USDA=18.235
NC_035089.1	39340760	.	G	A	.	.	MAF_INRAE=24.051;MAF_USDA=18.235
NC_035089.1	39340777	.	T	G	.	.	MAF_USDA=2.459
NC_035089.1	39340782	.	A	G	.	.	MAF_INRAE=24.051;MAF_USDA=18.824
NC_035089.1	39340791	.	T	A	.	.	MAF_INRAE=21.053
NC_035089.1	39340804	.	C	T	.	.	MAF_USDA=1.639
NC_035089.1	39340807	.	G	T	.	.	MAF_INRAE=21.053;MAF_USDA=26.471
NC_035089.1	39340816	.	G	A	.	.	MAF_USDA=9.016
NC_035089.1	39340819	.	G	T	.	.	MAF_USDA=8.235
NC_035089.1	39340855	.	C	A	.	.	MAF_INRAE=7.5;MAF_USDA=10.0
NC_035089.1	39340878	.	C	T	.	.	MAF_INRAE=24.051;MAF_USDA=17.059
NC_035089.1	39340880	.	T	A	.	.	MAF_INRAE=25.0;MAF_USDA=17.647
NC_035089.1	39340927	.	A	T	.	.	MAF_INRAE=24.684;MAF_USDA=17.647
NC_035089.1	39341347	.	G	A	.	.	MAF_INRAE=25.833;MAF_USDA=25.0
NC_035089.1	39341416	.	G	A	.	.	MAF_INRAE=24.684;MAF_USDA=18.824
NC_035089.1	39341444	.	C	T	.	.	MAF_INRAE=24.684;MAF_USDA=17.647
NC_035089.1	39341538	.	G	C	.	.	MAF_USDA=1.639
NC_035089.1	39341571	.	A	G	.	.	MAF_INRAE=22.785;MAF_USDA=15.294
NC_035089.1	39341593	.	G	T	.	.	MAF_INRAE=22.785;MAF_USDA=15.294
NC_035089.1	39341656	.	G	A	.	.	MAF_USDA=4.918
NC_035089.1	39341716	.	G	T	.	.	MAF_INRAE=20.886;MAF_USDA=8.824
NC_035089.1	39341785	.	C	T	.	.	MAF_INRAE=3.797
NC_035089.1	39341815	.	T	A	.	.	MAF_INRAE=44.937;MAF_USDA=27.647
NC_035089.1	39341846	.	A	T	.	.	MAF_INRAE=45.0
NC_035089.1	39341970	.	C	T	.	.	MAF_USDA=5.738
NC_035089.1	39342030	.	C	A	.	.	MAF_INRAE=11.667;MAF_USDA=4.098
NC_035089.1	39342060	.	T	G	.	.	MAF_INRAE=33.333
NC_035089.1	39342064	.	T	G	.	.	MAF_INRAE=33.333
NC_035089.1	39342105	.	G	A	.	.	MAF_USDA=14.754
NC_035089.1	39342122	.	A	T	.	.	MAF_USDA=8.197
NC_035089.1	39342146	.	C	T	.	.	MAF_INRAE=21.053;MAF_USDA=9.016
NC_035089.1	39342226	.	C	T	.	.	MAF_INRAE=5.833;MAF_USDA=8.333
NC_035089.1	39342230	.	T	C	.	.	MAF_INRAE=5.0;MAF_USDA=7.647
NC_035089.1	39342317	.	C	T	.	.	MAF_USDA=1.639
NC_035089.1	39342319	.	C	A	.	.	MAF_INRAE=41.772;MAF_USDA=37.059
NC_035089.1	39342325	.	T	G	.	.	MAF_INRAE=41.772;MAF_USDA=36.471
NC_035089.1	39342328	.	C	G	.	.	MAF_INRAE=5.0;MAF_USDA=7.647
NC_035089.1	39342380	.	G	T	.	.	MAF_USDA=7.377
NC_035089.1	39342417	.	G	A	.	.	MAF_INRAE=5.263
NC_035089.1	39342418	.	A	G	.	.	MAF_USDA=37.5
NC_035089.1	39342582	.	T	A	.	.	MAF_INRAE=47.368;MAF_USDA=37.5
NC_035089.1	39342651	.	G	A	.	.	MAF_INRAE=5.263;MAF_USDA=1.639
NC_035089.1	39342752	.	C	A	.	.	MAF_INRAE=21.053;MAF_USDA=3.279
NC_035089.1	39342798	.	C	T	.	.	MAF_INRAE=41.139;MAF_USDA=42.941
NC_035089.1	39342960	.	T	G	.	.	MAF_USDA=3.279
NC_035089.1	39343147	.	G	A	.	.	MAF_USDA=5.738
NC_035089.1	39343340	.	G	A	.	.	MAF_USDA=2.459
NC_035089.1	39343378	.	A	G	.	.	MAF_INRAE=41.139;MAF_USDA=41.176
NC_035089.1	39343458	.	G	A	.	.	MAF_USDA=16.393
NC_035089.1	39343472	.	T	G	.	.	MAF_INRAE=41.139;MAF_USDA=36.471
NC_035089.1	39343598	.	C	T	.	.	MAF_INRAE=21.053;MAF_USDA=2.459
NC_035089.1	39343625	.	C	T	.	.	MAF_INRAE=2.5;MAF_USDA=8.333
NC_035089.1	39343641	.	C	G	.	.	MAF_USDA=4.167
NC_035089.1	39343701	.	G	A	.	.	MAF_USDA=4.098
NC_035089.1	39345453	.	T	G	.	.	MAF_INRAE=41.139;MAF_USDA=40.476
NC_035089.1	39345472	.	G	T	.	.	MAF_INRAE=21.053;MAF_USDA=3.279
NC_035089.1	39345531	.	T	C	.	.	MAF_INRAE=21.053;MAF_USDA=3.279
NC_035089.1	39345582	.	C	G	.	.	MAF_USDA=3.279
NC_035089.1	39345715	.	C	T	.	.	MAF_USDA=4.918
NC_035089.1	39345716	.	C	A	.	.	MAF_INRAE=41.139;MAF_USDA=37.647
NC_035089.1	39345727	.	G	A	.	.	MAF_INRAE=41.139;MAF_USDA=38.824
NC_035089.1	39345738	.	A	G	.	.	MAF_USDA=5.738
NC_035089.1	39345779	.	T	C	.	.	MAF_INRAE=41.139;MAF_USDA=41.765
NC_035089.1	39345887	.	C	T	.	.	MAF_INRAE=41.139;MAF_USDA=37.647
NC_035089.1	39345888	.	T	G	.	.	MAF_INRAE=32.5;MAF_USDA=41.765
NC_035089.1	39345902	.	C	T	.	.	MAF_INRAE=3.333;MAF_USDA=4.706
NC_035089.1	39345920	.	T	A	.	.	MAF_INRAE=41.139;MAF_USDA=41.765
NC_035089.1	39346002	.	C	A	.	.	MAF_INRAE=21.053;MAF_USDA=2.5
NC_035089.1	39346111	.	G	C	.	.	MAF_INRAE=41.772;MAF_USDA=38.824
NC_035089.1	39346158	.	C	T	.	.	MAF_INRAE=21.053;MAF_USDA=3.279
NC_035089.1	39346182	.	A	T	.	.	MAF_USDA=4.098
NC_035089.1	39346200	.	G	C	.	.	MAF_INRAE=41.139;MAF_USDA=39.344
NC_035089.1	39346277	.	C	T	.	.	MAF_USDA=4.098
NC_035089.1	39346347	.	G	T	.	.	MAF_USDA=3.279
NC_035089.1	39346359	.	A	C	.	.	MAF_USDA=4.918
NC_035089.1	39346426	.	C	A	.	.	MAF_INRAE=41.139;MAF_USDA=42.353
NC_035089.1	39346437	.	G	T	.	.	MAF_USDA=4.918
NC_035089.1	39346472	.	A	G	.	.	MAF_INRAE=9.494;MAF_USDA=7.059
NC_035089.1	39346495	.	T	G	.	.	MAF_INRAE=34.177;MAF_USDA=18.235
NC_035089.1	39346512	.	G	T	.	.	MAF_INRAE=9.494;MAF_USDA=11.765
NC_035089.1	39346519	.	T	C	.	.	MAF_INRAE=41.139;MAF_USDA=41.765
NC_035089.1	39346530	.	A	G	.	.	MAF_INRAE=15.833;MAF_USDA=8.235
NC_035089.1	39346631	.	G	A	.	.	MAF_INRAE=6.962
NC_035089.1	39346671	.	A	C	.	.	MAF_USDA=3.279
NC_035089.1	39346699	.	C	T	.	.	MAF_INRAE=41.139;MAF_USDA=33.529
NC_035089.1	39346707	.	G	A	.	.	MAF_USDA=3.279
NC_035089.1	39346709	.	A	T	.	.	MAF_USDA=2.459
NC_035089.1	39346833	.	T	C	.	.	MAF_INRAE=5.0;MAF_USDA=7.647
NC_035089.1	39346886	.	A	G	.	.	MAF_INRAE=41.139;MAF_USDA=37.059
NC_035089.1	39346919	.	C	T	.	.	MAF_USDA=3.279
NC_035089.1	39346937	.	C	T	.	.	MAF_USDA=47.917
NC_035089.1	39346969	.	A	T	.	.	MAF_USDA=16.393
NC_035089.1	39346972	.	A	C	.	.	MAF_USDA=1.639
NC_035089.1	39346982	.	T	G	.	.	MAF_INRAE=41.772;MAF_USDA=37.647
NC_035089.1	39347057	.	C	A	.	.	MAF_INRAE=5.0;MAF_USDA=12.353
NC_035089.1	39347087	.	G	T	.	.	MAF_INRAE=41.139;MAF_USDA=38.235
NC_035089.1	39347108	.	C	T	.	.	MAF_INRAE=3.333;MAF_USDA=4.706
NC_035089.1	39347175	.	C	A	.	.	MAF_USDA=2.459
NC_035089.1	39347242	.	C	T	.	.	MAF_INRAE=41.772;MAF_USDA=37.647
NC_035089.1	39347263	.	G	A	.	.	MAF_INRAE=21.053;MAF_USDA=3.279
NC_035089.1	39347265	.	C	T	.	.	MAF_INRAE=5.0;MAF_USDA=7.647
NC_035089.1	39347356	.	T	C	.	.	MAF_INRAE=41.139;MAF_USDA=37.059
NC_035089.1	39347402	.	C	A	.	.	MAF_USDA=4.918
NC_035089.1	39347426	.	C	T	.	.	MAF_USDA=4.098
NC_035089.1	39347443	.	C	T	.	.	MAF_INRAE=42.405;MAF_USDA=37.059
NC_035089.1	39347450	.	C	A	.	.	MAF_USDA=7.647
NC_035089.1	39347460	.	T	A	.	.	MAF_INRAE=34.167
NC_035089.1	39347483	.	T	C	.	.	MAF_INRAE=41.139;MAF_USDA=37.647
NC_035089.1	39347558	.	A	T	.	.	MAF_INRAE=9.494;MAF_USDA=10.0
NC_035089.1	39347586	.	C	T	.	.	MAF_INRAE=31.013;MAF_USDA=48.235
NC_035089.1	39347644	.	A	C	.	.	MAF_USDA=4.098
NC_035089.1	39347662	.	A	C	.	.	MAF_USDA=4.918
NC_035089.1	39347698	.	C	T	.	.	MAF_INRAE=5.0;MAF_USDA=7.647
NC_035089.1	39347712	.	T	C	.	.	MAF_INRAE=17.722;MAF_USDA=3.529
NC_035089.1	39347759	.	A	C	.	.	MAF_USDA=4.918
NC_035089.1	39347770	.	T	C	.	.	MAF_INRAE=41.772;MAF_USDA=41.765
NC_035089.1	39347897	.	T	C	.	.	MAF_INRAE=5.833;MAF_USDA=28.824
NC_035089.1	39347974	.	T	A	.	.	MAF_USDA=17.213
NC_035089.1	39348054	.	C	T	.	.	MAF_USDA=5.738
NC_035089.1	39348070	.	G	A	.	.	MAF_USDA=3.279
NC_035089.1	39348141	.	C	T	.	.	MAF_USDA=5.932
NC_035089.1	39348167	.	T	G	.	.	MAF_INRAE=41.139;MAF_USDA=38.69
NC_035089.1	39348270	.	C	A	.	.	MAF_USDA=18.75
NC_035089.1	39348271	.	T	A	.	.	MAF_USDA=18.75
NC_035089.1	39348320	.	A	T	.	.	MAF_INRAE=41.139;MAF_USDA=37.647
NC_035089.1	39348366	.	T	C	.	.	MAF_INRAE=2.5
NC_035089.1	39348524	.	T	C	.	.	MAF_USDA=6.557
NC_035089.1	39348553	.	T	A	.	.	MAF_INRAE=5.0;MAF_USDA=7.647
NC_035089.1	39348559	.	A	G	.	.	MAF_INRAE=41.139;MAF_USDA=38.824
NC_035089.1	39348565	.	G	T	.	.	MAF_INRAE=41.139;MAF_USDA=38.824
NC_035089.1	39348591	.	A	G	.	.	MAF_INRAE=5.0;MAF_USDA=29.412
NC_035089.1	39348638	.	T	G	.	.	MAF_INRAE=40.506;MAF_USDA=42.262
NC_035089.1	39348781	.	G	A	.	.	MAF_INRAE=41.139
NC_035089.1	39348846	.	C	A	.	.	MAF_INRAE=32.5;MAF_USDA=47.917
NC_035089.1	39348847	.	G	A	.	.	MAF_INRAE=32.5;MAF_USDA=47.917
NC_035089.1	39348866	.	G	A	.	.	MAF_INRAE=41.139;MAF_USDA=37.647
NC_035089.1	39348892	.	A	T	.	.	MAF_USDA=4.918
NC_035089.1	39348944	.	C	A	.	.	MAF_USDA=4.098
NC_035089.1	39349000	.	T	C	.	.	MAF_INRAE=41.139;MAF_USDA=37.647
NC_035089.1	39349103	.	G	A	.	.	MAF_USDA=3.279
NC_035089.1	39349248	.	C	T	.	.	MAF_INRAE=41.139;MAF_USDA=36.471
NC_035089.1	39349308	.	C	T	.	.	MAF_INRAE=2.5;MAF_USDA=5.294
NC_035089.1	39349381	.	C	T	.	.	MAF_INRAE=41.139;MAF_USDA=37.059
NC_035089.1	39349518	.	T	C	.	.	MAF_INRAE=41.139;MAF_USDA=37.647
NC_035089.1	39349525	.	A	T	.	.	MAF_INRAE=2.5;MAF_USDA=5.882
NC_035089.1	39349567	.	T	G	.	.	MAF_INRAE=3.333;MAF_USDA=4.706
NC_035089.1	39349627	.	A	T	.	.	MAF_INRAE=41.139;MAF_USDA=41.765
NC_035089.1	39349790	.	T	G	.	.	MAF_USDA=5.738
NC_035089.1	39349795	.	G	T	.	.	MAF_INRAE=5.0;MAF_USDA=7.738
NC_035089.1	39349799	.	C	T	.	.	MAF_USDA=1.639
NC_035089.1	39349811	.	G	A	.	.	MAF_INRAE=41.139;MAF_USDA=38.235
NC_035089.1	39349816	.	T	C	.	.	MAF_INRAE=5.263;MAF_USDA=4.918
NC_035089.1	39349885	.	A	C	.	.	MAF_INRAE=41.139;MAF_USDA=41.176
NC_035089.1	39349938	.	A	T	.	.	MAF_INRAE=21.053;MAF_USDA=3.279
NC_035089.1	39349948	.	T	G	.	.	MAF_INRAE=41.139;MAF_USDA=40.588
NC_035089.1	39349949	.	A	G	.	.	MAF_INRAE=32.5;MAF_USDA=37.059
NC_035089.1	39349984	.	T	A	.	.	MAF_INRAE=40.506;MAF_USDA=40.588
NC_035089.1	39350014	.	G	T	.	.	MAF_INRAE=41.139;MAF_USDA=37.647
NC_035089.1	39350076	.	G	T	.	.	MAF_INRAE=21.053
NC_035089.1	39350081	.	A	G	.	.	MAF_USDA=3.279
NC_035089.1	39350096	.	T	A	.	.	MAF_INRAE=11.667
NC_035089.1	39350098	.	A	T	.	.	MAF_INRAE=41.139;MAF_USDA=42.353
NC_035089.1	39350138	.	C	T	.	.	MAF_INRAE=5.0;MAF_USDA=7.647
NC_035089.1	39350315	.	G	C	.	.	MAF_USDA=4.918
NC_035089.1	39350382	.	C	A	.	.	MAF_INRAE=41.139;MAF_USDA=38.235
NC_035089.1	39350460	.	C	G	.	.	MAF_INRAE=41.139;MAF_USDA=42.353
NC_035089.1	39350467	.	T	A	.	.	MAF_INRAE=21.053
NC_035089.1	39350472	.	C	T	.	.	MAF_USDA=2.459
NC_035089.1	39350486	.	C	T	.	.	MAF_USDA=2.459
NC_035089.1	39350491	.	A	G	.	.	MAF_INRAE=41.139;MAF_USDA=41.765
NC_035089.1	39350544	.	T	A	.	.	MAF_USDA=6.667
NC_035089.1	39350545	.	C	T	.	.	MAF_USDA=5.0
NC_035089.1	39350626	.	C	A	.	.	MAF_INRAE=41.139;MAF_USDA=38.235
NC_035089.1	39350637	.	T	G	.	.	MAF_USDA=4.918
NC_035089.1	39350658	.	G	T	.	.	MAF_USDA=7.377
NC_035089.1	39350716	.	G	A	.	.	MAF_USDA=2.459
NC_035089.1	39350734	.	A	T	.	.	MAF_USDA=6.557
NC_035089.1	39350746	.	A	G	.	.	MAF_USDA=1.639
NC_035089.1	39350751	.	C	T	.	.	MAF_USDA=2.459
NC_035089.1	39350755	.	G	A	.	.	MAF_USDA=2.459
NC_035089.1	39350775	.	G	T	.	.	MAF_USDA=1.639
NC_035089.1	39350841	.	T	A	.	.	MAF_USDA=47.917
NC_035089.1	39350873	.	T	A	.	.	MAF_USDA=4.098
NC_035089.1	39350895	.	G	C	.	.	MAF_INRAE=41.139;MAF_USDA=41.765
NC_035089.1	39350899	.	A	T	.	.	MAF_INRAE=32.5;MAF_USDA=41.176
NC_035089.1	39350931	.	C	T	.	.	MAF_USDA=5.738
NC_035089.1	39350945	.	A	C	.	.	MAF_INRAE=5.0;MAF_USDA=7.059
NC_035089.1	39350955	.	G	T	.	.	MAF_USDA=2.459
NC_035089.1	39351019	.	C	T	.	.	MAF_USDA=4.918
NC_035089.1	39351026	.	C	T	.	.	MAF_INRAE=3.333;MAF_USDA=5.294
NC_035089.1	39351082	.	C	A	.	.	MAF_INRAE=41.772;MAF_USDA=37.059
NC_035089.1	39351303	.	T	G	.	.	MAF_INRAE=41.139;MAF_USDA=37.059
NC_035089.1	39351313	.	G	A	.	.	MAF_INRAE=41.139;MAF_USDA=37.647
NC_035089.1	39351378	.	A	C	.	.	MAF_INRAE=19.62;MAF_USDA=45.294
NC_035089.1	39351402	.	C	T	.	.	MAF_INRAE=21.053
NC_035089.1	39351616	.	G	A	.	.	MAF_INRAE=41.772;MAF_USDA=37.647
NC_035089.1	39351631	.	T	C	.	.	MAF_INRAE=37.975;MAF_USDA=50.0
NC_035089.1	39351763	.	A	T	.	.	MAF_USDA=1.639
NC_035089.1	39351859	.	C	G	.	.	MAF_INRAE=13.924;MAF_USDA=17.647
NC_035089.1	39351919	.	G	C	.	.	MAF_INRAE=41.139;MAF_USDA=42.941
NC_035089.1	39352040	.	G	C	.	.	MAF_INRAE=41.139;MAF_USDA=38.824
NC_035089.1	39352146	.	G	T	.	.	MAF_INRAE=40.506;MAF_USDA=42.353
NC_035089.1	39352240	.	G	A	.	.	MAF_USDA=4.918
NC_035089.1	39352324	.	G	A	.	.	MAF_INRAE=17.722;MAF_USDA=5.294
NC_035089.1	39352337	.	A	T	.	.	MAF_INRAE=5.263
NC_035089.1	39352807	.	T	A	.	.	MAF_INRAE=18.354;MAF_USDA=5.294
NC_035089.1	39352838	.	G	A	.	.	MAF_INRAE=17.722;MAF_USDA=9.412
NC_035089.1	39352839	.	G	T	.	.	MAF_USDA=2.459
NC_035089.1	39352937	.	C	T	.	.	MAF_INRAE=6.667;MAF_USDA=9.412
NC_035089.1	39352971	.	A	G	.	.	MAF_INRAE=29.747;MAF_USDA=45.882
NC_035089.1	39352988	.	T	C	.	.	MAF_INRAE=31.579;MAF_USDA=43.529
NC_035089.1	39352998	.	A	C	.	.	MAF_INRAE=15.789;MAF_USDA=32.941
NC_035089.1	39353025	.	T	C	.	.	MAF_USDA=2.459
NC_035089.1	39353042	.	T	C	.	.	MAF_USDA=44.118
NC_035089.1	39353056	.	G	A	.	.	MAF_INRAE=27.848;MAF_USDA=44.706
NC_035089.1	39353088	.	T	C	.	.	MAF_INRAE=17.722;MAF_USDA=6.25
NC_035089.1	39353113	.	A	C	.	.	MAF_USDA=3.279
NC_035089.1	39353120	.	G	T	.	.	MAF_USDA=1.639
NC_035089.1	39353171	.	T	C	.	.	MAF_USDA=3.39
NC_035089.1	39353209	.	T	A	.	.	MAF_USDA=1.639
NC_035089.1	39353248	.	G	A	.	.	MAF_USDA=14.706
NC_035089.1	39353283	.	C	T	.	.	MAF_INRAE=13.924;MAF_USDA=3.529
NC_035089.1	39353330	.	T	G	.	.	MAF_INRAE=7.595;MAF_USDA=24.59
NC_035089.1	39353332	.	A	C	.	.	MAF_INRAE=47.468;MAF_USDA=32.941
NC_035089.1	39353334	.	C	T	.	.	MAF_INRAE=17.722;MAF_USDA=3.529
NC_035089.1	39353345	.	C	T	.	.	MAF_INRAE=13.333;MAF_USDA=4.098
NC_035089.1	39353346	.	G	A	.	.	MAF_INRAE=3.333
NC_035089.1	39353376	.	G	A	.	.	MAF_USDA=4.918
NC_035089.1	39353377	.	C	T	.	.	MAF_INRAE=48.734;MAF_USDA=34.118
NC_035089.1	39353392	.	C	A	.	.	MAF_INRAE=48.734;MAF_USDA=32.941
NC_035089.1	39353649	.	G	A	.	.	MAF_INRAE=15.833;MAF_USDA=45.833
NC_035089.1	39353724	.	A	T	.	.	MAF_USDA=5.738
NC_035089.1	39353838	.	T	A	.	.	MAF_INRAE=36.842;MAF_USDA=4.118
NC_035089.1	39353891	.	A	C	.	.	MAF_USDA=2.5
NC_035089.1	39353950	.	C	T	.	.	MAF_USDA=4.098
NC_035089.1	39353969	.	T	C	.	.	MAF_USDA=38.824
NC_035089.1	39354088	.	A	C	.	.	MAF_INRAE=24.684;MAF_USDA=5.952
NC_035089.1	39354133	.	T	A	.	.	MAF_INRAE=21.053
NC_035089.1	39354150	.	A	T	.	.	MAF_INRAE=37.5
NC_035089.1	39354333	.	G	A	.	.	MAF_USDA=5.0
NC_035089.1	39354342	.	C	T	.	.	MAF_USDA=1.667
NC_035089.1	39354344	.	T	G	.	.	MAF_USDA=2.5
NC_035089.1	39354388	.	C	T	.	.	MAF_USDA=47.917
NC_035089.1	39355522	.	G	A	.	.	MAF_INRAE=11.667;MAF_USDA=1.639
NC_035089.1	39355543	.	G	C	.	.	MAF_INRAE=4.43;MAF_USDA=6.471
NC_035089.1	39355654	.	G	A	.	.	MAF_INRAE=10.127
NC_035089.1	39355657	.	C	T	.	.	MAF_INRAE=34.167;MAF_USDA=38.824
NC_035089.1	39355795	.	G	A	.	.	MAF_INRAE=3.797
NC_035089.1	39355877	.	G	A	.	.	MAF_INRAE=13.291;MAF_USDA=3.529
NC_035089.1	39355911	.	G	C	.	.	MAF_INRAE=45.57;MAF_USDA=38.824
NC_035089.1	39356014	.	G	A	.	.	MAF_INRAE=34.167;MAF_USDA=42.262
NC_035089.1	39356396	.	G	T	.	.	MAF_USDA=1.639
NC_035089.1	39356435	.	C	G	.	.	MAF_INRAE=44.937;MAF_USDA=35.882
NC_035089.1	39356629	.	G	A	.	.	MAF_INRAE=11.667;MAF_USDA=1.639
NC_035089.1	39356653	.	A	G	.	.	MAF_INRAE=44.937;MAF_USDA=39.412
NC_035089.1	39356779	.	C	T	.	.	MAF_USDA=6.557
NC_035089.1	39357082	.	T	C	.	.	MAF_INRAE=44.937;MAF_USDA=39.412
NC_035089.1	39357172	.	G	A	.	.	MAF_INRAE=44.937;MAF_USDA=38.824
NC_035089.1	39357223	.	T	C	.	.	MAF_INRAE=44.937;MAF_USDA=42.941
NC_035089.1	39357274	.	T	C	.	.	MAF_INRAE=45.57;MAF_USDA=38.824
NC_035089.1	39357325	.	C	T	.	.	MAF_INRAE=17.5;MAF_USDA=10.119
NC_035089.1	39357622	.	G	A	.	.	MAF_INRAE=11.667;MAF_USDA=1.667
NC_035089.1	39357673	.	G	T	.	.	MAF_INRAE=21.053
NC_035089.1	39357692	.	C	T	.	.	MAF_INRAE=44.937;MAF_USDA=40.0
NC_035089.1	39357745	.	T	C	.	.	MAF_INRAE=44.937;MAF_USDA=39.412
NC_035089.1	39357847	.	G	A	.	.	MAF_INRAE=44.937;MAF_USDA=37.647
NC_035089.1	39358042	.	G	A	.	.	MAF_USDA=19.672
NC_035089.1	39358084	.	C	T	.	.	MAF_INRAE=17.722;MAF_USDA=2.941
NC_035089.1	39358120	.	G	A	.	.	MAF_INRAE=14.167;MAF_USDA=15.882
NC_035089.1	39358393	.	G	A	.	.	MAF_INRAE=45.57;MAF_USDA=47.917
NC_035089.1	39358417	.	G	A	.	.	MAF_INRAE=46.203;MAF_USDA=47.917
NC_035089.1	39358562	.	A	G	.	.	MAF_INRAE=44.937;MAF_USDA=47.917
NC_035089.1	39358691	.	A	C	.	.	MAF_INRAE=5.833;MAF_USDA=17.059
NC_035089.1	39358744	.	G	A	.	.	MAF_INRAE=38.333
NC_035089.1	39358822	.	C	T	.	.	MAF_USDA=5.738
NC_035089.1	39358843	.	A	G	.	.	MAF_INRAE=24.167
NC_035089.1	39358850	.	C	T	.	.	MAF_INRAE=20.0
NC_035089.1	39358864	.	G	T	.	.	MAF_INRAE=10.0;MAF_USDA=1.639
NC_035089.1	39358881	.	T	C	.	.	MAF_USDA=38.824
NC_035089.1	39358907	.	A	C	.	.	MAF_INRAE=44.937;MAF_USDA=38.824
NC_035089.1	39358949	.	G	T	.	.	MAF_INRAE=32.5;MAF_USDA=50.0
NC_035089.1	39358963	.	T	C	.	.	MAF_INRAE=12.025;MAF_USDA=7.377
NC_035089.1	39359249	.	G	A	.	.	MAF_INRAE=33.333;MAF_USDA=43.452
NC_035089.1	39359349	.	G	A	.	.	MAF_INRAE=3.333;MAF_USDA=1.639
NC_035089.1	39359545	.	C	A	.	.	MAF_INRAE=21.519;MAF_USDA=35.882
NC_035089.1	39359571	.	T	A	.	.	MAF_INRAE=37.975;MAF_USDA=32.353
NC_035089.1	39359628	.	G	C	.	.	MAF_USDA=12.295
NC_035089.1	39359639	.	C	G	.	.	MAF_INRAE=46.835;MAF_USDA=41.667
NC_035089.1	39359703	.	T	A	.	.	MAF_INRAE=3.333;MAF_USDA=7.377
NC_035089.1	39359856	.	A	C	.	.	MAF_INRAE=20.0;MAF_USDA=21.176
NC_035089.1	39359949	.	G	A	.	.	MAF_INRAE=15.823;MAF_USDA=6.25
NC_035089.1	39359990	.	T	A	.	.	MAF_INRAE=5.0;MAF_USDA=14.583
NC_035089.1	39360158	.	A	C	.	.	MAF_USDA=35.119
NC_035089.1	39360159	.	C	T	.	.	MAF_USDA=33.333
NC_035089.1	39360179	.	T	G	.	.	MAF_USDA=45.833
NC_035089.1	39360192	.	T	C	.	.	MAF_USDA=45.294
NC_035089.1	39360208	.	G	A	.	.	MAF_USDA=22.131
NC_035089.1	39360214	.	A	G	.	.	MAF_USDA=22.951
NC_035089.1	39360223	.	C	T	.	.	MAF_INRAE=5.833;MAF_USDA=39.583
NC_035089.1	39360246	.	A	C	.	.	MAF_USDA=4.706
NC_035089.1	39360321	.	T	G	.	.	MAF_USDA=2.459
NC_035089.1	39360335	.	T	C	.	.	MAF_USDA=11.475
NC_035089.1	39360562	.	T	A	.	.	MAF_INRAE=20.886;MAF_USDA=47.059
NC_035089.1	39360589	.	G	A	.	.	MAF_USDA=1.639
NC_035089.1	39360631	.	G	A	.	.	MAF_INRAE=11.667
NC_035089.1	39360634	.	A	G	.	.	MAF_INRAE=20.886;MAF_USDA=48.235
NC_035089.1	39360643	.	G	A	.	.	MAF_INRAE=20.886;MAF_USDA=47.647
NC_035089.1	39360687	.	G	A	.	.	MAF_INRAE=20.886;MAF_USDA=47.059
NC_035089.1	39360766	.	G	T	.	.	MAF_INRAE=15.789
NC_035089.1	39360797	.	C	A	.	.	MAF_INRAE=21.053;MAF_USDA=41.667
NC_035089.1	39360799	.	T	A	.	.	MAF_USDA=41.667
NC_035089.1	39360801	.	T	G	.	.	MAF_USDA=41.667
NC_035089.1	39360806	.	A	T	.	.	MAF_INRAE=21.053;MAF_USDA=41.667
NC_035089.1	39361022	.	C	A	.	.	MAF_INRAE=2.5;MAF_USDA=8.333
NC_035089.1	39361055	.	T	G	.	.	MAF_INRAE=20.253;MAF_USDA=8.824
NC_035089.1	39361085	.	G	C	.	.	MAF_USDA=2.5
NC_035089.1	39361113	.	C	T	.	.	MAF_USDA=4.706
NC_035089.1	39361117	.	T	C	.	.	MAF_INRAE=20.253;MAF_USDA=8.824
NC_035089.1	39361121	.	C	T	.	.	MAF_INRAE=14.557;MAF_USDA=9.412
NC_035089.1	39361220	.	G	A	.	.	MAF_INRAE=21.053
NC_035089.1	39361263	.	T	G	.	.	MAF_INRAE=20.253;MAF_USDA=8.824
NC_035089.1	39361284	.	A	T	.	.	MAF_INRAE=5.263
NC_035089.1	39361286	.	T	G	.	.	MAF_USDA=2.459
NC_035089.1	39361310	.	G	T	.	.	MAF_USDA=4.098
NC_035089.1	39361325	.	G	T	.	.	MAF_USDA=3.279
NC_035089.1	39361338	.	G	C	.	.	MAF_USDA=1.639
NC_035089.1	39361344	.	G	T	.	.	MAF_USDA=5.738
NC_035089.1	39361455	.	C	A	.	.	MAF_USDA=1.639
NC_035089.1	39361579	.	C	A	.	.	MAF_INRAE=20.886;MAF_USDA=47.647
NC_035089.1	39361588	.	G	T	.	.	MAF_USDA=2.083
NC_035089.1	39361638	.	G	A	.	.	MAF_INRAE=22.785;MAF_USDA=23.529
NC_035089.1	39361662	.	G	A	.	.	MAF_INRAE=43.038;MAF_USDA=22.941
NC_035089.1	39361673	.	T	C	.	.	MAF_USDA=9.016
NC_035089.1	39361744	.	A	T	.	.	MAF_USDA=4.098
NC_035089.1	39361745	.	A	T	.	.	MAF_USDA=4.098
NC_035089.1	39361748	.	A	T	.	.	MAF_USDA=4.918
NC_035089.1	39361808	.	G	A	.	.	MAF_INRAE=6.667;MAF_USDA=9.412
NC_035089.1	39361809	.	T	A	.	.	MAF_INRAE=43.038;MAF_USDA=23.529
NC_035089.1	39361814	.	T	C	.	.	MAF_INRAE=43.038;MAF_USDA=20.588
NC_035089.1	39361818	.	T	C	.	.	MAF_INRAE=21.053;MAF_USDA=4.167
NC_035089.1	39361828	.	T	G	.	.	MAF_INRAE=22.152;MAF_USDA=8.197
NC_035089.1	39362137	.	C	T	.	.	MAF_USDA=4.918
NC_035089.1	39362156	.	G	T	.	.	MAF_INRAE=11.667
NC_035089.1	39362185	.	C	G	.	.	MAF_INRAE=43.038;MAF_USDA=22.941
NC_035089.1	39362196	.	C	A	.	.	MAF_USDA=1.639
NC_035089.1	39362366	.	G	T	.	.	MAF_USDA=22.917
NC_035089.1	39362528	.	G	A	.	.	MAF_USDA=1.639
NC_035089.1	39362537	.	C	A	.	.	MAF_INRAE=21.053;MAF_USDA=4.167
NC_035089.1	39362621	.	A	G	.	.	MAF_INRAE=22.152;MAF_USDA=22.353
NC_035089.1	39362635	.	A	T	.	.	MAF_USDA=10.656
NC_035089.1	39362664	.	A	C	.	.	MAF_INRAE=22.152;MAF_USDA=21.765
NC_035089.1	39362687	.	C	T	.	.	MAF_INRAE=20.886;MAF_USDA=44.118
NC_035089.1	39362688	.	G	T	.	.	MAF_USDA=5.738
NC_035089.1	39362896	.	T	C	.	.	MAF_INRAE=22.152;MAF_USDA=22.941
NC_035089.1	39362899	.	A	G	.	.	MAF_USDA=4.098
NC_035089.1	39362900	.	G	T	.	.	MAF_INRAE=21.053;MAF_USDA=4.167
NC_035089.1	39362937	.	C	T	.	.	MAF_USDA=1.639
NC_035089.1	39362981	.	A	T	.	.	MAF_INRAE=43.038;MAF_USDA=23.529
NC_035089.1	39363102	.	C	A	.	.	MAF_USDA=3.279
NC_035089.1	39363209	.	C	T	.	.	MAF_USDA=5.0
NC_035089.1	39364030	.	A	C	.	.	MAF_USDA=4.918
NC_035089.1	39364093	.	A	C	.	.	MAF_INRAE=6.667;MAF_USDA=8.235
NC_035089.1	39364095	.	G	T	.	.	MAF_INRAE=6.667;MAF_USDA=8.235
NC_035089.1	39364163	.	C	T	.	.	MAF_INRAE=13.291;MAF_USDA=2.941
NC_035089.1	39364303	.	C	A	.	.	MAF_INRAE=32.278;MAF_USDA=17.647
NC_035089.1	39364496	.	A	G	.	.	MAF_USDA=1.639
NC_035089.1	39364584	.	A	G	.	.	MAF_INRAE=29.747;MAF_USDA=38.235
NC_035089.1	39364585	.	G	T	.	.	MAF_INRAE=11.667;MAF_USDA=25.882
NC_035089.1	39364608	.	G	A	.	.	MAF_INRAE=3.333
NC_035089.1	39364862	.	A	G	.	.	MAF_USDA=7.377
NC_035089.1	39364872	.	G	A	.	.	MAF_INRAE=34.81;MAF_USDA=44.706
NC_035089.1	39364895	.	C	T	.	.	MAF_USDA=1.639
NC_035089.1	39364909	.	C	T	.	.	MAF_INRAE=21.053;MAF_USDA=4.167
NC_035089.1	39364910	.	C	T	.	.	MAF_USDA=4.167
NC_035089.1	39364916	.	G	C	.	.	MAF_INRAE=11.667;MAF_USDA=16.393
NC_035089.1	39364940	.	A	G	.	.	MAF_USDA=5.738
NC_035089.1	39364941	.	T	G	.	.	MAF_USDA=4.918
NC_035089.1	39364958	.	C	G	.	.	MAF_INRAE=30.38;MAF_USDA=37.647
NC_035089.1	39365104	.	C	T	.	.	MAF_INRAE=29.747;MAF_USDA=45.882
NC_035089.1	39365114	.	G	T	.	.	MAF_INRAE=29.747;MAF_USDA=44.118
NC_035089.1	39365120	.	C	T	.	.	MAF_USDA=3.279
NC_035089.1	39365135	.	T	G	.	.	MAF_USDA=2.459
NC_035089.1	39365301	.	A	C	.	.	MAF_INRAE=2.632
NC_035089.1	39365320	.	C	T	.	.	MAF_INRAE=18.421
NC_035089.1	39365439	.	T	A	.	.	MAF_INRAE=25.0;MAF_USDA=20.588
NC_035089.1	39365445	.	G	A	.	.	MAF_INRAE=4.167;MAF_USDA=28.235
NC_035089.1	39365489	.	T	C	.	.	MAF_INRAE=6.667;MAF_USDA=12.941
NC_035089.1	39365498	.	T	A	.	.	MAF_USDA=7.647
NC_035089.1	39365511	.	T	A	.	.	MAF_USDA=4.167
NC_035089.1	39365522	.	G	C	.	.	MAF_INRAE=26.667;MAF_USDA=28.824
NC_035089.1	39365598	.	G	A	.	.	MAF_USDA=18.852
NC_035089.1	39365732	.	G	A	.	.	MAF_USDA=9.016
NC_035089.1	39365816	.	C	T	.	.	MAF_USDA=4.918
NC_035089.1	39365985	.	G	A	.	.	MAF_INRAE=6.667;MAF_USDA=18.235
NC_035089.1	39366028	.	G	T	.	.	MAF_INRAE=6.667;MAF_USDA=9.412
NC_035089.1	39366042	.	G	A	.	.	MAF_USDA=3.279
NC_035089.1	39366058	.	A	G	.	.	MAF_USDA=4.167
NC_035089.1	39366108	.	T	A	.	.	MAF_INRAE=11.667
NC_035089.1	39366134	.	G	A	.	.	MAF_INRAE=34.81;MAF_USDA=48.235
NC_035089.1	39366153	.	C	T	.	.	MAF_INRAE=24.684;MAF_USDA=24.706
NC_035089.1	39366155	.	A	G	.	.	MAF_INRAE=24.167;MAF_USDA=47.647
NC_035089.1	39366241	.	C	A	.	.	MAF_USDA=1.639
NC_035089.1	39366305	.	G	T	.	.	MAF_INRAE=24.684;MAF_USDA=24.706
NC_035089.1	39366376	.	A	G	.	.	MAF_USDA=4.098
NC_035089.1	39366421	.	A	G	.	.	MAF_USDA=3.279
NC_035089.1	39366573	.	C	A	.	.	MAF_USDA=13.115
NC_035089.1	39366686	.	T	A	.	.	MAF_INRAE=12.025;MAF_USDA=11.475
NC_035089.1	39366744	.	G	A	.	.	MAF_INRAE=6.667;MAF_USDA=9.412
NC_035089.1	39366790	.	G	A	.	.	MAF_INRAE=6.667;MAF_USDA=9.412
NC_035089.1	39366804	.	C	T	.	.	MAF_USDA=4.098
NC_035089.1	39366805	.	C	T	.	.	MAF_USDA=4.098
NC_035089.1	39366861	.	T	G	.	.	MAF_INRAE=49.367;MAF_USDA=27.059
NC_035089.1	39366955	.	G	T	.	.	MAF_USDA=3.333
NC_035089.1	39367007	.	A	C	.	.	MAF_USDA=3.279
NC_035089.1	39367012	.	G	T	.	.	MAF_USDA=4.098
NC_035089.1	39367018	.	C	A	.	.	MAF_USDA=5.738
NC_035089.1	39367031	.	G	T	.	.	MAF_USDA=8.197
NC_035089.1	39367045	.	G	A	.	.	MAF_INRAE=46.835;MAF_USDA=36.471
NC_035089.1	39367071	.	C	T	.	.	MAF_INRAE=24.684;MAF_USDA=31.176
NC_035089.1	39367094	.	C	T	.	.	MAF_INRAE=21.053;MAF_USDA=4.167
NC_035089.1	39367095	.	T	G	.	.	MAF_USDA=9.016
NC_035089.1	39367200	.	T	C	.	.	MAF_USDA=3.279
NC_035089.1	39367351	.	G	T	.	.	MAF_USDA=5.738
NC_035089.1	39367387	.	G	A	.	.	MAF_USDA=6.557
NC_035089.1	39367424	.	G	A	.	.	MAF_INRAE=20.886;MAF_USDA=22.941
NC_035089.1	39367577	.	T	C	.	.	MAF_INRAE=22.152;MAF_USDA=17.059
NC_035089.1	39367659	.	C	T	.	.	MAF_USDA=3.279
NC_035089.1	39368010	.	G	A	.	.	MAF_USDA=10.0
NC_035089.1	39368021	.	C	T	.	.	MAF_INRAE=21.053;MAF_USDA=5.294
NC_035089.1	39368364	.	G	A	.	.	MAF_INRAE=46.835;MAF_USDA=33.529
NC_035089.1	39368442	.	T	A	.	.	MAF_INRAE=22.152;MAF_USDA=17.059
NC_035089.1	39368444	.	T	A	.	.	MAF_USDA=4.167
NC_035089.1	39368713	.	C	T	.	.	MAF_INRAE=14.557;MAF_USDA=17.647
NC_035089.1	39368749	.	C	T	.	.	MAF_USDA=3.529
NC_035089.1	39368782	.	A	G	.	.	MAF_INRAE=36.709;MAF_USDA=32.353
NC_035089.1	39368797	.	G	T	.	.	MAF_USDA=4.918
NC_035089.1	39368930	.	G	T	.	.	MAF_USDA=5.738
NC_035089.1	39368955	.	C	A	.	.	MAF_USDA=6.557
NC_035089.1	39369099	.	G	A	.	.	MAF_INRAE=21.053;MAF_USDA=4.706
NC_035089.1	39369162	.	C	A	.	.	MAF_INRAE=3.333;MAF_USDA=1.639
NC_035089.1	39369223	.	G	A	.	.	MAF_USDA=4.098
NC_035089.1	39369296	.	A	C	.	.	MAF_INRAE=41.139;MAF_USDA=32.941
NC_035089.1	39369576	.	G	T	.	.	MAF_INRAE=3.333;MAF_USDA=7.059
NC_035089.1	39369586	.	A	G	.	.	MAF_INRAE=36.709;MAF_USDA=34.706
NC_035089.1	39369676	.	C	A	.	.	MAF_USDA=3.333
NC_035089.1	39369698	.	G	A	.	.	MAF_USDA=3.333
NC_035089.1	39369777	.	G	A	.	.	MAF_INRAE=48.101;MAF_USDA=34.118
NC_035089.1	39369876	.	C	T	.	.	MAF_USDA=4.918
NC_035089.1	39370007	.	A	G	.	.	MAF_USDA=3.279
NC_035089.1	39370008	.	T	A	.	.	MAF_USDA=3.279
NC_035089.1	39370123	.	G	A	.	.	MAF_INRAE=2.5;MAF_USDA=8.333
NC_035089.1	39370205	.	G	A	.	.	MAF_USDA=1.639
NC_035089.1	39370247	.	G	T	.	.	MAF_USDA=2.459
NC_035089.1	39370319	.	A	C	.	.	MAF_INRAE=46.835;MAF_USDA=33.529
NC_035089.1	39370368	.	G	A	.	.	MAF_USDA=1.639
NC_035089.1	39370466	.	C	T	.	.	MAF_INRAE=46.835;MAF_USDA=32.941
NC_035089.1	39370491	.	A	G	.	.	MAF_INRAE=47.468;MAF_USDA=28.235
NC_035089.1	39370508	.	C	T	.	.	MAF_INRAE=47.468;MAF_USDA=33.529
NC_035089.1	39370551	.	T	C	.	.	MAF_INRAE=46.835;MAF_USDA=32.353
NC_035089.1	39370565	.	C	A	.	.	MAF_USDA=15.574
NC_035089.1	39370874	.	T	C	.	.	MAF_USDA=1.639
NC_035089.1	39370919	.	G	T	.	.	MAF_USDA=22.5
NC_035089.1	39370972	.	T	A	.	.	MAF_USDA=13.934
NC_035089.1	39371059	.	C	T	.	.	MAF_INRAE=41.772;MAF_USDA=40.588
NC_035089.1	39371061	.	A	C	.	.	MAF_INRAE=38.333;MAF_USDA=28.235
NC_035089.1	39371175	.	T	A	.	.	MAF_USDA=22.131
NC_035089.1	39371229	.	A	T	.	.	MAF_INRAE=3.333
NC_035089.1	39371374	.	T	C	.	.	MAF_INRAE=21.053;MAF_USDA=4.706
NC_035089.1	39371430	.	G	A	.	.	MAF_INRAE=46.835;MAF_USDA=29.167
NC_035089.1	39371435	.	T	A	.	.	MAF_INRAE=14.557;MAF_USDA=10.119
NC_035089.1	39371473	.	C	A	.	.	MAF_INRAE=6.667;MAF_USDA=9.524
NC_035089.1	39371481	.	A	T	.	.	MAF_INRAE=6.667;MAF_USDA=13.69
NC_035089.1	39371643	.	G	A	.	.	MAF_INRAE=6.667;MAF_USDA=9.412
NC_035089.1	39371779	.	T	A	.	.	MAF_INRAE=15.823;MAF_USDA=18.033
NC_035089.1	39371821	.	A	T	.	.	MAF_INRAE=15.823;MAF_USDA=18.033
NC_035089.1	39371900	.	C	A	.	.	MAF_INRAE=15.789
NC_035089.1	39371901	.	A	C	.	.	MAF_INRAE=37.342;MAF_USDA=15.882
NC_035089.1	39371909	.	G	T	.	.	MAF_INRAE=20.886;MAF_USDA=15.882
NC_035089.1	39372087	.	A	T	.	.	MAF_INRAE=6.667;MAF_USDA=9.412
NC_035089.1	39372257	.	A	T	.	.	MAF_USDA=9.836
NC_035089.1	39372264	.	T	G	.	.	MAF_USDA=5.738
NC_035089.1	39372285	.	G	T	.	.	MAF_USDA=3.279
NC_035089.1	39372292	.	A	G	.	.	MAF_USDA=3.279
NC_035089.1	39372339	.	A	C	.	.	MAF_INRAE=38.608
NC_035089.1	39372344	.	C	T	.	.	MAF_USDA=2.459
NC_035089.1	39372394	.	A	C	.	.	MAF_INRAE=38.608;MAF_USDA=35.294
NC_035089.1	39372579	.	T	G	.	.	MAF_INRAE=3.797
NC_035089.1	39372580	.	T	C	.	.	MAF_INRAE=1.667
NC_035089.1	39372586	.	C	T	.	.	MAF_INRAE=13.924;MAF_USDA=3.529
NC_035089.1	39372657	.	A	G	.	.	MAF_USDA=1.639
NC_035089.1	39372666	.	G	A	.	.	MAF_INRAE=21.053
NC_035089.1	39372673	.	C	T	.	.	MAF_USDA=3.279
NC_035089.1	39372767	.	C	T	.	.	MAF_INRAE=3.333
NC_035089.1	39372800	.	T	C	.	.	MAF_INRAE=22.152;MAF_USDA=17.647
NC_035089.1	39372802	.	T	C	.	.	MAF_INRAE=14.167;MAF_USDA=17.647
NC_035089.1	39372823	.	G	A	.	.	MAF_INRAE=13.924;MAF_USDA=3.529
NC_035089.1	39372956	.	A	C	.	.	MAF_INRAE=3.333
NC_035089.1	39372965	.	C	A	.	.	MAF_INRAE=13.924;MAF_USDA=3.529
NC_035089.1	39372998	.	A	G	.	.	MAF_INRAE=21.053;MAF_USDA=4.706
NC_035089.1	39373201	.	G	A	.	.	MAF_USDA=9.836
NC_035089.1	39373231	.	C	T	.	.	MAF_USDA=2.459
NC_035089.1	39373232	.	A	T	.	.	MAF_USDA=6.25
NC_035089.1	39373619	.	T	G	.	.	MAF_INRAE=6.667;MAF_USDA=9.412
NC_035089.1	39373681	.	C	T	.	.	MAF_INRAE=6.667;MAF_USDA=18.824
NC_035089.1	39373682	.	G	C	.	.	MAF_USDA=4.918
NC_035089.1	39373838	.	A	T	.	.	MAF_INRAE=38.608;MAF_USDA=43.529
NC_035089.1	39373915	.	A	C	.	.	MAF_USDA=1.639
NC_035089.1	39373945	.	A	C	.	.	MAF_INRAE=44.304;MAF_USDA=35.882
NC_035089.1	39373970	.	T	A	.	.	MAF_USDA=4.118
NC_035089.1	39374012	.	A	T	.	.	MAF_INRAE=25.316;MAF_USDA=34.524
NC_035089.1	39374028	.	G	T	.	.	MAF_INRAE=3.797
NC_035089.1	39374162	.	A	G	.	.	MAF_INRAE=22.152;MAF_USDA=17.059
NC_035089.1	39374238	.	A	G	.	.	MAF_INRAE=41.772;MAF_USDA=33.529
NC_035089.1	39374303	.	T	C	.	.	MAF_USDA=3.279
NC_035089.1	39374402	.	G	A	.	.	MAF_INRAE=6.667;MAF_USDA=9.412
NC_035089.1	39374554	.	G	C	.	.	MAF_USDA=29.167
NC_035089.1	39374632	.	T	G	.	.	MAF_INRAE=22.152;MAF_USDA=20.588
NC_035089.1	39374682	.	G	T	.	.	MAF_INRAE=27.215;MAF_USDA=45.294
NC_035089.1	39374683	.	C	A	.	.	MAF_INRAE=20.833;MAF_USDA=45.294
NC_035089.1	39374762	.	T	G	.	.	MAF_INRAE=27.215;MAF_USDA=44.118
NC_035089.1	39375090	.	G	C	.	.	MAF_USDA=4.918
NC_035089.1	39375106	.	G	A	.	.	MAF_INRAE=3.333
NC_035089.1	39375151	.	G	C	.	.	MAF_USDA=4.118
NC_035089.1	39375187	.	A	T	.	.	MAF_USDA=4.118
NC_035089.1	39375213	.	G	A	.	.	MAF_USDA=1.639
NC_035089.1	39375220	.	T	A	.	.	MAF_INRAE=22.785;MAF_USDA=36.471
NC_035089.1	39375234	.	C	T	.	.	MAF_INRAE=22.785;MAF_USDA=15.882
NC_035089.1	39375380	.	C	T	.	.	MAF_INRAE=22.152;MAF_USDA=37.059
NC_035089.1	39375449	.	T	C	.	.	MAF_USDA=5.738
NC_035089.1	39375454	.	C	T	.	.	MAF_USDA=2.459
NC_035089.1	39375468	.	A	G	.	.	MAF_USDA=2.459
NC_035089.1	39375475	.	T	A	.	.	MAF_USDA=2.459
NC_035089.1	39375480	.	T	G	.	.	MAF_USDA=2.459
NC_035089.1	39375501	.	A	T	.	.	MAF_USDA=6.557
NC_035089.1	39375504	.	C	T	.	.	MAF_USDA=2.459
NC_035089.1	39375527	.	T	C	.	.	MAF_USDA=1.639
NC_035089.1	39375544	.	T	A	.	.	MAF_USDA=1.639
NC_035089.1	39375676	.	G	T	.	.	MAF_INRAE=22.152;MAF_USDA=36.471
NC_035089.1	39375834	.	A	G	.	.	MAF_USDA=3.279
NC_035089.1	39376013	.	C	A	.	.	MAF_USDA=6.25
NC_035089.1	39376075	.	T	C	.	.	MAF_INRAE=18.987;MAF_USDA=22.619
NC_035089.1	39376076	.	T	A	.	.	MAF_INRAE=23.333;MAF_USDA=22.941
NC_035089.1	39376109	.	C	T	.	.	MAF_INRAE=13.924;MAF_USDA=7.647
NC_035089.1	39376131	.	C	G	.	.	MAF_INRAE=21.053
NC_035089.1	39376309	.	T	C	.	.	MAF_INRAE=22.152;MAF_USDA=17.647
NC_035089.1	39376339	.	C	T	.	.	MAF_USDA=2.459
NC_035089.1	39376363	.	T	G	.	.	MAF_INRAE=23.418;MAF_USDA=11.176
NC_035089.1	39376373	.	A	G	.	.	MAF_USDA=1.639
NC_035089.1	39376380	.	A	C	.	.	MAF_USDA=12.295
NC_035089.1	39376455	.	G	A	.	.	MAF_INRAE=22.152;MAF_USDA=35.882
NC_035089.1	39376496	.	C	T	.	.	MAF_INRAE=25.316;MAF_USDA=26.471
NC_035089.1	39376500	.	C	T	.	.	MAF_INRAE=30.0;MAF_USDA=26.471
NC_035089.1	39376506	.	G	T	.	.	MAF_INRAE=15.789
NC_035089.1	39376553	.	T	C	.	.	MAF_INRAE=13.924;MAF_USDA=7.647
NC_035089.1	39376562	.	T	A	.	.	MAF_INRAE=13.924;MAF_USDA=5.738
NC_035089.1	39376794	.	T	A	.	.	MAF_INRAE=6.667;MAF_USDA=10.0
NC_035089.1	39376831	.	A	G	.	.	MAF_USDA=2.459
NC_035089.1	39376977	.	A	C	.	.	MAF_INRAE=33.333;MAF_USDA=15.882
NC_035089.1	39377019	.	C	G	.	.	MAF_INRAE=50.0;MAF_USDA=38.235
NC_035089.1	39377137	.	G	A	.	.	MAF_INRAE=25.316;MAF_USDA=21.176
NC_035089.1	39377226	.	A	G	.	.	MAF_USDA=2.459
NC_035089.1	39377287	.	C	T	.	.	MAF_INRAE=5.263
NC_035089.1	39377303	.	C	G	.	.	MAF_INRAE=18.987;MAF_USDA=23.529
NC_035089.1	39377466	.	G	A	.	.	MAF_USDA=7.377
NC_035089.1	39377492	.	C	T	.	.	MAF_USDA=3.279
NC_035089.1	39377968	.	T	C	.	.	MAF_INRAE=22.152;MAF_USDA=30.588
NC_035089.1	39378049	.	C	T	.	.	MAF_INRAE=6.667;MAF_USDA=9.412
NC_035089.1	39378050	.	C	G	.	.	MAF_USDA=3.279
NC_035089.1	39378059	.	G	A	.	.	MAF_USDA=1.639
NC_035089.1	39378080	.	T	C	.	.	MAF_USDA=2.459
NC_035089.1	39378190	.	T	G	.	.	MAF_INRAE=25.316;MAF_USDA=21.765
NC_035089.1	39378277	.	G	A	.	.	MAF_INRAE=37.975;MAF_USDA=41.667
NC_035089.1	39378295	.	T	C	.	.	MAF_INRAE=37.975;MAF_USDA=41.667
NC_035089.1	39378350	.	C	T	.	.	MAF_INRAE=39.241;MAF_USDA=34.706
NC_035089.1	39378389	.	C	A	.	.	MAF_INRAE=37.975;MAF_USDA=33.529
NC_035089.1	39378390	.	A	G	.	.	MAF_INRAE=38.333;MAF_USDA=34.118
NC_035089.1	39378396	.	G	A	.	.	MAF_INRAE=6.667;MAF_USDA=9.412
NC_035089.1	39378538	.	A	G	.	.	MAF_INRAE=38.608;MAF_USDA=35.294
NC_035089.1	39378679	.	G	A	.	.	MAF_INRAE=13.924;MAF_USDA=11.475
NC_035089.1	39378699	.	C	A	.	.	MAF_USDA=3.279
NC_035089.1	39378711	.	A	G	.	.	MAF_USDA=1.639
NC_035089.1	39378724	.	C	T	.	.	MAF_INRAE=38.608;MAF_USDA=36.471
NC_035089.1	39378958	.	C	T	.	.	MAF_USDA=4.918
NC_035089.1	39379026	.	A	G	.	.	MAF_INRAE=36.842;MAF_USDA=26.087
NC_035089.1	39379045	.	A	T	.	.	MAF_INRAE=23.418;MAF_USDA=16.667
NC_035089.1	39379154	.	A	G	.	.	MAF_INRAE=36.709;MAF_USDA=35.882
NC_035089.1	39379177	.	C	T	.	.	MAF_INRAE=26.582;MAF_USDA=21.176
NC_035089.1	39379225	.	T	C	.	.	MAF_USDA=5.882
NC_035089.1	39379249	.	A	T	.	.	MAF_USDA=2.459
NC_035089.1	39379255	.	G	C	.	.	MAF_USDA=2.459
NC_035089.1	39379354	.	G	A	.	.	MAF_INRAE=13.924;MAF_USDA=3.529
NC_035089.1	39379385	.	C	A	.	.	MAF_USDA=4.918
NC_035089.1	39379396	.	G	T	.	.	MAF_USDA=4.118
NC_035089.1	39379474	.	T	A	.	.	MAF_INRAE=38.608;MAF_USDA=34.706
NC_035089.1	39379486	.	T	A	.	.	MAF_INRAE=24.684;MAF_USDA=21.176
NC_035089.1	39379490	.	C	A	.	.	MAF_INRAE=39.241;MAF_USDA=35.882
NC_035089.1	39379510	.	T	C	.	.	MAF_INRAE=23.418;MAF_USDA=12.295
NC_035089.1	39379574	.	C	T	.	.	MAF_USDA=5.0
NC_035089.1	39379658	.	A	C	.	.	MAF_INRAE=38.608;MAF_USDA=30.952
NC_035089.1	39379660	.	G	T	.	.	MAF_INRAE=39.167;MAF_USDA=31.548
NC_035089.1	39379691	.	T	C	.	.	MAF_INRAE=29.167
NC_035089.1	39379706	.	A	C	.	.	MAF_USDA=1.639
NC_035089.1	39379851	.	A	C	.	.	MAF_INRAE=38.608;MAF_USDA=31.765
NC_035089.1	39379884	.	C	A	.	.	MAF_USDA=2.459
NC_035089.1	39379996	.	C	T	.	.	MAF_INRAE=38.608;MAF_USDA=32.353
NC_035089.1	39380019	.	G	T	.	.	MAF_INRAE=3.797
NC_035089.1	39380029	.	T	C	.	.	MAF_INRAE=38.608;MAF_USDA=43.75
NC_035089.1	39380036	.	T	G	.	.	MAF_INRAE=38.608;MAF_USDA=31.176
NC_035089.1	39380171	.	T	G	.	.	MAF_INRAE=37.975;MAF_USDA=36.471
NC_035089.1	39380186	.	A	G	.	.	MAF_INRAE=37.975;MAF_USDA=32.353
NC_035089.1	39380229	.	G	T	.	.	MAF_INRAE=37.975;MAF_USDA=41.667
NC_035089.1	39380307	.	A	C	.	.	MAF_INRAE=38.608;MAF_USDA=31.176
NC_035089.1	39380322	.	C	T	.	.	MAF_INRAE=38.608;MAF_USDA=31.176
NC_035089.1	39380330	.	G	T	.	.	MAF_INRAE=38.608;MAF_USDA=35.294
NC_035089.1	39380432	.	C	T	.	.	MAF_INRAE=3.797
NC_035089.1	39380450	.	T	C	.	.	MAF_INRAE=38.608;MAF_USDA=31.765
NC_035089.1	39380464	.	A	C	.	.	MAF_USDA=4.098
NC_035089.1	39380496	.	G	T	.	.	MAF_INRAE=39.241;MAF_USDA=33.529
NC_035089.1	39380562	.	T	C	.	.	MAF_INRAE=38.608;MAF_USDA=35.294
NC_035089.1	39380617	.	C	T	.	.	MAF_INRAE=38.608;MAF_USDA=31.765
NC_035089.1	39380760	.	G	A	.	.	MAF_INRAE=10.526;MAF_USDA=23.529
NC_035089.1	39380817	.	C	T	.	.	MAF_USDA=11.475
NC_035089.1	39380824	.	C	T	.	.	MAF_INRAE=38.608;MAF_USDA=31.176
NC_035089.1	39380918	.	T	G	.	.	MAF_USDA=3.279
NC_035089.1	39380945	.	C	A	.	.	MAF_USDA=3.279
NC_035089.1	39380954	.	G	A	.	.	MAF_USDA=5.294
NC_035089.1	39381003	.	G	A	.	.	MAF_USDA=6.471
NC_035089.1	39381057	.	C	T	.	.	MAF_USDA=5.882
NC_035089.1	39381093	.	C	T	.	.	MAF_INRAE=38.608;MAF_USDA=31.176
NC_035089.1	39381123	.	G	A	.	.	MAF_INRAE=25.316;MAF_USDA=15.294
NC_035089.1	39381221	.	A	T	.	.	MAF_USDA=2.459
NC_035089.1	39381273	.	C	T	.	.	MAF_INRAE=6.667;MAF_USDA=9.412
NC_035089.1	39381287	.	G	C	.	.	MAF_USDA=1.639
NC_035089.1	39381406	.	C	T	.	.	MAF_USDA=11.475
NC_035089.1	39381409	.	G	A	.	.	MAF_USDA=4.098
NC_035089.1	39381418	.	C	T	.	.	MAF_INRAE=3.797
NC_035089.1	39381526	.	G	C	.	.	MAF_USDA=3.279
NC_035089.1	39381579	.	A	T	.	.	MAF_USDA=3.279
NC_035089.1	39381685	.	T	G	.	.	MAF_USDA=3.279
NC_035089.1	39381688	.	G	T	.	.	MAF_INRAE=46.835;MAF_USDA=41.176
NC_035089.1	39381757	.	G	C	.	.	MAF_INRAE=22.152;MAF_USDA=17.647
NC_035089.1	39381760	.	T	A	.	.	MAF_INRAE=14.167;MAF_USDA=17.059
NC_035089.1	39381792	.	A	T	.	.	MAF_USDA=4.118
NC_035089.1	39381996	.	A	T	.	.	MAF_USDA=4.118
NC_035089.1	39382033	.	C	A	.	.	MAF_INRAE=3.333
NC_035089.1	39382286	.	A	G	.	.	MAF_INRAE=13.924
NC_035089.1	39382442	.	T	C	.	.	MAF_INRAE=36.842;MAF_USDA=34.118
NC_035089.1	39382456	.	G	T	.	.	MAF_USDA=2.459
NC_035089.1	39382497	.	C	T	.	.	MAF_USDA=5.882
NC_035089.1	39382749	.	G	T	.	.	MAF_INRAE=38.608;MAF_USDA=30.588
NC_035089.1	39382798	.	A	C	.	.	MAF_USDA=3.279
NC_035089.1	39383133	.	T	C	.	.	MAF_USDA=2.459
NC_035089.1	39383421	.	C	T	.	.	MAF_USDA=1.639
NC_035089.1	39383468	.	G	C	.	.	MAF_USDA=3.279
NC_035089.1	39383634	.	C	G	.	.	MAF_INRAE=3.333
NC_035089.1	39383829	.	G	T	.	.	MAF_INRAE=11.667
NC_035089.1	39383849	.	A	G	.	.	MAF_INRAE=5.263
NC_035089.1	39383862	.	AACACACACAC	AACACACACAT	.	.	MAF_USDA=41.667
NC_035089.1	39383872	.	C	T	.	.	MAF_INRAE=38.608;MAF_USDA=27.5
NC_035089.1	39383994	.	A	C	.	.	MAF_USDA=3.333
NC_035089.1	39384177	.	G	T	.	.	MAF_INRAE=38.608;MAF_USDA=32.353
NC_035089.1	39384343	.	G	A	.	.	MAF_INRAE=22.152;MAF_USDA=17.059
NC_035089.1	39384367	.	C	A	.	.	MAF_USDA=2.459
NC_035089.1	39384422	.	A	T	.	.	MAF_INRAE=34.81;MAF_USDA=31.176
NC_035089.1	39384455	.	T	G	.	.	MAF_INRAE=3.333
NC_035089.1	39384742	.	C	G	.	.	MAF_USDA=5.294
NC_035089.1	39384787	.	A	G	.	.	MAF_USDA=4.918
NC_035089.1	39384992	.	C	A	.	.	MAF_INRAE=47.468;MAF_USDA=38.824
NC_035089.1	39385032	.	C	T	.	.	MAF_INRAE=5.263;MAF_USDA=5.738
NC_035089.1	39385033	.	A	G	.	.	MAF_USDA=42.353
NC_035089.1	39385073	.	C	T	.	.	MAF_USDA=2.459
NC_035089.1	39385205	.	T	A	.	.	MAF_INRAE=5.263;MAF_USDA=2.459
NC_035089.1	39385209	.	G	T	.	.	MAF_INRAE=19.62;MAF_USDA=7.647
NC_035089.1	39385217	.	C	A	.	.	MAF_INRAE=13.291;MAF_USDA=6.25
NC_035089.1	39385271	.	C	T	.	.	MAF_INRAE=47.468;MAF_USDA=42.353
NC_035089.1	39385331	.	G	A	.	.	MAF_INRAE=13.924;MAF_USDA=10.656
NC_035089.1	39385419	.	G	A	.	.	MAF_INRAE=47.468;MAF_USDA=39.412
NC_035089.1	39385434	.	A	G	.	.	MAF_INRAE=47.468;MAF_USDA=41.176
NC_035089.1	39385625	.	G	A	.	.	MAF_INRAE=7.5;MAF_USDA=10.588
NC_035089.1	39385834	.	C	A	.	.	MAF_USDA=2.459
NC_035089.1	39385865	.	T	C	.	.	MAF_INRAE=36.076;MAF_USDA=44.118
NC_035089.1	39385866	.	G	A	.	.	MAF_USDA=2.459
NC_035089.1	39385880	.	G	T	.	.	MAF_USDA=2.459
NC_035089.1	39385987	.	A	G	.	.	MAF_USDA=4.918
NC_035089.1	39386029	.	T	G	.	.	MAF_USDA=2.459
NC_035089.1	39386037	.	T	G	.	.	MAF_USDA=1.639
NC_035089.1	39386097	.	A	T	.	.	MAF_INRAE=3.333
NC_035089.1	39386114	.	T	C	.	.	MAF_INRAE=20.886;MAF_USDA=4.918
NC_035089.1	39386171	.	G	A	.	.	MAF_USDA=4.098
NC_035089.1	39386192	.	G	A	.	.	MAF_USDA=1.639
NC_035089.1	39386392	.	T	G	.	.	MAF_INRAE=3.333;MAF_USDA=4.918
NC_035089.1	39386463	.	G	T	.	.	MAF_USDA=33.529
NC_035089.1	39386485	.	T	A	.	.	MAF_INRAE=21.053;MAF_USDA=4.098
NC_035089.1	39386625	.	G	A	.	.	MAF_INRAE=22.152;MAF_USDA=41.176
NC_035089.1	39386678	.	A	T	.	.	MAF_INRAE=16.456;MAF_USDA=20.0
NC_035089.1	39386745	.	C	T	.	.	MAF_INRAE=39.241;MAF_USDA=48.235
NC_035089.1	39386843	.	A	G	.	.	MAF_INRAE=11.667;MAF_USDA=1.639
NC_035089.1	39386867	.	T	C	.	.	MAF_USDA=4.118
NC_035089.1	39387101	.	C	T	.	.	MAF_INRAE=20.253;MAF_USDA=21.176
NC_035089.1	39387370	.	A	T	.	.	MAF_INRAE=20.253;MAF_USDA=21.176
NC_035089.1	39387371	.	T	G	.	.	MAF_USDA=7.377
NC_035089.1	39387445	.	G	A	.	.	MAF_INRAE=13.924;MAF_USDA=3.529
NC_035089.1	39387631	.	A	T	.	.	MAF_USDA=8.333
NC_035089.1	39387707	.	G	A	.	.	MAF_INRAE=20.253;MAF_USDA=21.176
NC_035089.1	39387769	.	G	T	.	.	MAF_USDA=7.647
NC_035089.1	39387853	.	G	A	.	.	MAF_INRAE=39.241;MAF_USDA=29.412
NC_035089.1	39387946	.	G	A	.	.	MAF_USDA=3.279
NC_035089.1	39388005	.	T	G	.	.	MAF_INRAE=39.241;MAF_USDA=24.706
NC_035089.1	39388071	.	G	T	.	.	MAF_USDA=5.294
NC_035089.1	39388161	.	T	C	.	.	MAF_INRAE=25.316;MAF_USDA=7.377
NC_035089.1	39388199	.	C	T	.	.	MAF_USDA=13.934
NC_035089.1	39388203	.	G	A	.	.	MAF_INRAE=20.253;MAF_USDA=21.176
NC_035089.1	39388264	.	G	A	.	.	MAF_INRAE=20.886;MAF_USDA=21.176
NC_035089.1	39388498	.	G	T	.	.	MAF_USDA=13.095
NC_035089.1	39388575	.	C	T	.	.	MAF_INRAE=11.667
NC_035089.1	39388699	.	T	A	.	.	MAF_USDA=4.118
NC_035089.1	39388731	.	A	G	.	.	MAF_USDA=4.918
NC_035089.1	39388765	.	A	T	.	.	MAF_INRAE=6.667;MAF_USDA=9.412
NC_035089.1	39388792	.	G	A	.	.	MAF_USDA=1.639
NC_035089.1	39388830	.	C	A	.	.	MAF_INRAE=33.544;MAF_USDA=26.471
NC_035089.1	39388924	.	G	A	.	.	MAF_INRAE=12.025;MAF_USDA=5.738
NC_035089.1	39388954	.	T	C	.	.	MAF_INRAE=3.333
NC_035089.1	39389264	.	C	T	.	.	MAF_USDA=1.639
NC_035089.1	39389282	.	G	T	.	.	MAF_INRAE=15.789;MAF_USDA=14.706
NC_035089.1	39389298	.	G	A	.	.	MAF_USDA=1.639
NC_035089.1	39389312	.	G	A	.	.	MAF_INRAE=29.747;MAF_USDA=43.529
NC_035089.1	39389382	.	G	A	.	.	MAF_INRAE=25.949;MAF_USDA=22.353
NC_035089.1	39389580	.	T	G	.	.	MAF_USDA=1.639
NC_035089.1	39389617	.	A	C	.	.	MAF_INRAE=11.667
NC_035089.1	39389757	.	C	T	.	.	MAF_USDA=5.738
NC_035089.1	39389987	.	C	T	.	.	MAF_USDA=1.639
NC_035089.1	39390050	.	G	A	.	.	MAF_INRAE=6.667;MAF_USDA=9.412
NC_035089.1	39390305	.	C	T	.	.	MAF_USDA=6.557
NC_035089.1	39390367	.	T	C	.	.	MAF_INRAE=11.667
NC_035089.1	39390383	.	T	G	.	.	MAF_INRAE=29.747;MAF_USDA=8.824
NC_035089.1	39390812	.	G	A	.	.	MAF_INRAE=34.177;MAF_USDA=45.294
NC_035089.1	39390847	.	C	G	.	.	MAF_INRAE=15.789;MAF_USDA=13.529
NC_035089.1	39390916	.	T	C	.	.	MAF_INRAE=6.667;MAF_USDA=9.412
NC_035089.1	39390948	.	G	A	.	.	MAF_INRAE=20.253;MAF_USDA=30.588
NC_035089.1	39391023	.	G	T	.	.	MAF_INRAE=25.316;MAF_USDA=44.118
NC_035089.1	39391029	.	G	T	.	.	MAF_USDA=3.279
NC_035089.1	39391131	.	C	T	.	.	MAF_INRAE=15.789;MAF_USDA=13.529
NC_035089.1	39391140	.	T	C	.	.	MAF_INRAE=5.263
NC_035089.1	39391175	.	A	G	.	.	MAF_INRAE=12.025;MAF_USDA=5.738
NC_035089.1	39391228	.	G	A	.	.	MAF_INRAE=15.789
NC_035089.1	39391265	.	T	C	.	.	MAF_INRAE=10.833;MAF_USDA=12.295
NC_035089.1	39391349	.	G	T	.	.	MAF_USDA=1.639
NC_035089.1	39391351	.	T	C	.	.	MAF_INRAE=29.747;MAF_USDA=8.824
NC_035089.1	39391358	.	T	A	.	.	MAF_INRAE=25.316;MAF_USDA=44.706
NC_035089.1	39391453	.	T	C	.	.	MAF_INRAE=20.253;MAF_USDA=29.412
NC_035089.1	39391475	.	G	A	.	.	MAF_INRAE=10.833
NC_035089.1	39391503	.	T	C	.	.	MAF_INRAE=24.051;MAF_USDA=17.059
NC_035089.1	39391576	.	C	A	.	.	MAF_INRAE=20.253;MAF_USDA=28.235
NC_035089.1	39391734	.	A	T	.	.	MAF_USDA=3.279
NC_035089.1	39391845	.	A	C	.	.	MAF_INRAE=11.667;MAF_USDA=5.738
NC_035089.1	39391914	.	T	G	.	.	MAF_INRAE=2.5;MAF_USDA=8.333
NC_035089.1	39392149	.	A	G	.	.	MAF_INRAE=20.253;MAF_USDA=28.235
NC_035089.1	39392173	.	A	C	.	.	MAF_INRAE=34.177;MAF_USDA=47.059
NC_035089.1	39392203	.	G	T	.	.	MAF_INRAE=1.667
NC_035089.1	39392354	.	C	T	.	.	MAF_USDA=2.459
NC_035089.1	39392425	.	C	A	.	.	MAF_USDA=5.294
NC_035089.1	39392429	.	G	A	.	.	MAF_USDA=4.918
NC_035089.1	39392460	.	C	A	.	.	MAF_INRAE=6.667;MAF_USDA=9.412
NC_035089.1	39392461	.	T	A	.	.	MAF_USDA=5.294
NC_035089.1	39392466	.	T	C	.	.	MAF_USDA=1.639
NC_035089.1	39392529	.	G	A	.	.	MAF_INRAE=25.316;MAF_USDA=39.412
NC_035089.1	39392537	.	A	C	.	.	MAF_INRAE=12.5
NC_035089.1	39392703	.	A	T	.	.	MAF_USDA=7.647
NC_035089.1	39392723	.	C	A	.	.	MAF_USDA=1.639
NC_035089.1	39392924	.	T	G	.	.	MAF_INRAE=11.667;MAF_USDA=6.557
NC_035089.1	39392939	.	A	C	.	.	MAF_INRAE=16.456;MAF_USDA=15.294
NC_035089.1	39392953	.	C	T	.	.	MAF_USDA=6.471
NC_035089.1	39393031	.	A	C	.	.	MAF_USDA=4.118
NC_035089.1	39393064	.	T	A	.	.	MAF_INRAE=6.667;MAF_USDA=10.0
NC_035089.1	39393128	.	G	T	.	.	MAF_USDA=4.098
NC_035089.1	39393209	.	C	T	.	.	MAF_INRAE=25.316;MAF_USDA=38.824
NC_035089.1	39393229	.	T	C	.	.	MAF_INRAE=10.127;MAF_USDA=1.639
NC_035089.1	39393232	.	A	G	.	.	MAF_INRAE=36.667;MAF_USDA=46.471
NC_035089.1	39393274	.	C	A	.	.	MAF_USDA=1.639
NC_035089.1	39393392	.	C	T	.	.	MAF_INRAE=16.667;MAF_USDA=11.765
NC_035089.1	39393433	.	A	G	.	.	MAF_USDA=1.639
NC_035089.1	39393523	.	T	A	.	.	MAF_USDA=9.016
NC_035089.1	39393674	.	A	G	.	.	MAF_INRAE=39.873;MAF_USDA=24.118
NC_035089.1	39393675	.	A	G	.	.	MAF_INRAE=19.167
NC_035089.1	39393680	.	A	T	.	.	MAF_INRAE=3.797
NC_035089.1	39393681	.	A	T	.	.	MAF_INRAE=6.667;MAF_USDA=9.412
NC_035089.1	39393682	.	T	A	.	.	MAF_INRAE=6.667;MAF_USDA=9.412
NC_035089.1	39393736	.	T	C	.	.	MAF_INRAE=25.316;MAF_USDA=40.0
NC_035089.1	39393752	.	A	G	.	.	MAF_USDA=3.279
NC_035089.1	39393816	.	G	A	.	.	MAF_INRAE=3.797
NC_035089.1	39393828	.	A	G	.	.	MAF_INRAE=11.667;MAF_USDA=13.115
NC_035089.1	39393833	.	C	T	.	.	MAF_INRAE=11.667
NC_035089.1	39393890	.	T	C	.	.	MAF_INRAE=6.667;MAF_USDA=9.412
NC_035089.1	39393968	.	C	A	.	.	MAF_USDA=2.459
NC_035089.1	39394021	.	C	T	.	.	MAF_INRAE=20.253;MAF_USDA=29.412
NC_035089.1	39394126	.	C	T	.	.	MAF_INRAE=16.456;MAF_USDA=12.353
NC_035089.1	39394288	.	G	T	.	.	MAF_USDA=4.118
NC_035089.1	39394440	.	G	A	.	.	MAF_INRAE=20.253;MAF_USDA=28.824
NC_035089.1	39394516	.	C	G	.	.	MAF_INRAE=34.177;MAF_USDA=44.118
NC_035089.1	39394629	.	C	T	.	.	MAF_USDA=1.667
NC_035089.1	39394679	.	T	A	.	.	MAF_INRAE=15.789;MAF_USDA=10.714
NC_035089.1	39394880	.	C	T	.	.	MAF_INRAE=16.456;MAF_USDA=15.294
NC_035089.1	39394891	.	G	A	.	.	MAF_USDA=5.294
NC_035089.1	39394997	.	C	A	.	.	MAF_INRAE=6.667;MAF_USDA=9.524
NC_035089.1	39395193	.	T	G	.	.	MAF_INRAE=6.667;MAF_USDA=25.0
NC_035089.1	39395293	.	C	T	.	.	MAF_INRAE=6.667;MAF_USDA=15.882
NC_035089.1	39395301	.	A	T	.	.	MAF_INRAE=6.667;MAF_USDA=10.0
NC_035089.1	39395348	.	G	A	.	.	MAF_INRAE=16.456;MAF_USDA=14.706
NC_035089.1	39395371	.	T	A	.	.	MAF_INRAE=5.833;MAF_USDA=25.0
NC_035089.1	39395649	.	T	A	.	.	MAF_USDA=1.639
NC_035089.1	39395684	.	T	A	.	.	MAF_USDA=9.016
NC_035089.1	39395803	.	G	C	.	.	MAF_INRAE=6.667;MAF_USDA=10.0
NC_035089.1	39396064	.	G	A	.	.	MAF_INRAE=3.797
NC_035089.1	39396306	.	G	T	.	.	MAF_INRAE=6.667;MAF_USDA=3.529
NC_035089.1	39396361	.	G	A	.	.	MAF_USDA=4.098
NC_035089.1	39396378	.	T	A	.	.	MAF_USDA=6.024
NC_035089.1	39396398	.	A	C	.	.	MAF_INRAE=5.263;MAF_USDA=16.471
NC_035089.1	39396500	.	G	A	.	.	MAF_USDA=5.294
NC_035089.1	39396511	.	C	G	.	.	MAF_INRAE=39.241;MAF_USDA=35.294
NC_035089.1	39396525	.	G	A	.	.	MAF_USDA=2.459
NC_035089.1	39396564	.	G	A	.	.	MAF_USDA=1.639
NC_035089.1	39396746	.	A	C	.	.	MAF_USDA=3.529
NC_035089.1	39396805	.	C	T	.	.	MAF_USDA=10.656
NC_035089.1	39397027	.	C	A	.	.	MAF_INRAE=6.667;MAF_USDA=9.412
NC_035089.1	39397047	.	T	G	.	.	MAF_INRAE=21.053;MAF_USDA=5.738
NC_035089.1	39397137	.	C	T	.	.	MAF_INRAE=10.127;MAF_USDA=4.098
NC_035089.1	39397405	.	T	G	.	.	MAF_INRAE=6.667;MAF_USDA=2.941
NC_035089.1	39397464	.	T	A	.	.	MAF_INRAE=44.937;MAF_USDA=24.706
NC_035089.1	39397564	.	C	T	.	.	MAF_INRAE=34.177;MAF_USDA=23.529
NC_035089.1	39397630	.	C	T	.	.	MAF_INRAE=17.722;MAF_USDA=14.706
NC_035089.1	39397667	.	A	C	.	.	MAF_INRAE=18.354;MAF_USDA=31.765
NC_035089.1	39397769	.	T	G	.	.	MAF_USDA=18.235
NC_035089.1	39397820	.	C	T	.	.	MAF_USDA=12.195
NC_035089.1	39397841	.	C	T	.	.	MAF_USDA=5.833
NC_035089.1	39397862	.	C	T	.	.	MAF_USDA=5.0
NC_035089.1	39397877	.	T	G	.	.	MAF_USDA=15.882
NC_035089.1	39397885	.	G	C	.	.	MAF_USDA=8.824
NC_035089.1	39397978	.	G	A	.	.	MAF_INRAE=17.722;MAF_USDA=23.529
NC_035089.1	39397983	.	G	T	.	.	MAF_INRAE=13.924;MAF_USDA=16.471
NC_035089.1	39398049	.	A	T	.	.	MAF_USDA=4.098
NC_035089.1	39398132	.	C	T	.	.	MAF_USDA=2.459
NC_035089.1	39398153	.	C	A	.	.	MAF_INRAE=10.833
NC_035089.1	39398466	.	C	A	.	.	MAF_INRAE=15.789;MAF_USDA=4.918
NC_035089.1	39398638	.	T	C	.	.	MAF_USDA=5.294
NC_035089.1	39398738	.	C	G	.	.	MAF_USDA=2.459
NC_035089.1	39398830	.	C	A	.	.	MAF_USDA=10.656
NC_035089.1	39398831	.	A	T	.	.	MAF_USDA=4.918
NC_035089.1	39398990	.	A	T	.	.	MAF_INRAE=21.053;MAF_USDA=5.738
NC_035089.1	39399057	.	C	A	.	.	MAF_USDA=5.294
NC_035089.1	39399085	.	G	C	.	.	MAF_INRAE=21.053;MAF_USDA=5.738
NC_035089.1	39399141	.	A	T	.	.	MAF_INRAE=14.557;MAF_USDA=11.765
NC_035089.1	39399172	.	G	C	.	.	MAF_USDA=5.294
NC_035089.1	39399182	.	T	C	.	.	MAF_USDA=1.639
NC_035089.1	39399343	.	T	C	.	.	MAF_USDA=3.279
NC_035089.1	39399350	.	C	T	.	.	MAF_USDA=2.459
NC_035089.1	39399372	.	A	G	.	.	MAF_INRAE=14.557;MAF_USDA=12.353
NC_035089.1	39399380	.	G	C	.	.	MAF_INRAE=44.937;MAF_USDA=23.529
NC_035089.1	39399449	.	G	T	.	.	MAF_INRAE=3.797
NC_035089.1	39399749	.	T	G	.	.	MAF_INRAE=18.354;MAF_USDA=36.471
NC_035089.1	39399801	.	A	T	.	.	MAF_USDA=4.167
NC_035089.1	39399905	.	G	T	.	.	MAF_INRAE=14.557;MAF_USDA=13.529
NC_035089.1	39400199	.	T	C	.	.	MAF_INRAE=3.797
NC_035089.1	39400241	.	G	A	.	.	MAF_USDA=2.459
NC_035089.1	39400246	.	A	T	.	.	MAF_INRAE=18.354;MAF_USDA=37.059
NC_035089.1	39400343	.	A	C	.	.	MAF_INRAE=18.354;MAF_USDA=23.529
NC_035089.1	39400346	.	A	C	.	.	MAF_USDA=3.279
NC_035089.1	39400360	.	T	G	.	.	MAF_USDA=7.377
NC_035089.1	39400363	.	T	A	.	.	MAF_USDA=4.706
NC_035089.1	39400556	.	G	A	.	.	MAF_INRAE=14.557;MAF_USDA=22.353
NC_035089.1	39400589	.	C	T	.	.	MAF_INRAE=3.797
NC_035089.1	39400614	.	T	A	.	.	MAF_USDA=8.333
NC_035089.1	39400632	.	A	T	.	.	MAF_INRAE=5.263
NC_035089.1	39400651	.	G	T	.	.	MAF_INRAE=44.937;MAF_USDA=44.643
NC_035089.1	39400656	.	A	G	.	.	MAF_INRAE=13.924;MAF_USDA=3.571
NC_035089.1	39400729	.	T	C	.	.	MAF_INRAE=13.291;MAF_USDA=3.529
NC_035089.1	39400748	.	A	G	.	.	MAF_INRAE=43.671;MAF_USDA=45.294
NC_035089.1	39400762	.	A	G	.	.	MAF_INRAE=18.354;MAF_USDA=22.353
NC_035089.1	39400781	.	A	T	.	.	MAF_INRAE=15.833;MAF_USDA=2.353
NC_035089.1	39400783	.	A	C	.	.	MAF_INRAE=10.759;MAF_USDA=1.639
NC_035089.1	39400798	.	G	A	.	.	MAF_INRAE=18.354;MAF_USDA=22.941
NC_035089.1	39400835	.	A	C	.	.	MAF_INRAE=28.481;MAF_USDA=42.857
NC_035089.1	39400849	.	C	A	.	.	MAF_INRAE=20.0;MAF_USDA=11.905
NC_035089.1	39400859	.	G	T	.	.	MAF_USDA=2.5
NC_035089.1	39400876	.	G	T	.	.	MAF_INRAE=37.342;MAF_USDA=40.588
NC_035089.1	39400889	.	T	A	.	.	MAF_USDA=1.639
NC_035089.1	39400907	.	G	C	.	.	MAF_INRAE=10.127;MAF_USDA=3.279
NC_035089.1	39400914	.	G	T	.	.	MAF_INRAE=20.0;MAF_USDA=12.353
NC_035089.1	39400919	.	T	G	.	.	MAF_USDA=7.059
NC_035089.1	39400948	.	C	A	.	.	MAF_INRAE=11.667;MAF_USDA=7.059
NC_035089.1	39400983	.	C	A	.	.	MAF_INRAE=18.354;MAF_USDA=11.765
NC_035089.1	39401056	.	C	T	.	.	MAF_USDA=14.754
NC_035089.1	39401058	.	C	A	.	.	MAF_USDA=7.377
NC_035089.1	39401147	.	T	A	.	.	MAF_INRAE=20.0;MAF_USDA=10.417
NC_035089.1	39401242	.	T	A	.	.	MAF_USDA=3.279
NC_035089.1	39401255	.	T	C	.	.	MAF_USDA=6.25
NC_035089.1	39401318	.	G	T	.	.	MAF_INRAE=16.456;MAF_USDA=12.353
NC_035089.1	39401327	.	C	T	.	.	MAF_INRAE=3.333
NC_035089.1	39401356	.	A	G	.	.	MAF_USDA=3.279
NC_035089.1	39401396	.	A	G	.	.	MAF_INRAE=23.418;MAF_USDA=31.176
NC_035089.1	39401446	.	T	C	.	.	MAF_INRAE=22.785;MAF_USDA=29.412
NC_035089.1	39401473	.	T	C	.	.	MAF_INRAE=6.667;MAF_USDA=9.524
NC_035089.1	39401478	.	A	C	.	.	MAF_USDA=1.667
NC_035089.1	39401482	.	C	A	.	.	MAF_USDA=1.667
NC_035089.1	39401486	.	A	G	.	.	MAF_USDA=3.279
NC_035089.1	39401535	.	G	A	.	.	MAF_INRAE=19.167;MAF_USDA=28.235
NC_035089.1	39401538	.	C	A	.	.	MAF_INRAE=19.167;MAF_USDA=28.235
NC_035089.1	39401583	.	C	T	.	.	MAF_INRAE=14.557;MAF_USDA=14.706
NC_035089.1	39401734	.	T	A	.	.	MAF_INRAE=13.291;MAF_USDA=12.353
NC_035089.1	39401812	.	C	T	.	.	MAF_INRAE=6.667;MAF_USDA=10.0
NC_035089.1	39401886	.	G	A	.	.	MAF_INRAE=18.333;MAF_USDA=23.529
NC_035089.1	39401925	.	C	A	.	.	MAF_USDA=2.459
NC_035089.1	39401931	.	G	T	.	.	MAF_INRAE=6.667;MAF_USDA=9.412
NC_035089.1	39401944	.	C	T	.	.	MAF_USDA=6.557
NC_035089.1	39402000	.	G	T	.	.	MAF_USDA=3.529
NC_035089.1	39402056	.	T	C	.	.	MAF_USDA=2.459
NC_035089.1	39402069	.	A	G	.	.	MAF_INRAE=18.333;MAF_USDA=29.412
NC_035089.1	39402097	.	A	C	.	.	MAF_INRAE=39.167;MAF_USDA=47.059
NC_035089.1	39402101	.	T	C	.	.	MAF_USDA=6.25
NC_035089.1	39402273	.	A	C	.	.	MAF_USDA=6.25
NC_035089.1	39402322	.	A	C	.	.	MAF_INRAE=18.987;MAF_USDA=28.235
NC_035089.1	39402325	.	G	T	.	.	MAF_INRAE=20.833;MAF_USDA=33.529
NC_035089.1	39402396	.	G	C	.	.	MAF_USDA=1.639
NC_035089.1	39402423	.	A	C	.	.	MAF_INRAE=13.924;MAF_USDA=5.294
NC_035089.1	39402447	.	G	A	.	.	MAF_USDA=1.639
NC_035089.1	39402449	.	A	C	.	.	MAF_INRAE=16.456;MAF_USDA=9.412
NC_035089.1	39402450	.	C	A	.	.	MAF_INRAE=20.0;MAF_USDA=9.412
NC_035089.1	39402463	.	A	T	.	.	MAF_INRAE=3.333;MAF_USDA=4.098
NC_035089.1	39402537	.	T	G	.	.	MAF_USDA=4.098
NC_035089.1	39402812	.	A	C	.	.	MAF_INRAE=40.506;MAF_USDA=42.941
NC_035089.1	39402896	.	C	A	.	.	MAF_INRAE=13.924;MAF_USDA=12.353
NC_035089.1	39402936	.	G	A	.	.	MAF_INRAE=6.667;MAF_USDA=9.412
NC_035089.1	39402949	.	C	G	.	.	MAF_USDA=3.333
NC_035089.1	39402957	.	G	A	.	.	MAF_INRAE=13.924;MAF_USDA=4.167
NC_035089.1	39402987	.	G	T	.	.	MAF_INRAE=21.053;MAF_USDA=9.167
NC_035089.1	39402993	.	A	C	.	.	MAF_INRAE=5.833;MAF_USDA=9.524
NC_035089.1	39403042	.	C	G	.	.	MAF_USDA=9.167
NC_035089.1	39403046	.	AGTATAGACCAGGATTTCCCAAACTCTGTCCCCGGGGTTCCAAGC	AGTATAGACCAGGATTTCCCAAACTCTGTCCCCGGGGTTCCAAGT	.	.	MAF_USDA=4.167
NC_035089.1	39403096	.	G	T	.	.	MAF_USDA=6.25
NC_035089.1	39403273	.	A	T	.	.	MAF_INRAE=3.333;MAF_USDA=3.279
NC_035089.1	39403314	.	T	G	.	.	MAF_INRAE=19.62;MAF_USDA=14.706
NC_035089.1	39403346	.	A	C	.	.	MAF_USDA=4.706
NC_035089.1	39403455	.	T	C	.	.	MAF_USDA=3.279
NC_035089.1	39403551	.	C	T	.	.	MAF_INRAE=21.053;MAF_USDA=5.738
NC_035089.1	39403591	.	T	C	.	.	MAF_INRAE=10.833;MAF_USDA=2.459
NC_035089.1	39403644	.	T	G	.	.	MAF_USDA=4.098
NC_035089.1	39403667	.	G	T	.	.	MAF_INRAE=19.62;MAF_USDA=10.588
NC_035089.1	39403695	.	T	A	.	.	MAF_INRAE=19.62;MAF_USDA=10.588
NC_035089.1	39403722	.	T	C	.	.	MAF_USDA=1.639
NC_035089.1	39403726	.	T	C	.	.	MAF_USDA=1.639
NC_035089.1	39403733	.	C	T	.	.	MAF_INRAE=14.557;MAF_USDA=12.353
NC_035089.1	39403818	.	C	A	.	.	MAF_INRAE=20.253;MAF_USDA=11.765
NC_035089.1	39403819	.	G	A	.	.	MAF_INRAE=13.291;MAF_USDA=1.639
NC_035089.1	39403836	.	G	C	.	.	MAF_INRAE=14.557;MAF_USDA=11.765
NC_035089.1	39403851	.	C	T	.	.	MAF_USDA=2.459
NC_035089.1	39403972	.	A	C	.	.	MAF_INRAE=19.62;MAF_USDA=10.588
NC_035089.1	39404062	.	T	C	.	.	MAF_USDA=5.294
NC_035089.1	39404064	.	G	A	.	.	MAF_USDA=5.294
NC_035089.1	39404113	.	G	A	.	.	MAF_INRAE=19.62;MAF_USDA=10.588
NC_035089.1	39404206	.	T	C	.	.	MAF_INRAE=46.203;MAF_USDA=48.824
NC_035089.1	39404242	.	G	T	.	.	MAF_INRAE=19.62
NC_035089.1	39404355	.	A	G	.	.	MAF_USDA=3.279
NC_035089.1	39404390	.	G	A	.	.	MAF_INRAE=20.886;MAF_USDA=32.941
NC_035089.1	39404391	.	T	A	.	.	MAF_INRAE=22.5;MAF_USDA=32.941
NC_035089.1	39404401	.	A	G	.	.	MAF_USDA=2.459
NC_035089.1	39404434	.	G	A	.	.	MAF_USDA=4.098
NC_035089.1	39404440	.	A	T	.	.	MAF_INRAE=19.62;MAF_USDA=10.588
NC_035089.1	39404481	.	G	A	.	.	MAF_USDA=4.098
NC_035089.1	39404482	.	T	C	.	.	MAF_USDA=2.459
NC_035089.1	39404516	.	G	A	.	.	MAF_INRAE=21.053;MAF_USDA=9.016
NC_035089.1	39404549	.	T	C	.	.	MAF_INRAE=19.62;MAF_USDA=10.588
NC_035089.1	39404560	.	C	T	.	.	MAF_INRAE=13.924;MAF_USDA=6.471
NC_035089.1	39404652	.	G	A	.	.	MAF_INRAE=13.924;MAF_USDA=3.529
NC_035089.1	39404746	.	G	A	.	.	MAF_INRAE=21.053;MAF_USDA=9.016
NC_035089.1	39404792	.	A	G	.	.	MAF_INRAE=38.608;MAF_USDA=37.059
NC_035089.1	39404847	.	T	G	.	.	MAF_USDA=2.459
NC_035089.1	39404897	.	G	A	.	.	MAF_USDA=4.706
NC_035089.1	39404963	.	T	C	.	.	MAF_INRAE=19.62;MAF_USDA=10.588
NC_035089.1	39404966	.	C	T	.	.	MAF_INRAE=21.053;MAF_USDA=9.016
NC_035089.1	39405014	.	A	G	.	.	MAF_USDA=5.738
NC_035089.1	39405015	.	A	G	.	.	MAF_USDA=5.738
NC_035089.1	39405017	.	C	G	.	.	MAF_USDA=5.738
NC_035089.1	39405018	.	A	G	.	.	MAF_USDA=5.738
NC_035089.1	39405030	.	A	G	.	.	MAF_INRAE=21.053;MAF_USDA=5.738
NC_035089.1	39405097	.	T	G	.	.	MAF_INRAE=40.0;MAF_USDA=48.235
NC_035089.1	39405137	.	C	A	.	.	MAF_USDA=8.197
NC_035089.1	39405167	.	C	T	.	.	MAF_INRAE=13.333;MAF_USDA=10.656
NC_035089.1	39405220	.	G	A	.	.	MAF_INRAE=12.658;MAF_USDA=15.882
NC_035089.1	39405250	.	G	A	.	.	MAF_INRAE=6.667;MAF_USDA=9.412
NC_035089.1	39405320	.	C	T	.	.	MAF_USDA=1.639
NC_035089.1	39405435	.	G	A	.	.	MAF_INRAE=21.053
NC_035089.1	39405542	.	A	T	.	.	MAF_INRAE=31.579;MAF_USDA=40.476
NC_035089.1	39405572	.	C	A	.	.	MAF_INRAE=20.886;MAF_USDA=26.471
NC_035089.1	39405623	.	A	C	.	.	MAF_INRAE=19.62;MAF_USDA=10.588
NC_035089.1	39405672	.	G	A	.	.	MAF_INRAE=26.582;MAF_USDA=38.235
NC_035089.1	39405701	.	A	G	.	.	MAF_INRAE=13.924;MAF_USDA=6.471
NC_035089.1	39405703	.	T	A	.	.	MAF_INRAE=17.5;MAF_USDA=10.588
NC_035089.1	39405772	.	T	C	.	.	MAF_INRAE=21.053;MAF_USDA=8.197
NC_035089.1	39405811	.	A	C	.	.	MAF_INRAE=13.924;MAF_USDA=7.647
NC_035089.1	39406010	.	G	A	.	.	MAF_INRAE=5.0;MAF_USDA=8.235
NC_035089.1	39406037	.	C	T	.	.	MAF_USDA=1.639
NC_035089.1	39406063	.	G	T	.	.	MAF_INRAE=13.924;MAF_USDA=6.471
NC_035089.1	39406079	.	T	C	.	.	MAF_INRAE=21.053;MAF_USDA=5.738
NC_035089.1	39406122	.	T	C	.	.	MAF_USDA=4.918
NC_035089.1	39406216	.	C	A	.	.	MAF_INRAE=21.053;MAF_USDA=5.738
NC_035089.1	39406480	.	T	C	.	.	MAF_INRAE=5.263
NC_035089.1	39406495	.	G	A	.	.	MAF_INRAE=26.582;MAF_USDA=37.647
NC_035089.1	39406514	.	G	T	.	.	MAF_USDA=1.639
NC_035089.1	39406519	.	T	A	.	.	MAF_INRAE=6.667;MAF_USDA=9.412
NC_035089.1	39406538	.	T	G	.	.	MAF_INRAE=21.053
NC_035089.1	39406604	.	A	C	.	.	MAF_INRAE=10.127;MAF_USDA=7.377
NC_035089.1	39406621	.	T	G	.	.	MAF_INRAE=21.053;MAF_USDA=5.738
NC_035089.1	39406651	.	T	A	.	.	MAF_INRAE=21.053;MAF_USDA=5.738
NC_035089.1	39406730	.	G	A	.	.	MAF_INRAE=21.053;MAF_USDA=6.557
NC_035089.1	39406731	.	A	G	.	.	MAF_USDA=7.377
NC_035089.1	39406733	.	A	G	.	.	MAF_INRAE=3.333
NC_035089.1	39406789	.	T	G	.	.	MAF_USDA=5.738
NC_035089.1	39406814	.	T	A	.	.	MAF_INRAE=38.608;MAF_USDA=35.294
NC_035089.1	39406974	.	G	T	.	.	MAF_INRAE=21.053;MAF_USDA=5.738
NC_035089.1	39406984	.	C	A	.	.	MAF_INRAE=21.053;MAF_USDA=6.557
NC_035089.1	39407291	.	G	A	.	.	MAF_INRAE=21.053;MAF_USDA=5.738
NC_035089.1	39407358	.	C	G	.	.	MAF_INRAE=39.241;MAF_USDA=34.118
NC_035089.1	39407429	.	G	A	.	.	MAF_INRAE=5.263
NC_035089.1	39407492	.	G	T	.	.	MAF_INRAE=6.667;MAF_USDA=2.941
NC_035089.1	39407509	.	T	A	.	.	MAF_INRAE=38.608;MAF_USDA=34.706
NC_035089.1	39407549	.	C	T	.	.	MAF_INRAE=6.329;MAF_USDA=14.881
NC_035089.1	39407559	.	G	A	.	.	MAF_USDA=1.667
NC_035089.1	39407577	.	G	A	.	.	MAF_INRAE=28.481;MAF_USDA=19.048
NC_035089.1	39407608	.	C	G	.	.	MAF_USDA=3.333
NC_035089.1	39407625	.	T	C	.	.	MAF_USDA=6.667
NC_035089.1	39407862	.	T	A	.	.	MAF_INRAE=3.333
NC_035089.1	39407921	.	T	C	.	.	MAF_USDA=1.639
NC_035089.1	39407942	.	T	C	.	.	MAF_INRAE=1.667
NC_035089.1	39407965	.	A	T	.	.	MAF_INRAE=2.5
NC_035089.1	39408007	.	G	C	.	.	MAF_INRAE=4.167
NC_035089.1	39408023	.	C	T	.	.	MAF_INRAE=4.167
NC_035089.1	39408026	.	C	G	.	.	MAF_INRAE=4.167
NC_035089.1	39408109	.	G	A	.	.	MAF_INRAE=21.053;MAF_USDA=5.738
NC_035089.1	39408132	.	C	T	.	.	MAF_USDA=5.294
NC_035089.1	39408175	.	C	A	.	.	MAF_INRAE=21.053;MAF_USDA=5.738
NC_035089.1	39408200	.	G	A	.	.	MAF_USDA=5.738
NC_035089.1	39408223	.	A	T	.	.	MAF_INRAE=6.667;MAF_USDA=9.412
NC_035089.1	39408262	.	T	A	.	.	MAF_INRAE=10.833;MAF_USDA=7.647
NC_035089.1	39408289	.	C	A	.	.	MAF_USDA=2.459
NC_035089.1	39408294	.	T	G	.	.	MAF_INRAE=3.333
NC_035089.1	39408335	.	C	A	.	.	MAF_USDA=2.459
NC_035089.1	39408445	.	T	C	.	.	MAF_USDA=2.459
NC_035089.1	39408469	.	G	A	.	.	MAF_INRAE=21.053;MAF_USDA=5.738
NC_035089.1	39408512	.	G	A	.	.	MAF_USDA=2.459
NC_035089.1	39408537	.	C	T	.	.	MAF_USDA=4.918
NC_035089.1	39408538	.	A	G	.	.	MAF_USDA=4.918
NC_035089.1	39408607	.	G	C	.	.	MAF_INRAE=8.228;MAF_USDA=14.118
NC_035089.1	39408622	.	C	T	.	.	MAF_INRAE=21.053
NC_035089.1	39408629	.	C	G	.	.	MAF_INRAE=43.671;MAF_USDA=45.882
NC_035089.1	39408672	.	A	T	.	.	MAF_INRAE=21.053;MAF_USDA=5.738
NC_035089.1	39408675	.	C	A	.	.	MAF_USDA=4.098
NC_035089.1	39408711	.	C	G	.	.	MAF_INRAE=46.835;MAF_USDA=44.118
NC_035089.1	39408813	.	C	A	.	.	MAF_INRAE=43.038;MAF_USDA=35.294
NC_035089.1	39408816	.	T	A	.	.	MAF_USDA=2.459
NC_035089.1	39408817	.	T	A	.	.	MAF_USDA=10.588
NC_035089.1	39408818	.	T	A	.	.	MAF_USDA=29.412
NC_035089.1	39408920	.	G	T	.	.	MAF_USDA=2.459
NC_035089.1	39408925	.	A	G	.	.	MAF_INRAE=21.053;MAF_USDA=6.557
NC_035089.1	39408962	.	C	A	.	.	MAF_INRAE=26.582;MAF_USDA=18.235
NC_035089.1	39408974	.	C	T	.	.	MAF_INRAE=21.053;MAF_USDA=7.377
NC_035089.1	39408979	.	A	T	.	.	MAF_INRAE=3.333;MAF_USDA=11.475
NC_035089.1	39409002	.	A	G	.	.	MAF_USDA=3.279
NC_035089.1	39409030	.	C	G	.	.	MAF_INRAE=17.722;MAF_USDA=8.235
NC_035089.1	39409035	.	G	C	.	.	MAF_INRAE=17.722;MAF_USDA=8.824
NC_035089.1	39409040	.	G	A	.	.	MAF_USDA=3.279
NC_035089.1	39409041	.	C	T	.	.	MAF_USDA=4.118
NC_035089.1	39409059	.	C	G	.	.	MAF_INRAE=13.924;MAF_USDA=3.529
NC_035089.1	39409100	.	G	A	.	.	MAF_USDA=2.459
NC_035089.1	39409113	.	A	T	.	.	MAF_INRAE=21.053;MAF_USDA=6.557
NC_035089.1	39409179	.	G	A	.	.	MAF_INRAE=6.667;MAF_USDA=9.412
NC_035089.1	39409186	.	G	T	.	.	MAF_USDA=7.377
NC_035089.1	39409291	.	G	A	.	.	MAF_USDA=3.279
NC_035089.1	39409346	.	T	C	.	.	MAF_INRAE=28.481;MAF_USDA=20.588
NC_035089.1	39409460	.	G	A	.	.	MAF_INRAE=21.053
NC_035089.1	39409536	.	T	A	.	.	MAF_INRAE=10.127;MAF_USDA=7.377
NC_035089.1	39409566	.	T	C	.	.	MAF_USDA=2.459
NC_035089.1	39409575	.	C	A	.	.	MAF_INRAE=10.127;MAF_USDA=1.639
NC_035089.1	39409617	.	T	C	.	.	MAF_INRAE=16.456;MAF_USDA=27.059
NC_035089.1	39409637	.	C	T	.	.	MAF_INRAE=3.333;MAF_USDA=3.279
NC_035089.1	39409703	.	A	G	.	.	MAF_INRAE=15.789;MAF_USDA=2.459
NC_035089.1	39409714	.	G	A	.	.	MAF_USDA=2.459
NC_035089.1	39409715	.	T	G	.	.	MAF_INRAE=6.667;MAF_USDA=9.412
NC_035089.1	39409723	.	A	G	.	.	MAF_INRAE=3.333;MAF_USDA=2.459
NC_035089.1	39409746	.	T	C	.	.	MAF_USDA=1.639
NC_035089.1	39409797	.	C	G	.	.	MAF_INRAE=48.101;MAF_USDA=50.0
NC_035089.1	39409816	.	C	T	.	.	MAF_USDA=1.639
NC_035089.1	39409848	.	T	A	.	.	MAF_INRAE=20.833
NC_035089.1	39409851	.	T	G	.	.	MAF_USDA=37.5
NC_035089.1	39409852	.	T	A	.	.	MAF_USDA=25.0
NC_035089.1	39409950	.	T	C	.	.	MAF_USDA=3.279
NC_035089.1	39409983	.	C	G	.	.	MAF_USDA=3.279
NC_035089.1	39410013	.	A	T	.	.	MAF_USDA=2.459
NC_035089.1	39410347	.	T	C	.	.	MAF_USDA=2.459
NC_035089.1	39410389	.	T	C	.	.	MAF_INRAE=46.835;MAF_USDA=47.059
NC_035089.1	39410480	.	G	A	.	.	MAF_USDA=1.639
NC_035089.1	39410541	.	G	A	.	.	MAF_USDA=3.279
NC_035089.1	39410582	.	A	C	.	.	MAF_USDA=6.557
NC_035089.1	39410669	.	A	T	.	.	MAF_INRAE=41.139;MAF_USDA=47.647
NC_035089.1	39410709	.	T	G	.	.	MAF_USDA=9.836
NC_035089.1	39410835	.	G	A	.	.	MAF_INRAE=10.127;MAF_USDA=4.098
NC_035089.1	39410842	.	A	G	.	.	MAF_USDA=1.639
NC_035089.1	39410844	.	A	C	.	.	MAF_USDA=1.639
NC_035089.1	39410863	.	T	C	.	.	MAF_USDA=3.333
NC_035089.1	39410865	.	G	T	.	.	MAF_USDA=1.667
NC_035089.1	39410867	.	C	T	.	.	MAF_USDA=1.667
NC_035089.1	39410868	.	T	C	.	.	MAF_INRAE=26.316;MAF_USDA=47.619
NC_035089.1	39410899	.	A	G	.	.	MAF_USDA=1.667
NC_035089.1	39410902	.	G	A	.	.	MAF_USDA=19.048
NC_035089.1	39410914	.	G	A	.	.	MAF_USDA=17.857
NC_035089.1	39410950	.	A	G	.	.	MAF_INRAE=41.139;MAF_USDA=47.059
NC_035089.1	39411056	.	G	A	.	.	MAF_USDA=3.279
NC_035089.1	39411095	.	G	A	.	.	MAF_INRAE=6.667;MAF_USDA=11.765
NC_035089.1	39411151	.	C	T	.	.	MAF_INRAE=10.127
NC_035089.1	39411232	.	C	A	.	.	MAF_USDA=6.557
NC_035089.1	39411273	.	C	G	.	.	MAF_INRAE=22.785;MAF_USDA=14.706
NC_035089.1	39411340	.	C	T	.	.	MAF_INRAE=6.667;MAF_USDA=30.0
NC_035089.1	39411388	.	A	G	.	.	MAF_INRAE=41.139;MAF_USDA=41.765
NC_035089.1	39411438	.	C	A	.	.	MAF_INRAE=12.658;MAF_USDA=17.059
NC_035089.1	39411483	.	C	A	.	.	MAF_INRAE=14.557;MAF_USDA=21.176
NC_035089.1	39411484	.	A	T	.	.	MAF_USDA=3.279
NC_035089.1	39411485	.	T	A	.	.	MAF_INRAE=6.667;MAF_USDA=11.765
NC_035089.1	39411486	.	T	A	.	.	MAF_INRAE=6.667;MAF_USDA=4.098
NC_035089.1	39411594	.	A	G	.	.	MAF_USDA=13.115
NC_035089.1	39411624	.	A	G	.	.	MAF_USDA=30.588
NC_035089.1	39411633	.	G	T	.	.	MAF_USDA=9.412
NC_035089.1	39411658	.	G	A	.	.	MAF_USDA=2.459
NC_035089.1	39411744	.	T	C	.	.	MAF_USDA=6.471
NC_035089.1	39411750	.	C	T	.	.	MAF_INRAE=36.076;MAF_USDA=15.294
NC_035089.1	39411953	.	C	G	.	.	MAF_INRAE=36.076;MAF_USDA=17.647
NC_035089.1	39411961	.	G	C	.	.	MAF_INRAE=22.152;MAF_USDA=26.471
NC_035089.1	39411994	.	A	G	.	.	MAF_INRAE=36.076;MAF_USDA=15.294
NC_035089.1	39412040	.	G	A	.	.	MAF_INRAE=35.443;MAF_USDA=16.471
NC_035089.1	39412120	.	G	A	.	.	MAF_INRAE=35.443;MAF_USDA=17.059
NC_035089.1	39412152	.	G	A	.	.	MAF_INRAE=40.506;MAF_USDA=47.647
NC_035089.1	39412172	.	C	T	.	.	MAF_INRAE=11.667
NC_035089.1	39412197	.	C	A	.	.	MAF_INRAE=35.443;MAF_USDA=15.294
NC_035089.1	39412246	.	G	A	.	.	MAF_USDA=2.459
NC_035089.1	39412259	.	G	A	.	.	MAF_USDA=5.882
NC_035089.1	39412380	.	A	G	.	.	MAF_USDA=6.471
NC_035089.1	39412500	.	C	T	.	.	MAF_USDA=1.639
NC_035089.1	39412501	.	G	T	.	.	MAF_INRAE=32.278;MAF_USDA=16.471
NC_035089.1	39412507	.	C	T	.	.	MAF_INRAE=32.278;MAF_USDA=15.882
NC_035089.1	39412618	.	A	T	.	.	MAF_INRAE=35.443;MAF_USDA=15.294
NC_035089.1	39412708	.	G	T	.	.	MAF_INRAE=32.278;MAF_USDA=17.647
NC_035089.1	39412943	.	T	C	.	.	MAF_INRAE=15.789
NC_035089.1	39412959	.	C	A	.	.	MAF_INRAE=46.203;MAF_USDA=16.471
NC_035089.1	39412973	.	G	A	.	.	MAF_USDA=4.706
NC_035089.1	39413085	.	G	T	.	.	MAF_INRAE=6.667;MAF_USDA=2.941
NC_035089.1	39413091	.	A	C	.	.	MAF_INRAE=22.785;MAF_USDA=8.824
NC_035089.1	39413101	.	C	T	.	.	MAF_INRAE=36.076
NC_035089.1	39413103	.	C	G	.	.	MAF_INRAE=44.167
NC_035089.1	39413106	.	G	T	.	.	MAF_INRAE=44.167
NC_035089.1	39413107	.	C	T	.	.	MAF_INRAE=44.167
NC_035089.1	39413157	.	T	G	.	.	MAF_INRAE=50.0;MAF_USDA=45.294
NC_035089.1	39413190	.	A	T	.	.	MAF_USDA=2.459
NC_035089.1	39413221	.	A	T	.	.	MAF_USDA=4.918
NC_035089.1	39413251	.	G	A	.	.	MAF_USDA=2.459
NC_035089.1	39413403	.	A	T	.	.	MAF_INRAE=11.667
NC_035089.1	39413471	.	T	C	.	.	MAF_INRAE=21.053;MAF_USDA=1.639
NC_035089.1	39413546	.	C	T	.	.	MAF_INRAE=10.127;MAF_USDA=7.377
NC_035089.1	39413580	.	T	G	.	.	MAF_USDA=4.167
NC_035089.1	39413581	.	A	T	.	.	MAF_INRAE=32.278;MAF_USDA=35.882
NC_035089.1	39413628	.	G	C	.	.	MAF_INRAE=10.127;MAF_USDA=7.377
NC_035089.1	39413683	.	A	C	.	.	MAF_INRAE=10.127;MAF_USDA=7.377
NC_035089.1	39413699	.	C	T	.	.	MAF_INRAE=3.797
NC_035089.1	39413700	.	C	T	.	.	MAF_INRAE=1.667
NC_035089.1	39413861	.	C	T	.	.	MAF_INRAE=36.709;MAF_USDA=40.0
NC_035089.1	39413904	.	T	A	.	.	MAF_INRAE=31.646;MAF_USDA=36.471
NC_035089.1	39413921	.	C	T	.	.	MAF_USDA=4.098
NC_035089.1	39413973	.	T	A	.	.	MAF_INRAE=6.667;MAF_USDA=9.412
NC_035089.1	39413983	.	A	T	.	.	MAF_USDA=1.639
NC_035089.1	39414016	.	C	A	.	.	MAF_INRAE=10.127;MAF_USDA=7.377
NC_035089.1	39414023	.	C	T	.	.	MAF_INRAE=32.278;MAF_USDA=37.059
NC_035089.1	39414045	.	A	C	.	.	MAF_INRAE=11.667;MAF_USDA=8.197
NC_035089.1	39414048	.	A	C	.	.	MAF_INRAE=11.667;MAF_USDA=8.197
NC_035089.1	39414080	.	G	A	.	.	MAF_INRAE=10.127;MAF_USDA=7.377
NC_035089.1	39414164	.	T	G	.	.	MAF_INRAE=9.494;MAF_USDA=8.197
NC_035089.1	39414195	.	C	A	.	.	MAF_USDA=4.918
NC_035089.1	39414230	.	G	C	.	.	MAF_INRAE=6.667;MAF_USDA=9.524
NC_035089.1	39414237	.	C	T	.	.	MAF_INRAE=10.127;MAF_USDA=7.377
NC_035089.1	39414276	.	A	T	.	.	MAF_INRAE=41.139;MAF_USDA=41.765
NC_035089.1	39414298	.	T	G	.	.	MAF_INRAE=9.494;MAF_USDA=6.557
NC_035089.1	39414316	.	G	T	.	.	MAF_INRAE=9.494;MAF_USDA=5.738
NC_035089.1	39414336	.	G	A	.	.	MAF_INRAE=2.5
NC_035089.1	39414357	.	T	A	.	.	MAF_INRAE=32.278;MAF_USDA=35.882
NC_035089.1	39414428	.	G	T	.	.	MAF_INRAE=12.658;MAF_USDA=17.059
NC_035089.1	39414509	.	A	C	.	.	MAF_INRAE=10.127;MAF_USDA=6.557
NC_035089.1	39414561	.	C	T	.	.	MAF_INRAE=10.127;MAF_USDA=8.197
NC_035089.1	39414645	.	A	G	.	.	MAF_INRAE=15.19;MAF_USDA=9.016
NC_035089.1	39414691	.	C	T	.	.	MAF_USDA=4.098
NC_035089.1	39414694	.	G	A	.	.	MAF_INRAE=10.127;MAF_USDA=8.197
NC_035089.1	39414733	.	G	A	.	.	MAF_INRAE=10.127;MAF_USDA=8.197
NC_035089.1	39414745	.	G	A	.	.	MAF_INRAE=15.823;MAF_USDA=7.377
NC_035089.1	39414750	.	C	T	.	.	MAF_INRAE=10.127;MAF_USDA=8.197
NC_035089.1	39414846	.	C	T	.	.	MAF_INRAE=6.667;MAF_USDA=9.524
NC_035089.1	39414879	.	G	A	.	.	MAF_INRAE=16.456;MAF_USDA=7.377
NC_035089.1	39414900	.	G	T	.	.	MAF_INRAE=19.62;MAF_USDA=14.118
NC_035089.1	39414927	.	A	T	.	.	MAF_INRAE=10.127;MAF_USDA=8.197
NC_035089.1	39414987	.	G	A	.	.	MAF_INRAE=33.544;MAF_USDA=14.706
NC_035089.1	39415014	.	G	A	.	.	MAF_INRAE=22.785;MAF_USDA=10.588
NC_035089.1	39415030	.	G	A	.	.	MAF_INRAE=1.667;MAF_USDA=6.557
NC_035089.1	39415133	.	C	T	.	.	MAF_USDA=2.459
NC_035089.1	39415136	.	G	A	.	.	MAF_USDA=2.459
NC_035089.1	39415140	.	G	A	.	.	MAF_INRAE=6.667;MAF_USDA=9.412
NC_035089.1	39415161	.	C	A	.	.	MAF_INRAE=10.127;MAF_USDA=8.197
NC_035089.1	39415211	.	A	G	.	.	MAF_INRAE=24.684;MAF_USDA=41.765
NC_035089.1	39415284	.	A	G	.	.	MAF_INRAE=10.127;MAF_USDA=8.197
NC_035089.1	39415330	.	T	G	.	.	MAF_INRAE=12.658;MAF_USDA=16.471
NC_035089.1	39415337	.	T	G	.	.	MAF_INRAE=10.127;MAF_USDA=5.738
NC_035089.1	39415343	.	T	G	.	.	MAF_INRAE=10.127;MAF_USDA=4.918
NC_035089.1	39415368	.	C	A	.	.	MAF_INRAE=15.823;MAF_USDA=9.016
NC_035089.1	39415432	.	G	A	.	.	MAF_INRAE=5.263
NC_035089.1	39415484	.	C	T	.	.	MAF_USDA=5.738
NC_035089.1	39415512	.	G	T	.	.	MAF_USDA=6.471
NC_035089.1	39415514	.	T	A	.	.	MAF_INRAE=32.911;MAF_USDA=33.529
NC_035089.1	39415559	.	T	A	.	.	MAF_INRAE=6.667;MAF_USDA=8.824
NC_035089.1	39415573	.	T	G	.	.	MAF_INRAE=6.667;MAF_USDA=8.824
NC_035089.1	39415775	.	G	A	.	.	MAF_INRAE=10.0
NC_035089.1	39415776	.	A	C	.	.	MAF_INRAE=35.833
NC_035089.1	39415801	.	T	C	.	.	MAF_USDA=22.917
NC_035089.1	39415963	.	T	A	.	.	MAF_USDA=18.75
NC_035089.1	39416010	.	C	T	.	.	MAF_USDA=41.667
NC_035089.1	39416769	.	G	T	.	.	MAF_USDA=32.609
NC_035089.1	39416992	.	G	A	.	.	MAF_INRAE=6.962;MAF_USDA=3.279
NC_035089.1	39417015	.	C	T	.	.	MAF_USDA=4.167
NC_035089.1	39417016	.	A	G	.	.	MAF_INRAE=25.0;MAF_USDA=18.75
NC_035089.1	39417030	.	C	T	.	.	MAF_USDA=4.918
NC_035089.1	39417041	.	C	T	.	.	MAF_USDA=1.639
NC_035089.1	39417042	.	G	A	.	.	MAF_INRAE=8.228;MAF_USDA=4.918
NC_035089.1	39417065	.	A	G	.	.	MAF_USDA=3.279
NC_035089.1	39417105	.	G	T	.	.	MAF_USDA=4.098
NC_035089.1	39417107	.	C	A	.	.	MAF_USDA=4.098
NC_035089.1	39417109	.	G	C	.	.	MAF_USDA=4.098
NC_035089.1	39417110	.	C	T	.	.	MAF_USDA=4.098
NC_035089.1	39417111	.	G	A	.	.	MAF_INRAE=26.667;MAF_USDA=22.917
NC_035089.1	39417134	.	T	A	.	.	MAF_USDA=4.098
NC_035089.1	39417135	.	C	A	.	.	MAF_USDA=2.459
NC_035089.1	39417153	.	G	A	.	.	MAF_INRAE=30.38;MAF_USDA=22.917
NC_035089.1	39417192	.	T	G	.	.	MAF_INRAE=46.835;MAF_USDA=49.412
NC_035089.1	39417194	.	C	T	.	.	MAF_INRAE=16.456;MAF_USDA=26.471
NC_035089.1	39417320	.	G	A	.	.	MAF_INRAE=31.646;MAF_USDA=22.917
NC_035089.1	39417323	.	G	A	.	.	MAF_USDA=1.639
NC_035089.1	39417344	.	C	A	.	.	MAF_INRAE=47.468;MAF_USDA=47.059
NC_035089.1	39417354	.	C	A	.	.	MAF_INRAE=21.053
NC_035089.1	39417359	.	T	C	.	.	MAF_USDA=4.918
NC_035089.1	39417400	.	T	A	.	.	MAF_INRAE=9.494;MAF_USDA=5.738
NC_035089.1	39417417	.	G	A	.	.	MAF_INRAE=17.089;MAF_USDA=25.294
NC_035089.1	39417543	.	G	A	.	.	MAF_INRAE=10.127;MAF_USDA=8.197
NC_035089.1	39417595	.	C	T	.	.	MAF_INRAE=11.667;MAF_USDA=2.459
NC_035089.1	39417612	.	C	T	.	.	MAF_INRAE=21.053
NC_035089.1	39417622	.	C	A	.	.	MAF_INRAE=10.127;MAF_USDA=7.377
NC_035089.1	39417732	.	T	C	.	.	MAF_USDA=2.459
NC_035089.1	39417769	.	G	A	.	.	MAF_INRAE=21.053;MAF_USDA=2.459
NC_035089.1	39417811	.	C	T	.	.	MAF_INRAE=9.494;MAF_USDA=6.557
NC_035089.1	39417885	.	G	A	.	.	MAF_INRAE=10.127
NC_035089.1	39417903	.	T	C	.	.	MAF_INRAE=10.127;MAF_USDA=5.738
NC_035089.1	39417945	.	C	T	.	.	MAF_USDA=1.639
NC_035089.1	39418003	.	C	A	.	.	MAF_USDA=3.279
NC_035089.1	39418084	.	T	C	.	.	MAF_USDA=8.197
NC_035089.1	39418116	.	G	T	.	.	MAF_USDA=7.377
NC_035089.1	39418119	.	C	T	.	.	MAF_INRAE=10.127;MAF_USDA=7.377
NC_035089.1	39418137	.	T	C	.	.	MAF_INRAE=10.127;MAF_USDA=8.197
NC_035089.1	39418228	.	A	G	.	.	MAF_USDA=7.377
NC_035089.1	39418322	.	G	T	.	.	MAF_USDA=12.5
NC_035089.1	39418323	.	A	G	.	.	MAF_USDA=16.667
NC_035089.1	39418401	.	C	T	.	.	MAF_INRAE=11.667;MAF_USDA=6.557
NC_035089.1	39418460	.	A	G	.	.	MAF_INRAE=9.167;MAF_USDA=8.197
NC_035089.1	39418502	.	T	C	.	.	MAF_INRAE=3.797;MAF_USDA=8.197
NC_035089.1	39418507	.	C	A	.	.	MAF_INRAE=3.333
NC_035089.1	39418713	.	G	T	.	.	MAF_INRAE=10.127;MAF_USDA=5.738
NC_035089.1	39418730	.	G	A	.	.	MAF_USDA=1.639
NC_035089.1	39418737	.	A	T	.	.	MAF_INRAE=9.494;MAF_USDA=6.557
NC_035089.1	39418763	.	C	T	.	.	MAF_INRAE=1.667
NC_035089.1	39418765	.	A	G	.	.	MAF_INRAE=1.667
NC_035089.1	39418781	.	C	T	.	.	MAF_INRAE=18.421;MAF_USDA=1.639
NC_035089.1	39418792	.	A	G	.	.	MAF_INRAE=10.127;MAF_USDA=9.016
NC_035089.1	39418799	.	G	A	.	.	MAF_INRAE=31.646;MAF_USDA=35.294
NC_035089.1	39418838	.	G	A	.	.	MAF_INRAE=17.089;MAF_USDA=25.294
NC_035089.1	39418911	.	G	A	.	.	MAF_USDA=1.639
NC_035089.1	39419017	.	C	T	.	.	MAF_USDA=2.459
NC_035089.1	39419109	.	G	T	.	.	MAF_INRAE=29.167;MAF_USDA=34.706
NC_035089.1	39419126	.	C	T	.	.	MAF_INRAE=2.5
NC_035089.1	39419185	.	G	T	.	.	MAF_INRAE=1.667
NC_035089.1	39419266	.	T	A	.	.	MAF_INRAE=10.127;MAF_USDA=7.377
NC_035089.1	39419292	.	C	T	.	.	MAF_USDA=1.639
NC_035089.1	39419301	.	G	A	.	.	MAF_INRAE=32.278;MAF_USDA=37.059
NC_035089.1	39419334	.	G	A	.	.	MAF_INRAE=10.127;MAF_USDA=6.667
NC_035089.1	39419335	.	C	G	.	.	MAF_INRAE=11.667;MAF_USDA=6.667
NC_035089.1	39419386	.	C	A	.	.	MAF_USDA=3.279
NC_035089.1	39419387	.	G	A	.	.	MAF_INRAE=10.127;MAF_USDA=6.557
NC_035089.1	39419430	.	T	A	.	.	MAF_INRAE=10.127;MAF_USDA=7.377
NC_035089.1	39419488	.	T	C	.	.	MAF_INRAE=36.709;MAF_USDA=40.588
NC_035089.1	39419623	.	C	A	.	.	MAF_INRAE=16.456;MAF_USDA=26.471
NC_035089.1	39419634	.	C	A	.	.	MAF_INRAE=12.658;MAF_USDA=17.059
NC_035089.1	39419687	.	C	T	.	.	MAF_INRAE=6.667;MAF_USDA=11.176
NC_035089.1	39419715	.	T	G	.	.	MAF_INRAE=10.127;MAF_USDA=8.197
NC_035089.1	39419806	.	C	T	.	.	MAF_INRAE=10.127;MAF_USDA=8.197
NC_035089.1	39419812	.	T	A	.	.	MAF_USDA=1.639
NC_035089.1	39419820	.	G	A	.	.	MAF_INRAE=10.127;MAF_USDA=8.197
NC_035089.1	39419821	.	A	G	.	.	MAF_INRAE=11.667;MAF_USDA=8.197
NC_035089.1	39419838	.	C	A	.	.	MAF_INRAE=46.835;MAF_USDA=49.412
NC_035089.1	39419930	.	A	G	.	.	MAF_INRAE=10.127;MAF_USDA=7.377
NC_035089.1	39419939	.	C	A	.	.	MAF_INRAE=32.278;MAF_USDA=35.294
NC_035089.1	39420031	.	G	A	.	.	MAF_INRAE=10.127;MAF_USDA=7.377
NC_035089.1	39420037	.	A	G	.	.	MAF_INRAE=47.468;MAF_USDA=50.0
NC_035089.1	39420053	.	C	G	.	.	MAF_INRAE=21.053
NC_035089.1	39420099	.	A	C	.	.	MAF_INRAE=10.127;MAF_USDA=8.197
NC_035089.1	39420139	.	C	T	.	.	MAF_USDA=1.639
NC_035089.1	39420148	.	T	A	.	.	MAF_INRAE=10.127;MAF_USDA=7.377
NC_035089.1	39420172	.	C	A	.	.	MAF_INRAE=10.127;MAF_USDA=2.459
NC_035089.1	39420249	.	C	T	.	.	MAF_INRAE=15.823;MAF_USDA=7.377
NC_035089.1	39420312	.	G	A	.	.	MAF_USDA=1.639
NC_035089.1	39420393	.	G	T	.	.	MAF_USDA=4.098
NC_035089.1	39420473	.	A	G	.	.	MAF_INRAE=2.5;MAF_USDA=6.25
NC_035089.1	39420502	.	C	T	.	.	MAF_INRAE=9.494;MAF_USDA=8.197
NC_035089.1	39420568	.	C	A	.	.	MAF_USDA=3.279
NC_035089.1	39420656	.	T	G	.	.	MAF_INRAE=11.667
NC_035089.1	39420720	.	A	G	.	.	MAF_INRAE=20.253
NC_035089.1	39420721	.	G	T	.	.	MAF_INRAE=18.333
NC_035089.1	39420722	.	A	G	.	.	MAF_INRAE=18.333
NC_035089.1	39420787	.	A	G	.	.	MAF_INRAE=37.342;MAF_USDA=41.176
NC_035089.1	39420819	.	C	T	.	.	MAF_USDA=3.279
NC_035089.1	39420858	.	G	A	.	.	MAF_INRAE=31.646;MAF_USDA=35.882
NC_035089.1	39420934	.	G	T	.	.	MAF_USDA=5.882
NC_035089.1	39420939	.	C	A	.	.	MAF_INRAE=46.835;MAF_USDA=48.824
NC_035089.1	39420987	.	T	A	.	.	MAF_USDA=1.639
NC_035089.1	39421052	.	C	T	.	.	MAF_INRAE=37.342;MAF_USDA=44.706
NC_035089.1	39421082	.	A	G	.	.	MAF_INRAE=48.101;MAF_USDA=48.235
NC_035089.1	39421131	.	G	T	.	.	MAF_INRAE=13.924;MAF_USDA=2.941
NC_035089.1	39421155	.	G	A	.	.	MAF_INRAE=15.19;MAF_USDA=9.016
NC_035089.1	39421185	.	C	G	.	.	MAF_INRAE=32.911;MAF_USDA=35.882
NC_035089.1	39421201	.	A	G	.	.	MAF_INRAE=10.759;MAF_USDA=6.557
NC_035089.1	39421211	.	C	T	.	.	MAF_INRAE=3.333
NC_035089.1	39421212	.	G	A	.	.	MAF_INRAE=32.278;MAF_USDA=36.471
NC_035089.1	39421245	.	T	C	.	.	MAF_USDA=3.279
NC_035089.1	39421275	.	G	A	.	.	MAF_USDA=4.098
NC_035089.1	39421286	.	C	A	.	.	MAF_INRAE=22.152;MAF_USDA=10.119
NC_035089.1	39421378	.	A	T	.	.	MAF_INRAE=21.053
NC_035089.1	39421391	.	C	T	.	.	MAF_INRAE=15.823;MAF_USDA=9.167
NC_035089.1	39421472	.	A	C	.	.	MAF_INRAE=20.886;MAF_USDA=13.529
NC_035089.1	39421507	.	G	A	.	.	MAF_USDA=2.459
NC_035089.1	39421622	.	C	T	.	.	MAF_INRAE=16.456;MAF_USDA=6.557
NC_035089.1	39421651	.	T	G	.	.	MAF_INRAE=45.57;MAF_USDA=47.917
NC_035089.1	39421674	.	A	T	.	.	MAF_INRAE=10.833;MAF_USDA=12.295
NC_035089.1	39421786	.	A	G	.	.	MAF_USDA=3.279
NC_035089.1	39421787	.	C	T	.	.	MAF_INRAE=10.127;MAF_USDA=6.557
NC_035089.1	39421808	.	A	G	.	.	MAF_INRAE=5.263;MAF_USDA=8.333
NC_035089.1	39421901	.	C	G	.	.	MAF_INRAE=21.053
NC_035089.1	39421903	.	T	C	.	.	MAF_USDA=1.639
NC_035089.1	39421920	.	G	A	.	.	MAF_INRAE=5.263;MAF_USDA=8.197
NC_035089.1	39421933	.	C	T	.	.	MAF_INRAE=5.263;MAF_USDA=8.197
NC_035089.1	39421946	.	C	A,T	.	.	MAF_INRAE=5.263;MAF_USDA=25.0
NC_035089.1	39421949	.	C	G	.	.	MAF_USDA=22.917
NC_035089.1	39422001	.	T	C	.	.	MAF_INRAE=26.316;MAF_USDA=14.706
NC_035089.1	39422051	.	T	C	.	.	MAF_INRAE=5.263;MAF_USDA=8.197
NC_035089.1	39422100	.	A	G	.	.	MAF_USDA=6.25
NC_035089.1	39422134	.	G	T	.	.	MAF_INRAE=5.263;MAF_USDA=8.333
NC_035089.1	39422147	.	C	T	.	.	MAF_USDA=2.459
NC_035089.1	39422179	.	T	C	.	.	MAF_INRAE=21.053;MAF_USDA=27.059
NC_035089.1	39422183	.	T	C	.	.	MAF_INRAE=5.263;MAF_USDA=8.197
NC_035089.1	39422270	.	T	C	.	.	MAF_INRAE=5.263;MAF_USDA=12.941
NC_035089.1	39422300	.	A	C	.	.	MAF_INRAE=5.263;MAF_USDA=3.529
NC_035089.1	39422352	.	A	G	.	.	MAF_INRAE=5.263;MAF_USDA=7.377
NC_035089.1	39422373	.	C	A	.	.	MAF_INRAE=10.526;MAF_USDA=5.882
NC_035089.1	39422417	.	A	G	.	.	MAF_USDA=2.459
NC_035089.1	39422462	.	T	C	.	.	MAF_INRAE=5.263
NC_035089.1	39422464	.	C	T	.	.	MAF_USDA=43.75
NC_035089.1	39422471	.	A	C	.	.	MAF_INRAE=5.263;MAF_USDA=1.639
NC_035089.1	39422497	.	C	G	.	.	MAF_INRAE=21.053;MAF_USDA=2.459
NC_035089.1	39422510	.	G	A	.	.	MAF_INRAE=47.368;MAF_USDA=48.235
NC_035089.1	39422512	.	G	T	.	.	MAF_USDA=8.197
NC_035089.1	39422542	.	G	T	.	.	MAF_USDA=4.098
NC_035089.1	39422554	.	T	A	.	.	MAF_USDA=2.459
NC_035089.1	39422570	.	G	A	.	.	MAF_INRAE=5.263;MAF_USDA=3.529
NC_035089.1	39422591	.	C	A	.	.	MAF_INRAE=5.263;MAF_USDA=9.016
NC_035089.1	39422668	.	A	G	.	.	MAF_USDA=2.459
NC_035089.1	39422680	.	C	A	.	.	MAF_INRAE=5.263;MAF_USDA=9.016
NC_035089.1	39422684	.	A	C	.	.	MAF_USDA=9.016
NC_035089.1	39422699	.	C	T	.	.	MAF_USDA=3.279
NC_035089.1	39422773	.	C	A	.	.	MAF_USDA=12.353
NC_035089.1	39422774	.	G	A	.	.	MAF_INRAE=5.263;MAF_USDA=8.197
NC_035089.1	39422845	.	G	A	.	.	MAF_INRAE=42.105;MAF_USDA=28.824
NC_035089.1	39422856	.	T	C	.	.	MAF_USDA=11.765
NC_035089.1	39422878	.	G	A	.	.	MAF_INRAE=5.263;MAF_USDA=9.016
NC_035089.1	39422929	.	T	C	.	.	MAF_USDA=3.279
NC_035089.1	39422940	.	A	G	.	.	MAF_INRAE=5.263;MAF_USDA=8.197
NC_035089.1	39423078	.	T	A	.	.	MAF_INRAE=42.105;MAF_USDA=24.706
NC_035089.1	39423111	.	C	T	.	.	MAF_USDA=11.765
NC_035089.1	39423287	.	A	G	.	.	MAF_INRAE=5.263;MAF_USDA=7.377
NC_035089.1	39423305	.	T	C	.	.	MAF_INRAE=47.368;MAF_USDA=42.941
NC_035089.1	39423316	.	A	C	.	.	MAF_INRAE=5.263;MAF_USDA=7.377
NC_035089.1	39423389	.	T	G	.	.	MAF_INRAE=46.835;MAF_USDA=45.882
NC_035089.1	39423391	.	G	T	.	.	MAF_INRAE=12.5;MAF_USDA=7.377
NC_035089.1	39423432	.	C	G	.	.	MAF_INRAE=42.405;MAF_USDA=36.471
NC_035089.1	39423447	.	G	A	.	.	MAF_USDA=2.459
NC_035089.1	39423462	.	T	C	.	.	MAF_INRAE=42.405;MAF_USDA=35.882
NC_035089.1	39423601	.	T	G	.	.	MAF_INRAE=10.127;MAF_USDA=13.529
NC_035089.1	39423622	.	A	G	.	.	MAF_INRAE=15.789
NC_035089.1	39423681	.	G	A	.	.	MAF_USDA=7.377
NC_035089.1	39423698	.	T	A	.	.	MAF_INRAE=15.19;MAF_USDA=9.016
NC_035089.1	39423771	.	A	T	.	.	MAF_INRAE=5.833;MAF_USDA=9.412
NC_035089.1	39423833	.	G	T	.	.	MAF_INRAE=22.785;MAF_USDA=10.588
NC_035089.1	39424058	.	A	G	.	.	MAF_INRAE=5.263;MAF_USDA=11.176
NC_035089.1	39424115	.	A	C	.	.	MAF_USDA=5.833
NC_035089.1	39424118	.	T	G	.	.	MAF_INRAE=6.667;MAF_USDA=8.929
NC_035089.1	39424191	.	C	T	.	.	MAF_INRAE=6.667;MAF_USDA=8.824
NC_035089.1	39424210	.	T	G	.	.	MAF_INRAE=10.759;MAF_USDA=6.557
NC_035089.1	39424217	.	T	G	.	.	MAF_INRAE=15.19;MAF_USDA=6.557
NC_035089.1	39424222	.	T	C	.	.	MAF_INRAE=22.152;MAF_USDA=10.588
NC_035089.1	39424234	.	T	A	.	.	MAF_INRAE=25.316;MAF_USDA=25.294
NC_035089.1	39424236	.	T	A	.	.	MAF_INRAE=21.667;MAF_USDA=24.706
NC_035089.1	39424603	.	C	T	.	.	MAF_INRAE=10.127;MAF_USDA=5.738
NC_035089.1	39424966	.	G	A	.	.	MAF_USDA=3.279
NC_035089.1	39424998	.	C	A	.	.	MAF_USDA=5.882
NC_035089.1	39425027	.	A	G	.	.	MAF_INRAE=15.19;MAF_USDA=15.294
NC_035089.1	39425135	.	C	A	.	.	MAF_INRAE=14.557;MAF_USDA=12.5
NC_035089.1	39425141	.	G	A	.	.	MAF_USDA=2.5
NC_035089.1	39425251	.	C	A	.	.	MAF_INRAE=32.278;MAF_USDA=25.882
NC_035089.1	39425262	.	A	T	.	.	MAF_INRAE=8.861;MAF_USDA=8.197
NC_035089.1	39425289	.	C	T	.	.	MAF_INRAE=15.19;MAF_USDA=15.294
NC_035089.1	39425319	.	T	C	.	.	MAF_INRAE=10.127;MAF_USDA=8.197
NC_035089.1	39425323	.	C	T	.	.	MAF_INRAE=6.667;MAF_USDA=9.412
NC_035089.1	39425535	.	G	A	.	.	MAF_INRAE=15.823;MAF_USDA=7.377
NC_035089.1	39425553	.	C	A	.	.	MAF_USDA=4.098
NC_035089.1	39425554	.	A	C	.	.	MAF_USDA=4.098
NC_035089.1	39425585	.	T	C	.	.	MAF_INRAE=5.263;MAF_USDA=12.353
NC_035089.1	39425587	.	G	A	.	.	MAF_USDA=4.098
NC_035089.1	39425644	.	T	C	.	.	MAF_INRAE=14.557;MAF_USDA=12.353
NC_035089.1	39425645	.	G	A	.	.	MAF_INRAE=10.833;MAF_USDA=5.738
NC_035089.1	39425706	.	G	A	.	.	MAF_USDA=1.639
NC_035089.1	39425732	.	C	T	.	.	MAF_INRAE=10.127;MAF_USDA=6.557
NC_035089.1	39425744	.	A	G	.	.	MAF_INRAE=36.709;MAF_USDA=47.647
NC_035089.1	39425749	.	A	G	.	.	MAF_INRAE=6.667;MAF_USDA=9.412
NC_035089.1	39425763	.	G	A	.	.	MAF_USDA=1.639
NC_035089.1	39425770	.	G	C	.	.	MAF_INRAE=13.924;MAF_USDA=3.529
NC_035089.1	39425781	.	A	C	.	.	MAF_INRAE=15.19;MAF_USDA=13.529
NC_035089.1	39425869	.	C	T	.	.	MAF_INRAE=10.127;MAF_USDA=7.377
NC_035089.1	39425913	.	G	C	.	.	MAF_INRAE=10.127;MAF_USDA=6.557
NC_035089.1	39425914	.	G	A	.	.	MAF_INRAE=11.667;MAF_USDA=7.377
NC_035089.1	39425986	.	C	A	.	.	MAF_INRAE=15.19;MAF_USDA=13.529
NC_035089.1	39426034	.	G	T	.	.	MAF_USDA=2.459
NC_035089.1	39426064	.	G	A	.	.	MAF_INRAE=11.667
NC_035089.1	39426089	.	T	C	.	.	MAF_INRAE=36.709;MAF_USDA=43.529
NC_035089.1	39426128	.	T	A	.	.	MAF_INRAE=32.278;MAF_USDA=20.588
NC_035089.1	39426191	.	A	C	.	.	MAF_INRAE=20.886;MAF_USDA=15.294
NC_035089.1	39426200	.	G	A	.	.	MAF_INRAE=10.127;MAF_USDA=7.377
NC_035089.1	39426217	.	C	A	.	.	MAF_INRAE=6.667;MAF_USDA=11.176
NC_035089.1	39426304	.	A	G	.	.	MAF_INRAE=6.667;MAF_USDA=9.412
NC_035089.1	39426382	.	C	T	.	.	MAF_USDA=2.459
NC_035089.1	39426445	.	T	A	.	.	MAF_INRAE=9.494;MAF_USDA=5.738
NC_035089.1	39426464	.	C	T	.	.	MAF_USDA=4.918
NC_035089.1	39426521	.	G	A	.	.	MAF_USDA=2.459
NC_035089.1	39426527	.	C	G	.	.	MAF_INRAE=37.342;MAF_USDA=48.235
NC_035089.1	39426649	.	G	A	.	.	MAF_USDA=1.639
NC_035089.1	39426660	.	C	A	.	.	MAF_USDA=6.25
NC_035089.1	39426891	.	C	T	.	.	MAF_INRAE=15.19;MAF_USDA=15.294
NC_035089.1	39426980	.	G	A	.	.	MAF_INRAE=21.053;MAF_USDA=1.667
NC_035089.1	39427007	.	C	A	.	.	MAF_INRAE=3.797;MAF_USDA=15.574
NC_035089.1	39427110	.	G	A	.	.	MAF_INRAE=10.526;MAF_USDA=8.197
NC_035089.1	39427133	.	A	C	.	.	MAF_INRAE=15.19;MAF_USDA=25.0
NC_035089.1	39427313	.	T	C	.	.	MAF_INRAE=15.19;MAF_USDA=15.882
NC_035089.1	39427321	.	C	T	.	.	MAF_INRAE=32.278;MAF_USDA=18.824
NC_035089.1	39427422	.	C	T	.	.	MAF_INRAE=48.101;MAF_USDA=25.294
NC_035089.1	39427475	.	C	A	.	.	MAF_INRAE=12.658;MAF_USDA=28.235
NC_035089.1	39427645	.	A	C	.	.	MAF_USDA=5.738
NC_035089.1	39427648	.	T	A	.	.	MAF_INRAE=12.658;MAF_USDA=28.235
NC_035089.1	39427653	.	C	T	.	.	MAF_INRAE=11.667
NC_035089.1	39427700	.	G	T	.	.	MAF_INRAE=3.797
NC_035089.1	39427770	.	G	A	.	.	MAF_USDA=3.279
NC_035089.1	39427841	.	T	A	.	.	MAF_INRAE=15.19;MAF_USDA=16.471
NC_035089.1	39427850	.	T	C	.	.	MAF_USDA=2.459
NC_035089.1	39427929	.	A	T	.	.	MAF_USDA=39.583
NC_035089.1	39428025	.	C	T	.	.	MAF_INRAE=4.167;MAF_USDA=5.738
NC_035089.1	39428042	.	T	A	.	.	MAF_INRAE=6.667
NC_035089.1	39428045	.	C	T	.	.	MAF_INRAE=7.5;MAF_USDA=8.333
NC_035089.1	39428052	.	A	T	.	.	MAF_INRAE=7.5
NC_035089.1	39428068	.	A	G	.	.	MAF_INRAE=9.167
NC_035089.1	39428101	.	T	A	.	.	MAF_INRAE=13.333
NC_035089.1	39428122	.	T	C	.	.	MAF_INRAE=13.333
NC_035089.1	39428147	.	G	A	.	.	MAF_INRAE=13.333
NC_035089.1	39428153	.	A	T	.	.	MAF_INRAE=13.333
NC_035089.1	39428159	.	C	T	.	.	MAF_INRAE=13.333
NC_035089.1	39428170	.	A	G	.	.	MAF_INRAE=14.167
NC_035089.1	39428177	.	T	C	.	.	MAF_INRAE=14.167
NC_035089.1	39428179	.	G	C	.	.	MAF_INRAE=14.167
NC_035089.1	39428187	.	A	T	.	.	MAF_INRAE=14.167
NC_035089.1	39428233	.	A	C	.	.	MAF_INRAE=7.5
NC_035089.1	39428235	.	T	A	.	.	MAF_INRAE=7.5
NC_035089.1	39428236	.	T	A	.	.	MAF_INRAE=1.667
NC_035089.1	39428245	.	T	G	.	.	MAF_INRAE=7.5
NC_035089.1	39428263	.	G	A	.	.	MAF_USDA=4.918
NC_035089.1	39428264	.	T	C	.	.	MAF_USDA=4.918
NC_035089.1	39428269	.	A	T	.	.	MAF_USDA=4.918
NC_035089.1	39428271	.	T	A	.	.	MAF_USDA=19.412
NC_035089.1	39428277	.	T	C	.	.	MAF_INRAE=9.167;MAF_USDA=3.279
NC_035089.1	39428290	.	C	T	.	.	MAF_INRAE=7.5;MAF_USDA=2.083
NC_035089.1	39428309	.	A	T	.	.	MAF_INRAE=8.333;MAF_USDA=8.333
NC_035089.1	39428326	.	T	C	.	.	MAF_INRAE=8.333
NC_035089.1	39428331	.	A	G	.	.	MAF_INRAE=8.333
NC_035089.1	39428359	.	A	T	.	.	MAF_INRAE=10.833
NC_035089.1	39428360	.	C	T	.	.	MAF_INRAE=9.494;MAF_USDA=2.459
NC_035089.1	39428374	.	T	C	.	.	MAF_INRAE=12.5
NC_035089.1	39428381	.	T	A	.	.	MAF_INRAE=12.5
NC_035089.1	39428384	.	C	T	.	.	MAF_INRAE=12.5
NC_035089.1	39428414	.	C	T	.	.	MAF_INRAE=14.167
NC_035089.1	39428424	.	T	C	.	.	MAF_INRAE=14.167
NC_035089.1	39428435	.	A	T	.	.	MAF_USDA=6.25
NC_035089.1	39428437	.	A	T	.	.	MAF_USDA=6.25
NC_035089.1	39428439	.	A	T	.	.	MAF_INRAE=13.333;MAF_USDA=6.25
NC_035089.1	39428491	.	C	G	.	.	MAF_INRAE=12.5
NC_035089.1	39428522	.	T	C	.	.	MAF_INRAE=14.167
NC_035089.1	39428539	.	T	A	.	.	MAF_INRAE=14.167
NC_035089.1	39428552	.	C	A	.	.	MAF_INRAE=15.0
NC_035089.1	39428571	.	G	A	.	.	MAF_USDA=1.639
NC_035089.1	39428604	.	G	T	.	.	MAF_INRAE=14.167
NC_035089.1	39428615	.	A	G	.	.	MAF_INRAE=11.667
NC_035089.1	39428616	.	A	T	.	.	MAF_INRAE=14.167
NC_035089.1	39428631	.	G	A	.	.	MAF_INRAE=13.333
NC_035089.1	39428641	.	G	A	.	.	MAF_USDA=1.639
NC_035089.1	39428678	.	A	G	.	.	MAF_INRAE=13.333
NC_035089.1	39428680	.	T	C	.	.	MAF_INRAE=45.0;MAF_USDA=42.941
NC_035089.1	39428698	.	G	A	.	.	MAF_INRAE=2.5
NC_035089.1	39428712	.	C	T	.	.	MAF_USDA=4.706
NC_035089.1	39428725	.	G	A	.	.	MAF_INRAE=13.333
NC_035089.1	39428729	.	T	C	.	.	MAF_INRAE=45.0;MAF_USDA=44.706
NC_035089.1	39428759	.	A	G	.	.	MAF_INRAE=14.167
NC_035089.1	39428781	.	A	G	.	.	MAF_INRAE=15.0
NC_035089.1	39428805	.	A	G	.	.	MAF_INRAE=14.167
NC_035089.1	39428806	.	C	A	.	.	MAF_INRAE=14.167
NC_035089.1	39428836	.	A	G	.	.	MAF_INRAE=10.833
NC_035089.1	39428852	.	G	T	.	.	MAF_INRAE=10.833
NC_035089.1	39428858	.	C	T	.	.	MAF_INRAE=10.0
NC_035089.1	39428885	.	G	C	.	.	MAF_INRAE=8.333
NC_035089.1	39428894	.	C	A	.	.	MAF_INRAE=8.333
NC_035089.1	39428895	.	C	G	.	.	MAF_INRAE=7.5
NC_035089.1	39428924	.	C	T	.	.	MAF_INRAE=46.203
NC_035089.1	39429041	.	A	G	.	.	MAF_INRAE=6.667;MAF_USDA=8.824
NC_035089.1	39429044	.	G	A	.	.	MAF_USDA=4.098
NC_035089.1	39429079	.	G	T	.	.	MAF_USDA=7.377
NC_035089.1	39429215	.	G	A	.	.	MAF_USDA=1.639
NC_035089.1	39429249	.	G	A	.	.	MAF_USDA=8.197
NC_035089.1	39429278	.	G	A	.	.	MAF_INRAE=3.797;MAF_USDA=15.574
NC_035089.1	39429693	.	G	C	.	.	MAF_USDA=6.557
NC_035089.1	39429742	.	G	A	.	.	MAF_USDA=3.279
NC_035089.1	39429756	.	G	A	.	.	MAF_INRAE=3.797;MAF_USDA=14.754
NC_035089.1	39429826	.	A	G	.	.	MAF_INRAE=46.203;MAF_USDA=32.941
NC_035089.1	39429900	.	A	T	.	.	MAF_INRAE=11.667;MAF_USDA=7.059
NC_035089.1	39429937	.	T	G	.	.	MAF_USDA=1.639
NC_035089.1	39430020	.	G	A	.	.	MAF_INRAE=33.544;MAF_USDA=47.059
NC_035089.1	39430042	.	G	C	.	.	MAF_INRAE=21.053
NC_035089.1	39430218	.	G	A	.	.	MAF_INRAE=21.053
NC_035089.1	39430290	.	C	T	.	.	MAF_USDA=1.639
NC_035089.1	39430320	.	G	T	.	.	MAF_INRAE=46.203;MAF_USDA=31.765
NC_035089.1	39430365	.	T	C	.	.	MAF_INRAE=6.667;MAF_USDA=9.412
NC_035089.1	39430406	.	C	A	.	.	MAF_USDA=1.639
NC_035089.1	39430470	.	G	A	.	.	MAF_INRAE=6.667;MAF_USDA=10.588
NC_035089.1	39430480	.	T	C	.	.	MAF_USDA=6.557
NC_035089.1	39430534	.	G	A	.	.	MAF_USDA=1.639
NC_035089.1	39430615	.	G	A	.	.	MAF_INRAE=14.557;MAF_USDA=12.353
NC_035089.1	39430676	.	A	G	.	.	MAF_USDA=4.098
NC_035089.1	39430780	.	G	A	.	.	MAF_INRAE=12.658;MAF_USDA=24.118
NC_035089.1	39430817	.	G	A	.	.	MAF_INRAE=46.203;MAF_USDA=37.647
NC_035089.1	39430916	.	G	A	.	.	MAF_INRAE=12.658;MAF_USDA=17.059
NC_035089.1	39430973	.	C	T	.	.	MAF_INRAE=43.671;MAF_USDA=50.0
NC_035089.1	39430976	.	A	G	.	.	MAF_INRAE=34.167;MAF_USDA=41.667
NC_035089.1	39431023	.	A	C	.	.	MAF_USDA=25.0
NC_035089.1	39431038	.	A	C	.	.	MAF_INRAE=15.789
NC_035089.1	39431073	.	C	T	.	.	MAF_USDA=45.833
NC_035089.1	39431150	.	C	A	.	.	MAF_USDA=4.167
NC_035089.1	39431159	.	A	C	.	.	MAF_USDA=5.0
NC_035089.1	39431209	.	A	G	.	.	MAF_USDA=3.279
NC_035089.1	39431327	.	T	G	.	.	MAF_INRAE=11.392;MAF_USDA=1.639
NC_035089.1	39431345	.	G	A	.	.	MAF_USDA=4.918
NC_035089.1	39431394	.	T	C	.	.	MAF_USDA=6.25
NC_035089.1	39431412	.	A	C	.	.	MAF_USDA=44.118
NC_035089.1	39431516	.	T	C	.	.	MAF_USDA=32.609
NC_035089.1	39432170	.	G	A	.	.	MAF_USDA=47.917
NC_035089.1	39432396	.	C	G	.	.	MAF_INRAE=46.203;MAF_USDA=35.882
NC_035089.1	39432397	.	G	A	.	.	MAF_INRAE=34.167;MAF_USDA=37.059
NC_035089.1	39432470	.	T	G	.	.	MAF_USDA=3.279
NC_035089.1	39432520	.	C	T	.	.	MAF_INRAE=9.494;MAF_USDA=1.639
NC_035089.1	39432591	.	G	A	.	.	MAF_USDA=2.459
NC_035089.1	39432731	.	G	T	.	.	MAF_USDA=4.098
NC_035089.1	39432796	.	T	C	.	.	MAF_INRAE=22.152;MAF_USDA=20.0
NC_035089.1	39432812	.	G	T	.	.	MAF_INRAE=3.797;MAF_USDA=16.393
NC_035089.1	39432845	.	G	T	.	.	MAF_USDA=4.098
NC_035089.1	39432879	.	A	T	.	.	MAF_INRAE=3.797;MAF_USDA=15.574
NC_035089.1	39433089	.	T	A	.	.	MAF_INRAE=42.405;MAF_USDA=49.412
NC_035089.1	39433090	.	T	C	.	.	MAF_INRAE=32.5;MAF_USDA=49.412
NC_035089.1	39433097	.	A	G	.	.	MAF_INRAE=32.911;MAF_USDA=42.941
NC_035089.1	39433131	.	G	A	.	.	MAF_INRAE=1.667
NC_035089.1	39433202	.	A	C	.	.	MAF_INRAE=42.405;MAF_USDA=48.824
NC_035089.1	39433228	.	A	G	.	.	MAF_USDA=2.459
NC_035089.1	39433411	.	G	A	.	.	MAF_USDA=1.639
NC_035089.1	39433493	.	T	A	.	.	MAF_INRAE=3.797;MAF_USDA=16.393
NC_035089.1	39433547	.	T	G	.	.	MAF_USDA=1.639
NC_035089.1	39433548	.	T	G	.	.	MAF_USDA=1.639
NC_035089.1	39433555	.	A	G	.	.	MAF_USDA=1.639
NC_035089.1	39433562	.	C	T	.	.	MAF_USDA=1.639
NC_035089.1	39433621	.	G	A	.	.	MAF_INRAE=21.053
NC_035089.1	39433651	.	T	C	.	.	MAF_INRAE=43.038;MAF_USDA=47.647
NC_035089.1	39433765	.	T	G	.	.	MAF_USDA=5.357
NC_035089.1	39434040	.	A	G	.	.	MAF_USDA=49.412
NC_035089.1	39434104	.	T	A	.	.	MAF_USDA=5.172
NC_035089.1	39434249	.	A	G	.	.	MAF_INRAE=47.468;MAF_USDA=21.765
NC_035089.1	39434337	.	T	G	.	.	MAF_USDA=2.459
NC_035089.1	39434350	.	T	C	.	.	MAF_USDA=4.167
NC_035089.1	39434365	.	C	T	.	.	MAF_USDA=4.167
NC_035089.1	39434371	.	C	A	.	.	MAF_USDA=4.167
NC_035089.1	39434400	.	T	G	.	.	MAF_USDA=1.639
NC_035089.1	39434436	.	A	C	.	.	MAF_INRAE=3.797
NC_035089.1	39434501	.	C	G	.	.	MAF_USDA=6.557
NC_035089.1	39434524	.	G	T	.	.	MAF_USDA=2.083
NC_035089.1	39434539	.	T	C	.	.	MAF_USDA=1.639
NC_035089.1	39434543	.	C	G	.	.	MAF_USDA=1.765
NC_035089.1	39434578	.	G	A	.	.	MAF_INRAE=34.167;MAF_USDA=49.412
NC_035089.1	39434583	.	A	G	.	.	MAF_USDA=1.765
NC_035089.1	39434613	.	G	T	.	.	MAF_INRAE=14.557;MAF_USDA=11.765
NC_035089.1	39434664	.	T	C	.	.	MAF_USDA=13.115
NC_035089.1	39434728	.	G	A	.	.	MAF_USDA=1.639
NC_035089.1	39434741	.	C	T	.	.	MAF_INRAE=22.152;MAF_USDA=10.588
NC_035089.1	39434744	.	T	C	.	.	MAF_USDA=19.672
NC_035089.1	39434765	.	G	A	.	.	MAF_USDA=13.934
NC_035089.1	39434795	.	C	T	.	.	MAF_USDA=5.294
NC_035089.1	39434837	.	A	C	.	.	MAF_INRAE=15.823;MAF_USDA=7.377
NC_035089.1	39434891	.	G	A	.	.	MAF_USDA=1.639
NC_035089.1	39434991	.	T	C	.	.	MAF_INRAE=12.658;MAF_USDA=23.529
NC_035089.1	39435286	.	A	C	.	.	MAF_USDA=2.459
NC_035089.1	39435309	.	A	C	.	.	MAF_USDA=2.459
NC_035089.1	39435355	.	T	A	.	.	MAF_INRAE=21.053
NC_035089.1	39435514	.	A	G	.	.	MAF_USDA=1.639
NC_035089.1	39435568	.	T	C	.	.	MAF_INRAE=32.911;MAF_USDA=29.412
NC_035089.1	39435675	.	A	G	.	.	MAF_USDA=1.639
NC_035089.1	39435704	.	C	A	.	.	MAF_INRAE=15.789
NC_035089.1	39435828	.	C	G	.	.	MAF_INRAE=45.57;MAF_USDA=42.941
NC_035089.1	39435861	.	T	G	.	.	MAF_INRAE=6.667;MAF_USDA=9.412
NC_035089.1	39435891	.	A	C	.	.	MAF_USDA=1.639
NC_035089.1	39436005	.	T	C	.	.	MAF_INRAE=46.835;MAF_USDA=42.353
NC_035089.1	39436081	.	C	T	.	.	MAF_INRAE=45.57;MAF_USDA=46.471
NC_035089.1	39436089	.	C	A	.	.	MAF_INRAE=12.658;MAF_USDA=36.471
NC_035089.1	39436109	.	T	G	.	.	MAF_USDA=1.639
NC_035089.1	39436214	.	C	T	.	.	MAF_INRAE=12.658;MAF_USDA=24.706
NC_035089.1	39436263	.	A	G	.	.	MAF_INRAE=45.57;MAF_USDA=46.471
NC_035089.1	39436265	.	G	A	.	.	MAF_USDA=1.639
NC_035089.1	39436402	.	C	G	.	.	MAF_INRAE=10.833;MAF_USDA=7.059
NC_035089.1	39436502	.	G	A	.	.	MAF_INRAE=3.333
NC_035089.1	39436601	.	C	A	.	.	MAF_INRAE=6.667;MAF_USDA=9.412
NC_035089.1	39437189	.	G	A	.	.	MAF_INRAE=4.43;MAF_USDA=6.471
NC_035089.1	39437191	.	T	C	.	.	MAF_INRAE=6.667;MAF_USDA=10.588
NC_035089.1	39437247	.	G	A	.	.	MAF_USDA=14.754
NC_035089.1	39437264	.	G	A	.	.	MAF_USDA=1.765
NC_035089.1	39437268	.	A	C	.	.	MAF_INRAE=21.053
NC_035089.1	39437429	.	C	T	.	.	MAF_INRAE=39.873;MAF_USDA=24.706
NC_035089.1	39437510	.	A	T	.	.	MAF_INRAE=40.506;MAF_USDA=45.294
NC_035089.1	39437590	.	G	T	.	.	MAF_INRAE=44.937;MAF_USDA=45.294
NC_035089.1	39437610	.	A	C	.	.	MAF_INRAE=17.722;MAF_USDA=11.765
NC_035089.1	39437622	.	G	A	.	.	MAF_INRAE=22.785;MAF_USDA=20.588
NC_035089.1	39437636	.	G	A	.	.	MAF_INRAE=23.418;MAF_USDA=22.353
NC_035089.1	39437641	.	G	A	.	.	MAF_INRAE=23.418;MAF_USDA=21.765
NC_035089.1	39437814	.	C	A	.	.	MAF_INRAE=28.333;MAF_USDA=14.706
NC_035089.1	39437876	.	C	A	.	.	MAF_INRAE=36.709;MAF_USDA=38.235
NC_035089.1	39437893	.	C	T	.	.	MAF_INRAE=27.848;MAF_USDA=44.118
NC_035089.1	39437915	.	G	A	.	.	MAF_USDA=2.459
NC_035089.1	39437916	.	A	G	.	.	MAF_INRAE=36.709;MAF_USDA=40.588
NC_035089.1	39437964	.	C	T	.	.	MAF_INRAE=15.833;MAF_USDA=38.824
NC_035089.1	39438076	.	A	T	.	.	MAF_INRAE=36.709;MAF_USDA=35.882
NC_035089.1	39438100	.	A	G	.	.	MAF_USDA=8.197
NC_035089.1	39438310	.	T	C	.	.	MAF_INRAE=11.667;MAF_USDA=10.0
NC_035089.1	39438341	.	C	T	.	.	MAF_USDA=4.098
NC_035089.1	39438401	.	G	A	.	.	MAF_INRAE=3.797;MAF_USDA=6.557
NC_035089.1	39438444	.	C	T	.	.	MAF_INRAE=22.152;MAF_USDA=38.235
NC_035089.1	39438463	.	G	T	.	.	MAF_INRAE=6.667;MAF_USDA=12.353
NC_035089.1	39438557	.	G	A	.	.	MAF_USDA=2.459
NC_035089.1	39438659	.	T	C	.	.	MAF_USDA=2.459
NC_035089.1	39438945	.	T	C	.	.	MAF_INRAE=14.557;MAF_USDA=22.353
NC_035089.1	39439065	.	G	A	.	.	MAF_USDA=1.639
NC_035089.1	39439210	.	A	C	.	.	MAF_INRAE=15.789;MAF_USDA=4.118
NC_035089.1	39439375	.	C	T	.	.	MAF_INRAE=45.57;MAF_USDA=27.059
NC_035089.1	39439584	.	A	G	.	.	MAF_INRAE=36.709;MAF_USDA=37.059
NC_035089.1	39439850	.	T	G	.	.	MAF_INRAE=37.342;MAF_USDA=41.765
NC_035089.1	39439925	.	G	A	.	.	MAF_INRAE=13.924;MAF_USDA=21.765
NC_035089.1	39439931	.	T	C	.	.	MAF_INRAE=15.789;MAF_USDA=4.706
NC_035089.1	39440057	.	T	C	.	.	MAF_INRAE=13.291;MAF_USDA=26.471
NC_035089.1	39440090	.	C	T	.	.	MAF_INRAE=6.667;MAF_USDA=10.0
NC_035089.1	39440161	.	A	G	.	.	MAF_INRAE=6.667;MAF_USDA=10.0
NC_035089.1	39440361	.	A	G	.	.	MAF_INRAE=32.911;MAF_USDA=29.412
NC_035089.1	39440380	.	A	C	.	.	MAF_INRAE=10.127;MAF_USDA=1.639
NC_035089.1	39440387	.	G	A	.	.	MAF_INRAE=32.278;MAF_USDA=27.647
NC_035089.1	39440388	.	G	T	.	.	MAF_USDA=6.557
NC_035089.1	39440523	.	G	C	.	.	MAF_USDA=2.459
NC_035089.1	39440526	.	C	T	.	.	MAF_USDA=1.639
NC_035089.1	39440648	.	A	T	.	.	MAF_INRAE=32.278;MAF_USDA=22.353
NC_035089.1	39440692	.	A	T	.	.	MAF_INRAE=13.291;MAF_USDA=26.471
NC_035089.1	39440709	.	A	G	.	.	MAF_USDA=1.639
NC_035089.1	39440736	.	C	A	.	.	MAF_INRAE=13.291;MAF_USDA=25.882
NC_035089.1	39440763	.	G	T	.	.	MAF_USDA=2.459
NC_035089.1	39440928	.	G	A	.	.	MAF_INRAE=14.557;MAF_USDA=12.353
NC_035089.1	39441000	.	C	T	.	.	MAF_USDA=1.667
NC_035089.1	39441060	.	T	G	.	.	MAF_INRAE=6.667;MAF_USDA=10.119
NC_035089.1	39441322	.	A	G	.	.	MAF_USDA=2.459
NC_035089.1	39441346	.	G	A	.	.	MAF_INRAE=18.354;MAF_USDA=41.176
NC_035089.1	39441394	.	T	C	.	.	MAF_INRAE=18.354;MAF_USDA=41.765
NC_035089.1	39441470	.	A	G	.	.	MAF_INRAE=32.911;MAF_USDA=28.824
NC_035089.1	39441562	.	C	G	.	.	MAF_USDA=10.417
NC_035089.1	39441590	.	A	G	.	.	MAF_INRAE=6.667;MAF_USDA=10.0
NC_035089.1	39441657	.	A	C	.	.	MAF_USDA=4.098
NC_035089.1	39441662	.	C	A	.	.	MAF_USDA=1.639
NC_035089.1	39441677	.	C	A	.	.	MAF_USDA=1.639
NC_035089.1	39441723	.	A	G	.	.	MAF_USDA=1.639
NC_035089.1	39441769	.	C	T	.	.	MAF_USDA=1.667
NC_035089.1	39441832	.	C	T	.	.	MAF_INRAE=17.089;MAF_USDA=35.882
NC_035089.1	39441865	.	A	C	.	.	MAF_INRAE=6.667;MAF_USDA=31.25
NC_035089.1	39441935	.	A	G	.	.	MAF_INRAE=49.367;MAF_USDA=44.118
NC_035089.1	39442118	.	T	C	.	.	MAF_USDA=3.279
NC_035089.1	39442138	.	A	G	.	.	MAF_INRAE=17.722;MAF_USDA=35.882
NC_035089.1	39442193	.	A	G	.	.	MAF_INRAE=18.354;MAF_USDA=38.235
NC_035089.1	39442447	.	G	T	.	.	MAF_USDA=1.639
NC_035089.1	39442463	.	A	T	.	.	MAF_USDA=12.5
NC_035089.1	39442527	.	G	A	.	.	MAF_INRAE=36.842;MAF_USDA=4.918
NC_035089.1	39442560	.	G	A	.	.	MAF_INRAE=18.354;MAF_USDA=37.059
NC_035089.1	39442671	.	C	T	.	.	MAF_INRAE=18.987;MAF_USDA=49.412
NC_035089.1	39442696	.	C	T	.	.	MAF_INRAE=9.167
NC_035089.1	39442775	.	A	G	.	.	MAF_INRAE=18.354;MAF_USDA=36.471
NC_035089.1	39443066	.	T	C	.	.	MAF_INRAE=17.722;MAF_USDA=37.647
NC_035089.1	39443106	.	A	C	.	.	MAF_INRAE=17.089;MAF_USDA=38.824
NC_035089.1	39443153	.	C	T	.	.	MAF_USDA=2.459
NC_035089.1	39443174	.	G	A	.	.	MAF_INRAE=18.354;MAF_USDA=37.647
NC_035089.1	39443211	.	G	T	.	.	MAF_USDA=20.492
NC_035089.1	39443213	.	A	G	.	.	MAF_INRAE=6.667;MAF_USDA=10.0
NC_035089.1	39443221	.	C	G	.	.	MAF_INRAE=6.667;MAF_USDA=9.412
NC_035089.1	39443232	.	A	T	.	.	MAF_INRAE=9.167;MAF_USDA=27.059
NC_035089.1	39443238	.	T	C	.	.	MAF_INRAE=12.5;MAF_USDA=26.471
NC_035089.1	39443241	.	C	G	.	.	MAF_USDA=27.647
NC_035089.1	39443247	.	C	A	.	.	MAF_USDA=1.639
NC_035089.1	39443257	.	C	A	.	.	MAF_INRAE=26.667
NC_035089.1	39443258	.	A	T	.	.	MAF_INRAE=27.5
NC_035089.1	39443260	.	C	G	.	.	MAF_INRAE=28.333
NC_035089.1	39443276	.	A	C	.	.	MAF_INRAE=30.0
NC_035089.1	39443279	.	C	T	.	.	MAF_INRAE=30.0
NC_035089.1	39443291	.	A	G	.	.	MAF_INRAE=33.333
NC_035089.1	39443298	.	C	T	.	.	MAF_INRAE=33.333
NC_035089.1	39443349	.	C	A	.	.	MAF_INRAE=6.667
NC_035089.1	39443395	.	A	G	.	.	MAF_INRAE=40.833
NC_035089.1	39443409	.	T	G	.	.	MAF_INRAE=40.833
NC_035089.1	39443417	.	T	G	.	.	MAF_INRAE=40.833
NC_035089.1	39443434	.	G	C	.	.	MAF_INRAE=40.833
NC_035089.1	39443436	.	A	T	.	.	MAF_INRAE=40.833
NC_035089.1	39443453	.	C	T	.	.	MAF_INRAE=41.667
NC_035089.1	39443456	.	A	T	.	.	MAF_INRAE=6.667
NC_035089.1	39443465	.	A	G	.	.	MAF_INRAE=42.5
NC_035089.1	39443471	.	A	G	.	.	MAF_INRAE=41.667
NC_035089.1	39443481	.	T	C	.	.	MAF_USDA=6.557
NC_035089.1	39443491	.	C	A	.	.	MAF_INRAE=40.0
NC_035089.1	39443496	.	C	T	.	.	MAF_USDA=37.5
NC_035089.1	39443498	.	T	A	.	.	MAF_USDA=35.417
NC_035089.1	39443499	.	C	T	.	.	MAF_USDA=37.5
NC_035089.1	39443507	.	T	C	.	.	MAF_INRAE=40.0
NC_035089.1	39443508	.	T	A	.	.	MAF_INRAE=40.0
NC_035089.1	39443520	.	G	A	.	.	MAF_INRAE=35.833
NC_035089.1	39443531	.	T	G	.	.	MAF_INRAE=33.333
NC_035089.1	39443536	.	T	G	.	.	MAF_INRAE=22.5
NC_035089.1	39443537	.	G	T	.	.	MAF_INRAE=33.333;MAF_USDA=37.5
NC_035089.1	39443544	.	A	C	.	.	MAF_INRAE=32.5;MAF_USDA=39.583
NC_035089.1	39443549	.	A	G	.	.	MAF_INRAE=32.5;MAF_USDA=41.667
NC_035089.1	39443551	.	T	G	.	.	MAF_INRAE=31.667;MAF_USDA=37.5
NC_035089.1	39443553	.	T	C	.	.	MAF_INRAE=5.833;MAF_USDA=11.765
NC_035089.1	39443601	.	A	G	.	.	MAF_INRAE=20.833
NC_035089.1	39443612	.	A	C	.	.	MAF_INRAE=19.167
NC_035089.1	39443630	.	C	G	.	.	MAF_INRAE=10.833
NC_035089.1	39443642	.	A	C	.	.	MAF_INRAE=9.167
NC_035089.1	39443646	.	C	T	.	.	MAF_INRAE=10.0
NC_035089.1	39443652	.	G	T	.	.	MAF_INRAE=7.5
NC_035089.1	39443655	.	G	T	.	.	MAF_INRAE=7.5
NC_035089.1	39443658	.	A	T	.	.	MAF_INRAE=7.5
NC_035089.1	39443659	.	G	T	.	.	MAF_INRAE=7.5
NC_035089.1	39443666	.	G	A	.	.	MAF_INRAE=5.833
NC_035089.1	39443676	.	T	G	.	.	MAF_INRAE=4.167
NC_035089.1	39443769	.	T	A	.	.	MAF_INRAE=5.833;MAF_USDA=12.941
NC_035089.1	39443898	.	T	A	.	.	MAF_USDA=4.098
NC_035089.1	39444022	.	C	T	.	.	MAF_INRAE=6.667;MAF_USDA=13.529
NC_035089.1	39444064	.	T	C	.	.	MAF_INRAE=13.291;MAF_USDA=24.706
NC_035089.1	39444276	.	C	T	.	.	MAF_INRAE=49.367;MAF_USDA=34.118
NC_035089.1	39444296	.	C	T	.	.	MAF_INRAE=18.354;MAF_USDA=42.941
NC_035089.1	39444307	.	G	A	.	.	MAF_USDA=1.639
NC_035089.1	39444310	.	G	A	.	.	MAF_USDA=3.279
NC_035089.1	39444353	.	T	C	.	.	MAF_USDA=12.941
NC_035089.1	39444355	.	G	A	.	.	MAF_USDA=1.639
NC_035089.1	39444397	.	T	A	.	.	MAF_INRAE=47.368
NC_035089.1	39444818	.	C	T	.	.	MAF_INRAE=13.291;MAF_USDA=24.118
NC_035089.1	39444902	.	C	T	.	.	MAF_USDA=3.279
NC_035089.1	39444924	.	A	G	.	.	MAF_USDA=4.918
NC_035089.1	39444969	.	T	C	.	.	MAF_INRAE=3.165;MAF_USDA=8.197
NC_035089.1	39445001	.	G	T	.	.	MAF_INRAE=6.667;MAF_USDA=4.706
NC_035089.1	39445108	.	G	A	.	.	MAF_INRAE=24.051;MAF_USDA=18.824
NC_035089.1	39445178	.	C	A	.	.	MAF_USDA=2.459
NC_035089.1	39445359	.	T	A	.	.	MAF_INRAE=13.291;MAF_USDA=13.934
NC_035089.1	39445376	.	G	A	.	.	MAF_USDA=4.167
NC_035089.1	39445391	.	T	C	.	.	MAF_USDA=1.639
NC_035089.1	39445623	.	G	A	.	.	MAF_INRAE=13.291;MAF_USDA=13.115
NC_035089.1	39445712	.	G	A	.	.	MAF_USDA=4.098
NC_035089.1	39445760	.	A	G	.	.	MAF_INRAE=6.667;MAF_USDA=11.765
NC_035089.1	39445800	.	G	A	.	.	MAF_INRAE=5.833;MAF_USDA=10.0
NC_035089.1	39445860	.	G	T	.	.	MAF_USDA=1.639
NC_035089.1	39445942	.	G	A	.	.	MAF_USDA=4.706
NC_035089.1	39446003	.	T	G	.	.	MAF_INRAE=5.833;MAF_USDA=11.176
NC_035089.1	39446092	.	T	C	.	.	MAF_INRAE=17.089;MAF_USDA=25.0
NC_035089.1	39446182	.	C	T	.	.	MAF_INRAE=12.658;MAF_USDA=1.667
NC_035089.1	39446210	.	C	G	.	.	MAF_INRAE=10.526
NC_035089.1	39446213	.	A	G	.	.	MAF_INRAE=7.5;MAF_USDA=40.476
NC_035089.1	39446229	.	T	G	.	.	MAF_INRAE=47.368;MAF_USDA=28.571
NC_035089.1	39446243	.	T	C	.	.	MAF_INRAE=5.833;MAF_USDA=11.905
NC_035089.1	39446276	.	T	A	.	.	MAF_USDA=4.167
NC_035089.1	39446441	.	T	A	.	.	MAF_INRAE=11.667
NC_035089.1	39446455	.	G	A	.	.	MAF_USDA=1.639
NC_035089.1	39446642	.	G	A	.	.	MAF_USDA=3.333
NC_035089.1	39446750	.	G	C	.	.	MAF_USDA=4.167
NC_035089.1	39446775	.	G	C	.	.	MAF_USDA=4.167
NC_035089.1	39446918	.	T	C	.	.	MAF_INRAE=1.667
NC_035089.1	39447006	.	T	A	.	.	MAF_INRAE=50.0;MAF_USDA=47.917
NC_035089.1	39447063	.	C	A	.	.	MAF_INRAE=44.737;MAF_USDA=4.167
NC_035089.1	39447170	.	T	A	.	.	MAF_INRAE=7.895
NC_035089.1	39447209	.	C	A	.	.	MAF_INRAE=13.291;MAF_USDA=20.0
NC_035089.1	39447217	.	C	T	.	.	MAF_INRAE=3.797
NC_035089.1	39447231	.	G	A	.	.	MAF_USDA=4.918
NC_035089.1	39447234	.	C	A	.	.	MAF_USDA=1.639
NC_035089.1	39447293	.	C	T	.	.	MAF_INRAE=48.734;MAF_USDA=26.471
NC_035089.1	39447335	.	G	T	.	.	MAF_USDA=18.75
NC_035089.1	39447440	.	G	T	.	.	MAF_INRAE=7.5;MAF_USDA=12.941
NC_035089.1	39447471	.	G	A	.	.	MAF_INRAE=6.667;MAF_USDA=12.941
NC_035089.1	39447477	.	G	A	.	.	MAF_INRAE=6.667;MAF_USDA=13.529
NC_035089.1	39447568	.	C	T	.	.	MAF_INRAE=18.354;MAF_USDA=44.706
NC_035089.1	39447574	.	T	C	.	.	MAF_INRAE=11.667
NC_035089.1	39447592	.	G	A	.	.	MAF_INRAE=6.667;MAF_USDA=4.706
NC_035089.1	39447789	.	A	G	.	.	MAF_USDA=2.5
NC_035089.1	39447797	.	A	C	.	.	MAF_USDA=1.667
NC_035089.1	39448629	.	A	G	.	.	MAF_USDA=2.5
NC_035089.1	39448636	.	G	A	.	.	MAF_USDA=36.31
NC_035089.1	39448642	.	A	G	.	.	MAF_USDA=4.167
NC_035089.1	39448727	.	A	C	.	.	MAF_INRAE=5.263
NC_035089.1	39448792	.	C	A	.	.	MAF_USDA=18.75
NC_035089.1	39448813	.	A	G	.	.	MAF_INRAE=3.797;MAF_USDA=8.197
NC_035089.1	39448836	.	C	T	.	.	MAF_INRAE=23.418;MAF_USDA=17.647
NC_035089.1	39448950	.	T	C	.	.	MAF_INRAE=18.987;MAF_USDA=44.706
NC_035089.1	39449032	.	G	T	.	.	MAF_USDA=3.279
NC_035089.1	39449155	.	A	T	.	.	MAF_INRAE=47.368;MAF_USDA=24.118
NC_035089.1	39449213	.	C	A	.	.	MAF_USDA=2.5
NC_035089.1	39449425	.	G	A	.	.	MAF_INRAE=10.127;MAF_USDA=8.235
NC_035089.1	39449664	.	C	A	.	.	MAF_USDA=4.118
NC_035089.1	39449758	.	C	T	.	.	MAF_USDA=6.557
NC_035089.1	39449777	.	A	T	.	.	MAF_INRAE=18.354;MAF_USDA=38.824
NC_035089.1	39449790	.	C	T	.	.	MAF_INRAE=8.861;MAF_USDA=40.588
NC_035089.1	39449816	.	G	T	.	.	MAF_INRAE=18.354;MAF_USDA=38.235
NC_035089.1	39449927	.	A	G	.	.	MAF_INRAE=6.667;MAF_USDA=13.529
NC_035089.1	39450034	.	A	T	.	.	MAF_INRAE=6.667;MAF_USDA=12.941
NC_035089.1	39450072	.	C	T	.	.	MAF_USDA=1.639
NC_035089.1	39450117	.	A	G	.	.	MAF_INRAE=6.667;MAF_USDA=12.941
NC_035089.1	39450233	.	C	A	.	.	MAF_USDA=1.639
NC_035089.1	39450256	.	T	C	.	.	MAF_INRAE=18.354;MAF_USDA=37.647
NC_035089.1	39450311	.	G	T	.	.	MAF_USDA=7.377
NC_035089.1	39450420	.	A	C	.	.	MAF_INRAE=6.667;MAF_USDA=13.529
NC_035089.1	39450535	.	T	G	.	.	MAF_INRAE=2.5
NC_035089.1	39450682	.	G	A	.	.	MAF_USDA=1.639
NC_035089.1	39450925	.	G	T	.	.	MAF_INRAE=18.354;MAF_USDA=37.647
NC_035089.1	39450959	.	T	C	.	.	MAF_INRAE=13.291;MAF_USDA=24.118
NC_035089.1	39450961	.	G	A	.	.	MAF_INRAE=10.833
NC_035089.1	39450972	.	T	G	.	.	MAF_USDA=4.167
NC_035089.1	39451052	.	G	T	.	.	MAF_USDA=3.279
NC_035089.1	39451054	.	A	T	.	.	MAF_INRAE=11.667
NC_035089.1	39451145	.	C	A	.	.	MAF_USDA=3.279
NC_035089.1	39451293	.	T	C	.	.	MAF_INRAE=36.842;MAF_USDA=4.918
NC_035089.1	39451315	.	A	C	.	.	MAF_INRAE=6.667;MAF_USDA=12.353
NC_035089.1	39451378	.	G	A	.	.	MAF_USDA=2.459
NC_035089.1	39451400	.	C	A	.	.	MAF_INRAE=11.667
NC_035089.1	39451557	.	C	A	.	.	MAF_USDA=1.639
NC_035089.1	39451828	.	T	C	.	.	MAF_INRAE=18.354;MAF_USDA=35.294
NC_035089.1	39451995	.	G	T	.	.	MAF_USDA=9.016
NC_035089.1	39452031	.	C	A	.	.	MAF_USDA=4.118
NC_035089.1	39452083	.	T	C	.	.	MAF_INRAE=18.354;MAF_USDA=35.882
NC_035089.1	39452136	.	C	A	.	.	MAF_USDA=4.098
NC_035089.1	39452255	.	T	C	.	.	MAF_INRAE=36.842;MAF_USDA=4.098
NC_035089.1	39452322	.	T	C	.	.	MAF_INRAE=13.291;MAF_USDA=22.353
NC_035089.1	39452372	.	G	A	.	.	MAF_USDA=1.639
NC_035089.1	39452500	.	T	A	.	.	MAF_INRAE=17.722;MAF_USDA=35.882
NC_035089.1	39452506	.	G	A	.	.	MAF_INRAE=3.333
NC_035089.1	39452520	.	G	A	.	.	MAF_INRAE=9.167;MAF_USDA=31.25
NC_035089.1	39452541	.	T	C	.	.	MAF_INRAE=36.842;MAF_USDA=4.098
NC_035089.1	39452599	.	T	G	.	.	MAF_INRAE=13.291;MAF_USDA=22.941
NC_035089.1	39452626	.	A	G	.	.	MAF_USDA=1.639
NC_035089.1	39452742	.	T	G	.	.	MAF_INRAE=17.722;MAF_USDA=35.882
NC_035089.1	39452745	.	T	A	.	.	MAF_INRAE=8.333;MAF_USDA=35.882
NC_035089.1	39452747	.	A	T	.	.	MAF_INRAE=8.333;MAF_USDA=36.471
NC_035089.1	39452781	.	A	T	.	.	MAF_USDA=1.667
NC_035089.1	39452783	.	T	A	.	.	MAF_INRAE=49.367
NC_035089.1	39452785	.	T	A	.	.	MAF_USDA=2.5
NC_035089.1	39452908	.	G	C	.	.	MAF_INRAE=18.354;MAF_USDA=35.294
NC_035089.1	39452944	.	C	A	.	.	MAF_INRAE=13.291;MAF_USDA=26.471
NC_035089.1	39452949	.	C	G	.	.	MAF_INRAE=3.333
NC_035089.1	39453054	.	A	G	.	.	MAF_USDA=4.167
NC_035089.1	39453055	.	G	T	.	.	MAF_USDA=4.167
NC_035089.1	39453056	.	A	T	.	.	MAF_USDA=4.167
NC_035089.1	39453057	.	G	T	.	.	MAF_USDA=4.167
NC_035089.1	39453118	.	G	T	.	.	MAF_INRAE=13.291;MAF_USDA=24.706
NC_035089.1	39453130	.	G	A	.	.	MAF_INRAE=15.789
NC_035089.1	39453139	.	T	C	.	.	MAF_USDA=4.918
NC_035089.1	39453161	.	G	C	.	.	MAF_USDA=4.918
NC_035089.1	39453220	.	G	T	.	.	MAF_USDA=1.639
NC_035089.1	39453225	.	G	A	.	.	MAF_INRAE=13.291;MAF_USDA=22.353
NC_035089.1	39453273	.	T	C	.	.	MAF_USDA=4.167
NC_035089.1	39453282	.	A	T	.	.	MAF_INRAE=13.291;MAF_USDA=24.706
NC_035089.1	39453321	.	T	G	.	.	MAF_INRAE=13.291;MAF_USDA=24.118
NC_035089.1	39453383	.	A	G	.	.	MAF_INRAE=41.772;MAF_USDA=33.529
NC_035089.1	39453391	.	A	T	.	.	MAF_INRAE=13.291;MAF_USDA=25.882
NC_035089.1	39453393	.	G	T	.	.	MAF_INRAE=46.835;MAF_USDA=25.294
NC_035089.1	39453396	.	A	G	.	.	MAF_INRAE=12.5;MAF_USDA=47.059
NC_035089.1	39453409	.	A	T	.	.	MAF_USDA=4.706
NC_035089.1	39453443	.	T	A	.	.	MAF_INRAE=13.291;MAF_USDA=25.882
NC_035089.1	39453445	.	T	A	.	.	MAF_INRAE=2.5;MAF_USDA=25.882
NC_035089.1	39453447	.	T	A	.	.	MAF_INRAE=2.5;MAF_USDA=25.882
NC_035089.1	39453526	.	C	A	.	.	MAF_INRAE=13.291;MAF_USDA=3.279
NC_035089.1	39453549	.	T	C	.	.	MAF_INRAE=3.797;MAF_USDA=12.295
NC_035089.1	39453554	.	T	C	.	.	MAF_USDA=2.459
NC_035089.1	39453571	.	G	A	.	.	MAF_USDA=7.377
NC_035089.1	39453621	.	C	T	.	.	MAF_USDA=8.197
NC_035089.1	39453678	.	T	A	.	.	MAF_INRAE=3.797;MAF_USDA=10.656
NC_035089.1	39453700	.	G	T	.	.	MAF_INRAE=3.797;MAF_USDA=12.295
NC_035089.1	39453827	.	T	G	.	.	MAF_INRAE=14.557;MAF_USDA=37.059
NC_035089.1	39453839	.	G	A	.	.	MAF_INRAE=46.835;MAF_USDA=25.882
NC_035089.1	39453890	.	T	G	.	.	MAF_USDA=8.197
NC_035089.1	39453961	.	G	A	.	.	MAF_INRAE=6.667;MAF_USDA=4.706
NC_035089.1	39453973	.	C	A	.	.	MAF_INRAE=15.789
NC_035089.1	39453994	.	C	T	.	.	MAF_USDA=1.639
NC_035089.1	39454134	.	G	T	.	.	MAF_USDA=2.459
NC_035089.1	39454345	.	A	G	.	.	MAF_USDA=10.656
NC_035089.1	39454523	.	T	C	.	.	MAF_USDA=9.412
NC_035089.1	39454524	.	G	A	.	.	MAF_USDA=1.639
NC_035089.1	39454546	.	T	G	.	.	MAF_INRAE=3.797;MAF_USDA=22.131
NC_035089.1	39454591	.	G	T	.	.	MAF_INRAE=7.595;MAF_USDA=8.197
NC_035089.1	39454670	.	T	G	.	.	MAF_INRAE=15.789;MAF_USDA=1.639
NC_035089.1	39454671	.	C	G	.	.	MAF_USDA=1.639
NC_035089.1	39454765	.	C	T	.	.	MAF_USDA=1.639
NC_035089.1	39454784	.	A	C	.	.	MAF_USDA=1.639
NC_035089.1	39454869	.	C	T	.	.	MAF_USDA=2.459
NC_035089.1	39454925	.	C	T	.	.	MAF_USDA=4.918
NC_035089.1	39455077	.	G	C	.	.	MAF_INRAE=14.557;MAF_USDA=12.353
NC_035089.1	39455105	.	C	G	.	.	MAF_USDA=18.75
NC_035089.1	39455221	.	C	T	.	.	MAF_INRAE=18.354;MAF_USDA=49.18
NC_035089.1	39455332	.	C	T	.	.	MAF_INRAE=5.833;MAF_USDA=1.639
NC_035089.1	39455336	.	G	A	.	.	MAF_USDA=12.295
NC_035089.1	39455424	.	T	C	.	.	MAF_USDA=13.115
NC_035089.1	39455506	.	T	C	.	.	MAF_USDA=10.0
NC_035089.1	39455549	.	C	T	.	.	MAF_INRAE=3.797;MAF_USDA=3.279
NC_035089.1	39455666	.	T	C	.	.	MAF_INRAE=11.667
NC_035089.1	39455667	.	G	A	.	.	MAF_INRAE=11.667
NC_035089.1	39455753	.	G	C	.	.	MAF_INRAE=15.789;MAF_USDA=20.492
NC_035089.1	39455754	.	C	T	.	.	MAF_USDA=20.492
NC_035089.1	39455879	.	A	G	.	.	MAF_INRAE=15.789;MAF_USDA=20.492
NC_035089.1	39455961	.	C	T	.	.	MAF_INRAE=15.789
NC_035089.1	39455999	.	C	T	.	.	MAF_INRAE=46.835;MAF_USDA=24.118
NC_035089.1	39456012	.	T	G	.	.	MAF_INRAE=15.789
NC_035089.1	39456060	.	T	C	.	.	MAF_USDA=7.377
NC_035089.1	39456070	.	A	C	.	.	MAF_USDA=4.918
NC_035089.1	39456071	.	C	T	.	.	MAF_USDA=4.098
NC_035089.1	39456091	.	A	T	.	.	MAF_USDA=7.377
NC_035089.1	39456095	.	A	C	.	.	MAF_USDA=6.557
NC_035089.1	39456151	.	T	A	.	.	MAF_USDA=13.115
NC_035089.1	39456196	.	G	A	.	.	MAF_USDA=4.098
NC_035089.1	39456288	.	G	A	.	.	MAF_INRAE=15.789;MAF_USDA=1.639
NC_035089.1	39456357	.	C	T	.	.	MAF_INRAE=1.667;MAF_USDA=6.557
NC_035089.1	39456381	.	C	A	.	.	MAF_INRAE=15.789;MAF_USDA=1.639
NC_035089.1	39456392	.	C	A	.	.	MAF_USDA=1.639
NC_035089.1	39456466	.	C	G	.	.	MAF_USDA=1.639
NC_035089.1	39456606	.	G	A	.	.	MAF_USDA=3.279
NC_035089.1	39456686	.	G	A	.	.	MAF_USDA=20.492
NC_035089.1	39456769	.	T	C	.	.	MAF_INRAE=13.291;MAF_USDA=2.941
NC_035089.1	39456973	.	T	C	.	.	MAF_INRAE=21.053;MAF_USDA=23.77
NC_035089.1	39456982	.	C	T	.	.	MAF_INRAE=21.053;MAF_USDA=9.016
NC_035089.1	39457051	.	T	C	.	.	MAF_INRAE=13.291;MAF_USDA=31.897
NC_035089.1	39457087	.	T	G	.	.	MAF_INRAE=47.368;MAF_USDA=30.588
NC_035089.1	39457093	.	A	T	.	.	MAF_INRAE=47.368;MAF_USDA=30.588
NC_035089.1	39457096	.	A	T	.	.	MAF_USDA=30.588
NC_035089.1	39457170	.	A	G	.	.	MAF_INRAE=9.494;MAF_USDA=22.353
NC_035089.1	39457187	.	T	C	.	.	MAF_INRAE=15.789;MAF_USDA=2.459
NC_035089.1	39457431	.	G	T	.	.	MAF_USDA=4.098
NC_035089.1	39457573	.	A	G	.	.	MAF_USDA=18.75
NC_035089.1	39457660	.	G	A	.	.	MAF_USDA=2.459
NC_035089.1	39457693	.	T	A	.	.	MAF_INRAE=15.789;MAF_USDA=4.918
NC_035089.1	39457823	.	T	A	.	.	MAF_INRAE=13.291;MAF_USDA=27.647
NC_035089.1	39457825	.	T	C	.	.	MAF_USDA=2.459
NC_035089.1	39457844	.	G	A	.	.	MAF_INRAE=15.789;MAF_USDA=2.459
NC_035089.1	39457901	.	T	C	.	.	MAF_INRAE=13.924;MAF_USDA=11.765
NC_035089.1	39457906	.	G	T	.	.	MAF_INRAE=15.789;MAF_USDA=2.459
NC_035089.1	39458028	.	A	C	.	.	MAF_USDA=2.459
NC_035089.1	39458139	.	A	G	.	.	MAF_INRAE=15.789;MAF_USDA=4.918
NC_035089.1	39458189	.	A	T	.	.	MAF_INRAE=20.886;MAF_USDA=47.647
NC_035089.1	39458226	.	G	A	.	.	MAF_USDA=5.738
NC_035089.1	39458240	.	T	G	.	.	MAF_USDA=16.471
NC_035089.1	39458262	.	G	A	.	.	MAF_INRAE=15.789;MAF_USDA=1.639
NC_035089.1	39458263	.	C	T	.	.	MAF_USDA=1.639
NC_035089.1	39458271	.	C	G	.	.	MAF_USDA=1.639
NC_035089.1	39458666	.	G	A	.	.	MAF_INRAE=17.089;MAF_USDA=42.353
NC_035089.1	39458707	.	G	A	.	.	MAF_USDA=1.639
NC_035089.1	39458793	.	A	C	.	.	MAF_INRAE=11.667
NC_035089.1	39458900	.	T	A	.	.	MAF_USDA=2.459
NC_035089.1	39458925	.	A	G	.	.	MAF_USDA=5.738
NC_035089.1	39458995	.	T	G	.	.	MAF_INRAE=15.789;MAF_USDA=7.377
NC_035089.1	39459105	.	T	A	.	.	MAF_USDA=4.098
NC_035089.1	39459119	.	C	T	.	.	MAF_USDA=1.639
NC_035089.1	39459156	.	G	A	.	.	MAF_USDA=17.647
NC_035089.1	39459161	.	G	A	.	.	MAF_USDA=2.459
NC_035089.1	39459178	.	A	T	.	.	MAF_INRAE=4.167
NC_035089.1	39459242	.	G	A	.	.	MAF_INRAE=13.333
NC_035089.1	39459315	.	C	A	.	.	MAF_INRAE=3.797;MAF_USDA=4.098
NC_035089.1	39459316	.	T	G	.	.	MAF_INRAE=22.5
NC_035089.1	39459352	.	T	C	.	.	MAF_INRAE=14.167;MAF_USDA=1.639
NC_035089.1	39459377	.	C	G	.	.	MAF_INRAE=2.5
NC_035089.1	39459380	.	G	A	.	.	MAF_INRAE=1.667
NC_035089.1	39459428	.	G	T	.	.	MAF_USDA=4.098
NC_035089.1	39459460	.	C	A	.	.	MAF_INRAE=5.263;MAF_USDA=16.471
NC_035089.1	39459471	.	A	G	.	.	MAF_INRAE=32.278;MAF_USDA=22.917
NC_035089.1	39459497	.	C	T	.	.	MAF_INRAE=15.789;MAF_USDA=1.639
NC_035089.1	39459608	.	A	G	.	.	MAF_USDA=7.377
NC_035089.1	39459653	.	T	G	.	.	MAF_USDA=4.098
NC_035089.1	39459808	.	C	T	.	.	MAF_USDA=2.459
NC_035089.1	39459815	.	A	T	.	.	MAF_INRAE=3.797;MAF_USDA=4.918
NC_035089.1	39459872	.	C	A	.	.	MAF_USDA=17.647
NC_035089.1	39459873	.	C	T	.	.	MAF_USDA=4.098
NC_035089.1	39459888	.	G	A	.	.	MAF_INRAE=15.789;MAF_USDA=2.459
NC_035089.1	39459939	.	A	G	.	.	MAF_INRAE=20.886;MAF_USDA=47.647
NC_035089.1	39459947	.	C	A	.	.	MAF_USDA=2.459
NC_035089.1	39460073	.	G	A	.	.	MAF_USDA=2.459
NC_035089.1	39460103	.	C	T	.	.	MAF_USDA=2.459
NC_035089.1	39460104	.	T	A	.	.	MAF_USDA=3.279
NC_035089.1	39460111	.	C	T	.	.	MAF_INRAE=15.789;MAF_USDA=2.459
NC_035089.1	39460169	.	T	A	.	.	MAF_USDA=4.918
NC_035089.1	39460174	.	G	A	.	.	MAF_USDA=1.639
NC_035089.1	39460253	.	G	A	.	.	MAF_USDA=4.098
NC_035089.1	39460266	.	C	T	.	.	MAF_INRAE=21.053
NC_035089.1	39460615	.	G	A	.	.	MAF_USDA=4.918
NC_035089.1	39460643	.	C	T	.	.	MAF_USDA=1.639
NC_035089.1	39460656	.	C	G	.	.	MAF_INRAE=15.789;MAF_USDA=2.459
NC_035089.1	39460701	.	C	T	.	.	MAF_USDA=2.459
NC_035089.1	39460712	.	G	A	.	.	MAF_USDA=3.279
NC_035089.1	39461069	.	A	G	.	.	MAF_USDA=3.279
NC_035089.1	39461085	.	G	T	.	.	MAF_USDA=2.459
NC_035089.1	39461247	.	C	A	.	.	MAF_INRAE=20.886;MAF_USDA=47.647
NC_035089.1	39461426	.	A	G	.	.	MAF_INRAE=12.025
NC_035089.1	39461543	.	A	C	.	.	MAF_INRAE=3.797
NC_035089.1	39461554	.	C	T	.	.	MAF_INRAE=15.789;MAF_USDA=2.459
NC_035089.1	39461627	.	C	T	.	.	MAF_USDA=18.75
NC_035089.1	39461629	.	T	G	.	.	MAF_INRAE=21.053
NC_035089.1	39461721	.	G	T	.	.	MAF_USDA=1.639
NC_035089.1	39461752	.	G	T	.	.	MAF_INRAE=6.667;MAF_USDA=27.647
NC_035089.1	39461809	.	C	A	.	.	MAF_INRAE=12.025;MAF_USDA=22.353
NC_035089.1	39461831	.	T	G	.	.	MAF_INRAE=11.667;MAF_USDA=2.459
NC_035089.1	39461850	.	A	T	.	.	MAF_INRAE=12.025;MAF_USDA=22.353
NC_035089.1	39461853	.	T	G	.	.	MAF_USDA=3.279
NC_035089.1	39461936	.	A	T	.	.	MAF_USDA=13.115
NC_035089.1	39461939	.	G	A	.	.	MAF_USDA=2.459
NC_035089.1	39461990	.	A	T	.	.	MAF_USDA=2.459
NC_035089.1	39461991	.	T	A	.	.	MAF_USDA=2.459
NC_035089.1	39462003	.	G	T	.	.	MAF_INRAE=18.354;MAF_USDA=10.588
NC_035089.1	39462007	.	T	C	.	.	MAF_USDA=4.098
NC_035089.1	39462100	.	A	T	.	.	MAF_INRAE=8.861;MAF_USDA=18.824
NC_035089.1	39462126	.	A	C	.	.	MAF_USDA=2.459
NC_035089.1	39462175	.	A	T	.	.	MAF_INRAE=8.861;MAF_USDA=14.706
NC_035089.1	39462212	.	A	G	.	.	MAF_USDA=1.667
NC_035089.1	39462305	.	C	A	.	.	MAF_USDA=1.667
NC_035089.1	39462348	.	C	T	.	.	MAF_INRAE=6.329;MAF_USDA=6.667
NC_035089.1	39462446	.	C	A	.	.	MAF_INRAE=19.62;MAF_USDA=23.214
NC_035089.1	39462520	.	G	T	.	.	MAF_USDA=4.918
NC_035089.1	39462560	.	G	T	.	.	MAF_USDA=2.459
NC_035089.1	39462564	.	A	G	.	.	MAF_USDA=2.459
NC_035089.1	39462608	.	A	G	.	.	MAF_INRAE=6.329;MAF_USDA=23.529
NC_035089.1	39462611	.	G	T	.	.	MAF_USDA=2.459
NC_035089.1	39462690	.	C	T	.	.	MAF_INRAE=6.667;MAF_USDA=4.762
NC_035089.1	39462713	.	C	T	.	.	MAF_INRAE=44.304;MAF_USDA=32.353
NC_035089.1	39462742	.	C	T	.	.	MAF_INRAE=36.709;MAF_USDA=38.824
NC_035089.1	39462842	.	A	T	.	.	MAF_USDA=8.197
NC_035089.1	39462861	.	G	A	.	.	MAF_USDA=6.557
NC_035089.1	39463001	.	C	T	.	.	MAF_USDA=9.322
NC_035089.1	39463013	.	C	T	.	.	MAF_USDA=4.918
NC_035089.1	39463032	.	A	G	.	.	MAF_USDA=5.738
NC_035089.1	39463094	.	G	A	.	.	MAF_INRAE=11.667
NC_035089.1	39463235	.	A	G	.	.	MAF_USDA=5.738
NC_035089.1	39463525	.	T	A	.	.	MAF_INRAE=5.0;MAF_USDA=4.167
NC_035089.1	39463527	.	C	G	.	.	MAF_INRAE=5.0;MAF_USDA=4.167
NC_035089.1	39463576	.	C	A	.	.	MAF_USDA=15.574
NC_035089.1	39463622	.	G	C	.	.	MAF_INRAE=21.053;MAF_USDA=9.016
NC_035089.1	39463624	.	G	C	.	.	MAF_USDA=18.75
NC_035089.1	39463637	.	G	T	.	.	MAF_INRAE=6.329;MAF_USDA=28.824
NC_035089.1	39463693	.	A	G	.	.	MAF_INRAE=6.329;MAF_USDA=28.824
NC_035089.1	39463786	.	G	A	.	.	MAF_USDA=1.639
NC_035089.1	39463789	.	A	G	.	.	MAF_USDA=1.639
NC_035089.1	39463793	.	A	G	.	.	MAF_USDA=1.639
NC_035089.1	39463810	.	A	G	.	.	MAF_USDA=1.639
NC_035089.1	39463826	.	G	T	.	.	MAF_USDA=1.639
NC_035089.1	39463863	.	G	T	.	.	MAF_USDA=11.475
NC_035089.1	39464033	.	A	G	.	.	MAF_INRAE=11.667
NC_035089.1	39464128	.	C	A	.	.	MAF_INRAE=21.053;MAF_USDA=10.588
NC_035089.1	39464215	.	A	C	.	.	MAF_USDA=4.918
NC_035089.1	39464225	.	C	T	.	.	MAF_INRAE=21.053;MAF_USDA=5.294
NC_035089.1	39464281	.	A	G	.	.	MAF_INRAE=11.392;MAF_USDA=42.353
NC_035089.1	39464307	.	G	A	.	.	MAF_INRAE=21.053
NC_035089.1	39464317	.	G	A	.	.	MAF_INRAE=21.053
NC_035089.1	39464325	.	C	A	.	.	MAF_INRAE=31.013;MAF_USDA=32.941
NC_035089.1	39464331	.	C	T	.	.	MAF_INRAE=12.025;MAF_USDA=36.471
NC_035089.1	39464332	.	G	A	.	.	MAF_INRAE=6.329;MAF_USDA=35.246
NC_035089.1	39464351	.	G	A	.	.	MAF_USDA=8.197
NC_035089.1	39464376	.	T	A	.	.	MAF_USDA=4.918
NC_035089.1	39464384	.	G	A	.	.	MAF_USDA=2.459
NC_035089.1	39464402	.	C	G	.	.	MAF_USDA=9.836
NC_035089.1	39464424	.	A	T	.	.	MAF_INRAE=12.025;MAF_USDA=34.706
NC_035089.1	39464527	.	G	A	.	.	MAF_INRAE=6.667;MAF_USDA=4.706
NC_035089.1	39464528	.	G	T	.	.	MAF_INRAE=6.667;MAF_USDA=4.706
NC_035089.1	39464574	.	A	G	.	.	MAF_USDA=6.557
NC_035089.1	39464654	.	C	A	.	.	MAF_USDA=1.639
NC_035089.1	39464740	.	G	T	.	.	MAF_USDA=4.098
NC_035089.1	39464809	.	G	T	.	.	MAF_INRAE=20.886;MAF_USDA=46.429
NC_035089.1	39464812	.	A	C	.	.	MAF_USDA=12.5
NC_035089.1	39464844	.	A	C	.	.	MAF_USDA=11.176
NC_035089.1	39464919	.	A	C	.	.	MAF_INRAE=20.886;MAF_USDA=39.412
NC_035089.1	39464922	.	C	A	.	.	MAF_INRAE=11.667
NC_035089.1	39465166	.	A	C	.	.	MAF_INRAE=3.333;MAF_USDA=3.279
NC_035089.1	39465167	.	G	A	.	.	MAF_INRAE=3.333;MAF_USDA=3.279
NC_035089.1	39465213	.	A	G	.	.	MAF_INRAE=45.57;MAF_USDA=16.471
NC_035089.1	39465254	.	C	T	.	.	MAF_INRAE=18.354;MAF_USDA=11.765
NC_035089.1	39465256	.	T	G	.	.	MAF_USDA=16.393
NC_035089.1	39465322	.	C	A	.	.	MAF_USDA=8.197
NC_035089.1	39465326	.	G	T	.	.	MAF_INRAE=20.253;MAF_USDA=41.765
NC_035089.1	39465335	.	A	C	.	.	MAF_INRAE=20.253;MAF_USDA=29.412
NC_035089.1	39465360	.	C	T	.	.	MAF_INRAE=10.127;MAF_USDA=8.235
NC_035089.1	39465371	.	T	G	.	.	MAF_USDA=4.918
NC_035089.1	39465428	.	A	T	.	.	MAF_USDA=2.459
NC_035089.1	39465438	.	G	T	.	.	MAF_INRAE=21.519;MAF_USDA=39.412
NC_035089.1	39465445	.	G	T	.	.	MAF_INRAE=3.797;MAF_USDA=1.639
NC_035089.1	39465451	.	G	A	.	.	MAF_INRAE=17.722;MAF_USDA=28.235
NC_035089.1	39465469	.	G	T	.	.	MAF_USDA=1.639
NC_035089.1	39465487	.	A	G	.	.	MAF_INRAE=37.342;MAF_USDA=47.059
NC_035089.1	39465672	.	A	G	.	.	MAF_USDA=5.882
NC_035089.1	39465784	.	G	A	.	.	MAF_USDA=1.639
NC_035089.1	39465786	.	A	G	.	.	MAF_INRAE=3.797;MAF_USDA=1.639
NC_035089.1	39465809	.	T	A	.	.	MAF_USDA=2.459
NC_035089.1	39465848	.	A	C	.	.	MAF_INRAE=6.667;MAF_USDA=21.176
NC_035089.1	39465863	.	C	A	.	.	MAF_USDA=4.098
NC_035089.1	39465875	.	C	G	.	.	MAF_INRAE=48.101;MAF_USDA=31.176
NC_035089.1	39465876	.	G	T	.	.	MAF_INRAE=46.667;MAF_USDA=31.176
NC_035089.1	39465885	.	G	A	.	.	MAF_INRAE=3.797;MAF_USDA=9.836
NC_035089.1	39465920	.	G	A	.	.	MAF_USDA=3.279
NC_035089.1	39465967	.	G	C	.	.	MAF_INRAE=15.789;MAF_USDA=1.667
NC_035089.1	39465972	.	G	T	.	.	MAF_USDA=7.5
NC_035089.1	39465987	.	G	A	.	.	MAF_USDA=5.738
NC_035089.1	39466000	.	G	A	.	.	MAF_USDA=4.918
NC_035089.1	39466048	.	A	G	.	.	MAF_INRAE=31.646;MAF_USDA=15.294
NC_035089.1	39466103	.	A	C	.	.	MAF_INRAE=13.924;MAF_USDA=10.588
NC_035089.1	39466109	.	C	T	.	.	MAF_INRAE=21.053;MAF_USDA=3.279
NC_035089.1	39466126	.	T	A	.	.	MAF_INRAE=36.842;MAF_USDA=11.765
NC_035089.1	39466217	.	G	T	.	.	MAF_INRAE=6.667;MAF_USDA=21.765
NC_035089.1	39466251	.	C	A	.	.	MAF_INRAE=44.937;MAF_USDA=22.353
NC_035089.1	39466265	.	G	T	.	.	MAF_INRAE=44.937;MAF_USDA=22.353
NC_035089.1	39466279	.	T	A	.	.	MAF_INRAE=8.861;MAF_USDA=34.706
NC_035089.1	39466322	.	G	C	.	.	MAF_INRAE=15.19;MAF_USDA=24.118
NC_035089.1	39466378	.	A	T	.	.	MAF_INRAE=10.127;MAF_USDA=7.647
NC_035089.1	39466497	.	C	T	.	.	MAF_USDA=7.377
NC_035089.1	39466548	.	G	T	.	.	MAF_USDA=4.098
NC_035089.1	39466580	.	C	T	.	.	MAF_INRAE=18.987;MAF_USDA=46.471
NC_035089.1	39466582	.	T	C	.	.	MAF_INRAE=22.785;MAF_USDA=38.824
NC_035089.1	39466653	.	G	A	.	.	MAF_INRAE=3.797;MAF_USDA=20.492
NC_035089.1	39466696	.	C	A	.	.	MAF_INRAE=28.481;MAF_USDA=31.176
NC_035089.1	39466709	.	G	T	.	.	MAF_USDA=1.639
NC_035089.1	39466711	.	A	T	.	.	MAF_INRAE=22.785;MAF_USDA=38.824
NC_035089.1	39466713	.	A	T	.	.	MAF_INRAE=11.667;MAF_USDA=37.059
NC_035089.1	39466745	.	T	A	.	.	MAF_INRAE=22.152;MAF_USDA=37.059
NC_035089.1	39466757	.	A	C	.	.	MAF_USDA=1.639
NC_035089.1	39466760	.	A	T	.	.	MAF_USDA=1.639
NC_035089.1	39466761	.	A	C	.	.	MAF_USDA=1.639
NC_035089.1	39466839	.	G	T	.	.	MAF_USDA=5.738
NC_035089.1	39466972	.	G	C	.	.	MAF_INRAE=3.797;MAF_USDA=17.059
NC_035089.1	39467004	.	C	T	.	.	MAF_USDA=2.459
NC_035089.1	39467029	.	C	T	.	.	MAF_INRAE=3.797;MAF_USDA=17.857
NC_035089.1	39467125	.	G	A	.	.	MAF_USDA=5.0
NC_035089.1	39467134	.	C	T	.	.	MAF_USDA=5.0
NC_035089.1	39468092	.	G	A	.	.	MAF_USDA=1.639
NC_035089.1	39468093	.	A	C	.	.	MAF_INRAE=21.053;MAF_USDA=3.279
NC_035089.1	39468159	.	T	A	.	.	MAF_USDA=4.706
NC_035089.1	39468207	.	C	T	.	.	MAF_USDA=1.639
NC_035089.1	39468313	.	T	A	.	.	MAF_INRAE=4.43;MAF_USDA=15.574
NC_035089.1	39468317	.	G	A	.	.	MAF_INRAE=12.5;MAF_USDA=37.059
NC_035089.1	39468371	.	T	G	.	.	MAF_INRAE=18.987;MAF_USDA=39.412
NC_035089.1	39468427	.	G	T	.	.	MAF_INRAE=15.789;MAF_USDA=20.588
NC_035089.1	39468495	.	C	T	.	.	MAF_USDA=2.353
NC_035089.1	39468544	.	A	G	.	.	MAF_INRAE=23.418;MAF_USDA=37.059
NC_035089.1	39468576	.	C	A	.	.	MAF_USDA=4.098
NC_035089.1	39468599	.	T	G	.	.	MAF_INRAE=22.785;MAF_USDA=41.176
NC_035089.1	39468688	.	G	A	.	.	MAF_INRAE=22.785;MAF_USDA=41.176
NC_035089.1	39468730	.	A	T	.	.	MAF_INRAE=22.785;MAF_USDA=41.176
NC_035089.1	39468754	.	C	T	.	.	MAF_INRAE=22.785;MAF_USDA=41.765
NC_035089.1	39468809	.	A	T	.	.	MAF_INRAE=21.053;MAF_USDA=3.279
NC_035089.1	39468861	.	G	T	.	.	MAF_INRAE=15.789;MAF_USDA=19.672
NC_035089.1	39468883	.	G	A	.	.	MAF_INRAE=22.785;MAF_USDA=41.176
NC_035089.1	39468900	.	C	T	.	.	MAF_INRAE=22.785;MAF_USDA=41.176
NC_035089.1	39468927	.	A	T	.	.	MAF_INRAE=11.667;MAF_USDA=40.588
NC_035089.1	39468961	.	G	T	.	.	MAF_INRAE=5.833
NC_035089.1	39468998	.	T	A	.	.	MAF_USDA=1.639
NC_035089.1	39469004	.	C	T	.	.	MAF_USDA=1.639
NC_035089.1	39469016	.	G	A	.	.	MAF_USDA=4.098
NC_035089.1	39469149	.	C	T	.	.	MAF_INRAE=15.789
NC_035089.1	39469161	.	G	T	.	.	MAF_USDA=1.639
NC_035089.1	39469226	.	G	A	.	.	MAF_INRAE=23.418;MAF_USDA=37.647
NC_035089.1	39469318	.	G	A	.	.	MAF_INRAE=22.785;MAF_USDA=37.647
NC_035089.1	39469360	.	G	T	.	.	MAF_USDA=4.706
NC_035089.1	39469376	.	C	T	.	.	MAF_INRAE=22.785;MAF_USDA=35.417
NC_035089.1	39469378	.	A	T	.	.	MAF_INRAE=11.667;MAF_USDA=37.059
NC_035089.1	39469402	.	T	C	.	.	MAF_INRAE=22.785;MAF_USDA=35.882
NC_035089.1	39469458	.	T	G	.	.	MAF_INRAE=10.127;MAF_USDA=8.235
NC_035089.1	39469535	.	T	G	.	.	MAF_USDA=5.882
NC_035089.1	39469684	.	A	G	.	.	MAF_USDA=4.918
NC_035089.1	39469699	.	C	T	.	.	MAF_INRAE=15.789
NC_035089.1	39469800	.	A	G	.	.	MAF_USDA=2.459
NC_035089.1	39469852	.	C	A	.	.	MAF_INRAE=15.789;MAF_USDA=20.492
NC_035089.1	39469858	.	C	T	.	.	MAF_USDA=5.738
NC_035089.1	39469987	.	T	C	.	.	MAF_INRAE=15.19;MAF_USDA=24.118
NC_035089.1	39470010	.	C	T	.	.	MAF_INRAE=15.19;MAF_USDA=22.941
NC_035089.1	39470143	.	C	G	.	.	MAF_USDA=1.639
NC_035089.1	39470144	.	G	A	.	.	MAF_INRAE=22.785;MAF_USDA=36.471
NC_035089.1	39470213	.	C	T	.	.	MAF_INRAE=15.789;MAF_USDA=21.311
NC_035089.1	39470235	.	C	A	.	.	MAF_USDA=1.639
NC_035089.1	39470314	.	G	A	.	.	MAF_INRAE=3.797;MAF_USDA=16.667
NC_035089.1	39470355	.	G	T	.	.	MAF_USDA=7.059
NC_035089.1	39470405	.	T	C	.	.	MAF_USDA=3.279
NC_035089.1	39470439	.	G	T	.	.	MAF_USDA=1.639
NC_035089.1	39470532	.	C	T	.	.	MAF_USDA=7.377
NC_035089.1	39470544	.	G	T	.	.	MAF_INRAE=28.481;MAF_USDA=35.417
NC_035089.1	39470641	.	C	T	.	.	MAF_USDA=1.639
NC_035089.1	39470689	.	T	G	.	.	MAF_INRAE=1.667;MAF_USDA=1.639
NC_035089.1	39470788	.	G	A	.	.	MAF_USDA=2.459
NC_035089.1	39470881	.	T	C	.	.	MAF_USDA=1.639
NC_035089.1	39471080	.	G	A	.	.	MAF_USDA=4.918
NC_035089.1	39471141	.	C	A	.	.	MAF_INRAE=22.785;MAF_USDA=44.118
NC_035089.1	39471193	.	T	A	.	.	MAF_INRAE=22.785;MAF_USDA=44.118
NC_035089.1	39471233	.	T	C	.	.	MAF_INRAE=22.785;MAF_USDA=44.118
NC_035089.1	39471252	.	T	A	.	.	MAF_INRAE=21.053
NC_035089.1	39471302	.	G	T	.	.	MAF_INRAE=23.418;MAF_USDA=36.471
NC_035089.1	39471327	.	T	C	.	.	MAF_USDA=4.098
NC_035089.1	39471349	.	T	C	.	.	MAF_USDA=1.639
NC_035089.1	39471350	.	A	G	.	.	MAF_USDA=1.639
NC_035089.1	39471363	.	A	C	.	.	MAF_USDA=1.639
NC_035089.1	39471394	.	G	A	.	.	MAF_INRAE=18.987;MAF_USDA=43.529
NC_035089.1	39471445	.	C	A	.	.	MAF_USDA=1.639
NC_035089.1	39471448	.	A	T	.	.	MAF_USDA=1.639
NC_035089.1	39471452	.	T	G	.	.	MAF_USDA=1.639
NC_035089.1	39471468	.	C	T	.	.	MAF_INRAE=23.418;MAF_USDA=37.059
NC_035089.1	39471608	.	C	A	.	.	MAF_INRAE=22.785;MAF_USDA=38.235
NC_035089.1	39471642	.	A	T	.	.	MAF_INRAE=22.785;MAF_USDA=38.235
NC_035089.1	39471677	.	A	G	.	.	MAF_INRAE=36.709;MAF_USDA=13.529
NC_035089.1	39471961	.	G	A	.	.	MAF_USDA=1.639
NC_035089.1	39471992	.	C	A	.	.	MAF_INRAE=22.785;MAF_USDA=40.984
NC_035089.1	39472048	.	T	A	.	.	MAF_USDA=1.639
NC_035089.1	39472101	.	T	C	.	.	MAF_USDA=1.639
NC_035089.1	39472121	.	G	A	.	.	MAF_USDA=4.918
NC_035089.1	39472194	.	C	T	.	.	MAF_USDA=5.882
NC_035089.1	39472200	.	G	A	.	.	MAF_USDA=1.639
NC_035089.1	39472203	.	T	C	.	.	MAF_USDA=3.279
NC_035089.1	39472304	.	T	G	.	.	MAF_INRAE=6.667;MAF_USDA=10.0
NC_035089.1	39472332	.	T	G	.	.	MAF_INRAE=22.785;MAF_USDA=43.529
NC_035089.1	39472347	.	G	A	.	.	MAF_USDA=1.639
NC_035089.1	39472363	.	C	T	.	.	MAF_USDA=1.639
NC_035089.1	39472397	.	C	A	.	.	MAF_USDA=6.471
NC_035089.1	39472427	.	T	C	.	.	MAF_INRAE=4.43;MAF_USDA=13.934
NC_035089.1	39472509	.	G	T	.	.	MAF_INRAE=14.557;MAF_USDA=24.706
NC_035089.1	39472567	.	T	C	.	.	MAF_INRAE=1.667;MAF_USDA=41.765
NC_035089.1	39472589	.	C	T	.	.	MAF_USDA=5.738
NC_035089.1	39472618	.	T	C	.	.	MAF_USDA=1.639
NC_035089.1	39472648	.	G	A	.	.	MAF_USDA=1.639
NC_035089.1	39472661	.	A	C	.	.	MAF_INRAE=15.789
NC_035089.1	39472713	.	G	A	.	.	MAF_INRAE=8.228;MAF_USDA=32.353
NC_035089.1	39472731	.	G	T	.	.	MAF_USDA=4.918
NC_035089.1	39472732	.	C	T	.	.	MAF_USDA=4.918
NC_035089.1	39472791	.	C	T	.	.	MAF_INRAE=14.557;MAF_USDA=33.529
NC_035089.1	39472811	.	T	C	.	.	MAF_USDA=2.459
NC_035089.1	39472837	.	G	A	.	.	MAF_USDA=5.738
NC_035089.1	39472949	.	G	A	.	.	MAF_INRAE=1.667
NC_035089.1	39472964	.	G	A	.	.	MAF_USDA=4.918
NC_035089.1	39473016	.	G	A	.	.	MAF_USDA=3.279
NC_035089.1	39473063	.	G	A	.	.	MAF_INRAE=36.842;MAF_USDA=30.0
NC_035089.1	39473078	.	G	A	.	.	MAF_INRAE=12.025
NC_035089.1	39473089	.	G	T	.	.	MAF_INRAE=32.911;MAF_USDA=14.706
NC_035089.1	39473113	.	G	C	.	.	MAF_USDA=18.75
NC_035089.1	39473114	.	G	A	.	.	MAF_USDA=18.75
NC_035089.1	39473115	.	G	A	.	.	MAF_USDA=16.667
NC_035089.1	39473118	.	A	G	.	.	MAF_USDA=18.75
NC_035089.1	39473123	.	G	A	.	.	MAF_USDA=4.167
NC_035089.1	39473126	.	G	A	.	.	MAF_INRAE=34.81;MAF_USDA=20.833
NC_035089.1	39473127	.	C	T	.	.	MAF_INRAE=36.667;MAF_USDA=22.917
NC_035089.1	39473136	.	C	T	.	.	MAF_INRAE=32.278;MAF_USDA=22.917
NC_035089.1	39473140	.	C	A	.	.	MAF_INRAE=15.789;MAF_USDA=20.492
NC_035089.1	39473141	.	C	A	.	.	MAF_USDA=20.492
NC_035089.1	39473231	.	G	A	.	.	MAF_USDA=2.459
NC_035089.1	39473332	.	C	T	.	.	MAF_INRAE=3.797;MAF_USDA=2.459
NC_035089.1	39473422	.	G	A	.	.	MAF_USDA=1.639
NC_035089.1	39473439	.	T	C	.	.	MAF_INRAE=3.797;MAF_USDA=15.574
NC_035089.1	39473466	.	C	A	.	.	MAF_INRAE=36.842;MAF_USDA=25.294
NC_035089.1	39473506	.	A	T	.	.	MAF_USDA=2.459
NC_035089.1	39473543	.	G	A	.	.	MAF_USDA=4.098
NC_035089.1	39473568	.	T	C	.	.	MAF_USDA=5.294
NC_035089.1	39473591	.	A	C	.	.	MAF_USDA=2.459
NC_035089.1	39473596	.	C	A	.	.	MAF_INRAE=13.924;MAF_USDA=37.059
NC_035089.1	39473629	.	T	C	.	.	MAF_USDA=1.639
NC_035089.1	39473656	.	C	T	.	.	MAF_INRAE=15.19;MAF_USDA=24.118
NC_035089.1	39473660	.	C	T	.	.	MAF_INRAE=10.0;MAF_USDA=24.118
NC_035089.1	39473681	.	C	T	.	.	MAF_USDA=1.639
NC_035089.1	39473793	.	T	C	.	.	MAF_INRAE=21.053
NC_035089.1	39473820	.	A	G	.	.	MAF_INRAE=36.842;MAF_USDA=23.529
NC_035089.1	39473858	.	G	A	.	.	MAF_INRAE=1.667
NC_035089.1	39473874	.	C	T	.	.	MAF_INRAE=36.842;MAF_USDA=20.0
NC_035089.1	39473932	.	T	C	.	.	MAF_USDA=2.381
NC_035089.1	39473933	.	A	T	.	.	MAF_INRAE=15.789;MAF_USDA=23.333
NC_035089.1	39473934	.	A	T	.	.	MAF_INRAE=3.333;MAF_USDA=17.5
NC_035089.1	39473985	.	G	A	.	.	MAF_INRAE=2.5;MAF_USDA=4.167
NC_035089.1	39474124	.	T	C	.	.	MAF_INRAE=12.5;MAF_USDA=33.333
NC_035089.1	39474147	.	T	G	.	.	MAF_INRAE=2.5
NC_035089.1	39475554	.	A	G	.	.	MAF_INRAE=3.797;MAF_USDA=16.102
NC_035089.1	39475613	.	C	T	.	.	MAF_USDA=5.085
NC_035089.1	39475658	.	G	C	.	.	MAF_USDA=6.25
NC_035089.1	39475675	.	G	T	.	.	MAF_USDA=2.542
NC_035089.1	39475697	.	G	A	.	.	MAF_USDA=1.724
NC_035089.1	39475761	.	A	G	.	.	MAF_USDA=5.172
NC_035089.1	39476024	.	C	A	.	.	MAF_USDA=1.639
NC_035089.1	39476058	.	G	A	.	.	MAF_USDA=1.639
NC_035089.1	39476164	.	A	C	.	.	MAF_INRAE=3.797;MAF_USDA=15.574
NC_035089.1	39476219	.	C	T	.	.	MAF_INRAE=10.127;MAF_USDA=14.118
NC_035089.1	39476223	.	T	A	.	.	MAF_INRAE=21.053;MAF_USDA=7.377
NC_035089.1	39476225	.	T	A	.	.	MAF_INRAE=28.481;MAF_USDA=34.118
NC_035089.1	39476241	.	C	A	.	.	MAF_INRAE=28.481;MAF_USDA=37.059
NC_035089.1	39476324	.	C	G	.	.	MAF_INRAE=15.789;MAF_USDA=24.706
NC_035089.1	39476454	.	C	T	.	.	MAF_INRAE=39.241;MAF_USDA=17.647
NC_035089.1	39476561	.	T	A	.	.	MAF_INRAE=11.667
NC_035089.1	39476568	.	T	C	.	.	MAF_INRAE=22.152;MAF_USDA=11.765
NC_035089.1	39476573	.	C	A	.	.	MAF_USDA=1.639
NC_035089.1	39476883	.	T	G	.	.	MAF_INRAE=15.19;MAF_USDA=24.118
NC_035089.1	39476997	.	C	T	.	.	MAF_INRAE=12.658;MAF_USDA=1.639
NC_035089.1	39477017	.	G	A	.	.	MAF_USDA=4.918
NC_035089.1	39477151	.	T	C	.	.	MAF_INRAE=3.797;MAF_USDA=16.393
NC_035089.1	39477313	.	C	T	.	.	MAF_INRAE=21.053;MAF_USDA=10.656
NC_035089.1	39477420	.	C	A	.	.	MAF_INRAE=21.053;MAF_USDA=4.918
NC_035089.1	39477516	.	G	A	.	.	MAF_INRAE=10.127;MAF_USDA=13.529
NC_035089.1	39477533	.	C	A	.	.	MAF_USDA=2.459
NC_035089.1	39477552	.	C	T	.	.	MAF_USDA=3.279
NC_035089.1	39477573	.	C	T	.	.	MAF_USDA=1.639
NC_035089.1	39477649	.	G	T	.	.	MAF_INRAE=32.278
NC_035089.1	39477661	.	G	A	.	.	MAF_USDA=1.639
NC_035089.1	39477692	.	T	G	.	.	MAF_INRAE=21.053;MAF_USDA=13.333
NC_035089.1	39477708	.	A	G	.	.	MAF_USDA=1.667
NC_035089.1	39477802	.	A	C	.	.	MAF_INRAE=15.789
NC_035089.1	39478017	.	T	C	.	.	MAF_INRAE=15.789;MAF_USDA=20.492
NC_035089.1	39478018	.	C	A	.	.	MAF_USDA=20.492
NC_035089.1	39478063	.	C	T	.	.	MAF_USDA=3.279
NC_035089.1	39478098	.	G	T	.	.	MAF_INRAE=21.053;MAF_USDA=4.918
NC_035089.1	39478106	.	A	T	.	.	MAF_INRAE=10.127;MAF_USDA=14.118
NC_035089.1	39478118	.	C	T	.	.	MAF_USDA=8.197
NC_035089.1	39478152	.	A	T	.	.	MAF_USDA=1.639
NC_035089.1	39478320	.	C	A	.	.	MAF_INRAE=10.127;MAF_USDA=13.529
NC_035089.1	39478338	.	T	C	.	.	MAF_INRAE=21.053;MAF_USDA=10.656
NC_035089.1	39478350	.	G	T	.	.	MAF_USDA=10.0
NC_035089.1	39478473	.	A	C	.	.	MAF_INRAE=5.263
NC_035089.1	39478530	.	T	G	.	.	MAF_INRAE=3.333
NC_035089.1	39478531	.	C	A	.	.	MAF_INRAE=3.333
NC_035089.1	39478685	.	A	T	.	.	MAF_INRAE=1.667
NC_035089.1	39478769	.	T	C	.	.	MAF_USDA=5.882
NC_035089.1	39478774	.	G	T	.	.	MAF_INRAE=36.842;MAF_USDA=22.131
NC_035089.1	39478778	.	A	G	.	.	MAF_INRAE=7.5;MAF_USDA=27.059
NC_035089.1	39478799	.	T	C	.	.	MAF_INRAE=3.797;MAF_USDA=12.353
NC_035089.1	39478813	.	G	A	.	.	MAF_INRAE=3.797;MAF_USDA=13.115
NC_035089.1	39478824	.	A	G	.	.	MAF_INRAE=18.987;MAF_USDA=45.294
NC_035089.1	39478887	.	G	T	.	.	MAF_INRAE=6.667;MAF_USDA=9.412
NC_035089.1	39479168	.	C	T	.	.	MAF_USDA=1.639
NC_035089.1	39479232	.	A	T	.	.	MAF_INRAE=15.789
NC_035089.1	39479252	.	C	T	.	.	MAF_USDA=3.279
NC_035089.1	39479268	.	T	A	.	.	MAF_USDA=2.459
NC_035089.1	39479288	.	G	A	.	.	MAF_INRAE=10.127;MAF_USDA=15.882
NC_035089.1	39479357	.	A	G	.	.	MAF_INRAE=8.861;MAF_USDA=23.529
NC_035089.1	39479365	.	T	C	.	.	MAF_INRAE=3.797;MAF_USDA=12.295
NC_035089.1	39479389	.	C	T	.	.	MAF_INRAE=3.797;MAF_USDA=11.475
NC_035089.1	39479502	.	C	T	.	.	MAF_INRAE=3.797;MAF_USDA=11.475
NC_035089.1	39479560	.	C	T	.	.	MAF_USDA=3.279
NC_035089.1	39479604	.	A	C	.	.	MAF_INRAE=8.861;MAF_USDA=24.118
NC_035089.1	39479692	.	C	A	.	.	MAF_INRAE=18.354;MAF_USDA=44.118
NC_035089.1	39479730	.	A	G	.	.	MAF_USDA=1.639
NC_035089.1	39479802	.	C	A	.	.	MAF_INRAE=6.667;MAF_USDA=10.0
NC_035089.1	39479820	.	A	T	.	.	MAF_INRAE=32.911;MAF_USDA=43.529
NC_035089.1	39479905	.	G	A	.	.	MAF_USDA=1.639
NC_035089.1	39479916	.	C	T	.	.	MAF_USDA=4.098
NC_035089.1	39479954	.	T	A	.	.	MAF_INRAE=5.263
NC_035089.1	39480088	.	A	G	.	.	MAF_INRAE=8.861;MAF_USDA=23.529
NC_035089.1	39480095	.	G	C	.	.	MAF_INRAE=26.582;MAF_USDA=27.083
NC_035089.1	39480152	.	A	G	.	.	MAF_INRAE=3.797;MAF_USDA=13.115
NC_035089.1	39480221	.	A	G	.	.	MAF_USDA=2.5
NC_035089.1	39480236	.	A	G	.	.	MAF_USDA=3.279
NC_035089.1	39480303	.	G	T	.	.	MAF_INRAE=15.789
NC_035089.1	39480327	.	G	A	.	.	MAF_USDA=1.639
NC_035089.1	39480487	.	A	C	.	.	MAF_INRAE=5.833;MAF_USDA=14.706
NC_035089.1	39480490	.	A	G	.	.	MAF_USDA=4.098
NC_035089.1	39480525	.	A	T	.	.	MAF_INRAE=32.911;MAF_USDA=37.647
NC_035089.1	39480542	.	T	C	.	.	MAF_INRAE=10.127;MAF_USDA=8.235
NC_035089.1	39480744	.	A	T	.	.	MAF_INRAE=6.667
NC_035089.1	39480746	.	G	A	.	.	MAF_INRAE=24.051;MAF_USDA=28.235
NC_035089.1	39480852	.	C	A	.	.	MAF_USDA=1.639
NC_035089.1	39480899	.	T	A	.	.	MAF_INRAE=32.911;MAF_USDA=38.824
NC_035089.1	39480930	.	T	C	.	.	MAF_INRAE=13.291;MAF_USDA=1.639
NC_035089.1	39481003	.	T	C	.	.	MAF_INRAE=20.253;MAF_USDA=22.353
NC_035089.1	39481059	.	G	T	.	.	MAF_INRAE=21.519;MAF_USDA=11.176
NC_035089.1	39481060	.	G	A	.	.	MAF_INRAE=42.105
NC_035089.1	39481290	.	C	T	.	.	MAF_USDA=4.098
NC_035089.1	39481354	.	T	C	.	.	MAF_INRAE=3.797;MAF_USDA=12.295
NC_035089.1	39481572	.	A	G	.	.	MAF_USDA=5.294
NC_035089.1	39481580	.	T	C	.	.	MAF_USDA=5.882
NC_035089.1	39481587	.	A	G	.	.	MAF_USDA=5.882
NC_035089.1	39481590	.	A	G	.	.	MAF_USDA=1.639
NC_035089.1	39481663	.	T	G	.	.	MAF_INRAE=3.797
NC_035089.1	39481684	.	G	C	.	.	MAF_INRAE=10.127;MAF_USDA=8.235
NC_035089.1	39481732	.	T	C	.	.	MAF_USDA=8.197
NC_035089.1	39481751	.	C	T	.	.	MAF_USDA=1.639
NC_035089.1	39481771	.	A	C	.	.	MAF_INRAE=44.937;MAF_USDA=30.0
NC_035089.1	39481772	.	A	C	.	.	MAF_INRAE=6.667;MAF_USDA=10.0
NC_035089.1	39481777	.	C	A	.	.	MAF_INRAE=6.667;MAF_USDA=10.0
NC_035089.1	39481780	.	T	G	.	.	MAF_USDA=1.176
NC_035089.1	39481803	.	T	C	.	.	MAF_INRAE=10.127;MAF_USDA=15.882
NC_035089.1	39481818	.	G	T	.	.	MAF_INRAE=6.667;MAF_USDA=31.25
NC_035089.1	39481845	.	G	T	.	.	MAF_USDA=4.167
NC_035089.1	39481887	.	C	T	.	.	MAF_INRAE=13.291;MAF_USDA=1.639
NC_035089.1	39481954	.	C	T	.	.	MAF_INRAE=10.127;MAF_USDA=15.882
NC_035089.1	39482050	.	G	A	.	.	MAF_INRAE=3.797;MAF_USDA=6.557
NC_035089.1	39482055	.	G	C	.	.	MAF_INRAE=12.658;MAF_USDA=28.235
NC_035089.1	39482056	.	C	T	.	.	MAF_INRAE=6.667;MAF_USDA=22.353
NC_035089.1	39482080	.	C	A	.	.	MAF_INRAE=8.861;MAF_USDA=21.765
NC_035089.1	39482224	.	C	G	.	.	MAF_INRAE=30.38;MAF_USDA=44.706
NC_035089.1	39482245	.	G	C	.	.	MAF_INRAE=15.789;MAF_USDA=13.934
NC_035089.1	39482265	.	C	A	.	.	MAF_USDA=3.279
NC_035089.1	39482270	.	C	T	.	.	MAF_INRAE=39.241;MAF_USDA=31.765
NC_035089.1	39482374	.	C	A	.	.	MAF_USDA=14.706
NC_035089.1	39482378	.	G	A	.	.	MAF_USDA=14.706
NC_035089.1	39482392	.	G	T	.	.	MAF_INRAE=15.789;MAF_USDA=14.118
NC_035089.1	39482446	.	C	T	.	.	MAF_INRAE=15.789;MAF_USDA=13.529
NC_035089.1	39482448	.	G	C	.	.	MAF_USDA=13.529
NC_035089.1	39482551	.	A	C	.	.	MAF_INRAE=15.789;MAF_USDA=14.118
NC_035089.1	39482553	.	A	G	.	.	MAF_INRAE=6.667;MAF_USDA=10.0
NC_035089.1	39482787	.	T	C	.	.	MAF_INRAE=15.789;MAF_USDA=14.706
NC_035089.1	39482856	.	C	T	.	.	MAF_USDA=1.639
NC_035089.1	39482907	.	G	A	.	.	MAF_INRAE=11.667
NC_035089.1	39482980	.	C	A	.	.	MAF_USDA=10.417
NC_035089.1	39482981	.	C	T	.	.	MAF_USDA=10.417
NC_035089.1	39482997	.	C	T	.	.	MAF_USDA=1.639
NC_035089.1	39483039	.	A	T	.	.	MAF_INRAE=20.0
NC_035089.1	39483060	.	C	A	.	.	MAF_USDA=2.459
NC_035089.1	39483304	.	G	A	.	.	MAF_USDA=4.918
NC_035089.1	39483307	.	G	A	.	.	MAF_INRAE=6.329;MAF_USDA=15.294
NC_035089.1	39483333	.	C	T	.	.	MAF_USDA=22.917
NC_035089.1	39483480	.	G	A	.	.	MAF_USDA=2.459
NC_035089.1	39483505	.	G	A	.	.	MAF_INRAE=6.667;MAF_USDA=15.294
NC_035089.1	39483558	.	C	T	.	.	MAF_INRAE=43.038;MAF_USDA=20.0
NC_035089.1	39483565	.	T	C	.	.	MAF_USDA=1.639
NC_035089.1	39483585	.	G	T	.	.	MAF_INRAE=3.797;MAF_USDA=15.882
NC_035089.1	39483614	.	G	A	.	.	MAF_USDA=2.459
NC_035089.1	39483649	.	G	A	.	.	MAF_INRAE=27.848;MAF_USDA=44.118
NC_035089.1	39483763	.	A	G	.	.	MAF_INRAE=15.789;MAF_USDA=14.754
NC_035089.1	39483765	.	A	T	.	.	MAF_USDA=2.459
NC_035089.1	39483767	.	A	T	.	.	MAF_USDA=2.459
NC_035089.1	39483778	.	G	A	.	.	MAF_USDA=2.459
NC_035089.1	39483850	.	C	G	.	.	MAF_INRAE=24.051;MAF_USDA=45.294
NC_035089.1	39483851	.	T	C	.	.	MAF_INRAE=20.0;MAF_USDA=44.118
NC_035089.1	39483886	.	T	C	.	.	MAF_USDA=9.836
NC_035089.1	39483927	.	G	A	.	.	MAF_INRAE=27.848;MAF_USDA=44.706
NC_035089.1	39483973	.	G	A	.	.	MAF_INRAE=24.051;MAF_USDA=20.833
NC_035089.1	39484035	.	T	A	.	.	MAF_INRAE=15.789;MAF_USDA=13.934
NC_035089.1	39484045	.	G	T	.	.	MAF_INRAE=15.789;MAF_USDA=14.754
NC_035089.1	39484054	.	G	T	.	.	MAF_INRAE=15.789;MAF_USDA=14.754
NC_035089.1	39484068	.	A	C	.	.	MAF_USDA=2.459
NC_035089.1	39484071	.	A	G	.	.	MAF_USDA=8.197
NC_035089.1	39484098	.	C	T	.	.	MAF_INRAE=15.789;MAF_USDA=14.754
NC_035089.1	39484152	.	C	T	.	.	MAF_INRAE=10.127;MAF_USDA=10.588
NC_035089.1	39484172	.	A	G	.	.	MAF_USDA=2.941
NC_035089.1	39484178	.	T	G	.	.	MAF_INRAE=3.797;MAF_USDA=16.471
NC_035089.1	39484237	.	C	T	.	.	MAF_USDA=2.459
NC_035089.1	39484238	.	G	A	.	.	MAF_USDA=2.459
NC_035089.1	39484341	.	G	A	.	.	MAF_USDA=1.639
NC_035089.1	39484388	.	G	A	.	.	MAF_INRAE=3.797;MAF_USDA=17.059
NC_035089.1	39484399	.	G	A	.	.	MAF_USDA=1.639
NC_035089.1	39484503	.	G	A	.	.	MAF_USDA=18.75
NC_035089.1	39484563	.	T	C	.	.	MAF_INRAE=10.526;MAF_USDA=18.235
NC_035089.1	39484589	.	T	A	.	.	MAF_USDA=2.459
NC_035089.1	39484781	.	A	T	.	.	MAF_USDA=2.459
NC_035089.1	39484893	.	A	T	.	.	MAF_INRAE=5.263
NC_035089.1	39484922	.	C	A	.	.	MAF_USDA=4.167
NC_035089.1	39484924	.	T	A	.	.	MAF_INRAE=13.291;MAF_USDA=2.941
NC_035089.1	39484925	.	C	A	.	.	MAF_INRAE=15.833;MAF_USDA=2.941
NC_035089.1	39484936	.	T	G	.	.	MAF_USDA=4.167
NC_035089.1	39485004	.	G	A	.	.	MAF_INRAE=15.789;MAF_USDA=30.328
NC_035089.1	39485112	.	C	G	.	.	MAF_INRAE=15.789;MAF_USDA=17.5
NC_035089.1	39485121	.	C	A	.	.	MAF_INRAE=3.797
NC_035089.1	39485157	.	C	A	.	.	MAF_INRAE=10.127;MAF_USDA=9.412
NC_035089.1	39485158	.	G	A	.	.	MAF_INRAE=32.5;MAF_USDA=42.941
NC_035089.1	39485210	.	T	G	.	.	MAF_USDA=5.738
NC_035089.1	39485243	.	G	T	.	.	MAF_INRAE=13.924;MAF_USDA=4.706
NC_035089.1	39485353	.	C	G	.	.	MAF_INRAE=11.667
NC_035089.1	39485518	.	T	C	.	.	MAF_USDA=2.459
NC_035089.1	39485527	.	T	A	.	.	MAF_USDA=18.852
NC_035089.1	39485617	.	C	A	.	.	MAF_USDA=4.167
NC_035089.1	39485654	.	C	A	.	.	MAF_USDA=7.059
NC_035089.1	39485655	.	A	G	.	.	MAF_USDA=7.059
NC_035089.1	39485679	.	C	T	.	.	MAF_USDA=2.459
NC_035089.1	39485852	.	C	T	.	.	MAF_USDA=7.377
NC_035089.1	39485869	.	C	A	.	.	MAF_USDA=7.377
NC_035089.1	39485927	.	G	A	.	.	MAF_INRAE=15.789;MAF_USDA=17.059
NC_035089.1	39485949	.	G	A	.	.	MAF_INRAE=20.253;MAF_USDA=12.941
NC_035089.1	39485985	.	A	G	.	.	MAF_USDA=6.471
NC_035089.1	39486012	.	T	C	.	.	MAF_USDA=1.639
NC_035089.1	39486100	.	G	C	.	.	MAF_INRAE=15.789;MAF_USDA=14.754
NC_035089.1	39486106	.	G	T	.	.	MAF_INRAE=18.987;MAF_USDA=48.824
NC_035089.1	39486137	.	G	A	.	.	MAF_INRAE=10.0
NC_035089.1	39486176	.	G	A	.	.	MAF_INRAE=15.789;MAF_USDA=14.754
NC_035089.1	39486189	.	C	T	.	.	MAF_USDA=7.377
NC_035089.1	39486250	.	T	A	.	.	MAF_INRAE=41.667;MAF_USDA=25.0
NC_035089.1	39486252	.	G	T	.	.	MAF_INRAE=41.667;MAF_USDA=25.0
NC_035089.1	39486263	.	A	G	.	.	MAF_INRAE=15.789;MAF_USDA=23.77
NC_035089.1	39486310	.	C	T	.	.	MAF_INRAE=3.333
NC_035089.1	39486315	.	G	T	.	.	MAF_INRAE=18.987;MAF_USDA=46.471
NC_035089.1	39486316	.	A	C	.	.	MAF_USDA=7.377
NC_035089.1	39486360	.	G	A	.	.	MAF_INRAE=18.987;MAF_USDA=48.235
NC_035089.1	39486405	.	A	C	.	.	MAF_USDA=9.836
NC_035089.1	39486433	.	T	A	.	.	MAF_INRAE=18.987;MAF_USDA=48.824
NC_035089.1	39486633	.	C	T	.	.	MAF_USDA=1.639
NC_035089.1	39486634	.	G	A	.	.	MAF_INRAE=32.911;MAF_USDA=24.706
NC_035089.1	39486665	.	C	T	.	.	MAF_INRAE=18.987;MAF_USDA=48.235
NC_035089.1	39486678	.	C	T	.	.	MAF_USDA=1.639
NC_035089.1	39486689	.	C	T	.	.	MAF_INRAE=10.127;MAF_USDA=9.412
NC_035089.1	39486741	.	G	A	.	.	MAF_USDA=2.459
NC_035089.1	39486939	.	A	T	.	.	MAF_USDA=27.049
NC_035089.1	39486943	.	C	G	.	.	MAF_INRAE=7.5;MAF_USDA=43.529
NC_035089.1	39486960	.	C	A	.	.	MAF_USDA=8.197
NC_035089.1	39486987	.	G	A	.	.	MAF_USDA=7.377
NC_035089.1	39487094	.	G	T	.	.	MAF_INRAE=6.667;MAF_USDA=39.506
NC_035089.1	39487130	.	A	G	.	.	MAF_INRAE=6.667;MAF_USDA=39.759
NC_035089.1	39487151	.	A	C	.	.	MAF_USDA=4.098
NC_035089.1	39487152	.	A	C	.	.	MAF_USDA=5.738
NC_035089.1	39487475	.	T	C	.	.	MAF_INRAE=8.333;MAF_USDA=45.833
NC_035089.1	39487605	.	C	T	.	.	MAF_USDA=14.583
NC_035089.1	39487621	.	AGTTTGTTTGTTT	AGTTTGTTTGTTC	.	.	MAF_USDA=39.583
NC_035089.1	39487633	.	T	C	.	.	MAF_INRAE=8.333;MAF_USDA=48.361
NC_035089.1	39487642	.	G	A	.	.	MAF_INRAE=8.333;MAF_USDA=48.235
NC_035089.1	39487647	.	C	A	.	.	MAF_INRAE=8.333;MAF_USDA=33.333
NC_035089.1	39487654	.	T	C	.	.	MAF_USDA=1.639
NC_035089.1	39487660	.	G	T	.	.	MAF_USDA=6.471
NC_035089.1	39487685	.	T	C	.	.	MAF_USDA=9.412
NC_035089.1	39487705	.	C	T	.	.	MAF_USDA=8.197
NC_035089.1	39487728	.	T	A	.	.	MAF_USDA=4.348
NC_035089.1	39487751	.	A	G	.	.	MAF_USDA=8.197
NC_035089.1	39487809	.	C	T	.	.	MAF_INRAE=8.333;MAF_USDA=42.941
NC_035089.1	39487861	.	A	G	.	.	MAF_USDA=6.557
NC_035089.1	39487914	.	A	T	.	.	MAF_INRAE=1.667
NC_035089.1	39487926	.	C	T	.	.	MAF_USDA=1.639
NC_035089.1	39487951	.	C	T	.	.	MAF_INRAE=39.167;MAF_USDA=22.941
NC_035089.1	39487953	.	C	T	.	.	MAF_USDA=4.918
NC_035089.1	39487988	.	A	G	.	.	MAF_INRAE=29.747;MAF_USDA=21.765
NC_035089.1	39487995	.	C	A	.	.	MAF_INRAE=8.333;MAF_USDA=45.294
NC_035089.1	39488024	.	T	C	.	.	MAF_USDA=8.197
NC_035089.1	39488078	.	T	A	.	.	MAF_INRAE=11.667
NC_035089.1	39488118	.	C	T	.	.	MAF_USDA=2.459
NC_035089.1	39488122	.	A	C	.	.	MAF_USDA=9.836
NC_035089.1	39488147	.	C	A	.	.	MAF_INRAE=11.392;MAF_USDA=1.639
NC_035089.1	39488243	.	G	A	.	.	MAF_USDA=7.377
NC_035089.1	39488244	.	C	T	.	.	MAF_USDA=2.459
NC_035089.1	39488260	.	T	C	.	.	MAF_INRAE=22.785;MAF_USDA=48.824
NC_035089.1	39488261	.	G	A	.	.	MAF_INRAE=30.0;MAF_USDA=15.294
NC_035089.1	39488266	.	T	C	.	.	MAF_INRAE=29.114;MAF_USDA=21.765
NC_035089.1	39488317	.	C	A	.	.	MAF_USDA=1.639
NC_035089.1	39488470	.	C	A	.	.	MAF_INRAE=10.833;MAF_USDA=3.279
NC_035089.1	39488532	.	A	G	.	.	MAF_INRAE=22.785;MAF_USDA=48.824
NC_035089.1	39488576	.	C	T	.	.	MAF_INRAE=15.789;MAF_USDA=14.754
NC_035089.1	39488599	.	G	A	.	.	MAF_USDA=6.471
NC_035089.1	39488605	.	G	C	.	.	MAF_INRAE=22.785;MAF_USDA=46.471
NC_035089.1	39488677	.	C	T	.	.	MAF_INRAE=29.114;MAF_USDA=21.176
NC_035089.1	39488725	.	G	A	.	.	MAF_INRAE=23.418;MAF_USDA=46.471
NC_035089.1	39488726	.	G	T	.	.	MAF_INRAE=12.5;MAF_USDA=46.471
NC_035089.1	39488788	.	G	C	.	.	MAF_USDA=7.5
NC_035089.1	39488919	.	C	A	.	.	MAF_USDA=1.639
NC_035089.1	39488945	.	G	A	.	.	MAF_INRAE=48.734;MAF_USDA=17.647
NC_035089.1	39488961	.	T	C	.	.	MAF_USDA=5.738
NC_035089.1	39488978	.	T	G	.	.	MAF_USDA=6.557
NC_035089.1	39489017	.	C	A	.	.	MAF_USDA=8.197
NC_035089.1	39489027	.	G	A	.	.	MAF_INRAE=15.789;MAF_USDA=11.176
NC_035089.1	39489133	.	C	T	.	.	MAF_INRAE=23.418;MAF_USDA=12.353
NC_035089.1	39489142	.	G	A	.	.	MAF_USDA=4.098
NC_035089.1	39489350	.	C	T	.	.	MAF_USDA=10.656
NC_035089.1	39489376	.	T	G	.	.	MAF_USDA=1.639
NC_035089.1	39489391	.	C	A	.	.	MAF_USDA=2.459
NC_035089.1	39489487	.	T	A	.	.	MAF_USDA=1.639
NC_035089.1	39489557	.	G	A	.	.	MAF_INRAE=15.19;MAF_USDA=20.0
NC_035089.1	39489614	.	A	G	.	.	MAF_INRAE=6.667;MAF_USDA=15.882
NC_035089.1	39489630	.	G	C	.	.	MAF_INRAE=36.709;MAF_USDA=49.412
NC_035089.1	39489700	.	A	T	.	.	MAF_INRAE=11.667
NC_035089.1	39489706	.	A	T	.	.	MAF_USDA=5.738
NC_035089.1	39489760	.	A	G	.	.	MAF_USDA=4.098
NC_035089.1	39489803	.	T	C	.	.	MAF_INRAE=15.789;MAF_USDA=28.824
NC_035089.1	39489850	.	A	T	.	.	MAF_USDA=1.639
NC_035089.1	39489855	.	T	G	.	.	MAF_INRAE=12.658
NC_035089.1	39489882	.	A	G	.	.	MAF_USDA=2.459
NC_035089.1	39489947	.	A	G	.	.	MAF_INRAE=15.789;MAF_USDA=13.934
NC_035089.1	39490016	.	G	C	.	.	MAF_INRAE=20.0
NC_035089.1	39490072	.	G	A	.	.	MAF_USDA=13.934
NC_035089.1	39490097	.	C	T	.	.	MAF_USDA=2.459
NC_035089.1	39490108	.	A	T	.	.	MAF_INRAE=50.0
NC_035089.1	39490156	.	T	A	.	.	MAF_INRAE=49.167
NC_035089.1	39490239	.	C	A	.	.	MAF_INRAE=40.0
NC_035089.1	39490259	.	G	T	.	.	MAF_INRAE=14.167
NC_035089.1	39490470	.	A	G	.	.	MAF_INRAE=34.167
NC_035089.1	39490479	.	C	A	.	.	MAF_INRAE=33.333
NC_035089.1	39490480	.	C	T	.	.	MAF_INRAE=33.333
NC_035089.1	39490481	.	C	G	.	.	MAF_INRAE=33.333
NC_035089.1	39490520	.	G	T	.	.	MAF_INRAE=27.5
NC_035089.1	39490545	.	G	C	.	.	MAF_INRAE=26.667
NC_035089.1	39490560	.	T	A	.	.	MAF_INRAE=28.333;MAF_USDA=16.471
NC_035089.1	39490561	.	C	T	.	.	MAF_INRAE=15.0
NC_035089.1	39490562	.	G	T	.	.	MAF_INRAE=23.333
NC_035089.1	39490567	.	G	A	.	.	MAF_INRAE=15.0
NC_035089.1	39490568	.	A	G	.	.	MAF_INRAE=15.0
NC_035089.1	39490579	.	T	C	.	.	MAF_INRAE=20.0
NC_035089.1	39490580	.	A	C	.	.	MAF_INRAE=8.228;MAF_USDA=14.706
NC_035089.1	39490592	.	C	G	.	.	MAF_INRAE=13.333;MAF_USDA=22.131
NC_035089.1	39490593	.	T	G	.	.	MAF_INRAE=13.333;MAF_USDA=22.131
NC_035089.1	39490596	.	G	C	.	.	MAF_INRAE=11.667;MAF_USDA=22.951
NC_035089.1	39490631	.	A	G	.	.	MAF_INRAE=2.5
NC_035089.1	39490639	.	T	A	.	.	MAF_INRAE=15.0;MAF_USDA=24.118
NC_035089.1	39490656	.	C	A	.	.	MAF_INRAE=15.789
NC_035089.1	39490702	.	G	C	.	.	MAF_USDA=4.918
NC_035089.1	39490713	.	C	T	.	.	MAF_USDA=3.279
NC_035089.1	39490714	.	T	A	.	.	MAF_INRAE=2.5
NC_035089.1	39490738	.	C	T	.	.	MAF_INRAE=2.5
NC_035089.1	39490741	.	C	T	.	.	MAF_USDA=13.529
NC_035089.1	39490945	.	G	T	.	.	MAF_INRAE=11.667;MAF_USDA=6.471
NC_035089.1	39491093	.	T	C	.	.	MAF_USDA=2.459
NC_035089.1	39491390	.	C	T	.	.	MAF_INRAE=36.709;MAF_USDA=21.176
NC_035089.1	39491554	.	C	T	.	.	MAF_INRAE=15.823;MAF_USDA=10.588
NC_035089.1	39491594	.	C	T	.	.	MAF_USDA=2.459
NC_035089.1	39491633	.	G	A	.	.	MAF_USDA=5.738
NC_035089.1	39491674	.	A	G	.	.	MAF_USDA=4.706
NC_035089.1	39491675	.	A	C	.	.	MAF_USDA=4.706
NC_035089.1	39491698	.	A	T	.	.	MAF_USDA=47.917
NC_035089.1	39491717	.	A	C	.	.	MAF_USDA=3.279
NC_035089.1	39491740	.	G	A	.	.	MAF_INRAE=36.709;MAF_USDA=50.0
NC_035089.1	39491790	.	C	T	.	.	MAF_USDA=3.279
NC_035089.1	39491795	.	C	A	.	.	MAF_USDA=7.377
NC_035089.1	39491861	.	A	T	.	.	MAF_INRAE=27.215;MAF_USDA=25.882
NC_035089.1	39491862	.	T	A	.	.	MAF_INRAE=34.167;MAF_USDA=25.882
NC_035089.1	39491863	.	G	A	.	.	MAF_USDA=1.639
NC_035089.1	39491927	.	G	A	.	.	MAF_INRAE=3.797
NC_035089.1	39491989	.	T	G	.	.	MAF_INRAE=21.053;MAF_USDA=14.118
NC_035089.1	39492023	.	T	C	.	.	MAF_INRAE=5.263
NC_035089.1	39492064	.	G	T	.	.	MAF_INRAE=4.167;MAF_USDA=28.049
NC_035089.1	39492125	.	A	G	.	.	MAF_USDA=3.333
NC_035089.1	39492149	.	G	C	.	.	MAF_INRAE=10.127;MAF_USDA=8.333
NC_035089.1	39492230	.	G	C	.	.	MAF_USDA=1.639
NC_035089.1	39492234	.	C	T	.	.	MAF_USDA=1.639
NC_035089.1	39492276	.	T	G	.	.	MAF_INRAE=15.0;MAF_USDA=2.459
NC_035089.1	39492329	.	C	T	.	.	MAF_USDA=1.639
NC_035089.1	39492354	.	G	T	.	.	MAF_USDA=4.098
NC_035089.1	39492369	.	G	T	.	.	MAF_INRAE=5.063
NC_035089.1	39492413	.	A	C	.	.	MAF_USDA=10.119
NC_035089.1	39492437	.	C	T	.	.	MAF_USDA=1.667
NC_035089.1	39492458	.	T	A	.	.	MAF_INRAE=6.667;MAF_USDA=4.706
NC_035089.1	39492563	.	T	C	.	.	MAF_USDA=7.377
NC_035089.1	39492683	.	T	G	.	.	MAF_INRAE=11.667;MAF_USDA=4.918
NC_035089.1	39492749	.	G	A	.	.	MAF_INRAE=10.833;MAF_USDA=1.667
NC_035089.1	39492771	.	A	C	.	.	MAF_INRAE=42.405;MAF_USDA=37.647
NC_035089.1	39492817	.	C	T	.	.	MAF_USDA=6.471
NC_035089.1	39492935	.	C	A	.	.	MAF_USDA=25.0
NC_035089.1	39493860	.	C	T	.	.	MAF_INRAE=5.263
NC_035089.1	39493907	.	T	C	.	.	MAF_USDA=7.377
NC_035089.1	39493968	.	C	T	.	.	MAF_USDA=2.459
NC_035089.1	39494073	.	G	A	.	.	MAF_INRAE=21.053;MAF_USDA=1.639
NC_035089.1	39494237	.	T	A	.	.	MAF_USDA=2.5
NC_035089.1	39494279	.	G	C	.	.	MAF_INRAE=3.797
NC_035089.1	39494306	.	A	G	.	.	MAF_INRAE=5.263;MAF_USDA=4.706
NC_035089.1	39494312	.	G	A	.	.	MAF_USDA=10.656
NC_035089.1	39494417	.	A	G	.	.	MAF_USDA=7.377
NC_035089.1	39494469	.	G	C	.	.	MAF_USDA=4.918
NC_035089.1	39494534	.	C	A	.	.	MAF_INRAE=19.62;MAF_USDA=11.176
NC_035089.1	39494535	.	G	T	.	.	MAF_INRAE=3.797
NC_035089.1	39494625	.	G	A	.	.	MAF_INRAE=15.19;MAF_USDA=45.294
NC_035089.1	39494695	.	A	T	.	.	MAF_USDA=1.639
NC_035089.1	39494703	.	A	C	.	.	MAF_INRAE=39.873;MAF_USDA=20.0
NC_035089.1	39494738	.	C	T	.	.	MAF_INRAE=13.924;MAF_USDA=34.706
NC_035089.1	39494739	.	G	A	.	.	MAF_USDA=4.098
NC_035089.1	39494754	.	G	A	.	.	MAF_USDA=6.557
NC_035089.1	39494762	.	A	T	.	.	MAF_INRAE=48.734;MAF_USDA=16.471
NC_035089.1	39494813	.	G	A	.	.	MAF_INRAE=3.333
NC_035089.1	39495243	.	C	T	.	.	MAF_INRAE=10.127;MAF_USDA=8.434
NC_035089.1	39495247	.	C	T	.	.	MAF_INRAE=3.333;MAF_USDA=8.434
NC_035089.1	39495248	.	G	A	.	.	MAF_USDA=5.294
NC_035089.1	39495408	.	T	G	.	.	MAF_USDA=4.918
NC_035089.1	39495542	.	C	A	.	.	MAF_USDA=1.639
NC_035089.1	39495611	.	G	A	.	.	MAF_USDA=12.353
NC_035089.1	39495786	.	A	T	.	.	MAF_INRAE=25.949;MAF_USDA=25.882
NC_035089.1	39495892	.	C	G	.	.	MAF_INRAE=3.797;MAF_USDA=6.557
NC_035089.1	39495908	.	G	A	.	.	MAF_USDA=3.333
NC_035089.1	39495917	.	A	G	.	.	MAF_INRAE=14.167;MAF_USDA=5.0
NC_035089.1	39495949	.	G	A	.	.	MAF_USDA=1.639
NC_035089.1	39496209	.	G	A	.	.	MAF_USDA=7.377
NC_035089.1	39496247	.	G	A	.	.	MAF_USDA=18.75
NC_035089.1	39496250	.	C	A	.	.	MAF_USDA=8.197
NC_035089.1	39496275	.	A	T	.	.	MAF_USDA=4.098
NC_035089.1	39496426	.	G	A	.	.	MAF_USDA=4.098
NC_035089.1	39496449	.	T	C	.	.	MAF_USDA=4.918
NC_035089.1	39496508	.	G	A	.	.	MAF_USDA=2.459
NC_035089.1	39496511	.	G	A	.	.	MAF_INRAE=13.291;MAF_USDA=2.459
NC_035089.1	39496813	.	G	T	.	.	MAF_INRAE=13.924;MAF_USDA=13.69
NC_035089.1	39496870	.	A	C	.	.	MAF_USDA=1.639
NC_035089.1	39496890	.	C	T	.	.	MAF_USDA=6.557
NC_035089.1	39496893	.	G	A	.	.	MAF_USDA=1.639
NC_035089.1	39497106	.	C	T	.	.	MAF_INRAE=21.053;MAF_USDA=14.706
NC_035089.1	39497107	.	G	A	.	.	MAF_INRAE=10.127;MAF_USDA=8.235
NC_035089.1	39497119	.	C	G	.	.	MAF_INRAE=3.797
NC_035089.1	39497146	.	A	C	.	.	MAF_INRAE=46.203;MAF_USDA=21.765
NC_035089.1	39497151	.	C	A	.	.	MAF_INRAE=10.127;MAF_USDA=8.235
NC_035089.1	39497171	.	C	T	.	.	MAF_INRAE=4.167
NC_035089.1	39497246	.	G	A	.	.	MAF_INRAE=21.053
NC_035089.1	39497308	.	C	T	.	.	MAF_INRAE=15.0;MAF_USDA=4.098
NC_035089.1	39497372	.	G	A	.	.	MAF_USDA=4.098
NC_035089.1	39497570	.	C	G	.	.	MAF_INRAE=5.263
NC_035089.1	39497679	.	G	A	.	.	MAF_INRAE=15.0;MAF_USDA=5.738
NC_035089.1	39497737	.	G	A	.	.	MAF_INRAE=21.053;MAF_USDA=1.639
NC_035089.1	39497749	.	G	A	.	.	MAF_INRAE=21.053;MAF_USDA=6.557
NC_035089.1	39497775	.	C	T	.	.	MAF_INRAE=10.127;MAF_USDA=11.765
NC_035089.1	39497779	.	C	T	.	.	MAF_USDA=4.098
NC_035089.1	39497821	.	G	T	.	.	MAF_USDA=4.918
NC_035089.1	39497876	.	A	G	.	.	MAF_USDA=2.459
NC_035089.1	39497890	.	T	G	.	.	MAF_INRAE=21.053;MAF_USDA=3.279
NC_035089.1	39497905	.	C	G	.	.	MAF_USDA=2.459
NC_035089.1	39497930	.	A	G	.	.	MAF_INRAE=15.0;MAF_USDA=4.918
NC_035089.1	39497970	.	A	G	.	.	MAF_INRAE=15.0;MAF_USDA=4.918
NC_035089.1	39497980	.	G	A	.	.	MAF_USDA=2.459
NC_035089.1	39498004	.	C	G	.	.	MAF_USDA=3.279
NC_035089.1	39498008	.	T	A	.	.	MAF_USDA=5.294
NC_035089.1	39498033	.	T	A	.	.	MAF_INRAE=15.0;MAF_USDA=5.738
NC_035089.1	39498121	.	T	C	.	.	MAF_USDA=2.459
NC_035089.1	39498174	.	A	G	.	.	MAF_USDA=2.459
NC_035089.1	39498183	.	A	C	.	.	MAF_INRAE=28.333;MAF_USDA=11.765
NC_035089.1	39498386	.	C	A	.	.	MAF_USDA=1.639
NC_035089.1	39498404	.	A	G	.	.	MAF_INRAE=30.38;MAF_USDA=35.882
NC_035089.1	39498464	.	A	C	.	.	MAF_INRAE=15.0;MAF_USDA=4.918
NC_035089.1	39498518	.	C	A	.	.	MAF_USDA=2.459
NC_035089.1	39498535	.	G	A	.	.	MAF_USDA=18.75
NC_035089.1	39498544	.	T	C	.	.	MAF_INRAE=3.797;MAF_USDA=12.941
NC_035089.1	39498570	.	G	A	.	.	MAF_USDA=12.941
NC_035089.1	39498646	.	T	A	.	.	MAF_INRAE=15.0;MAF_USDA=5.738
NC_035089.1	39498672	.	T	C	.	.	MAF_INRAE=5.263
NC_035089.1	39498739	.	C	A	.	.	MAF_USDA=6.471
NC_035089.1	39498751	.	T	C	.	.	MAF_USDA=3.279
NC_035089.1	39498949	.	A	G	.	.	MAF_USDA=10.656
NC_035089.1	39498951	.	G	T	.	.	MAF_USDA=1.639
NC_035089.1	39498952	.	A	C	.	.	MAF_USDA=1.639
NC_035089.1	39499009	.	A	C	.	.	MAF_INRAE=5.263;MAF_USDA=4.098
NC_035089.1	39499067	.	C	A	.	.	MAF_INRAE=21.053;MAF_USDA=3.279
NC_035089.1	39499080	.	T	G	.	.	MAF_INRAE=28.333;MAF_USDA=11.176
NC_035089.1	39499087	.	G	T	.	.	MAF_USDA=1.639
NC_035089.1	39499105	.	T	G	.	.	MAF_USDA=12.295
NC_035089.1	39499113	.	G	C	.	.	MAF_USDA=3.279
NC_035089.1	39499205	.	A	C	.	.	MAF_INRAE=21.053;MAF_USDA=15.294
NC_035089.1	39499211	.	G	T	.	.	MAF_INRAE=3.797;MAF_USDA=12.941
NC_035089.1	39499286	.	G	A	.	.	MAF_INRAE=14.167;MAF_USDA=4.918
NC_035089.1	39499428	.	G	T	.	.	MAF_USDA=1.639
NC_035089.1	39499521	.	G	C	.	.	MAF_INRAE=14.167;MAF_USDA=5.738
NC_035089.1	39499560	.	A	C	.	.	MAF_INRAE=3.797;MAF_USDA=6.557
NC_035089.1	39499594	.	C	T	.	.	MAF_USDA=13.115
NC_035089.1	39499613	.	A	G	.	.	MAF_USDA=18.75
NC_035089.1	39499617	.	G	A	.	.	MAF_USDA=5.294
NC_035089.1	39499700	.	A	C	.	.	MAF_INRAE=15.0
NC_035089.1	39499724	.	T	A	.	.	MAF_INRAE=5.263
NC_035089.1	39499761	.	A	G	.	.	MAF_INRAE=15.0;MAF_USDA=6.557
NC_035089.1	39500064	.	A	C	.	.	MAF_INRAE=1.667
NC_035089.1	39500224	.	T	C	.	.	MAF_INRAE=15.0;MAF_USDA=6.557
NC_035089.1	39500317	.	T	G	.	.	MAF_INRAE=15.0;MAF_USDA=5.738
NC_035089.1	39500350	.	C	A	.	.	MAF_INRAE=15.0;MAF_USDA=4.918
NC_035089.1	39500403	.	A	C	.	.	MAF_INRAE=6.667;MAF_USDA=4.706
NC_035089.1	39500423	.	G	A	.	.	MAF_USDA=12.353
NC_035089.1	39500439	.	C	T	.	.	MAF_INRAE=15.0;MAF_USDA=5.738
NC_035089.1	39500567	.	C	A	.	.	MAF_USDA=6.25
NC_035089.1	39500735	.	C	T	.	.	MAF_INRAE=15.0;MAF_USDA=4.918
NC_035089.1	39500810	.	A	G	.	.	MAF_USDA=3.279
NC_035089.1	39500812	.	C	A	.	.	MAF_INRAE=15.0;MAF_USDA=4.918
NC_035089.1	39500855	.	A	C	.	.	MAF_INRAE=34.81;MAF_USDA=12.941
NC_035089.1	39500935	.	A	C	.	.	MAF_INRAE=3.797;MAF_USDA=11.765
NC_035089.1	39501159	.	G	A	.	.	MAF_INRAE=15.0;MAF_USDA=4.918
NC_035089.1	39501213	.	T	C	.	.	MAF_INRAE=40.506;MAF_USDA=46.471
NC_035089.1	39501258	.	A	G	.	.	MAF_INRAE=15.0;MAF_USDA=4.918
NC_035089.1	39501315	.	G	T	.	.	MAF_INRAE=15.0;MAF_USDA=4.918
NC_035089.1	39501318	.	A	T	.	.	MAF_INRAE=15.0;MAF_USDA=4.918
NC_035089.1	39501391	.	C	T	.	.	MAF_INRAE=15.0;MAF_USDA=4.918
NC_035089.1	39501559	.	G	A	.	.	MAF_INRAE=2.5
NC_035089.1	39501568	.	C	T	.	.	MAF_USDA=1.639
NC_035089.1	39501634	.	C	G	.	.	MAF_USDA=1.639
NC_035089.1	39501638	.	A	T	.	.	MAF_INRAE=15.0;MAF_USDA=4.918
NC_035089.1	39501756	.	G	C	.	.	MAF_INRAE=15.19;MAF_USDA=16.471
NC_035089.1	39501788	.	G	T	.	.	MAF_USDA=2.459
NC_035089.1	39501796	.	C	A	.	.	MAF_USDA=2.941
NC_035089.1	39501810	.	C	T	.	.	MAF_INRAE=3.797
NC_035089.1	39501872	.	T	A	.	.	MAF_INRAE=3.333
NC_035089.1	39501923	.	C	T	.	.	MAF_USDA=1.639
NC_035089.1	39502091	.	G	A	.	.	MAF_INRAE=17.722;MAF_USDA=11.176
NC_035089.1	39502109	.	A	G	.	.	MAF_INRAE=15.0;MAF_USDA=5.738
NC_035089.1	39502164	.	G	A	.	.	MAF_INRAE=15.0;MAF_USDA=4.098
NC_035089.1	39502237	.	C	T	.	.	MAF_INRAE=15.0;MAF_USDA=4.918
NC_035089.1	39502250	.	A	G	.	.	MAF_INRAE=34.81;MAF_USDA=13.529
NC_035089.1	39502267	.	A	G	.	.	MAF_USDA=10.656
NC_035089.1	39502400	.	C	T	.	.	MAF_INRAE=15.0
NC_035089.1	39502402	.	C	G	.	.	MAF_INRAE=3.797;MAF_USDA=12.941
NC_035089.1	39502491	.	T	C	.	.	MAF_INRAE=15.0;MAF_USDA=4.918
NC_035089.1	39502721	.	G	A	.	.	MAF_INRAE=3.797;MAF_USDA=10.0
NC_035089.1	39502749	.	A	C	.	.	MAF_INRAE=15.0;MAF_USDA=4.918
NC_035089.1	39502800	.	A	G	.	.	MAF_USDA=12.295
NC_035089.1	39502832	.	C	T	.	.	MAF_INRAE=15.0;MAF_USDA=4.918
NC_035089.1	39502834	.	G	T	.	.	MAF_USDA=1.639
NC_035089.1	39502864	.	A	T	.	.	MAF_INRAE=15.0;MAF_USDA=4.918
NC_035089.1	39502871	.	T	C	.	.	MAF_INRAE=15.0;MAF_USDA=4.918
NC_035089.1	39502986	.	T	C	.	.	MAF_INRAE=14.167;MAF_USDA=5.738
NC_035089.1	39503063	.	T	C	.	.	MAF_INRAE=3.797;MAF_USDA=12.353
NC_035089.1	39503099	.	C	T	.	.	MAF_INRAE=15.0;MAF_USDA=4.918
NC_035089.1	39503238	.	A	G	.	.	MAF_INRAE=21.519;MAF_USDA=19.412
NC_035089.1	39503280	.	A	C	.	.	MAF_USDA=11.475
NC_035089.1	39503284	.	T	G	.	.	MAF_INRAE=15.833;MAF_USDA=4.918
NC_035089.1	39503328	.	C	A	.	.	MAF_INRAE=4.167;MAF_USDA=4.918
NC_035089.1	39503335	.	C	T	.	.	MAF_INRAE=19.167;MAF_USDA=15.294
NC_035089.1	39503365	.	A	T	.	.	MAF_USDA=13.529
NC_035089.1	39503367	.	T	G	.	.	MAF_USDA=13.529
NC_035089.1	39503395	.	T	A	.	.	MAF_USDA=1.667
NC_035089.1	39503430	.	G	T	.	.	MAF_USDA=2.5
NC_035089.1	39503655	.	A	G	.	.	MAF_INRAE=15.0;MAF_USDA=4.918
NC_035089.1	39503699	.	C	T	.	.	MAF_INRAE=39.873;MAF_USDA=25.294
NC_035089.1	39503723	.	A	T	.	.	MAF_INRAE=34.81;MAF_USDA=11.765
NC_035089.1	39503746	.	C	T	.	.	MAF_INRAE=10.0;MAF_USDA=4.098
NC_035089.1	39503833	.	G	C	.	.	MAF_INRAE=21.053
NC_035089.1	39503892	.	T	C	.	.	MAF_USDA=1.639
NC_035089.1	39503965	.	T	A	.	.	MAF_INRAE=21.053
NC_035089.1	39504061	.	C	T	.	.	MAF_USDA=10.656
NC_035089.1	39504078	.	G	C	.	.	MAF_INRAE=14.167;MAF_USDA=4.918
NC_035089.1	39504114	.	T	C	.	.	MAF_INRAE=14.167;MAF_USDA=4.098
NC_035089.1	39504118	.	A	G	.	.	MAF_INRAE=14.167;MAF_USDA=4.098
NC_035089.1	39504219	.	C	G	.	.	MAF_INRAE=34.81;MAF_USDA=12.353
NC_035089.1	39504220	.	C	T	.	.	MAF_INRAE=44.167;MAF_USDA=12.353
NC_035089.1	39504248	.	C	T	.	.	MAF_USDA=3.279
NC_035089.1	39504286	.	T	A	.	.	MAF_INRAE=15.0;MAF_USDA=4.918
NC_035089.1	39504390	.	T	C	.	.	MAF_INRAE=3.797;MAF_USDA=7.377
NC_035089.1	39504415	.	G	C	.	.	MAF_INRAE=15.0;MAF_USDA=4.918
NC_035089.1	39504427	.	T	C	.	.	MAF_INRAE=15.0;MAF_USDA=4.918
NC_035089.1	39504436	.	A	G	.	.	MAF_USDA=1.639
NC_035089.1	39504446	.	C	T	.	.	MAF_INRAE=15.0;MAF_USDA=4.918
NC_035089.1	39504476	.	G	A	.	.	MAF_USDA=2.459
NC_035089.1	39504485	.	T	C	.	.	MAF_USDA=1.639
NC_035089.1	39504513	.	C	T	.	.	MAF_USDA=3.279
NC_035089.1	39504584	.	T	C	.	.	MAF_INRAE=5.833
NC_035089.1	39504687	.	T	C	.	.	MAF_INRAE=5.263;MAF_USDA=12.5
NC_035089.1	39504820	.	T	G	.	.	MAF_INRAE=21.053
NC_035089.1	39504950	.	C	A	.	.	MAF_INRAE=15.0;MAF_USDA=5.738
NC_035089.1	39505053	.	G	A	.	.	MAF_INRAE=21.053
NC_035089.1	39505164	.	T	C	.	.	MAF_INRAE=36.076;MAF_USDA=30.588
NC_035089.1	39505240	.	A	T	.	.	MAF_INRAE=3.333
NC_035089.1	39505721	.	G	T	.	.	MAF_USDA=4.098
NC_035089.1	39505818	.	G	A	.	.	MAF_INRAE=11.667;MAF_USDA=2.459
NC_035089.1	39505893	.	C	T	.	.	MAF_INRAE=8.333;MAF_USDA=9.016
NC_035089.1	39506012	.	C	T	.	.	MAF_INRAE=10.833;MAF_USDA=4.918
NC_035089.1	39506105	.	T	A	.	.	MAF_USDA=1.639
NC_035089.1	39506106	.	C	A	.	.	MAF_USDA=1.639
NC_035089.1	39506182	.	T	A	.	.	MAF_INRAE=5.0;MAF_USDA=7.647
NC_035089.1	39506186	.	T	A	.	.	MAF_INRAE=5.696
NC_035089.1	39506296	.	A	G	.	.	MAF_INRAE=2.5;MAF_USDA=8.333
NC_035089.1	39506313	.	C	G	.	.	MAF_INRAE=5.696;MAF_USDA=4.098
NC_035089.1	39506433	.	C	T	.	.	MAF_INRAE=16.456;MAF_USDA=5.294
NC_035089.1	39506539	.	G	T	.	.	MAF_USDA=7.377
NC_035089.1	39506548	.	C	T	.	.	MAF_USDA=2.459
NC_035089.1	39506653	.	C	A	.	.	MAF_USDA=5.738
NC_035089.1	39506795	.	AGACG	AGACA	.	.	MAF_USDA=4.167
NC_035089.1	39506799	.	G	A	.	.	MAF_USDA=8.621
NC_035089.1	39506904	.	G	T	.	.	MAF_USDA=7.377
NC_035089.1	39506938	.	C	T	.	.	MAF_USDA=2.459
NC_035089.1	39507001	.	T	C	.	.	MAF_INRAE=16.456;MAF_USDA=31.765
NC_035089.1	39507045	.	C	T	.	.	MAF_USDA=10.656
NC_035089.1	39507160	.	G	C	.	.	MAF_USDA=1.639
NC_035089.1	39507287	.	T	A	.	.	MAF_INRAE=5.696;MAF_USDA=7.377
NC_035089.1	39507295	.	A	T	.	.	MAF_INRAE=3.333
NC_035089.1	39507442	.	C	T	.	.	MAF_USDA=1.639
NC_035089.1	39507445	.	C	T	.	.	MAF_INRAE=32.278;MAF_USDA=21.176
NC_035089.1	39507451	.	C	T	.	.	MAF_USDA=5.738
NC_035089.1	39507454	.	C	T	.	.	MAF_INRAE=5.696;MAF_USDA=9.016
NC_035089.1	39507476	.	A	G	.	.	MAF_INRAE=5.696;MAF_USDA=9.016
NC_035089.1	39507503	.	T	C	.	.	MAF_USDA=4.31
NC_035089.1	39507554	.	G	T	.	.	MAF_USDA=1.639
NC_035089.1	39507673	.	C	G	.	.	MAF_INRAE=43.038;MAF_USDA=29.167
NC_035089.1	39507732	.	G	A	.	.	MAF_INRAE=13.924;MAF_USDA=14.118
NC_035089.1	39507749	.	C	A	.	.	MAF_INRAE=30.0;MAF_USDA=24.118
NC_035089.1	39507766	.	C	T	.	.	MAF_INRAE=17.5;MAF_USDA=15.574
NC_035089.1	39507768	.	A	C	.	.	MAF_INRAE=38.333
NC_035089.1	39507780	.	T	G	.	.	MAF_INRAE=41.667
NC_035089.1	39507788	.	T	G	.	.	MAF_INRAE=2.632
NC_035089.1	39507813	.	C	T	.	.	MAF_INRAE=10.0
NC_035089.1	39507841	.	T	C	.	.	MAF_INRAE=48.333
NC_035089.1	39507885	.	T	C	.	.	MAF_INRAE=47.5
NC_035089.1	39507916	.	A	C	.	.	MAF_INRAE=48.333
NC_035089.1	39507926	.	C	T	.	.	MAF_INRAE=48.333
NC_035089.1	39507927	.	A	G	.	.	MAF_INRAE=15.833
NC_035089.1	39507967	.	G	A	.	.	MAF_INRAE=6.667
NC_035089.1	39507978	.	C	T	.	.	MAF_INRAE=47.5
NC_035089.1	39507982	.	C	A	.	.	MAF_INRAE=46.667
NC_035089.1	39507987	.	G	T	.	.	MAF_INRAE=47.5
NC_035089.1	39507990	.	C	T	.	.	MAF_INRAE=48.333
NC_035089.1	39507991	.	G	T	.	.	MAF_INRAE=48.333
NC_035089.1	39508028	.	C	G	.	.	MAF_INRAE=49.167
NC_035089.1	39508035	.	A	C	.	.	MAF_INRAE=49.167
NC_035089.1	39508054	.	A	C	.	.	MAF_INRAE=49.167
NC_035089.1	39508055	.	T	A	.	.	MAF_INRAE=49.167
NC_035089.1	39508071	.	A	T	.	.	MAF_INRAE=49.167
NC_035089.1	39508112	.	A	G	.	.	MAF_INRAE=50.0
NC_035089.1	39508118	.	C	A	.	.	MAF_INRAE=50.0
NC_035089.1	39508123	.	C	A	.	.	MAF_INRAE=11.667
NC_035089.1	39508217	.	C	A	.	.	MAF_USDA=3.279
NC_035089.1	39508227	.	A	G	.	.	MAF_INRAE=5.063;MAF_USDA=7.377
NC_035089.1	39508251	.	A	G	.	.	MAF_INRAE=30.833
NC_035089.1	39508258	.	G	T	.	.	MAF_INRAE=10.526;MAF_USDA=8.197
NC_035089.1	39508271	.	A	G	.	.	MAF_INRAE=4.167
NC_035089.1	39508276	.	C	G	.	.	MAF_INRAE=1.667
NC_035089.1	39508363	.	A	G	.	.	MAF_USDA=2.459
NC_035089.1	39508414	.	C	T	.	.	MAF_USDA=2.459
NC_035089.1	39508415	.	G	A	.	.	MAF_USDA=2.459
NC_035089.1	39508421	.	A	T	.	.	MAF_USDA=1.639
NC_035089.1	39508422	.	C	A	.	.	MAF_USDA=1.639
NC_035089.1	39508481	.	T	C	.	.	MAF_USDA=2.459
NC_035089.1	39508484	.	C	T	.	.	MAF_USDA=7.377
NC_035089.1	39508525	.	A	G	.	.	MAF_USDA=5.738
NC_035089.1	39508527	.	C	G	.	.	MAF_INRAE=5.263
NC_035089.1	39508843	.	C	T	.	.	MAF_USDA=1.639
NC_035089.1	39508876	.	G	A	.	.	MAF_INRAE=5.696;MAF_USDA=17.213
NC_035089.1	39508885	.	G	A	.	.	MAF_INRAE=16.456;MAF_USDA=7.059
NC_035089.1	39508902	.	G	T	.	.	MAF_USDA=1.639
NC_035089.1	39508906	.	A	C	.	.	MAF_INRAE=5.696
NC_035089.1	39509002	.	A	C	.	.	MAF_USDA=7.377
NC_035089.1	39509026	.	TTGTAGTGACAAGGTCCATCCTTCTACAGAG	TTGTAGTGACAAGGTCCATCCTTCTACAGAA	.	.	MAF_USDA=4.167
NC_035089.1	39509056	.	G	A	.	.	MAF_INRAE=10.526
NC_035089.1	39509081	.	C	A	.	.	MAF_USDA=1.639
NC_035089.1	39509088	.	G	A	.	.	MAF_USDA=7.377
NC_035089.1	39509104	.	C	T	.	.	MAF_INRAE=5.696;MAF_USDA=11.475
NC_035089.1	39509195	.	T	C	.	.	MAF_INRAE=24.684;MAF_USDA=16.471
NC_035089.1	39509245	.	G	A	.	.	MAF_INRAE=5.696;MAF_USDA=12.353
NC_035089.1	39509291	.	G	T	.	.	MAF_INRAE=8.228;MAF_USDA=27.647
NC_035089.1	39509327	.	C	A	.	.	MAF_INRAE=24.051;MAF_USDA=5.738
NC_035089.1	39509328	.	T	A	.	.	MAF_INRAE=23.333;MAF_USDA=5.738
NC_035089.1	39509409	.	G	T	.	.	MAF_INRAE=5.0;MAF_USDA=7.647
NC_035089.1	39509412	.	G	A	.	.	MAF_INRAE=5.0;MAF_USDA=7.647
NC_035089.1	39509417	.	C	T	.	.	MAF_INRAE=5.0;MAF_USDA=7.647
NC_035089.1	39509448	.	T	C	.	.	MAF_INRAE=3.333
NC_035089.1	39509457	.	T	C	.	.	MAF_INRAE=5.0;MAF_USDA=7.647
NC_035089.1	39509468	.	C	T	.	.	MAF_INRAE=4.43;MAF_USDA=1.639
NC_035089.1	39509479	.	T	C	.	.	MAF_USDA=5.882
NC_035089.1	39509480	.	G	T	.	.	MAF_INRAE=5.0;MAF_USDA=7.647
NC_035089.1	39509496	.	T	G	.	.	MAF_INRAE=5.696;MAF_USDA=14.118
NC_035089.1	39509512	.	A	C	.	.	MAF_INRAE=5.696;MAF_USDA=16.471
NC_035089.1	39509517	.	C	T	.	.	MAF_INRAE=20.833;MAF_USDA=23.529
NC_035089.1	39509518	.	G	A	.	.	MAF_INRAE=16.667
NC_035089.1	39509527	.	A	G	.	.	MAF_INRAE=18.987
NC_035089.1	39509528	.	G	C	.	.	MAF_INRAE=16.667
NC_035089.1	39509547	.	T	G	.	.	MAF_INRAE=37.342;MAF_USDA=25.882
NC_035089.1	39509559	.	T	C	.	.	MAF_INRAE=9.494;MAF_USDA=18.235
NC_035089.1	39509564	.	G	A	.	.	MAF_INRAE=12.025;MAF_USDA=19.412
NC_035089.1	39509595	.	A	C	.	.	MAF_INRAE=12.025;MAF_USDA=19.412
NC_035089.1	39509604	.	G	A	.	.	MAF_INRAE=5.696;MAF_USDA=4.098
NC_035089.1	39509653	.	A	G	.	.	MAF_INRAE=19.167
NC_035089.1	39509774	.	G	T	.	.	MAF_USDA=1.639
NC_035089.1	39509939	.	A	C	.	.	MAF_INRAE=5.696;MAF_USDA=8.197
NC_035089.1	39509964	.	C	A	.	.	MAF_USDA=4.098
NC_035089.1	39510009	.	C	A	.	.	MAF_INRAE=3.333;MAF_USDA=1.639
NC_035089.1	39510052	.	A	C	.	.	MAF_USDA=3.279
NC_035089.1	39510101	.	A	C	.	.	MAF_INRAE=5.696;MAF_USDA=11.176
NC_035089.1	39510153	.	T	A	.	.	MAF_INRAE=5.0;MAF_USDA=7.647
NC_035089.1	39510158	.	C	T	.	.	MAF_USDA=3.279
NC_035089.1	39510204	.	A	C	.	.	MAF_USDA=3.279
NC_035089.1	39510281	.	A	G	.	.	MAF_INRAE=5.0;MAF_USDA=7.647
NC_035089.1	39510303	.	C	A	.	.	MAF_INRAE=20.0;MAF_USDA=17.213
NC_035089.1	39510328	.	G	A	.	.	MAF_INRAE=5.696;MAF_USDA=14.706
NC_035089.1	39510332	.	A	C	.	.	MAF_INRAE=4.167;MAF_USDA=11.765
NC_035089.1	39510344	.	C	A	.	.	MAF_USDA=4.098
NC_035089.1	39510345	.	C	A	.	.	MAF_USDA=4.098
NC_035089.1	39510446	.	C	T	.	.	MAF_USDA=5.738
NC_035089.1	39510471	.	C	T	.	.	MAF_INRAE=5.696;MAF_USDA=11.176
NC_035089.1	39510475	.	G	T	.	.	MAF_USDA=11.176
NC_035089.1	39510476	.	A	C	.	.	MAF_USDA=11.176
NC_035089.1	39510477	.	C	G	.	.	MAF_USDA=11.176
NC_035089.1	39510575	.	T	A	.	.	MAF_INRAE=18.987;MAF_USDA=4.098
NC_035089.1	39510580	.	G	A	.	.	MAF_INRAE=5.0;MAF_USDA=7.647
NC_035089.1	39510608	.	G	A	.	.	MAF_USDA=4.918
NC_035089.1	39510661	.	C	T	.	.	MAF_USDA=6.471
NC_035089.1	39510709	.	C	A	.	.	MAF_USDA=2.459
NC_035089.1	39510715	.	C	T	.	.	MAF_USDA=1.639
NC_035089.1	39510746	.	T	C	.	.	MAF_USDA=13.529
NC_035089.1	39510905	.	C	T	.	.	MAF_USDA=6.471
NC_035089.1	39510981	.	C	T	.	.	MAF_USDA=6.557
NC_035089.1	39511062	.	A	G	.	.	MAF_USDA=1.639
NC_035089.1	39511174	.	T	C	.	.	MAF_USDA=13.115
NC_035089.1	39511226	.	C	A	.	.	MAF_USDA=1.639
NC_035089.1	39511238	.	G	T	.	.	MAF_INRAE=14.167;MAF_USDA=19.412
NC_035089.1	39511271	.	A	T	.	.	MAF_USDA=3.279
NC_035089.1	39511272	.	C	A	.	.	MAF_USDA=14.754
NC_035089.1	39511282	.	C	T	.	.	MAF_USDA=1.639
NC_035089.1	39511320	.	G	A	.	.	MAF_USDA=4.918
NC_035089.1	39511338	.	T	A	.	.	MAF_INRAE=3.333
NC_035089.1	39511339	.	C	A	.	.	MAF_INRAE=3.333
NC_035089.1	39511373	.	A	C	.	.	MAF_USDA=1.639
NC_035089.1	39511447	.	T	A	.	.	MAF_INRAE=26.582;MAF_USDA=19.412
NC_035089.1	39511449	.	C	A	.	.	MAF_INRAE=20.0;MAF_USDA=25.294
NC_035089.1	39511488	.	G	T	.	.	MAF_INRAE=6.667;MAF_USDA=1.639
NC_035089.1	39511549	.	T	A	.	.	MAF_INRAE=10.526;MAF_USDA=2.459
NC_035089.1	39511575	.	T	C	.	.	MAF_INRAE=13.333;MAF_USDA=18.824
NC_035089.1	39511577	.	C	T	.	.	MAF_INRAE=13.333;MAF_USDA=18.824
NC_035089.1	39511609	.	G	A	.	.	MAF_USDA=5.738
NC_035089.1	39511623	.	T	C	.	.	MAF_USDA=5.833
NC_035089.1	39511629	.	C	T	.	.	MAF_USDA=5.882
NC_035089.1	39511630	.	A	C	.	.	MAF_USDA=4.706
NC_035089.1	39511632	.	A	G	.	.	MAF_USDA=5.738
NC_035089.1	39511637	.	G	C	.	.	MAF_USDA=5.294
NC_035089.1	39511649	.	G	A	.	.	MAF_USDA=5.294
NC_035089.1	39511683	.	C	T	.	.	MAF_USDA=1.639
NC_035089.1	39511700	.	T	A	.	.	MAF_USDA=6.471
NC_035089.1	39511720	.	A	T	.	.	MAF_USDA=1.639
NC_035089.1	39511722	.	T	A	.	.	MAF_USDA=1.639
NC_035089.1	39511729	.	T	C	.	.	MAF_USDA=5.738
NC_035089.1	39511732	.	G	T	.	.	MAF_USDA=6.557
NC_035089.1	39511734	.	G	T	.	.	MAF_USDA=2.459
NC_035089.1	39511736	.	T	G	.	.	MAF_USDA=5.738
NC_035089.1	39511761	.	G	A	.	.	MAF_USDA=4.918
NC_035089.1	39511764	.	C	A	.	.	MAF_INRAE=21.053
NC_035089.1	39511803	.	A	C	.	.	MAF_USDA=2.459
NC_035089.1	39511835	.	G	A	.	.	MAF_INRAE=27.848;MAF_USDA=7.377
NC_035089.1	39511836	.	C	T	.	.	MAF_USDA=4.098
NC_035089.1	39511873	.	C	T	.	.	MAF_USDA=13.115
NC_035089.1	39511882	.	C	T	.	.	MAF_USDA=1.639
NC_035089.1	39511913	.	C	T	.	.	MAF_INRAE=5.0;MAF_USDA=7.647
NC_035089.1	39511925	.	C	T	.	.	MAF_INRAE=16.456;MAF_USDA=7.059
NC_035089.1	39512055	.	G	A	.	.	MAF_INRAE=27.848
NC_035089.1	39512147	.	T	C	.	.	MAF_INRAE=5.696;MAF_USDA=2.459
NC_035089.1	39512157	.	G	T	.	.	MAF_INRAE=14.167;MAF_USDA=19.412
NC_035089.1	39512176	.	G	A	.	.	MAF_USDA=1.639
NC_035089.1	39512238	.	G	A	.	.	MAF_INRAE=26.582;MAF_USDA=47.917
NC_035089.1	39512242	.	A	C	.	.	MAF_USDA=4.918
NC_035089.1	39512325	.	A	C	.	.	MAF_USDA=4.237
NC_035089.1	39512345	.	T	G	.	.	MAF_INRAE=42.105;MAF_USDA=27.647
NC_035089.1	39512384	.	C	T	.	.	MAF_USDA=1.639
NC_035089.1	39512386	.	A	G	.	.	MAF_USDA=1.639
NC_035089.1	39513072	.	T	A	.	.	MAF_USDA=18.235
NC_035089.1	39513138	.	C	T	.	.	MAF_USDA=18.235
NC_035089.1	39513163	.	G	T	.	.	MAF_USDA=30.0
NC_035089.1	39513166	.	G	A	.	.	MAF_USDA=6.25
NC_035089.1	39513192	.	T	G	.	.	MAF_USDA=13.115
NC_035089.1	39513262	.	A	C	.	.	MAF_USDA=1.639
NC_035089.1	39513266	.	T	C	.	.	MAF_USDA=3.279
NC_035089.1	39513411	.	T	G	.	.	MAF_INRAE=3.333
NC_035089.1	39513458	.	A	T	.	.	MAF_INRAE=5.696;MAF_USDA=1.639
NC_035089.1	39513467	.	A	G	.	.	MAF_USDA=1.639
NC_035089.1	39513478	.	T	C	.	.	MAF_INRAE=26.582;MAF_USDA=47.917
NC_035089.1	39513546	.	A	G	.	.	MAF_INRAE=14.167;MAF_USDA=19.412
NC_035089.1	39513621	.	A	G	.	.	MAF_USDA=2.459
NC_035089.1	39513683	.	T	A	.	.	MAF_USDA=2.459
NC_035089.1	39513947	.	C	T	.	.	MAF_USDA=5.882
NC_035089.1	39513986	.	T	A	.	.	MAF_USDA=20.455
NC_035089.1	39514006	.	G	T	.	.	MAF_INRAE=39.474;MAF_USDA=33.133
NC_035089.1	39514212	.	C	T	.	.	MAF_INRAE=27.215;MAF_USDA=29.412
NC_035089.1	39514217	.	G	A	.	.	MAF_INRAE=26.582;MAF_USDA=40.0
NC_035089.1	39514284	.	G	C	.	.	MAF_INRAE=12.658;MAF_USDA=10.0
NC_035089.1	39514294	.	A	G	.	.	MAF_USDA=2.459
NC_035089.1	39514298	.	T	G	.	.	MAF_INRAE=14.167;MAF_USDA=18.824
NC_035089.1	39514330	.	T	A	.	.	MAF_USDA=15.574
NC_035089.1	39514351	.	T	A	.	.	MAF_INRAE=26.582;MAF_USDA=35.294
NC_035089.1	39514431	.	C	T	.	.	MAF_INRAE=26.582;MAF_USDA=20.0
NC_035089.1	39514455	.	A	T	.	.	MAF_INRAE=5.0;MAF_USDA=7.059
NC_035089.1	39514484	.	T	A	.	.	MAF_INRAE=26.582;MAF_USDA=28.235
NC_035089.1	39514587	.	A	G	.	.	MAF_INRAE=10.526;MAF_USDA=2.459
NC_035089.1	39514689	.	G	A	.	.	MAF_INRAE=27.848;MAF_USDA=7.377
NC_035089.1	39514772	.	T	A	.	.	MAF_INRAE=26.582;MAF_USDA=27.647
NC_035089.1	39514774	.	G	A	.	.	MAF_INRAE=16.667;MAF_USDA=27.647
NC_035089.1	39514833	.	C	T	.	.	MAF_USDA=13.934
NC_035089.1	39514904	.	TAATAGTAGAGGGAATAG	TAATAGTAGAGGGAATAT	.	.	MAF_USDA=16.667
NC_035089.1	39514921	.	G	T	.	.	MAF_INRAE=5.0
NC_035089.1	39515044	.	G	A	.	.	MAF_INRAE=22.152;MAF_USDA=2.459
NC_035089.1	39515048	.	C	T	.	.	MAF_INRAE=12.025;MAF_USDA=2.459
NC_035089.1	39515094	.	C	G	.	.	MAF_INRAE=26.582;MAF_USDA=31.176
NC_035089.1	39515113	.	G	T	.	.	MAF_USDA=5.882
NC_035089.1	39515123	.	C	A	.	.	MAF_USDA=7.377
NC_035089.1	39515151	.	C	T	.	.	MAF_USDA=13.934
NC_035089.1	39515246	.	C	T	.	.	MAF_INRAE=25.949;MAF_USDA=27.647
NC_035089.1	39515284	.	C	T	.	.	MAF_INRAE=5.696;MAF_USDA=1.639
NC_035089.1	39515308	.	T	G	.	.	MAF_USDA=6.557
NC_035089.1	39515376	.	T	C	.	.	MAF_USDA=4.918
NC_035089.1	39515386	.	T	C	.	.	MAF_USDA=5.294
NC_035089.1	39515498	.	A	T	.	.	MAF_INRAE=3.333
NC_035089.1	39515530	.	C	T	.	.	MAF_USDA=5.882
NC_035089.1	39515600	.	T	A	.	.	MAF_USDA=1.639
NC_035089.1	39515643	.	C	G	.	.	MAF_USDA=9.016
NC_035089.1	39515644	.	A	G	.	.	MAF_USDA=4.098
NC_035089.1	39515671	.	C	A	.	.	MAF_INRAE=26.582;MAF_USDA=38.235
NC_035089.1	39515708	.	C	T	.	.	MAF_INRAE=12.025;MAF_USDA=4.918
NC_035089.1	39515719	.	C	T	.	.	MAF_USDA=3.279
NC_035089.1	39515724	.	A	G	.	.	MAF_USDA=2.459
NC_035089.1	39515725	.	A	T	.	.	MAF_USDA=2.459
NC_035089.1	39515756	.	T	G	.	.	MAF_INRAE=26.582;MAF_USDA=27.647
NC_035089.1	39515777	.	G	A	.	.	MAF_USDA=1.639
NC_035089.1	39515780	.	C	A	.	.	MAF_USDA=4.098
NC_035089.1	39515810	.	C	G	.	.	MAF_INRAE=26.582;MAF_USDA=17.059
NC_035089.1	39515885	.	C	T	.	.	MAF_INRAE=26.582;MAF_USDA=28.824
NC_035089.1	39515977	.	T	C	.	.	MAF_INRAE=5.0;MAF_USDA=7.647
NC_035089.1	39516063	.	G	T	.	.	MAF_INRAE=14.167;MAF_USDA=20.0
NC_035089.1	39516089	.	C	T	.	.	MAF_USDA=2.459
NC_035089.1	39516213	.	C	T	.	.	MAF_INRAE=26.582;MAF_USDA=31.765
NC_035089.1	39516235	.	T	G	.	.	MAF_USDA=1.639
NC_035089.1	39516268	.	C	T	.	.	MAF_USDA=5.882
NC_035089.1	39516291	.	T	G	.	.	MAF_USDA=1.639
NC_035089.1	39516323	.	T	G	.	.	MAF_USDA=3.279
NC_035089.1	39516406	.	C	T	.	.	MAF_INRAE=3.333
NC_035089.1	39516409	.	C	T	.	.	MAF_INRAE=5.696;MAF_USDA=3.279
NC_035089.1	39516460	.	T	C	.	.	MAF_USDA=1.639
NC_035089.1	39516472	.	A	G	.	.	MAF_USDA=1.639
NC_035089.1	39516473	.	C	G	.	.	MAF_USDA=1.639
NC_035089.1	39516510	.	C	T	.	.	MAF_USDA=13.934
NC_035089.1	39516586	.	A	C	.	.	MAF_USDA=2.459
NC_035089.1	39516631	.	G	T	.	.	MAF_USDA=1.639
NC_035089.1	39516695	.	C	T	.	.	MAF_INRAE=26.582;MAF_USDA=18.824
NC_035089.1	39516785	.	A	C	.	.	MAF_INRAE=5.0;MAF_USDA=13.529
NC_035089.1	39516868	.	C	T	.	.	MAF_USDA=2.459
NC_035089.1	39516878	.	A	C	.	.	MAF_INRAE=26.582
NC_035089.1	39516894	.	G	T	.	.	MAF_INRAE=5.0;MAF_USDA=14.118
NC_035089.1	39516901	.	G	A	.	.	MAF_INRAE=17.722;MAF_USDA=4.118
NC_035089.1	39516911	.	A	C	.	.	MAF_USDA=2.459
NC_035089.1	39516981	.	A	G	.	.	MAF_USDA=10.656
NC_035089.1	39517003	.	G	A	.	.	MAF_USDA=3.279
NC_035089.1	39517024	.	A	G	.	.	MAF_INRAE=25.0;MAF_USDA=35.294
NC_035089.1	39517052	.	T	C	.	.	MAF_INRAE=5.0;MAF_USDA=8.824
NC_035089.1	39517186	.	C	A	.	.	MAF_INRAE=20.886;MAF_USDA=2.459
NC_035089.1	39517402	.	T	A	.	.	MAF_INRAE=3.333;MAF_USDA=16.471
NC_035089.1	39517436	.	T	C	.	.	MAF_INRAE=5.0;MAF_USDA=10.0
NC_035089.1	39517452	.	C	T	.	.	MAF_INRAE=15.823;MAF_USDA=4.118
NC_035089.1	39517517	.	G	T	.	.	MAF_INRAE=14.167;MAF_USDA=15.574
NC_035089.1	39517540	.	T	G	.	.	MAF_INRAE=33.544;MAF_USDA=47.917
NC_035089.1	39517999	.	A	T	.	.	MAF_USDA=7.377
NC_035089.1	39518038	.	G	A	.	.	MAF_INRAE=22.152;MAF_USDA=4.098
NC_035089.1	39518080	.	G	A	.	.	MAF_INRAE=5.696;MAF_USDA=4.098
NC_035089.1	39518117	.	T	A	.	.	MAF_INRAE=2.5
NC_035089.1	39518126	.	C	T	.	.	MAF_INRAE=2.5
NC_035089.1	39518130	.	A	C	.	.	MAF_INRAE=2.5
NC_035089.1	39518148	.	T	C	.	.	MAF_INRAE=1.667
NC_035089.1	39518372	.	T	C	.	.	MAF_USDA=1.639
NC_035089.1	39518424	.	A	G	.	.	MAF_INRAE=2.5;MAF_USDA=13.529
NC_035089.1	39518488	.	C	A	.	.	MAF_INRAE=13.291;MAF_USDA=1.639
NC_035089.1	39518768	.	G	A	.	.	MAF_INRAE=26.582;MAF_USDA=18.235
NC_035089.1	39518843	.	T	A	.	.	MAF_INRAE=5.696;MAF_USDA=2.459
NC_035089.1	39518946	.	A	G	.	.	MAF_USDA=3.279
NC_035089.1	39519020	.	G	T	.	.	MAF_USDA=3.279
NC_035089.1	39519039	.	G	A	.	.	MAF_INRAE=14.557;MAF_USDA=17.059
NC_035089.1	39519115	.	C	A	.	.	MAF_INRAE=5.0;MAF_USDA=7.647
NC_035089.1	39519136	.	T	A	.	.	MAF_INRAE=27.5
NC_035089.1	39519188	.	T	A	.	.	MAF_USDA=3.279
NC_035089.1	39519322	.	C	A	.	.	MAF_INRAE=48.101;MAF_USDA=25.882
NC_035089.1	39519476	.	C	T	.	.	MAF_USDA=1.639
NC_035089.1	39519593	.	G	A	.	.	MAF_INRAE=26.582;MAF_USDA=18.824
NC_035089.1	39519628	.	G	A	.	.	MAF_INRAE=26.582;MAF_USDA=18.235
NC_035089.1	39519655	.	A	T	.	.	MAF_USDA=1.639
NC_035089.1	39519675	.	G	A	.	.	MAF_USDA=1.639
NC_035089.1	39519688	.	G	A	.	.	MAF_INRAE=26.582;MAF_USDA=18.235
NC_035089.1	39519762	.	G	T	.	.	MAF_INRAE=25.949;MAF_USDA=21.765
NC_035089.1	39519772	.	C	T	.	.	MAF_USDA=10.656
NC_035089.1	39519820	.	G	A	.	.	MAF_USDA=1.639
NC_035089.1	39519906	.	C	A	.	.	MAF_INRAE=48.101;MAF_USDA=27.059
NC_035089.1	39520013	.	A	G	.	.	MAF_USDA=18.75
NC_035089.1	39520096	.	A	G	.	.	MAF_INRAE=26.582;MAF_USDA=12.353
NC_035089.1	39520098	.	G	C	.	.	MAF_INRAE=16.667;MAF_USDA=17.647
NC_035089.1	39520106	.	A	T	.	.	MAF_INRAE=15.833;MAF_USDA=12.295
NC_035089.1	39520311	.	C	T	.	.	MAF_USDA=3.279
NC_035089.1	39520391	.	G	A	.	.	MAF_USDA=4.918
NC_035089.1	39520430	.	A	C	.	.	MAF_INRAE=12.658;MAF_USDA=11.176
NC_035089.1	39520488	.	G	T	.	.	MAF_USDA=4.918
NC_035089.1	39520529	.	C	A	.	.	MAF_INRAE=12.658;MAF_USDA=10.0
NC_035089.1	39520622	.	T	C	.	.	MAF_USDA=1.639
NC_035089.1	39520637	.	C	T	.	.	MAF_INRAE=12.658;MAF_USDA=10.588
NC_035089.1	39520645	.	G	A	.	.	MAF_INRAE=8.861;MAF_USDA=13.934
NC_035089.1	39520803	.	C	A	.	.	MAF_USDA=2.459
NC_035089.1	39520873	.	G	A	.	.	MAF_USDA=2.459
NC_035089.1	39520991	.	T	G	.	.	MAF_INRAE=12.658;MAF_USDA=25.0
NC_035089.1	39521171	.	T	A	.	.	MAF_USDA=3.279
NC_035089.1	39521273	.	G	T	.	.	MAF_USDA=4.098
NC_035089.1	39521294	.	T	C	.	.	MAF_USDA=4.098
NC_035089.1	39521303	.	C	G	.	.	MAF_INRAE=12.025;MAF_USDA=5.738
NC_035089.1	39521357	.	A	G	.	.	MAF_USDA=3.279
NC_035089.1	39521368	.	A	G	.	.	MAF_USDA=3.279
NC_035089.1	39521470	.	A	T	.	.	MAF_USDA=1.639
NC_035089.1	39521674	.	T	G	.	.	MAF_USDA=3.279
NC_035089.1	39521680	.	T	A	.	.	MAF_INRAE=13.291;MAF_USDA=8.235
NC_035089.1	39521684	.	T	A	.	.	MAF_USDA=3.279
NC_035089.1	39521690	.	A	T	.	.	MAF_INRAE=10.833;MAF_USDA=5.738
NC_035089.1	39521694	.	G	T	.	.	MAF_USDA=1.639
NC_035089.1	39521695	.	A	G	.	.	MAF_USDA=2.459
NC_035089.1	39521786	.	A	C	.	.	MAF_INRAE=18.987;MAF_USDA=1.639
NC_035089.1	39521796	.	G	A	.	.	MAF_USDA=3.279
NC_035089.1	39521818	.	G	A	.	.	MAF_INRAE=12.658;MAF_USDA=10.0
NC_035089.1	39522099	.	A	C	.	.	MAF_USDA=4.098
NC_035089.1	39522150	.	G	C	.	.	MAF_USDA=1.639
NC_035089.1	39522372	.	T	G	.	.	MAF_USDA=2.459
NC_035089.1	39522503	.	T	A	.	.	MAF_USDA=1.639
NC_035089.1	39522529	.	C	A	.	.	MAF_USDA=3.279
NC_035089.1	39522546	.	A	T	.	.	MAF_USDA=3.279
NC_035089.1	39522582	.	A	C	.	.	MAF_USDA=3.279
NC_035089.1	39522655	.	A	G	.	.	MAF_USDA=2.459
NC_035089.1	39522878	.	G	A	.	.	MAF_INRAE=24.684;MAF_USDA=22.941
NC_035089.1	39522883	.	G	C	.	.	MAF_USDA=2.459
NC_035089.1	39522949	.	C	T	.	.	MAF_USDA=5.085
NC_035089.1	39523310	.	G	T	.	.	MAF_USDA=2.459
NC_035089.1	39523418	.	G	T	.	.	MAF_USDA=2.459
NC_035089.1	39523472	.	G	A	.	.	MAF_INRAE=3.333
NC_035089.1	39523511	.	A	G	.	.	MAF_USDA=4.918
NC_035089.1	39523567	.	A	G	.	.	MAF_USDA=2.459
NC_035089.1	39523787	.	A	G	.	.	MAF_USDA=4.098
NC_035089.1	39523925	.	G	C	.	.	MAF_USDA=2.353
NC_035089.1	39524001	.	T	C	.	.	MAF_INRAE=12.658;MAF_USDA=15.294
NC_035089.1	39524046	.	A	T	.	.	MAF_INRAE=12.658;MAF_USDA=15.294
NC_035089.1	39524050	.	C	T	.	.	MAF_INRAE=21.519;MAF_USDA=21.176
NC_035089.1	39524089	.	A	G	.	.	MAF_USDA=4.098
NC_035089.1	39524181	.	A	G	.	.	MAF_INRAE=12.658;MAF_USDA=15.294
NC_035089.1	39524230	.	C	G	.	.	MAF_INRAE=33.544;MAF_USDA=37.647
NC_035089.1	39524262	.	C	T	.	.	MAF_INRAE=27.215;MAF_USDA=20.588
NC_035089.1	39524353	.	T	C	.	.	MAF_INRAE=27.215;MAF_USDA=20.588
NC_035089.1	39524550	.	G	A	.	.	MAF_INRAE=27.215;MAF_USDA=21.765
NC_035089.1	39524621	.	G	A	.	.	MAF_INRAE=10.833;MAF_USDA=4.918
NC_035089.1	39524712	.	T	C	.	.	MAF_INRAE=5.0;MAF_USDA=10.0
NC_035089.1	39524714	.	A	C	.	.	MAF_USDA=1.639
NC_035089.1	39524744	.	C	T	.	.	MAF_INRAE=3.333
NC_035089.1	39524777	.	C	T	.	.	MAF_INRAE=10.759;MAF_USDA=11.765
NC_035089.1	39524887	.	A	T	.	.	MAF_INRAE=48.101;MAF_USDA=40.588
NC_035089.1	39524964	.	T	C	.	.	MAF_INRAE=5.263
NC_035089.1	39525021	.	A	C	.	.	MAF_INRAE=45.57;MAF_USDA=40.588
NC_035089.1	39525053	.	T	G	.	.	MAF_USDA=17.213
NC_035089.1	39525116	.	C	A	.	.	MAF_USDA=3.279
NC_035089.1	39525127	.	G	A	.	.	MAF_INRAE=45.57;MAF_USDA=38.824
NC_035089.1	39525147	.	A	T	.	.	MAF_USDA=4.918
NC_035089.1	39525175	.	C	T	.	.	MAF_INRAE=44.304;MAF_USDA=39.412
NC_035089.1	39525180	.	T	C	.	.	MAF_INRAE=44.304;MAF_USDA=39.412
NC_035089.1	39525183	.	T	C	.	.	MAF_INRAE=36.667;MAF_USDA=39.412
NC_035089.1	39525185	.	T	C	.	.	MAF_INRAE=36.667;MAF_USDA=39.412
NC_035089.1	39525318	.	G	A	.	.	MAF_USDA=5.738
NC_035089.1	39525406	.	T	G	.	.	MAF_USDA=4.167
NC_035089.1	39525407	.	T	C	.	.	MAF_INRAE=45.57;MAF_USDA=41.176
NC_035089.1	39525477	.	T	C	.	.	MAF_INRAE=45.57;MAF_USDA=40.0
NC_035089.1	39525536	.	A	C	.	.	MAF_USDA=2.459
NC_035089.1	39525544	.	T	C	.	.	MAF_INRAE=45.57;MAF_USDA=40.588
NC_035089.1	39525552	.	C	T	.	.	MAF_USDA=2.459
NC_035089.1	39525634	.	G	A	.	.	MAF_USDA=1.639
NC_035089.1	39525750	.	T	A	.	.	MAF_USDA=2.459
NC_035089.1	39525843	.	C	A	.	.	MAF_INRAE=45.57;MAF_USDA=42.941
NC_035089.1	39525862	.	C	T	.	.	MAF_USDA=4.098
NC_035089.1	39525863	.	G	A	.	.	MAF_INRAE=34.81;MAF_USDA=25.882
NC_035089.1	39525865	.	G	T	.	.	MAF_INRAE=15.0;MAF_USDA=3.279
NC_035089.1	39525976	.	G	A	.	.	MAF_USDA=29.167
NC_035089.1	39526010	.	C	G	.	.	MAF_INRAE=7.595
NC_035089.1	39526021	.	G	A	.	.	MAF_USDA=14.754
NC_035089.1	39526050	.	T	C	.	.	MAF_INRAE=18.354;MAF_USDA=47.647
NC_035089.1	39526128	.	A	T	.	.	MAF_INRAE=18.987;MAF_USDA=4.918
NC_035089.1	39526220	.	C	A	.	.	MAF_INRAE=3.333;MAF_USDA=22.917
NC_035089.1	39526252	.	A	G	.	.	MAF_USDA=4.098
NC_035089.1	39526296	.	A	G	.	.	MAF_USDA=3.279
NC_035089.1	39526301	.	A	T	.	.	MAF_INRAE=4.167;MAF_USDA=20.0
NC_035089.1	39526357	.	T	G	.	.	MAF_INRAE=14.557;MAF_USDA=21.176
NC_035089.1	39526419	.	T	G	.	.	MAF_INRAE=15.19;MAF_USDA=32.353
NC_035089.1	39526423	.	T	C	.	.	MAF_INRAE=12.658;MAF_USDA=13.529
NC_035089.1	39526451	.	A	T	.	.	MAF_USDA=4.918
NC_035089.1	39526461	.	A	T	.	.	MAF_INRAE=15.833
NC_035089.1	39526463	.	T	A	.	.	MAF_USDA=41.667
NC_035089.1	39526465	.	T	A	.	.	MAF_USDA=1.724
NC_035089.1	39526475	.	T	G	.	.	MAF_USDA=2.459
NC_035089.1	39526477	.	G	A	.	.	MAF_INRAE=13.924;MAF_USDA=30.0
NC_035089.1	39526519	.	C	A	.	.	MAF_INRAE=5.0;MAF_USDA=10.0
NC_035089.1	39526530	.	C	T	.	.	MAF_INRAE=3.333
NC_035089.1	39526535	.	C	G	.	.	MAF_INRAE=13.924;MAF_USDA=30.588
NC_035089.1	39526619	.	C	A	.	.	MAF_INRAE=10.759;MAF_USDA=12.941
NC_035089.1	39526673	.	C	T	.	.	MAF_INRAE=10.127;MAF_USDA=10.588
NC_035089.1	39526697	.	G	T	.	.	MAF_USDA=13.115
NC_035089.1	39526785	.	C	T	.	.	MAF_INRAE=10.759;MAF_USDA=4.706
NC_035089.1	39526923	.	A	C	.	.	MAF_INRAE=4.167;MAF_USDA=16.471
NC_035089.1	39526924	.	C	A	.	.	MAF_INRAE=4.167;MAF_USDA=16.471
NC_035089.1	39527149	.	A	C	.	.	MAF_INRAE=15.19;MAF_USDA=15.882
NC_035089.1	39527150	.	G	A	.	.	MAF_INRAE=5.0;MAF_USDA=10.0
NC_035089.1	39527156	.	T	C	.	.	MAF_USDA=2.459
NC_035089.1	39527239	.	T	G	.	.	MAF_USDA=2.459
NC_035089.1	39527422	.	T	C	.	.	MAF_USDA=1.639
NC_035089.1	39527542	.	A	G	.	.	MAF_USDA=5.738
NC_035089.1	39527958	.	G	T	.	.	MAF_INRAE=4.167;MAF_USDA=14.118
NC_035089.1	39527992	.	G	T	.	.	MAF_USDA=5.833
NC_035089.1	39528014	.	A	T	.	.	MAF_USDA=11.475
NC_035089.1	39528124	.	A	G	.	.	MAF_USDA=11.475
NC_035089.1	39528138	.	C	T	.	.	MAF_INRAE=18.987;MAF_USDA=9.836
NC_035089.1	39528192	.	C	T	.	.	MAF_USDA=1.639
NC_035089.1	39528194	.	T	C	.	.	MAF_USDA=1.176
NC_035089.1	39528251	.	G	T	.	.	MAF_USDA=11.667
NC_035089.1	39528370	.	A	G	.	.	MAF_USDA=22.951
NC_035089.1	39528954	.	T	A	.	.	MAF_INRAE=5.263;MAF_USDA=6.667
NC_035089.1	39529282	.	G	A	.	.	MAF_INRAE=10.127;MAF_USDA=10.0
NC_035089.1	39529445	.	G	A	.	.	MAF_INRAE=15.823;MAF_USDA=4.118
NC_035089.1	39529459	.	G	A	.	.	MAF_INRAE=3.333;MAF_USDA=9.016
NC_035089.1	39529583	.	T	A	.	.	MAF_INRAE=10.759;MAF_USDA=10.0
NC_035089.1	39529616	.	G	A	.	.	MAF_INRAE=22.785;MAF_USDA=23.529
NC_035089.1	39529617	.	C	A	.	.	MAF_INRAE=11.667;MAF_USDA=24.118
NC_035089.1	39529733	.	G	A	.	.	MAF_USDA=4.167
NC_035089.1	39529903	.	T	C	.	.	MAF_INRAE=38.608;MAF_USDA=25.294
NC_035089.1	39529973	.	T	A	.	.	MAF_USDA=1.639
NC_035089.1	39530049	.	C	G	.	.	MAF_INRAE=10.759;MAF_USDA=10.0
NC_035089.1	39530052	.	C	T	.	.	MAF_USDA=22.131
NC_035089.1	39530059	.	C	A	.	.	MAF_USDA=3.279
NC_035089.1	39530095	.	A	C	.	.	MAF_INRAE=15.789
NC_035089.1	39530230	.	T	G	.	.	MAF_INRAE=38.608;MAF_USDA=25.294
NC_035089.1	39530341	.	C	A	.	.	MAF_USDA=1.639
NC_035089.1	39530455	.	C	G	.	.	MAF_INRAE=17.722;MAF_USDA=14.706
NC_035089.1	39530499	.	G	A	.	.	MAF_INRAE=3.333
NC_035089.1	39530500	.	C	A	.	.	MAF_INRAE=3.333
NC_035089.1	39530501	.	C	A	.	.	MAF_INRAE=3.333
NC_035089.1	39530558	.	G	C	.	.	MAF_INRAE=9.167;MAF_USDA=11.176
NC_035089.1	39530627	.	G	A	.	.	MAF_INRAE=6.667;MAF_USDA=1.639
NC_035089.1	39530636	.	C	T	.	.	MAF_INRAE=4.167;MAF_USDA=17.647
NC_035089.1	39530652	.	C	T	.	.	MAF_USDA=3.279
NC_035089.1	39530688	.	G	T	.	.	MAF_USDA=1.639
NC_035089.1	39530702	.	G	A	.	.	MAF_USDA=5.738
NC_035089.1	39530843	.	G	A	.	.	MAF_USDA=2.459
NC_035089.1	39530963	.	G	T	.	.	MAF_INRAE=12.658;MAF_USDA=10.714
NC_035089.1	39530968	.	C	T	.	.	MAF_USDA=13.559
NC_035089.1	39530979	.	G	C	.	.	MAF_INRAE=12.658;MAF_USDA=13.095
NC_035089.1	39530994	.	T	A	.	.	MAF_INRAE=37.342;MAF_USDA=43.452
NC_035089.1	39530996	.	T	C	.	.	MAF_INRAE=34.167;MAF_USDA=42.941
NC_035089.1	39531011	.	G	T	.	.	MAF_USDA=2.459
NC_035089.1	39531044	.	T	C	.	.	MAF_INRAE=12.658;MAF_USDA=11.765
NC_035089.1	39531121	.	T	G	.	.	MAF_USDA=3.333
NC_035089.1	39531267	.	C	T	.	.	MAF_INRAE=38.608;MAF_USDA=7.647
NC_035089.1	39531310	.	T	G	.	.	MAF_USDA=1.639
NC_035089.1	39531383	.	C	T	.	.	MAF_INRAE=41.139;MAF_USDA=33.529
NC_035089.1	39531788	.	A	T	.	.	MAF_USDA=9.016
NC_035089.1	39531886	.	C	A	.	.	MAF_USDA=1.639
NC_035089.1	39531887	.	C	T	.	.	MAF_USDA=1.639
NC_035089.1	39531936	.	C	T	.	.	MAF_INRAE=9.494;MAF_USDA=9.412
NC_035089.1	39531949	.	T	G	.	.	MAF_USDA=2.459
NC_035089.1	39532045	.	C	T	.	.	MAF_USDA=8.197
NC_035089.1	39532067	.	C	T	.	.	MAF_USDA=2.459
NC_035089.1	39532106	.	C	T	.	.	MAF_USDA=20.833
NC_035089.1	39532116	.	C	T	.	.	MAF_USDA=8.197
NC_035089.1	39532171	.	C	T	.	.	MAF_USDA=23.81
NC_035089.1	39532194	.	A	G	.	.	MAF_USDA=11.905
NC_035089.1	39532255	.	T	A	.	.	MAF_USDA=28.261
NC_035089.1	39533242	.	A	C	.	.	MAF_USDA=6.25
NC_035089.1	39533280	.	C	T	.	.	MAF_USDA=37.5
NC_035089.1	39535365	.	T	A	.	.	MAF_USDA=6.25
NC_035089.1	39535386	.	T	C	.	.	MAF_USDA=31.25
NC_035089.1	39535413	.	A	C	.	.	MAF_USDA=1.639
NC_035089.1	39535462	.	C	G	.	.	MAF_INRAE=39.167;MAF_USDA=35.417
NC_035089.1	39535467	.	T	C	.	.	MAF_USDA=4.918
NC_035089.1	39535485	.	A	T	.	.	MAF_INRAE=3.333
NC_035089.1	39535591	.	C	T	.	.	MAF_INRAE=4.167;MAF_USDA=3.529
NC_035089.1	39535598	.	C	A	.	.	MAF_INRAE=5.696;MAF_USDA=3.529
NC_035089.1	39535758	.	T	G	.	.	MAF_USDA=1.639
NC_035089.1	39535771	.	C	T	.	.	MAF_INRAE=10.0;MAF_USDA=3.279
NC_035089.1	39535852	.	G	A	.	.	MAF_USDA=2.459
NC_035089.1	39535915	.	T	C	.	.	MAF_INRAE=24.684;MAF_USDA=32.941
NC_035089.1	39535992	.	C	G	.	.	MAF_INRAE=3.333;MAF_USDA=21.176
NC_035089.1	39536004	.	C	T	.	.	MAF_USDA=1.639
NC_035089.1	39536095	.	G	A	.	.	MAF_USDA=1.639
NC_035089.1	39536206	.	G	A	.	.	MAF_INRAE=21.053;MAF_USDA=1.639
NC_035089.1	39536225	.	G	A	.	.	MAF_USDA=1.639
NC_035089.1	39536284	.	G	A	.	.	MAF_USDA=2.459
NC_035089.1	39536787	.	G	T	.	.	MAF_USDA=4.167
NC_035089.1	39536859	.	C	A	.	.	MAF_INRAE=13.291;MAF_USDA=38.824
NC_035089.1	39536873	.	C	T	.	.	MAF_INRAE=13.291;MAF_USDA=35.294
NC_035089.1	39536875	.	G	C	.	.	MAF_USDA=1.639
NC_035089.1	39536903	.	C	T	.	.	MAF_INRAE=7.595;MAF_USDA=10.588
NC_035089.1	39536905	.	G	A	.	.	MAF_INRAE=6.667;MAF_USDA=26.471
NC_035089.1	39536981	.	C	A	.	.	MAF_USDA=3.279
NC_035089.1	39536984	.	A	C	.	.	MAF_INRAE=10.526;MAF_USDA=23.81
NC_035089.1	39536995	.	T	G	.	.	MAF_INRAE=47.368;MAF_USDA=42.941
NC_035089.1	39537023	.	A	G	.	.	MAF_USDA=15.294
NC_035089.1	39537047	.	T	C	.	.	MAF_INRAE=24.684;MAF_USDA=30.0
NC_035089.1	39537049	.	T	G	.	.	MAF_INRAE=4.167;MAF_USDA=15.294
NC_035089.1	39537050	.	A	G	.	.	MAF_USDA=7.377
NC_035089.1	39537112	.	C	T	.	.	MAF_INRAE=12.025;MAF_USDA=4.918
NC_035089.1	39537117	.	C	A	.	.	MAF_INRAE=24.684;MAF_USDA=25.882
NC_035089.1	39537128	.	A	G	.	.	MAF_USDA=2.459
NC_035089.1	39537134	.	A	T	.	.	MAF_INRAE=37.975;MAF_USDA=39.412
NC_035089.1	39537188	.	T	A	.	.	MAF_INRAE=35.0
NC_035089.1	39537200	.	A	C	.	.	MAF_INRAE=37.975
NC_035089.1	39537244	.	C	T	.	.	MAF_INRAE=35.0
NC_035089.1	39537292	.	G	C	.	.	MAF_USDA=16.667
NC_035089.1	39537293	.	C	A	.	.	MAF_USDA=18.75
NC_035089.1	39537318	.	T	C,G	.	.	MAF_INRAE=21.053
NC_035089.1	39537416	.	C	T	.	.	MAF_USDA=2.459
NC_035089.1	39537500	.	T	G	.	.	MAF_INRAE=13.291;MAF_USDA=10.588
NC_035089.1	39537576	.	T	A	.	.	MAF_INRAE=3.333
NC_035089.1	39537601	.	A	G	.	.	MAF_INRAE=41.772;MAF_USDA=41.176
NC_035089.1	39537666	.	C	A	.	.	MAF_USDA=3.279
NC_035089.1	39537808	.	G	A	.	.	MAF_USDA=2.459
NC_035089.1	39538039	.	T	G	.	.	MAF_INRAE=9.167;MAF_USDA=3.279
NC_035089.1	39538065	.	T	C	.	.	MAF_INRAE=13.291;MAF_USDA=10.588
NC_035089.1	39538114	.	G	T	.	.	MAF_INRAE=30.38;MAF_USDA=41.176
NC_035089.1	39538176	.	C	A	.	.	MAF_USDA=2.459
NC_035089.1	39538177	.	G	A	.	.	MAF_USDA=2.459
NC_035089.1	39538184	.	T	A	.	.	MAF_INRAE=30.38;MAF_USDA=41.176
NC_035089.1	39538290	.	G	T	.	.	MAF_INRAE=10.0;MAF_USDA=3.279
NC_035089.1	39538446	.	G	T	.	.	MAF_USDA=1.765
NC_035089.1	39538485	.	T	A	.	.	MAF_INRAE=30.38;MAF_USDA=41.176
NC_035089.1	39538516	.	T	C	.	.	MAF_INRAE=49.367;MAF_USDA=18.824
NC_035089.1	39538561	.	G	A	.	.	MAF_INRAE=18.987;MAF_USDA=30.588
NC_035089.1	39538594	.	G	A	.	.	MAF_INRAE=6.667;MAF_USDA=7.647
NC_035089.1	39538639	.	G	A	.	.	MAF_USDA=1.765
NC_035089.1	39538675	.	T	C	.	.	MAF_INRAE=8.333
NC_035089.1	39538749	.	C	A	.	.	MAF_USDA=4.918
NC_035089.1	39538755	.	C	G	.	.	MAF_USDA=5.738
NC_035089.1	39538779	.	A	T	.	.	MAF_USDA=5.738
NC_035089.1	39538950	.	C	A	.	.	MAF_INRAE=22.152;MAF_USDA=5.738
NC_035089.1	39538999	.	A	T	.	.	MAF_USDA=4.918
NC_035089.1	39539033	.	A	C	.	.	MAF_INRAE=7.595;MAF_USDA=13.529
NC_035089.1	39539089	.	C	G	.	.	MAF_INRAE=6.667;MAF_USDA=6.471
NC_035089.1	39539106	.	T	G	.	.	MAF_INRAE=30.38;MAF_USDA=35.417
NC_035089.1	39539246	.	G	A	.	.	MAF_INRAE=3.797;MAF_USDA=1.639
NC_035089.1	39539280	.	G	A	.	.	MAF_USDA=4.098
NC_035089.1	39539394	.	T	A	.	.	MAF_INRAE=15.823;MAF_USDA=3.529
NC_035089.1	39539413	.	A	G	.	.	MAF_USDA=1.765
NC_035089.1	39539533	.	A	G	.	.	MAF_USDA=2.941
NC_035089.1	39539567	.	G	T	.	.	MAF_INRAE=30.38;MAF_USDA=34.706
NC_035089.1	39539686	.	T	A	.	.	MAF_USDA=4.167
NC_035089.1	39539694	.	C	T	.	.	MAF_USDA=4.167
```
