## Supplemental Data 1 for "Development of a high-density 665 K SNP array for rainbow trout genome-wide genotyping": INRAE_USDA_MAF1.vcf (part 248 of 1714)

```
NC_035089.1	39539740	.	A	G	.	.	MAF_INRAE=50.0;MAF_USDA=32.353
NC_035089.1	39539785	.	A	T	.	.	MAF_USDA=1.765
NC_035089.1	39539941	.	C	T	.	.	MAF_INRAE=30.38;MAF_USDA=40.0
NC_035089.1	39540012	.	T	C	.	.	MAF_USDA=12.295
NC_035089.1	39540089	.	G	A	.	.	MAF_INRAE=4.167
NC_035089.1	39540105	.	G	A	.	.	MAF_INRAE=6.667;MAF_USDA=4.167
NC_035089.1	39540114	.	A	G	.	.	MAF_USDA=5.0
NC_035089.1	39540134	.	T	G	.	.	MAF_INRAE=10.0
NC_035089.1	39540137	.	T	C	.	.	MAF_INRAE=9.167
NC_035089.1	39540144	.	G	T	.	.	MAF_INRAE=8.333;MAF_USDA=10.417
NC_035089.1	39540151	.	G	A	.	.	MAF_INRAE=8.333;MAF_USDA=10.417
NC_035089.1	39540153	.	G	T	.	.	MAF_INRAE=8.333;MAF_USDA=10.417
NC_035089.1	39540175	.	T	C	.	.	MAF_INRAE=8.333;MAF_USDA=12.5
NC_035089.1	39540176	.	G	T	.	.	MAF_INRAE=8.333;MAF_USDA=4.706
NC_035089.1	39540186	.	C	T	.	.	MAF_INRAE=8.333;MAF_USDA=4.706
NC_035089.1	39540210	.	A	C	.	.	MAF_INRAE=7.5;MAF_USDA=14.583
NC_035089.1	39540219	.	G	A	.	.	MAF_INRAE=10.833;MAF_USDA=25.882
NC_035089.1	39540229	.	T	C	.	.	MAF_INRAE=7.5;MAF_USDA=12.5
NC_035089.1	39540233	.	G	A	.	.	MAF_INRAE=8.333;MAF_USDA=10.417
NC_035089.1	39540235	.	G	C	.	.	MAF_INRAE=8.333;MAF_USDA=10.417
NC_035089.1	39540246	.	G	A	.	.	MAF_INRAE=8.333;MAF_USDA=10.417
NC_035089.1	39540258	.	C	T	.	.	MAF_INRAE=10.0;MAF_USDA=14.583
NC_035089.1	39540269	.	C	T	.	.	MAF_INRAE=9.167
NC_035089.1	39540272	.	C	T	.	.	MAF_INRAE=8.333
NC_035089.1	39540274	.	G	T	.	.	MAF_INRAE=8.333
NC_035089.1	39540284	.	A	T	.	.	MAF_INRAE=6.667
NC_035089.1	39540291	.	G	A	.	.	MAF_INRAE=5.833
NC_035089.1	39540292	.	T	A	.	.	MAF_INRAE=5.833
NC_035089.1	39540298	.	A	T	.	.	MAF_INRAE=11.667;MAF_USDA=32.941
NC_035089.1	39540311	.	A	T	.	.	MAF_INRAE=5.833;MAF_USDA=3.529
NC_035089.1	39540318	.	G	A	.	.	MAF_USDA=3.571
NC_035089.1	39540319	.	T	C	.	.	MAF_USDA=3.571
NC_035089.1	39540323	.	A	G	.	.	MAF_INRAE=5.833;MAF_USDA=4.167
NC_035089.1	39540332	.	G	T	.	.	MAF_INRAE=5.0;MAF_USDA=4.762
NC_035089.1	39540353	.	A	C	.	.	MAF_INRAE=5.0;MAF_USDA=3.571
NC_035089.1	39540380	.	C	T	.	.	MAF_USDA=5.294
NC_035089.1	39540385	.	A	C	.	.	MAF_USDA=5.294
NC_035089.1	39540388	.	G	A	.	.	MAF_INRAE=19.167;MAF_USDA=37.647
NC_035089.1	39540489	.	A	G	.	.	MAF_INRAE=3.333
NC_035089.1	39540532	.	T	G	.	.	MAF_INRAE=17.089;MAF_USDA=24.118
NC_035089.1	39540554	.	C	T	.	.	MAF_USDA=3.279
NC_035089.1	39540675	.	C	T	.	.	MAF_USDA=2.459
NC_035089.1	39540692	.	G	T	.	.	MAF_INRAE=15.823
NC_035089.1	39540693	.	C	A	.	.	MAF_INRAE=30.0
NC_035089.1	39540713	.	T	G	.	.	MAF_INRAE=42.105;MAF_USDA=39.412
NC_035089.1	39540719	.	G	T	.	.	MAF_INRAE=46.835;MAF_USDA=33.529
NC_035089.1	39540758	.	A	G	.	.	MAF_USDA=4.098
NC_035089.1	39540762	.	G	A	.	.	MAF_INRAE=26.582;MAF_USDA=4.118
NC_035089.1	39540791	.	G	A	.	.	MAF_USDA=4.098
NC_035089.1	39540838	.	A	T	.	.	MAF_INRAE=18.987;MAF_USDA=32.941
NC_035089.1	39540866	.	G	A	.	.	MAF_INRAE=18.987;MAF_USDA=33.529
NC_035089.1	39540930	.	A	G	.	.	MAF_INRAE=17.722;MAF_USDA=24.118
NC_035089.1	39540963	.	A	T	.	.	MAF_USDA=4.098
NC_035089.1	39541016	.	T	C	.	.	MAF_USDA=1.765
NC_035089.1	39541053	.	C	A	.	.	MAF_INRAE=14.167;MAF_USDA=16.471
NC_035089.1	39541172	.	A	G	.	.	MAF_USDA=6.25
NC_035089.1	39541252	.	T	G	.	.	MAF_USDA=5.0
NC_035089.1	39541293	.	A	C	.	.	MAF_INRAE=18.987;MAF_USDA=34.706
NC_035089.1	39541309	.	G	A	.	.	MAF_INRAE=26.316;MAF_USDA=5.738
NC_035089.1	39541326	.	A	T	.	.	MAF_INRAE=10.833;MAF_USDA=33.333
NC_035089.1	39541377	.	T	A	.	.	MAF_USDA=4.167
NC_035089.1	39541380	.	A	T	.	.	MAF_USDA=4.167
NC_035089.1	39541387	.	C	A	.	.	MAF_INRAE=17.722;MAF_USDA=24.405
NC_035089.1	39541425	.	C	T	.	.	MAF_INRAE=36.709;MAF_USDA=39.881
NC_035089.1	39541438	.	C	A	.	.	MAF_INRAE=17.089;MAF_USDA=22.619
NC_035089.1	39541469	.	G	T	.	.	MAF_USDA=4.167
NC_035089.1	39541496	.	C	T	.	.	MAF_INRAE=31.579;MAF_USDA=6.25
NC_035089.1	39541550	.	G	A	.	.	MAF_INRAE=4.167;MAF_USDA=5.357
NC_035089.1	39541580	.	T	A	.	.	MAF_INRAE=11.667;MAF_USDA=5.357
NC_035089.1	39541592	.	T	C	.	.	MAF_USDA=7.738
NC_035089.1	39541597	.	A	C	.	.	MAF_USDA=5.357
NC_035089.1	39541609	.	T	G	.	.	MAF_USDA=5.952
NC_035089.1	39541624	.	T	C	.	.	MAF_USDA=5.357
NC_035089.1	39541640	.	T	G	.	.	MAF_USDA=19.565
NC_035089.1	39541641	.	G	T	.	.	MAF_USDA=19.565
NC_035089.1	39541645	.	T	C	.	.	MAF_INRAE=20.253;MAF_USDA=27.647
NC_035089.1	39541653	.	T	C	.	.	MAF_INRAE=1.667
NC_035089.1	39541654	.	A	G	.	.	MAF_USDA=5.294
NC_035089.1	39541695	.	T	C	.	.	MAF_INRAE=13.333;MAF_USDA=5.294
NC_035089.1	39541701	.	G	A	.	.	MAF_INRAE=15.833;MAF_USDA=5.882
NC_035089.1	39541702	.	A	G	.	.	MAF_INRAE=12.5;MAF_USDA=5.294
NC_035089.1	39541748	.	T	C	.	.	MAF_INRAE=33.333;MAF_USDA=47.619
NC_035089.1	39541757	.	T	A	.	.	MAF_INRAE=10.0;MAF_USDA=10.417
NC_035089.1	39541762	.	C	A	.	.	MAF_INRAE=7.5;MAF_USDA=12.5
NC_035089.1	39541763	.	G	A	.	.	MAF_INRAE=7.5;MAF_USDA=4.762
NC_035089.1	39541794	.	T	G	.	.	MAF_INRAE=3.333
NC_035089.1	39541964	.	T	G	.	.	MAF_INRAE=15.789
NC_035089.1	39542110	.	C	T	.	.	MAF_INRAE=34.81;MAF_USDA=18.824
NC_035089.1	39542113	.	C	A	.	.	MAF_USDA=3.529
NC_035089.1	39542175	.	A	G	.	.	MAF_USDA=7.059
NC_035089.1	39542270	.	T	C	.	.	MAF_INRAE=34.81;MAF_USDA=20.0
NC_035089.1	39542289	.	G	T	.	.	MAF_INRAE=8.861;MAF_USDA=11.765
NC_035089.1	39542298	.	C	A	.	.	MAF_INRAE=21.053;MAF_USDA=4.918
NC_035089.1	39542299	.	A	T	.	.	MAF_INRAE=20.833;MAF_USDA=17.059
NC_035089.1	39542335	.	G	A	.	.	MAF_USDA=1.639
NC_035089.1	39542470	.	C	T	.	.	MAF_USDA=1.639
NC_035089.1	39542506	.	C	T	.	.	MAF_INRAE=42.405;MAF_USDA=22.353
NC_035089.1	39542526	.	A	G	.	.	MAF_USDA=1.639
NC_035089.1	39542533	.	A	C	.	.	MAF_INRAE=27.215;MAF_USDA=38.824
NC_035089.1	39542538	.	T	G	.	.	MAF_USDA=5.738
NC_035089.1	39542563	.	T	C	.	.	MAF_USDA=4.918
NC_035089.1	39542573	.	C	A	.	.	MAF_USDA=1.639
NC_035089.1	39542845	.	C	T	.	.	MAF_USDA=1.639
NC_035089.1	39543066	.	G	A	.	.	MAF_INRAE=13.924
NC_035089.1	39543097	.	G	C	.	.	MAF_USDA=1.639
NC_035089.1	39543098	.	G	T	.	.	MAF_USDA=1.639
NC_035089.1	39543190	.	A	G	.	.	MAF_USDA=9.016
NC_035089.1	39543224	.	C	T	.	.	MAF_INRAE=48.101;MAF_USDA=17.059
NC_035089.1	39543346	.	T	G	.	.	MAF_INRAE=27.215;MAF_USDA=3.529
NC_035089.1	39543387	.	G	A	.	.	MAF_INRAE=34.81;MAF_USDA=31.765
NC_035089.1	39543437	.	G	C	.	.	MAF_INRAE=6.962;MAF_USDA=8.824
NC_035089.1	39543441	.	A	C	.	.	MAF_INRAE=26.667;MAF_USDA=44.706
NC_035089.1	39543478	.	G	A	.	.	MAF_INRAE=34.81;MAF_USDA=20.588
NC_035089.1	39543610	.	T	C	.	.	MAF_INRAE=13.333;MAF_USDA=34.706
NC_035089.1	39543696	.	T	C	.	.	MAF_INRAE=14.167;MAF_USDA=34.706
NC_035089.1	39543797	.	C	T	.	.	MAF_USDA=4.098
NC_035089.1	39543873	.	C	A	.	.	MAF_INRAE=38.608;MAF_USDA=5.882
NC_035089.1	39543905	.	T	G	.	.	MAF_USDA=1.639
NC_035089.1	39544121	.	T	C	.	.	MAF_INRAE=14.557;MAF_USDA=14.706
NC_035089.1	39544139	.	C	T	.	.	MAF_INRAE=37.975;MAF_USDA=5.882
NC_035089.1	39544185	.	C	T	.	.	MAF_INRAE=14.557;MAF_USDA=10.588
NC_035089.1	39544286	.	G	T	.	.	MAF_USDA=1.639
NC_035089.1	39544293	.	G	A	.	.	MAF_USDA=5.738
NC_035089.1	39544315	.	T	C	.	.	MAF_USDA=5.738
NC_035089.1	39544362	.	C	T	.	.	MAF_USDA=1.639
NC_035089.1	39544474	.	T	G	.	.	MAF_USDA=4.098
NC_035089.1	39544516	.	G	A	.	.	MAF_USDA=1.639
NC_035089.1	39544587	.	A	T	.	.	MAF_USDA=9.836
NC_035089.1	39544590	.	T	C	.	.	MAF_INRAE=12.025;MAF_USDA=4.098
NC_035089.1	39544709	.	A	C	.	.	MAF_INRAE=21.053
NC_035089.1	39544842	.	T	G	.	.	MAF_INRAE=8.861;MAF_USDA=18.75
NC_035089.1	39544897	.	T	C	.	.	MAF_USDA=9.836
NC_035089.1	39544953	.	T	C	.	.	MAF_USDA=2.459
NC_035089.1	39544968	.	A	G	.	.	MAF_USDA=5.738
NC_035089.1	39545002	.	G	A	.	.	MAF_USDA=5.738
NC_035089.1	39545041	.	A	G	.	.	MAF_INRAE=14.557;MAF_USDA=12.353
NC_035089.1	39545089	.	C	T	.	.	MAF_USDA=7.377
NC_035089.1	39545131	.	A	T	.	.	MAF_USDA=2.459
NC_035089.1	39545206	.	C	A	.	.	MAF_USDA=2.459
NC_035089.1	39545252	.	T	A	.	.	MAF_INRAE=21.053;MAF_USDA=5.882
NC_035089.1	39545438	.	C	T	.	.	MAF_USDA=1.639
NC_035089.1	39545522	.	A	C	.	.	MAF_INRAE=21.053
NC_035089.1	39545775	.	C	A	.	.	MAF_USDA=8.197
NC_035089.1	39545885	.	C	T	.	.	MAF_USDA=3.279
NC_035089.1	39545900	.	G	T	.	.	MAF_INRAE=27.215;MAF_USDA=4.118
NC_035089.1	39546014	.	A	G	.	.	MAF_INRAE=27.215;MAF_USDA=4.706
NC_035089.1	39546157	.	C	T	.	.	MAF_INRAE=45.833;MAF_USDA=29.167
NC_035089.1	39546777	.	A	C	.	.	MAF_USDA=6.471
NC_035089.1	39546926	.	A	G	.	.	MAF_USDA=31.176
NC_035089.1	39546940	.	T	G	.	.	MAF_USDA=15.476
NC_035089.1	39547848	.	T	C	.	.	MAF_USDA=1.639
NC_035089.1	39547893	.	G	A	.	.	MAF_USDA=7.377
NC_035089.1	39547977	.	T	C	.	.	MAF_INRAE=29.747;MAF_USDA=10.588
NC_035089.1	39548025	.	A	G	.	.	MAF_INRAE=11.392;MAF_USDA=6.557
NC_035089.1	39548026	.	A	C	.	.	MAF_INRAE=27.215;MAF_USDA=7.647
NC_035089.1	39548031	.	A	G	.	.	MAF_INRAE=12.025;MAF_USDA=4.918
NC_035089.1	39548063	.	C	T	.	.	MAF_INRAE=11.667
NC_035089.1	39548081	.	G	T	.	.	MAF_INRAE=12.5
NC_035089.1	39548096	.	C	G	.	.	MAF_USDA=2.5
NC_035089.1	39548171	.	C	T	.	.	MAF_INRAE=11.392;MAF_USDA=4.918
NC_035089.1	39548355	.	T	A	.	.	MAF_USDA=1.639
NC_035089.1	39548358	.	G	A	.	.	MAF_USDA=1.639
NC_035089.1	39548512	.	A	T	.	.	MAF_USDA=3.279
NC_035089.1	39548623	.	G	A	.	.	MAF_INRAE=21.053
NC_035089.1	39548628	.	C	T	.	.	MAF_USDA=2.459
NC_035089.1	39548714	.	C	T	.	.	MAF_INRAE=27.215;MAF_USDA=4.118
NC_035089.1	39548925	.	G	A	.	.	MAF_INRAE=12.025;MAF_USDA=4.098
NC_035089.1	39548934	.	A	T	.	.	MAF_USDA=2.459
NC_035089.1	39549026	.	G	A	.	.	MAF_INRAE=14.167;MAF_USDA=19.412
NC_035089.1	39549110	.	G	C	.	.	MAF_USDA=3.279
NC_035089.1	39549302	.	A	C	.	.	MAF_USDA=2.459
NC_035089.1	39549398	.	T	A	.	.	MAF_INRAE=6.962;MAF_USDA=18.824
NC_035089.1	39549571	.	A	G	.	.	MAF_INRAE=14.167;MAF_USDA=15.882
NC_035089.1	39549809	.	C	T	.	.	MAF_INRAE=1.667
NC_035089.1	39550598	.	G	A	.	.	MAF_USDA=3.279
NC_035089.1	39550792	.	C	T	.	.	MAF_USDA=1.639
NC_035089.1	39550797	.	G	C	.	.	MAF_USDA=1.639
NC_035089.1	39550963	.	G	A	.	.	MAF_USDA=3.333
NC_035089.1	39550973	.	C	G	.	.	MAF_INRAE=8.861;MAF_USDA=24.405
NC_035089.1	39551277	.	T	C	.	.	MAF_INRAE=21.053
NC_035089.1	39551296	.	G	T	.	.	MAF_INRAE=15.823;MAF_USDA=30.0
NC_035089.1	39551322	.	T	C	.	.	MAF_USDA=1.639
NC_035089.1	39551342	.	A	C	.	.	MAF_INRAE=8.333;MAF_USDA=2.941
NC_035089.1	39551363	.	C	G	.	.	MAF_USDA=4.098
NC_035089.1	39551380	.	C	G	.	.	MAF_INRAE=17.722;MAF_USDA=34.426
NC_035089.1	39551418	.	C	A	.	.	MAF_USDA=4.098
NC_035089.1	39551450	.	T	C	.	.	MAF_USDA=9.091
NC_035089.1	39551666	.	T	G	.	.	MAF_USDA=3.279
NC_035089.1	39551898	.	C	T	.	.	MAF_USDA=13.934
NC_035089.1	39551899	.	G	A	.	.	MAF_USDA=1.639
NC_035089.1	39551955	.	G	C	.	.	MAF_INRAE=9.167;MAF_USDA=16.667
NC_035089.1	39552000	.	T	C	.	.	MAF_INRAE=22.152;MAF_USDA=8.235
NC_035089.1	39552132	.	C	A	.	.	MAF_USDA=3.279
NC_035089.1	39552234	.	C	G	.	.	MAF_INRAE=15.789;MAF_USDA=4.167
NC_035089.1	39552244	.	A	T	.	.	MAF_INRAE=36.076;MAF_USDA=28.235
NC_035089.1	39552377	.	A	G	.	.	MAF_INRAE=32.278;MAF_USDA=37.5
NC_035089.1	39552650	.	T	C	.	.	MAF_USDA=4.098
NC_035089.1	39552784	.	T	G	.	.	MAF_USDA=1.639
NC_035089.1	39552939	.	G	C	.	.	MAF_USDA=7.377
NC_035089.1	39553091	.	T	G	.	.	MAF_USDA=2.459
NC_035089.1	39553145	.	T	C	.	.	MAF_INRAE=27.848;MAF_USDA=8.824
NC_035089.1	39553245	.	C	T	.	.	MAF_USDA=2.459
NC_035089.1	39553322	.	C	T	.	.	MAF_INRAE=21.053;MAF_USDA=2.459
NC_035089.1	39553597	.	T	C	.	.	MAF_USDA=4.918
NC_035089.1	39554176	.	C	T	.	.	MAF_USDA=4.098
NC_035089.1	39554216	.	T	C	.	.	MAF_INRAE=8.861
NC_035089.1	39554250	.	C	A	.	.	MAF_INRAE=10.759;MAF_USDA=4.706
NC_035089.1	39554338	.	G	A	.	.	MAF_INRAE=11.667
NC_035089.1	39554421	.	G	T	.	.	MAF_INRAE=21.053;MAF_USDA=4.217
NC_035089.1	39554496	.	C	T	.	.	MAF_USDA=1.639
NC_035089.1	39554637	.	T	C	.	.	MAF_INRAE=21.053
NC_035089.1	39554959	.	G	A	.	.	MAF_INRAE=15.789
NC_035089.1	39555151	.	C	T	.	.	MAF_INRAE=10.759;MAF_USDA=22.353
NC_035089.1	39555243	.	C	T	.	.	MAF_INRAE=21.053;MAF_USDA=3.279
NC_035089.1	39555302	.	C	T	.	.	MAF_INRAE=16.456;MAF_USDA=6.471
NC_035089.1	39555453	.	C	T	.	.	MAF_INRAE=25.0;MAF_USDA=8.824
NC_035089.1	39555603	.	T	C	.	.	MAF_USDA=1.639
NC_035089.1	39555667	.	A	T	.	.	MAF_USDA=14.881
NC_035089.1	39555676	.	T	A	.	.	MAF_USDA=2.5
NC_035089.1	39555678	.	C	A	.	.	MAF_USDA=13.69
NC_035089.1	39556578	.	C	T	.	.	MAF_INRAE=24.051;MAF_USDA=11.765
NC_035089.1	39556705	.	G	A	.	.	MAF_INRAE=21.053;MAF_USDA=4.118
NC_035089.1	39556754	.	G	A	.	.	MAF_INRAE=16.456;MAF_USDA=6.471
NC_035089.1	39556768	.	T	C	.	.	MAF_INRAE=16.456;MAF_USDA=6.471
NC_035089.1	39556782	.	C	T	.	.	MAF_INRAE=16.456;MAF_USDA=6.471
NC_035089.1	39556792	.	A	G	.	.	MAF_INRAE=16.456;MAF_USDA=6.471
NC_035089.1	39556807	.	T	A	.	.	MAF_USDA=1.639
NC_035089.1	39556886	.	C	T	.	.	MAF_INRAE=16.456;MAF_USDA=6.471
NC_035089.1	39557011	.	G	A	.	.	MAF_USDA=2.459
NC_035089.1	39557048	.	A	T	.	.	MAF_INRAE=20.0;MAF_USDA=6.25
NC_035089.1	39557052	.	C	T	.	.	MAF_INRAE=20.0;MAF_USDA=6.25
NC_035089.1	39557111	.	A	G	.	.	MAF_USDA=1.639
NC_035089.1	39557120	.	G	A	.	.	MAF_USDA=1.639
NC_035089.1	39557281	.	C	T	.	.	MAF_USDA=4.098
NC_035089.1	39557793	.	A	G	.	.	MAF_INRAE=15.789
NC_035089.1	39557832	.	A	G	.	.	MAF_USDA=4.098
NC_035089.1	39557939	.	G	A	.	.	MAF_INRAE=15.823;MAF_USDA=7.059
NC_035089.1	39558124	.	G	T	.	.	MAF_USDA=2.459
NC_035089.1	39558192	.	G	T	.	.	MAF_USDA=9.016
NC_035089.1	39558647	.	T	A	.	.	MAF_USDA=8.197
NC_035089.1	39558712	.	C	T	.	.	MAF_INRAE=28.481;MAF_USDA=20.588
NC_035089.1	39558728	.	G	A	.	.	MAF_USDA=4.098
NC_035089.1	39558772	.	T	A	.	.	MAF_USDA=10.656
NC_035089.1	39558846	.	T	G	.	.	MAF_USDA=1.639
NC_035089.1	39558848	.	CAT	CAA	.	.	MAF_USDA=33.333
NC_035089.1	39558850	.	T	A	.	.	MAF_USDA=9.836
NC_035089.1	39558889	.	A	T	.	.	MAF_USDA=6.557
NC_035089.1	39558907	.	T	C	.	.	MAF_INRAE=3.333;MAF_USDA=13.529
NC_035089.1	39559028	.	G	T	.	.	MAF_USDA=1.639
NC_035089.1	39559032	.	T	C	.	.	MAF_USDA=5.882
NC_035089.1	39559036	.	A	C	.	.	MAF_USDA=4.167
NC_035089.1	39559114	.	G	T	.	.	MAF_INRAE=15.19;MAF_USDA=14.118
NC_035089.1	39559156	.	C	T	.	.	MAF_USDA=1.639
NC_035089.1	39559160	.	T	G	.	.	MAF_INRAE=21.053
NC_035089.1	39559163	.	T	C	.	.	MAF_INRAE=17.5;MAF_USDA=46.471
NC_035089.1	39559210	.	C	G	.	.	MAF_USDA=10.656
NC_035089.1	39559233	.	G	A	.	.	MAF_INRAE=39.241;MAF_USDA=44.118
NC_035089.1	39559383	.	T	A	.	.	MAF_USDA=6.557
NC_035089.1	39559466	.	G	C	.	.	MAF_USDA=3.529
NC_035089.1	39559507	.	C	T	.	.	MAF_INRAE=5.696;MAF_USDA=3.529
NC_035089.1	39559824	.	A	C	.	.	MAF_USDA=2.459
NC_035089.1	39559831	.	C	A	.	.	MAF_USDA=17.213
NC_035089.1	39559832	.	A	G	.	.	MAF_INRAE=41.772;MAF_USDA=22.941
NC_035089.1	39560004	.	A	C	.	.	MAF_USDA=2.459
NC_035089.1	39560047	.	C	A	.	.	MAF_INRAE=7.5;MAF_USDA=1.176
NC_035089.1	39560157	.	A	G	.	.	MAF_INRAE=39.873;MAF_USDA=25.294
NC_035089.1	39560174	.	T	C	.	.	MAF_INRAE=48.734;MAF_USDA=27.647
NC_035089.1	39560220	.	T	G	.	.	MAF_INRAE=6.667
NC_035089.1	39560465	.	T	G	.	.	MAF_INRAE=4.167
NC_035089.1	39560522	.	A	T	.	.	MAF_INRAE=5.0
NC_035089.1	39560528	.	G	A	.	.	MAF_INRAE=5.0
NC_035089.1	39560534	.	T	C	.	.	MAF_INRAE=2.5
NC_035089.1	39560537	.	A	G	.	.	MAF_INRAE=2.5
NC_035089.1	39560550	.	A	T	.	.	MAF_INRAE=11.667
NC_035089.1	39560736	.	C	T	.	.	MAF_USDA=1.639
NC_035089.1	39561039	.	T	A	.	.	MAF_INRAE=43.671;MAF_USDA=32.941
NC_035089.1	39561089	.	C	T	.	.	MAF_INRAE=24.684;MAF_USDA=13.529
NC_035089.1	39561148	.	C	T	.	.	MAF_INRAE=24.051;MAF_USDA=28.824
NC_035089.1	39561158	.	A	T	.	.	MAF_USDA=1.639
NC_035089.1	39561215	.	A	C	.	.	MAF_USDA=3.279
NC_035089.1	39561221	.	C	A	.	.	MAF_INRAE=2.5;MAF_USDA=3.279
NC_035089.1	39561303	.	G	T	.	.	MAF_USDA=14.754
NC_035089.1	39561350	.	C	A	.	.	MAF_INRAE=12.658;MAF_USDA=26.471
NC_035089.1	39561623	.	G	A	.	.	MAF_INRAE=10.127
NC_035089.1	39561729	.	A	C	.	.	MAF_INRAE=14.167
NC_035089.1	39561818	.	G	A	.	.	MAF_USDA=18.033
NC_035089.1	39561917	.	G	C	.	.	MAF_USDA=16.393
NC_035089.1	39561943	.	T	C	.	.	MAF_USDA=3.279
NC_035089.1	39562118	.	C	T	.	.	MAF_USDA=16.393
NC_035089.1	39562168	.	G	A	.	.	MAF_USDA=1.667
NC_035089.1	39562220	.	G	A	.	.	MAF_INRAE=10.127;MAF_USDA=7.647
NC_035089.1	39562221	.	G	T	.	.	MAF_INRAE=20.253;MAF_USDA=36.471
NC_035089.1	39562291	.	G	T	.	.	MAF_USDA=7.377
NC_035089.1	39562318	.	A	T	.	.	MAF_INRAE=27.5;MAF_USDA=19.412
NC_035089.1	39562406	.	G	A	.	.	MAF_INRAE=3.333
NC_035089.1	39562409	.	T	A	.	.	MAF_INRAE=3.333
NC_035089.1	39562410	.	A	T	.	.	MAF_INRAE=3.333
NC_035089.1	39562433	.	A	T	.	.	MAF_INRAE=2.5
NC_035089.1	39562435	.	T	C	.	.	MAF_INRAE=2.5
NC_035089.1	39562615	.	C	T	.	.	MAF_INRAE=16.456;MAF_USDA=4.118
NC_035089.1	39562717	.	G	A	.	.	MAF_INRAE=2.5;MAF_USDA=3.529
NC_035089.1	39562905	.	G	A	.	.	MAF_INRAE=8.861;MAF_USDA=18.235
NC_035089.1	39562967	.	A	G	.	.	MAF_USDA=3.279
NC_035089.1	39563147	.	A	G	.	.	MAF_USDA=13.934
NC_035089.1	39563222	.	T	C	.	.	MAF_INRAE=16.456;MAF_USDA=3.529
NC_035089.1	39563241	.	T	C	.	.	MAF_INRAE=4.167;MAF_USDA=14.118
NC_035089.1	39563278	.	T	C	.	.	MAF_USDA=12.353
NC_035089.1	39563384	.	G	T	.	.	MAF_INRAE=11.392;MAF_USDA=24.59
NC_035089.1	39563451	.	G	A	.	.	MAF_INRAE=47.468;MAF_USDA=18.235
NC_035089.1	39563510	.	G	A	.	.	MAF_INRAE=6.962;MAF_USDA=5.882
NC_035089.1	39563672	.	C	T	.	.	MAF_USDA=2.459
NC_035089.1	39564006	.	C	T	.	.	MAF_INRAE=32.911;MAF_USDA=47.059
NC_035089.1	39564161	.	G	T	.	.	MAF_USDA=1.765
NC_035089.1	39564193	.	C	T	.	.	MAF_USDA=5.0
NC_035089.1	39564309	.	A	C	.	.	MAF_INRAE=11.392;MAF_USDA=27.869
NC_035089.1	39564611	.	C	T	.	.	MAF_INRAE=21.053
NC_035089.1	39564810	.	C	A	.	.	MAF_INRAE=27.848;MAF_USDA=4.706
NC_035089.1	39564826	.	C	A	.	.	MAF_INRAE=11.392
NC_035089.1	39564931	.	A	T	.	.	MAF_INRAE=8.861;MAF_USDA=39.583
NC_035089.1	39564952	.	G	A	.	.	MAF_INRAE=8.861;MAF_USDA=27.059
NC_035089.1	39564967	.	T	G	.	.	MAF_USDA=2.459
NC_035089.1	39564968	.	G	T	.	.	MAF_INRAE=8.861;MAF_USDA=27.647
NC_035089.1	39564983	.	A	G	.	.	MAF_USDA=1.639
NC_035089.1	39565001	.	G	C	.	.	MAF_INRAE=8.861;MAF_USDA=27.059
NC_035089.1	39565253	.	G	T	.	.	MAF_USDA=10.656
NC_035089.1	39565259	.	G	T	.	.	MAF_USDA=3.279
NC_035089.1	39565345	.	G	A	.	.	MAF_INRAE=16.456;MAF_USDA=4.118
NC_035089.1	39565349	.	A	C	.	.	MAF_INRAE=8.861;MAF_USDA=20.0
NC_035089.1	39565407	.	G	T	.	.	MAF_USDA=1.639
NC_035089.1	39565416	.	T	C	.	.	MAF_INRAE=8.861;MAF_USDA=28.824
NC_035089.1	39565450	.	C	T	.	.	MAF_USDA=4.167
NC_035089.1	39565496	.	A	G	.	.	MAF_INRAE=8.861;MAF_USDA=28.824
NC_035089.1	39565498	.	A	C	.	.	MAF_USDA=5.294
NC_035089.1	39565565	.	C	T	.	.	MAF_INRAE=8.861;MAF_USDA=28.824
NC_035089.1	39565657	.	A	T	.	.	MAF_INRAE=15.789;MAF_USDA=5.882
NC_035089.1	39565830	.	A	G	.	.	MAF_USDA=5.738
NC_035089.1	39565911	.	C	T	.	.	MAF_INRAE=8.861;MAF_USDA=28.235
NC_035089.1	39565957	.	A	G	.	.	MAF_INRAE=8.861;MAF_USDA=27.647
NC_035089.1	39566076	.	T	G	.	.	MAF_INRAE=34.177;MAF_USDA=41.176
NC_035089.1	39566342	.	A	T	.	.	MAF_USDA=45.833
NC_035089.1	39566500	.	A	C	.	.	MAF_INRAE=10.526;MAF_USDA=29.518
NC_035089.1	39566511	.	T	G	.	.	MAF_INRAE=42.105;MAF_USDA=20.238
NC_035089.1	39566545	.	C	A	.	.	MAF_USDA=1.667
NC_035089.1	39566601	.	C	A	.	.	MAF_USDA=29.518
NC_035089.1	39566776	.	T	A	.	.	MAF_USDA=3.279
NC_035089.1	39566779	.	A	G	.	.	MAF_USDA=2.941
NC_035089.1	39566788	.	T	G	.	.	MAF_USDA=11.176
NC_035089.1	39566820	.	T	G	.	.	MAF_INRAE=21.053;MAF_USDA=39.412
NC_035089.1	39566900	.	T	G	.	.	MAF_INRAE=11.392;MAF_USDA=1.639
NC_035089.1	39566903	.	C	T	.	.	MAF_USDA=2.459
NC_035089.1	39566904	.	C	A	.	.	MAF_USDA=2.459
NC_035089.1	39566958	.	C	T	.	.	MAF_USDA=2.459
NC_035089.1	39567033	.	G	T	.	.	MAF_USDA=1.765
NC_035089.1	39567048	.	G	A	.	.	MAF_INRAE=15.789
NC_035089.1	39567114	.	G	A	.	.	MAF_USDA=5.882
NC_035089.1	39567154	.	T	A	.	.	MAF_INRAE=4.167;MAF_USDA=15.294
NC_035089.1	39567309	.	G	T	.	.	MAF_USDA=4.118
NC_035089.1	39567365	.	C	T	.	.	MAF_USDA=4.167
NC_035089.1	39567378	.	A	G	.	.	MAF_INRAE=23.418;MAF_USDA=35.417
NC_035089.1	39567381	.	A	T	.	.	MAF_USDA=1.639
NC_035089.1	39567466	.	A	T	.	.	MAF_USDA=2.459
NC_035089.1	39567469	.	A	T	.	.	MAF_INRAE=9.494;MAF_USDA=18.235
NC_035089.1	39567479	.	G	A	.	.	MAF_USDA=2.459
NC_035089.1	39567482	.	G	A	.	.	MAF_USDA=1.639
NC_035089.1	39567484	.	G	A	.	.	MAF_INRAE=11.667
NC_035089.1	39567486	.	C	A	.	.	MAF_USDA=2.459
NC_035089.1	39567491	.	G	T	.	.	MAF_USDA=9.016
NC_035089.1	39567495	.	T	C	.	.	MAF_USDA=1.765
NC_035089.1	39567509	.	G	A	.	.	MAF_USDA=2.083
NC_035089.1	39567523	.	A	C	.	.	MAF_INRAE=27.215;MAF_USDA=10.588
NC_035089.1	39567525	.	C	T	.	.	MAF_INRAE=23.418;MAF_USDA=21.765
NC_035089.1	39567533	.	A	G	.	.	MAF_INRAE=27.215;MAF_USDA=11.176
NC_035089.1	39567619	.	A	G	.	.	MAF_INRAE=10.759;MAF_USDA=3.279
NC_035089.1	39567676	.	A	G	.	.	MAF_INRAE=11.392;MAF_USDA=24.59
NC_035089.1	39567685	.	C	A	.	.	MAF_INRAE=39.241;MAF_USDA=48.235
NC_035089.1	39567703	.	T	G	.	.	MAF_INRAE=39.241;MAF_USDA=47.647
NC_035089.1	39567818	.	A	C	.	.	MAF_USDA=2.459
NC_035089.1	39567840	.	C	A	.	.	MAF_INRAE=33.544;MAF_USDA=31.176
NC_035089.1	39567856	.	A	T	.	.	MAF_USDA=1.639
NC_035089.1	39567909	.	T	C	.	.	MAF_USDA=8.197
NC_035089.1	39567958	.	T	G	.	.	MAF_USDA=2.459
NC_035089.1	39568140	.	G	T	.	.	MAF_USDA=16.102
NC_035089.1	39568265	.	T	C	.	.	MAF_USDA=5.085
NC_035089.1	39568337	.	A	G	.	.	MAF_USDA=3.39
NC_035089.1	39568381	.	C	T	.	.	MAF_USDA=6.627
NC_035089.1	39568536	.	G	A	.	.	MAF_USDA=2.542
NC_035089.1	39568559	.	C	T	.	.	MAF_INRAE=8.333
NC_035089.1	39568569	.	G	A	.	.	MAF_INRAE=8.333
NC_035089.1	39568667	.	C	A	.	.	MAF_USDA=3.39
NC_035089.1	39568677	.	G	A	.	.	MAF_INRAE=10.759;MAF_USDA=25.424
NC_035089.1	39569247	.	T	A	.	.	MAF_INRAE=33.544
NC_035089.1	39569262	.	A	T	.	.	MAF_INRAE=11.392
NC_035089.1	39569267	.	A	T	.	.	MAF_INRAE=8.861
NC_035089.1	39569351	.	G	A	.	.	MAF_USDA=5.294
NC_035089.1	39570435	.	T	C	.	.	MAF_USDA=2.5
NC_035089.1	39570497	.	G	T	.	.	MAF_INRAE=31.579;MAF_USDA=16.667
NC_035089.1	39570524	.	G	A	.	.	MAF_USDA=20.833
NC_035089.1	39570591	.	A	C	.	.	MAF_INRAE=7.5;MAF_USDA=5.294
NC_035089.1	39570609	.	A	G	.	.	MAF_INRAE=34.177;MAF_USDA=40.0
NC_035089.1	39570632	.	C	A	.	.	MAF_INRAE=21.519;MAF_USDA=38.235
NC_035089.1	39570670	.	G	A	.	.	MAF_USDA=4.098
NC_035089.1	39570712	.	C	T	.	.	MAF_USDA=14.754
NC_035089.1	39570739	.	T	A	.	.	MAF_INRAE=44.937;MAF_USDA=31.176
NC_035089.1	39570808	.	C	T	.	.	MAF_INRAE=8.861;MAF_USDA=16.471
NC_035089.1	39570820	.	C	T	.	.	MAF_USDA=1.639
NC_035089.1	39570834	.	T	A	.	.	MAF_INRAE=10.526;MAF_USDA=10.0
NC_035089.1	39570843	.	G	T	.	.	MAF_INRAE=11.667
NC_035089.1	39570875	.	C	T	.	.	MAF_USDA=3.333
NC_035089.1	39571004	.	C	A	.	.	MAF_INRAE=41.772;MAF_USDA=33.529
NC_035089.1	39571274	.	A	T	.	.	MAF_INRAE=10.759;MAF_USDA=10.119
NC_035089.1	39571322	.	T	C	.	.	MAF_INRAE=48.101;MAF_USDA=42.941
NC_035089.1	39571429	.	G	A	.	.	MAF_INRAE=31.013;MAF_USDA=40.0
NC_035089.1	39571608	.	A	G	.	.	MAF_INRAE=48.734;MAF_USDA=34.706
NC_035089.1	39571652	.	A	C	.	.	MAF_INRAE=11.392;MAF_USDA=4.098
NC_035089.1	39571694	.	G	A	.	.	MAF_INRAE=11.667
NC_035089.1	39571696	.	G	A	.	.	MAF_INRAE=20.253;MAF_USDA=4.706
NC_035089.1	39571775	.	C	A	.	.	MAF_INRAE=39.241;MAF_USDA=27.059
NC_035089.1	39571903	.	T	G	.	.	MAF_USDA=1.639
NC_035089.1	39571942	.	T	A	.	.	MAF_USDA=1.639
NC_035089.1	39571953	.	T	C	.	.	MAF_INRAE=29.114;MAF_USDA=19.412
NC_035089.1	39572035	.	T	C	.	.	MAF_INRAE=12.025;MAF_USDA=35.294
NC_035089.1	39572078	.	T	A	.	.	MAF_INRAE=12.025
NC_035089.1	39572120	.	A	G	.	.	MAF_INRAE=12.025;MAF_USDA=35.882
NC_035089.1	39572149	.	A	T	.	.	MAF_INRAE=6.667;MAF_USDA=1.639
NC_035089.1	39572158	.	G	T	.	.	MAF_INRAE=12.658;MAF_USDA=35.882
NC_035089.1	39572191	.	G	T	.	.	MAF_USDA=4.167
NC_035089.1	39572486	.	G	A	.	.	MAF_USDA=4.918
NC_035089.1	39572507	.	G	A	.	.	MAF_INRAE=12.025;MAF_USDA=36.471
NC_035089.1	39572528	.	C	T	.	.	MAF_INRAE=37.342;MAF_USDA=15.294
NC_035089.1	39572552	.	C	T	.	.	MAF_USDA=7.377
NC_035089.1	39572625	.	T	C	.	.	MAF_INRAE=12.025;MAF_USDA=34.118
NC_035089.1	39572710	.	G	T	.	.	MAF_INRAE=12.025;MAF_USDA=34.118
NC_035089.1	39572715	.	G	T	.	.	MAF_INRAE=12.025;MAF_USDA=34.118
NC_035089.1	39572718	.	C	T	.	.	MAF_INRAE=12.5;MAF_USDA=34.706
NC_035089.1	39572741	.	T	C	.	.	MAF_INRAE=11.392;MAF_USDA=35.294
NC_035089.1	39572778	.	C	T	.	.	MAF_INRAE=39.241;MAF_USDA=29.412
NC_035089.1	39572872	.	A	C	.	.	MAF_USDA=2.459
NC_035089.1	39572876	.	T	A	.	.	MAF_INRAE=12.025;MAF_USDA=34.118
NC_035089.1	39572907	.	T	A	.	.	MAF_INRAE=12.025;MAF_USDA=34.706
NC_035089.1	39572963	.	G	A	.	.	MAF_USDA=3.279
NC_035089.1	39572967	.	A	C	.	.	MAF_INRAE=12.025;MAF_USDA=34.118
NC_035089.1	39573107	.	G	A	.	.	MAF_INRAE=48.734;MAF_USDA=35.294
NC_035089.1	39573265	.	G	A	.	.	MAF_USDA=10.588
NC_035089.1	39573286	.	C	A	.	.	MAF_INRAE=39.241;MAF_USDA=38.235
NC_035089.1	39573294	.	A	G	.	.	MAF_USDA=13.934
NC_035089.1	39573295	.	G	A	.	.	MAF_INRAE=12.025;MAF_USDA=34.706
NC_035089.1	39573311	.	T	A	.	.	MAF_USDA=22.917
NC_035089.1	39573314	.	A	C	.	.	MAF_USDA=22.917
NC_035089.1	39573315	.	T	A	.	.	MAF_USDA=22.917
NC_035089.1	39573335	.	A	T	.	.	MAF_INRAE=12.025;MAF_USDA=34.706
NC_035089.1	39573468	.	T	G	.	.	MAF_INRAE=29.114;MAF_USDA=19.412
NC_035089.1	39573527	.	T	C	.	.	MAF_INRAE=25.949;MAF_USDA=38.235
NC_035089.1	39573532	.	A	T	.	.	MAF_USDA=4.918
NC_035089.1	39573569	.	G	C	.	.	MAF_INRAE=8.861;MAF_USDA=21.176
NC_035089.1	39573595	.	G	A	.	.	MAF_INRAE=8.861;MAF_USDA=21.176
NC_035089.1	39573737	.	G	T	.	.	MAF_INRAE=8.861;MAF_USDA=22.353
NC_035089.1	39573758	.	C	G	.	.	MAF_USDA=3.279
NC_035089.1	39573789	.	G	A	.	.	MAF_USDA=14.754
NC_035089.1	39573811	.	T	G	.	.	MAF_INRAE=37.342;MAF_USDA=48.235
NC_035089.1	39573844	.	A	C	.	.	MAF_INRAE=28.481;MAF_USDA=21.176
NC_035089.1	39573885	.	A	G	.	.	MAF_INRAE=40.506;MAF_USDA=40.0
NC_035089.1	39574034	.	C	T	.	.	MAF_USDA=1.639
NC_035089.1	39574106	.	G	C	.	.	MAF_INRAE=8.861;MAF_USDA=17.647
NC_035089.1	39574154	.	A	C	.	.	MAF_USDA=1.639
NC_035089.1	39574160	.	C	G	.	.	MAF_INRAE=8.861;MAF_USDA=17.647
NC_035089.1	39574184	.	T	C	.	.	MAF_USDA=2.941
NC_035089.1	39574187	.	A	C	.	.	MAF_INRAE=8.861;MAF_USDA=22.353
NC_035089.1	39574264	.	A	G	.	.	MAF_INRAE=37.975;MAF_USDA=17.647
NC_035089.1	39574281	.	G	C	.	.	MAF_INRAE=29.114;MAF_USDA=21.765
NC_035089.1	39574286	.	T	A	.	.	MAF_INRAE=33.544;MAF_USDA=48.824
NC_035089.1	39574335	.	C	A	.	.	MAF_INRAE=45.57;MAF_USDA=28.235
NC_035089.1	39574340	.	A	T	.	.	MAF_INRAE=45.57;MAF_USDA=28.235
NC_035089.1	39574411	.	G	T	.	.	MAF_INRAE=5.696;MAF_USDA=2.941
NC_035089.1	39574416	.	A	G	.	.	MAF_INRAE=29.114;MAF_USDA=27.059
NC_035089.1	39574418	.	G	A	.	.	MAF_INRAE=7.5;MAF_USDA=7.647
NC_035089.1	39574451	.	T	G	.	.	MAF_INRAE=17.722;MAF_USDA=20.588
NC_035089.1	39574484	.	A	C	.	.	MAF_INRAE=28.481;MAF_USDA=21.176
NC_035089.1	39574570	.	G	T	.	.	MAF_USDA=2.459
NC_035089.1	39574577	.	T	C	.	.	MAF_INRAE=11.392;MAF_USDA=1.639
NC_035089.1	39574610	.	G	A	.	.	MAF_INRAE=31.646;MAF_USDA=8.824
NC_035089.1	39574617	.	C	T	.	.	MAF_USDA=9.412
NC_035089.1	39574628	.	G	T	.	.	MAF_USDA=3.529
NC_035089.1	39574633	.	T	A	.	.	MAF_INRAE=25.949;MAF_USDA=25.882
NC_035089.1	39574715	.	T	C	.	.	MAF_INRAE=48.734;MAF_USDA=24.118
NC_035089.1	39574758	.	C	T	.	.	MAF_INRAE=17.089;MAF_USDA=25.294
NC_035089.1	39574806	.	A	T	.	.	MAF_USDA=3.529
NC_035089.1	39574820	.	T	G	.	.	MAF_INRAE=17.089;MAF_USDA=41.667
NC_035089.1	39574858	.	A	G	.	.	MAF_USDA=2.459
NC_035089.1	39574860	.	G	A	.	.	MAF_INRAE=37.975;MAF_USDA=50.0
NC_035089.1	39574925	.	G	A	.	.	MAF_INRAE=17.089;MAF_USDA=25.294
NC_035089.1	39574928	.	G	A	.	.	MAF_INRAE=15.833;MAF_USDA=25.882
NC_035089.1	39575024	.	C	T	.	.	MAF_INRAE=17.089;MAF_USDA=37.059
NC_035089.1	39575051	.	A	T	.	.	MAF_INRAE=17.089;MAF_USDA=29.412
NC_035089.1	39575108	.	A	G	.	.	MAF_INRAE=23.418;MAF_USDA=18.824
NC_035089.1	39575109	.	C	A	.	.	MAF_INRAE=17.089;MAF_USDA=25.294
NC_035089.1	39575136	.	C	T	.	.	MAF_INRAE=17.089;MAF_USDA=25.882
NC_035089.1	39575143	.	T	A	.	.	MAF_USDA=14.754
NC_035089.1	39575222	.	A	G	.	.	MAF_INRAE=5.263;MAF_USDA=22.941
NC_035089.1	39575281	.	G	A	.	.	MAF_USDA=19.88
NC_035089.1	39575321	.	A	G	.	.	MAF_INRAE=21.519;MAF_USDA=10.417
NC_035089.1	39575345	.	C	A	.	.	MAF_USDA=6.557
NC_035089.1	39575429	.	A	T	.	.	MAF_INRAE=38.608;MAF_USDA=48.824
NC_035089.1	39575440	.	C	T	.	.	MAF_INRAE=37.975;MAF_USDA=49.405
NC_035089.1	39575441	.	G	T	.	.	MAF_INRAE=41.667;MAF_USDA=49.405
NC_035089.1	39575474	.	A	G	.	.	MAF_USDA=4.167
NC_035089.1	39575475	.	A	T	.	.	MAF_INRAE=37.975;MAF_USDA=49.412
NC_035089.1	39575481	.	G	A	.	.	MAF_USDA=4.167
NC_035089.1	39575486	.	T	G	.	.	MAF_INRAE=20.886;MAF_USDA=26.471
NC_035089.1	39575488	.	G	A	.	.	MAF_INRAE=25.833;MAF_USDA=26.471
NC_035089.1	39575494	.	G	T	.	.	MAF_USDA=1.639
NC_035089.1	39575578	.	C	A	.	.	MAF_USDA=2.459
NC_035089.1	39575663	.	C	T	.	.	MAF_INRAE=10.759;MAF_USDA=4.706
NC_035089.1	39575678	.	C	A	.	.	MAF_USDA=3.529
NC_035089.1	39575685	.	A	G	.	.	MAF_INRAE=17.089;MAF_USDA=24.706
NC_035089.1	39575710	.	G	A	.	.	MAF_INRAE=2.5
NC_035089.1	39575711	.	A	C	.	.	MAF_INRAE=2.5
NC_035089.1	39575734	.	C	T	.	.	MAF_INRAE=20.886;MAF_USDA=24.706
NC_035089.1	39575772	.	A	T	.	.	MAF_INRAE=37.975;MAF_USDA=48.824
NC_035089.1	39575822	.	A	C	.	.	MAF_USDA=26.471
NC_035089.1	39575823	.	G	C	.	.	MAF_USDA=10.417
NC_035089.1	39575824	.	C	T	.	.	MAF_USDA=25.882
NC_035089.1	39575839	.	A	T	.	.	MAF_INRAE=17.089;MAF_USDA=25.294
NC_035089.1	39575864	.	C	T	.	.	MAF_INRAE=20.886;MAF_USDA=22.941
NC_035089.1	39575868	.	T	C	.	.	MAF_INRAE=37.5;MAF_USDA=37.059
NC_035089.1	39575870	.	T	C	.	.	MAF_INRAE=17.089;MAF_USDA=26.471
NC_035089.1	39575890	.	G	A	.	.	MAF_INRAE=17.089;MAF_USDA=25.294
NC_035089.1	39575915	.	G	C	.	.	MAF_INRAE=11.667;MAF_USDA=1.639
NC_035089.1	39575967	.	A	T	.	.	MAF_INRAE=11.667;MAF_USDA=1.639
NC_035089.1	39575971	.	C	T	.	.	MAF_INRAE=18.354;MAF_USDA=10.588
NC_035089.1	39576023	.	C	T	.	.	MAF_INRAE=17.089;MAF_USDA=25.294
NC_035089.1	39576059	.	A	T	.	.	MAF_INRAE=17.089;MAF_USDA=25.294
NC_035089.1	39576102	.	C	T	.	.	MAF_INRAE=17.089;MAF_USDA=25.294
NC_035089.1	39576154	.	C	A	.	.	MAF_USDA=1.639
NC_035089.1	39576183	.	T	G	.	.	MAF_USDA=14.754
NC_035089.1	39576184	.	A	T	.	.	MAF_INRAE=37.975;MAF_USDA=48.235
NC_035089.1	39576216	.	C	A	.	.	MAF_INRAE=17.089;MAF_USDA=25.294
NC_035089.1	39576254	.	A	G	.	.	MAF_INRAE=20.886;MAF_USDA=21.765
NC_035089.1	39576260	.	A	G	.	.	MAF_INRAE=20.886;MAF_USDA=22.941
NC_035089.1	39576266	.	G	A	.	.	MAF_INRAE=20.886;MAF_USDA=22.941
NC_035089.1	39576292	.	G	T	.	.	MAF_INRAE=17.089;MAF_USDA=24.706
NC_035089.1	39576311	.	C	T	.	.	MAF_INRAE=20.886;MAF_USDA=22.353
NC_035089.1	39576364	.	C	T	.	.	MAF_INRAE=20.886;MAF_USDA=22.353
NC_035089.1	39576374	.	G	A	.	.	MAF_INRAE=23.418;MAF_USDA=18.824
NC_035089.1	39576407	.	A	G	.	.	MAF_INRAE=20.886;MAF_USDA=23.214
NC_035089.1	39576438	.	C	A	.	.	MAF_INRAE=37.975;MAF_USDA=48.235
NC_035089.1	39576458	.	T	A	.	.	MAF_INRAE=20.886;MAF_USDA=22.353
NC_035089.1	39576464	.	A	C	.	.	MAF_INRAE=20.886;MAF_USDA=22.353
NC_035089.1	39576466	.	G	T	.	.	MAF_INRAE=25.833;MAF_USDA=22.353
NC_035089.1	39576491	.	G	T	.	.	MAF_INRAE=20.886;MAF_USDA=22.941
NC_035089.1	39576499	.	T	G	.	.	MAF_INRAE=20.886;MAF_USDA=22.941
NC_035089.1	39576577	.	T	G	.	.	MAF_INRAE=16.456;MAF_USDA=25.294
NC_035089.1	39576643	.	T	G	.	.	MAF_INRAE=21.519;MAF_USDA=23.529
NC_035089.1	39576721	.	T	G	.	.	MAF_INRAE=20.886;MAF_USDA=19.412
NC_035089.1	39576841	.	A	G	.	.	MAF_INRAE=37.342;MAF_USDA=50.0
NC_035089.1	39576862	.	C	T	.	.	MAF_INRAE=20.253;MAF_USDA=3.279
NC_035089.1	39576925	.	A	T	.	.	MAF_INRAE=20.886;MAF_USDA=22.353
NC_035089.1	39576980	.	C	T	.	.	MAF_INRAE=20.886;MAF_USDA=23.529
NC_035089.1	39577003	.	C	T	.	.	MAF_INRAE=20.886;MAF_USDA=22.941
NC_035089.1	39577135	.	C	G	.	.	MAF_USDA=4.098
NC_035089.1	39577144	.	T	G	.	.	MAF_INRAE=37.975;MAF_USDA=47.647
NC_035089.1	39577168	.	A	C	.	.	MAF_INRAE=20.886;MAF_USDA=21.765
NC_035089.1	39577211	.	G	A	.	.	MAF_INRAE=11.667;MAF_USDA=1.639
NC_035089.1	39577239	.	C	G	.	.	MAF_INRAE=4.167;MAF_USDA=16.071
NC_035089.1	39577250	.	G	A	.	.	MAF_USDA=2.5
NC_035089.1	39577312	.	G	C	.	.	MAF_INRAE=18.354;MAF_USDA=10.0
NC_035089.1	39577325	.	G	T	.	.	MAF_INRAE=38.608;MAF_USDA=48.235
NC_035089.1	39577351	.	G	A	.	.	MAF_INRAE=21.519;MAF_USDA=23.529
NC_035089.1	39577358	.	A	T	.	.	MAF_INRAE=21.519;MAF_USDA=24.706
NC_035089.1	39577399	.	G	A	.	.	MAF_INRAE=20.886;MAF_USDA=23.529
NC_035089.1	39577410	.	A	C	.	.	MAF_USDA=19.412
NC_035089.1	39577413	.	C	T	.	.	MAF_USDA=23.529
NC_035089.1	39577414	.	C	G	.	.	MAF_USDA=23.529
NC_035089.1	39577416	.	C	T	.	.	MAF_INRAE=25.833;MAF_USDA=23.529
NC_035089.1	39577437	.	T	A	.	.	MAF_INRAE=20.886;MAF_USDA=20.588
NC_035089.1	39577444	.	A	T	.	.	MAF_USDA=2.459
NC_035089.1	39577457	.	A	G	.	.	MAF_USDA=3.279
NC_035089.1	39577484	.	C	T	.	.	MAF_INRAE=10.0;MAF_USDA=2.459
NC_035089.1	39577494	.	C	A	.	.	MAF_INRAE=10.0;MAF_USDA=2.459
NC_035089.1	39577496	.	C	T	.	.	MAF_INRAE=20.886;MAF_USDA=22.941
NC_035089.1	39577513	.	G	C	.	.	MAF_INRAE=20.886;MAF_USDA=23.529
NC_035089.1	39577537	.	T	C	.	.	MAF_INRAE=20.886;MAF_USDA=22.941
NC_035089.1	39577544	.	G	A	.	.	MAF_USDA=4.098
NC_035089.1	39577588	.	G	A	.	.	MAF_INRAE=20.886;MAF_USDA=22.941
NC_035089.1	39577626	.	T	G	.	.	MAF_INRAE=20.886;MAF_USDA=22.353
NC_035089.1	39577689	.	G	A	.	.	MAF_USDA=1.639
NC_035089.1	39577704	.	C	G	.	.	MAF_INRAE=17.089;MAF_USDA=25.294
NC_035089.1	39577722	.	A	T	.	.	MAF_USDA=3.529
NC_035089.1	39577868	.	C	T	.	.	MAF_USDA=8.333
NC_035089.1	39577891	.	G	C	.	.	MAF_INRAE=37.975
NC_035089.1	39577910	.	A	T	.	.	MAF_INRAE=18.354;MAF_USDA=10.0
NC_035089.1	39577994	.	A	G	.	.	MAF_USDA=1.639
NC_035089.1	39578000	.	T	C	.	.	MAF_INRAE=21.519;MAF_USDA=22.353
NC_035089.1	39578035	.	G	T	.	.	MAF_USDA=4.918
NC_035089.1	39578133	.	T	A	.	.	MAF_INRAE=20.886;MAF_USDA=6.25
NC_035089.1	39578285	.	C	T	.	.	MAF_USDA=13.934
NC_035089.1	39578389	.	T	G	.	.	MAF_USDA=1.639
NC_035089.1	39578423	.	G	T	.	.	MAF_INRAE=8.861;MAF_USDA=17.059
NC_035089.1	39578435	.	C	G	.	.	MAF_INRAE=17.089;MAF_USDA=25.294
NC_035089.1	39578479	.	G	A	.	.	MAF_INRAE=18.354;MAF_USDA=10.0
NC_035089.1	39578532	.	T	A	.	.	MAF_INRAE=20.886;MAF_USDA=21.765
NC_035089.1	39578561	.	A	T	.	.	MAF_INRAE=20.886;MAF_USDA=21.765
NC_035089.1	39578635	.	C	T	.	.	MAF_INRAE=17.089;MAF_USDA=27.647
NC_035089.1	39578645	.	C	T	.	.	MAF_INRAE=8.861;MAF_USDA=17.059
NC_035089.1	39578728	.	C	T	.	.	MAF_USDA=13.934
NC_035089.1	39579020	.	G	T	.	.	MAF_USDA=14.754
NC_035089.1	39579041	.	T	G	.	.	MAF_INRAE=17.089;MAF_USDA=25.294
NC_035089.1	39579054	.	G	C	.	.	MAF_USDA=3.529
NC_035089.1	39579087	.	G	T	.	.	MAF_INRAE=37.975;MAF_USDA=48.235
NC_035089.1	39579105	.	T	G	.	.	MAF_INRAE=10.0;MAF_USDA=3.279
NC_035089.1	39579136	.	G	A	.	.	MAF_INRAE=17.089;MAF_USDA=25.294
NC_035089.1	39579218	.	T	C	.	.	MAF_USDA=14.754
NC_035089.1	39579233	.	T	C	.	.	MAF_INRAE=20.886;MAF_USDA=22.353
NC_035089.1	39579286	.	T	C	.	.	MAF_USDA=4.098
NC_035089.1	39579377	.	C	A	.	.	MAF_USDA=2.459
NC_035089.1	39579455	.	T	C	.	.	MAF_INRAE=43.671;MAF_USDA=36.471
NC_035089.1	39579460	.	A	T	.	.	MAF_USDA=3.279
NC_035089.1	39579498	.	G	T	.	.	MAF_USDA=1.639
NC_035089.1	39579506	.	A	C	.	.	MAF_USDA=3.279
NC_035089.1	39579680	.	A	T	.	.	MAF_INRAE=20.833;MAF_USDA=8.333
NC_035089.1	39579750	.	A	C	.	.	MAF_INRAE=20.886;MAF_USDA=12.941
NC_035089.1	39579829	.	G	A	.	.	MAF_INRAE=2.5;MAF_USDA=21.311
NC_035089.1	39579869	.	C	A	.	.	MAF_INRAE=8.333;MAF_USDA=1.176
NC_035089.1	39579899	.	T	C	.	.	MAF_INRAE=20.886;MAF_USDA=23.529
NC_035089.1	39579902	.	T	A	.	.	MAF_INRAE=20.833;MAF_USDA=12.941
NC_035089.1	39579905	.	A	G	.	.	MAF_USDA=4.098
NC_035089.1	39579955	.	A	C	.	.	MAF_INRAE=23.418;MAF_USDA=28.824
NC_035089.1	39580235	.	C	G	.	.	MAF_INRAE=20.253;MAF_USDA=3.279
NC_035089.1	39580239	.	C	A	.	.	MAF_INRAE=13.333;MAF_USDA=3.279
NC_035089.1	39580254	.	T	A	.	.	MAF_INRAE=20.886;MAF_USDA=11.765
NC_035089.1	39580297	.	T	G	.	.	MAF_INRAE=39.873;MAF_USDA=49.412
NC_035089.1	39580356	.	A	G	.	.	MAF_INRAE=6.329;MAF_USDA=4.118
NC_035089.1	39580441	.	C	T	.	.	MAF_INRAE=10.759;MAF_USDA=7.059
NC_035089.1	39580568	.	A	G	.	.	MAF_INRAE=20.253;MAF_USDA=3.529
NC_035089.1	39580637	.	T	G	.	.	MAF_INRAE=20.886;MAF_USDA=15.294
NC_035089.1	39580664	.	A	G	.	.	MAF_INRAE=20.886;MAF_USDA=11.176
NC_035089.1	39580859	.	A	T	.	.	MAF_INRAE=48.734;MAF_USDA=44.048
NC_035089.1	39580874	.	T	A	.	.	MAF_USDA=14.167
NC_035089.1	39580876	.	T	C	.	.	MAF_USDA=2.5
NC_035089.1	39584778	.	T	G	.	.	MAF_INRAE=44.937;MAF_USDA=47.059
NC_035089.1	39584806	.	G	T	.	.	MAF_USDA=8.197
NC_035089.1	39584886	.	T	C	.	.	MAF_INRAE=32.911;MAF_USDA=23.77
NC_035089.1	39585005	.	C	A	.	.	MAF_INRAE=20.253;MAF_USDA=19.672
NC_035089.1	39585008	.	T	G	.	.	MAF_INRAE=45.57;MAF_USDA=44.706
NC_035089.1	39585020	.	T	A	.	.	MAF_INRAE=17.5
NC_035089.1	39585025	.	A	T	.	.	MAF_INRAE=33.544;MAF_USDA=26.23
NC_035089.1	39585126	.	G	A	.	.	MAF_INRAE=4.167;MAF_USDA=14.118
NC_035089.1	39585151	.	C	G	.	.	MAF_INRAE=6.329;MAF_USDA=4.118
NC_035089.1	39585196	.	G	T	.	.	MAF_INRAE=39.873;MAF_USDA=48.824
NC_035089.1	39585291	.	G	T	.	.	MAF_INRAE=20.886;MAF_USDA=18.235
NC_035089.1	39585305	.	A	G	.	.	MAF_INRAE=46.203;MAF_USDA=44.706
NC_035089.1	39585326	.	A	G	.	.	MAF_INRAE=20.886;MAF_USDA=18.824
NC_035089.1	39585365	.	G	T	.	.	MAF_INRAE=32.911;MAF_USDA=25.294
NC_035089.1	39585405	.	T	C	.	.	MAF_INRAE=32.911;MAF_USDA=25.294
NC_035089.1	39585469	.	C	G	.	.	MAF_INRAE=20.886;MAF_USDA=18.824
NC_035089.1	39585481	.	G	T	.	.	MAF_INRAE=20.0;MAF_USDA=6.25
NC_035089.1	39585503	.	C	A	.	.	MAF_USDA=1.639
NC_035089.1	39585636	.	G	T	.	.	MAF_USDA=2.459
NC_035089.1	39585734	.	T	C	.	.	MAF_INRAE=49.367;MAF_USDA=44.706
NC_035089.1	39585781	.	G	A	.	.	MAF_INRAE=10.0;MAF_USDA=3.279
NC_035089.1	39585864	.	T	C	.	.	MAF_USDA=1.639
NC_035089.1	39585930	.	C	T	.	.	MAF_USDA=1.639
NC_035089.1	39586019	.	C	A	.	.	MAF_USDA=1.639
NC_035089.1	39586037	.	T	G	.	.	MAF_INRAE=39.241;MAF_USDA=48.235
NC_035089.1	39586240	.	C	A	.	.	MAF_INRAE=4.167
NC_035089.1	39586323	.	C	G	.	.	MAF_INRAE=39.241;MAF_USDA=48.824
NC_035089.1	39586385	.	G	T	.	.	MAF_INRAE=38.608;MAF_USDA=49.412
NC_035089.1	39586398	.	C	T	.	.	MAF_INRAE=5.263;MAF_USDA=12.5
NC_035089.1	39586426	.	A	T	.	.	MAF_INRAE=22.785;MAF_USDA=22.353
NC_035089.1	39586476	.	T	C	.	.	MAF_INRAE=37.975;MAF_USDA=27.059
NC_035089.1	39586489	.	G	T	.	.	MAF_INRAE=39.241;MAF_USDA=50.0
NC_035089.1	39586565	.	C	A	.	.	MAF_INRAE=22.785;MAF_USDA=21.176
NC_035089.1	39586673	.	A	C	.	.	MAF_USDA=2.459
NC_035089.1	39586688	.	A	G	.	.	MAF_INRAE=22.785;MAF_USDA=23.529
NC_035089.1	39586731	.	T	C	.	.	MAF_INRAE=6.329;MAF_USDA=4.118
NC_035089.1	39586750	.	A	C	.	.	MAF_INRAE=39.241;MAF_USDA=50.0
NC_035089.1	39586758	.	C	G	.	.	MAF_INRAE=39.241;MAF_USDA=47.647
NC_035089.1	39586822	.	C	T	.	.	MAF_INRAE=37.342;MAF_USDA=26.471
NC_035089.1	39586836	.	C	T	.	.	MAF_INRAE=37.342;MAF_USDA=26.471
NC_035089.1	39586904	.	G	T	.	.	MAF_INRAE=39.241;MAF_USDA=50.0
NC_035089.1	39586913	.	G	T	.	.	MAF_INRAE=39.241;MAF_USDA=50.0
NC_035089.1	39586944	.	G	A	.	.	MAF_INRAE=22.785;MAF_USDA=21.765
NC_035089.1	39586946	.	T	G	.	.	MAF_INRAE=28.333;MAF_USDA=22.353
NC_035089.1	39586953	.	T	C	.	.	MAF_INRAE=37.975;MAF_USDA=27.647
NC_035089.1	39586989	.	C	A	.	.	MAF_INRAE=37.342;MAF_USDA=27.059
NC_035089.1	39587011	.	A	G	.	.	MAF_INRAE=37.342;MAF_USDA=26.471
NC_035089.1	39587031	.	A	T	.	.	MAF_INRAE=39.241;MAF_USDA=49.412
NC_035089.1	39587033	.	C	T	.	.	MAF_INRAE=23.333;MAF_USDA=49.412
NC_035089.1	39587043	.	T	C	.	.	MAF_INRAE=39.241;MAF_USDA=49.412
NC_035089.1	39587048	.	T	A	.	.	MAF_INRAE=22.785;MAF_USDA=22.353
NC_035089.1	39587057	.	T	A	.	.	MAF_INRAE=22.785;MAF_USDA=22.353
NC_035089.1	39587061	.	A	G	.	.	MAF_INRAE=28.333;MAF_USDA=22.353
NC_035089.1	39587086	.	C	A	.	.	MAF_INRAE=22.785;MAF_USDA=22.353
NC_035089.1	39587087	.	T	A	.	.	MAF_INRAE=28.333;MAF_USDA=22.353
NC_035089.1	39587088	.	T	A	.	.	MAF_INRAE=23.333;MAF_USDA=50.0
NC_035089.1	39587105	.	A	G	.	.	MAF_INRAE=39.241;MAF_USDA=48.81
NC_035089.1	39587114	.	G	A	.	.	MAF_INRAE=39.241;MAF_USDA=48.824
NC_035089.1	39587116	.	G	A	.	.	MAF_INRAE=23.333;MAF_USDA=48.235
NC_035089.1	39587188	.	C	A	.	.	MAF_INRAE=33.544;MAF_USDA=41.765
NC_035089.1	39587216	.	A	T	.	.	MAF_USDA=7.377
NC_035089.1	39587235	.	T	C	.	.	MAF_INRAE=37.975;MAF_USDA=25.882
NC_035089.1	39587248	.	T	A	.	.	MAF_USDA=8.333
NC_035089.1	39587275	.	C	T	.	.	MAF_INRAE=22.785;MAF_USDA=23.214
NC_035089.1	39587328	.	G	T	.	.	MAF_INRAE=39.241;MAF_USDA=49.412
NC_035089.1	39587335	.	A	C	.	.	MAF_INRAE=39.241;MAF_USDA=49.412
NC_035089.1	39587386	.	A	G	.	.	MAF_INRAE=22.785;MAF_USDA=22.941
NC_035089.1	39587402	.	C	T	.	.	MAF_INRAE=39.241;MAF_USDA=48.235
NC_035089.1	39587433	.	C	A	.	.	MAF_INRAE=39.241;MAF_USDA=49.412
NC_035089.1	39587489	.	A	T	.	.	MAF_USDA=2.459
NC_035089.1	39587603	.	G	A	.	.	MAF_INRAE=38.608;MAF_USDA=27.059
NC_035089.1	39587607	.	G	A	.	.	MAF_USDA=2.459
NC_035089.1	39587666	.	A	G	.	.	MAF_INRAE=23.418;MAF_USDA=22.941
NC_035089.1	39587703	.	C	T	.	.	MAF_INRAE=39.241;MAF_USDA=49.412
NC_035089.1	39587746	.	T	G	.	.	MAF_INRAE=37.975;MAF_USDA=26.471
NC_035089.1	39587772	.	A	T	.	.	MAF_INRAE=37.975;MAF_USDA=26.471
NC_035089.1	39587776	.	A	T	.	.	MAF_INRAE=48.333;MAF_USDA=26.471
NC_035089.1	39587788	.	T	G	.	.	MAF_INRAE=37.975;MAF_USDA=26.471
NC_035089.1	39587932	.	C	T	.	.	MAF_INRAE=39.241;MAF_USDA=50.0
NC_035089.1	39587955	.	A	T	.	.	MAF_INRAE=39.241;MAF_USDA=48.824
NC_035089.1	39588031	.	A	C	.	.	MAF_INRAE=22.785;MAF_USDA=22.353
NC_035089.1	39588106	.	C	A	.	.	MAF_INRAE=37.975;MAF_USDA=26.471
NC_035089.1	39588118	.	T	A	.	.	MAF_INRAE=37.975;MAF_USDA=26.471
NC_035089.1	39588127	.	G	A	.	.	MAF_INRAE=10.0;MAF_USDA=3.279
NC_035089.1	39588142	.	C	G	.	.	MAF_INRAE=38.608;MAF_USDA=27.059
NC_035089.1	39588179	.	A	C	.	.	MAF_INRAE=39.241;MAF_USDA=48.824
NC_035089.1	39588197	.	C	T	.	.	MAF_INRAE=39.241;MAF_USDA=49.412
NC_035089.1	39588207	.	A	T	.	.	MAF_INRAE=37.975;MAF_USDA=26.471
NC_035089.1	39588216	.	T	G	.	.	MAF_INRAE=37.975;MAF_USDA=26.471
NC_035089.1	39588226	.	A	C	.	.	MAF_INRAE=37.975;MAF_USDA=25.882
NC_035089.1	39588241	.	T	A	.	.	MAF_INRAE=33.544;MAF_USDA=44.118
NC_035089.1	39588260	.	T	C	.	.	MAF_INRAE=37.975;MAF_USDA=26.471
NC_035089.1	39588264	.	C	T	.	.	MAF_INRAE=2.5;MAF_USDA=4.118
NC_035089.1	39588381	.	A	T	.	.	MAF_INRAE=22.785;MAF_USDA=22.941
NC_035089.1	39588424	.	T	A	.	.	MAF_INRAE=10.0;MAF_USDA=3.279
NC_035089.1	39588460	.	T	G	.	.	MAF_INRAE=48.333;MAF_USDA=25.882
NC_035089.1	39588571	.	T	C	.	.	MAF_INRAE=39.241;MAF_USDA=49.412
NC_035089.1	39588598	.	T	C	.	.	MAF_INRAE=39.241;MAF_USDA=50.0
NC_035089.1	39588690	.	C	G	.	.	MAF_INRAE=22.785;MAF_USDA=22.024
NC_035089.1	39588706	.	C	T	.	.	MAF_INRAE=39.241;MAF_USDA=49.405
NC_035089.1	39588730	.	G	T	.	.	MAF_INRAE=16.456;MAF_USDA=8.333
NC_035089.1	39588750	.	C	T	.	.	MAF_INRAE=22.785;MAF_USDA=22.619
NC_035089.1	39588775	.	A	G	.	.	MAF_INRAE=39.241;MAF_USDA=49.412
NC_035089.1	39588801	.	A	T	.	.	MAF_INRAE=39.241;MAF_USDA=48.824
NC_035089.1	39589027	.	T	G	.	.	MAF_INRAE=22.785;MAF_USDA=22.353
NC_035089.1	39589037	.	C	T	.	.	MAF_INRAE=22.785;MAF_USDA=21.765
NC_035089.1	39589093	.	T	G	.	.	MAF_USDA=4.098
NC_035089.1	39589315	.	C	T	.	.	MAF_INRAE=39.241;MAF_USDA=48.235
NC_035089.1	39589395	.	C	T	.	.	MAF_USDA=2.459
NC_035089.1	39589506	.	G	T	.	.	MAF_USDA=2.459
NC_035089.1	39589754	.	A	G	.	.	MAF_INRAE=22.785;MAF_USDA=23.81
NC_035089.1	39589788	.	G	A	.	.	MAF_INRAE=39.241;MAF_USDA=49.412
NC_035089.1	39589834	.	A	G	.	.	MAF_INRAE=39.241;MAF_USDA=48.824
NC_035089.1	39589885	.	T	G	.	.	MAF_INRAE=22.785;MAF_USDA=23.529
NC_035089.1	39589920	.	G	A	.	.	MAF_INRAE=13.924;MAF_USDA=5.294
NC_035089.1	39589953	.	A	G	.	.	MAF_INRAE=23.418;MAF_USDA=22.353
NC_035089.1	39590048	.	T	A	.	.	MAF_INRAE=22.785;MAF_USDA=22.353
NC_035089.1	39590083	.	C	T	.	.	MAF_INRAE=22.785;MAF_USDA=22.941
NC_035089.1	39590085	.	C	A	.	.	MAF_INRAE=28.333;MAF_USDA=22.353
NC_035089.1	39590230	.	A	G	.	.	MAF_INRAE=6.329;MAF_USDA=2.941
NC_035089.1	39590273	.	C	T	.	.	MAF_INRAE=6.329;MAF_USDA=4.118
NC_035089.1	39590304	.	C	T	.	.	MAF_INRAE=37.975;MAF_USDA=26.471
NC_035089.1	39590314	.	G	C	.	.	MAF_INRAE=37.975;MAF_USDA=27.059
NC_035089.1	39590337	.	T	C	.	.	MAF_USDA=3.529
NC_035089.1	39590689	.	C	T	.	.	MAF_INRAE=22.152;MAF_USDA=22.353
NC_035089.1	39590707	.	T	C	.	.	MAF_INRAE=39.241;MAF_USDA=49.412
NC_035089.1	39590758	.	G	A	.	.	MAF_INRAE=22.152;MAF_USDA=22.353
NC_035089.1	39590926	.	C	A	.	.	MAF_INRAE=38.608;MAF_USDA=49.412
NC_035089.1	39591024	.	C	T	.	.	MAF_INRAE=22.785;MAF_USDA=22.353
NC_035089.1	39591115	.	A	C	.	.	MAF_INRAE=8.333;MAF_USDA=1.176
NC_035089.1	39591117	.	G	T	.	.	MAF_INRAE=8.333;MAF_USDA=1.176
NC_035089.1	39591318	.	C	A	.	.	MAF_USDA=3.279
NC_035089.1	39591533	.	A	G	.	.	MAF_INRAE=49.367;MAF_USDA=16.667
NC_035089.1	39591587	.	C	A	.	.	MAF_USDA=1.639
NC_035089.1	39591622	.	C	T	.	.	MAF_INRAE=10.0;MAF_USDA=4.098
NC_035089.1	39591722	.	T	C	.	.	MAF_INRAE=16.456;MAF_USDA=10.588
NC_035089.1	39591723	.	G	A	.	.	MAF_INRAE=20.0
NC_035089.1	39591774	.	A	C	.	.	MAF_USDA=3.279
NC_035089.1	39591804	.	T	G	.	.	MAF_INRAE=16.456;MAF_USDA=5.882
NC_035089.1	39591818	.	G	A	.	.	MAF_INRAE=32.911;MAF_USDA=42.857
NC_035089.1	39591835	.	T	C	.	.	MAF_INRAE=16.456;MAF_USDA=5.357
NC_035089.1	39591856	.	A	T	.	.	MAF_INRAE=16.456;MAF_USDA=5.294
NC_035089.1	39591882	.	T	C	.	.	MAF_USDA=3.279
NC_035089.1	39591885	.	A	C	.	.	MAF_INRAE=20.0
NC_035089.1	39591890	.	A	G	.	.	MAF_USDA=3.279
NC_035089.1	39591905	.	C	T	.	.	MAF_INRAE=20.0
NC_035089.1	39591908	.	G	T	.	.	MAF_INRAE=20.0
NC_035089.1	39591913	.	T	C	.	.	MAF_INRAE=24.684;MAF_USDA=20.588
NC_035089.1	39591951	.	C	A	.	.	MAF_INRAE=16.456;MAF_USDA=5.294
NC_035089.1	39591952	.	A	G	.	.	MAF_INRAE=20.0;MAF_USDA=5.294
NC_035089.1	39591972	.	C	T	.	.	MAF_USDA=1.639
NC_035089.1	39591993	.	C	A	.	.	MAF_INRAE=10.0;MAF_USDA=3.279
NC_035089.1	39592005	.	C	T	.	.	MAF_INRAE=16.456;MAF_USDA=7.059
NC_035089.1	39592039	.	T	C	.	.	MAF_INRAE=16.456;MAF_USDA=5.294
NC_035089.1	39592060	.	G	C	.	.	MAF_INRAE=5.696;MAF_USDA=1.639
NC_035089.1	39592127	.	A	C	.	.	MAF_INRAE=16.456;MAF_USDA=8.235
NC_035089.1	39592154	.	G	T	.	.	MAF_USDA=3.279
NC_035089.1	39592155	.	T	G	.	.	MAF_USDA=2.459
NC_035089.1	39592156	.	A	T	.	.	MAF_INRAE=16.456;MAF_USDA=10.0
NC_035089.1	39592160	.	C	A	.	.	MAF_USDA=3.279
NC_035089.1	39592166	.	C	T	.	.	MAF_INRAE=15.823;MAF_USDA=7.143
NC_035089.1	39592175	.	T	C	.	.	MAF_USDA=1.639
NC_035089.1	39592242	.	A	T	.	.	MAF_INRAE=16.456;MAF_USDA=5.294
NC_035089.1	39592315	.	T	G	.	.	MAF_INRAE=16.456;MAF_USDA=5.294
NC_035089.1	39592337	.	C	T	.	.	MAF_USDA=2.459
NC_035089.1	39592350	.	G	T	.	.	MAF_USDA=3.279
NC_035089.1	39592379	.	G	C	.	.	MAF_INRAE=15.19;MAF_USDA=7.647
NC_035089.1	39592384	.	T	G	.	.	MAF_INRAE=25.316;MAF_USDA=22.941
NC_035089.1	39592385	.	G	T	.	.	MAF_INRAE=13.333;MAF_USDA=14.706
NC_035089.1	39592387	.	T	A	.	.	MAF_USDA=3.279
NC_035089.1	39592414	.	G	T	.	.	MAF_INRAE=10.833;MAF_USDA=1.639
NC_035089.1	39592437	.	G	T	.	.	MAF_USDA=1.639
NC_035089.1	39592443	.	C	T	.	.	MAF_USDA=1.639
NC_035089.1	39592620	.	A	C	.	.	MAF_INRAE=16.456;MAF_USDA=7.059
NC_035089.1	39592630	.	A	C	.	.	MAF_INRAE=16.456;MAF_USDA=7.647
NC_035089.1	39592641	.	T	C	.	.	MAF_INRAE=13.924;MAF_USDA=5.738
NC_035089.1	39592674	.	G	T	.	.	MAF_INRAE=16.456;MAF_USDA=6.471
NC_035089.1	39592753	.	A	T	.	.	MAF_USDA=13.934
NC_035089.1	39592884	.	A	T	.	.	MAF_INRAE=10.833;MAF_USDA=6.25
NC_035089.1	39592916	.	C	T	.	.	MAF_INRAE=21.053
NC_035089.1	39592929	.	C	T	.	.	MAF_INRAE=16.456;MAF_USDA=7.647
NC_035089.1	39592973	.	A	C	.	.	MAF_INRAE=15.823;MAF_USDA=7.647
NC_035089.1	39592978	.	G	A	.	.	MAF_INRAE=32.911;MAF_USDA=42.262
NC_035089.1	39592985	.	T	G	.	.	MAF_INRAE=15.823;MAF_USDA=5.294
NC_035089.1	39593031	.	T	A	.	.	MAF_USDA=2.083
NC_035089.1	39593046	.	A	T	.	.	MAF_USDA=1.667
NC_035089.1	39593064	.	G	A	.	.	MAF_INRAE=15.19;MAF_USDA=4.762
NC_035089.1	39593103	.	C	T	.	.	MAF_INRAE=11.392;MAF_USDA=4.098
NC_035089.1	39593118	.	C	T	.	.	MAF_INRAE=10.759;MAF_USDA=5.294
NC_035089.1	39593191	.	T	C	.	.	MAF_USDA=21.687
NC_035089.1	39593192	.	C	G	.	.	MAF_INRAE=16.667
NC_035089.1	39593221	.	G	A	.	.	MAF_USDA=4.237
NC_035089.1	39593249	.	G	A	.	.	MAF_INRAE=3.333
NC_035089.1	39593326	.	T	A	.	.	MAF_USDA=12.295
NC_035089.1	39593391	.	T	C	.	.	MAF_INRAE=14.167
NC_035089.1	39593401	.	C	T	.	.	MAF_USDA=9.412
NC_035089.1	39593423	.	C	T	.	.	MAF_USDA=25.0
NC_035089.1	39593435	.	A	T	.	.	MAF_INRAE=5.696;MAF_USDA=12.5
NC_035089.1	39593446	.	C	T	.	.	MAF_INRAE=5.0;MAF_USDA=12.5
NC_035089.1	39593473	.	C	T	.	.	MAF_USDA=10.417
NC_035089.1	39593481	.	C	T	.	.	MAF_INRAE=15.0;MAF_USDA=2.083
NC_035089.1	39593535	.	TAAAAG	TAAAAT	.	.	MAF_USDA=45.833
NC_035089.1	39593540	.	G	T	.	.	MAF_INRAE=24.167
NC_035089.1	39593543	.	A	G	.	.	MAF_INRAE=17.5;MAF_USDA=2.083
NC_035089.1	39593605	.	C	T	.	.	MAF_USDA=16.667
NC_035089.1	39593629	.	G	T	.	.	MAF_INRAE=11.667
NC_035089.1	39593635	.	G	C	.	.	MAF_USDA=1.639
NC_035089.1	39593637	.	T	A	.	.	MAF_USDA=5.738
NC_035089.1	39593638	.	G	A	.	.	MAF_USDA=1.639
NC_035089.1	39593652	.	G	A	.	.	MAF_INRAE=9.167;MAF_USDA=2.941
NC_035089.1	39593690	.	A	G	.	.	MAF_INRAE=10.0
NC_035089.1	39593708	.	G	T	.	.	MAF_INRAE=12.658
NC_035089.1	39593714	.	T	G	.	.	MAF_INRAE=12.658;MAF_USDA=5.738
NC_035089.1	39593735	.	C	G	.	.	MAF_INRAE=38.608;MAF_USDA=28.824
NC_035089.1	39593765	.	C	T	.	.	MAF_INRAE=15.19;MAF_USDA=5.882
NC_035089.1	39593807	.	A	C	.	.	MAF_INRAE=15.823;MAF_USDA=4.167
NC_035089.1	39593814	.	G	A	.	.	MAF_INRAE=15.823;MAF_USDA=4.706
NC_035089.1	39593856	.	G	A	.	.	MAF_INRAE=14.167
NC_035089.1	39593860	.	T	A	.	.	MAF_USDA=3.279
NC_035089.1	39593925	.	T	C	.	.	MAF_INRAE=1.667;MAF_USDA=2.542
NC_035089.1	39594029	.	A	G	.	.	MAF_INRAE=10.0;MAF_USDA=3.279
NC_035089.1	39594103	.	G	A	.	.	MAF_INRAE=16.456;MAF_USDA=7.647
NC_035089.1	39594217	.	G	A	.	.	MAF_INRAE=10.833
NC_035089.1	39594598	.	G	A	.	.	MAF_INRAE=30.0;MAF_USDA=21.084
NC_035089.1	39594638	.	G	T	.	.	MAF_INRAE=17.5;MAF_USDA=3.614
NC_035089.1	39594683	.	C	A	.	.	MAF_INRAE=33.333;MAF_USDA=12.5
NC_035089.1	39594756	.	G	A	.	.	MAF_INRAE=30.0;MAF_USDA=21.429
NC_035089.1	39594757	.	G	T	.	.	MAF_INRAE=18.333;MAF_USDA=1.667
NC_035089.1	39594758	.	G	A	.	.	MAF_INRAE=18.333;MAF_USDA=5.833
NC_035089.1	39594797	.	A	C	.	.	MAF_USDA=4.098
NC_035089.1	39594818	.	A	G	.	.	MAF_INRAE=20.0;MAF_USDA=8.824
NC_035089.1	39594922	.	G	A	.	.	MAF_INRAE=10.0
NC_035089.1	39594924	.	A	G	.	.	MAF_INRAE=23.418
NC_035089.1	39594945	.	A	G	.	.	MAF_USDA=2.459
NC_035089.1	39594986	.	A	T	.	.	MAF_INRAE=20.0
NC_035089.1	39594994	.	A	G	.	.	MAF_USDA=1.639
NC_035089.1	39595007	.	T	A	.	.	MAF_USDA=2.459
NC_035089.1	39595016	.	T	C	.	.	MAF_INRAE=8.333;MAF_USDA=1.176
NC_035089.1	39595022	.	G	A	.	.	MAF_INRAE=36.709;MAF_USDA=17.059
NC_035089.1	39595042	.	A	T	.	.	MAF_INRAE=16.456;MAF_USDA=18.824
NC_035089.1	39595114	.	A	G	.	.	MAF_INRAE=16.456;MAF_USDA=8.235
NC_035089.1	39595203	.	A	T	.	.	MAF_INRAE=16.456;MAF_USDA=4.118
NC_035089.1	39595227	.	T	A	.	.	MAF_USDA=2.459
NC_035089.1	39595228	.	G	T	.	.	MAF_USDA=2.459
NC_035089.1	39595267	.	C	G	.	.	MAF_USDA=3.279
NC_035089.1	39595323	.	C	T	.	.	MAF_USDA=2.459
NC_035089.1	39595341	.	C	G	.	.	MAF_USDA=1.639
NC_035089.1	39595399	.	T	G	.	.	MAF_INRAE=32.911;MAF_USDA=15.882
NC_035089.1	39595434	.	G	C	.	.	MAF_INRAE=16.456;MAF_USDA=8.235
NC_035089.1	39595435	.	G	A	.	.	MAF_USDA=3.279
NC_035089.1	39595463	.	T	A	.	.	MAF_USDA=1.639
NC_035089.1	39595479	.	A	C	.	.	MAF_INRAE=22.785;MAF_USDA=14.706
NC_035089.1	39595483	.	T	G	.	.	MAF_USDA=4.098
NC_035089.1	39595488	.	C	T	.	.	MAF_USDA=2.459
NC_035089.1	39595539	.	C	T	.	.	MAF_USDA=3.279
NC_035089.1	39595556	.	C	G	.	.	MAF_INRAE=16.456;MAF_USDA=3.529
NC_035089.1	39595584	.	A	G	.	.	MAF_INRAE=16.456;MAF_USDA=13.529
NC_035089.1	39595616	.	A	T	.	.	MAF_USDA=4.098
NC_035089.1	39595638	.	C	A	.	.	MAF_INRAE=36.076;MAF_USDA=31.176
NC_035089.1	39595642	.	T	G	.	.	MAF_INRAE=5.263;MAF_USDA=7.647
NC_035089.1	39595662	.	A	G	.	.	MAF_USDA=1.667
NC_035089.1	39595663	.	A	T	.	.	MAF_USDA=2.5
NC_035089.1	39595914	.	C	A	.	.	MAF_INRAE=11.667
NC_035089.1	39595916	.	C	A	.	.	MAF_INRAE=14.167
NC_035089.1	39595958	.	C	A	.	.	MAF_INRAE=25.0
NC_035089.1	39595975	.	G	A	.	.	MAF_INRAE=14.167
NC_035089.1	39596036	.	T	C	.	.	MAF_INRAE=14.167
NC_035089.1	39596196	.	T	G	.	.	MAF_INRAE=10.0
NC_035089.1	39596201	.	G	A	.	.	MAF_INRAE=10.0
NC_035089.1	39596204	.	A	T	.	.	MAF_INRAE=27.5
NC_035089.1	39596211	.	A	G	.	.	MAF_INRAE=13.333
NC_035089.1	39596286	.	T	C	.	.	MAF_INRAE=45.833
NC_035089.1	39596384	.	C	T	.	.	MAF_INRAE=25.0
NC_035089.1	39596438	.	G	C	.	.	MAF_INRAE=44.167
NC_035089.1	39596469	.	C	A	.	.	MAF_INRAE=13.333
NC_035089.1	39596715	.	A	G	.	.	MAF_INRAE=12.658;MAF_USDA=38.525
NC_035089.1	39596799	.	C	A	.	.	MAF_INRAE=8.861;MAF_USDA=14.118
NC_035089.1	39596836	.	C	T	.	.	MAF_INRAE=19.62;MAF_USDA=10.656
NC_035089.1	39596922	.	T	A	.	.	MAF_INRAE=11.392;MAF_USDA=3.279
NC_035089.1	39596934	.	A	C	.	.	MAF_USDA=1.639
NC_035089.1	39596947	.	A	T	.	.	MAF_USDA=2.353
NC_035089.1	39596972	.	C	A	.	.	MAF_INRAE=22.152;MAF_USDA=42.353
NC_035089.1	39597011	.	A	G	.	.	MAF_INRAE=32.278;MAF_USDA=49.412
NC_035089.1	39597061	.	T	C	.	.	MAF_USDA=3.279
NC_035089.1	39597166	.	A	G	.	.	MAF_INRAE=13.333;MAF_USDA=10.0
NC_035089.1	39597177	.	T	C	.	.	MAF_USDA=8.333
NC_035089.1	39597364	.	A	C	.	.	MAF_INRAE=2.5;MAF_USDA=1.639
NC_035089.1	39597395	.	G	A	.	.	MAF_INRAE=13.333;MAF_USDA=10.588
NC_035089.1	39597413	.	A	C	.	.	MAF_INRAE=13.333;MAF_USDA=11.176
NC_035089.1	39597429	.	G	A	.	.	MAF_INRAE=8.861;MAF_USDA=41.667
NC_035089.1	39597451	.	A	T	.	.	MAF_USDA=3.279
NC_035089.1	39597455	.	C	A	.	.	MAF_INRAE=13.333;MAF_USDA=11.176
NC_035089.1	39597597	.	T	C	.	.	MAF_INRAE=11.667
NC_035089.1	39597718	.	C	T	.	.	MAF_INRAE=22.152;MAF_USDA=42.941
NC_035089.1	39597730	.	T	C	.	.	MAF_INRAE=32.278;MAF_USDA=48.824
NC_035089.1	39597741	.	T	A	.	.	MAF_INRAE=22.152;MAF_USDA=41.176
NC_035089.1	39597744	.	C	G	.	.	MAF_INRAE=9.167;MAF_USDA=22.353
NC_035089.1	39597810	.	C	A	.	.	MAF_INRAE=2.5;MAF_USDA=27.049
NC_035089.1	39597862	.	C	G	.	.	MAF_INRAE=22.152;MAF_USDA=41.176
NC_035089.1	39597876	.	C	A	.	.	MAF_INRAE=13.291;MAF_USDA=22.353
NC_035089.1	39597986	.	A	G	.	.	MAF_INRAE=11.667
NC_035089.1	39598056	.	A	T	.	.	MAF_INRAE=33.544;MAF_USDA=25.0
NC_035089.1	39598080	.	T	A	.	.	MAF_USDA=8.197
NC_035089.1	39598090	.	T	C	.	.	MAF_USDA=5.738
NC_035089.1	39598139	.	T	C	.	.	MAF_INRAE=5.0;MAF_USDA=3.279
NC_035089.1	39598146	.	G	T	.	.	MAF_USDA=8.197
NC_035089.1	39598149	.	C	T	.	.	MAF_USDA=10.656
NC_035089.1	39598150	.	T	C	.	.	MAF_USDA=11.475
NC_035089.1	39598159	.	G	A	.	.	MAF_USDA=10.656
NC_035089.1	39598160	.	G	A	.	.	MAF_USDA=11.475
NC_035089.1	39598163	.	A	C	.	.	MAF_USDA=10.656
NC_035089.1	39598164	.	G	T	.	.	MAF_USDA=10.656
NC_035089.1	39598258	.	C	A	.	.	MAF_INRAE=13.333;MAF_USDA=8.333
NC_035089.1	39598327	.	T	C	.	.	MAF_INRAE=22.152;MAF_USDA=41.765
NC_035089.1	39598349	.	C	T	.	.	MAF_INRAE=20.253;MAF_USDA=9.836
NC_035089.1	39598409	.	A	G	.	.	MAF_INRAE=2.5;MAF_USDA=27.049
NC_035089.1	39598528	.	T	G	.	.	MAF_INRAE=11.392;MAF_USDA=3.279
NC_035089.1	39598550	.	C	T	.	.	MAF_INRAE=13.333;MAF_USDA=5.294
NC_035089.1	39598584	.	G	C	.	.	MAF_INRAE=47.468;MAF_USDA=42.941
NC_035089.1	39598643	.	G	T	.	.	MAF_INRAE=15.789;MAF_USDA=4.098
NC_035089.1	39598667	.	A	G	.	.	MAF_INRAE=22.785;MAF_USDA=9.412
NC_035089.1	39598677	.	A	G	.	.	MAF_INRAE=13.333;MAF_USDA=8.824
NC_035089.1	39598705	.	G	A	.	.	MAF_INRAE=22.152;MAF_USDA=41.176
NC_035089.1	39598751	.	A	C	.	.	MAF_INRAE=11.392;MAF_USDA=3.279
NC_035089.1	39598758	.	G	A	.	.	MAF_INRAE=22.785;MAF_USDA=9.412
NC_035089.1	39598824	.	A	G	.	.	MAF_INRAE=9.494;MAF_USDA=17.647
NC_035089.1	39598848	.	T	A	.	.	MAF_INRAE=2.5;MAF_USDA=2.083
NC_035089.1	39598980	.	C	T	.	.	MAF_USDA=3.279
NC_035089.1	39599033	.	T	C	.	.	MAF_USDA=3.279
NC_035089.1	39599076	.	T	C	.	.	MAF_INRAE=22.785;MAF_USDA=14.118
NC_035089.1	39599140	.	G	T	.	.	MAF_INRAE=41.772;MAF_USDA=47.647
NC_035089.1	39599143	.	C	A	.	.	MAF_INRAE=41.667;MAF_USDA=38.525
NC_035089.1	39599147	.	T	G	.	.	MAF_USDA=1.639
NC_035089.1	39599149	.	C	T	.	.	MAF_INRAE=42.105;MAF_USDA=50.0
NC_035089.1	39599151	.	A	G	.	.	MAF_USDA=26.23
NC_035089.1	39599193	.	G	A	.	.	MAF_INRAE=42.405;MAF_USDA=50.0
NC_035089.1	39599249	.	C	A	.	.	MAF_INRAE=13.333;MAF_USDA=9.412
NC_035089.1	39599296	.	T	A	.	.	MAF_INRAE=42.405;MAF_USDA=50.0
NC_035089.1	39599385	.	G	T	.	.	MAF_INRAE=20.253;MAF_USDA=8.197
NC_035089.1	39599445	.	C	G	.	.	MAF_INRAE=22.785;MAF_USDA=10.0
NC_035089.1	39599476	.	G	A	.	.	MAF_INRAE=6.329;MAF_USDA=12.5
NC_035089.1	39599540	.	A	G	.	.	MAF_INRAE=47.468;MAF_USDA=41.765
NC_035089.1	39599543	.	C	T	.	.	MAF_INRAE=9.494;MAF_USDA=3.279
NC_035089.1	39599589	.	C	A	.	.	MAF_USDA=2.459
NC_035089.1	39599696	.	A	G	.	.	MAF_INRAE=18.987;MAF_USDA=38.235
NC_035089.1	39599921	.	C	A	.	.	MAF_INRAE=17.089;MAF_USDA=4.706
NC_035089.1	39599950	.	T	A	.	.	MAF_INRAE=18.987;MAF_USDA=2.459
NC_035089.1	39600021	.	T	C	.	.	MAF_INRAE=17.722;MAF_USDA=2.459
NC_035089.1	39600025	.	G	A	.	.	MAF_INRAE=21.667;MAF_USDA=2.459
NC_035089.1	39600030	.	A	G	.	.	MAF_INRAE=17.722;MAF_USDA=2.459
NC_035089.1	39600032	.	C	T	.	.	MAF_INRAE=21.667;MAF_USDA=2.459
NC_035089.1	39600108	.	A	G	.	.	MAF_USDA=4.098
NC_035089.1	39600249	.	C	T	.	.	MAF_USDA=1.639
NC_035089.1	39600271	.	A	C	.	.	MAF_INRAE=19.62;MAF_USDA=4.098
NC_035089.1	39600274	.	C	T	.	.	MAF_USDA=3.279
NC_035089.1	39600390	.	A	C	.	.	MAF_INRAE=22.785;MAF_USDA=14.706
NC_035089.1	39600391	.	A	G	.	.	MAF_INRAE=28.333;MAF_USDA=14.706
NC_035089.1	39600451	.	C	T	.	.	MAF_INRAE=13.333;MAF_USDA=16.471
NC_035089.1	39600458	.	A	G	.	.	MAF_USDA=3.529
NC_035089.1	39600465	.	A	T	.	.	MAF_INRAE=22.785;MAF_USDA=14.706
NC_035089.1	39600469	.	A	C	.	.	MAF_INRAE=13.333;MAF_USDA=5.294
NC_035089.1	39600470	.	A	C	.	.	MAF_INRAE=13.333;MAF_USDA=14.118
NC_035089.1	39600598	.	T	G	.	.	MAF_USDA=3.529
NC_035089.1	39600684	.	T	G	.	.	MAF_USDA=2.459
NC_035089.1	39600704	.	A	T	.	.	MAF_INRAE=24.684;MAF_USDA=37.059
NC_035089.1	39600789	.	G	A	.	.	MAF_INRAE=45.57;MAF_USDA=42.941
NC_035089.1	39600815	.	T	G	.	.	MAF_INRAE=22.152;MAF_USDA=37.647
NC_035089.1	39600821	.	G	A	.	.	MAF_USDA=6.557
NC_035089.1	39600935	.	C	T	.	.	MAF_INRAE=24.167;MAF_USDA=17.647
NC_035089.1	39600938	.	T	C	.	.	MAF_INRAE=25.316;MAF_USDA=32.941
NC_035089.1	39600967	.	G	T	.	.	MAF_USDA=2.941
NC_035089.1	39600976	.	A	T	.	.	MAF_INRAE=12.5;MAF_USDA=8.235
NC_035089.1	39601033	.	T	C	.	.	MAF_INRAE=44.937;MAF_USDA=39.412
NC_035089.1	39601125	.	A	T	.	.	MAF_USDA=3.279
NC_035089.1	39601173	.	T	G	.	.	MAF_INRAE=2.5;MAF_USDA=12.5
NC_035089.1	39601180	.	T	A	.	.	MAF_INRAE=2.5
NC_035089.1	39601181	.	T	C	.	.	MAF_INRAE=2.5
NC_035089.1	39601183	.	T	G	.	.	MAF_INRAE=2.5
NC_035089.1	39601189	.	G	A	.	.	MAF_INRAE=2.5
NC_035089.1	39601335	.	T	A	.	.	MAF_USDA=2.459
NC_035089.1	39601350	.	C	T	.	.	MAF_INRAE=10.833;MAF_USDA=8.235
NC_035089.1	39601388	.	C	T	.	.	MAF_USDA=35.417
NC_035089.1	39601389	.	C	T	.	.	MAF_USDA=35.417
NC_035089.1	39601414	.	C	T	.	.	MAF_INRAE=15.789;MAF_USDA=4.918
NC_035089.1	39601439	.	T	A	.	.	MAF_INRAE=11.667
NC_035089.1	39601445	.	T	C	.	.	MAF_USDA=2.459
NC_035089.1	39601462	.	A	G	.	.	MAF_INRAE=2.5;MAF_USDA=23.77
NC_035089.1	39601594	.	G	A	.	.	MAF_INRAE=22.152;MAF_USDA=36.471
NC_035089.1	39601633	.	C	T	.	.	MAF_USDA=7.059
NC_035089.1	39601725	.	T	G	.	.	MAF_USDA=7.377
NC_035089.1	39601765	.	C	T	.	.	MAF_INRAE=30.38;MAF_USDA=49.412
NC_035089.1	39601887	.	T	G	.	.	MAF_INRAE=44.937;MAF_USDA=39.412
NC_035089.1	39601901	.	T	C	.	.	MAF_INRAE=34.177;MAF_USDA=36.471
NC_035089.1	39602021	.	T	A	.	.	MAF_INRAE=21.053;MAF_USDA=10.0
NC_035089.1	39602038	.	G	T	.	.	MAF_USDA=2.941
NC_035089.1	39602043	.	T	C	.	.	MAF_INRAE=30.38;MAF_USDA=47.059
NC_035089.1	39602044	.	G	T	.	.	MAF_INRAE=28.333;MAF_USDA=47.059
NC_035089.1	39602196	.	G	A	.	.	MAF_INRAE=45.57;MAF_USDA=39.881
NC_035089.1	39602230	.	T	C	.	.	MAF_USDA=2.459
NC_035089.1	39602273	.	G	T	.	.	MAF_INRAE=22.152;MAF_USDA=37.059
NC_035089.1	39602281	.	T	G	.	.	MAF_INRAE=15.19;MAF_USDA=9.412
NC_035089.1	39602310	.	A	G	.	.	MAF_INRAE=15.19;MAF_USDA=14.118
NC_035089.1	39602324	.	C	A	.	.	MAF_INRAE=29.747;MAF_USDA=45.882
NC_035089.1	39602445	.	T	G	.	.	MAF_USDA=3.279
NC_035089.1	39602526	.	C	T	.	.	MAF_USDA=16.667
NC_035089.1	39602634	.	C	T	.	.	MAF_USDA=3.279
NC_035089.1	39602660	.	C	T	.	.	MAF_INRAE=30.38;MAF_USDA=47.647
NC_035089.1	39602727	.	C	T	.	.	MAF_INRAE=15.789
NC_035089.1	39602741	.	T	G	.	.	MAF_INRAE=3.797
NC_035089.1	39602795	.	T	C	.	.	MAF_USDA=4.167
NC_035089.1	39602809	.	T	C	.	.	MAF_INRAE=14.557;MAF_USDA=14.118
NC_035089.1	39602939	.	G	A	.	.	MAF_INRAE=43.038;MAF_USDA=37.647
NC_035089.1	39602955	.	A	T	.	.	MAF_INRAE=15.19;MAF_USDA=13.529
NC_035089.1	39603022	.	C	A	.	.	MAF_INRAE=15.19;MAF_USDA=12.353
NC_035089.1	39603027	.	T	C	.	.	MAF_INRAE=43.038;MAF_USDA=37.059
NC_035089.1	39603034	.	C	T	.	.	MAF_INRAE=2.5
NC_035089.1	39603058	.	A	G	.	.	MAF_INRAE=15.19;MAF_USDA=10.0
NC_035089.1	39603123	.	C	T	.	.	MAF_USDA=12.941
NC_035089.1	39603128	.	G	T	.	.	MAF_USDA=48.824
NC_035089.1	39603167	.	G	A	.	.	MAF_INRAE=2.5;MAF_USDA=5.738
NC_035089.1	39603189	.	C	T	.	.	MAF_INRAE=4.167;MAF_USDA=2.459
NC_035089.1	39603191	.	A	G	.	.	MAF_INRAE=2.5
NC_035089.1	39603231	.	G	T	.	.	MAF_INRAE=15.19;MAF_USDA=10.0
NC_035089.1	39603237	.	A	T	.	.	MAF_USDA=6.557
NC_035089.1	39603331	.	G	T	.	.	MAF_USDA=1.639
NC_035089.1	39603355	.	C	A	.	.	MAF_INRAE=15.19;MAF_USDA=12.941
NC_035089.1	39603406	.	C	T	.	.	MAF_INRAE=21.053;MAF_USDA=8.333
NC_035089.1	39603459	.	G	A	.	.	MAF_INRAE=21.053
NC_035089.1	39603480	.	T	C	.	.	MAF_INRAE=10.833;MAF_USDA=1.639
NC_035089.1	39603501	.	C	A	.	.	MAF_INRAE=43.038;MAF_USDA=30.0
NC_035089.1	39603593	.	C	T	.	.	MAF_INRAE=31.579;MAF_USDA=24.706
NC_035089.1	39603673	.	C	A	.	.	MAF_INRAE=15.19;MAF_USDA=13.529
NC_035089.1	39603677	.	G	A	.	.	MAF_USDA=3.279
NC_035089.1	39603704	.	G	A	.	.	MAF_INRAE=5.0;MAF_USDA=2.459
NC_035089.1	39603708	.	A	G	.	.	MAF_INRAE=43.038;MAF_USDA=37.059
NC_035089.1	39603759	.	G	A	.	.	MAF_INRAE=15.19;MAF_USDA=13.529
NC_035089.1	39603774	.	CGTCGTTAC	CGTCGTTAG	.	.	MAF_USDA=10.417
NC_035089.1	39603782	.	C	G	.	.	MAF_INRAE=15.19
NC_035089.1	39603832	.	G	T	.	.	MAF_INRAE=15.19;MAF_USDA=13.529
NC_035089.1	39603859	.	A	G	.	.	MAF_INRAE=15.19;MAF_USDA=13.529
NC_035089.1	39603961	.	C	A	.	.	MAF_INRAE=15.19;MAF_USDA=13.529
NC_035089.1	39603992	.	G	A	.	.	MAF_USDA=16.667
NC_035089.1	39604186	.	G	T	.	.	MAF_INRAE=10.833;MAF_USDA=7.059
NC_035089.1	39604220	.	T	C	.	.	MAF_INRAE=15.19;MAF_USDA=10.0
NC_035089.1	39604233	.	G	T	.	.	MAF_INRAE=20.886;MAF_USDA=21.176
NC_035089.1	39604247	.	G	A	.	.	MAF_INRAE=41.772;MAF_USDA=48.824
NC_035089.1	39604348	.	A	G	.	.	MAF_INRAE=4.167;MAF_USDA=14.881
NC_035089.1	39604371	.	T	C	.	.	MAF_INRAE=17.722;MAF_USDA=5.952
NC_035089.1	39604401	.	G	A	.	.	MAF_INRAE=9.494;MAF_USDA=3.333
NC_035089.1	39604446	.	C	A	.	.	MAF_USDA=3.571
NC_035089.1	39604533	.	C	T	.	.	MAF_INRAE=15.19;MAF_USDA=4.762
NC_035089.1	39604542	.	A	G	.	.	MAF_INRAE=15.19;MAF_USDA=14.286
NC_035089.1	39604561	.	T	A	.	.	MAF_USDA=1.667
NC_035089.1	39604616	.	G	A	.	.	MAF_INRAE=10.0;MAF_USDA=7.059
NC_035089.1	39604673	.	G	A	.	.	MAF_INRAE=10.833;MAF_USDA=10.0
NC_035089.1	39604693	.	T	G	.	.	MAF_USDA=4.118
NC_035089.1	39604702	.	G	A	.	.	MAF_INRAE=20.886;MAF_USDA=20.0
NC_035089.1	39604801	.	C	T	.	.	MAF_USDA=1.639
NC_035089.1	39604813	.	G	T	.	.	MAF_INRAE=2.5
NC_035089.1	39604829	.	C	A	.	.	MAF_INRAE=9.167;MAF_USDA=3.279
NC_035089.1	39604867	.	G	A	.	.	MAF_INRAE=15.19;MAF_USDA=10.0
NC_035089.1	39604908	.	G	C	.	.	MAF_USDA=3.529
NC_035089.1	39604916	.	T	G	.	.	MAF_INRAE=2.5;MAF_USDA=1.639
NC_035089.1	39604926	.	G	A	.	.	MAF_USDA=1.639
NC_035089.1	39604982	.	T	A	.	.	MAF_INRAE=11.667
NC_035089.1	39605064	.	A	C	.	.	MAF_INRAE=12.025;MAF_USDA=7.059
NC_035089.1	39605149	.	G	A	.	.	MAF_INRAE=12.025;MAF_USDA=16.471
NC_035089.1	39605171	.	A	T	.	.	MAF_INRAE=12.025;MAF_USDA=20.588
NC_035089.1	39605215	.	A	T	.	.	MAF_INRAE=11.392;MAF_USDA=10.588
NC_035089.1	39605252	.	C	A	.	.	MAF_USDA=1.639
NC_035089.1	39605350	.	T	C	.	.	MAF_INRAE=32.278;MAF_USDA=48.824
NC_035089.1	39605454	.	A	G	.	.	MAF_INRAE=6.329;MAF_USDA=4.118
NC_035089.1	39605502	.	A	G	.	.	MAF_USDA=3.279
NC_035089.1	39605521	.	G	T	.	.	MAF_USDA=4.098
NC_035089.1	39605531	.	A	T	.	.	MAF_INRAE=34.81;MAF_USDA=46.471
NC_035089.1	39605540	.	C	A	.	.	MAF_USDA=4.098
NC_035089.1	39605548	.	A	T	.	.	MAF_INRAE=7.595;MAF_USDA=9.836
NC_035089.1	39605558	.	T	A	.	.	MAF_INRAE=46.203;MAF_USDA=35.882
NC_035089.1	39605614	.	C	T	.	.	MAF_INRAE=18.987;MAF_USDA=22.353
NC_035089.1	39605641	.	C	A	.	.	MAF_INRAE=35.443;MAF_USDA=36.471
NC_035089.1	39605649	.	A	T	.	.	MAF_INRAE=14.557;MAF_USDA=25.294
NC_035089.1	39605705	.	G	A	.	.	MAF_INRAE=9.494;MAF_USDA=3.279
NC_035089.1	39605717	.	A	C	.	.	MAF_USDA=1.639
NC_035089.1	39605804	.	G	A	.	.	MAF_INRAE=37.975;MAF_USDA=34.706
NC_035089.1	39605924	.	T	G	.	.	MAF_INRAE=10.127;MAF_USDA=28.824
NC_035089.1	39605943	.	C	T	.	.	MAF_INRAE=10.127;MAF_USDA=31.765
NC_035089.1	39605958	.	G	T	.	.	MAF_INRAE=17.722;MAF_USDA=27.059
NC_035089.1	39605988	.	T	G	.	.	MAF_INRAE=10.0;MAF_USDA=19.412
NC_035089.1	39606015	.	G	C	.	.	MAF_INRAE=30.38;MAF_USDA=48.235
NC_035089.1	39606019	.	C	A	.	.	MAF_INRAE=10.0;MAF_USDA=20.0
NC_035089.1	39606020	.	A	C	.	.	MAF_INRAE=10.0;MAF_USDA=20.0
NC_035089.1	39606068	.	C	T	.	.	MAF_INRAE=20.253;MAF_USDA=21.176
NC_035089.1	39606070	.	A	G	.	.	MAF_USDA=3.279
NC_035089.1	39606113	.	A	G	.	.	MAF_USDA=22.131
NC_035089.1	39606114	.	G	T	.	.	MAF_USDA=1.639
NC_035089.1	39606144	.	G	T	.	.	MAF_INRAE=36.842;MAF_USDA=9.412
NC_035089.1	39606152	.	A	G	.	.	MAF_USDA=3.279
NC_035089.1	39606354	.	T	C	.	.	MAF_INRAE=10.0;MAF_USDA=8.824
NC_035089.1	39606394	.	C	A	.	.	MAF_USDA=8.333
NC_035089.1	39606445	.	G	A	.	.	MAF_USDA=6.557
NC_035089.1	39606770	.	C	T	.	.	MAF_INRAE=12.5;MAF_USDA=1.639
NC_035089.1	39606771	.	A	G	.	.	MAF_INRAE=39.873;MAF_USDA=34.706
NC_035089.1	39606776	.	A	T	.	.	MAF_USDA=2.459
NC_035089.1	39606866	.	G	A	.	.	MAF_USDA=2.459
NC_035089.1	39606890	.	C	A	.	.	MAF_INRAE=28.333;MAF_USDA=12.353
NC_035089.1	39606898	.	T	A	.	.	MAF_INRAE=13.333;MAF_USDA=31.25
NC_035089.1	39607016	.	G	A	.	.	MAF_INRAE=24.051;MAF_USDA=20.588
NC_035089.1	39607097	.	C	A	.	.	MAF_USDA=4.098
NC_035089.1	39607105	.	G	T	.	.	MAF_USDA=5.882
NC_035089.1	39607140	.	A	G	.	.	MAF_USDA=3.279
NC_035089.1	39607407	.	G	C	.	.	MAF_INRAE=15.789
NC_035089.1	39607454	.	A	T	.	.	MAF_USDA=2.459
NC_035089.1	39607525	.	A	G	.	.	MAF_USDA=14.583
NC_035089.1	39607579	.	T	G	.	.	MAF_INRAE=31.646;MAF_USDA=44.706
NC_035089.1	39607582	.	T	A	.	.	MAF_INRAE=28.333;MAF_USDA=44.706
NC_035089.1	39607602	.	C	T	.	.	MAF_INRAE=31.646;MAF_USDA=43.529
NC_035089.1	39607606	.	C	T	.	.	MAF_INRAE=7.5;MAF_USDA=1.639
NC_035089.1	39607628	.	G	A	.	.	MAF_INRAE=31.646;MAF_USDA=43.529
NC_035089.1	39607647	.	T	C	.	.	MAF_INRAE=31.646;MAF_USDA=43.529
NC_035089.1	39607665	.	C	T	.	.	MAF_INRAE=42.405;MAF_USDA=41.176
NC_035089.1	39607793	.	T	A	.	.	MAF_INRAE=31.646;MAF_USDA=43.529
NC_035089.1	39607840	.	T	C	.	.	MAF_INRAE=15.789
NC_035089.1	39608063	.	C	A	.	.	MAF_INRAE=27.848;MAF_USDA=43.75
NC_035089.1	39608203	.	C	A	.	.	MAF_INRAE=16.456;MAF_USDA=4.706
NC_035089.1	39608291	.	G	T	.	.	MAF_USDA=9.836
NC_035089.1	39608392	.	G	T	.	.	MAF_USDA=2.459
NC_035089.1	39608399	.	T	C	.	.	MAF_INRAE=3.333;MAF_USDA=4.918
NC_035089.1	39608571	.	G	A	.	.	MAF_INRAE=22.152;MAF_USDA=13.529
NC_035089.1	39608763	.	A	G	.	.	MAF_INRAE=3.333;MAF_USDA=18.235
NC_035089.1	39608791	.	C	G	.	.	MAF_INRAE=21.053
NC_035089.1	39608811	.	T	C	.	.	MAF_INRAE=11.392;MAF_USDA=2.459
NC_035089.1	39608818	.	G	T	.	.	MAF_USDA=9.836
NC_035089.1	39608852	.	G	C	.	.	MAF_INRAE=27.5;MAF_USDA=9.412
NC_035089.1	39608919	.	A	C	.	.	MAF_USDA=14.754
NC_035089.1	39608971	.	T	C	.	.	MAF_USDA=1.639
NC_035089.1	39609022	.	G	T	.	.	MAF_USDA=1.639
NC_035089.1	39609113	.	C	A	.	.	MAF_INRAE=18.354;MAF_USDA=21.176
NC_035089.1	39609189	.	C	T	.	.	MAF_INRAE=21.053
NC_035089.1	39609323	.	G	A	.	.	MAF_USDA=2.5
NC_035089.1	39609349	.	T	C	.	.	MAF_INRAE=31.646;MAF_USDA=33.529
NC_035089.1	39609502	.	G	A	.	.	MAF_INRAE=22.785;MAF_USDA=13.529
NC_035089.1	39609562	.	C	T	.	.	MAF_USDA=1.639
NC_035089.1	39609625	.	G	A	.	.	MAF_INRAE=10.0;MAF_USDA=3.279
NC_035089.1	39609665	.	G	T	.	.	MAF_USDA=12.941
NC_035089.1	39609687	.	A	C	.	.	MAF_INRAE=28.333
NC_035089.1	39609978	.	G	A	.	.	MAF_USDA=10.656
NC_035089.1	39610002	.	G	A	.	.	MAF_USDA=9.836
NC_035089.1	39610095	.	C	A	.	.	MAF_USDA=4.098
NC_035089.1	39610114	.	T	C	.	.	MAF_USDA=10.656
NC_035089.1	39610175	.	T	C	.	.	MAF_INRAE=31.646
NC_035089.1	39610177	.	C	A	.	.	MAF_USDA=10.656
NC_035089.1	39610192	.	G	T	.	.	MAF_INRAE=8.861;MAF_USDA=14.706
NC_035089.1	39610250	.	A	G	.	.	MAF_USDA=10.656
NC_035089.1	39610280	.	T	G	.	.	MAF_USDA=10.656
NC_035089.1	39610342	.	C	G	.	.	MAF_INRAE=9.167;MAF_USDA=2.083
NC_035089.1	39610371	.	A	C	.	.	MAF_INRAE=22.785;MAF_USDA=14.118
NC_035089.1	39610453	.	T	G	.	.	MAF_USDA=9.016
NC_035089.1	39610507	.	T	C	.	.	MAF_INRAE=22.785;MAF_USDA=12.941
NC_035089.1	39610536	.	A	T	.	.	MAF_INRAE=17.722;MAF_USDA=5.882
NC_035089.1	39610595	.	T	A	.	.	MAF_INRAE=21.053
NC_035089.1	39610607	.	T	A	.	.	MAF_INRAE=15.789
NC_035089.1	39610608	.	A	T	.	.	MAF_USDA=3.279
NC_035089.1	39610610	.	A	C	.	.	MAF_USDA=9.016
NC_035089.1	39610613	.	T	G	.	.	MAF_INRAE=21.053;MAF_USDA=2.459
NC_035089.1	39610636	.	C	T	.	.	MAF_USDA=10.656
NC_035089.1	39610645	.	T	G	.	.	MAF_INRAE=15.789
NC_035089.1	39610760	.	G	A	.	.	MAF_USDA=10.656
NC_035089.1	39610781	.	A	G	.	.	MAF_USDA=10.656
NC_035089.1	39610785	.	T	C	.	.	MAF_USDA=10.656
NC_035089.1	39610890	.	T	C	.	.	MAF_USDA=15.574
NC_035089.1	39610940	.	G	C	.	.	MAF_INRAE=23.418;MAF_USDA=33.929
NC_035089.1	39611023	.	C	A	.	.	MAF_INRAE=25.316;MAF_USDA=13.529
NC_035089.1	39611110	.	C	G	.	.	MAF_USDA=3.279
NC_035089.1	39611159	.	G	T	.	.	MAF_USDA=9.016
NC_035089.1	39611518	.	G	A	.	.	MAF_USDA=3.279
NC_035089.1	39611528	.	C	T	.	.	MAF_USDA=8.197
NC_035089.1	39611552	.	C	A	.	.	MAF_USDA=8.197
NC_035089.1	39611566	.	C	T	.	.	MAF_USDA=9.016
NC_035089.1	39611597	.	T	G	.	.	MAF_INRAE=25.316;MAF_USDA=34.706
NC_035089.1	39611604	.	T	C	.	.	MAF_INRAE=28.333;MAF_USDA=45.833
NC_035089.1	39611628	.	C	G	.	.	MAF_INRAE=9.167;MAF_USDA=47.059
NC_035089.1	39611629	.	A	G	.	.	MAF_INRAE=9.167;MAF_USDA=40.588
NC_035089.1	39611637	.	T	A	.	.	MAF_INRAE=9.167;MAF_USDA=47.059
NC_035089.1	39611655	.	A	T	.	.	MAF_USDA=9.836
NC_035089.1	39611659	.	T	A	.	.	MAF_INRAE=8.333;MAF_USDA=38.824
NC_035089.1	39611677	.	T	G	.	.	MAF_INRAE=8.861;MAF_USDA=39.583
NC_035089.1	39611713	.	T	C	.	.	MAF_INRAE=6.962;MAF_USDA=19.412
NC_035089.1	39611758	.	G	T	.	.	MAF_INRAE=6.329;MAF_USDA=13.529
NC_035089.1	39611793	.	C	T	.	.	MAF_USDA=19.672
NC_035089.1	39611794	.	G	T	.	.	MAF_USDA=19.672
NC_035089.1	39611798	.	C	T	.	.	MAF_INRAE=35.0;MAF_USDA=47.647
NC_035089.1	39611844	.	T	A	.	.	MAF_INRAE=44.304;MAF_USDA=29.412
NC_035089.1	39611872	.	T	G	.	.	MAF_USDA=18.033
NC_035089.1	39611902	.	G	A	.	.	MAF_USDA=4.167
NC_035089.1	39611904	.	G	A	.	.	MAF_INRAE=14.557;MAF_USDA=9.836
NC_035089.1	39611949	.	T	G	.	.	MAF_INRAE=25.316;MAF_USDA=22.353
NC_035089.1	39612064	.	C	T	.	.	MAF_INRAE=45.57;MAF_USDA=41.765
NC_035089.1	39612130	.	C	T	.	.	MAF_INRAE=6.329;MAF_USDA=26.471
NC_035089.1	39612294	.	T	A	.	.	MAF_INRAE=6.329;MAF_USDA=15.476
NC_035089.1	39612344	.	C	T	.	.	MAF_INRAE=13.924;MAF_USDA=16.071
NC_035089.1	39612381	.	A	G	.	.	MAF_INRAE=10.0;MAF_USDA=4.706
NC_035089.1	39612438	.	G	A	.	.	MAF_INRAE=21.053;MAF_USDA=1.639
NC_035089.1	39612461	.	G	A	.	.	MAF_USDA=1.639
NC_035089.1	39612561	.	C	A	.	.	MAF_USDA=3.279
NC_035089.1	39612724	.	C	A	.	.	MAF_USDA=16.393
NC_035089.1	39612759	.	A	C,G	.	.	MAF_INRAE=3.797;MAF_USDA=3.279
NC_035089.1	39612814	.	A	T	.	.	MAF_USDA=15.574
NC_035089.1	39613024	.	C	T	.	.	MAF_INRAE=6.329;MAF_USDA=26.471
NC_035089.1	39613029	.	A	G	.	.	MAF_INRAE=6.329;MAF_USDA=26.471
NC_035089.1	39613104	.	C	G	.	.	MAF_INRAE=15.789
NC_035089.1	39613109	.	G	T	.	.	MAF_INRAE=2.5;MAF_USDA=1.639
NC_035089.1	39613112	.	C	T	.	.	MAF_USDA=1.639
NC_035089.1	39613153	.	A	G	.	.	MAF_INRAE=6.329;MAF_USDA=25.882
NC_035089.1	39613166	.	A	T	.	.	MAF_INRAE=8.861;MAF_USDA=14.706
NC_035089.1	39613227	.	T	C	.	.	MAF_USDA=1.639
NC_035089.1	39613254	.	T	C	.	.	MAF_INRAE=6.329;MAF_USDA=25.882
NC_035089.1	39613263	.	A	G	.	.	MAF_INRAE=6.329;MAF_USDA=27.059
NC_035089.1	39613277	.	A	C	.	.	MAF_USDA=18.033
NC_035089.1	39613327	.	G	T	.	.	MAF_USDA=1.639
NC_035089.1	39613394	.	A	G	.	.	MAF_INRAE=6.329;MAF_USDA=26.471
NC_035089.1	39613432	.	A	G	.	.	MAF_INRAE=6.329;MAF_USDA=26.471
NC_035089.1	39613435	.	A	G	.	.	MAF_INRAE=5.0;MAF_USDA=26.19
NC_035089.1	39613470	.	A	T	.	.	MAF_USDA=2.459
NC_035089.1	39613497	.	A	C	.	.	MAF_INRAE=31.013;MAF_USDA=42.941
NC_035089.1	39613531	.	A	G	.	.	MAF_USDA=18.033
NC_035089.1	39613532	.	T	A	.	.	MAF_USDA=18.033
NC_035089.1	39613541	.	C	T	.	.	MAF_INRAE=10.0;MAF_USDA=4.706
NC_035089.1	39613682	.	A	G	.	.	MAF_USDA=18.852
NC_035089.1	39613709	.	G	A	.	.	MAF_USDA=2.459
NC_035089.1	39613780	.	T	G	.	.	MAF_INRAE=16.456;MAF_USDA=25.882
NC_035089.1	39613789	.	G	A	.	.	MAF_INRAE=32.911;MAF_USDA=8.235
NC_035089.1	39613816	.	T	C	.	.	MAF_INRAE=10.0;MAF_USDA=6.471
NC_035089.1	39613831	.	C	T	.	.	MAF_INRAE=10.0;MAF_USDA=5.882
NC_035089.1	39613883	.	G	T	.	.	MAF_INRAE=10.0;MAF_USDA=5.294
NC_035089.1	39613910	.	C	T	.	.	MAF_USDA=1.639
NC_035089.1	39613930	.	C	T	.	.	MAF_USDA=7.377
NC_035089.1	39613971	.	C	A	.	.	MAF_USDA=2.353
NC_035089.1	39614125	.	C	T	.	.	MAF_USDA=1.639
NC_035089.1	39614133	.	G	A	.	.	MAF_INRAE=12.5;MAF_USDA=18.235
NC_035089.1	39614161	.	C	T	.	.	MAF_INRAE=3.797;MAF_USDA=12.941
NC_035089.1	39614167	.	C	T	.	.	MAF_INRAE=10.833;MAF_USDA=4.706
NC_035089.1	39614168	.	T	G	.	.	MAF_INRAE=18.987;MAF_USDA=8.197
NC_035089.1	39614172	.	G	A	.	.	MAF_INRAE=38.333;MAF_USDA=8.235
NC_035089.1	39614179	.	T	A	.	.	MAF_INRAE=10.833;MAF_USDA=17.059
NC_035089.1	39614184	.	A	T	.	.	MAF_USDA=3.279
NC_035089.1	39614385	.	A	C	.	.	MAF_USDA=2.459
NC_035089.1	39614388	.	G	T	.	.	MAF_INRAE=39.241;MAF_USDA=40.588
NC_035089.1	39614433	.	G	A	.	.	MAF_INRAE=16.456;MAF_USDA=8.333
NC_035089.1	39614466	.	C	T	.	.	MAF_USDA=1.639
NC_035089.1	39614554	.	G	T	.	.	MAF_INRAE=20.0
NC_035089.1	39614691	.	C	T	.	.	MAF_INRAE=16.456;MAF_USDA=7.059
NC_035089.1	39614782	.	G	A	.	.	MAF_INRAE=10.0;MAF_USDA=3.279
NC_035089.1	39614815	.	G	T	.	.	MAF_USDA=3.279
NC_035089.1	39614857	.	G	A	.	.	MAF_INRAE=10.0;MAF_USDA=3.279
NC_035089.1	39614920	.	T	C	.	.	MAF_USDA=3.279
NC_035089.1	39615011	.	C	T	.	.	MAF_USDA=1.639
NC_035089.1	39615023	.	G	A	.	.	MAF_INRAE=2.5;MAF_USDA=1.639
NC_035089.1	39615029	.	T	G	.	.	MAF_USDA=1.639
NC_035089.1	39615040	.	C	T	.	.	MAF_INRAE=14.557;MAF_USDA=14.706
NC_035089.1	39615071	.	C	T	.	.	MAF_USDA=8.333
NC_035089.1	39615135	.	G	A	.	.	MAF_USDA=4.098
NC_035089.1	39615159	.	T	G	.	.	MAF_USDA=14.754
NC_035089.1	39615201	.	T	A	.	.	MAF_USDA=1.639
NC_035089.1	39615202	.	C	A	.	.	MAF_USDA=1.639
NC_035089.1	39615284	.	A	G	.	.	MAF_USDA=14.583
NC_035089.1	39615295	.	G	C	.	.	MAF_USDA=5.882
NC_035089.1	39615319	.	T	C	.	.	MAF_INRAE=8.861;MAF_USDA=15.294
NC_035089.1	39615323	.	T	G	.	.	MAF_INRAE=10.0;MAF_USDA=4.706
NC_035089.1	39615326	.	G	A	.	.	MAF_INRAE=8.861;MAF_USDA=15.882
NC_035089.1	39615331	.	G	T	.	.	MAF_INRAE=10.526;MAF_USDA=15.882
NC_035089.1	39615388	.	G	A	.	.	MAF_USDA=10.417
NC_035089.1	39615394	.	T	C	.	.	MAF_USDA=1.639
NC_035089.1	39615396	.	A	G	.	.	MAF_USDA=1.639
NC_035089.1	39615430	.	G	T	.	.	MAF_INRAE=3.333;MAF_USDA=7.647
NC_035089.1	39615553	.	C	T	.	.	MAF_INRAE=21.053;MAF_USDA=1.639
NC_035089.1	39615604	.	T	G	.	.	MAF_USDA=1.639
NC_035089.1	39615641	.	T	C	.	.	MAF_INRAE=10.127
NC_035089.1	39615673	.	T	A	.	.	MAF_INRAE=19.62
NC_035089.1	39615682	.	C	T	.	.	MAF_INRAE=18.987;MAF_USDA=13.934
NC_035089.1	39615684	.	C	T	.	.	MAF_INRAE=6.329;MAF_USDA=2.459
NC_035089.1	39615733	.	G	T	.	.	MAF_USDA=1.639
NC_035089.1	39615842	.	C	A	.	.	MAF_USDA=1.639
NC_035089.1	39615875	.	G	A	.	.	MAF_INRAE=43.038;MAF_USDA=42.353
NC_035089.1	39615919	.	A	T	.	.	MAF_USDA=4.918
NC_035089.1	39615982	.	G	T	.	.	MAF_INRAE=18.987;MAF_USDA=12.353
NC_035089.1	39616000	.	G	T	.	.	MAF_INRAE=46.835;MAF_USDA=44.706
NC_035089.1	39616032	.	T	C	.	.	MAF_INRAE=5.0;MAF_USDA=12.941
NC_035089.1	39616063	.	T	G	.	.	MAF_INRAE=18.987;MAF_USDA=11.176
NC_035089.1	39616095	.	T	C	.	.	MAF_INRAE=4.167
NC_035089.1	39616136	.	C	T	.	.	MAF_INRAE=11.392;MAF_USDA=10.656
NC_035089.1	39616151	.	C	G	.	.	MAF_INRAE=6.329;MAF_USDA=2.459
NC_035089.1	39616264	.	T	C	.	.	MAF_INRAE=18.987;MAF_USDA=8.333
NC_035089.1	39616283	.	C	T	.	.	MAF_USDA=1.639
NC_035089.1	39616374	.	A	C	.	.	MAF_USDA=2.459
NC_035089.1	39616391	.	C	T	.	.	MAF_USDA=12.295
NC_035089.1	39616415	.	A	C	.	.	MAF_INRAE=3.797;MAF_USDA=12.353
NC_035089.1	39616495	.	A	G	.	.	MAF_INRAE=7.5;MAF_USDA=1.639
NC_035089.1	39616502	.	G	A	.	.	MAF_USDA=2.459
NC_035089.1	39616563	.	T	A	.	.	MAF_USDA=6.557
NC_035089.1	39616617	.	C	T	.	.	MAF_INRAE=11.392;MAF_USDA=10.656
NC_035089.1	39616630	.	C	T	.	.	MAF_INRAE=3.797;MAF_USDA=12.353
NC_035089.1	39616673	.	T	C	.	.	MAF_USDA=8.197
NC_035089.1	39616689	.	A	C	.	.	MAF_USDA=1.765
NC_035089.1	39616730	.	A	T	.	.	MAF_USDA=5.738
NC_035089.1	39616842	.	T	G	.	.	MAF_INRAE=11.392;MAF_USDA=10.656
NC_035089.1	39616948	.	C	T	.	.	MAF_INRAE=46.203;MAF_USDA=44.706
NC_035089.1	39617016	.	C	T	.	.	MAF_USDA=2.459
NC_035089.1	39617022	.	T	G	.	.	MAF_INRAE=23.333;MAF_USDA=8.333
NC_035089.1	39617048	.	C	T	.	.	MAF_INRAE=5.263;MAF_USDA=3.279
NC_035089.1	39617149	.	C	A	.	.	MAF_USDA=5.738
NC_035089.1	39617176	.	G	A	.	.	MAF_INRAE=26.316;MAF_USDA=42.353
NC_035089.1	39617212	.	C	A	.	.	MAF_INRAE=17.089;MAF_USDA=7.647
NC_035089.1	39617228	.	C	T	.	.	MAF_USDA=1.639
NC_035089.1	39617291	.	T	A	.	.	MAF_INRAE=10.0;MAF_USDA=4.706
NC_035089.1	39617319	.	T	A	.	.	MAF_INRAE=11.392;MAF_USDA=11.475
NC_035089.1	39617460	.	A	G	.	.	MAF_INRAE=3.797;MAF_USDA=12.353
NC_035089.1	39617508	.	C	A	.	.	MAF_INRAE=43.671;MAF_USDA=43.529
NC_035089.1	39617512	.	T	A	.	.	MAF_INRAE=3.333;MAF_USDA=11.176
NC_035089.1	39617584	.	A	G	.	.	MAF_USDA=1.639
NC_035089.1	39617606	.	A	T	.	.	MAF_USDA=8.333
NC_035089.1	39617613	.	C	A	.	.	MAF_USDA=6.25
NC_035089.1	39617673	.	G	T	.	.	MAF_INRAE=18.987;MAF_USDA=16.471
NC_035089.1	39617703	.	G	T	.	.	MAF_INRAE=20.253;MAF_USDA=15.882
NC_035089.1	39617710	.	T	C	.	.	MAF_INRAE=24.051;MAF_USDA=14.706
NC_035089.1	39617742	.	A	G	.	.	MAF_INRAE=11.392;MAF_USDA=11.475
NC_035089.1	39617783	.	G	C	.	.	MAF_INRAE=11.392;MAF_USDA=10.656
NC_035089.1	39617808	.	G	C	.	.	MAF_INRAE=11.392;MAF_USDA=2.459
NC_035089.1	39617985	.	C	G	.	.	MAF_USDA=3.279
NC_035089.1	39618003	.	G	T	.	.	MAF_INRAE=22.785;MAF_USDA=24.118
NC_035089.1	39618055	.	A	G	.	.	MAF_USDA=2.941
NC_035089.1	39618059	.	G	A	.	.	MAF_INRAE=23.418;MAF_USDA=5.882
NC_035089.1	39618095	.	G	T	.	.	MAF_INRAE=11.392;MAF_USDA=11.475
NC_035089.1	39618123	.	A	C	.	.	MAF_INRAE=11.667
NC_035089.1	39618126	.	T	G	.	.	MAF_INRAE=18.987;MAF_USDA=22.131
NC_035089.1	39618277	.	C	T	.	.	MAF_INRAE=7.5;MAF_USDA=1.639
NC_035089.1	39618292	.	T	A	.	.	MAF_INRAE=15.823;MAF_USDA=2.353
NC_035089.1	39618440	.	T	A	.	.	MAF_INRAE=4.167;MAF_USDA=12.353
NC_035089.1	39618441	.	T	C	.	.	MAF_INRAE=11.392;MAF_USDA=9.016
NC_035089.1	39618447	.	T	A	.	.	MAF_INRAE=10.0;MAF_USDA=4.706
NC_035089.1	39618458	.	T	C	.	.	MAF_USDA=5.738
NC_035089.1	39618460	.	C	T	.	.	MAF_USDA=5.738
NC_035089.1	39618544	.	A	C	.	.	MAF_INRAE=23.418;MAF_USDA=4.118
NC_035089.1	39618574	.	C	T	.	.	MAF_INRAE=11.667
NC_035089.1	39618594	.	C	T	.	.	MAF_INRAE=42.405;MAF_USDA=42.353
NC_035089.1	39618617	.	C	T	.	.	MAF_USDA=3.279
NC_035089.1	39618634	.	G	C	.	.	MAF_INRAE=4.43;MAF_USDA=12.5
NC_035089.1	39618635	.	G	A	.	.	MAF_INRAE=11.392;MAF_USDA=11.475
NC_035089.1	39618642	.	C	G	.	.	MAF_USDA=5.738
NC_035089.1	39618645	.	A	G	.	.	MAF_INRAE=10.0;MAF_USDA=4.706
NC_035089.1	39618651	.	C	T	.	.	MAF_INRAE=10.759;MAF_USDA=17.059
NC_035089.1	39618663	.	C	A	.	.	MAF_INRAE=4.43;MAF_USDA=12.5
NC_035089.1	39618717	.	T	C	.	.	MAF_USDA=14.754
NC_035089.1	39618719	.	G	A	.	.	MAF_INRAE=1.667;MAF_USDA=2.459
NC_035089.1	39618721	.	C	A	.	.	MAF_USDA=8.333
NC_035089.1	39618750	.	C	T	.	.	MAF_INRAE=6.962;MAF_USDA=2.459
NC_035089.1	39618892	.	A	C	.	.	MAF_USDA=14.118
NC_035089.1	39619080	.	A	T	.	.	MAF_INRAE=46.835;MAF_USDA=47.647
NC_035089.1	39619169	.	C	A	.	.	MAF_INRAE=22.152;MAF_USDA=18.235
NC_035089.1	39619170	.	A	T	.	.	MAF_INRAE=19.167;MAF_USDA=18.235
NC_035089.1	39619262	.	C	T	.	.	MAF_USDA=4.918
NC_035089.1	39619354	.	C	T	.	.	MAF_USDA=4.167
NC_035089.1	39619515	.	C	T	.	.	MAF_INRAE=24.167;MAF_USDA=11.765
NC_035089.1	39619574	.	C	T	.	.	MAF_USDA=2.459
NC_035089.1	39619603	.	G	A	.	.	MAF_USDA=9.016
NC_035089.1	39619674	.	G	A	.	.	MAF_INRAE=10.833;MAF_USDA=10.0
NC_035089.1	39619877	.	T	C	.	.	MAF_USDA=5.738
NC_035089.1	39619917	.	C	A	.	.	MAF_USDA=7.377
NC_035089.1	39619923	.	G	T	.	.	MAF_INRAE=23.333;MAF_USDA=8.235
NC_035089.1	39620004	.	G	A	.	.	MAF_INRAE=10.0;MAF_USDA=8.235
NC_035089.1	39620008	.	C	A	.	.	MAF_INRAE=45.833;MAF_USDA=35.882
NC_035089.1	39620036	.	A	G	.	.	MAF_INRAE=40.833;MAF_USDA=25.882
NC_035089.1	39620057	.	T	C	.	.	MAF_USDA=3.529
NC_035089.1	39620159	.	T	A	.	.	MAF_USDA=2.459
NC_035089.1	39620273	.	T	C	.	.	MAF_INRAE=10.0;MAF_USDA=4.706
NC_035089.1	39620400	.	C	T	.	.	MAF_USDA=4.098
NC_035089.1	39620512	.	G	T	.	.	MAF_INRAE=10.0;MAF_USDA=5.294
NC_035089.1	39620599	.	G	A	.	.	MAF_USDA=4.098
NC_035089.1	39620699	.	T	G	.	.	MAF_INRAE=10.0;MAF_USDA=12.941
NC_035089.1	39620801	.	A	G	.	.	MAF_INRAE=10.0;MAF_USDA=4.118
NC_035089.1	39620818	.	C	A	.	.	MAF_USDA=10.656
NC_035089.1	39620841	.	A	G	.	.	MAF_USDA=4.098
NC_035089.1	39620871	.	C	A	.	.	MAF_INRAE=11.392;MAF_USDA=2.459
NC_035089.1	39621017	.	C	A	.	.	MAF_USDA=2.459
NC_035089.1	39621056	.	G	A	.	.	MAF_USDA=5.738
NC_035089.1	39621073	.	G	T	.	.	MAF_INRAE=10.0;MAF_USDA=4.706
NC_035089.1	39621143	.	C	T	.	.	MAF_USDA=2.5
NC_035089.1	39621248	.	A	T	.	.	MAF_INRAE=13.924
NC_035089.1	39621313	.	G	A	.	.	MAF_INRAE=10.0;MAF_USDA=4.762
NC_035089.1	39621329	.	A	T	.	.	MAF_INRAE=7.595;MAF_USDA=18.452
NC_035089.1	39621342	.	C	T	.	.	MAF_INRAE=7.5;MAF_USDA=1.667
NC_035089.1	39621466	.	G	A	.	.	MAF_USDA=5.738
NC_035089.1	39621519	.	G	C	.	.	MAF_INRAE=6.329
NC_035089.1	39621527	.	A	G	.	.	MAF_INRAE=7.595;MAF_USDA=15.882
NC_035089.1	39621635	.	A	T	.	.	MAF_INRAE=4.167;MAF_USDA=4.167
NC_035089.1	39621816	.	G	T	.	.	MAF_USDA=8.333
NC_035089.1	39622154	.	G	A	.	.	MAF_INRAE=9.167;MAF_USDA=4.706
NC_035089.1	39622235	.	C	T	.	.	MAF_INRAE=6.962
NC_035089.1	39622253	.	T	C	.	.	MAF_USDA=4.167
NC_035089.1	39622305	.	C	T	.	.	MAF_INRAE=6.329
NC_035089.1	39622306	.	G	A	.	.	MAF_INRAE=10.833;MAF_USDA=4.118
NC_035089.1	39622398	.	G	A	.	.	MAF_USDA=41.667
NC_035089.1	39622894	.	T	C	.	.	MAF_USDA=11.364
NC_035089.1	39623045	.	A	G	.	.	MAF_USDA=4.167
NC_035089.1	39623074	.	C	A	.	.	MAF_INRAE=9.167;MAF_USDA=3.529
NC_035089.1	39623113	.	A	G	.	.	MAF_INRAE=13.924;MAF_USDA=24.118
NC_035089.1	39623120	.	G	A	.	.	MAF_USDA=7.377
NC_035089.1	39623124	.	G	A	.	.	MAF_INRAE=8.333;MAF_USDA=2.459
NC_035089.1	39623242	.	G	A	.	.	MAF_USDA=4.098
NC_035089.1	39623295	.	C	T	.	.	MAF_INRAE=7.5;MAF_USDA=2.459
NC_035089.1	39623303	.	C	T	.	.	MAF_USDA=4.918
NC_035089.1	39623330	.	A	G	.	.	MAF_INRAE=7.595;MAF_USDA=17.647
NC_035089.1	39623385	.	T	C	.	.	MAF_INRAE=4.43;MAF_USDA=12.5
NC_035089.1	39623408	.	T	C	.	.	MAF_USDA=17.857
NC_035089.1	39623613	.	G	A	.	.	MAF_INRAE=7.595;MAF_USDA=17.857
NC_035089.1	39623671	.	A	C	.	.	MAF_INRAE=15.789
NC_035089.1	39623852	.	G	A	.	.	MAF_USDA=1.639
NC_035089.1	39623866	.	G	T	.	.	MAF_INRAE=10.127;MAF_USDA=3.279
NC_035089.1	39623910	.	G	T	.	.	MAF_INRAE=41.139;MAF_USDA=33.333
NC_035089.1	39623994	.	G	T	.	.	MAF_USDA=2.459
NC_035089.1	39624012	.	A	G	.	.	MAF_INRAE=15.19;MAF_USDA=28.235
NC_035089.1	39624093	.	G	A	.	.	MAF_INRAE=15.19;MAF_USDA=21.765
NC_035089.1	39624203	.	T	G	.	.	MAF_INRAE=44.304;MAF_USDA=32.941
NC_035089.1	39624261	.	C	A	.	.	MAF_INRAE=15.789
NC_035089.1	39624373	.	C	A	.	.	MAF_INRAE=7.595;MAF_USDA=22.353
NC_035089.1	39624381	.	T	G	.	.	MAF_USDA=1.639
NC_035089.1	39624394	.	C	T	.	.	MAF_INRAE=7.595;MAF_USDA=22.353
NC_035089.1	39624414	.	C	T	.	.	MAF_USDA=1.639
NC_035089.1	39624438	.	A	T	.	.	MAF_USDA=1.667
NC_035089.1	39624439	.	A	T	.	.	MAF_USDA=1.667
NC_035089.1	39624472	.	A	T	.	.	MAF_INRAE=3.333;MAF_USDA=4.167
NC_035089.1	39624484	.	T	C	.	.	MAF_INRAE=20.833
NC_035089.1	39624555	.	G	A	.	.	MAF_INRAE=10.0;MAF_USDA=4.762
NC_035089.1	39624560	.	C	T	.	.	MAF_USDA=2.5
NC_035089.1	39624566	.	C	T	.	.	MAF_USDA=8.333
NC_035089.1	39624570	.	A	C	.	.	MAF_INRAE=3.333;MAF_USDA=12.353
NC_035089.1	39624571	.	T	A	.	.	MAF_INRAE=13.333;MAF_USDA=17.059
NC_035089.1	39624572	.	T	A	.	.	MAF_INRAE=10.0;MAF_USDA=4.706
NC_035089.1	39624574	.	T	G	.	.	MAF_INRAE=10.0;MAF_USDA=4.706
NC_035089.1	39624578	.	T	C	.	.	MAF_INRAE=4.167;MAF_USDA=12.353
NC_035089.1	39624637	.	A	C	.	.	MAF_INRAE=43.671;MAF_USDA=22.917
NC_035089.1	39624638	.	T	A	.	.	MAF_INRAE=45.833;MAF_USDA=22.917
NC_035089.1	39624639	.	T	A	.	.	MAF_USDA=4.098
NC_035089.1	39624743	.	T	G	.	.	MAF_INRAE=17.722;MAF_USDA=25.294
NC_035089.1	39624749	.	C	A	.	.	MAF_USDA=2.459
NC_035089.1	39624753	.	T	G	.	.	MAF_USDA=1.639
NC_035089.1	39624827	.	A	C	.	.	MAF_INRAE=29.747;MAF_USDA=32.941
NC_035089.1	39624976	.	G	T	.	.	MAF_INRAE=31.646;MAF_USDA=35.882
NC_035089.1	39625038	.	A	G	.	.	MAF_INRAE=44.167;MAF_USDA=47.024
NC_035089.1	39625115	.	A	G	.	.	MAF_USDA=2.5
NC_035089.1	39625125	.	C	A	.	.	MAF_USDA=1.667
NC_035089.1	39625238	.	G	A	.	.	MAF_USDA=4.918
NC_035089.1	39625292	.	G	A	.	.	MAF_INRAE=11.392;MAF_USDA=2.459
NC_035089.1	39625333	.	C	T	.	.	MAF_USDA=1.639
NC_035089.1	39625360	.	A	G	.	.	MAF_INRAE=20.833;MAF_USDA=15.574
NC_035089.1	39625487	.	C	T	.	.	MAF_USDA=23.529
NC_035089.1	39625497	.	G	A	.	.	MAF_INRAE=32.278;MAF_USDA=22.941
NC_035089.1	39625531	.	C	A	.	.	MAF_INRAE=18.354;MAF_USDA=37.705
NC_035089.1	39625535	.	G	A	.	.	MAF_INRAE=28.333;MAF_USDA=35.294
NC_035089.1	39625543	.	A	T	.	.	MAF_INRAE=18.354;MAF_USDA=37.705
NC_035089.1	39625782	.	A	T	.	.	MAF_INRAE=18.987;MAF_USDA=16.393
NC_035089.1	39625789	.	A	T	.	.	MAF_INRAE=10.0;MAF_USDA=4.706
NC_035089.1	39625860	.	T	G	.	.	MAF_INRAE=6.962
NC_035089.1	39625880	.	G	T	.	.	MAF_INRAE=9.167;MAF_USDA=4.918
NC_035089.1	39626045	.	T	C	.	.	MAF_USDA=4.118
NC_035089.1	39626143	.	A	G	.	.	MAF_USDA=5.738
NC_035089.1	39626181	.	G	A	.	.	MAF_INRAE=18.354;MAF_USDA=42.623
NC_035089.1	39626231	.	C	T	.	.	MAF_INRAE=31.646;MAF_USDA=30.588
NC_035089.1	39626257	.	C	A	.	.	MAF_USDA=4.098
NC_035089.1	39626299	.	A	G	.	.	MAF_INRAE=10.0;MAF_USDA=4.118
NC_035089.1	39626397	.	A	G	.	.	MAF_INRAE=5.263
NC_035089.1	39626410	.	C	G	.	.	MAF_INRAE=10.0;MAF_USDA=4.706
NC_035089.1	39626415	.	A	T	.	.	MAF_INRAE=10.0;MAF_USDA=4.706
NC_035089.1	39626477	.	G	A	.	.	MAF_INRAE=10.0;MAF_USDA=4.706
NC_035089.1	39626637	.	A	C	.	.	MAF_INRAE=48.734;MAF_USDA=29.412
NC_035089.1	39626658	.	T	C	.	.	MAF_INRAE=6.329;MAF_USDA=3.279
NC_035089.1	39626717	.	G	T	.	.	MAF_INRAE=34.167;MAF_USDA=16.667
NC_035089.1	39626754	.	A	G	.	.	MAF_INRAE=6.962;MAF_USDA=8.197
NC_035089.1	39626779	.	A	G	.	.	MAF_USDA=5.833
NC_035089.1	39626787	.	C	T	.	.	MAF_USDA=1.667
NC_035089.1	39626858	.	A	G	.	.	MAF_INRAE=29.114;MAF_USDA=33.529
NC_035089.1	39626892	.	C	T	.	.	MAF_USDA=4.098
NC_035089.1	39626902	.	A	T	.	.	MAF_INRAE=29.114;MAF_USDA=37.059
NC_035089.1	39626971	.	T	G	.	.	MAF_INRAE=29.114;MAF_USDA=34.118
NC_035089.1	39626982	.	T	C	.	.	MAF_INRAE=29.114;MAF_USDA=32.941
NC_035089.1	39626985	.	T	A	.	.	MAF_USDA=1.639
NC_035089.1	39627002	.	G	A	.	.	MAF_INRAE=29.114;MAF_USDA=35.294
NC_035089.1	39627086	.	C	T	.	.	MAF_USDA=5.738
NC_035089.1	39627166	.	A	G	.	.	MAF_INRAE=30.38;MAF_USDA=31.765
NC_035089.1	39627172	.	A	C	.	.	MAF_INRAE=30.38;MAF_USDA=31.765
NC_035089.1	39627174	.	A	G	.	.	MAF_INRAE=36.667;MAF_USDA=31.765
NC_035089.1	39627227	.	C	T	.	.	MAF_INRAE=29.114;MAF_USDA=30.0
NC_035089.1	39627235	.	A	G	.	.	MAF_INRAE=36.076;MAF_USDA=44.706
NC_035089.1	39627260	.	A	G	.	.	MAF_INRAE=21.519;MAF_USDA=34.426
NC_035089.1	39627410	.	G	T	.	.	MAF_INRAE=37.342;MAF_USDA=38.824
NC_035089.1	39627425	.	C	T	.	.	MAF_INRAE=10.0;MAF_USDA=4.706
NC_035089.1	39627439	.	T	A	.	.	MAF_USDA=8.824
NC_035089.1	39627445	.	A	C	.	.	MAF_INRAE=37.975;MAF_USDA=44.118
NC_035089.1	39627455	.	A	T	.	.	MAF_INRAE=31.579;MAF_USDA=37.647
NC_035089.1	39627458	.	A	C	.	.	MAF_USDA=45.294
NC_035089.1	39627459	.	A	G	.	.	MAF_USDA=37.059
NC_035089.1	39627461	.	T	G	.	.	MAF_USDA=3.279
NC_035089.1	39627477	.	A	C	.	.	MAF_INRAE=37.975;MAF_USDA=44.118
NC_035089.1	39627503	.	C	T	.	.	MAF_INRAE=6.962;MAF_USDA=12.295
NC_035089.1	39627504	.	C	T	.	.	MAF_USDA=7.377
NC_035089.1	39627522	.	G	C	.	.	MAF_INRAE=37.975;MAF_USDA=44.118
NC_035089.1	39627547	.	G	T	.	.	MAF_INRAE=41.139;MAF_USDA=31.707
NC_035089.1	39627548	.	T	A	.	.	MAF_INRAE=1.667;MAF_USDA=1.639
NC_035089.1	39627561	.	G	A	.	.	MAF_INRAE=13.333;MAF_USDA=33.607
NC_035089.1	39627579	.	A	G	.	.	MAF_INRAE=10.759;MAF_USDA=4.098
NC_035089.1	39627625	.	C	T	.	.	MAF_USDA=39.157
NC_035089.1	39627628	.	A	C	.	.	MAF_INRAE=3.333;MAF_USDA=5.357
NC_035089.1	39627738	.	A	T	.	.	MAF_INRAE=31.579;MAF_USDA=42.857
NC_035089.1	39627755	.	C	T	.	.	MAF_USDA=44.167
NC_035089.1	39627771	.	A	G	.	.	MAF_INRAE=10.526;MAF_USDA=41.803
NC_035089.1	39627772	.	G	A	.	.	MAF_INRAE=20.0;MAF_USDA=15.882
NC_035089.1	39627816	.	A	G	.	.	MAF_USDA=4.098
NC_035089.1	39627846	.	A	T	.	.	MAF_INRAE=36.076;MAF_USDA=44.706
NC_035089.1	39627858	.	A	C	.	.	MAF_INRAE=28.481;MAF_USDA=44.262
NC_035089.1	39627876	.	G	A	.	.	MAF_INRAE=26.582;MAF_USDA=17.059
NC_035089.1	39627899	.	G	T	.	.	MAF_USDA=4.167
NC_035089.1	39627902	.	C	A	.	.	MAF_INRAE=17.722;MAF_USDA=22.941
NC_035089.1	39627904	.	C	A	.	.	MAF_INRAE=39.167;MAF_USDA=38.235
NC_035089.1	39627907	.	G	C	.	.	MAF_INRAE=39.167;MAF_USDA=39.412
NC_035089.1	39627968	.	C	T	.	.	MAF_INRAE=34.177;MAF_USDA=28.235
NC_035089.1	39627986	.	A	T	.	.	MAF_INRAE=37.342;MAF_USDA=38.235
NC_035089.1	39628000	.	T	A	.	.	MAF_INRAE=25.949;MAF_USDA=15.294
NC_035089.1	39628018	.	T	A	.	.	MAF_INRAE=10.0;MAF_USDA=4.706
NC_035089.1	39628032	.	C	T	.	.	MAF_INRAE=5.263
NC_035089.1	39628120	.	C	T	.	.	MAF_INRAE=16.456;MAF_USDA=6.25
NC_035089.1	39628259	.	A	G	.	.	MAF_INRAE=16.456;MAF_USDA=6.25
NC_035089.1	39628292	.	G	A	.	.	MAF_INRAE=26.582;MAF_USDA=16.471
NC_035089.1	39628356	.	G	A	.	.	MAF_INRAE=26.582;MAF_USDA=17.059
NC_035089.1	39628358	.	G	A	.	.	MAF_USDA=4.167
NC_035089.1	39628389	.	G	C	.	.	MAF_USDA=4.918
NC_035089.1	39628401	.	C	T	.	.	MAF_USDA=2.459
NC_035089.1	39628672	.	C	A	.	.	MAF_INRAE=11.392;MAF_USDA=2.459
NC_035089.1	39628677	.	T	G	.	.	MAF_INRAE=3.797
NC_035089.1	39628703	.	T	A	.	.	MAF_INRAE=44.937
NC_035089.1	39628708	.	G	T	.	.	MAF_INRAE=44.937;MAF_USDA=44.706
NC_035089.1	39628769	.	C	A	.	.	MAF_INRAE=6.962;MAF_USDA=2.459
NC_035089.1	39628779	.	C	T	.	.	MAF_INRAE=10.0;MAF_USDA=4.706
NC_035089.1	39628782	.	T	C	.	.	MAF_USDA=2.459
NC_035089.1	39628840	.	G	A	.	.	MAF_INRAE=37.342;MAF_USDA=38.235
NC_035089.1	39628899	.	C	A	.	.	MAF_INRAE=44.937;MAF_USDA=44.118
NC_035089.1	39628951	.	A	C	.	.	MAF_INRAE=6.962;MAF_USDA=13.934
NC_035089.1	39628966	.	T	G	.	.	MAF_INRAE=26.582;MAF_USDA=12.353
NC_035089.1	39629022	.	C	T	.	.	MAF_USDA=12.295
NC_035089.1	39629160	.	A	T	.	.	MAF_INRAE=36.709;MAF_USDA=38.235
NC_035089.1	39629183	.	C	T	.	.	MAF_INRAE=44.304;MAF_USDA=42.941
NC_035089.1	39629255	.	T	G	.	.	MAF_USDA=2.459
NC_035089.1	39629376	.	G	C	.	.	MAF_USDA=4.098
NC_035089.1	39629846	.	G	A	.	.	MAF_INRAE=12.025;MAF_USDA=2.459
NC_035089.1	39629860	.	GTTTTTTTTA	GTTTTTTTTT	.	.	MAF_USDA=12.5
NC_035089.1	39629861	.	T	G	.	.	MAF_USDA=1.639
NC_035089.1	39629869	.	A	T	.	.	MAF_INRAE=44.304;MAF_USDA=27.869
NC_035089.1	39629911	.	G	A	.	.	MAF_INRAE=44.937;MAF_USDA=41.765
NC_035089.1	39630014	.	T	C	.	.	MAF_INRAE=45.57;MAF_USDA=41.176
NC_035089.1	39630028	.	G	A	.	.	MAF_INRAE=38.608;MAF_USDA=37.059
NC_035089.1	39630091	.	A	C	.	.	MAF_USDA=1.639
NC_035089.1	39630100	.	C	T	.	.	MAF_INRAE=3.333;MAF_USDA=7.647
NC_035089.1	39630118	.	A	G	.	.	MAF_INRAE=10.127;MAF_USDA=4.918
NC_035089.1	39630134	.	A	T	.	.	MAF_USDA=3.279
NC_035089.1	39630141	.	A	T	.	.	MAF_INRAE=17.089;MAF_USDA=44.262
NC_035089.1	39630191	.	G	C	.	.	MAF_USDA=4.918
NC_035089.1	39630273	.	T	G	.	.	MAF_INRAE=37.975;MAF_USDA=23.529
NC_035089.1	39630299	.	A	T	.	.	MAF_USDA=2.459
NC_035089.1	39630319	.	C	G	.	.	MAF_INRAE=3.797;MAF_USDA=2.459
NC_035089.1	39630339	.	C	T	.	.	MAF_INRAE=6.962;MAF_USDA=2.459
NC_035089.1	39630357	.	G	A	.	.	MAF_INRAE=5.263
NC_035089.1	39630440	.	C	T	.	.	MAF_INRAE=37.975;MAF_USDA=25.294
NC_035089.1	39630578	.	G	T	.	.	MAF_INRAE=3.333;MAF_USDA=7.647
NC_035089.1	39630673	.	T	G	.	.	MAF_USDA=8.197
NC_035089.1	39630762	.	A	G	.	.	MAF_INRAE=11.392;MAF_USDA=8.197
NC_035089.1	39630768	.	C	T	.	.	MAF_USDA=5.738
NC_035089.1	39630830	.	G	A	.	.	MAF_INRAE=11.392;MAF_USDA=7.377
NC_035089.1	39630863	.	G	A	.	.	MAF_USDA=1.639
NC_035089.1	39630910	.	G	A	.	.	MAF_USDA=9.836
NC_035089.1	39631110	.	C	A	.	.	MAF_USDA=8.333
NC_035089.1	39631228	.	G	A	.	.	MAF_USDA=4.918
NC_035089.1	39631268	.	G	A	.	.	MAF_INRAE=18.987;MAF_USDA=29.508
NC_035089.1	39631280	.	A	G	.	.	MAF_USDA=8.197
NC_035089.1	39631310	.	T	C	.	.	MAF_INRAE=18.987;MAF_USDA=21.311
NC_035089.1	39631329	.	C	G	.	.	MAF_INRAE=17.089;MAF_USDA=36.066
NC_035089.1	39631352	.	T	A	.	.	MAF_USDA=4.918
NC_035089.1	39631378	.	T	A	.	.	MAF_USDA=8.197
NC_035089.1	39631486	.	T	A	.	.	MAF_INRAE=3.333;MAF_USDA=7.647
NC_035089.1	39631519	.	A	T	.	.	MAF_INRAE=17.089;MAF_USDA=37.705
NC_035089.1	39631579	.	C	A	.	.	MAF_INRAE=11.392;MAF_USDA=6.557
NC_035089.1	39631582	.	A	G	.	.	MAF_INRAE=17.089;MAF_USDA=38.525
NC_035089.1	39631604	.	G	A	.	.	MAF_USDA=4.918
NC_035089.1	39631614	.	T	C	.	.	MAF_INRAE=17.089;MAF_USDA=37.705
NC_035089.1	39631628	.	G	T	.	.	MAF_INRAE=10.759;MAF_USDA=6.557
NC_035089.1	39631635	.	C	A	.	.	MAF_INRAE=6.962;MAF_USDA=5.882
NC_035089.1	39631696	.	A	G	.	.	MAF_USDA=8.197
NC_035089.1	39631702	.	A	C	.	.	MAF_USDA=1.639
NC_035089.1	39631729	.	C	T	.	.	MAF_USDA=8.333
NC_035089.1	39631763	.	A	T	.	.	MAF_USDA=4.918
NC_035089.1	39631775	.	G	A	.	.	MAF_INRAE=11.392;MAF_USDA=6.557
NC_035089.1	39631806	.	T	A	.	.	MAF_INRAE=6.962
NC_035089.1	39631813	.	C	A	.	.	MAF_INRAE=31.013;MAF_USDA=8.333
NC_035089.1	39631847	.	T	A	.	.	MAF_INRAE=21.053;MAF_USDA=3.279
NC_035089.1	39631898	.	G	T	.	.	MAF_USDA=1.639
NC_035089.1	39631906	.	A	C	.	.	MAF_INRAE=6.962;MAF_USDA=1.639
NC_035089.1	39632070	.	A	C	.	.	MAF_INRAE=16.456;MAF_USDA=37.705
NC_035089.1	39632183	.	C	A	.	.	MAF_USDA=8.197
NC_035089.1	39632244	.	T	A	.	.	MAF_USDA=4.918
NC_035089.1	39632255	.	C	T	.	.	MAF_INRAE=10.0;MAF_USDA=8.333
NC_035089.1	39632323	.	G	A	.	.	MAF_INRAE=35.443;MAF_USDA=30.328
NC_035089.1	39632378	.	G	T	.	.	MAF_INRAE=6.962;MAF_USDA=9.836
NC_035089.1	39632388	.	C	T	.	.	MAF_INRAE=16.456;MAF_USDA=22.353
NC_035089.1	39632449	.	C	T	.	.	MAF_USDA=2.459
NC_035089.1	39632457	.	A	G	.	.	MAF_INRAE=15.823;MAF_USDA=40.984
NC_035089.1	39632485	.	G	A	.	.	MAF_INRAE=6.962;MAF_USDA=2.459
NC_035089.1	39632490	.	C	T	.	.	MAF_USDA=7.377
NC_035089.1	39632515	.	G	A	.	.	MAF_USDA=2.459
NC_035089.1	39632517	.	A	G	.	.	MAF_INRAE=17.089;MAF_USDA=8.824
NC_035089.1	39632525	.	T	C	.	.	MAF_INRAE=6.962;MAF_USDA=10.656
NC_035089.1	39632530	.	G	A	.	.	MAF_USDA=1.639
NC_035089.1	39632631	.	T	A	.	.	MAF_INRAE=16.456;MAF_USDA=6.25
NC_035089.1	39632648	.	A	T	.	.	MAF_INRAE=16.456;MAF_USDA=6.25
NC_035089.1	39632654	.	C	A	.	.	MAF_INRAE=16.456;MAF_USDA=6.25
NC_035089.1	39632660	.	G	C	.	.	MAF_INRAE=16.456;MAF_USDA=6.25
NC_035089.1	39632674	.	C	T	.	.	MAF_INRAE=15.823;MAF_USDA=6.25
NC_035089.1	39632705	.	G	A	.	.	MAF_USDA=6.557
NC_035089.1	39632713	.	C	T	.	.	MAF_USDA=8.333
NC_035089.1	39632714	.	G	A	.	.	MAF_INRAE=12.025;MAF_USDA=5.833
NC_035089.1	39632769	.	A	G	.	.	MAF_INRAE=15.823;MAF_USDA=30.952
NC_035089.1	39632806	.	G	A	.	.	MAF_USDA=1.639
NC_035089.1	39632849	.	G	A	.	.	MAF_INRAE=17.722;MAF_USDA=40.984
NC_035089.1	39632865	.	C	A	.	.	MAF_USDA=2.459
NC_035089.1	39632897	.	C	T	.	.	MAF_INRAE=4.167;MAF_USDA=8.824
NC_035089.1	39632940	.	G	A	.	.	MAF_INRAE=36.076;MAF_USDA=31.967
NC_035089.1	39632989	.	T	A	.	.	MAF_USDA=3.279
NC_035089.1	39632990	.	A	C	.	.	MAF_USDA=5.738
NC_035089.1	39633109	.	G	T	.	.	MAF_USDA=2.459
NC_035089.1	39633137	.	C	T	.	.	MAF_INRAE=24.051;MAF_USDA=42.623
NC_035089.1	39633189	.	T	G	.	.	MAF_INRAE=6.962;MAF_USDA=4.918
NC_035089.1	39633392	.	T	G	.	.	MAF_INRAE=43.038;MAF_USDA=48.235
NC_035089.1	39633432	.	C	A	.	.	MAF_USDA=15.574
NC_035089.1	39633492	.	T	G	.	.	MAF_INRAE=10.127;MAF_USDA=7.377
NC_035089.1	39633493	.	C	T	.	.	MAF_INRAE=20.833;MAF_USDA=37.705
NC_035089.1	39633513	.	C	A	.	.	MAF_INRAE=24.051;MAF_USDA=43.443
NC_035089.1	39633838	.	C	T	.	.	MAF_INRAE=7.5;MAF_USDA=1.639
NC_035089.1	39633853	.	C	T	.	.	MAF_INRAE=8.333;MAF_USDA=2.083
NC_035089.1	39633878	.	G	A	.	.	MAF_USDA=7.377
NC_035089.1	39634034	.	T	C	.	.	MAF_INRAE=22.152;MAF_USDA=22.131
NC_035089.1	39634154	.	A	T	.	.	MAF_USDA=1.639
NC_035089.1	39634156	.	T	A	.	.	MAF_INRAE=15.823;MAF_USDA=9.412
NC_035089.1	39634158	.	T	A	.	.	MAF_INRAE=4.167;MAF_USDA=5.738
NC_035089.1	39634282	.	G	T	.	.	MAF_USDA=8.333
NC_035089.1	39634316	.	A	T	.	.	MAF_USDA=1.639
NC_035089.1	39634319	.	G	T	.	.	MAF_USDA=4.167
NC_035089.1	39634343	.	A	T	.	.	MAF_USDA=4.167
NC_035089.1	39634344	.	G	C	.	.	MAF_USDA=4.167
NC_035089.1	39634351	.	T	C	.	.	MAF_USDA=4.167
NC_035089.1	39634367	.	G	A	.	.	MAF_USDA=8.197
NC_035089.1	39634463	.	T	G	.	.	MAF_USDA=3.279
NC_035089.1	39634601	.	T	G	.	.	MAF_INRAE=43.038;MAF_USDA=48.361
NC_035089.1	39634744	.	C	T	.	.	MAF_USDA=4.098
NC_035089.1	39634799	.	A	G	.	.	MAF_USDA=2.459
NC_035089.1	39634802	.	C	A	.	.	MAF_INRAE=11.392;MAF_USDA=7.377
NC_035089.1	39634822	.	T	C	.	.	MAF_USDA=4.918
NC_035089.1	39634932	.	A	C	.	.	MAF_USDA=8.197
NC_035089.1	39635206	.	G	T	.	.	MAF_INRAE=39.241;MAF_USDA=35.882
NC_035089.1	39635267	.	G	T	.	.	MAF_INRAE=39.241;MAF_USDA=35.882
NC_035089.1	39635291	.	C	T	.	.	MAF_INRAE=5.263
NC_035089.1	39635481	.	T	C	.	.	MAF_INRAE=44.937;MAF_USDA=37.059
NC_035089.1	39635492	.	G	T	.	.	MAF_INRAE=5.0;MAF_USDA=8.333
NC_035089.1	39635628	.	C	A	.	.	MAF_INRAE=6.329;MAF_USDA=6.557
NC_035089.1	39635984	.	A	G	.	.	MAF_INRAE=45.57;MAF_USDA=34.706
NC_035089.1	39635992	.	C	G	.	.	MAF_USDA=3.279
NC_035089.1	39636326	.	G	A	.	.	MAF_INRAE=7.5;MAF_USDA=6.548
NC_035089.1	39636388	.	C	A	.	.	MAF_INRAE=4.43;MAF_USDA=12.5
NC_035089.1	39636526	.	G	T	.	.	MAF_USDA=2.353
NC_035089.1	39636531	.	T	G	.	.	MAF_USDA=8.333
NC_035089.1	39636555	.	G	T	.	.	MAF_USDA=1.639
NC_035089.1	39636721	.	C	T	.	.	MAF_INRAE=32.278;MAF_USDA=13.333
NC_035089.1	39636727	.	C	A	.	.	MAF_INRAE=32.278;MAF_USDA=37.5
NC_035089.1	39636766	.	C	T	.	.	MAF_INRAE=39.241;MAF_USDA=35.119
NC_035089.1	39636812	.	C	G	.	.	MAF_INRAE=10.759;MAF_USDA=31.176
NC_035089.1	39636881	.	G	A	.	.	MAF_INRAE=39.241;MAF_USDA=38.235
NC_035089.1	39636927	.	G	T	.	.	MAF_USDA=1.639
NC_035089.1	39636930	.	G	T	.	.	MAF_INRAE=39.241;MAF_USDA=38.235
NC_035089.1	39637058	.	G	A	.	.	MAF_USDA=2.459
NC_035089.1	39637161	.	T	A	.	.	MAF_INRAE=38.608;MAF_USDA=47.541
NC_035089.1	39637266	.	G	A	.	.	MAF_USDA=1.765
NC_035089.1	39637274	.	T	C	.	.	MAF_USDA=1.765
NC_035089.1	39637285	.	T	G	.	.	MAF_USDA=8.197
NC_035089.1	39637314	.	A	G	.	.	MAF_USDA=8.197
NC_035089.1	39637315	.	T	G	.	.	MAF_USDA=8.197
NC_035089.1	39637385	.	T	A	.	.	MAF_INRAE=37.975;MAF_USDA=45.294
NC_035089.1	39637387	.	T	A	.	.	MAF_INRAE=26.667;MAF_USDA=45.294
NC_035089.1	39637561	.	G	A	.	.	MAF_USDA=4.918
NC_035089.1	39637738	.	A	T	.	.	MAF_INRAE=8.333;MAF_USDA=15.294
NC_035089.1	39637742	.	C	A	.	.	MAF_INRAE=8.333;MAF_USDA=13.529
NC_035089.1	39637745	.	T	G	.	.	MAF_INRAE=35.0;MAF_USDA=7.059
NC_035089.1	39637746	.	T	G	.	.	MAF_INRAE=26.667;MAF_USDA=34.706
NC_035089.1	39637748	.	T	A	.	.	MAF_INRAE=6.667;MAF_USDA=6.557
NC_035089.1	39637768	.	C	A	.	.	MAF_INRAE=8.333;MAF_USDA=12.941
NC_035089.1	39637801	.	A	G	.	.	MAF_INRAE=3.333;MAF_USDA=7.647
NC_035089.1	39637873	.	A	C	.	.	MAF_USDA=7.377
NC_035089.1	39637901	.	T	A	.	.	MAF_INRAE=39.241;MAF_USDA=35.882
NC_035089.1	39638014	.	T	G	.	.	MAF_USDA=10.656
NC_035089.1	39638025	.	T	A	.	.	MAF_INRAE=8.333;MAF_USDA=17.059
NC_035089.1	39638027	.	G	T	.	.	MAF_USDA=9.016
NC_035089.1	39638049	.	T	G	.	.	MAF_USDA=1.765
NC_035089.1	39638092	.	G	A	.	.	MAF_USDA=3.279
NC_035089.1	39638187	.	C	A	.	.	MAF_USDA=4.098
NC_035089.1	39638226	.	C	A	.	.	MAF_INRAE=32.911;MAF_USDA=29.412
NC_035089.1	39638252	.	G	C	.	.	MAF_USDA=4.167
NC_035089.1	39638277	.	G	A	.	.	MAF_USDA=5.738
NC_035089.1	39638421	.	G	A	.	.	MAF_INRAE=8.333;MAF_USDA=8.235
NC_035089.1	39638490	.	A	C	.	.	MAF_USDA=4.167
NC_035089.1	39638503	.	T	C	.	.	MAF_INRAE=4.43;MAF_USDA=4.706
NC_035089.1	39638594	.	T	C	.	.	MAF_INRAE=8.333;MAF_USDA=14.706
NC_035089.1	39638607	.	G	A	.	.	MAF_INRAE=8.333;MAF_USDA=15.294
NC_035089.1	39638678	.	T	A	.	.	MAF_INRAE=42.405;MAF_USDA=38.824
NC_035089.1	39638680	.	G	A	.	.	MAF_USDA=38.235
NC_035089.1	39638681	.	C	T	.	.	MAF_USDA=38.235
NC_035089.1	39638684	.	T	A	.	.	MAF_USDA=37.647
NC_035089.1	39638685	.	A	C	.	.	MAF_USDA=38.235
NC_035089.1	39638686	.	T	A	.	.	MAF_USDA=38.235
NC_035089.1	39638706	.	T	G	.	.	MAF_INRAE=8.333;MAF_USDA=14.118
NC_035089.1	39638711	.	T	C	.	.	MAF_INRAE=8.333;MAF_USDA=14.706
NC_035089.1	39638744	.	A	G	.	.	MAF_INRAE=44.304;MAF_USDA=34.706
NC_035089.1	39638749	.	G	A	.	.	MAF_USDA=3.279
NC_035089.1	39638904	.	G	T	.	.	MAF_USDA=1.639
NC_035089.1	39638935	.	C	T	.	.	MAF_INRAE=8.333;MAF_USDA=8.235
NC_035089.1	39639000	.	G	A	.	.	MAF_USDA=1.639
NC_035089.1	39639074	.	T	A	.	.	MAF_INRAE=8.333;MAF_USDA=14.118
NC_035089.1	39639080	.	C	T	.	.	MAF_INRAE=16.456;MAF_USDA=6.25
NC_035089.1	39639186	.	T	G	.	.	MAF_INRAE=12.658;MAF_USDA=18.824
NC_035089.1	39639202	.	C	A	.	.	MAF_INRAE=6.329;MAF_USDA=6.557
NC_035089.1	39639218	.	C	A	.	.	MAF_INRAE=10.759;MAF_USDA=33.333
NC_035089.1	39639222	.	G	T	.	.	MAF_INRAE=8.333;MAF_USDA=14.706
NC_035089.1	39639273	.	A	G	.	.	MAF_INRAE=12.658;MAF_USDA=20.588
NC_035089.1	39639286	.	C	T	.	.	MAF_INRAE=8.333;MAF_USDA=14.118
NC_035089.1	39639287	.	G	A	.	.	MAF_INRAE=6.667;MAF_USDA=6.557
NC_035089.1	39639528	.	T	C	.	.	MAF_INRAE=42.405;MAF_USDA=42.353
NC_035089.1	39639531	.	C	A	.	.	MAF_INRAE=11.667;MAF_USDA=31.765
NC_035089.1	39639563	.	G	A	.	.	MAF_INRAE=7.5;MAF_USDA=1.639
NC_035089.1	39639688	.	C	T	.	.	MAF_INRAE=9.167;MAF_USDA=4.098
NC_035089.1	39639759	.	A	G	.	.	MAF_USDA=2.459
NC_035089.1	39639798	.	T	G	.	.	MAF_INRAE=3.333;MAF_USDA=7.647
NC_035089.1	39639814	.	T	G	.	.	MAF_INRAE=10.759;MAF_USDA=31.765
NC_035089.1	39639883	.	A	C	.	.	MAF_USDA=8.197
NC_035089.1	39639892	.	G	T	.	.	MAF_USDA=2.459
NC_035089.1	39639900	.	G	A	.	.	MAF_INRAE=43.038;MAF_USDA=43.529
NC_035089.1	39639940	.	G	T	.	.	MAF_INRAE=10.127;MAF_USDA=31.765
NC_035089.1	39640012	.	T	G	.	.	MAF_INRAE=3.797;MAF_USDA=4.118
NC_035089.1	39640024	.	T	C	.	.	MAF_USDA=1.765
NC_035089.1	39640070	.	C	A	.	.	MAF_INRAE=6.329;MAF_USDA=6.557
NC_035089.1	39640079	.	T	C	.	.	MAF_INRAE=6.329;MAF_USDA=6.557
NC_035089.1	39640113	.	C	T	.	.	MAF_USDA=5.738
NC_035089.1	39640160	.	A	T	.	.	MAF_USDA=7.377
NC_035089.1	39640240	.	T	C	.	.	MAF_INRAE=9.167;MAF_USDA=4.098
NC_035089.1	39640277	.	A	G	.	.	MAF_INRAE=6.329;MAF_USDA=6.557
NC_035089.1	39640304	.	A	G	.	.	MAF_INRAE=8.333;MAF_USDA=14.706
NC_035089.1	39640537	.	G	T	.	.	MAF_USDA=3.279
NC_035089.1	39640569	.	G	T	.	.	MAF_INRAE=6.329;MAF_USDA=6.557
NC_035089.1	39640588	.	T	C	.	.	MAF_INRAE=43.038;MAF_USDA=40.0
NC_035089.1	39640623	.	G	T	.	.	MAF_INRAE=15.0
NC_035089.1	39640624	.	G	T	.	.	MAF_INRAE=13.333;MAF_USDA=4.706
NC_035089.1	39640716	.	G	A	.	.	MAF_INRAE=21.053
NC_035089.1	39640752	.	A	C	.	.	MAF_USDA=1.765
NC_035089.1	39640796	.	A	C	.	.	MAF_INRAE=10.0;MAF_USDA=3.279
NC_035089.1	39640876	.	A	C	.	.	MAF_INRAE=16.456;MAF_USDA=2.353
NC_035089.1	39640884	.	A	G	.	.	MAF_INRAE=6.329;MAF_USDA=8.197
NC_035089.1	39640929	.	G	A	.	.	MAF_INRAE=11.392;MAF_USDA=2.459
NC_035089.1	39640951	.	T	C	.	.	MAF_USDA=4.918
NC_035089.1	39641175	.	C	A	.	.	MAF_USDA=4.918
NC_035089.1	39641434	.	G	T	.	.	MAF_INRAE=8.333;MAF_USDA=13.529
NC_035089.1	39641481	.	A	C	.	.	MAF_INRAE=9.167;MAF_USDA=4.098
NC_035089.1	39641498	.	G	C	.	.	MAF_INRAE=9.167;MAF_USDA=4.098
NC_035089.1	39641538	.	A	G	.	.	MAF_INRAE=24.051;MAF_USDA=27.059
NC_035089.1	39641560	.	C	T	.	.	MAF_USDA=1.639
NC_035089.1	39641663	.	C	T	.	.	MAF_INRAE=11.392;MAF_USDA=2.459
NC_035089.1	39641813	.	G	A	.	.	MAF_USDA=4.098
NC_035089.1	39641814	.	C	T	.	.	MAF_INRAE=13.291;MAF_USDA=19.412
NC_035089.1	39641817	.	G	A	.	.	MAF_INRAE=19.167;MAF_USDA=22.951
NC_035089.1	39641863	.	G	T	.	.	MAF_USDA=9.016
NC_035089.1	39641894	.	T	G	.	.	MAF_INRAE=12.658;MAF_USDA=7.059
NC_035089.1	39641922	.	A	T	.	.	MAF_INRAE=6.667;MAF_USDA=9.836
NC_035089.1	39641956	.	G	T	.	.	MAF_INRAE=8.333;MAF_USDA=8.824
NC_035089.1	39642009	.	C	T	.	.	MAF_USDA=1.639
NC_035089.1	39642125	.	C	T	.	.	MAF_USDA=1.639
NC_035089.1	39642126	.	A	C	.	.	MAF_USDA=1.639
NC_035089.1	39642188	.	G	A	.	.	MAF_USDA=14.754
NC_035089.1	39642266	.	T	C	.	.	MAF_INRAE=23.418;MAF_USDA=25.882
NC_035089.1	39642292	.	C	T	.	.	MAF_INRAE=3.333;MAF_USDA=2.459
NC_035089.1	39642322	.	C	T	.	.	MAF_USDA=5.738
NC_035089.1	39642323	.	C	T	.	.	MAF_USDA=1.639
NC_035089.1	39642485	.	C	T	.	.	MAF_USDA=4.167
NC_035089.1	39642530	.	A	T	.	.	MAF_INRAE=6.329;MAF_USDA=3.279
NC_035089.1	39642843	.	T	A	.	.	MAF_INRAE=11.392;MAF_USDA=2.459
NC_035089.1	39642850	.	G	A	.	.	MAF_USDA=2.459
NC_035089.1	39642903	.	G	T	.	.	MAF_INRAE=10.0;MAF_USDA=3.279
NC_035089.1	39642904	.	A	C	.	.	MAF_INRAE=7.5;MAF_USDA=4.098
NC_035089.1	39642979	.	C	A	.	.	MAF_USDA=4.098
NC_035089.1	39643196	.	A	G	.	.	MAF_INRAE=6.329
NC_035089.1	39643263	.	G	A	.	.	MAF_INRAE=5.263;MAF_USDA=4.918
NC_035089.1	39643330	.	G	T	.	.	MAF_USDA=27.049
NC_035089.1	39643398	.	T	A	.	.	MAF_INRAE=2.5;MAF_USDA=1.639
NC_035089.1	39643438	.	C	G	.	.	MAF_INRAE=15.0;MAF_USDA=18.824
NC_035089.1	39643486	.	G	T	.	.	MAF_USDA=9.016
NC_035089.1	39643644	.	C	T	.	.	MAF_INRAE=46.835;MAF_USDA=45.882
NC_035089.1	39643658	.	A	G	.	.	MAF_USDA=6.557
NC_035089.1	39643675	.	G	A	.	.	MAF_USDA=2.941
NC_035089.1	39643782	.	C	T	.	.	MAF_INRAE=6.962;MAF_USDA=4.918
NC_035089.1	39643798	.	C	A	.	.	MAF_INRAE=15.0;MAF_USDA=4.706
NC_035089.1	39643846	.	T	A	.	.	MAF_INRAE=10.759;MAF_USDA=33.529
NC_035089.1	39644128	.	A	T	.	.	MAF_INRAE=45.0;MAF_USDA=20.833
NC_035089.1	39644147	.	C	G	.	.	MAF_INRAE=30.38;MAF_USDA=15.882
NC_035089.1	39644154	.	T	C	.	.	MAF_INRAE=5.0;MAF_USDA=4.118
NC_035089.1	39644227	.	T	G	.	.	MAF_USDA=1.639
NC_035089.1	39644239	.	C	A	.	.	MAF_INRAE=24.051;MAF_USDA=4.118
NC_035089.1	39644428	.	C	A	.	.	MAF_INRAE=17.722;MAF_USDA=5.085
NC_035089.1	39644443	.	G	C	.	.	MAF_USDA=2.542
NC_035089.1	39644474	.	T	C	.	.	MAF_USDA=3.333
NC_035089.1	39644548	.	A	G	.	.	MAF_USDA=17.213
NC_035089.1	39644562	.	T	C	.	.	MAF_USDA=1.639
NC_035089.1	39644591	.	T	G	.	.	MAF_INRAE=10.759;MAF_USDA=34.118
NC_035089.1	39644681	.	A	G	.	.	MAF_USDA=4.098
NC_035089.1	39644763	.	T	A	.	.	MAF_INRAE=24.167
NC_035089.1	39644834	.	C	T	.	.	MAF_INRAE=18.354;MAF_USDA=2.941
NC_035089.1	39644957	.	A	C	.	.	MAF_INRAE=7.5;MAF_USDA=1.176
NC_035089.1	39645019	.	T	A	.	.	MAF_INRAE=7.5;MAF_USDA=3.279
NC_035089.1	39645048	.	G	A	.	.	MAF_USDA=10.656
NC_035089.1	39645144	.	G	A	.	.	MAF_INRAE=8.333;MAF_USDA=4.118
NC_035089.1	39645272	.	T	G	.	.	MAF_USDA=10.656
NC_035089.1	39645504	.	T	A	.	.	MAF_INRAE=8.333;MAF_USDA=4.118
NC_035089.1	39645513	.	C	T	.	.	MAF_INRAE=8.333;MAF_USDA=4.118
NC_035089.1	39645515	.	G	T	.	.	MAF_INRAE=8.333;MAF_USDA=4.706
NC_035089.1	39645548	.	G	A	.	.	MAF_INRAE=18.987;MAF_USDA=5.882
NC_035089.1	39645550	.	A	T	.	.	MAF_INRAE=47.5;MAF_USDA=17.059
NC_035089.1	39645616	.	A	T	.	.	MAF_USDA=9.836
NC_035089.1	39645745	.	C	A	.	.	MAF_USDA=4.098
NC_035089.1	39645803	.	A	C	.	.	MAF_INRAE=8.333;MAF_USDA=12.941
NC_035089.1	39645818	.	A	T	.	.	MAF_USDA=2.459
NC_035089.1	39646001	.	G	A	.	.	MAF_USDA=13.115
NC_035089.1	39646014	.	G	A	.	.	MAF_INRAE=7.5;MAF_USDA=1.639
NC_035089.1	39646282	.	T	C	.	.	MAF_USDA=14.754
NC_035089.1	39646472	.	C	A	.	.	MAF_USDA=9.016
NC_035089.1	39646477	.	C	T	.	.	MAF_USDA=9.016
NC_035089.1	39646503	.	C	A	.	.	MAF_USDA=5.738
NC_035089.1	39646534	.	C	A	.	.	MAF_INRAE=37.342;MAF_USDA=26.471
NC_035089.1	39646651	.	G	A	.	.	MAF_INRAE=10.759;MAF_USDA=30.588
NC_035089.1	39646700	.	G	A	.	.	MAF_INRAE=5.0;MAF_USDA=8.333
NC_035089.1	39646747	.	T	C	.	.	MAF_INRAE=31.013;MAF_USDA=22.941
NC_035089.1	39646791	.	A	T	.	.	MAF_INRAE=12.025;MAF_USDA=47.059
NC_035089.1	39646875	.	A	T	.	.	MAF_USDA=1.639
NC_035089.1	39646910	.	G	A	.	.	MAF_USDA=2.459
NC_035089.1	39646916	.	A	G	.	.	MAF_USDA=2.459
NC_035089.1	39646974	.	C	T	.	.	MAF_USDA=1.639
NC_035089.1	39647005	.	G	T	.	.	MAF_USDA=3.279
NC_035089.1	39647006	.	G	C	.	.	MAF_INRAE=6.962;MAF_USDA=2.459
NC_035089.1	39647185	.	A	G	.	.	MAF_USDA=3.279
NC_035089.1	39647207	.	C	A	.	.	MAF_USDA=1.667
NC_035089.1	39647218	.	T	C	.	.	MAF_INRAE=8.333
NC_035089.1	39647220	.	A	C	.	.	MAF_INRAE=8.333
NC_035089.1	39647222	.	A	C	.	.	MAF_INRAE=8.333
NC_035089.1	39647241	.	G	T	.	.	MAF_INRAE=8.333
NC_035089.1	39647243	.	G	T	.	.	MAF_INRAE=8.333
NC_035089.1	39647245	.	G	A	.	.	MAF_INRAE=8.333
NC_035089.1	39647267	.	C	T	.	.	MAF_USDA=1.639
NC_035089.1	39647541	.	C	A	.	.	MAF_INRAE=38.608;MAF_USDA=44.706
NC_035089.1	39647688	.	T	A	.	.	MAF_USDA=5.738
NC_035089.1	39647719	.	C	A	.	.	MAF_USDA=4.098
NC_035089.1	39647812	.	A	C	.	.	MAF_INRAE=18.987;MAF_USDA=5.882
NC_035089.1	39647870	.	C	T	.	.	MAF_INRAE=24.684;MAF_USDA=11.176
NC_035089.1	39647934	.	G	A	.	.	MAF_USDA=8.197
NC_035089.1	39648131	.	G	A	.	.	MAF_INRAE=27.215;MAF_USDA=10.714
NC_035089.1	39648156	.	C	T	.	.	MAF_INRAE=25.949;MAF_USDA=15.294
NC_035089.1	39648204	.	T	G	.	.	MAF_INRAE=3.797
NC_035089.1	39648206	.	G	A	.	.	MAF_INRAE=1.667
NC_035089.1	39648266	.	T	G	.	.	MAF_INRAE=3.797;MAF_USDA=26.471
NC_035089.1	39648283	.	T	C	.	.	MAF_USDA=4.098
NC_035089.1	39648465	.	T	C	.	.	MAF_USDA=25.301
NC_035089.1	39648466	.	G	C	.	.	MAF_USDA=33.333
NC_035089.1	39648467	.	A	T	.	.	MAF_USDA=33.333
NC_035089.1	39648468	.	G	C,T	.	.	MAF_INRAE=12.5;MAF_USDA=33.333
NC_035089.1	39648476	.	C	T	.	.	MAF_INRAE=12.5
NC_035089.1	39648489	.	T	A	.	.	MAF_INRAE=5.0;MAF_USDA=8.333
NC_035089.1	39648511	.	G	A	.	.	MAF_INRAE=5.263;MAF_USDA=5.738
NC_035089.1	39649155	.	C	T	.	.	MAF_USDA=7.377
NC_035089.1	39649184	.	T	C	.	.	MAF_INRAE=7.5;MAF_USDA=1.639
NC_035089.1	39649195	.	A	G	.	.	MAF_USDA=1.639
NC_035089.1	39649253	.	T	C	.	.	MAF_INRAE=27.848;MAF_USDA=10.588
NC_035089.1	39649372	.	A	C	.	.	MAF_USDA=2.459
NC_035089.1	39649570	.	T	C	.	.	MAF_USDA=1.639
NC_035089.1	39649587	.	T	A	.	.	MAF_USDA=8.197
NC_035089.1	39649602	.	G	T	.	.	MAF_INRAE=3.797
NC_035089.1	39649628	.	G	A	.	.	MAF_INRAE=41.772;MAF_USDA=43.529
NC_035089.1	39649696	.	G	A	.	.	MAF_INRAE=41.772;MAF_USDA=42.941
NC_035089.1	39649800	.	T	C	.	.	MAF_INRAE=29.114;MAF_USDA=41.765
NC_035089.1	39649998	.	C	T	.	.	MAF_USDA=1.639
NC_035089.1	39650000	.	G	C	.	.	MAF_USDA=4.098
NC_035089.1	39650147	.	C	T	.	.	MAF_INRAE=41.139
NC_035089.1	39650224	.	G	T	.	.	MAF_USDA=1.639
NC_035089.1	39650296	.	G	A	.	.	MAF_INRAE=41.772;MAF_USDA=41.765
NC_035089.1	39650441	.	G	T	.	.	MAF_INRAE=5.263;MAF_USDA=14.706
NC_035089.1	39650488	.	G	A	.	.	MAF_INRAE=41.772;MAF_USDA=42.941
NC_035089.1	39650546	.	G	C	.	.	MAF_INRAE=41.772;MAF_USDA=40.588
NC_035089.1	39650667	.	C	T	.	.	MAF_INRAE=18.354;MAF_USDA=2.941
NC_035089.1	39650813	.	A	C	.	.	MAF_USDA=2.353
NC_035089.1	39650930	.	G	A	.	.	MAF_USDA=4.098
NC_035089.1	39651101	.	C	A	.	.	MAF_INRAE=6.962;MAF_USDA=2.459
NC_035089.1	39651244	.	T	G	.	.	MAF_INRAE=3.797;MAF_USDA=4.098
NC_035089.1	39651295	.	G	C	.	.	MAF_USDA=26.23
NC_035089.1	39651397	.	G	A	.	.	MAF_USDA=9.836
NC_035089.1	39651412	.	A	G	.	.	MAF_USDA=5.738
NC_035089.1	39651427	.	C	A	.	.	MAF_USDA=1.639
NC_035089.1	39651569	.	T	G	.	.	MAF_USDA=10.417
NC_035089.1	39651581	.	C	G	.	.	MAF_USDA=1.639
NC_035089.1	39651611	.	T	G	.	.	MAF_USDA=4.098
NC_035089.1	39651644	.	G	T	.	.	MAF_INRAE=18.354;MAF_USDA=2.941
NC_035089.1	39651717	.	G	T	.	.	MAF_USDA=1.639
NC_035089.1	39651862	.	T	G	.	.	MAF_USDA=35.593
NC_035089.1	39651941	.	A	C	.	.	MAF_USDA=42.857
NC_035089.1	39652206	.	C	A	.	.	MAF_INRAE=41.139;MAF_USDA=41.765
NC_035089.1	39652491	.	T	G	.	.	MAF_INRAE=27.848;MAF_USDA=5.882
NC_035089.1	39652535	.	G	A	.	.	MAF_USDA=1.639
NC_035089.1	39652663	.	G	A	.	.	MAF_INRAE=8.333;MAF_USDA=2.941
NC_035089.1	39652666	.	T	G	.	.	MAF_INRAE=29.114;MAF_USDA=15.882
NC_035089.1	39653050	.	T	C	.	.	MAF_USDA=1.639
NC_035089.1	39653153	.	C	T	.	.	MAF_USDA=1.639
NC_035089.1	39653181	.	T	A	.	.	MAF_USDA=2.459
NC_035089.1	39653358	.	C	A	.	.	MAF_USDA=3.279
NC_035089.1	39653550	.	T	C	.	.	MAF_INRAE=3.797;MAF_USDA=4.098
NC_035089.1	39653829	.	A	G	.	.	MAF_USDA=2.459
NC_035089.1	39653924	.	C	A	.	.	MAF_USDA=37.705
NC_035089.1	39654050	.	T	C	.	.	MAF_INRAE=27.215;MAF_USDA=10.588
NC_035089.1	39654058	.	A	C	.	.	MAF_USDA=32.787
NC_035089.1	39654118	.	G	A	.	.	MAF_USDA=1.639
NC_035089.1	39654378	.	T	A	.	.	MAF_INRAE=3.797;MAF_USDA=5.738
NC_035089.1	39654406	.	C	T	.	.	MAF_INRAE=3.797
NC_035089.1	39654462	.	C	A	.	.	MAF_USDA=2.459
NC_035089.1	39654568	.	T	A	.	.	MAF_USDA=4.098
NC_035089.1	39654627	.	T	C	.	.	MAF_USDA=2.459
NC_035089.1	39654685	.	C	A	.	.	MAF_USDA=1.639
NC_035089.1	39654737	.	T	A	.	.	MAF_USDA=3.279
NC_035089.1	39654868	.	G	A	.	.	MAF_USDA=1.639
NC_035089.1	39655015	.	C	T	.	.	MAF_INRAE=8.333
NC_035089.1	39655099	.	C	T	.	.	MAF_INRAE=41.772;MAF_USDA=41.765
NC_035089.1	39655213	.	G	A	.	.	MAF_INRAE=5.263
NC_035089.1	39655299	.	C	T	.	.	MAF_USDA=1.765
NC_035089.1	39655492	.	G	C	.	.	MAF_USDA=29.508
NC_035089.1	39655731	.	T	G	.	.	MAF_INRAE=31.013;MAF_USDA=8.824
NC_035089.1	39655781	.	A	G	.	.	MAF_USDA=1.639
NC_035089.1	39655958	.	A	G	.	.	MAF_INRAE=3.797;MAF_USDA=4.918
NC_035089.1	39656017	.	C	T	.	.	MAF_USDA=4.167
NC_035089.1	39656075	.	A	C	.	.	MAF_INRAE=7.5;MAF_USDA=1.639
NC_035089.1	39656087	.	T	A	.	.	MAF_USDA=8.197
NC_035089.1	39656124	.	G	A	.	.	MAF_USDA=37.705
NC_035089.1	39656151	.	C	G	.	.	MAF_INRAE=3.797;MAF_USDA=4.918
NC_035089.1	39656154	.	C	T	.	.	MAF_INRAE=1.667;MAF_USDA=4.918
NC_035089.1	39656519	.	T	C	.	.	MAF_INRAE=3.797;MAF_USDA=4.098
NC_035089.1	39656827	.	A	G	.	.	MAF_INRAE=6.329
NC_035089.1	39656828	.	C	G	.	.	MAF_INRAE=23.418;MAF_USDA=5.882
NC_035089.1	39656859	.	A	G	.	.	MAF_INRAE=41.772;MAF_USDA=41.765
NC_035089.1	39656920	.	C	A	.	.	MAF_USDA=3.279
NC_035089.1	39656926	.	C	T	.	.	MAF_USDA=1.639
NC_035089.1	39656965	.	G	C	.	.	MAF_INRAE=43.671;MAF_USDA=45.882
NC_035089.1	39657012	.	G	T	.	.	MAF_USDA=4.167
NC_035089.1	39657145	.	C	T	.	.	MAF_USDA=2.459
NC_035089.1	39657278	.	G	T	.	.	MAF_USDA=1.639
NC_035089.1	39657560	.	C	T	.	.	MAF_INRAE=5.0;MAF_USDA=8.333
NC_035089.1	39657589	.	G	A	.	.	MAF_USDA=11.475
NC_035089.1	39657853	.	G	A	.	.	MAF_INRAE=11.667
NC_035089.1	39658210	.	A	G	.	.	MAF_USDA=1.639
NC_035089.1	39658220	.	G	A	.	.	MAF_INRAE=5.263;MAF_USDA=3.279
NC_035089.1	39658304	.	C	A	.	.	MAF_USDA=2.459
NC_035089.1	39658336	.	G	A	.	.	MAF_INRAE=27.215;MAF_USDA=7.059
NC_035089.1	39658382	.	C	A	.	.	MAF_USDA=4.098
NC_035089.1	39658396	.	G	C	.	.	MAF_INRAE=9.167;MAF_USDA=4.098
NC_035089.1	39658409	.	C	T	.	.	MAF_USDA=1.639
NC_035089.1	39658484	.	C	T	.	.	MAF_USDA=1.639
NC_035089.1	39658509	.	G	A	.	.	MAF_INRAE=8.333;MAF_USDA=1.176
NC_035089.1	39658636	.	C	T	.	.	MAF_USDA=4.098
NC_035089.1	39658637	.	G	A	.	.	MAF_USDA=4.918
NC_035089.1	39658775	.	C	T	.	.	MAF_INRAE=24.051;MAF_USDA=5.882
NC_035089.1	39658781	.	A	G	.	.	MAF_USDA=4.918
NC_035089.1	39658897	.	G	T	.	.	MAF_INRAE=41.772;MAF_USDA=41.176
NC_035089.1	39659057	.	G	T	.	.	MAF_USDA=1.639
NC_035089.1	39659182	.	C	T	.	.	MAF_INRAE=18.987;MAF_USDA=4.098
NC_035089.1	39659287	.	C	T	.	.	MAF_USDA=1.695
NC_035089.1	39659288	.	G	A	.	.	MAF_INRAE=39.873;MAF_USDA=14.583
NC_035089.1	39659301	.	A	G	.	.	MAF_INRAE=24.051;MAF_USDA=4.118
NC_035089.1	39659317	.	C	A	.	.	MAF_USDA=1.639
NC_035089.1	39659515	.	T	A	.	.	MAF_INRAE=27.848;MAF_USDA=10.588
NC_035089.1	39659586	.	A	G	.	.	MAF_USDA=37.705
NC_035089.1	39659603	.	G	A	.	.	MAF_INRAE=27.848;MAF_USDA=10.588
NC_035089.1	39659622	.	A	T	.	.	MAF_INRAE=5.263;MAF_USDA=5.294
NC_035089.1	39659738	.	G	A	.	.	MAF_USDA=1.639
NC_035089.1	39659871	.	T	A	.	.	MAF_USDA=2.083
NC_035089.1	39660040	.	T	A	.	.	MAF_USDA=2.459
NC_035089.1	39660048	.	A	C	.	.	MAF_INRAE=6.329
NC_035089.1	39660054	.	A	T	.	.	MAF_USDA=2.459
NC_035089.1	39660144	.	C	T	.	.	MAF_USDA=1.639
NC_035089.1	39660234	.	G	A	.	.	MAF_INRAE=8.333;MAF_USDA=2.941
NC_035089.1	39660273	.	C	T	.	.	MAF_INRAE=27.848;MAF_USDA=10.588
NC_035089.1	39660358	.	G	C	.	.	MAF_INRAE=5.263;MAF_USDA=5.357
NC_035089.1	39660375	.	A	G	.	.	MAF_USDA=35.833
NC_035089.1	39660379	.	A	G	.	.	MAF_USDA=10.833
NC_035089.1	39660512	.	G	A	.	.	MAF_INRAE=11.392;MAF_USDA=2.5
NC_035089.1	39660520	.	C	A	.	.	MAF_USDA=4.167
NC_035089.1	39660547	.	T	A	.	.	MAF_INRAE=1.667
NC_035089.1	39660771	.	G	A	.	.	MAF_INRAE=5.263;MAF_USDA=5.294
NC_035089.1	39660828	.	C	T	.	.	MAF_INRAE=4.167;MAF_USDA=1.639
NC_035089.1	39660904	.	A	G	.	.	MAF_INRAE=43.671;MAF_USDA=26.471
NC_035089.1	39660914	.	T	A	.	.	MAF_INRAE=5.263;MAF_USDA=5.294
NC_035089.1	39660925	.	T	A	.	.	MAF_USDA=2.459
NC_035089.1	39661107	.	G	A	.	.	MAF_USDA=1.639
NC_035089.1	39661134	.	T	C	.	.	MAF_INRAE=27.848;MAF_USDA=9.412
NC_035089.1	39661136	.	G	A	.	.	MAF_INRAE=35.0;MAF_USDA=9.412
NC_035089.1	39661275	.	T	C	.	.	MAF_USDA=2.459
NC_035089.1	39661396	.	A	G	.	.	MAF_INRAE=27.848;MAF_USDA=10.0
NC_035089.1	39661403	.	A	C	.	.	MAF_INRAE=28.481;MAF_USDA=15.882
NC_035089.1	39661404	.	A	T	.	.	MAF_INRAE=35.0;MAF_USDA=10.0
NC_035089.1	39661421	.	G	A	.	.	MAF_USDA=3.279
NC_035089.1	39661435	.	G	A	.	.	MAF_INRAE=28.481;MAF_USDA=2.083
NC_035089.1	39661504	.	G	C	.	.	MAF_INRAE=43.038;MAF_USDA=25.882
NC_035089.1	39661585	.	A	G	.	.	MAF_INRAE=3.797;MAF_USDA=4.918
NC_035089.1	39661771	.	T	G	.	.	MAF_USDA=1.639
NC_035089.1	39662007	.	G	C	.	.	MAF_INRAE=28.481;MAF_USDA=15.294
NC_035089.1	39662202	.	A	G	.	.	MAF_USDA=2.5
NC_035089.1	39662216	.	T	G	.	.	MAF_INRAE=3.797;MAF_USDA=2.586
NC_035089.1	39662257	.	G	A	.	.	MAF_INRAE=28.481;MAF_USDA=14.706
NC_035089.1	39662259	.	G	A	.	.	MAF_USDA=16.393
NC_035089.1	39662339	.	G	A	.	.	MAF_INRAE=3.797
NC_035089.1	39662377	.	C	T	.	.	MAF_INRAE=43.671;MAF_USDA=25.882
NC_035089.1	39662625	.	A	G	.	.	MAF_INRAE=43.671;MAF_USDA=16.667
NC_035089.1	39662638	.	G	T	.	.	MAF_INRAE=43.671;MAF_USDA=25.882
NC_035089.1	39662670	.	C	T	.	.	MAF_INRAE=27.848;MAF_USDA=11.176
NC_035089.1	39662720	.	C	T	.	.	MAF_USDA=3.279
NC_035089.1	39662723	.	T	C	.	.	MAF_INRAE=4.43;MAF_USDA=12.5
NC_035089.1	39662889	.	C	T	.	.	MAF_USDA=12.5
NC_035089.1	39662991	.	C	A	.	.	MAF_INRAE=9.167;MAF_USDA=4.098
NC_035089.1	39663008	.	C	T	.	.	MAF_INRAE=31.013;MAF_USDA=10.0
NC_035089.1	39663010	.	A	C	.	.	MAF_INRAE=8.333;MAF_USDA=1.176
NC_035089.1	39663079	.	A	T	.	.	MAF_USDA=4.167
NC_035089.1	39663134	.	G	A	.	.	MAF_INRAE=43.038;MAF_USDA=25.882
NC_035089.1	39663211	.	A	C	.	.	MAF_INRAE=10.759;MAF_USDA=29.412
NC_035089.1	39663335	.	G	A	.	.	MAF_USDA=9.016
NC_035089.1	39663337	.	G	A	.	.	MAF_INRAE=43.671;MAF_USDA=25.882
NC_035089.1	39663341	.	G	A	.	.	MAF_USDA=1.639
NC_035089.1	39663428	.	A	C	.	.	MAF_USDA=2.459
NC_035089.1	39663465	.	G	T	.	.	MAF_INRAE=3.797
NC_035089.1	39663490	.	T	A	.	.	MAF_INRAE=1.667
NC_035089.1	39663491	.	T	A	.	.	MAF_INRAE=28.333
NC_035089.1	39663493	.	T	C	.	.	MAF_INRAE=8.333
NC_035089.1	39663494	.	T	A	.	.	MAF_INRAE=1.667
NC_035089.1	39663525	.	G	A	.	.	MAF_INRAE=43.671;MAF_USDA=27.059
NC_035089.1	39663565	.	C	T	.	.	MAF_USDA=6.25
NC_035089.1	39663606	.	A	C	.	.	MAF_USDA=1.639
NC_035089.1	39663641	.	C	T	.	.	MAF_INRAE=41.772;MAF_USDA=41.765
NC_035089.1	39663698	.	A	T	.	.	MAF_INRAE=24.051;MAF_USDA=11.31
NC_035089.1	39663857	.	C	T	.	.	MAF_USDA=2.459
NC_035089.1	39663918	.	C	T	.	.	MAF_USDA=1.639
NC_035089.1	39663972	.	C	A	.	.	MAF_USDA=31.148
NC_035089.1	39663996	.	A	G	.	.	MAF_INRAE=40.506;MAF_USDA=47.647
NC_035089.1	39664019	.	A	G	.	.	MAF_USDA=2.459
NC_035089.1	39664021	.	T	G	.	.	MAF_INRAE=43.038;MAF_USDA=49.412
NC_035089.1	39664114	.	C	G	.	.	MAF_INRAE=36.709;MAF_USDA=41.765
NC_035089.1	39664222	.	C	G	.	.	MAF_INRAE=28.481;MAF_USDA=41.765
NC_035089.1	39664286	.	C	T	.	.	MAF_INRAE=28.481;MAF_USDA=41.765
NC_035089.1	39664403	.	G	A	.	.	MAF_USDA=1.639
NC_035089.1	39664537	.	C	T	.	.	MAF_INRAE=24.684;MAF_USDA=8.824
NC_035089.1	39664562	.	A	C	.	.	MAF_INRAE=29.114;MAF_USDA=41.765
NC_035089.1	39664633	.	A	T	.	.	MAF_USDA=8.197
NC_035089.1	39664673	.	C	A	.	.	MAF_USDA=1.639
NC_035089.1	39664942	.	C	T	.	.	MAF_INRAE=43.671;MAF_USDA=47.647
NC_035089.1	39664958	.	T	G	.	.	MAF_USDA=11.475
NC_035089.1	39664987	.	T	A	.	.	MAF_USDA=17.213
NC_035089.1	39665051	.	C	T	.	.	MAF_INRAE=43.671;MAF_USDA=45.882
NC_035089.1	39665071	.	T	G	.	.	MAF_INRAE=8.333;MAF_USDA=1.765
NC_035089.1	39665075	.	T	C	.	.	MAF_INRAE=27.848;MAF_USDA=10.0
NC_035089.1	39665434	.	C	T	.	.	MAF_INRAE=32.278;MAF_USDA=42.941
NC_035089.1	39665480	.	G	T	.	.	MAF_INRAE=3.797;MAF_USDA=1.639
NC_035089.1	39665596	.	G	A	.	.	MAF_INRAE=28.481;MAF_USDA=41.765
NC_035089.1	39665641	.	A	G	.	.	MAF_INRAE=27.848;MAF_USDA=10.0
NC_035089.1	39665671	.	C	A	.	.	MAF_INRAE=28.481;MAF_USDA=40.588
NC_035089.1	39665728	.	C	G	.	.	MAF_INRAE=27.848;MAF_USDA=10.0
NC_035089.1	39665790	.	G	A	.	.	MAF_INRAE=27.848;MAF_USDA=6.471
NC_035089.1	39665855	.	C	T	.	.	MAF_INRAE=3.797;MAF_USDA=25.882
NC_035089.1	39665960	.	A	T	.	.	MAF_INRAE=35.0
NC_035089.1	39665962	.	G	T	.	.	MAF_INRAE=35.0
NC_035089.1	39665964	.	T	A	.	.	MAF_INRAE=35.0
NC_035089.1	39665966	.	G	T	.	.	MAF_INRAE=35.0
NC_035089.1	39665967	.	G	A	.	.	MAF_INRAE=35.0
NC_035089.1	39665984	.	C	T	.	.	MAF_INRAE=24.684;MAF_USDA=8.235
NC_035089.1	39665993	.	T	C	.	.	MAF_INRAE=27.848;MAF_USDA=9.412
NC_035089.1	39666094	.	G	C	.	.	MAF_USDA=4.918
NC_035089.1	39666096	.	C	T	.	.	MAF_USDA=22.131
NC_035089.1	39666122	.	C	A	.	.	MAF_USDA=8.197
NC_035089.1	39666137	.	T	C	.	.	MAF_USDA=2.459
NC_035089.1	39666231	.	C	A	.	.	MAF_INRAE=39.873;MAF_USDA=8.824
NC_035089.1	39666243	.	C	T	.	.	MAF_USDA=2.459
NC_035089.1	39666261	.	T	G	.	.	MAF_USDA=2.459
NC_035089.1	39666280	.	G	A	.	.	MAF_INRAE=5.263;MAF_USDA=13.529
NC_035089.1	39666443	.	G	A	.	.	MAF_USDA=18.852
NC_035089.1	39666598	.	T	C	.	.	MAF_USDA=2.459
NC_035089.1	39666633	.	C	T	.	.	MAF_USDA=1.639
NC_035089.1	39666709	.	T	G	.	.	MAF_USDA=2.459
NC_035089.1	39666775	.	C	A	.	.	MAF_INRAE=5.263;MAF_USDA=4.918
NC_035089.1	39666858	.	A	T	.	.	MAF_USDA=1.639
NC_035089.1	39666863	.	T	C	.	.	MAF_INRAE=28.481;MAF_USDA=40.588
NC_035089.1	39667008	.	A	G	.	.	MAF_INRAE=36.076;MAF_USDA=27.647
NC_035089.1	39667009	.	A	C	.	.	MAF_INRAE=7.5;MAF_USDA=1.639
NC_035089.1	39667082	.	G	A	.	.	MAF_USDA=4.167
NC_035089.1	39667135	.	T	G	.	.	MAF_INRAE=9.167;MAF_USDA=6.557
NC_035089.1	39667137	.	C	A	.	.	MAF_USDA=2.353
NC_035089.1	39667145	.	T	A	.	.	MAF_INRAE=38.333
NC_035089.1	39667159	.	C	T	.	.	MAF_INRAE=27.848;MAF_USDA=10.0
NC_035089.1	39667217	.	A	G	.	.	MAF_INRAE=5.263
NC_035089.1	39667279	.	T	C	.	.	MAF_INRAE=27.215;MAF_USDA=10.0
NC_035089.1	39667293	.	A	G	.	.	MAF_INRAE=5.263;MAF_USDA=4.098
NC_035089.1	39667327	.	T	A	.	.	MAF_INRAE=27.215;MAF_USDA=5.882
NC_035089.1	39667331	.	T	G	.	.	MAF_INRAE=35.0;MAF_USDA=14.583
NC_035089.1	39667493	.	G	T	.	.	MAF_USDA=2.459
NC_035089.1	39667498	.	T	A	.	.	MAF_INRAE=5.263;MAF_USDA=4.098
NC_035089.1	39667506	.	C	T	.	.	MAF_USDA=2.459
NC_035089.1	39667509	.	C	G	.	.	MAF_USDA=4.918
NC_035089.1	39667519	.	T	C	.	.	MAF_USDA=10.656
NC_035089.1	39667524	.	T	A	.	.	MAF_USDA=3.279
NC_035089.1	39667525	.	G	A	.	.	MAF_INRAE=3.797;MAF_USDA=1.639
NC_035089.1	39667538	.	C	G	.	.	MAF_USDA=13.115
NC_035089.1	39667576	.	G	A	.	.	MAF_USDA=1.639
NC_035089.1	39667646	.	C	A	.	.	MAF_INRAE=22.785;MAF_USDA=12.941
NC_035089.1	39667735	.	C	T	.	.	MAF_USDA=2.459
NC_035089.1	39667796	.	T	C	.	.	MAF_INRAE=8.333;MAF_USDA=1.765
NC_035089.1	39667839	.	T	A	.	.	MAF_USDA=14.583
NC_035089.1	39667860	.	T	C	.	.	MAF_USDA=1.639
NC_035089.1	39667875	.	C	T	.	.	MAF_USDA=1.639
NC_035089.1	39667915	.	A	G	.	.	MAF_INRAE=5.263;MAF_USDA=4.918
NC_035089.1	39667963	.	A	G	.	.	MAF_INRAE=10.127;MAF_USDA=30.0
NC_035089.1	39667993	.	A	G	.	.	MAF_INRAE=31.646;MAF_USDA=13.529
NC_035089.1	39668003	.	G	A	.	.	MAF_USDA=1.639
NC_035089.1	39668068	.	G	T	.	.	MAF_INRAE=27.848;MAF_USDA=10.0
NC_035089.1	39668075	.	C	A	.	.	MAF_INRAE=5.263;MAF_USDA=3.279
NC_035089.1	39668076	.	A	C	.	.	MAF_INRAE=35.833;MAF_USDA=47.059
NC_035089.1	39668088	.	G	C	.	.	MAF_INRAE=5.263
NC_035089.1	39668145	.	T	C	.	.	MAF_INRAE=28.481;MAF_USDA=41.765
NC_035089.1	39668146	.	G	T	.	.	MAF_USDA=2.353
NC_035089.1	39668166	.	G	C	.	.	MAF_INRAE=24.684;MAF_USDA=7.647
NC_035089.1	39668178	.	C	T	.	.	MAF_INRAE=10.759;MAF_USDA=30.0
NC_035089.1	39668232	.	C	A	.	.	MAF_INRAE=36.076;MAF_USDA=16.471
NC_035089.1	39668236	.	T	G	.	.	MAF_INRAE=44.167;MAF_USDA=16.471
NC_035089.1	39668237	.	G	A	.	.	MAF_INRAE=9.167;MAF_USDA=4.098
NC_035089.1	39668308	.	C	A	.	.	MAF_USDA=4.098
NC_035089.1	39668330	.	C	A	.	.	MAF_INRAE=47.368;MAF_USDA=11.765
NC_035089.1	39668451	.	A	G	.	.	MAF_INRAE=5.263;MAF_USDA=4.918
NC_035089.1	39668465	.	G	C	.	.	MAF_INRAE=5.263;MAF_USDA=4.918
NC_035089.1	39668499	.	T	C	.	.	MAF_USDA=1.639
NC_035089.1	39668682	.	A	G	.	.	MAF_INRAE=5.263;MAF_USDA=7.377
NC_035089.1	39668725	.	T	A	.	.	MAF_USDA=18.033
NC_035089.1	39668747	.	C	T	.	.	MAF_USDA=4.098
NC_035089.1	39668758	.	G	A	.	.	MAF_USDA=9.836
NC_035089.1	39668819	.	T	G	.	.	MAF_INRAE=10.759;MAF_USDA=32.353
NC_035089.1	39668847	.	A	C	.	.	MAF_USDA=3.279
NC_035089.1	39668864	.	G	A	.	.	MAF_INRAE=29.114;MAF_USDA=15.882
NC_035089.1	39668871	.	T	G	.	.	MAF_USDA=4.098
NC_035089.1	39668935	.	T	C	.	.	MAF_INRAE=10.759;MAF_USDA=2.459
NC_035089.1	39668942	.	C	T	.	.	MAF_USDA=4.098
NC_035089.1	39668970	.	G	A	.	.	MAF_INRAE=24.051;MAF_USDA=8.824
NC_035089.1	39669015	.	C	G	.	.	MAF_INRAE=23.418;MAF_USDA=10.417
NC_035089.1	39669017	.	G	A	.	.	MAF_INRAE=28.333;MAF_USDA=12.5
NC_035089.1	39669033	.	G	T	.	.	MAF_INRAE=5.263;MAF_USDA=2.459
NC_035089.1	39669047	.	C	G	.	.	MAF_INRAE=5.263
NC_035089.1	39669065	.	T	G	.	.	MAF_INRAE=5.263;MAF_USDA=5.882
NC_035089.1	39669090	.	T	C	.	.	MAF_INRAE=5.263;MAF_USDA=4.098
NC_035089.1	39669097	.	G	A	.	.	MAF_INRAE=5.263;MAF_USDA=6.557
NC_035089.1	39669124	.	A	T	.	.	MAF_USDA=1.639
NC_035089.1	39669312	.	T	C	.	.	MAF_USDA=8.197
NC_035089.1	39669320	.	G	T	.	.	MAF_INRAE=28.333;MAF_USDA=45.294
NC_035089.1	39669325	.	T	C	.	.	MAF_INRAE=36.667;MAF_USDA=42.353
NC_035089.1	39669364	.	C	T	.	.	MAF_INRAE=27.215;MAF_USDA=10.0
NC_035089.1	39669389	.	A	T	.	.	MAF_USDA=6.557
NC_035089.1	39669429	.	C	T	.	.	MAF_USDA=7.647
NC_035089.1	39669440	.	G	A	.	.	MAF_INRAE=5.263;MAF_USDA=4.918
NC_035089.1	39669459	.	G	A	.	.	MAF_USDA=8.333
NC_035089.1	39669477	.	G	A	.	.	MAF_USDA=1.639
NC_035089.1	39669490	.	C	G	.	.	MAF_INRAE=31.013;MAF_USDA=12.941
NC_035089.1	39669537	.	G	T	.	.	MAF_INRAE=7.5;MAF_USDA=1.639
NC_035089.1	39669623	.	T	A	.	.	MAF_INRAE=3.797
NC_035089.1	39669682	.	T	G	.	.	MAF_INRAE=42.405;MAF_USDA=44.118
NC_035089.1	39669719	.	A	T	.	.	MAF_USDA=2.459
NC_035089.1	39669809	.	G	A	.	.	MAF_USDA=1.639
NC_035089.1	39669810	.	T	C	.	.	MAF_INRAE=21.053;MAF_USDA=3.279
NC_035089.1	39669825	.	C	A	.	.	MAF_USDA=2.459
NC_035089.1	39669889	.	G	A	.	.	MAF_USDA=2.459
NC_035089.1	39669904	.	G	T	.	.	MAF_USDA=2.459
NC_035089.1	39669918	.	T	G	.	.	MAF_INRAE=5.263;MAF_USDA=6.557
NC_035089.1	39669919	.	T	C	.	.	MAF_USDA=6.557
NC_035089.1	39669936	.	C	A	.	.	MAF_INRAE=5.263;MAF_USDA=4.918
NC_035089.1	39669943	.	A	T	.	.	MAF_USDA=2.459
NC_035089.1	39670012	.	G	A	.	.	MAF_INRAE=27.848;MAF_USDA=10.0
NC_035089.1	39670019	.	C	A	.	.	MAF_USDA=1.639
NC_035089.1	39670035	.	G	C	.	.	MAF_USDA=1.639
NC_035089.1	39670091	.	A	C	.	.	MAF_USDA=4.098
NC_035089.1	39670138	.	T	C	.	.	MAF_USDA=2.459
NC_035089.1	39670141	.	A	G	.	.	MAF_INRAE=27.848;MAF_USDA=10.0
NC_035089.1	39670191	.	A	T	.	.	MAF_INRAE=21.053
NC_035089.1	39670201	.	C	A	.	.	MAF_USDA=4.167
NC_035089.1	39670207	.	G	T	.	.	MAF_USDA=2.353
NC_035089.1	39670306	.	T	C	.	.	MAF_INRAE=27.215;MAF_USDA=10.588
NC_035089.1	39670364	.	T	G	.	.	MAF_INRAE=3.797
NC_035089.1	39670389	.	C	T	.	.	MAF_INRAE=31.646;MAF_USDA=12.941
NC_035089.1	39670428	.	T	G	.	.	MAF_USDA=1.639
NC_035089.1	39670444	.	A	T	.	.	MAF_USDA=1.639
NC_035089.1	39670450	.	A	G	.	.	MAF_USDA=3.279
NC_035089.1	39670452	.	T	G	.	.	MAF_INRAE=8.333;MAF_USDA=8.824
NC_035089.1	39670455	.	C	T	.	.	MAF_INRAE=22.152;MAF_USDA=11.765
NC_035089.1	39670502	.	C	T	.	.	MAF_INRAE=32.911;MAF_USDA=18.235
NC_035089.1	39670570	.	C	T	.	.	MAF_INRAE=31.646;MAF_USDA=12.941
NC_035089.1	39670668	.	G	T	.	.	MAF_USDA=1.639
NC_035089.1	39670702	.	A	G	.	.	MAF_INRAE=31.646;MAF_USDA=20.833
NC_035089.1	39670719	.	C	T	.	.	MAF_USDA=2.459
NC_035089.1	39670955	.	G	T	.	.	MAF_USDA=9.836
NC_035089.1	39671020	.	G	A	.	.	MAF_INRAE=3.797
NC_035089.1	39671064	.	C	T	.	.	MAF_INRAE=7.5;MAF_USDA=1.639
NC_035089.1	39671191	.	C	T	.	.	MAF_INRAE=5.263;MAF_USDA=3.279
NC_035089.1	39671241	.	C	T	.	.	MAF_USDA=9.016
NC_035089.1	39671270	.	G	T	.	.	MAF_USDA=3.279
NC_035089.1	39671428	.	T	C	.	.	MAF_INRAE=42.105;MAF_USDA=12.5
NC_035089.1	39671616	.	C	A	.	.	MAF_USDA=22.727
NC_035089.1	39672599	.	T	G	.	.	MAF_USDA=17.059
NC_035089.1	39672632	.	G	A	.	.	MAF_USDA=4.167
NC_035089.1	39672765	.	G	T	.	.	MAF_INRAE=5.263
NC_035089.1	39672849	.	G	A	.	.	MAF_USDA=1.639
NC_035089.1	39672882	.	A	G	.	.	MAF_USDA=5.738
NC_035089.1	39673275	.	T	G	.	.	MAF_INRAE=27.848;MAF_USDA=11.176
NC_035089.1	39673285	.	G	T	.	.	MAF_INRAE=27.848;MAF_USDA=11.176
NC_035089.1	39673409	.	C	A	.	.	MAF_USDA=1.639
NC_035089.1	39673433	.	C	A	.	.	MAF_INRAE=4.43;MAF_USDA=12.5
NC_035089.1	39673435	.	G	A	.	.	MAF_INRAE=3.797
NC_035089.1	39673508	.	T	C	.	.	MAF_INRAE=27.848;MAF_USDA=9.412
NC_035089.1	39673585	.	A	C	.	.	MAF_INRAE=31.013;MAF_USDA=18.824
NC_035089.1	39673596	.	G	C	.	.	MAF_USDA=1.639
NC_035089.1	39673638	.	A	T	.	.	MAF_INRAE=3.797;MAF_USDA=26.471
NC_035089.1	39673649	.	A	T	.	.	MAF_INRAE=5.063;MAF_USDA=7.377
NC_035089.1	39673669	.	A	T	.	.	MAF_INRAE=5.263;MAF_USDA=6.557
NC_035089.1	39673721	.	C	G	.	.	MAF_USDA=6.557
NC_035089.1	39673957	.	G	T	.	.	MAF_INRAE=20.253;MAF_USDA=33.529
NC_035089.1	39674004	.	G	A	.	.	MAF_USDA=17.213
NC_035089.1	39674075	.	G	T	.	.	MAF_INRAE=27.215;MAF_USDA=10.0
NC_035089.1	39674171	.	G	T	.	.	MAF_USDA=2.5
NC_035089.1	39674270	.	G	A	.	.	MAF_INRAE=3.797;MAF_USDA=25.882
NC_035089.1	39674331	.	G	T	.	.	MAF_USDA=5.738
NC_035089.1	39674398	.	A	T	.	.	MAF_INRAE=5.263;MAF_USDA=14.118
NC_035089.1	39674399	.	T	A	.	.	MAF_USDA=2.459
NC_035089.1	39674408	.	C	T	.	.	MAF_USDA=4.167
NC_035089.1	39674419	.	C	T	.	.	MAF_INRAE=27.848;MAF_USDA=10.588
NC_035089.1	39674615	.	A	C	.	.	MAF_INRAE=15.19;MAF_USDA=2.459
NC_035089.1	39674640	.	C	T	.	.	MAF_INRAE=27.848;MAF_USDA=10.588
NC_035089.1	39674785	.	C	T	.	.	MAF_INRAE=11.392;MAF_USDA=4.918
NC_035089.1	39674889	.	A	G	.	.	MAF_INRAE=18.354;MAF_USDA=2.941
NC_035089.1	39674968	.	T	C	.	.	MAF_USDA=1.639
NC_035089.1	39675384	.	A	T	.	.	MAF_INRAE=18.354;MAF_USDA=2.941
NC_035089.1	39675390	.	G	A	.	.	MAF_INRAE=3.333;MAF_USDA=12.353
NC_035089.1	39675412	.	C	T	.	.	MAF_INRAE=27.848;MAF_USDA=10.588
NC_035089.1	39675486	.	T	G	.	.	MAF_INRAE=5.0;MAF_USDA=8.333
NC_035089.1	39675616	.	G	A	.	.	MAF_USDA=3.279
NC_035089.1	39675621	.	C	A	.	.	MAF_USDA=2.459
NC_035089.1	39675636	.	C	T	.	.	MAF_INRAE=7.5;MAF_USDA=1.639
NC_035089.1	39675649	.	C	T	.	.	MAF_INRAE=3.165;MAF_USDA=26.471
NC_035089.1	39675662	.	G	A	.	.	MAF_USDA=4.118
NC_035089.1	39675705	.	A	C	.	.	MAF_INRAE=6.962;MAF_USDA=2.459
NC_035089.1	39675727	.	A	T	.	.	MAF_USDA=1.639
NC_035089.1	39675763	.	T	G	.	.	MAF_USDA=3.529
NC_035089.1	39675795	.	A	G	.	.	MAF_INRAE=3.797;MAF_USDA=26.471
NC_035089.1	39675848	.	T	G	.	.	MAF_INRAE=3.797
NC_035089.1	39675875	.	G	T	.	.	MAF_USDA=4.118
NC_035089.1	39676027	.	T	A	.	.	MAF_USDA=1.639
NC_035089.1	39676123	.	T	G	.	.	MAF_INRAE=29.114;MAF_USDA=10.714
NC_035089.1	39676125	.	A	C	.	.	MAF_USDA=3.333
NC_035089.1	39676138	.	G	A	.	.	MAF_INRAE=11.392;MAF_USDA=4.167
NC_035089.1	39676155	.	A	C	.	.	MAF_INRAE=3.797;MAF_USDA=28.571
NC_035089.1	39676232	.	G	T	.	.	MAF_USDA=2.5
NC_035089.1	39676290	.	C	A	.	.	MAF_INRAE=4.43;MAF_USDA=4.762
NC_035089.1	39676391	.	C	T	.	.	MAF_INRAE=27.848;MAF_USDA=10.588
NC_035089.1	39676441	.	T	A	.	.	MAF_INRAE=27.848;MAF_USDA=10.588
NC_035089.1	39676511	.	T	C	.	.	MAF_INRAE=5.063;MAF_USDA=8.824
NC_035089.1	39676590	.	C	T	.	.	MAF_USDA=4.098
NC_035089.1	39676617	.	G	A	.	.	MAF_INRAE=32.911;MAF_USDA=15.882
NC_035089.1	39676721	.	A	G	.	.	MAF_INRAE=3.797
NC_035089.1	39676862	.	T	G	.	.	MAF_USDA=6.557
NC_035089.1	39676969	.	T	A	.	.	MAF_INRAE=48.734;MAF_USDA=26.471
NC_035089.1	39677312	.	G	A	.	.	MAF_USDA=2.459
NC_035089.1	39677342	.	A	T	.	.	MAF_INRAE=8.333;MAF_USDA=1.176
NC_035089.1	39677564	.	G	T	.	.	MAF_INRAE=6.329
NC_035089.1	39677636	.	A	G	.	.	MAF_INRAE=4.43;MAF_USDA=12.5
NC_035089.1	39677700	.	T	G	.	.	MAF_INRAE=6.329
NC_035089.1	39677783	.	C	T	.	.	MAF_USDA=1.639
NC_035089.1	39677792	.	T	C	.	.	MAF_INRAE=28.481;MAF_USDA=15.294
NC_035089.1	39677875	.	A	C	.	.	MAF_INRAE=6.329;MAF_USDA=4.098
NC_035089.1	39677945	.	G	T	.	.	MAF_USDA=1.639
NC_035089.1	39678188	.	G	A	.	.	MAF_INRAE=7.5;MAF_USDA=8.333
NC_035089.1	39678270	.	A	G	.	.	MAF_USDA=3.279
NC_035089.1	39678298	.	C	T	.	.	MAF_USDA=2.459
NC_035089.1	39678306	.	A	G	.	.	MAF_USDA=3.279
NC_035089.1	39678323	.	A	T	.	.	MAF_USDA=4.118
NC_035089.1	39678400	.	C	T	.	.	MAF_INRAE=3.797;MAF_USDA=26.471
NC_035089.1	39678448	.	C	A	.	.	MAF_USDA=1.639
NC_035089.1	39678456	.	A	C	.	.	MAF_INRAE=44.304;MAF_USDA=30.588
NC_035089.1	39678478	.	C	G	.	.	MAF_USDA=4.118
NC_035089.1	39678493	.	G	A	.	.	MAF_USDA=3.279
NC_035089.1	39678506	.	C	A	.	.	MAF_INRAE=3.797;MAF_USDA=2.941
NC_035089.1	39678618	.	C	T	.	.	MAF_USDA=4.167
NC_035089.1	39678651	.	T	A	.	.	MAF_USDA=2.459
NC_035089.1	39678652	.	T	A	.	.	MAF_INRAE=21.053;MAF_USDA=11.475
NC_035089.1	39678653	.	A	T	.	.	MAF_USDA=1.639
NC_035089.1	39678665	.	A	T	.	.	MAF_USDA=2.459
NC_035089.1	39678717	.	T	C	.	.	MAF_INRAE=32.911;MAF_USDA=18.235
NC_035089.1	39678727	.	G	T	.	.	MAF_INRAE=17.722;MAF_USDA=8.197
NC_035089.1	39678809	.	A	G	.	.	MAF_USDA=18.033
NC_035089.1	39678928	.	G	A	.	.	MAF_USDA=13.934
NC_035089.1	39678978	.	A	G	.	.	MAF_USDA=1.639
NC_035089.1	39679034	.	G	A	.	.	MAF_INRAE=4.43;MAF_USDA=4.706
NC_035089.1	39679045	.	G	T	.	.	MAF_INRAE=16.456;MAF_USDA=3.529
NC_035089.1	39679049	.	C	T	.	.	MAF_INRAE=3.797;MAF_USDA=26.471
NC_035089.1	39679095	.	C	T	.	.	MAF_INRAE=33.544;MAF_USDA=39.412
NC_035089.1	39679265	.	C	A	.	.	MAF_INRAE=27.848;MAF_USDA=9.412
NC_035089.1	39679500	.	G	A	.	.	MAF_INRAE=11.392;MAF_USDA=9.016
NC_035089.1	39679610	.	T	C	.	.	MAF_INRAE=16.456;MAF_USDA=2.941
NC_035089.1	39679619	.	T	A	.	.	MAF_INRAE=16.456;MAF_USDA=2.941
NC_035089.1	39679686	.	T	C	.	.	MAF_INRAE=32.278;MAF_USDA=31.25
NC_035089.1	39679820	.	T	G	.	.	MAF_USDA=11.475
NC_035089.1	39679937	.	G	C	.	.	MAF_USDA=14.754
NC_035089.1	39679989	.	C	T	.	.	MAF_INRAE=18.354;MAF_USDA=7.377
NC_035089.1	39680102	.	C	T	.	.	MAF_INRAE=6.329;MAF_USDA=4.098
NC_035089.1	39680416	.	A	T	.	.	MAF_USDA=2.459
NC_035089.1	39680433	.	A	T	.	.	MAF_INRAE=28.481;MAF_USDA=15.882
NC_035089.1	39680476	.	G	T	.	.	MAF_USDA=1.639
NC_035089.1	39680478	.	C	A	.	.	MAF_USDA=3.279
NC_035089.1	39680615	.	C	T	.	.	MAF_INRAE=43.038;MAF_USDA=21.176
NC_035089.1	39680667	.	G	T	.	.	MAF_INRAE=28.481;MAF_USDA=15.882
NC_035089.1	39680684	.	T	G	.	.	MAF_INRAE=17.722;MAF_USDA=7.377
NC_035089.1	39680787	.	C	T	.	.	MAF_INRAE=27.215;MAF_USDA=35.294
NC_035089.1	39680840	.	A	G	.	.	MAF_INRAE=5.263
NC_035089.1	39680899	.	G	A	.	.	MAF_USDA=4.118
NC_035089.1	39680918	.	T	C	.	.	MAF_USDA=2.353
NC_035089.1	39680998	.	T	G	.	.	MAF_INRAE=6.329;MAF_USDA=4.098
NC_035089.1	39681033	.	C	T	.	.	MAF_USDA=4.118
NC_035089.1	39681241	.	C	A	.	.	MAF_INRAE=27.848;MAF_USDA=7.059
NC_035089.1	39681274	.	C	G	.	.	MAF_INRAE=4.43;MAF_USDA=4.706
NC_035089.1	39681452	.	C	T	.	.	MAF_INRAE=17.722;MAF_USDA=8.197
NC_035089.1	39681560	.	A	G	.	.	MAF_INRAE=27.848;MAF_USDA=8.824
NC_035089.1	39681610	.	A	G	.	.	MAF_INRAE=27.848;MAF_USDA=10.0
NC_035089.1	39681749	.	C	G	.	.	MAF_INRAE=3.797;MAF_USDA=2.381
NC_035089.1	39681770	.	C	T	.	.	MAF_USDA=2.976
NC_035089.1	39681799	.	C	T	.	.	MAF_INRAE=11.392;MAF_USDA=10.0
NC_035089.1	39681972	.	A	T	.	.	MAF_INRAE=10.759;MAF_USDA=5.738
NC_035089.1	39682163	.	G	A	.	.	MAF_USDA=5.294
NC_035089.1	39682183	.	A	G	.	.	MAF_USDA=17.213
NC_035089.1	39682193	.	A	G	.	.	MAF_INRAE=48.101;MAF_USDA=44.706
NC_035089.1	39682212	.	C	T	.	.	MAF_INRAE=28.481;MAF_USDA=15.882
NC_035089.1	39682246	.	T	G	.	.	MAF_INRAE=27.848;MAF_USDA=15.294
NC_035089.1	39682287	.	C	G	.	.	MAF_INRAE=24.684
NC_035089.1	39682301	.	C	G	.	.	MAF_INRAE=11.392;MAF_USDA=2.459
NC_035089.1	39682330	.	A	G	.	.	MAF_INRAE=28.481;MAF_USDA=15.882
NC_035089.1	39682389	.	C	T	.	.	MAF_USDA=4.762
NC_035089.1	39682654	.	C	A	.	.	MAF_INRAE=27.848;MAF_USDA=18.75
NC_035089.1	39682656	.	T	A	.	.	MAF_USDA=18.75
NC_035089.1	39682657	.	A	T	.	.	MAF_USDA=18.75
NC_035089.1	39682668	.	A	T	.	.	MAF_USDA=16.667
NC_035089.1	39682669	.	T	A	.	.	MAF_USDA=18.75
NC_035089.1	39682671	.	T	G	.	.	MAF_INRAE=35.0;MAF_USDA=18.75
NC_035089.1	39682922	.	C	T	.	.	MAF_INRAE=8.333;MAF_USDA=1.176
NC_035089.1	39683053	.	T	C	.	.	MAF_INRAE=28.481;MAF_USDA=15.294
NC_035089.1	39683058	.	A	T	.	.	MAF_USDA=4.098
NC_035089.1	39683124	.	A	T	.	.	MAF_INRAE=28.481;MAF_USDA=15.882
NC_035089.1	39683163	.	T	G	.	.	MAF_INRAE=27.848;MAF_USDA=10.588
NC_035089.1	39683177	.	G	C	.	.	MAF_USDA=3.279
NC_035089.1	39683186	.	T	G	.	.	MAF_INRAE=27.848;MAF_USDA=11.176
NC_035089.1	39683211	.	G	A	.	.	MAF_INRAE=28.481;MAF_USDA=15.882
NC_035089.1	39683280	.	G	C	.	.	MAF_INRAE=11.392;MAF_USDA=5.738
NC_035089.1	39683286	.	T	A	.	.	MAF_INRAE=11.392;MAF_USDA=5.738
NC_035089.1	39683325	.	T	A	.	.	MAF_INRAE=3.797;MAF_USDA=4.118
NC_035089.1	39683459	.	G	T	.	.	MAF_INRAE=7.5;MAF_USDA=1.639
NC_035089.1	39683544	.	C	T	.	.	MAF_USDA=4.098
NC_035089.1	39683545	.	G	A	.	.	MAF_USDA=5.738
NC_035089.1	39683595	.	C	A	.	.	MAF_INRAE=28.481;MAF_USDA=15.294
NC_035089.1	39683751	.	C	T	.	.	MAF_USDA=4.118
NC_035089.1	39683763	.	A	G	.	.	MAF_USDA=4.098
NC_035089.1	39683826	.	C	T	.	.	MAF_INRAE=35.0
NC_035089.1	39683865	.	C	T	.	.	MAF_INRAE=7.5;MAF_USDA=2.353
NC_035089.1	39683892	.	G	A	.	.	MAF_INRAE=8.333;MAF_USDA=8.197
NC_035089.1	39684009	.	C	G	.	.	MAF_USDA=8.333
NC_035089.1	39684093	.	A	G	.	.	MAF_USDA=3.279
NC_035089.1	39684157	.	A	C	.	.	MAF_INRAE=27.848;MAF_USDA=35.294
NC_035089.1	39684160	.	C	T	.	.	MAF_INRAE=27.215;MAF_USDA=10.588
NC_035089.1	39684174	.	G	A	.	.	MAF_INRAE=7.5;MAF_USDA=1.639
NC_035089.1	39684197	.	C	T	.	.	MAF_INRAE=3.797;MAF_USDA=27.059
NC_035089.1	39684262	.	A	G	.	.	MAF_USDA=4.098
NC_035089.1	39684328	.	C	G	.	.	MAF_INRAE=24.684;MAF_USDA=10.656
NC_035089.1	39684330	.	T	C	.	.	MAF_INRAE=5.263;MAF_USDA=4.918
NC_035089.1	39684424	.	A	G	.	.	MAF_INRAE=27.215;MAF_USDA=8.824
NC_035089.1	39684427	.	C	A	.	.	MAF_INRAE=34.167;MAF_USDA=8.824
NC_035089.1	39684530	.	T	C	.	.	MAF_USDA=16.667
NC_035089.1	39685440	.	AT	AA	.	.	MAF_USDA=4.167
NC_035089.1	39685551	.	C	T	.	.	MAF_USDA=11.176
NC_035089.1	39685572	.	G	T	.	.	MAF_USDA=4.167
NC_035089.1	39685644	.	C	T	.	.	MAF_INRAE=11.392;MAF_USDA=2.459
NC_035089.1	39685718	.	G	C	.	.	MAF_USDA=1.639
NC_035089.1	39685805	.	C	A	.	.	MAF_USDA=1.639
NC_035089.1	39686031	.	G	C	.	.	MAF_INRAE=10.127;MAF_USDA=2.459
NC_035089.1	39686164	.	A	T	.	.	MAF_INRAE=28.481;MAF_USDA=15.882
NC_035089.1	39686186	.	G	A	.	.	MAF_USDA=1.639
NC_035089.1	39686239	.	G	A	.	.	MAF_INRAE=27.215;MAF_USDA=10.588
NC_035089.1	39686352	.	A	T	.	.	MAF_INRAE=7.5;MAF_USDA=1.639
NC_035089.1	39686374	.	T	G	.	.	MAF_USDA=1.639
NC_035089.1	39686404	.	G	T	.	.	MAF_INRAE=3.797;MAF_USDA=4.118
NC_035089.1	39686547	.	A	C	.	.	MAF_INRAE=28.481;MAF_USDA=15.882
NC_035089.1	39686632	.	A	G	.	.	MAF_INRAE=28.481;MAF_USDA=14.706
NC_035089.1	39686661	.	A	T	.	.	MAF_INRAE=9.167;MAF_USDA=4.098
NC_035089.1	39686705	.	A	G	.	.	MAF_INRAE=10.833
NC_035089.1	39686738	.	G	C	.	.	MAF_USDA=3.279
NC_035089.1	39686753	.	T	A	.	.	MAF_USDA=3.279
NC_035089.1	39686855	.	A	C	.	.	MAF_INRAE=7.5;MAF_USDA=1.639
NC_035089.1	39687032	.	A	G	.	.	MAF_INRAE=3.797;MAF_USDA=26.471
NC_035089.1	39687223	.	G	C	.	.	MAF_INRAE=7.5;MAF_USDA=8.333
NC_035089.1	39687311	.	G	C	.	.	MAF_INRAE=11.392;MAF_USDA=2.459
NC_035089.1	39687461	.	A	C	.	.	MAF_USDA=4.918
NC_035089.1	39687472	.	A	G	.	.	MAF_USDA=2.353
NC_035089.1	39687574	.	C	T	.	.	MAF_INRAE=3.797
NC_035089.1	39687784	.	T	C	.	.	MAF_INRAE=11.667
NC_035089.1	39687831	.	C	A	.	.	MAF_USDA=3.279
NC_035089.1	39687855	.	T	C	.	.	MAF_USDA=1.639
NC_035089.1	39687889	.	C	A	.	.	MAF_USDA=2.941
NC_035089.1	39687932	.	A	C	.	.	MAF_INRAE=32.911;MAF_USDA=20.588
NC_035089.1	39687942	.	C	A	.	.	MAF_INRAE=17.722
NC_035089.1	39688020	.	T	A	.	.	MAF_USDA=1.639
NC_035089.1	39688038	.	G	T	.	.	MAF_INRAE=27.848;MAF_USDA=11.176
NC_035089.1	39688049	.	T	C	.	.	MAF_USDA=11.475
NC_035089.1	39688050	.	A	T	.	.	MAF_USDA=4.118
NC_035089.1	39688166	.	A	G	.	.	MAF_USDA=1.639
NC_035089.1	39688181	.	G	T	.	.	MAF_INRAE=27.848;MAF_USDA=10.588
NC_035089.1	39688425	.	G	A	.	.	MAF_INRAE=15.823;MAF_USDA=11.176
NC_035089.1	39688445	.	A	G	.	.	MAF_INRAE=3.797
NC_035089.1	39688567	.	A	T	.	.	MAF_USDA=1.639
NC_035089.1	39688624	.	G	A	.	.	MAF_USDA=1.639
NC_035089.1	39688652	.	T	A	.	.	MAF_USDA=4.118
NC_035089.1	39688990	.	A	C	.	.	MAF_INRAE=30.38;MAF_USDA=35.294
NC_035089.1	39689157	.	A	T	.	.	MAF_USDA=4.918
NC_035089.1	39689176	.	C	G	.	.	MAF_USDA=5.738
NC_035089.1	39689177	.	C	T	.	.	MAF_USDA=17.213
NC_035089.1	39689270	.	G	T	.	.	MAF_INRAE=10.833
NC_035089.1	39689991	.	G	A	.	.	MAF_USDA=6.548
NC_035089.1	39690074	.	A	G	.	.	MAF_INRAE=5.263
NC_035089.1	39690143	.	T	C	.	.	MAF_INRAE=44.167
NC_035089.1	39690161	.	T	A	.	.	MAF_INRAE=45.0
NC_035089.1	39690177	.	G	A	.	.	MAF_INRAE=13.333
NC_035089.1	39690253	.	C	T	.	.	MAF_INRAE=1.667
NC_035089.1	39690289	.	G	A	.	.	MAF_INRAE=49.167
NC_035089.1	39690297	.	C	T	.	.	MAF_INRAE=6.667
NC_035089.1	39690318	.	T	C	.	.	MAF_INRAE=50.0
NC_035089.1	39690322	.	T	A	.	.	MAF_INRAE=49.167
NC_035089.1	39690334	.	T	G	.	.	MAF_INRAE=50.0
NC_035089.1	39690374	.	G	A	.	.	MAF_INRAE=49.167
NC_035089.1	39690377	.	C	T	.	.	MAF_INRAE=7.5
NC_035089.1	39690392	.	T	A	.	.	MAF_INRAE=49.167
NC_035089.1	39690416	.	T	G	.	.	MAF_INRAE=49.167
NC_035089.1	39690458	.	G	A	.	.	MAF_INRAE=1.667
NC_035089.1	39690472	.	C	T	.	.	MAF_INRAE=47.5
NC_035089.1	39690495	.	G	A	.	.	MAF_INRAE=45.0
NC_035089.1	39690499	.	A	C	.	.	MAF_INRAE=50.0
NC_035089.1	39690510	.	G	A	.	.	MAF_INRAE=50.0
NC_035089.1	39690516	.	G	A	.	.	MAF_INRAE=10.833;MAF_USDA=6.25
NC_035089.1	39690521	.	G	T	.	.	MAF_INRAE=48.333
NC_035089.1	39690528	.	T	C	.	.	MAF_INRAE=50.0
NC_035089.1	39690691	.	G	A	.	.	MAF_INRAE=15.0;MAF_USDA=3.529
NC_035089.1	39690696	.	C	T	.	.	MAF_INRAE=8.228;MAF_USDA=5.882
NC_035089.1	39690742	.	C	T	.	.	MAF_INRAE=27.848;MAF_USDA=11.765
NC_035089.1	39690780	.	T	A	.	.	MAF_USDA=4.167
NC_035089.1	39690783	.	A	T	.	.	MAF_INRAE=11.392
NC_035089.1	39690787	.	T	G	.	.	MAF_INRAE=15.789
NC_035089.1	39690791	.	T	G	.	.	MAF_INRAE=10.526
NC_035089.1	39690793	.	T	A	.	.	MAF_INRAE=10.127;MAF_USDA=6.25
NC_035089.1	39690828	.	C	A	.	.	MAF_USDA=4.118
NC_035089.1	39690875	.	G	A	.	.	MAF_INRAE=15.823;MAF_USDA=11.765
NC_035089.1	39690882	.	T	A	.	.	MAF_INRAE=31.013;MAF_USDA=14.118
NC_035089.1	39690897	.	G	A	.	.	MAF_INRAE=8.228;MAF_USDA=9.836
NC_035089.1	39690973	.	T	G	.	.	MAF_INRAE=9.167;MAF_USDA=4.098
NC_035089.1	39691186	.	A	G	.	.	MAF_USDA=1.639
NC_035089.1	39691286	.	T	A	.	.	MAF_INRAE=3.797;MAF_USDA=4.706
NC_035089.1	39691356	.	T	C	.	.	MAF_INRAE=6.329;MAF_USDA=3.279
NC_035089.1	39691374	.	A	C	.	.	MAF_INRAE=5.263;MAF_USDA=19.672
NC_035089.1	39691404	.	C	T	.	.	MAF_INRAE=6.962;MAF_USDA=2.459
NC_035089.1	39691637	.	A	G	.	.	MAF_INRAE=27.848;MAF_USDA=21.176
NC_035089.1	39691664	.	G	A	.	.	MAF_INRAE=5.263;MAF_USDA=4.098
NC_035089.1	39691672	.	T	G	.	.	MAF_USDA=1.639
NC_035089.1	39691674	.	T	G	.	.	MAF_INRAE=5.263;MAF_USDA=4.918
NC_035089.1	39691728	.	G	C	.	.	MAF_INRAE=10.833
NC_035089.1	39691776	.	T	G	.	.	MAF_USDA=8.197
NC_035089.1	39691798	.	T	G	.	.	MAF_INRAE=6.962;MAF_USDA=3.279
NC_035089.1	39691804	.	G	T	.	.	MAF_USDA=1.639
NC_035089.1	39691815	.	T	A	.	.	MAF_INRAE=9.167;MAF_USDA=4.098
NC_035089.1	39691824	.	T	A	.	.	MAF_USDA=3.279
NC_035089.1	39691855	.	T	C	.	.	MAF_INRAE=8.333;MAF_USDA=1.176
NC_035089.1	39691906	.	C	T	.	.	MAF_USDA=14.754
NC_035089.1	39691992	.	G	A	.	.	MAF_USDA=1.639
NC_035089.1	39692074	.	C	T	.	.	MAF_USDA=2.459
NC_035089.1	39692080	.	A	G	.	.	MAF_USDA=4.918
NC_035089.1	39692180	.	C	T	.	.	MAF_INRAE=43.671;MAF_USDA=39.412
NC_035089.1	39692239	.	G	T	.	.	MAF_INRAE=15.0;MAF_USDA=3.529
NC_035089.1	39692299	.	T	C	.	.	MAF_USDA=3.279
NC_035089.1	39692370	.	T	C	.	.	MAF_INRAE=25.0
NC_035089.1	39692569	.	A	G	.	.	MAF_INRAE=36.709;MAF_USDA=37.059
NC_035089.1	39692891	.	C	T	.	.	MAF_USDA=2.459
NC_035089.1	39693025	.	G	A	.	.	MAF_INRAE=7.5;MAF_USDA=8.333
NC_035089.1	39693034	.	C	A	.	.	MAF_INRAE=27.848;MAF_USDA=10.588
NC_035089.1	39693090	.	G	T	.	.	MAF_INRAE=7.5;MAF_USDA=8.333
NC_035089.1	39693174	.	C	T	.	.	MAF_USDA=4.098
NC_035089.1	39693320	.	C	T	.	.	MAF_INRAE=11.667
NC_035089.1	39693376	.	C	A	.	.	MAF_INRAE=20.253;MAF_USDA=44.118
NC_035089.1	39693440	.	T	G	.	.	MAF_USDA=1.639
NC_035089.1	39693507	.	G	T	.	.	MAF_INRAE=9.167;MAF_USDA=4.098
NC_035089.1	39693561	.	G	T	.	.	MAF_USDA=4.098
NC_035089.1	39693572	.	C	T	.	.	MAF_USDA=1.639
NC_035089.1	39693675	.	C	T	.	.	MAF_INRAE=13.924;MAF_USDA=6.471
NC_035089.1	39693693	.	G	A	.	.	MAF_INRAE=8.333;MAF_USDA=1.176
NC_035089.1	39693721	.	C	T	.	.	MAF_INRAE=46.203;MAF_USDA=44.706
NC_035089.1	39693734	.	G	A	.	.	MAF_INRAE=46.835;MAF_USDA=44.118
NC_035089.1	39693759	.	G	A	.	.	MAF_INRAE=47.468;MAF_USDA=43.529
NC_035089.1	39693858	.	C	A	.	.	MAF_INRAE=47.468;MAF_USDA=45.294
NC_035089.1	39693880	.	C	T	.	.	MAF_USDA=1.639
NC_035089.1	39693881	.	A	G	.	.	MAF_USDA=4.098
NC_035089.1	39693898	.	T	G	.	.	MAF_INRAE=47.468;MAF_USDA=45.882
NC_035089.1	39694479	.	A	G	.	.	MAF_USDA=38.554
NC_035089.1	39694481	.	G	A	.	.	MAF_INRAE=39.241;MAF_USDA=17.647
NC_035089.1	39694559	.	C	T	.	.	MAF_INRAE=17.722;MAF_USDA=35.882
NC_035089.1	39694591	.	G	A	.	.	MAF_INRAE=5.263;MAF_USDA=2.459
NC_035089.1	39694616	.	A	G	.	.	MAF_INRAE=15.833;MAF_USDA=37.647
NC_035089.1	39694666	.	T	A	.	.	MAF_INRAE=11.667
NC_035089.1	39694769	.	A	G	.	.	MAF_INRAE=6.962;MAF_USDA=3.279
NC_035089.1	39694779	.	A	T	.	.	MAF_INRAE=3.797
NC_035089.1	39694878	.	C	A	.	.	MAF_USDA=2.459
NC_035089.1	39694912	.	A	C	.	.	MAF_INRAE=2.5;MAF_USDA=12.941
NC_035089.1	39694938	.	G	T	.	.	MAF_INRAE=27.848;MAF_USDA=14.706
NC_035089.1	39694962	.	A	G	.	.	MAF_INRAE=34.81;MAF_USDA=17.647
NC_035089.1	39695159	.	C	T	.	.	MAF_INRAE=8.333;MAF_USDA=1.765
NC_035089.1	39695210	.	A	C	.	.	MAF_INRAE=27.848;MAF_USDA=14.706
NC_035089.1	39695228	.	A	G	.	.	MAF_INRAE=27.215;MAF_USDA=14.706
NC_035089.1	39695253	.	T	G	.	.	MAF_INRAE=7.5;MAF_USDA=8.333
NC_035089.1	39695307	.	G	A	.	.	MAF_USDA=5.738
NC_035089.1	39695336	.	A	T	.	.	MAF_USDA=4.918
NC_035089.1	39695337	.	C	A	.	.	MAF_USDA=4.918
NC_035089.1	39695346	.	G	A	.	.	MAF_INRAE=15.0;MAF_USDA=3.529
NC_035089.1	39695355	.	C	T	.	.	MAF_USDA=4.918
NC_035089.1	39695363	.	A	T	.	.	MAF_USDA=4.918
NC_035089.1	39695371	.	G	A	.	.	MAF_USDA=4.098
NC_035089.1	39695372	.	C	T	.	.	MAF_USDA=4.098
NC_035089.1	39695378	.	C	G	.	.	MAF_USDA=4.098
NC_035089.1	39695382	.	A	G	.	.	MAF_USDA=3.279
NC_035089.1	39695447	.	T	G	.	.	MAF_INRAE=27.848;MAF_USDA=10.0
NC_035089.1	39695475	.	T	A	.	.	MAF_INRAE=27.848;MAF_USDA=14.118
NC_035089.1	39695574	.	C	T	.	.	MAF_INRAE=27.848;MAF_USDA=15.882
NC_035089.1	39695640	.	G	A	.	.	MAF_INRAE=46.203;MAF_USDA=42.353
NC_035089.1	39695770	.	A	C	.	.	MAF_USDA=1.639
NC_035089.1	39695811	.	A	C	.	.	MAF_INRAE=11.667;MAF_USDA=4.118
NC_035089.1	39695816	.	T	A	.	.	MAF_USDA=2.459
NC_035089.1	39695822	.	T	G	.	.	MAF_INRAE=34.81;MAF_USDA=18.235
NC_035089.1	39695864	.	C	T	.	.	MAF_USDA=2.459
NC_035089.1	39695879	.	G	A	.	.	MAF_INRAE=27.848;MAF_USDA=11.176
NC_035089.1	39695943	.	G	A	.	.	MAF_INRAE=9.167;MAF_USDA=4.098
NC_035089.1	39695959	.	T	A	.	.	MAF_USDA=2.459
NC_035089.1	39696036	.	C	G	.	.	MAF_INRAE=16.456;MAF_USDA=2.941
NC_035089.1	39696157	.	G	A	.	.	MAF_INRAE=3.797;MAF_USDA=4.706
NC_035089.1	39696210	.	G	T	.	.	MAF_INRAE=33.544;MAF_USDA=17.059
NC_035089.1	39696310	.	G	A	.	.	MAF_USDA=2.459
NC_035089.1	39696497	.	C	T	.	.	MAF_USDA=2.459
NC_035089.1	39696551	.	T	G	.	.	MAF_INRAE=3.797;MAF_USDA=4.706
NC_035089.1	39696639	.	A	C	.	.	MAF_USDA=1.639
NC_035089.1	39696662	.	C	T	.	.	MAF_INRAE=9.167;MAF_USDA=3.279
NC_035089.1	39696663	.	G	A	.	.	MAF_INRAE=6.329
NC_035089.1	39696678	.	A	G	.	.	MAF_USDA=3.279
NC_035089.1	39696764	.	T	G	.	.	MAF_INRAE=9.167;MAF_USDA=1.639
NC_035089.1	39696770	.	G	T	.	.	MAF_INRAE=9.167;MAF_USDA=1.639
NC_035089.1	39696876	.	C	T	.	.	MAF_INRAE=8.333;MAF_USDA=1.19
NC_035089.1	39696911	.	A	G	.	.	MAF_INRAE=9.167;MAF_USDA=3.279
NC_035089.1	39697039	.	G	A	.	.	MAF_INRAE=3.333;MAF_USDA=12.941
NC_035089.1	39697074	.	T	C	.	.	MAF_INRAE=18.987;MAF_USDA=39.412
NC_035089.1	39697076	.	G	C	.	.	MAF_USDA=5.738
NC_035089.1	39697175	.	A	G	.	.	MAF_INRAE=9.167;MAF_USDA=4.098
NC_035089.1	39697213	.	A	C	.	.	MAF_INRAE=45.57;MAF_USDA=42.353
NC_035089.1	39697230	.	T	G	.	.	MAF_INRAE=9.167;MAF_USDA=4.098
NC_035089.1	39697396	.	C	T	.	.	MAF_INRAE=16.456;MAF_USDA=2.941
NC_035089.1	39697495	.	T	G	.	.	MAF_USDA=4.918
NC_035089.1	39697603	.	G	T	.	.	MAF_INRAE=27.848;MAF_USDA=14.118
NC_035089.1	39697605	.	G	A	.	.	MAF_INRAE=9.167;MAF_USDA=4.098
NC_035089.1	39697655	.	A	T	.	.	MAF_INRAE=9.167;MAF_USDA=4.098
NC_035089.1	39697689	.	A	T	.	.	MAF_INRAE=34.81;MAF_USDA=47.917
NC_035089.1	39697702	.	A	T	.	.	MAF_INRAE=34.81;MAF_USDA=17.647
NC_035089.1	39697767	.	T	C	.	.	MAF_INRAE=3.333;MAF_USDA=12.941
NC_035089.1	39697793	.	T	G	.	.	MAF_USDA=4.098
NC_035089.1	39697812	.	A	G	.	.	MAF_INRAE=18.987;MAF_USDA=38.235
NC_035089.1	39697945	.	A	T	.	.	MAF_USDA=3.279
NC_035089.1	39697947	.	T	G	.	.	MAF_INRAE=27.848;MAF_USDA=15.882
NC_035089.1	39697975	.	A	C	.	.	MAF_INRAE=5.263
NC_035089.1	39698012	.	C	A	.	.	MAF_INRAE=9.167;MAF_USDA=4.098
NC_035089.1	39698168	.	T	C	.	.	MAF_INRAE=9.167;MAF_USDA=4.098
NC_035089.1	39698389	.	G	A	.	.	MAF_USDA=1.639
NC_035089.1	39698465	.	C	A	.	.	MAF_INRAE=11.667;MAF_USDA=2.941
NC_035089.1	39698551	.	G	C	.	.	MAF_USDA=4.918
NC_035089.1	39698555	.	T	C	.	.	MAF_INRAE=5.263;MAF_USDA=12.5
NC_035089.1	39698607	.	C	A	.	.	MAF_INRAE=9.167
NC_035089.1	39698631	.	G	T	.	.	MAF_INRAE=9.167;MAF_USDA=4.098
NC_035089.1	39698659	.	C	A	.	.	MAF_INRAE=34.81;MAF_USDA=18.235
NC_035089.1	39698714	.	T	A	.	.	MAF_INRAE=36.076;MAF_USDA=22.941
NC_035089.1	39698796	.	C	T	.	.	MAF_USDA=12.5
NC_035089.1	39698807	.	C	T	.	.	MAF_INRAE=7.5;MAF_USDA=3.279
NC_035089.1	39698923	.	C	T	.	.	MAF_INRAE=24.051;MAF_USDA=13.529
NC_035089.1	39698924	.	G	C	.	.	MAF_INRAE=45.833
NC_035089.1	39698928	.	C	T	.	.	MAF_INRAE=47.5
NC_035089.1	39698930	.	A	T	.	.	MAF_INRAE=47.5
NC_035089.1	39698932	.	C	T	.	.	MAF_INRAE=47.5
NC_035089.1	39698991	.	T	C	.	.	MAF_INRAE=48.333
NC_035089.1	39699042	.	G	A	.	.	MAF_INRAE=5.696;MAF_USDA=3.279
NC_035089.1	39699068	.	G	A	.	.	MAF_INRAE=29.167;MAF_USDA=34.706
NC_035089.1	39699092	.	C	T	.	.	MAF_INRAE=12.5;MAF_USDA=24.706
NC_035089.1	39699130	.	T	C	.	.	MAF_INRAE=21.519;MAF_USDA=47.647
NC_035089.1	39699303	.	T	A	.	.	MAF_INRAE=35.833
NC_035089.1	39699331	.	T	G	.	.	MAF_INRAE=33.333
NC_035089.1	39699352	.	T	G	.	.	MAF_INRAE=29.167;MAF_USDA=8.333
NC_035089.1	39699394	.	G	A	.	.	MAF_INRAE=5.263;MAF_USDA=3.279
NC_035089.1	39699413	.	A	G	.	.	MAF_INRAE=3.333
NC_035089.1	39699541	.	C	T	.	.	MAF_INRAE=8.333;MAF_USDA=1.765
NC_035089.1	39699545	.	T	A	.	.	MAF_INRAE=27.848;MAF_USDA=10.0
NC_035089.1	39699647	.	T	C	.	.	MAF_INRAE=27.848;MAF_USDA=6.471
NC_035089.1	39699896	.	A	C	.	.	MAF_INRAE=4.167
NC_035089.1	39699898	.	A	T	.	.	MAF_INRAE=4.167
NC_035089.1	39699943	.	T	C	.	.	MAF_INRAE=7.595;MAF_USDA=2.083
NC_035089.1	39699994	.	G	A	.	.	MAF_INRAE=6.667
NC_035089.1	39700007	.	C	A	.	.	MAF_INRAE=35.0
NC_035089.1	39700093	.	A	G	.	.	MAF_USDA=1.639
NC_035089.1	39700197	.	C	T	.	.	MAF_INRAE=19.167;MAF_USDA=47.917
NC_035089.1	39700329	.	C	T	.	.	MAF_INRAE=3.333
NC_035089.1	39700361	.	A	C	.	.	MAF_INRAE=6.329;MAF_USDA=22.941
NC_035089.1	39700362	.	C	T	.	.	MAF_INRAE=5.0;MAF_USDA=24.118
NC_035089.1	39700443	.	G	A	.	.	MAF_INRAE=3.797
NC_035089.1	39700447	.	G	A	.	.	MAF_INRAE=34.81;MAF_USDA=50.0
NC_035089.1	39700482	.	C	G	.	.	MAF_INRAE=3.333;MAF_USDA=12.941
NC_035089.1	39700501	.	C	T	.	.	MAF_USDA=13.934
NC_035089.1	39700529	.	A	G	.	.	MAF_INRAE=17.722
NC_035089.1	39700559	.	T	G	.	.	MAF_INRAE=27.848;MAF_USDA=8.824
NC_035089.1	39700577	.	C	T	.	.	MAF_USDA=9.016
NC_035089.1	39700578	.	G	C	.	.	MAF_USDA=7.647
NC_035089.1	39700583	.	A	G	.	.	MAF_USDA=6.557
NC_035089.1	39700604	.	T	A	.	.	MAF_USDA=13.115
NC_035089.1	39700605	.	A	T	.	.	MAF_USDA=2.353
NC_035089.1	39700628	.	C	T	.	.	MAF_INRAE=42.105;MAF_USDA=23.529
NC_035089.1	39700668	.	G	T	.	.	MAF_INRAE=21.053;MAF_USDA=29.412
NC_035089.1	39700764	.	T	A	.	.	MAF_USDA=2.941
NC_035089.1	39700783	.	C	T	.	.	MAF_INRAE=33.544;MAF_USDA=27.059
NC_035089.1	39700851	.	A	G	.	.	MAF_INRAE=37.342;MAF_USDA=32.353
NC_035089.1	39700922	.	T	G	.	.	MAF_USDA=4.098
NC_035089.1	39701002	.	G	A	.	.	MAF_INRAE=34.81;MAF_USDA=26.471
NC_035089.1	39701033	.	G	C	.	.	MAF_USDA=3.279
NC_035089.1	39701070	.	G	T	.	.	MAF_INRAE=5.263;MAF_USDA=19.412
NC_035089.1	39701097	.	T	C	.	.	MAF_INRAE=3.797
NC_035089.1	39701114	.	T	C	.	.	MAF_USDA=1.667
NC_035089.1	39701165	.	C	T	.	.	MAF_INRAE=9.167;MAF_USDA=7.377
NC_035089.1	39701182	.	G	T	.	.	MAF_USDA=5.738
NC_035089.1	39701248	.	C	A	.	.	MAF_USDA=43.75
NC_035089.1	39701285	.	C	T	.	.	MAF_INRAE=5.263;MAF_USDA=4.167
NC_035089.1	39701379	.	T	A	.	.	MAF_USDA=4.918
NC_035089.1	39701410	.	C	A	.	.	MAF_USDA=5.738
NC_035089.1	39701524	.	C	A	.	.	MAF_USDA=2.381
NC_035089.1	39701545	.	G	T	.	.	MAF_USDA=5.0
NC_035089.1	39701635	.	C	A	.	.	MAF_INRAE=3.797;MAF_USDA=4.706
NC_035089.1	39701666	.	T	C	.	.	MAF_INRAE=9.167;MAF_USDA=8.197
NC_035089.1	39701676	.	T	G	.	.	MAF_USDA=1.639
NC_035089.1	39701712	.	C	T	.	.	MAF_INRAE=3.797;MAF_USDA=4.118
NC_035089.1	39701772	.	G	A	.	.	MAF_INRAE=9.167;MAF_USDA=7.377
NC_035089.1	39701849	.	C	A	.	.	MAF_INRAE=41.772;MAF_USDA=38.235
NC_035089.1	39701903	.	T	C	.	.	MAF_USDA=1.639
NC_035089.1	39701916	.	C	T	.	.	MAF_INRAE=9.167;MAF_USDA=8.197
NC_035089.1	39702071	.	C	A	.	.	MAF_USDA=4.918
NC_035089.1	39702074	.	T	C	.	.	MAF_INRAE=49.167;MAF_USDA=27.647
NC_035089.1	39702117	.	G	A	.	.	MAF_USDA=1.667
NC_035089.1	39702206	.	A	G	.	.	MAF_INRAE=8.333;MAF_USDA=9.836
NC_035089.1	39702260	.	T	A	.	.	MAF_INRAE=34.81;MAF_USDA=34.118
NC_035089.1	39702274	.	A	C	.	.	MAF_INRAE=9.167;MAF_USDA=8.197
NC_035089.1	39702281	.	T	A	.	.	MAF_USDA=20.492
NC_035089.1	39702323	.	T	C	.	.	MAF_USDA=16.393
NC_035089.1	39702380	.	A	G	.	.	MAF_INRAE=27.848;MAF_USDA=6.471
NC_035089.1	39702404	.	C	T	.	.	MAF_USDA=4.167
NC_035089.1	39702439	.	A	C	.	.	MAF_INRAE=27.848;MAF_USDA=23.529
NC_035089.1	39702459	.	T	C	.	.	MAF_USDA=19.672
NC_035089.1	39702522	.	G	T	.	.	MAF_INRAE=9.167;MAF_USDA=10.656
NC_035089.1	39702560	.	T	C	.	.	MAF_USDA=11.475
NC_035089.1	39702642	.	A	G	.	.	MAF_INRAE=9.167;MAF_USDA=11.475
NC_035089.1	39702644	.	G	A	.	.	MAF_INRAE=34.81;MAF_USDA=33.529
NC_035089.1	39702682	.	G	A	.	.	MAF_INRAE=9.167;MAF_USDA=9.016
NC_035089.1	39702688	.	C	A	.	.	MAF_INRAE=8.333;MAF_USDA=1.765
NC_035089.1	39702695	.	C	A	.	.	MAF_USDA=4.098
NC_035089.1	39702712	.	C	A	.	.	MAF_INRAE=9.167;MAF_USDA=6.557
NC_035089.1	39702745	.	A	G	.	.	MAF_USDA=19.672
NC_035089.1	39702827	.	G	A	.	.	MAF_INRAE=27.848;MAF_USDA=10.0
NC_035089.1	39702869	.	G	A	.	.	MAF_USDA=2.353
NC_035089.1	39702907	.	G	A	.	.	MAF_INRAE=8.333
NC_035089.1	39703058	.	G	A	.	.	MAF_INRAE=27.848;MAF_USDA=10.0
NC_035089.1	39703159	.	G	A	.	.	MAF_USDA=2.941
NC_035089.1	39703181	.	G	A	.	.	MAF_USDA=2.459
NC_035089.1	39703183	.	C	A	.	.	MAF_INRAE=5.263;MAF_USDA=18.235
NC_035089.1	39703285	.	A	C	.	.	MAF_USDA=19.672
NC_035089.1	39703320	.	A	T	.	.	MAF_INRAE=3.333
NC_035089.1	39703321	.	A	T	.	.	MAF_INRAE=3.333
NC_035089.1	39703322	.	A	T	.	.	MAF_INRAE=3.333
NC_035089.1	39703341	.	A	C	.	.	MAF_INRAE=27.848;MAF_USDA=24.706
NC_035089.1	39703387	.	A	G	.	.	MAF_INRAE=36.076;MAF_USDA=27.059
NC_035089.1	39703392	.	T	G	.	.	MAF_USDA=4.098
NC_035089.1	39703410	.	C	G	.	.	MAF_USDA=4.918
NC_035089.1	39703490	.	G	A	.	.	MAF_INRAE=6.329
NC_035089.1	39703508	.	G	T	.	.	MAF_INRAE=23.418;MAF_USDA=21.765
NC_035089.1	39703582	.	G	A	.	.	MAF_INRAE=9.167;MAF_USDA=3.279
NC_035089.1	39703604	.	G	T	.	.	MAF_INRAE=31.646;MAF_USDA=10.588
NC_035089.1	39703640	.	G	T	.	.	MAF_USDA=4.918
NC_035089.1	39703679	.	A	G	.	.	MAF_USDA=9.016
NC_035089.1	39703747	.	G	T	.	.	MAF_INRAE=5.263;MAF_USDA=12.941
NC_035089.1	39703793	.	T	A	.	.	MAF_USDA=2.459
NC_035089.1	39703794	.	T	A	.	.	MAF_USDA=2.459
NC_035089.1	39703797	.	A	G	.	.	MAF_USDA=3.333
NC_035089.1	39703816	.	C	A	.	.	MAF_INRAE=36.842;MAF_USDA=49.405
NC_035089.1	39703877	.	C	T	.	.	MAF_USDA=1.639
NC_035089.1	39703973	.	T	G	.	.	MAF_INRAE=20.886;MAF_USDA=12.295
NC_035089.1	39704041	.	A	C	.	.	MAF_USDA=4.098
NC_035089.1	39704136	.	C	T	.	.	MAF_INRAE=27.848;MAF_USDA=10.0
NC_035089.1	39704225	.	C	A	.	.	MAF_INRAE=8.333;MAF_USDA=9.412
NC_035089.1	39704235	.	G	A	.	.	MAF_INRAE=8.333;MAF_USDA=10.0
NC_035089.1	39704306	.	A	T	.	.	MAF_USDA=1.639
NC_035089.1	39704354	.	A	G	.	.	MAF_INRAE=21.053
NC_035089.1	39704362	.	A	C	.	.	MAF_INRAE=8.333;MAF_USDA=2.353
NC_035089.1	39704465	.	G	A	.	.	MAF_INRAE=44.937;MAF_USDA=31.176
NC_035089.1	39704471	.	G	A	.	.	MAF_INRAE=34.177;MAF_USDA=21.176
NC_035089.1	39704589	.	A	G	.	.	MAF_INRAE=33.544;MAF_USDA=21.765
NC_035089.1	39704705	.	T	A	.	.	MAF_INRAE=33.544;MAF_USDA=20.588
NC_035089.1	39704709	.	A	C	.	.	MAF_INRAE=34.167;MAF_USDA=10.0
NC_035089.1	39704855	.	T	A	.	.	MAF_INRAE=33.544;MAF_USDA=20.0
NC_035089.1	39704866	.	G	C	.	.	MAF_INRAE=8.333;MAF_USDA=8.824
NC_035089.1	39705061	.	T	A	.	.	MAF_INRAE=34.177;MAF_USDA=21.176
NC_035089.1	39705121	.	G	A	.	.	MAF_INRAE=5.263
NC_035089.1	39705234	.	G	A	.	.	MAF_INRAE=27.848;MAF_USDA=10.0
NC_035089.1	39705382	.	T	C	.	.	MAF_INRAE=34.177;MAF_USDA=21.176
NC_035089.1	39705398	.	G	C	.	.	MAF_INRAE=27.848;MAF_USDA=9.412
NC_035089.1	39705537	.	A	C	.	.	MAF_INRAE=34.177;MAF_USDA=33.333
NC_035089.1	39705555	.	T	C	.	.	MAF_USDA=24.59
NC_035089.1	39705611	.	T	C	.	.	MAF_INRAE=8.333;MAF_USDA=10.588
NC_035089.1	39705635	.	G	A	.	.	MAF_USDA=1.639
NC_035089.1	39705636	.	C	T	.	.	MAF_INRAE=10.127;MAF_USDA=2.459
NC_035089.1	39705712	.	A	G	.	.	MAF_INRAE=25.949;MAF_USDA=50.0
NC_035089.1	39705723	.	C	A	.	.	MAF_INRAE=34.177;MAF_USDA=21.176
NC_035089.1	39705726	.	G	T	.	.	MAF_INRAE=5.263
NC_035089.1	39705860	.	A	C	.	.	MAF_USDA=24.59
NC_035089.1	39705920	.	G	C	.	.	MAF_INRAE=41.139;MAF_USDA=23.529
NC_035089.1	39705946	.	G	A	.	.	MAF_INRAE=26.582;MAF_USDA=48.824
NC_035089.1	39705947	.	T	C	.	.	MAF_INRAE=28.333;MAF_USDA=48.824
NC_035089.1	39705955	.	T	C	.	.	MAF_INRAE=26.582;MAF_USDA=49.412
NC_035089.1	39705963	.	A	G	.	.	MAF_INRAE=40.506;MAF_USDA=22.941
NC_035089.1	39705983	.	A	C	.	.	MAF_INRAE=34.177;MAF_USDA=13.529
NC_035089.1	39705991	.	A	C	.	.	MAF_INRAE=34.177;MAF_USDA=14.118
NC_035089.1	39705997	.	G	T	.	.	MAF_INRAE=40.506;MAF_USDA=23.529
NC_035089.1	39706126	.	G	A	.	.	MAF_INRAE=9.167;MAF_USDA=4.098
NC_035089.1	39706131	.	G	A	.	.	MAF_INRAE=41.139;MAF_USDA=21.176
NC_035089.1	39706157	.	A	C	.	.	MAF_USDA=1.639
NC_035089.1	39706173	.	C	A	.	.	MAF_INRAE=7.5;MAF_USDA=2.941
NC_035089.1	39706175	.	A	C	.	.	MAF_INRAE=5.263;MAF_USDA=4.167
NC_035089.1	39706176	.	A	C	.	.	MAF_INRAE=41.139;MAF_USDA=22.353
NC_035089.1	39706194	.	G	T	.	.	MAF_INRAE=41.139;MAF_USDA=21.765
NC_035089.1	39706292	.	G	T	.	.	MAF_USDA=4.098
NC_035089.1	39706324	.	A	T	.	.	MAF_INRAE=45.57;MAF_USDA=30.0
NC_035089.1	39706351	.	A	C	.	.	MAF_INRAE=27.215;MAF_USDA=9.412
NC_035089.1	39706364	.	C	T	.	.	MAF_USDA=13.934
NC_035089.1	39706367	.	T	C	.	.	MAF_INRAE=35.0;MAF_USDA=10.0
NC_035089.1	39706394	.	T	A	.	.	MAF_INRAE=31.579
NC_035089.1	39706396	.	A	T	.	.	MAF_INRAE=11.667
NC_035089.1	39706397	.	A	T	.	.	MAF_INRAE=44.167;MAF_USDA=14.583
NC_035089.1	39706398	.	A	T	.	.	MAF_INRAE=44.167
NC_035089.1	39706417	.	T	C	.	.	MAF_INRAE=44.937;MAF_USDA=26.471
NC_035089.1	39706426	.	G	A	.	.	MAF_INRAE=41.139;MAF_USDA=22.353
NC_035089.1	39706546	.	T	C	.	.	MAF_INRAE=10.127;MAF_USDA=1.639
NC_035089.1	39706599	.	G	T	.	.	MAF_INRAE=34.177;MAF_USDA=12.941
NC_035089.1	39706666	.	C	G	.	.	MAF_INRAE=11.667;MAF_USDA=2.459
NC_035089.1	39706682	.	C	T	.	.	MAF_INRAE=47.468;MAF_USDA=34.706
NC_035089.1	39706779	.	G	A	.	.	MAF_INRAE=8.333;MAF_USDA=8.824
NC_035089.1	39706841	.	C	A	.	.	MAF_INRAE=34.81;MAF_USDA=12.941
NC_035089.1	39706901	.	T	C	.	.	MAF_INRAE=8.333;MAF_USDA=8.824
NC_035089.1	39706951	.	A	C	.	.	MAF_INRAE=10.759;MAF_USDA=15.574
NC_035089.1	39707013	.	A	G	.	.	MAF_USDA=2.459
NC_035089.1	39707078	.	C	T	.	.	MAF_USDA=1.639
NC_035089.1	39707079	.	A	G	.	.	MAF_INRAE=21.053
NC_035089.1	39707166	.	G	A	.	.	MAF_INRAE=8.333;MAF_USDA=4.118
NC_035089.1	39707182	.	T	C	.	.	MAF_USDA=40.588
NC_035089.1	39707303	.	T	A	.	.	MAF_INRAE=10.759;MAF_USDA=20.0
NC_035089.1	39707370	.	C	A	.	.	MAF_USDA=4.918
NC_035089.1	39707454	.	A	G	.	.	MAF_INRAE=11.667
NC_035089.1	39707465	.	T	G	.	.	MAF_INRAE=27.215;MAF_USDA=48.824
NC_035089.1	39707481	.	T	G	.	.	MAF_INRAE=25.949;MAF_USDA=31.765
NC_035089.1	39707482	.	T	G	.	.	MAF_INRAE=10.759;MAF_USDA=14.754
NC_035089.1	39707499	.	C	T	.	.	MAF_USDA=5.294
NC_035089.1	39707556	.	C	T	.	.	MAF_INRAE=6.962;MAF_USDA=2.459
NC_035089.1	39707557	.	G	A	.	.	MAF_INRAE=10.759;MAF_USDA=14.754
NC_035089.1	39707600	.	T	G	.	.	MAF_INRAE=27.848;MAF_USDA=10.588
NC_035089.1	39707624	.	A	G	.	.	MAF_INRAE=8.333;MAF_USDA=8.824
NC_035089.1	39707755	.	G	A	.	.	MAF_INRAE=13.924;MAF_USDA=4.918
NC_035089.1	39707808	.	C	T	.	.	MAF_INRAE=25.316;MAF_USDA=29.412
NC_035089.1	39708098	.	T	G	.	.	MAF_USDA=2.459
NC_035089.1	39708163	.	G	T	.	.	MAF_USDA=12.5
NC_035089.1	39708207	.	C	G	.	.	MAF_USDA=5.738
NC_035089.1	39708234	.	T	C	.	.	MAF_INRAE=25.833;MAF_USDA=40.0
NC_035089.1	39708242	.	T	A	.	.	MAF_USDA=8.197
NC_035089.1	39708282	.	A	G	.	.	MAF_USDA=3.333
NC_035089.1	39708319	.	T	C	.	.	MAF_USDA=6.557
NC_035089.1	39708321	.	A	G	.	.	MAF_USDA=3.279
NC_035089.1	39708348	.	T	C	.	.	MAF_INRAE=24.167;MAF_USDA=6.25
NC_035089.1	39708355	.	T	A	.	.	MAF_INRAE=8.333;MAF_USDA=8.824
NC_035089.1	39708366	.	G	A	.	.	MAF_INRAE=36.667;MAF_USDA=10.588
NC_035089.1	39708390	.	C	A	.	.	MAF_USDA=5.294
NC_035089.1	39708467	.	G	A	.	.	MAF_INRAE=8.333;MAF_USDA=10.588
NC_035089.1	39708475	.	T	A	.	.	MAF_USDA=3.279
NC_035089.1	39708596	.	C	A	.	.	MAF_INRAE=16.667;MAF_USDA=20.588
NC_035089.1	39708760	.	T	C	.	.	MAF_USDA=4.167
NC_035089.1	39708831	.	C	G	.	.	MAF_USDA=1.639
NC_035089.1	39708917	.	C	T	.	.	MAF_USDA=4.098
NC_035089.1	39708996	.	A	T	.	.	MAF_USDA=3.279
NC_035089.1	39709000	.	C	T	.	.	MAF_USDA=1.639
NC_035089.1	39709035	.	G	T	.	.	MAF_USDA=3.279
NC_035089.1	39709096	.	G	A	.	.	MAF_USDA=3.279
NC_035089.1	39709146	.	C	A	.	.	MAF_INRAE=4.167;MAF_USDA=12.5
NC_035089.1	39709175	.	C	T	.	.	MAF_INRAE=5.833;MAF_USDA=1.639
NC_035089.1	39709203	.	G	A	.	.	MAF_INRAE=47.5;MAF_USDA=14.118
NC_035089.1	39709235	.	T	G	.	.	MAF_USDA=4.167
NC_035089.1	39709236	.	G	A	.	.	MAF_USDA=4.167
NC_035089.1	39709237	.	G	C	.	.	MAF_USDA=4.167
NC_035089.1	39709238	.	G	C	.	.	MAF_USDA=4.167
NC_035089.1	39709320	.	G	T	.	.	MAF_INRAE=40.833;MAF_USDA=41.071
NC_035089.1	39709410	.	C	T	.	.	MAF_USDA=4.762
NC_035089.1	39709416	.	C	T	.	.	MAF_USDA=1.667
NC_035089.1	39709448	.	T	C	.	.	MAF_USDA=4.762
NC_035089.1	39709536	.	G	C	.	.	MAF_USDA=10.833
NC_035089.1	39709539	.	A	T	.	.	MAF_USDA=3.333
NC_035089.1	39709577	.	T	C	.	.	MAF_USDA=37.5
NC_035089.1	39709652	.	G	C	.	.	MAF_USDA=3.39
NC_035089.1	39709653	.	C	G	.	.	MAF_USDA=3.39
NC_035089.1	39709682	.	A	G	.	.	MAF_USDA=14.815
NC_035089.1	39709894	.	C	A	.	.	MAF_USDA=41.463
NC_035089.1	39709899	.	G	A	.	.	MAF_USDA=43.902
NC_035089.1	39709980	.	T	C	.	.	MAF_USDA=11.017
NC_035089.1	39710005	.	T	G	.	.	MAF_INRAE=15.789;MAF_USDA=3.333
NC_035089.1	39710019	.	C	G	.	.	MAF_USDA=41.667
NC_035089.1	39710099	.	A	G	.	.	MAF_USDA=2.459
NC_035089.1	39710162	.	G	T	.	.	MAF_INRAE=12.5
NC_035089.1	39710177	.	G	A	.	.	MAF_INRAE=34.81;MAF_USDA=49.412
NC_035089.1	39710203	.	G	T	.	.	MAF_INRAE=19.62;MAF_USDA=6.25
NC_035089.1	39710211	.	C	T	.	.	MAF_INRAE=10.0;MAF_USDA=9.412
NC_035089.1	39710378	.	A	G	.	.	MAF_USDA=4.098
NC_035089.1	39710393	.	T	G	.	.	MAF_INRAE=8.333;MAF_USDA=17.059
NC_035089.1	39710449	.	G	A	.	.	MAF_INRAE=3.797;MAF_USDA=1.639
NC_035089.1	39710456	.	C	A	.	.	MAF_INRAE=8.333;MAF_USDA=2.941
NC_035089.1	39710583	.	G	T	.	.	MAF_USDA=1.639
NC_035089.1	39710588	.	G	T	.	.	MAF_INRAE=9.167;MAF_USDA=7.647
NC_035089.1	39710645	.	C	T	.	.	MAF_INRAE=6.962;MAF_USDA=3.279
NC_035089.1	39710753	.	C	A	.	.	MAF_USDA=9.836
NC_035089.1	39710754	.	G	T	.	.	MAF_INRAE=9.167;MAF_USDA=4.098
NC_035089.1	39710758	.	A	T	.	.	MAF_INRAE=9.167;MAF_USDA=4.098
NC_035089.1	39710779	.	C	A	.	.	MAF_INRAE=5.263
NC_035089.1	39710808	.	C	A	.	.	MAF_INRAE=5.0
NC_035089.1	39710865	.	C	G	.	.	MAF_INRAE=34.177;MAF_USDA=50.0
NC_035089.1	39710955	.	G	T	.	.	MAF_USDA=2.459
NC_035089.1	39710981	.	A	G	.	.	MAF_INRAE=6.329;MAF_USDA=13.934
NC_035089.1	39711029	.	T	G	.	.	MAF_INRAE=12.658;MAF_USDA=24.118
NC_035089.1	39711076	.	T	C	.	.	MAF_USDA=9.016
NC_035089.1	39711119	.	C	A	.	.	MAF_INRAE=42.405;MAF_USDA=38.235
NC_035089.1	39711232	.	G	T	.	.	MAF_INRAE=24.051;MAF_USDA=2.941
NC_035089.1	39711308	.	A	C	.	.	MAF_INRAE=5.263
NC_035089.1	39711327	.	C	A	.	.	MAF_USDA=2.459
NC_035089.1	39711333	.	G	C	.	.	MAF_INRAE=9.167;MAF_USDA=3.333
NC_035089.1	39711387	.	G	T	.	.	MAF_INRAE=24.684;MAF_USDA=30.0
NC_035089.1	39711396	.	G	A	.	.	MAF_INRAE=21.053;MAF_USDA=4.098
NC_035089.1	39711459	.	C	T	.	.	MAF_INRAE=44.937;MAF_USDA=14.118
NC_035089.1	39711538	.	G	T	.	.	MAF_USDA=3.279
NC_035089.1	39711594	.	G	A	.	.	MAF_INRAE=24.051;MAF_USDA=2.941
NC_035089.1	39711607	.	G	A	.	.	MAF_USDA=5.882
NC_035089.1	39711672	.	A	T	.	.	MAF_INRAE=44.937;MAF_USDA=14.118
NC_035089.1	39711733	.	T	C	.	.	MAF_INRAE=12.658;MAF_USDA=24.405
NC_035089.1	39711742	.	G	A	.	.	MAF_INRAE=21.053;MAF_USDA=3.333
NC_035089.1	39711745	.	A	G	.	.	MAF_INRAE=34.81;MAF_USDA=50.0
NC_035089.1	39711748	.	G	A	.	.	MAF_INRAE=44.937;MAF_USDA=14.118
NC_035089.1	39711761	.	C	T	.	.	MAF_USDA=10.656
NC_035089.1	39711858	.	T	C	.	.	MAF_INRAE=12.658;MAF_USDA=24.706
NC_035089.1	39711887	.	T	C	.	.	MAF_USDA=8.333
NC_035089.1	39711892	.	G	A	.	.	MAF_INRAE=8.333;MAF_USDA=2.941
NC_035089.1	39711918	.	T	A	.	.	MAF_INRAE=11.667
NC_035089.1	39711950	.	A	T	.	.	MAF_INRAE=3.797
NC_035089.1	39712048	.	G	T	.	.	MAF_INRAE=21.053
NC_035089.1	39712064	.	G	A	.	.	MAF_INRAE=34.81;MAF_USDA=49.412
NC_035089.1	39712106	.	T	G	.	.	MAF_INRAE=20.253;MAF_USDA=6.25
NC_035089.1	39712107	.	A	T	.	.	MAF_INRAE=40.833;MAF_USDA=13.529
NC_035089.1	39712278	.	C	T	.	.	MAF_USDA=8.824
NC_035089.1	39712333	.	C	T	.	.	MAF_USDA=1.639
NC_035089.1	39712397	.	C	T	.	.	MAF_INRAE=5.0
NC_035089.1	39712446	.	A	G	.	.	MAF_USDA=8.197
NC_035089.1	39712470	.	A	G	.	.	MAF_USDA=4.098
NC_035089.1	39712485	.	C	A	.	.	MAF_INRAE=42.405;MAF_USDA=38.235
NC_035089.1	39712530	.	G	C	.	.	MAF_INRAE=10.0;MAF_USDA=7.647
NC_035089.1	39712568	.	C	A	.	.	MAF_INRAE=42.405;MAF_USDA=37.059
NC_035089.1	39712608	.	C	T	.	.	MAF_USDA=1.765
NC_035089.1	39712623	.	T	G	.	.	MAF_INRAE=18.421;MAF_USDA=36.471
NC_035089.1	39713110	.	C	T	.	.	MAF_USDA=1.765
NC_035089.1	39713145	.	A	G	.	.	MAF_INRAE=21.053;MAF_USDA=15.574
NC_035089.1	39713167	.	T	A	.	.	MAF_USDA=5.882
NC_035089.1	39713176	.	G	T	.	.	MAF_INRAE=21.053;MAF_USDA=7.377
NC_035089.1	39713228	.	C	T	.	.	MAF_USDA=6.25
NC_035089.1	39713255	.	C	T	.	.	MAF_INRAE=21.053;MAF_USDA=35.417
NC_035089.1	39713260	.	T	C	.	.	MAF_USDA=3.333
NC_035089.1	39713371	.	T	C	.	.	MAF_USDA=50.0
NC_035089.1	39713411	.	T	C	.	.	MAF_USDA=3.279
NC_035089.1	39713534	.	C	A	.	.	MAF_INRAE=14.167;MAF_USDA=15.882
NC_035089.1	39713678	.	T	G	.	.	MAF_USDA=9.016
NC_035089.1	39713696	.	G	T	.	.	MAF_USDA=3.279
NC_035089.1	39713711	.	G	T	.	.	MAF_INRAE=10.0;MAF_USDA=11.176
NC_035089.1	39713714	.	T	G	.	.	MAF_INRAE=5.263
NC_035089.1	39713757	.	G	A	.	.	MAF_USDA=4.098
NC_035089.1	39713785	.	C	T	.	.	MAF_INRAE=21.053;MAF_USDA=9.836
NC_035089.1	39713786	.	G	A	.	.	MAF_INRAE=10.0;MAF_USDA=8.235
NC_035089.1	39713823	.	T	G	.	.	MAF_INRAE=43.038;MAF_USDA=33.529
NC_035089.1	39713859	.	C	A	.	.	MAF_INRAE=10.0;MAF_USDA=8.824
NC_035089.1	39713878	.	G	A	.	.	MAF_INRAE=10.833;MAF_USDA=4.098
NC_035089.1	39713932	.	TAAAAAAAAAT	TAAAAAAAAAA	.	.	MAF_USDA=8.333
NC_035089.1	39713942	.	T	A	.	.	MAF_INRAE=40.0
NC_035089.1	39713945	.	T	A	.	.	MAF_INRAE=10.0;MAF_USDA=13.095
NC_035089.1	39714039	.	T	C	.	.	MAF_USDA=2.459
NC_035089.1	39714087	.	T	C	.	.	MAF_INRAE=8.861;MAF_USDA=9.412
NC_035089.1	39714115	.	C	T	.	.	MAF_INRAE=43.671;MAF_USDA=22.941
NC_035089.1	39714234	.	G	A	.	.	MAF_INRAE=26.316;MAF_USDA=3.279
NC_035089.1	39714327	.	T	A	.	.	MAF_USDA=3.279
NC_035089.1	39714335	.	C	T	.	.	MAF_INRAE=21.053
NC_035089.1	39714342	.	C	A	.	.	MAF_INRAE=3.797
NC_035089.1	39714369	.	A	C	.	.	MAF_INRAE=4.43;MAF_USDA=12.5
NC_035089.1	39714381	.	A	C	.	.	MAF_USDA=3.279
NC_035089.1	39714492	.	T	A	.	.	MAF_USDA=6.25
NC_035089.1	39714493	.	T	A	.	.	MAF_USDA=2.459
NC_035089.1	39714495	.	T	G	.	.	MAF_INRAE=29.167;MAF_USDA=4.118
NC_035089.1	39714509	.	G	T	.	.	MAF_INRAE=9.167;MAF_USDA=11.765
NC_035089.1	39714637	.	T	G	.	.	MAF_INRAE=11.392;MAF_USDA=1.639
NC_035089.1	39714753	.	A	T	.	.	MAF_USDA=2.459
NC_035089.1	39714801	.	C	G	.	.	MAF_INRAE=10.0;MAF_USDA=8.235
NC_035089.1	39714890	.	G	A	.	.	MAF_USDA=1.639
NC_035089.1	39714949	.	C	T	.	.	MAF_USDA=4.098
NC_035089.1	39714957	.	T	G	.	.	MAF_INRAE=32.911;MAF_USDA=34.426
NC_035089.1	39715037	.	G	T	.	.	MAF_INRAE=21.053;MAF_USDA=1.639
NC_035089.1	39715044	.	G	A	.	.	MAF_USDA=1.765
NC_035089.1	39715120	.	T	A	.	.	MAF_INRAE=6.962;MAF_USDA=3.279
NC_035089.1	39715170	.	C	T	.	.	MAF_USDA=1.765
NC_035089.1	39715185	.	G	A	.	.	MAF_USDA=4.098
NC_035089.1	39715189	.	G	A	.	.	MAF_INRAE=32.278;MAF_USDA=40.588
NC_035089.1	39715209	.	T	G	.	.	MAF_INRAE=10.0;MAF_USDA=7.647
NC_035089.1	39715268	.	A	G	.	.	MAF_INRAE=32.278;MAF_USDA=40.588
NC_035089.1	39715287	.	T	C	.	.	MAF_INRAE=27.215;MAF_USDA=4.118
NC_035089.1	39715298	.	T	C	.	.	MAF_USDA=3.279
NC_035089.1	39715305	.	C	A	.	.	MAF_USDA=2.941
NC_035089.1	39715325	.	T	A	.	.	MAF_USDA=3.279
NC_035089.1	39715329	.	A	T	.	.	MAF_INRAE=10.0;MAF_USDA=8.235
NC_035089.1	39715365	.	A	T	.	.	MAF_INRAE=5.263;MAF_USDA=12.5
NC_035089.1	39715372	.	T	A	.	.	MAF_INRAE=3.797;MAF_USDA=1.639
NC_035089.1	39715385	.	C	A	.	.	MAF_INRAE=25.949;MAF_USDA=45.294
NC_035089.1	39715433	.	C	T	.	.	MAF_INRAE=29.114;MAF_USDA=12.353
NC_035089.1	39715451	.	C	A	.	.	MAF_INRAE=3.797
NC_035089.1	39715547	.	G	T	.	.	MAF_INRAE=26.316;MAF_USDA=13.115
NC_035089.1	39715604	.	T	G	.	.	MAF_INRAE=10.0;MAF_USDA=7.647
NC_035089.1	39715763	.	C	T	.	.	MAF_USDA=3.279
NC_035089.1	39715809	.	G	T	.	.	MAF_USDA=2.459
NC_035089.1	39715825	.	C	A	.	.	MAF_INRAE=10.0;MAF_USDA=8.824
NC_035089.1	39715923	.	C	T	.	.	MAF_INRAE=10.0;MAF_USDA=8.824
NC_035089.1	39715963	.	G	T	.	.	MAF_USDA=2.459
NC_035089.1	39716041	.	T	C	.	.	MAF_INRAE=11.667;MAF_USDA=2.459
NC_035089.1	39716166	.	C	T	.	.	MAF_USDA=1.639
NC_035089.1	39716232	.	A	T	.	.	MAF_INRAE=29.114;MAF_USDA=34.426
NC_035089.1	39716344	.	A	T	.	.	MAF_USDA=4.167
NC_035089.1	39716429	.	G	A	.	.	MAF_INRAE=6.962;MAF_USDA=2.459
NC_035089.1	39716463	.	A	G	.	.	MAF_INRAE=27.215;MAF_USDA=3.529
NC_035089.1	39716494	.	C	G	.	.	MAF_INRAE=26.316;MAF_USDA=7.377
NC_035089.1	39716508	.	A	T	.	.	MAF_INRAE=10.0;MAF_USDA=8.929
NC_035089.1	39716539	.	A	G	.	.	MAF_INRAE=10.0;MAF_USDA=8.824
NC_035089.1	39716589	.	T	A	.	.	MAF_INRAE=29.114;MAF_USDA=22.951
NC_035089.1	39716612	.	G	A	.	.	MAF_INRAE=10.0;MAF_USDA=8.824
NC_035089.1	39716690	.	C	A	.	.	MAF_INRAE=20.253;MAF_USDA=6.25
NC_035089.1	39716691	.	A	G	.	.	MAF_INRAE=29.167;MAF_USDA=4.706
NC_035089.1	39716725	.	G	A	.	.	MAF_USDA=5.738
NC_035089.1	39716743	.	G	C	.	.	MAF_USDA=4.167
NC_035089.1	39716767	.	T	C	.	.	MAF_USDA=3.279
NC_035089.1	39716888	.	C	T	.	.	MAF_INRAE=26.582;MAF_USDA=3.529
NC_035089.1	39716941	.	G	T	.	.	MAF_USDA=3.279
NC_035089.1	39716945	.	T	G	.	.	MAF_USDA=2.5
NC_035089.1	39716948	.	A	C	.	.	MAF_INRAE=25.949;MAF_USDA=3.571
NC_035089.1	39716952	.	G	T	.	.	MAF_INRAE=8.333;MAF_USDA=2.941
NC_035089.1	39716993	.	A	G	.	.	MAF_USDA=8.333
NC_035089.1	39717010	.	T	C	.	.	MAF_USDA=41.176
NC_035089.1	39718360	.	C	T	.	.	MAF_INRAE=25.0;MAF_USDA=30.328
NC_035089.1	39718444	.	G	C	.	.	MAF_INRAE=10.127;MAF_USDA=5.294
NC_035089.1	39718446	.	C	T	.	.	MAF_INRAE=29.114;MAF_USDA=14.754
NC_035089.1	39718479	.	T	G	.	.	MAF_USDA=4.918
NC_035089.1	39718480	.	T	G	.	.	MAF_USDA=4.918
NC_035089.1	39718488	.	T	A	.	.	MAF_INRAE=27.215;MAF_USDA=4.706
NC_035089.1	39718532	.	G	C	.	.	MAF_USDA=3.279
NC_035089.1	39718544	.	G	T	.	.	MAF_INRAE=5.0;MAF_USDA=4.706
NC_035089.1	39718635	.	C	A	.	.	MAF_INRAE=11.667;MAF_USDA=1.639
NC_035089.1	39718869	.	G	T	.	.	MAF_INRAE=20.833;MAF_USDA=9.016
NC_035089.1	39718882	.	C	T	.	.	MAF_INRAE=10.127;MAF_USDA=5.294
NC_035089.1	39718989	.	C	T	.	.	MAF_INRAE=6.962;MAF_USDA=4.098
NC_035089.1	39719055	.	G	T	.	.	MAF_USDA=3.279
NC_035089.1	39719065	.	G	A	.	.	MAF_INRAE=27.215;MAF_USDA=4.706
NC_035089.1	39719073	.	C	T	.	.	MAF_INRAE=16.456;MAF_USDA=6.25
NC_035089.1	39719249	.	T	C	.	.	MAF_INRAE=36.076;MAF_USDA=37.059
NC_035089.1	39719294	.	C	T	.	.	MAF_USDA=5.738
NC_035089.1	39719310	.	C	T	.	.	MAF_INRAE=27.848;MAF_USDA=15.574
NC_035089.1	39719315	.	C	A	.	.	MAF_USDA=2.459
NC_035089.1	39719374	.	A	T	.	.	MAF_INRAE=36.076;MAF_USDA=37.647
NC_035089.1	39719582	.	A	G	.	.	MAF_USDA=6.25
NC_035089.1	39719646	.	T	G	.	.	MAF_USDA=1.639
NC_035089.1	39719672	.	C	A	.	.	MAF_INRAE=29.114;MAF_USDA=22.951
NC_035089.1	39719780	.	C	A	.	.	MAF_INRAE=3.797
NC_035089.1	39719781	.	C	T	.	.	MAF_INRAE=8.333;MAF_USDA=1.176
NC_035089.1	39719782	.	G	C	.	.	MAF_INRAE=1.667
NC_035089.1	39719897	.	A	G	.	.	MAF_INRAE=10.759;MAF_USDA=17.059
NC_035089.1	39719925	.	G	C	.	.	MAF_INRAE=29.114;MAF_USDA=15.574
NC_035089.1	39719967	.	C	T	.	.	MAF_INRAE=29.747;MAF_USDA=31.176
NC_035089.1	39720005	.	C	T	.	.	MAF_USDA=4.098
NC_035089.1	39720043	.	C	A	.	.	MAF_USDA=2.459
NC_035089.1	39720048	.	C	T	.	.	MAF_INRAE=6.962;MAF_USDA=2.459
NC_035089.1	39720065	.	G	C	.	.	MAF_USDA=4.167
NC_035089.1	39720099	.	T	C	.	.	MAF_INRAE=3.797;MAF_USDA=6.557
NC_035089.1	39720206	.	A	G	.	.	MAF_INRAE=36.076;MAF_USDA=16.471
NC_035089.1	39720541	.	G	T	.	.	MAF_USDA=3.279
NC_035089.1	39720685	.	G	T	.	.	MAF_INRAE=21.053
NC_035089.1	39720866	.	G	A	.	.	MAF_INRAE=9.167;MAF_USDA=11.176
NC_035089.1	39720883	.	A	T	.	.	MAF_INRAE=9.167;MAF_USDA=11.176
NC_035089.1	39720884	.	A	C	.	.	MAF_INRAE=9.167;MAF_USDA=11.176
NC_035089.1	39720888	.	A	T	.	.	MAF_USDA=3.279
NC_035089.1	39720901	.	C	T	.	.	MAF_USDA=1.639
NC_035089.1	39720929	.	C	T	.	.	MAF_INRAE=10.0;MAF_USDA=10.588
NC_035089.1	39720937	.	T	G	.	.	MAF_USDA=4.098
NC_035089.1	39720943	.	G	T	.	.	MAF_INRAE=6.962;MAF_USDA=2.459
NC_035089.1	39720944	.	T	C	.	.	MAF_INRAE=20.833;MAF_USDA=5.738
NC_035089.1	39720976	.	A	C	.	.	MAF_INRAE=5.0
NC_035089.1	39721001	.	A	T	.	.	MAF_INRAE=21.053
NC_035089.1	39721028	.	A	C	.	.	MAF_INRAE=10.0;MAF_USDA=9.412
NC_035089.1	39721154	.	A	T	.	.	MAF_INRAE=40.0;MAF_USDA=19.412
NC_035089.1	39721230	.	G	A	.	.	MAF_USDA=4.098
NC_035089.1	39721250	.	T	C	.	.	MAF_USDA=16.667
NC_035089.1	39721272	.	G	C	.	.	MAF_USDA=16.667
NC_035089.1	39721485	.	C	T	.	.	MAF_INRAE=3.797;MAF_USDA=10.656
NC_035089.1	39721537	.	T	A	.	.	MAF_INRAE=21.053
NC_035089.1	39721551	.	C	T	.	.	MAF_INRAE=3.797;MAF_USDA=11.475
NC_035089.1	39721646	.	G	A	.	.	MAF_INRAE=10.0;MAF_USDA=8.333
NC_035089.1	39721776	.	A	G	.	.	MAF_INRAE=8.333;MAF_USDA=6.25
NC_035089.1	39721854	.	A	G	.	.	MAF_INRAE=4.167
NC_035089.1	39721862	.	T	C	.	.	MAF_INRAE=4.167
NC_035089.1	39721920	.	C	T	.	.	MAF_INRAE=10.526;MAF_USDA=12.295
NC_035089.1	39721936	.	T	G	.	.	MAF_INRAE=33.333;MAF_USDA=16.667
NC_035089.1	39721941	.	C	A	.	.	MAF_INRAE=3.333;MAF_USDA=2.083
NC_035089.1	39722030	.	C	T	.	.	MAF_INRAE=10.0;MAF_USDA=10.588
NC_035089.1	39722121	.	T	A	.	.	MAF_INRAE=10.0;MAF_USDA=6.25
NC_035089.1	39722154	.	T	G	.	.	MAF_INRAE=22.5
NC_035089.1	39722274	.	G	A	.	.	MAF_USDA=6.25
NC_035089.1	39722296	.	T	C	.	.	MAF_USDA=14.583
NC_035089.1	39722324	.	C	T	.	.	MAF_USDA=25.833
NC_035089.1	39722325	.	C	T	.	.	MAF_USDA=25.833
NC_035089.1	39722448	.	C	T	.	.	MAF_USDA=8.333
NC_035089.1	39722507	.	A	G	.	.	MAF_USDA=2.459
NC_035089.1	39722535	.	C	T	.	.	MAF_INRAE=10.0;MAF_USDA=11.176
NC_035089.1	39722612	.	T	G	.	.	MAF_USDA=17.647
NC_035089.1	39722731	.	A	G	.	.	MAF_USDA=20.833
NC_035089.1	39722798	.	C	T	.	.	MAF_INRAE=8.861;MAF_USDA=14.118
NC_035089.1	39722869	.	C	T	.	.	MAF_INRAE=25.949;MAF_USDA=41.765
NC_035089.1	39722871	.	T	G	.	.	MAF_INRAE=27.5;MAF_USDA=41.765
NC_035089.1	39722879	.	T	A	.	.	MAF_USDA=3.279
NC_035089.1	39722885	.	A	T	.	.	MAF_INRAE=10.0;MAF_USDA=11.176
NC_035089.1	39722914	.	C	A	.	.	MAF_USDA=3.279
NC_035089.1	39722930	.	C	T	.	.	MAF_INRAE=6.962;MAF_USDA=2.459
NC_035089.1	39722994	.	G	T	.	.	MAF_INRAE=10.0;MAF_USDA=11.176
NC_035089.1	39723000	.	T	A	.	.	MAF_INRAE=5.263
NC_035089.1	39723025	.	G	A	.	.	MAF_USDA=1.639
NC_035089.1	39723044	.	G	C	.	.	MAF_INRAE=29.114;MAF_USDA=14.754
NC_035089.1	39723050	.	C	T	.	.	MAF_INRAE=3.797;MAF_USDA=7.377
NC_035089.1	39723097	.	A	G	.	.	MAF_INRAE=10.0;MAF_USDA=7.647
NC_035089.1	39723102	.	G	A	.	.	MAF_USDA=3.279
NC_035089.1	39723128	.	T	A	.	.	MAF_USDA=4.098
NC_035089.1	39723154	.	G	A	.	.	MAF_INRAE=10.0;MAF_USDA=7.647
NC_035089.1	39723203	.	A	T	.	.	MAF_INRAE=21.053
NC_035089.1	39723238	.	A	G	.	.	MAF_INRAE=25.949;MAF_USDA=40.588
NC_035089.1	39723242	.	A	G	.	.	MAF_INRAE=37.5;MAF_USDA=27.647
NC_035089.1	39723275	.	A	T	.	.	MAF_INRAE=26.582;MAF_USDA=14.583
NC_035089.1	39723299	.	G	A	.	.	MAF_INRAE=10.0;MAF_USDA=8.235
NC_035089.1	39723391	.	T	C	.	.	MAF_INRAE=10.0;MAF_USDA=7.647
NC_035089.1	39723500	.	G	A	.	.	MAF_INRAE=10.0;MAF_USDA=8.824
NC_035089.1	39723510	.	G	A	.	.	MAF_INRAE=37.342;MAF_USDA=20.0
NC_035089.1	39723516	.	A	C	.	.	MAF_USDA=8.235
NC_035089.1	39723550	.	G	A	.	.	MAF_INRAE=25.949;MAF_USDA=42.353
NC_035089.1	39723604	.	G	T	.	.	MAF_INRAE=20.886;MAF_USDA=6.25
NC_035089.1	39723622	.	C	T	.	.	MAF_INRAE=1.667;MAF_USDA=12.295
NC_035089.1	39723623	.	G	A	.	.	MAF_INRAE=40.0;MAF_USDA=20.0
NC_035089.1	39723631	.	C	T	.	.	MAF_INRAE=11.667;MAF_USDA=1.667
NC_035089.1	39723682	.	T	A	.	.	MAF_USDA=11.475
NC_035089.1	39723715	.	G	T	.	.	MAF_INRAE=18.421;MAF_USDA=40.361
NC_035089.1	39723729	.	A	T	.	.	MAF_USDA=8.333
NC_035089.1	39723797	.	C	A	.	.	MAF_USDA=3.529
NC_035089.1	39723815	.	G	T	.	.	MAF_USDA=3.529
NC_035089.1	39724055	.	C	A	.	.	MAF_USDA=2.459
NC_035089.1	39724176	.	C	T	.	.	MAF_INRAE=29.114;MAF_USDA=18.033
NC_035089.1	39724185	.	G	A	.	.	MAF_USDA=1.639
NC_035089.1	39724186	.	G	T	.	.	MAF_INRAE=32.911;MAF_USDA=8.824
NC_035089.1	39724188	.	G	A	.	.	MAF_USDA=4.918
NC_035089.1	39724238	.	A	T	.	.	MAF_INRAE=38.608;MAF_USDA=20.588
NC_035089.1	39724390	.	A	T	.	.	MAF_USDA=22.941
NC_035089.1	39724412	.	T	A	.	.	MAF_INRAE=10.0;MAF_USDA=4.706
NC_035089.1	39724418	.	G	A	.	.	MAF_INRAE=37.342;MAF_USDA=20.0
NC_035089.1	39724424	.	G	A	.	.	MAF_USDA=8.197
NC_035089.1	39724429	.	A	G	.	.	MAF_USDA=1.639
NC_035089.1	39724430	.	T	G	.	.	MAF_INRAE=37.342;MAF_USDA=26.471
NC_035089.1	39724431	.	A	G	.	.	MAF_INRAE=29.167;MAF_USDA=32.353
NC_035089.1	39724462	.	A	G	.	.	MAF_INRAE=10.0;MAF_USDA=5.294
NC_035089.1	39724465	.	T	A	.	.	MAF_INRAE=10.0;MAF_USDA=4.706
NC_035089.1	39724494	.	C	G	.	.	MAF_INRAE=33.544;MAF_USDA=8.824
NC_035089.1	39724552	.	C	T	.	.	MAF_USDA=2.459
NC_035089.1	39724578	.	A	T	.	.	MAF_USDA=8.197
NC_035089.1	39724610	.	C	T	.	.	MAF_INRAE=11.392;MAF_USDA=20.588
NC_035089.1	39724612	.	T	C	.	.	MAF_USDA=4.098
NC_035089.1	39724630	.	T	C	.	.	MAF_INRAE=5.263
NC_035089.1	39724643	.	C	T	.	.	MAF_INRAE=10.0;MAF_USDA=4.762
NC_035089.1	39724694	.	A	G	.	.	MAF_INRAE=25.949;MAF_USDA=42.353
NC_035089.1	39724700	.	T	G	.	.	MAF_USDA=8.197
NC_035089.1	39724710	.	A	T	.	.	MAF_USDA=8.197
NC_035089.1	39724755	.	G	A	.	.	MAF_INRAE=11.392;MAF_USDA=14.706
NC_035089.1	39724822	.	A	G	.	.	MAF_INRAE=3.797;MAF_USDA=13.934
NC_035089.1	39724864	.	G	T	.	.	MAF_INRAE=11.392;MAF_USDA=1.639
NC_035089.1	39724877	.	C	A	.	.	MAF_INRAE=3.797;MAF_USDA=6.557
NC_035089.1	39724909	.	C	T	.	.	MAF_USDA=2.459
NC_035089.1	39724970	.	T	G	.	.	MAF_INRAE=10.0;MAF_USDA=4.706
NC_035089.1	39725014	.	T	C	.	.	MAF_INRAE=36.076;MAF_USDA=18.824
NC_035089.1	39725048	.	T	G	.	.	MAF_INRAE=30.38;MAF_USDA=26.471
NC_035089.1	39725103	.	A	T	.	.	MAF_USDA=1.639
NC_035089.1	39725107	.	T	A	.	.	MAF_INRAE=29.114;MAF_USDA=19.672
NC_035089.1	39725151	.	G	T	.	.	MAF_INRAE=36.709;MAF_USDA=40.984
NC_035089.1	39725183	.	G	T	.	.	MAF_INRAE=21.053
NC_035089.1	39725196	.	T	C	.	.	MAF_INRAE=25.949;MAF_USDA=40.588
NC_035089.1	39725204	.	G	A	.	.	MAF_INRAE=27.215;MAF_USDA=16.471
NC_035089.1	39725209	.	T	A	.	.	MAF_USDA=3.279
NC_035089.1	39725228	.	C	T	.	.	MAF_INRAE=24.684;MAF_USDA=44.118
NC_035089.1	39725312	.	C	T	.	.	MAF_INRAE=21.053
NC_035089.1	39725321	.	C	T	.	.	MAF_INRAE=5.063;MAF_USDA=28.235
NC_035089.1	39725326	.	A	G	.	.	MAF_INRAE=29.747;MAF_USDA=29.412
NC_035089.1	39725391	.	T	G	.	.	MAF_INRAE=8.333;MAF_USDA=4.118
NC_035089.1	39725453	.	T	G	.	.	MAF_INRAE=5.0;MAF_USDA=1.639
NC_035089.1	39725496	.	A	G	.	.	MAF_INRAE=25.316;MAF_USDA=42.353
NC_035089.1	39725528	.	T	A	.	.	MAF_INRAE=5.0;MAF_USDA=1.639
NC_035089.1	39725549	.	G	C	.	.	MAF_INRAE=5.0;MAF_USDA=1.639
NC_035089.1	39725567	.	C	T	.	.	MAF_INRAE=1.667
NC_035089.1	39725575	.	C	T	.	.	MAF_USDA=4.098
NC_035089.1	39725615	.	G	A	.	.	MAF_INRAE=7.595;MAF_USDA=14.754
NC_035089.1	39725638	.	A	T	.	.	MAF_USDA=21.176
NC_035089.1	39725717	.	G	A	.	.	MAF_INRAE=5.263
NC_035089.1	39725721	.	C	T	.	.	MAF_INRAE=5.0;MAF_USDA=1.639
NC_035089.1	39725757	.	A	C	.	.	MAF_INRAE=33.544;MAF_USDA=20.588
NC_035089.1	39725784	.	T	G	.	.	MAF_INRAE=3.797;MAF_USDA=9.836
NC_035089.1	39725803	.	G	A	.	.	MAF_INRAE=8.333;MAF_USDA=4.118
NC_035089.1	39725810	.	T	G	.	.	MAF_INRAE=32.911;MAF_USDA=45.882
NC_035089.1	39725875	.	G	A	.	.	MAF_INRAE=3.797;MAF_USDA=9.016
NC_035089.1	39725882	.	A	T	.	.	MAF_INRAE=9.167;MAF_USDA=4.098
NC_035089.1	39725929	.	A	T	.	.	MAF_INRAE=13.291;MAF_USDA=40.0
NC_035089.1	39726044	.	T	A	.	.	MAF_USDA=3.279
NC_035089.1	39726047	.	G	A	.	.	MAF_INRAE=5.063;MAF_USDA=28.235
NC_035089.1	39726128	.	G	A	.	.	MAF_USDA=8.197
NC_035089.1	39726229	.	A	T	.	.	MAF_INRAE=3.797
NC_035089.1	39726303	.	G	C	.	.	MAF_USDA=1.639
NC_035089.1	39726350	.	G	A	.	.	MAF_USDA=1.765
NC_035089.1	39726375	.	G	T	.	.	MAF_USDA=2.459
NC_035089.1	39726384	.	C	T	.	.	MAF_INRAE=10.833;MAF_USDA=11.765
NC_035089.1	39726398	.	A	G	.	.	MAF_INRAE=17.089;MAF_USDA=25.294
NC_035089.1	39726404	.	G	T	.	.	MAF_INRAE=3.797;MAF_USDA=1.639
NC_035089.1	39726411	.	C	T	.	.	MAF_INRAE=20.253;MAF_USDA=6.25
NC_035089.1	39726429	.	T	C	.	.	MAF_INRAE=21.053
NC_035089.1	39726478	.	C	G	.	.	MAF_INRAE=5.263;MAF_USDA=20.588
NC_035089.1	39726484	.	G	C	.	.	MAF_INRAE=18.354;MAF_USDA=29.412
NC_035089.1	39726489	.	T	C	.	.	MAF_USDA=8.197
NC_035089.1	39726513	.	C	T	.	.	MAF_INRAE=10.0;MAF_USDA=10.0
NC_035089.1	39726535	.	G	A	.	.	MAF_INRAE=10.0;MAF_USDA=8.824
NC_035089.1	39726538	.	C	T	.	.	MAF_INRAE=10.0;MAF_USDA=8.824
NC_035089.1	39726653	.	G	T	.	.	MAF_USDA=2.083
NC_035089.1	39726663	.	C	T	.	.	MAF_USDA=1.639
NC_035089.1	39726669	.	G	A	.	.	MAF_USDA=8.197
NC_035089.1	39726762	.	C	T	.	.	MAF_INRAE=7.595;MAF_USDA=14.583
NC_035089.1	39726791	.	A	G	.	.	MAF_USDA=12.5
NC_035089.1	39726842	.	G	T	.	.	MAF_INRAE=6.329;MAF_USDA=2.459
NC_035089.1	39726917	.	G	A	.	.	MAF_INRAE=5.0
NC_035089.1	39727072	.	G	T	.	.	MAF_USDA=2.459
NC_035089.1	39727138	.	C	A	.	.	MAF_INRAE=5.0
NC_035089.1	39727313	.	G	T	.	.	MAF_INRAE=46.203;MAF_USDA=45.882
NC_035089.1	39727367	.	C	T	.	.	MAF_INRAE=9.167;MAF_USDA=4.098
NC_035089.1	39727470	.	C	T	.	.	MAF_INRAE=44.304;MAF_USDA=18.235
NC_035089.1	39727498	.	G	T	.	.	MAF_INRAE=25.316;MAF_USDA=18.824
NC_035089.1	39727520	.	T	G	.	.	MAF_INRAE=15.823;MAF_USDA=12.353
NC_035089.1	39727551	.	G	A	.	.	MAF_INRAE=46.835;MAF_USDA=24.118
NC_035089.1	39727678	.	T	A	.	.	MAF_INRAE=5.0;MAF_USDA=4.706
NC_035089.1	39727748	.	T	A	.	.	MAF_USDA=5.738
NC_035089.1	39728209	.	A	G	.	.	MAF_USDA=8.197
NC_035089.1	39728338	.	T	C	.	.	MAF_USDA=2.083
NC_035089.1	39728343	.	T	G	.	.	MAF_INRAE=18.987;MAF_USDA=6.25
NC_035089.1	39728350	.	C	G	.	.	MAF_INRAE=1.667;MAF_USDA=7.377
NC_035089.1	39728394	.	C	A	.	.	MAF_INRAE=25.833;MAF_USDA=17.647
NC_035089.1	39728399	.	T	G	.	.	MAF_INRAE=35.0;MAF_USDA=40.0
NC_035089.1	39728403	.	C	T	.	.	MAF_INRAE=35.0;MAF_USDA=41.765
NC_035089.1	39728404	.	G	A	.	.	MAF_INRAE=3.165;MAF_USDA=1.639
NC_035089.1	39728418	.	C	T	.	.	MAF_INRAE=44.167;MAF_USDA=43.529
NC_035089.1	39728426	.	C	T	.	.	MAF_INRAE=30.38;MAF_USDA=10.588
NC_035089.1	39728492	.	C	T	.	.	MAF_INRAE=26.316
NC_035089.1	39728521	.	C	T	.	.	MAF_INRAE=26.316;MAF_USDA=7.377
NC_035089.1	39728546	.	C	A	.	.	MAF_INRAE=26.316
NC_035089.1	39728613	.	G	A	.	.	MAF_USDA=28.689
NC_035089.1	39728617	.	C	G	.	.	MAF_USDA=1.639
NC_035089.1	39729272	.	T	C	.	.	MAF_USDA=14.583
NC_035089.1	39729280	.	T	C	.	.	MAF_USDA=27.083
NC_035089.1	39729379	.	C	T	.	.	MAF_INRAE=24.684;MAF_USDA=41.176
NC_035089.1	39729463	.	C	A	.	.	MAF_INRAE=20.253;MAF_USDA=6.25
NC_035089.1	39729575	.	A	G	.	.	MAF_INRAE=5.0
NC_035089.1	39729840	.	C	T	.	.	MAF_INRAE=21.053
NC_035089.1	39729881	.	C	T	.	.	MAF_INRAE=36.709;MAF_USDA=24.118
NC_035089.1	39729987	.	A	G	.	.	MAF_INRAE=26.316;MAF_USDA=6.557
NC_035089.1	39730035	.	G	T	.	.	MAF_INRAE=5.263
NC_035089.1	39730082	.	G	T	.	.	MAF_USDA=4.098
NC_035089.1	39730196	.	C	G	.	.	MAF_INRAE=5.0
NC_035089.1	39730234	.	C	A	.	.	MAF_INRAE=5.0
NC_035089.1	39730251	.	C	T	.	.	MAF_INRAE=5.0
NC_035089.1	39730268	.	C	A	.	.	MAF_USDA=18.235
NC_035089.1	39730356	.	A	C	.	.	MAF_INRAE=4.167;MAF_USDA=4.098
NC_035089.1	39730419	.	G	A	.	.	MAF_INRAE=25.0;MAF_USDA=8.824
NC_035089.1	39730444	.	C	T	.	.	MAF_INRAE=19.62;MAF_USDA=6.25
NC_035089.1	39730455	.	G	A	.	.	MAF_USDA=5.882
NC_035089.1	39730469	.	C	T	.	.	MAF_INRAE=1.667
NC_035089.1	39730509	.	G	C	.	.	MAF_INRAE=41.667
NC_035089.1	39730517	.	A	G	.	.	MAF_USDA=2.459
NC_035089.1	39730519	.	C	T	.	.	MAF_INRAE=5.833;MAF_USDA=4.706
NC_035089.1	39730569	.	C	G	.	.	MAF_USDA=30.0
NC_035089.1	39730598	.	G	C	.	.	MAF_INRAE=15.833
NC_035089.1	39730614	.	G	A	.	.	MAF_INRAE=9.167
NC_035089.1	39730723	.	C	A	.	.	MAF_INRAE=11.667
NC_035089.1	39730750	.	CTGC	CTGT	.	.	MAF_USDA=14.583
NC_035089.1	39730753	.	C	T	.	.	MAF_INRAE=38.333;MAF_USDA=31.148
NC_035089.1	39730762	.	A	G	.	.	MAF_INRAE=8.333;MAF_USDA=11.176
NC_035089.1	39730784	.	C	A	.	.	MAF_INRAE=25.0
NC_035089.1	39730785	.	T	C	.	.	MAF_INRAE=6.667;MAF_USDA=10.417
NC_035089.1	39730811	.	T	C	.	.	MAF_INRAE=25.833
NC_035089.1	39730925	.	G	T	.	.	MAF_INRAE=2.5
NC_035089.1	39730932	.	C	T	.	.	MAF_INRAE=1.667
NC_035089.1	39731058	.	A	G	.	.	MAF_INRAE=15.823;MAF_USDA=22.941
NC_035089.1	39731118	.	T	C	.	.	MAF_USDA=4.918
NC_035089.1	39731290	.	C	T	.	.	MAF_USDA=4.098
NC_035089.1	39731472	.	C	T	.	.	MAF_USDA=5.738
NC_035089.1	39731476	.	A	G	.	.	MAF_USDA=4.098
NC_035089.1	39731834	.	C	G	.	.	MAF_INRAE=8.228;MAF_USDA=5.738
NC_035089.1	39731984	.	T	G	.	.	MAF_INRAE=10.759;MAF_USDA=36.066
NC_035089.1	39732037	.	T	C	.	.	MAF_INRAE=10.759;MAF_USDA=41.803
NC_035089.1	39732070	.	T	G	.	.	MAF_INRAE=31.646;MAF_USDA=41.176
NC_035089.1	39732138	.	C	A	.	.	MAF_INRAE=10.759;MAF_USDA=39.344
NC_035089.1	39732179	.	T	C	.	.	MAF_INRAE=6.329;MAF_USDA=4.706
NC_035089.1	39732244	.	T	A	.	.	MAF_INRAE=10.759;MAF_USDA=31.967
NC_035089.1	39732286	.	C	G	.	.	MAF_USDA=4.918
NC_035089.1	39732437	.	C	T	.	.	MAF_USDA=1.639
NC_035089.1	39732638	.	T	G	.	.	MAF_USDA=4.098
NC_035089.1	39732688	.	G	T	.	.	MAF_INRAE=18.354;MAF_USDA=19.412
NC_035089.1	39732702	.	G	T	.	.	MAF_INRAE=3.797
NC_035089.1	39732704	.	T	G	.	.	MAF_USDA=4.098
NC_035089.1	39732796	.	A	G	.	.	MAF_INRAE=26.582;MAF_USDA=34.706
NC_035089.1	39732966	.	G	A	.	.	MAF_INRAE=14.557;MAF_USDA=15.294
NC_035089.1	39732978	.	C	T	.	.	MAF_USDA=3.279
NC_035089.1	39733104	.	C	T	.	.	MAF_INRAE=17.089;MAF_USDA=8.333
NC_035089.1	39733112	.	A	G	.	.	MAF_INRAE=15.823;MAF_USDA=3.279
NC_035089.1	39733117	.	G	A	.	.	MAF_INRAE=10.0;MAF_USDA=4.706
NC_035089.1	39733126	.	G	T	.	.	MAF_INRAE=7.595;MAF_USDA=8.235
NC_035089.1	39733201	.	C	T	.	.	MAF_INRAE=8.333;MAF_USDA=4.098
NC_035089.1	39733315	.	A	C	.	.	MAF_USDA=1.639
NC_035089.1	39733371	.	G	T	.	.	MAF_INRAE=9.167;MAF_USDA=4.167
NC_035089.1	39733412	.	G	A	.	.	MAF_USDA=2.459
NC_035089.1	39733544	.	C	T	.	.	MAF_INRAE=34.177;MAF_USDA=45.882
NC_035089.1	39733556	.	T	C	.	.	MAF_USDA=7.377
NC_035089.1	39733577	.	A	C	.	.	MAF_INRAE=15.789
NC_035089.1	39733584	.	G	T	.	.	MAF_INRAE=9.167;MAF_USDA=4.098
NC_035089.1	39733589	.	T	C	.	.	MAF_USDA=18.852
NC_035089.1	39733600	.	G	A	.	.	MAF_USDA=7.647
NC_035089.1	39733614	.	T	C	.	.	MAF_INRAE=8.861;MAF_USDA=21.765
NC_035089.1	39733618	.	G	A	.	.	MAF_USDA=4.918
NC_035089.1	39733639	.	A	T	.	.	MAF_INRAE=6.962;MAF_USDA=2.459
NC_035089.1	39733689	.	A	C	.	.	MAF_INRAE=26.316;MAF_USDA=6.557
NC_035089.1	39733693	.	G	T	.	.	MAF_INRAE=7.5;MAF_USDA=3.529
NC_035089.1	39733936	.	T	A	.	.	MAF_INRAE=15.823;MAF_USDA=18.235
NC_035089.1	39734026	.	G	T	.	.	MAF_USDA=9.016
NC_035089.1	39734081	.	G	T	.	.	MAF_INRAE=5.0;MAF_USDA=4.098
NC_035089.1	39734084	.	C	A	.	.	MAF_USDA=4.098
NC_035089.1	39734125	.	G	A	.	.	MAF_INRAE=11.392;MAF_USDA=1.639
NC_035089.1	39734198	.	G	A	.	.	MAF_INRAE=20.253;MAF_USDA=6.25
NC_035089.1	39734237	.	T	C	.	.	MAF_INRAE=22.785;MAF_USDA=5.882
NC_035089.1	39734283	.	T	C	.	.	MAF_INRAE=22.785;MAF_USDA=6.471
NC_035089.1	39734300	.	A	T	.	.	MAF_INRAE=15.823;MAF_USDA=2.941
NC_035089.1	39734306	.	G	A	.	.	MAF_USDA=9.016
NC_035089.1	39734346	.	G	T	.	.	MAF_USDA=7.377
NC_035089.1	39734375	.	G	C	.	.	MAF_USDA=2.459
NC_035089.1	39734390	.	G	A	.	.	MAF_INRAE=23.418;MAF_USDA=45.882
NC_035089.1	39734399	.	C	T	.	.	MAF_INRAE=8.333;MAF_USDA=1.176
NC_035089.1	39734433	.	A	G	.	.	MAF_INRAE=2.5;MAF_USDA=1.639
NC_035089.1	39734439	.	G	A	.	.	MAF_INRAE=2.5
NC_035089.1	39734443	.	T	A	.	.	MAF_INRAE=2.5
NC_035089.1	39734480	.	T	G	.	.	MAF_INRAE=2.5
NC_035089.1	39734531	.	T	G	.	.	MAF_USDA=2.459
NC_035089.1	39734620	.	T	C	.	.	MAF_INRAE=4.167
NC_035089.1	39736188	.	A	T	.	.	MAF_INRAE=6.667
NC_035089.1	39736189	.	T	A	.	.	MAF_INRAE=6.667
NC_035089.1	39736209	.	T	C	.	.	MAF_INRAE=43.333;MAF_USDA=46.386
NC_035089.1	39736246	.	A	G	.	.	MAF_INRAE=9.167;MAF_USDA=15.476
NC_035089.1	39736261	.	G	A	.	.	MAF_INRAE=1.667;MAF_USDA=9.167
NC_035089.1	39736269	.	T	C	.	.	MAF_INRAE=48.333;MAF_USDA=41.176
NC_035089.1	39736294	.	T	C	.	.	MAF_USDA=6.25
NC_035089.1	39736419	.	C	T	.	.	MAF_INRAE=49.167
NC_035089.1	39736426	.	T	G	.	.	MAF_INRAE=1.667;MAF_USDA=9.016
NC_035089.1	39736549	.	G	C	.	.	MAF_INRAE=26.316
NC_035089.1	39736963	.	A	G	.	.	MAF_USDA=10.656
NC_035089.1	39737029	.	C	T	.	.	MAF_INRAE=40.506;MAF_USDA=9.412
NC_035089.1	39737153	.	C	T	.	.	MAF_USDA=2.459
NC_035089.1	39737316	.	A	G	.	.	MAF_INRAE=13.291;MAF_USDA=34.706
NC_035089.1	39737374	.	T	G	.	.	MAF_INRAE=18.987;MAF_USDA=4.098
NC_035089.1	39737486	.	G	T	.	.	MAF_USDA=1.639
NC_035089.1	39737529	.	C	T	.	.	MAF_USDA=4.098
NC_035089.1	39737549	.	T	A	.	.	MAF_USDA=2.459
NC_035089.1	39737568	.	A	G	.	.	MAF_USDA=10.656
NC_035089.1	39737586	.	T	C	.	.	MAF_USDA=4.098
NC_035089.1	39737607	.	C	T	.	.	MAF_INRAE=9.167;MAF_USDA=4.098
NC_035089.1	39737614	.	G	A	.	.	MAF_INRAE=27.215;MAF_USDA=23.529
NC_035089.1	39737828	.	A	C	.	.	MAF_USDA=1.639
NC_035089.1	39737834	.	C	T	.	.	MAF_INRAE=8.333;MAF_USDA=1.765
NC_035089.1	39737857	.	C	T	.	.	MAF_USDA=4.762
NC_035089.1	39737906	.	G	C	.	.	MAF_INRAE=34.81;MAF_USDA=27.647
NC_035089.1	39737921	.	C	A	.	.	MAF_USDA=9.412
NC_035089.1	39737933	.	A	T	.	.	MAF_INRAE=5.263;MAF_USDA=2.459
NC_035089.1	39738023	.	C	G	.	.	MAF_USDA=2.459
NC_035089.1	39738078	.	T	G	.	.	MAF_INRAE=5.063;MAF_USDA=5.294
NC_035089.1	39738189	.	G	A	.	.	MAF_USDA=9.836
NC_035089.1	39738284	.	T	C	.	.	MAF_USDA=4.098
NC_035089.1	39738320	.	T	C	.	.	MAF_INRAE=43.671;MAF_USDA=41.765
NC_035089.1	39738374	.	A	G	.	.	MAF_INRAE=12.025;MAF_USDA=14.118
NC_035089.1	39738502	.	G	A	.	.	MAF_USDA=4.098
NC_035089.1	39738522	.	C	T	.	.	MAF_USDA=2.459
NC_035089.1	39738550	.	G	C	.	.	MAF_USDA=1.639
NC_035089.1	39738733	.	G	T	.	.	MAF_USDA=1.765
NC_035089.1	39738892	.	G	A	.	.	MAF_INRAE=11.392;MAF_USDA=2.459
NC_035089.1	39738919	.	A	G	.	.	MAF_INRAE=5.263;MAF_USDA=12.5
NC_035089.1	39738975	.	T	G	.	.	MAF_INRAE=44.304;MAF_USDA=42.353
NC_035089.1	39738981	.	C	A	.	.	MAF_INRAE=42.405;MAF_USDA=40.0
NC_035089.1	39739016	.	G	C	.	.	MAF_INRAE=44.304;MAF_USDA=42.353
NC_035089.1	39739166	.	C	T	.	.	MAF_INRAE=8.333
NC_035089.1	39739175	.	C	A	.	.	MAF_INRAE=43.671;MAF_USDA=42.941
NC_035089.1	39739176	.	T	C	.	.	MAF_INRAE=44.304;MAF_USDA=42.353
NC_035089.1	39739181	.	T	C	.	.	MAF_INRAE=44.304;MAF_USDA=42.353
NC_035089.1	39739314	.	G	T	.	.	MAF_INRAE=11.667
NC_035089.1	39739328	.	C	T	.	.	MAF_INRAE=8.333
NC_035089.1	39739450	.	T	A	.	.	MAF_INRAE=4.167
NC_035089.1	39739532	.	C	A	.	.	MAF_INRAE=5.063;MAF_USDA=5.294
NC_035089.1	39739537	.	A	T	.	.	MAF_INRAE=6.962;MAF_USDA=2.459
NC_035089.1	39739591	.	G	A	.	.	MAF_INRAE=43.671;MAF_USDA=43.529
NC_035089.1	39739624	.	T	G	.	.	MAF_INRAE=5.0;MAF_USDA=3.529
NC_035089.1	39739674	.	C	T	.	.	MAF_INRAE=25.316;MAF_USDA=11.475
NC_035089.1	39739795	.	T	G	.	.	MAF_INRAE=11.392;MAF_USDA=1.639
NC_035089.1	39739846	.	A	G	.	.	MAF_INRAE=5.263;MAF_USDA=2.459
NC_035089.1	39739854	.	G	A	.	.	MAF_INRAE=5.0
NC_035089.1	39739957	.	T	G	.	.	MAF_USDA=3.279
NC_035089.1	39740039	.	A	C	.	.	MAF_USDA=4.098
NC_035089.1	39740078	.	G	A	.	.	MAF_INRAE=8.861;MAF_USDA=12.353
NC_035089.1	39740146	.	T	A	.	.	MAF_INRAE=43.671;MAF_USDA=48.361
NC_035089.1	39740237	.	T	A	.	.	MAF_USDA=4.167
NC_035089.1	39740259	.	A	G	.	.	MAF_USDA=7.377
NC_035089.1	39740274	.	G	A	.	.	MAF_INRAE=35.443;MAF_USDA=47.619
NC_035089.1	39740284	.	G	T	.	.	MAF_USDA=2.459
NC_035089.1	39740302	.	C	T	.	.	MAF_INRAE=25.316;MAF_USDA=12.295
NC_035089.1	39740313	.	A	G	.	.	MAF_USDA=4.918
NC_035089.1	39740372	.	G	A	.	.	MAF_INRAE=3.797;MAF_USDA=17.059
NC_035089.1	39740413	.	G	A	.	.	MAF_INRAE=6.962;MAF_USDA=2.459
NC_035089.1	39740439	.	T	A	.	.	MAF_INRAE=3.797;MAF_USDA=16.471
NC_035089.1	39740443	.	C	T	.	.	MAF_INRAE=1.667;MAF_USDA=16.471
NC_035089.1	39740483	.	G	A	.	.	MAF_USDA=1.639
NC_035089.1	39740566	.	G	A	.	.	MAF_INRAE=11.667
NC_035089.1	39740648	.	A	C	.	.	MAF_INRAE=11.667
NC_035089.1	39740674	.	T	A	.	.	MAF_INRAE=11.667
NC_035089.1	39740679	.	A	G	.	.	MAF_INRAE=11.667
NC_035089.1	39740789	.	T	C	.	.	MAF_INRAE=33.544;MAF_USDA=39.412
NC_035089.1	39740979	.	T	G	.	.	MAF_USDA=13.529
NC_035089.1	39740996	.	A	G	.	.	MAF_USDA=4.918
NC_035089.1	39740997	.	G	A	.	.	MAF_USDA=9.836
NC_035089.1	39741158	.	C	A	.	.	MAF_USDA=1.639
NC_035089.1	39741164	.	G	T	.	.	MAF_INRAE=13.924;MAF_USDA=9.016
NC_035089.1	39741323	.	G	T	.	.	MAF_USDA=1.639
NC_035089.1	39741362	.	A	C	.	.	MAF_INRAE=21.053;MAF_USDA=16.393
NC_035089.1	39741377	.	C	A	.	.	MAF_USDA=4.918
NC_035089.1	39741619	.	T	A	.	.	MAF_USDA=4.098
NC_035089.1	39741726	.	T	A	.	.	MAF_INRAE=15.19;MAF_USDA=34.706
NC_035089.1	39741792	.	C	T	.	.	MAF_USDA=1.639
NC_035089.1	39741857	.	T	G	.	.	MAF_INRAE=6.962;MAF_USDA=2.459
NC_035089.1	39741965	.	C	A	.	.	MAF_INRAE=13.924;MAF_USDA=11.475
NC_035089.1	39742055	.	C	A	.	.	MAF_INRAE=5.0;MAF_USDA=1.639
NC_035089.1	39742240	.	A	G	.	.	MAF_USDA=5.738
NC_035089.1	39742344	.	C	T	.	.	MAF_INRAE=9.167;MAF_USDA=4.098
NC_035089.1	39742387	.	C	A	.	.	MAF_INRAE=9.167;MAF_USDA=6.557
NC_035089.1	39742471	.	T	C	.	.	MAF_USDA=8.197
NC_035089.1	39742495	.	A	G	.	.	MAF_USDA=5.738
NC_035089.1	39742524	.	T	C	.	.	MAF_INRAE=29.114;MAF_USDA=14.706
NC_035089.1	39742553	.	G	A	.	.	MAF_USDA=4.098
NC_035089.1	39742601	.	T	C	.	.	MAF_INRAE=29.114;MAF_USDA=12.941
NC_035089.1	39742679	.	A	C	.	.	MAF_INRAE=26.316;MAF_USDA=2.459
NC_035089.1	39742876	.	G	C	.	.	MAF_USDA=2.459
NC_035089.1	39742921	.	T	C	.	.	MAF_INRAE=11.667;MAF_USDA=24.118
NC_035089.1	39742962	.	C	T	.	.	MAF_INRAE=17.089;MAF_USDA=4.098
NC_035089.1	39742978	.	G	A	.	.	MAF_INRAE=8.228;MAF_USDA=5.882
NC_035089.1	39743000	.	C	T	.	.	MAF_INRAE=40.0;MAF_USDA=38.824
NC_035089.1	39743066	.	G	C	.	.	MAF_USDA=1.639
NC_035089.1	39743376	.	C	G	.	.	MAF_USDA=14.118
NC_035089.1	39743379	.	A	G	.	.	MAF_INRAE=14.167;MAF_USDA=5.738
NC_035089.1	39743401	.	G	T	.	.	MAF_USDA=3.279
NC_035089.1	39743622	.	C	T	.	.	MAF_USDA=4.918
NC_035089.1	39743641	.	C	G	.	.	MAF_INRAE=17.089;MAF_USDA=4.918
NC_035089.1	39743660	.	T	G	.	.	MAF_USDA=1.639
NC_035089.1	39744092	.	C	T	.	.	MAF_INRAE=23.418;MAF_USDA=39.583
NC_035089.1	39744433	.	T	G	.	.	MAF_USDA=1.639
NC_035089.1	39744464	.	T	A	.	.	MAF_USDA=1.639
NC_035089.1	39744468	.	A	G	.	.	MAF_INRAE=25.316;MAF_USDA=29.412
NC_035089.1	39744504	.	T	G	.	.	MAF_INRAE=14.557;MAF_USDA=18.033
NC_035089.1	39744513	.	A	G	.	.	MAF_INRAE=31.646;MAF_USDA=23.77
NC_035089.1	39744587	.	A	G	.	.	MAF_INRAE=14.557;MAF_USDA=18.033
NC_035089.1	39744588	.	G	T	.	.	MAF_INRAE=14.167;MAF_USDA=18.033
NC_035089.1	39744608	.	T	C	.	.	MAF_INRAE=17.089;MAF_USDA=5.738
NC_035089.1	39744618	.	A	G	.	.	MAF_INRAE=17.089;MAF_USDA=6.557
NC_035089.1	39744627	.	G	A	.	.	MAF_USDA=5.738
NC_035089.1	39744712	.	T	A	.	.	MAF_INRAE=16.456;MAF_USDA=5.738
NC_035089.1	39744719	.	A	T	.	.	MAF_INRAE=15.19;MAF_USDA=12.941
NC_035089.1	39744727	.	C	T	.	.	MAF_INRAE=15.19;MAF_USDA=17.213
NC_035089.1	39744790	.	C	A	.	.	MAF_USDA=4.167
NC_035089.1	39744809	.	A	G	.	.	MAF_INRAE=5.0
NC_035089.1	39744818	.	C	T	.	.	MAF_USDA=8.333
NC_035089.1	39744903	.	G	T	.	.	MAF_USDA=1.639
NC_035089.1	39744938	.	G	A	.	.	MAF_USDA=4.918
NC_035089.1	39745004	.	G	A	.	.	MAF_INRAE=5.0
NC_035089.1	39745017	.	C	G	.	.	MAF_INRAE=4.167
NC_035089.1	39745054	.	T	A	.	.	MAF_INRAE=31.013;MAF_USDA=42.353
NC_035089.1	39745073	.	T	A	.	.	MAF_INRAE=29.114;MAF_USDA=18.824
NC_035089.1	39745224	.	T	C	.	.	MAF_USDA=4.918
NC_035089.1	39745270	.	T	G	.	.	MAF_USDA=1.639
NC_035089.1	39745272	.	C	T	.	.	MAF_INRAE=16.456;MAF_USDA=6.25
NC_035089.1	39745299	.	C	G	.	.	MAF_INRAE=10.0;MAF_USDA=20.833
NC_035089.1	39745357	.	T	C	.	.	MAF_INRAE=37.975;MAF_USDA=42.941
NC_035089.1	39745361	.	G	A	.	.	MAF_INRAE=39.873;MAF_USDA=22.353
NC_035089.1	39745574	.	G	A	.	.	MAF_INRAE=38.608;MAF_USDA=42.941
NC_035089.1	39745626	.	C	T	.	.	MAF_INRAE=32.911;MAF_USDA=22.941
NC_035089.1	39745695	.	C	A	.	.	MAF_INRAE=36.709;MAF_USDA=38.235
NC_035089.1	39745699	.	C	T	.	.	MAF_USDA=4.098
NC_035089.1	39745743	.	A	T	.	.	MAF_INRAE=11.667;MAF_USDA=18.235
NC_035089.1	39745765	.	G	A	.	.	MAF_INRAE=17.089;MAF_USDA=4.098
NC_035089.1	39745870	.	A	C	.	.	MAF_INRAE=11.667;MAF_USDA=17.857
NC_035089.1	39745904	.	A	G	.	.	MAF_INRAE=29.114;MAF_USDA=14.118
NC_035089.1	39745954	.	A	G	.	.	MAF_USDA=4.918
NC_035089.1	39746070	.	G	C	.	.	MAF_INRAE=8.861;MAF_USDA=10.0
NC_035089.1	39746084	.	A	G	.	.	MAF_USDA=1.639
NC_035089.1	39746169	.	C	G	.	.	MAF_INRAE=16.456;MAF_USDA=12.941
NC_035089.1	39746215	.	A	T	.	.	MAF_USDA=4.918
NC_035089.1	39746325	.	A	G	.	.	MAF_USDA=4.098
NC_035089.1	39746350	.	G	A	.	.	MAF_INRAE=11.667;MAF_USDA=23.529
NC_035089.1	39746444	.	G	T	.	.	MAF_INRAE=36.709;MAF_USDA=37.059
NC_035089.1	39746491	.	G	C	.	.	MAF_USDA=4.918
NC_035089.1	39746592	.	G	T	.	.	MAF_USDA=5.738
NC_035089.1	39746622	.	T	A	.	.	MAF_INRAE=10.0;MAF_USDA=4.706
NC_035089.1	39746719	.	C	A	.	.	MAF_USDA=5.833
NC_035089.1	39746758	.	T	A	.	.	MAF_USDA=2.5
NC_035089.1	39746759	.	C	T	.	.	MAF_USDA=2.5
NC_035089.1	39746812	.	A	T	.	.	MAF_USDA=5.833
NC_035089.1	39746855	.	T	G	.	.	MAF_USDA=2.353
NC_035089.1	39746880	.	G	A	.	.	MAF_USDA=2.459
NC_035089.1	39746958	.	A	G	.	.	MAF_USDA=18.235
NC_035089.1	39747023	.	T	C	.	.	MAF_USDA=4.167
NC_035089.1	39747033	.	T	C	.	.	MAF_USDA=2.459
NC_035089.1	39747053	.	A	G	.	.	MAF_INRAE=17.089;MAF_USDA=8.824
NC_035089.1	39747067	.	C	T	.	.	MAF_INRAE=11.667;MAF_USDA=18.235
NC_035089.1	39747087	.	G	T	.	.	MAF_INRAE=8.861;MAF_USDA=10.0
NC_035089.1	39747112	.	T	A	.	.	MAF_USDA=4.098
NC_035089.1	39747142	.	G	T	.	.	MAF_USDA=2.459
NC_035089.1	39747186	.	T	A	.	.	MAF_USDA=4.918
NC_035089.1	39747188	.	T	G	.	.	MAF_INRAE=27.848;MAF_USDA=10.0
NC_035089.1	39747198	.	A	C	.	.	MAF_INRAE=11.667;MAF_USDA=21.176
NC_035089.1	39747230	.	C	A	.	.	MAF_USDA=1.639
NC_035089.1	39747234	.	T	G	.	.	MAF_INRAE=35.0;MAF_USDA=14.583
NC_035089.1	39747287	.	A	C	.	.	MAF_INRAE=5.263
NC_035089.1	39747296	.	T	A	.	.	MAF_INRAE=17.089
NC_035089.1	39747378	.	A	G	.	.	MAF_INRAE=17.089;MAF_USDA=3.279
NC_035089.1	39747413	.	A	G	.	.	MAF_USDA=1.639
NC_035089.1	39747508	.	T	A	.	.	MAF_INRAE=11.667;MAF_USDA=18.235
NC_035089.1	39747546	.	ATTTTTG	ATTTTTT	.	.	MAF_USDA=47.917
NC_035089.1	39747552	.	G	T	.	.	MAF_INRAE=46.667
NC_035089.1	39747568	.	T	A	.	.	MAF_INRAE=28.481;MAF_USDA=11.905
NC_035089.1	39747574	.	T	A	.	.	MAF_USDA=1.639
NC_035089.1	39747642	.	A	T	.	.	MAF_USDA=4.918
NC_035089.1	39747755	.	A	C	.	.	MAF_INRAE=20.253;MAF_USDA=6.25
NC_035089.1	39747800	.	T	A	.	.	MAF_INRAE=16.456;MAF_USDA=13.529
NC_035089.1	39747968	.	T	C	.	.	MAF_USDA=4.706
NC_035089.1	39748038	.	G	A	.	.	MAF_INRAE=36.709;MAF_USDA=37.647
NC_035089.1	39748195	.	G	C	.	.	MAF_INRAE=7.595;MAF_USDA=3.529
NC_035089.1	39748208	.	A	T	.	.	MAF_INRAE=11.392;MAF_USDA=1.639
NC_035089.1	39748237	.	A	T	.	.	MAF_USDA=4.098
NC_035089.1	39748265	.	G	T	.	.	MAF_INRAE=36.709;MAF_USDA=39.412
NC_035089.1	39748341	.	C	A	.	.	MAF_USDA=4.918
NC_035089.1	39748368	.	A	G	.	.	MAF_INRAE=36.709;MAF_USDA=35.294
NC_035089.1	39748762	.	G	T	.	.	MAF_INRAE=15.19;MAF_USDA=18.824
NC_035089.1	39748777	.	T	G	.	.	MAF_INRAE=36.709;MAF_USDA=34.706
NC_035089.1	39748795	.	G	A	.	.	MAF_USDA=2.459
NC_035089.1	39748810	.	G	A	.	.	MAF_INRAE=3.797
NC_035089.1	39748926	.	G	C	.	.	MAF_USDA=4.918
NC_035089.1	39748950	.	G	A	.	.	MAF_USDA=3.279
NC_035089.1	39748974	.	G	T	.	.	MAF_USDA=1.639
NC_035089.1	39749129	.	G	A	.	.	MAF_USDA=1.639
NC_035089.1	39749145	.	A	C	.	.	MAF_INRAE=43.038;MAF_USDA=40.0
NC_035089.1	39749174	.	C	G	.	.	MAF_INRAE=27.848;MAF_USDA=37.059
NC_035089.1	39749209	.	G	C	.	.	MAF_USDA=4.918
NC_035089.1	39749304	.	A	C	.	.	MAF_INRAE=16.456;MAF_USDA=47.917
NC_035089.1	39749345	.	A	C	.	.	MAF_USDA=3.279
NC_035089.1	39749456	.	C	A	.	.	MAF_USDA=4.918
NC_035089.1	39749544	.	C	G	.	.	MAF_USDA=2.459
NC_035089.1	39749643	.	G	A	.	.	MAF_USDA=2.459
NC_035089.1	39749671	.	G	A	.	.	MAF_USDA=1.639
NC_035089.1	39749677	.	T	G	.	.	MAF_USDA=1.639
NC_035089.1	39749678	.	A	T	.	.	MAF_USDA=5.738
NC_035089.1	39749686	.	G	A	.	.	MAF_USDA=29.508
NC_035089.1	39749715	.	C	A	.	.	MAF_USDA=4.098
NC_035089.1	39749735	.	T	G	.	.	MAF_USDA=3.279
NC_035089.1	39749867	.	C	A	.	.	MAF_USDA=13.529
NC_035089.1	39749892	.	C	T	.	.	MAF_INRAE=21.053
NC_035089.1	39749894	.	G	A	.	.	MAF_INRAE=27.848;MAF_USDA=6.471
NC_035089.1	39749907	.	G	T	.	.	MAF_INRAE=27.848;MAF_USDA=32.941
NC_035089.1	39749937	.	T	C	.	.	MAF_USDA=4.098
NC_035089.1	39749940	.	C	A	.	.	MAF_USDA=28.235
NC_035089.1	39749941	.	A	T	.	.	MAF_USDA=1.639
NC_035089.1	39749945	.	T	A	.	.	MAF_USDA=1.639
NC_035089.1	39749960	.	T	G	.	.	MAF_INRAE=26.582;MAF_USDA=27.049
NC_035089.1	39750044	.	A	C	.	.	MAF_INRAE=6.962;MAF_USDA=2.459
NC_035089.1	39750107	.	A	G	.	.	MAF_USDA=8.197
NC_035089.1	39750109	.	T	G	.	.	MAF_USDA=13.529
NC_035089.1	39750110	.	T	G	.	.	MAF_USDA=14.754
NC_035089.1	39750192	.	C	A	.	.	MAF_INRAE=39.873;MAF_USDA=22.941
NC_035089.1	39750281	.	C	A	.	.	MAF_INRAE=18.987
NC_035089.1	39750304	.	T	C	.	.	MAF_INRAE=15.0
NC_035089.1	39750320	.	T	C	.	.	MAF_USDA=4.098
NC_035089.1	39750336	.	T	G	.	.	MAF_USDA=9.016
NC_035089.1	39750363	.	T	A	.	.	MAF_USDA=4.918
NC_035089.1	39750394	.	A	G	.	.	MAF_INRAE=27.848;MAF_USDA=6.471
NC_035089.1	39750402	.	T	G	.	.	MAF_USDA=4.167
NC_035089.1	39750411	.	C	G	.	.	MAF_USDA=7.377
NC_035089.1	39750424	.	G	A	.	.	MAF_USDA=6.557
NC_035089.1	39750429	.	T	C	.	.	MAF_USDA=1.639
NC_035089.1	39750552	.	A	G	.	.	MAF_USDA=5.738
NC_035089.1	39750695	.	G	A	.	.	MAF_INRAE=31.013;MAF_USDA=36.905
NC_035089.1	39750735	.	G	T	.	.	MAF_INRAE=8.333;MAF_USDA=1.19
NC_035089.1	39750738	.	T	C	.	.	MAF_INRAE=27.848;MAF_USDA=16.667
NC_035089.1	39750751	.	C	T	.	.	MAF_INRAE=33.544;MAF_USDA=30.357
NC_035089.1	39750770	.	A	T	.	.	MAF_USDA=6.25
NC_035089.1	39750805	.	A	C	.	.	MAF_INRAE=27.848;MAF_USDA=16.667
NC_035089.1	39751015	.	T	A	.	.	MAF_INRAE=8.861;MAF_USDA=15.476
NC_035089.1	39751157	.	C	T	.	.	MAF_INRAE=26.316;MAF_USDA=3.279
NC_035089.1	39751179	.	G	A	.	.	MAF_USDA=4.167
NC_035089.1	39751296	.	G	A	.	.	MAF_USDA=7.647
NC_035089.1	39751312	.	C	T	.	.	MAF_USDA=1.639
NC_035089.1	39751393	.	G	T	.	.	MAF_USDA=13.529
NC_035089.1	39751460	.	T	A	.	.	MAF_INRAE=32.911;MAF_USDA=28.824
NC_035089.1	39751534	.	T	G	.	.	MAF_USDA=11.475
NC_035089.1	39751544	.	T	G	.	.	MAF_USDA=13.529
NC_035089.1	39751555	.	G	T	.	.	MAF_USDA=1.639
NC_035089.1	39751612	.	C	T	.	.	MAF_USDA=10.656
NC_035089.1	39751695	.	G	A	.	.	MAF_INRAE=27.215;MAF_USDA=25.41
NC_035089.1	39751707	.	A	G	.	.	MAF_USDA=5.738
NC_035089.1	39751717	.	C	T	.	.	MAF_INRAE=31.013;MAF_USDA=36.471
NC_035089.1	39751912	.	G	A	.	.	MAF_INRAE=14.557;MAF_USDA=5.294
NC_035089.1	39751948	.	G	A	.	.	MAF_INRAE=27.215;MAF_USDA=27.049
NC_035089.1	39751966	.	G	A	.	.	MAF_INRAE=27.215;MAF_USDA=31.148
NC_035089.1	39751976	.	G	A	.	.	MAF_INRAE=8.228;MAF_USDA=24.706
NC_035089.1	39751981	.	C	T	.	.	MAF_INRAE=8.228;MAF_USDA=24.118
NC_035089.1	39751984	.	T	C	.	.	MAF_INRAE=27.215;MAF_USDA=27.049
NC_035089.1	39752017	.	A	G	.	.	MAF_INRAE=8.228;MAF_USDA=18.824
NC_035089.1	39752027	.	C	A	.	.	MAF_INRAE=8.228;MAF_USDA=18.235
NC_035089.1	39752056	.	T	C	.	.	MAF_USDA=1.639
NC_035089.1	39752085	.	G	T	.	.	MAF_INRAE=4.43;MAF_USDA=12.5
NC_035089.1	39752087	.	C	A	.	.	MAF_USDA=8.197
NC_035089.1	39752090	.	G	A	.	.	MAF_USDA=8.197
NC_035089.1	39752209	.	C	T	.	.	MAF_USDA=2.459
NC_035089.1	39752293	.	C	G	.	.	MAF_USDA=5.738
NC_035089.1	39752295	.	A	G	.	.	MAF_INRAE=15.19;MAF_USDA=24.118
NC_035089.1	39752314	.	A	G	.	.	MAF_INRAE=7.595;MAF_USDA=2.353
NC_035089.1	39752331	.	T	C	.	.	MAF_INRAE=16.456;MAF_USDA=31.176
NC_035089.1	39752339	.	A	G	.	.	MAF_INRAE=16.456;MAF_USDA=31.765
NC_035089.1	39752343	.	C	G	.	.	MAF_USDA=2.459
NC_035089.1	39752346	.	G	A	.	.	MAF_INRAE=11.392;MAF_USDA=2.459
NC_035089.1	39752347	.	T	C	.	.	MAF_USDA=5.738
NC_035089.1	39752419	.	C	T	.	.	MAF_USDA=6.557
NC_035089.1	39752456	.	C	A	.	.	MAF_USDA=4.918
NC_035089.1	39752457	.	T	G	.	.	MAF_USDA=4.918
NC_035089.1	39752468	.	C	T	.	.	MAF_USDA=4.918
NC_035089.1	39752469	.	A	C	.	.	MAF_USDA=1.639
NC_035089.1	39752474	.	C	A	.	.	MAF_USDA=5.738
NC_035089.1	39752492	.	C	A	.	.	MAF_USDA=4.918
NC_035089.1	39752540	.	C	A	.	.	MAF_INRAE=11.392;MAF_USDA=2.459
NC_035089.1	39752554	.	C	A	.	.	MAF_INRAE=15.823;MAF_USDA=23.77
NC_035089.1	39752555	.	A	G	.	.	MAF_USDA=5.738
NC_035089.1	39752624	.	A	G	.	.	MAF_INRAE=21.053
NC_035089.1	39752728	.	G	A	.	.	MAF_USDA=17.213
NC_035089.1	39752859	.	C	T	.	.	MAF_INRAE=7.595;MAF_USDA=3.279
NC_035089.1	39752931	.	G	A	.	.	MAF_INRAE=5.0;MAF_USDA=1.667
NC_035089.1	39752957	.	T	C	.	.	MAF_USDA=4.167
NC_035089.1	39753010	.	T	G	.	.	MAF_INRAE=3.797;MAF_USDA=6.557
NC_035089.1	39753042	.	C	T	.	.	MAF_INRAE=13.333
NC_035089.1	39753123	.	A	T	.	.	MAF_USDA=1.639
NC_035089.1	39753130	.	T	C	.	.	MAF_INRAE=40.506;MAF_USDA=28.824
NC_035089.1	39753135	.	G	C	.	.	MAF_INRAE=11.392;MAF_USDA=1.639
NC_035089.1	39753146	.	A	C	.	.	MAF_USDA=3.279
NC_035089.1	39753154	.	C	T	.	.	MAF_USDA=1.765
NC_035089.1	39753171	.	G	A	.	.	MAF_USDA=1.639
NC_035089.1	39753201	.	G	T	.	.	MAF_USDA=4.167
NC_035089.1	39753363	.	G	A	.	.	MAF_INRAE=11.392;MAF_USDA=2.459
NC_035089.1	39753435	.	T	C	.	.	MAF_INRAE=21.053
NC_035089.1	39753564	.	C	A	.	.	MAF_USDA=3.279
NC_035089.1	39753596	.	G	A	.	.	MAF_USDA=4.098
NC_035089.1	39753694	.	A	G	.	.	MAF_INRAE=18.987;MAF_USDA=12.295
NC_035089.1	39753711	.	A	G	.	.	MAF_INRAE=11.667;MAF_USDA=2.459
NC_035089.1	39753834	.	C	T	.	.	MAF_INRAE=26.316;MAF_USDA=3.279
NC_035089.1	39753861	.	A	T	.	.	MAF_INRAE=5.263
NC_035089.1	39753947	.	C	A	.	.	MAF_INRAE=27.848;MAF_USDA=7.059
NC_035089.1	39754014	.	C	A	.	.	MAF_INRAE=11.392;MAF_USDA=1.639
NC_035089.1	39754178	.	C	A	.	.	MAF_INRAE=21.053
NC_035089.1	39754209	.	T	G	.	.	MAF_INRAE=5.263;MAF_USDA=21.176
NC_035089.1	39754271	.	C	T	.	.	MAF_USDA=5.738
NC_035089.1	39754299	.	G	A	.	.	MAF_INRAE=26.316;MAF_USDA=3.279
NC_035089.1	39754390	.	A	G	.	.	MAF_USDA=1.639
NC_035089.1	39754413	.	C	A	.	.	MAF_INRAE=27.848;MAF_USDA=6.471
NC_035089.1	39754510	.	A	T	.	.	MAF_USDA=4.098
NC_035089.1	39754578	.	C	T	.	.	MAF_USDA=4.918
NC_035089.1	39754666	.	G	A	.	.	MAF_INRAE=5.263
NC_035089.1	39754683	.	C	T	.	.	MAF_INRAE=5.263
NC_035089.1	39754686	.	G	C	.	.	MAF_USDA=2.459
NC_035089.1	39754898	.	T	C	.	.	MAF_INRAE=8.333;MAF_USDA=16.471
NC_035089.1	39754973	.	G	A	.	.	MAF_INRAE=3.797;MAF_USDA=14.706
NC_035089.1	39755063	.	G	A	.	.	MAF_INRAE=13.291;MAF_USDA=18.235
NC_035089.1	39755122	.	T	A	.	.	MAF_USDA=4.918
NC_035089.1	39755217	.	G	A	.	.	MAF_INRAE=20.886;MAF_USDA=17.213
NC_035089.1	39755255	.	G	T	.	.	MAF_INRAE=13.924;MAF_USDA=14.167
NC_035089.1	39755279	.	T	A	.	.	MAF_INRAE=26.316;MAF_USDA=8.333
NC_035089.1	39755763	.	G	A	.	.	MAF_INRAE=20.886;MAF_USDA=25.882
NC_035089.1	39755886	.	C	T	.	.	MAF_INRAE=13.291;MAF_USDA=18.824
NC_035089.1	39756048	.	C	T	.	.	MAF_INRAE=11.392;MAF_USDA=9.836
NC_035089.1	39756092	.	C	T	.	.	MAF_USDA=4.918
NC_035089.1	39756111	.	A	G	.	.	MAF_INRAE=39.241;MAF_USDA=42.941
NC_035089.1	39756147	.	C	T	.	.	MAF_INRAE=5.263;MAF_USDA=2.459
NC_035089.1	39756187	.	C	A	.	.	MAF_USDA=1.639
NC_035089.1	39756195	.	T	C	.	.	MAF_INRAE=39.241;MAF_USDA=49.412
NC_035089.1	39756198	.	T	G	.	.	MAF_INRAE=38.333;MAF_USDA=49.412
NC_035089.1	39756205	.	C	T	.	.	MAF_INRAE=11.392
NC_035089.1	39756221	.	G	T	.	.	MAF_USDA=6.557
NC_035089.1	39756280	.	C	G	.	.	MAF_INRAE=33.544;MAF_USDA=42.941
NC_035089.1	39756294	.	A	T	.	.	MAF_INRAE=46.203;MAF_USDA=46.471
NC_035089.1	39756310	.	T	A	.	.	MAF_INRAE=12.658;MAF_USDA=39.583
NC_035089.1	39756311	.	T	A	.	.	MAF_INRAE=27.5;MAF_USDA=25.0
NC_035089.1	39756312	.	T	A	.	.	MAF_INRAE=42.5;MAF_USDA=16.667
NC_035089.1	39756315	.	C	T	.	.	MAF_INRAE=42.5;MAF_USDA=45.882
NC_035089.1	39756332	.	G	A	.	.	MAF_INRAE=46.203;MAF_USDA=42.353
NC_035089.1	39756346	.	A	G	.	.	MAF_INRAE=5.263;MAF_USDA=3.279
NC_035089.1	39756354	.	C	T	.	.	MAF_INRAE=46.203;MAF_USDA=46.471
NC_035089.1	39756363	.	C	T	.	.	MAF_USDA=5.738
NC_035089.1	39756375	.	T	A	.	.	MAF_INRAE=8.333;MAF_USDA=16.471
NC_035089.1	39756394	.	C	A	.	.	MAF_INRAE=46.203;MAF_USDA=42.353
NC_035089.1	39756395	.	G	C	.	.	MAF_USDA=4.918
NC_035089.1	39756451	.	G	A	.	.	MAF_USDA=5.738
NC_035089.1	39756470	.	C	A	.	.	MAF_INRAE=11.392;MAF_USDA=8.197
NC_035089.1	39756627	.	T	C	.	.	MAF_INRAE=8.333;MAF_USDA=15.882
NC_035089.1	39756664	.	G	A	.	.	MAF_USDA=3.279
NC_035089.1	39756710	.	G	A	.	.	MAF_INRAE=5.263;MAF_USDA=3.279
NC_035089.1	39756748	.	G	A	.	.	MAF_USDA=1.639
NC_035089.1	39756781	.	C	T	.	.	MAF_INRAE=11.392;MAF_USDA=8.197
NC_035089.1	39756819	.	G	A	.	.	MAF_INRAE=9.167;MAF_USDA=5.294
NC_035089.1	39756874	.	C	T	.	.	MAF_INRAE=48.101;MAF_USDA=41.765
NC_035089.1	39756902	.	A	C	.	.	MAF_INRAE=4.167
NC_035089.1	39756903	.	A	T	.	.	MAF_INRAE=4.167
NC_035089.1	39756970	.	T	G	.	.	MAF_INRAE=8.333;MAF_USDA=16.471
NC_035089.1	39756991	.	C	T	.	.	MAF_INRAE=33.544;MAF_USDA=42.941
NC_035089.1	39757132	.	T	G	.	.	MAF_INRAE=9.167;MAF_USDA=4.706
NC_035089.1	39757194	.	G	A	.	.	MAF_INRAE=5.263;MAF_USDA=3.279
NC_035089.1	39757195	.	G	A	.	.	MAF_INRAE=48.101;MAF_USDA=43.529
NC_035089.1	39757214	.	C	T	.	.	MAF_INRAE=48.101;MAF_USDA=42.353
NC_035089.1	39757221	.	C	T	.	.	MAF_INRAE=48.101;MAF_USDA=43.529
NC_035089.1	39757246	.	G	A	.	.	MAF_INRAE=21.053;MAF_USDA=4.918
NC_035089.1	39757440	.	A	G	.	.	MAF_USDA=4.098
NC_035089.1	39757619	.	G	A	.	.	MAF_INRAE=39.241;MAF_USDA=39.412
NC_035089.1	39757694	.	A	G	.	.	MAF_INRAE=34.177;MAF_USDA=11.176
NC_035089.1	39757736	.	T	A	.	.	MAF_INRAE=13.291;MAF_USDA=27.647
NC_035089.1	39757784	.	C	A	.	.	MAF_INRAE=48.101;MAF_USDA=42.941
NC_035089.1	39757790	.	G	T	.	.	MAF_INRAE=11.392;MAF_USDA=8.197
NC_035089.1	39757964	.	T	C	.	.	MAF_USDA=1.639
NC_035089.1	39757979	.	C	A	.	.	MAF_INRAE=5.263;MAF_USDA=3.279
NC_035089.1	39757982	.	G	A	.	.	MAF_INRAE=11.667
NC_035089.1	39758047	.	T	C	.	.	MAF_USDA=3.279
NC_035089.1	39758217	.	C	T	.	.	MAF_USDA=4.098
NC_035089.1	39758305	.	A	T	.	.	MAF_INRAE=16.456
NC_035089.1	39758308	.	C	T	.	.	MAF_INRAE=5.263
NC_035089.1	39758348	.	A	T	.	.	MAF_INRAE=8.861;MAF_USDA=14.706
NC_035089.1	39758349	.	G	A	.	.	MAF_INRAE=5.263;MAF_USDA=3.279
NC_035089.1	39758410	.	T	G	.	.	MAF_INRAE=27.848;MAF_USDA=6.471
NC_035089.1	39758451	.	A	T	.	.	MAF_INRAE=11.392;MAF_USDA=24.59
NC_035089.1	39758638	.	G	T	.	.	MAF_INRAE=47.468;MAF_USDA=47.059
NC_035089.1	39758648	.	A	T	.	.	MAF_INRAE=13.291;MAF_USDA=19.412
NC_035089.1	39758835	.	T	C	.	.	MAF_INRAE=27.848;MAF_USDA=6.471
NC_035089.1	39758880	.	G	T	.	.	MAF_INRAE=8.333;MAF_USDA=1.19
NC_035089.1	39758953	.	G	T	.	.	MAF_USDA=13.529
NC_035089.1	39758961	.	C	A	.	.	MAF_INRAE=8.228;MAF_USDA=14.706
NC_035089.1	39759156	.	C	A	.	.	MAF_USDA=4.098
NC_035089.1	39759172	.	A	C	.	.	MAF_USDA=3.279
NC_035089.1	39759210	.	G	C	.	.	MAF_INRAE=8.333;MAF_USDA=2.083
NC_035089.1	39759252	.	G	T	.	.	MAF_INRAE=21.053;MAF_USDA=5.738
NC_035089.1	39759319	.	T	G	.	.	MAF_INRAE=13.291;MAF_USDA=18.235
NC_035089.1	39759359	.	G	A	.	.	MAF_USDA=2.459
NC_035089.1	39760175	.	T	A	.	.	MAF_INRAE=3.797;MAF_USDA=15.294
NC_035089.1	39760222	.	G	C	.	.	MAF_INRAE=21.053;MAF_USDA=4.918
NC_035089.1	39760294	.	A	G	.	.	MAF_USDA=1.639
NC_035089.1	39760352	.	A	G	.	.	MAF_INRAE=25.949;MAF_USDA=10.588
NC_035089.1	39760383	.	A	T	.	.	MAF_USDA=1.639
NC_035089.1	39760435	.	T	C	.	.	MAF_INRAE=27.848;MAF_USDA=6.471
NC_035089.1	39760467	.	A	T	.	.	MAF_USDA=1.765
NC_035089.1	39760487	.	C	T	.	.	MAF_INRAE=4.43;MAF_USDA=14.583
NC_035089.1	39760640	.	C	T	.	.	MAF_INRAE=31.579;MAF_USDA=11.667
NC_035089.1	39760681	.	A	G	.	.	MAF_USDA=4.918
NC_035089.1	39760730	.	GCCTAAG	GCCTAAA	.	.	MAF_USDA=47.917
NC_035089.1	39760736	.	G	A	.	.	MAF_INRAE=27.215;MAF_USDA=20.492
NC_035089.1	39760748	.	C	T	.	.	MAF_INRAE=9.167;MAF_USDA=4.918
NC_035089.1	39760839	.	T	G	.	.	MAF_INRAE=9.167;MAF_USDA=5.294
NC_035089.1	39760850	.	G	A	.	.	MAF_INRAE=13.291;MAF_USDA=18.235
NC_035089.1	39760876	.	A	T	.	.	MAF_INRAE=26.316;MAF_USDA=9.016
NC_035089.1	39760915	.	G	T	.	.	MAF_USDA=1.786
NC_035089.1	39760988	.	C	T	.	.	MAF_INRAE=21.053;MAF_USDA=5.0
NC_035089.1	39760996	.	A	G	.	.	MAF_INRAE=5.263;MAF_USDA=3.279
NC_035089.1	39761035	.	AATGCC	AATGCT	.	.	MAF_USDA=35.417
NC_035089.1	39761040	.	C	T	.	.	MAF_INRAE=10.526
NC_035089.1	39761051	.	C	T	.	.	MAF_INRAE=5.263;MAF_USDA=7.377
NC_035089.1	39761068	.	C	T	.	.	MAF_INRAE=16.456;MAF_USDA=43.529
NC_035089.1	39761137	.	A	G	.	.	MAF_USDA=4.918
NC_035089.1	39761481	.	C	T	.	.	MAF_INRAE=15.19;MAF_USDA=11.475
NC_035089.1	39761629	.	A	G	.	.	MAF_INRAE=48.734
NC_035089.1	39761702	.	T	G	.	.	MAF_INRAE=13.291;MAF_USDA=18.235
NC_035089.1	39761735	.	A	G	.	.	MAF_INRAE=3.333
NC_035089.1	39761777	.	A	T	.	.	MAF_INRAE=3.797;MAF_USDA=2.459
NC_035089.1	39761841	.	C	G	.	.	MAF_USDA=1.765
NC_035089.1	39761879	.	G	C	.	.	MAF_USDA=2.381
NC_035089.1	39761899	.	A	C	.	.	MAF_USDA=2.353
NC_035089.1	39761931	.	A	T	.	.	MAF_USDA=4.167
NC_035089.1	39762004	.	T	G	.	.	MAF_INRAE=18.354;MAF_USDA=5.932
NC_035089.1	39762081	.	G	A	.	.	MAF_INRAE=48.101;MAF_USDA=30.588
NC_035089.1	39762085	.	G	A	.	.	MAF_USDA=4.918
NC_035089.1	39762109	.	T	G	.	.	MAF_USDA=4.098
NC_035089.1	39762194	.	T	A	.	.	MAF_INRAE=21.053
NC_035089.1	39762257	.	G	T	.	.	MAF_INRAE=10.759;MAF_USDA=1.667
NC_035089.1	39762356	.	C	T	.	.	MAF_INRAE=16.456;MAF_USDA=6.25
NC_035089.1	39762439	.	T	C	.	.	MAF_USDA=4.918
NC_035089.1	39762509	.	C	A	.	.	MAF_USDA=4.918
NC_035089.1	39762540	.	C	G	.	.	MAF_USDA=1.639
NC_035089.1	39762547	.	G	T	.	.	MAF_INRAE=8.333;MAF_USDA=1.176
NC_035089.1	39762552	.	A	C	.	.	MAF_USDA=4.918
NC_035089.1	39762562	.	A	G	.	.	MAF_INRAE=8.333;MAF_USDA=10.588
NC_035089.1	39762586	.	T	A	.	.	MAF_USDA=5.738
NC_035089.1	39762611	.	G	A	.	.	MAF_INRAE=40.506;MAF_USDA=45.833
NC_035089.1	39762660	.	C	T	.	.	MAF_INRAE=11.667
NC_035089.1	39762675	.	G	A	.	.	MAF_INRAE=33.544;MAF_USDA=20.0
NC_035089.1	39762680	.	C	A	.	.	MAF_INRAE=33.544;MAF_USDA=19.412
NC_035089.1	39762697	.	G	T	.	.	MAF_INRAE=33.544;MAF_USDA=20.0
NC_035089.1	39762700	.	A	G	.	.	MAF_USDA=5.738
NC_035089.1	39762714	.	T	C	.	.	MAF_INRAE=33.544;MAF_USDA=20.0
NC_035089.1	39762732	.	A	T	.	.	MAF_INRAE=24.684;MAF_USDA=20.0
NC_035089.1	39762865	.	C	G	.	.	MAF_USDA=1.639
NC_035089.1	39762975	.	A	C	.	.	MAF_USDA=6.557
NC_035089.1	39763006	.	A	C	.	.	MAF_INRAE=4.43
NC_035089.1	39763079	.	A	T	.	.	MAF_INRAE=3.797;MAF_USDA=29.508
NC_035089.1	39763157	.	G	T	.	.	MAF_USDA=4.918
NC_035089.1	39763186	.	G	C	.	.	MAF_INRAE=11.667
NC_035089.1	39763206	.	C	T	.	.	MAF_INRAE=21.053
NC_035089.1	39763218	.	T	C	.	.	MAF_INRAE=24.684;MAF_USDA=20.0
NC_035089.1	39763297	.	C	T	.	.	MAF_INRAE=16.456;MAF_USDA=11.765
NC_035089.1	39763318	.	T	A	.	.	MAF_INRAE=7.5
NC_035089.1	39763321	.	T	G	.	.	MAF_INRAE=21.053
NC_035089.1	39763392	.	C	A	.	.	MAF_INRAE=26.316;MAF_USDA=9.167
NC_035089.1	39763578	.	T	G	.	.	MAF_USDA=4.545
NC_035089.1	39764164	.	A	C	.	.	MAF_INRAE=21.053;MAF_USDA=17.647
NC_035089.1	39764252	.	T	C	.	.	MAF_INRAE=18.354;MAF_USDA=18.824
NC_035089.1	39764281	.	A	G	.	.	MAF_INRAE=26.316
NC_035089.1	39764460	.	T	A	.	.	MAF_INRAE=15.19;MAF_USDA=6.25
NC_035089.1	39764538	.	C	G	.	.	MAF_USDA=3.279
NC_035089.1	39764539	.	T	C	.	.	MAF_USDA=3.279
NC_035089.1	39764545	.	C	T	.	.	MAF_USDA=3.279
NC_035089.1	39764555	.	C	G	.	.	MAF_INRAE=11.667
NC_035089.1	39764563	.	T	A	.	.	MAF_INRAE=11.667
NC_035089.1	39764668	.	G	T	.	.	MAF_INRAE=10.0;MAF_USDA=1.639
NC_035089.1	39764719	.	C	A	.	.	MAF_USDA=1.639
NC_035089.1	39764727	.	C	G	.	.	MAF_USDA=4.098
NC_035089.1	39764763	.	G	A	.	.	MAF_USDA=2.353
NC_035089.1	39764775	.	G	T	.	.	MAF_USDA=1.639
NC_035089.1	39764820	.	T	C	.	.	MAF_USDA=1.639
NC_035089.1	39764828	.	G	A	.	.	MAF_USDA=2.459
NC_035089.1	39764958	.	G	T	.	.	MAF_INRAE=15.789;MAF_USDA=20.588
NC_035089.1	39764987	.	G	T	.	.	MAF_INRAE=27.848;MAF_USDA=20.0
NC_035089.1	39765006	.	C	T	.	.	MAF_INRAE=12.5;MAF_USDA=2.459
NC_035089.1	39765043	.	T	C	.	.	MAF_USDA=1.639
NC_035089.1	39765122	.	G	A	.	.	MAF_INRAE=8.333;MAF_USDA=2.083
NC_035089.1	39765230	.	T	A	.	.	MAF_USDA=6.557
NC_035089.1	39765247	.	G	T	.	.	MAF_USDA=4.918
NC_035089.1	39765263	.	G	C	.	.	MAF_INRAE=8.333;MAF_USDA=20.0
NC_035089.1	39765266	.	A	C	.	.	MAF_INRAE=8.333;MAF_USDA=21.176
NC_035089.1	39765273	.	T	C	.	.	MAF_INRAE=8.333;MAF_USDA=17.647
NC_035089.1	39765385	.	A	C	.	.	MAF_INRAE=17.722;MAF_USDA=17.647
NC_035089.1	39765405	.	T	G	.	.	MAF_INRAE=15.823;MAF_USDA=15.882
NC_035089.1	39765415	.	A	C	.	.	MAF_USDA=1.639
NC_035089.1	39765461	.	C	T	.	.	MAF_INRAE=13.924;MAF_USDA=7.059
NC_035089.1	39765492	.	C	T	.	.	MAF_INRAE=6.962;MAF_USDA=3.279
NC_035089.1	39765572	.	C	T	.	.	MAF_USDA=2.459
NC_035089.1	39765753	.	T	A	.	.	MAF_INRAE=14.167;MAF_USDA=35.417
NC_035089.1	39765996	.	G	T	.	.	MAF_USDA=1.639
NC_035089.1	39766011	.	T	C	.	.	MAF_INRAE=8.333
NC_035089.1	39766036	.	T	G	.	.	MAF_INRAE=27.215;MAF_USDA=22.131
NC_035089.1	39766055	.	C	T	.	.	MAF_INRAE=25.949;MAF_USDA=10.588
NC_035089.1	39766072	.	C	A	.	.	MAF_USDA=2.459
NC_035089.1	39766135	.	G	A	.	.	MAF_INRAE=13.924;MAF_USDA=21.765
NC_035089.1	39766157	.	C	A	.	.	MAF_INRAE=3.797;MAF_USDA=2.459
NC_035089.1	39766222	.	A	G	.	.	MAF_INRAE=21.053
NC_035089.1	39766249	.	C	A	.	.	MAF_INRAE=22.152;MAF_USDA=18.852
NC_035089.1	39766250	.	A	C	.	.	MAF_USDA=2.459
NC_035089.1	39766280	.	C	A	.	.	MAF_INRAE=5.263
NC_035089.1	39766337	.	T	A	.	.	MAF_USDA=1.639
NC_035089.1	39766339	.	T	C,A	.	.	MAF_INRAE=21.053;MAF_USDA=1.639
NC_035089.1	39766350	.	G	A	.	.	MAF_USDA=2.459
NC_035089.1	39766408	.	T	G	.	.	MAF_INRAE=18.354;MAF_USDA=15.294
NC_035089.1	39766455	.	T	G	.	.	MAF_USDA=25.41
NC_035089.1	39766476	.	A	C	.	.	MAF_USDA=1.639
NC_035089.1	39766583	.	G	T	.	.	MAF_INRAE=27.215;MAF_USDA=10.588
NC_035089.1	39766586	.	C	A	.	.	MAF_INRAE=4.167;MAF_USDA=5.738
NC_035089.1	39766594	.	T	G	.	.	MAF_INRAE=11.667
NC_035089.1	39766620	.	A	T	.	.	MAF_INRAE=21.053
NC_035089.1	39766639	.	C	A	.	.	MAF_INRAE=3.797;MAF_USDA=1.639
NC_035089.1	39766653	.	A	T	.	.	MAF_INRAE=3.797
NC_035089.1	39766655	.	A	G	.	.	MAF_INRAE=14.167
NC_035089.1	39766662	.	T	C	.	.	MAF_USDA=1.639
NC_035089.1	39766691	.	A	C	.	.	MAF_INRAE=11.392;MAF_USDA=1.639
NC_035089.1	39766695	.	A	C	.	.	MAF_USDA=7.377
NC_035089.1	39766710	.	G	C	.	.	MAF_INRAE=21.667;MAF_USDA=20.588
NC_035089.1	39766715	.	C	T	.	.	MAF_INRAE=19.62;MAF_USDA=9.836
NC_035089.1	39766729	.	T	C	.	.	MAF_USDA=3.279
NC_035089.1	39766740	.	T	G	.	.	MAF_INRAE=9.167;MAF_USDA=34.118
NC_035089.1	39766747	.	A	C	.	.	MAF_INRAE=41.139;MAF_USDA=22.917
NC_035089.1	39766856	.	T	C	.	.	MAF_USDA=11.475
NC_035089.1	39766858	.	A	T	.	.	MAF_USDA=8.197
NC_035089.1	39766870	.	T	A	.	.	MAF_USDA=24.59
NC_035089.1	39766883	.	G	A	.	.	MAF_USDA=4.918
NC_035089.1	39766907	.	A	G	.	.	MAF_INRAE=25.316;MAF_USDA=31.176
NC_035089.1	39766917	.	A	C	.	.	MAF_INRAE=31.646;MAF_USDA=17.647
NC_035089.1	39766943	.	A	T	.	.	MAF_USDA=8.333
NC_035089.1	39766944	.	T	C	.	.	MAF_USDA=6.25
NC_035089.1	39766957	.	G	T	.	.	MAF_INRAE=42.105;MAF_USDA=22.353
NC_035089.1	39766959	.	A	G	.	.	MAF_USDA=8.333
NC_035089.1	39766960	.	G	T	.	.	MAF_USDA=22.353
NC_035089.1	39766962	.	A	T	.	.	MAF_INRAE=20.833;MAF_USDA=22.353
NC_035089.1	39766977	.	G	C	.	.	MAF_USDA=19.672
NC_035089.1	39766993	.	A	C	.	.	MAF_INRAE=10.759
NC_035089.1	39766998	.	G	T	.	.	MAF_INRAE=33.544;MAF_USDA=45.882
NC_035089.1	39767036	.	A	G	.	.	MAF_INRAE=12.5;MAF_USDA=10.656
NC_035089.1	39767069	.	C	G	.	.	MAF_INRAE=41.772;MAF_USDA=42.353
NC_035089.1	39767143	.	G	A	.	.	MAF_INRAE=8.333;MAF_USDA=6.471
NC_035089.1	39767149	.	A	G	.	.	MAF_USDA=1.639
NC_035089.1	39767208	.	G	A	.	.	MAF_USDA=3.279
NC_035089.1	39767214	.	G	T	.	.	MAF_USDA=4.918
NC_035089.1	39767241	.	A	G	.	.	MAF_INRAE=6.962;MAF_USDA=6.557
NC_035089.1	39767340	.	A	C	.	.	MAF_USDA=1.639
NC_035089.1	39767389	.	T	G	.	.	MAF_INRAE=15.823;MAF_USDA=21.176
NC_035089.1	39767398	.	C	T	.	.	MAF_USDA=1.639
NC_035089.1	39767400	.	T	C	.	.	MAF_INRAE=8.333;MAF_USDA=6.471
NC_035089.1	39767455	.	G	A	.	.	MAF_INRAE=15.19;MAF_USDA=20.833
NC_035089.1	39767457	.	A	G	.	.	MAF_INRAE=28.333;MAF_USDA=22.917
NC_035089.1	39767496	.	G	T	.	.	MAF_INRAE=15.19;MAF_USDA=22.917
NC_035089.1	39767525	.	C	T	.	.	MAF_INRAE=15.19;MAF_USDA=2.5
NC_035089.1	39767715	.	T	G	.	.	MAF_USDA=1.639
NC_035089.1	39767826	.	T	C	.	.	MAF_INRAE=21.053;MAF_USDA=9.016
NC_035089.1	39767845	.	C	A	.	.	MAF_INRAE=8.333;MAF_USDA=1.176
NC_035089.1	39767890	.	G	T	.	.	MAF_USDA=1.639
NC_035089.1	39767919	.	T	A	.	.	MAF_USDA=3.279
NC_035089.1	39767931	.	A	G	.	.	MAF_INRAE=9.494;MAF_USDA=10.0
NC_035089.1	39767970	.	T	C	.	.	MAF_USDA=2.459
NC_035089.1	39767993	.	C	A	.	.	MAF_USDA=23.77
NC_035089.1	39768000	.	C	A	.	.	MAF_USDA=2.459
NC_035089.1	39768089	.	G	T	.	.	MAF_INRAE=9.494;MAF_USDA=10.0
NC_035089.1	39768119	.	C	A	.	.	MAF_INRAE=15.823;MAF_USDA=38.235
NC_035089.1	39768152	.	C	T	.	.	MAF_USDA=3.279
NC_035089.1	39768343	.	A	C	.	.	MAF_USDA=4.098
NC_035089.1	39768421	.	A	G	.	.	MAF_USDA=9.016
NC_035089.1	39768824	.	G	T	.	.	MAF_INRAE=8.228;MAF_USDA=4.098
NC_035089.1	39768829	.	T	A	.	.	MAF_INRAE=3.333
NC_035089.1	39768993	.	T	A	.	.	MAF_INRAE=7.595;MAF_USDA=3.279
NC_035089.1	39768999	.	T	C	.	.	MAF_USDA=26.23
NC_035089.1	39769036	.	T	G	.	.	MAF_USDA=26.23
NC_035089.1	39769159	.	T	C	.	.	MAF_USDA=3.279
NC_035089.1	39769172	.	C	T	.	.	MAF_USDA=6.557
NC_035089.1	39769185	.	A	G	.	.	MAF_USDA=31.765
NC_035089.1	39769215	.	G	A	.	.	MAF_USDA=2.459
NC_035089.1	39769238	.	C	T	.	.	MAF_USDA=12.295
NC_035089.1	39769383	.	T	A	.	.	MAF_USDA=31.25
NC_035089.1	39769426	.	A	T	.	.	MAF_USDA=33.333
NC_035089.1	39769429	.	C	A	.	.	MAF_USDA=41.667
NC_035089.1	39769456	.	T	A	.	.	MAF_USDA=22.917
NC_035089.1	39769459	.	T	A	.	.	MAF_USDA=11.765
NC_035089.1	39769469	.	C	T	.	.	MAF_USDA=23.77
NC_035089.1	39769481	.	A	C	.	.	MAF_USDA=41.667
NC_035089.1	39769524	.	T	A	.	.	MAF_USDA=7.377
NC_035089.1	39769551	.	C	A	.	.	MAF_USDA=2.459
NC_035089.1	39769609	.	G	A	.	.	MAF_USDA=16.393
NC_035089.1	39769612	.	T	G	.	.	MAF_USDA=2.459
NC_035089.1	39769645	.	A	T	.	.	MAF_USDA=15.574
NC_035089.1	39769648	.	G	T	.	.	MAF_INRAE=24.167;MAF_USDA=18.824
NC_035089.1	39769656	.	T	C	.	.	MAF_USDA=2.459
NC_035089.1	39769683	.	C	A	.	.	MAF_USDA=1.639
NC_035089.1	39769695	.	A	C	.	.	MAF_INRAE=15.0;MAF_USDA=2.459
NC_035089.1	39769733	.	T	A	.	.	MAF_USDA=1.639
NC_035089.1	39769738	.	G	A	.	.	MAF_USDA=8.197
NC_035089.1	39769762	.	T	A	.	.	MAF_USDA=22.917
NC_035089.1	39769800	.	G	T	.	.	MAF_USDA=3.279
NC_035089.1	39769865	.	T	A	.	.	MAF_INRAE=8.333;MAF_USDA=6.471
NC_035089.1	39770114	.	G	A	.	.	MAF_INRAE=21.053
NC_035089.1	39770201	.	G	A	.	.	MAF_USDA=13.529
NC_035089.1	39770206	.	C	T	.	.	MAF_INRAE=5.0
NC_035089.1	39770270	.	C	T	.	.	MAF_INRAE=9.494;MAF_USDA=11.176
NC_035089.1	39770336	.	T	C	.	.	MAF_INRAE=15.823;MAF_USDA=2.459
NC_035089.1	39770372	.	C	A	.	.	MAF_INRAE=9.494;MAF_USDA=10.0
NC_035089.1	39770406	.	C	T	.	.	MAF_USDA=25.41
NC_035089.1	39770530	.	G	A	.	.	MAF_INRAE=2.532;MAF_USDA=16.667
NC_035089.1	39770541	.	A	C	.	.	MAF_INRAE=21.053
NC_035089.1	39770557	.	G	T	.	.	MAF_INRAE=19.167
NC_035089.1	39770588	.	A	C	.	.	MAF_INRAE=21.053
NC_035089.1	39770724	.	G	A	.	.	MAF_USDA=3.279
NC_035089.1	39771097	.	C	A	.	.	MAF_USDA=2.459
NC_035089.1	39771541	.	C	A	.	.	MAF_INRAE=11.392;MAF_USDA=1.639
NC_035089.1	39771653	.	T	C	.	.	MAF_INRAE=27.848;MAF_USDA=24.118
NC_035089.1	39771743	.	T	G	.	.	MAF_INRAE=15.19;MAF_USDA=2.459
NC_035089.1	39771841	.	G	C	.	.	MAF_INRAE=6.962;MAF_USDA=2.459
NC_035089.1	39771876	.	G	T	.	.	MAF_INRAE=18.987;MAF_USDA=3.279
NC_035089.1	39771877	.	A	G	.	.	MAF_USDA=23.77
NC_035089.1	39771982	.	G	T	.	.	MAF_USDA=1.639
NC_035089.1	39772059	.	G	T	.	.	MAF_USDA=1.639
NC_035089.1	39772061	.	A	G	.	.	MAF_USDA=1.639
NC_035089.1	39772079	.	T	G	.	.	MAF_INRAE=9.494;MAF_USDA=10.0
NC_035089.1	39772081	.	G	T	.	.	MAF_USDA=3.279
NC_035089.1	39772110	.	C	A	.	.	MAF_USDA=1.639
NC_035089.1	39772171	.	G	A	.	.	MAF_INRAE=18.987;MAF_USDA=4.918
NC_035089.1	39772191	.	G	T	.	.	MAF_INRAE=21.053
NC_035089.1	39772205	.	G	T	.	.	MAF_INRAE=9.167
NC_035089.1	39772354	.	C	A	.	.	MAF_INRAE=42.405;MAF_USDA=36.471
NC_035089.1	39772375	.	C	T	.	.	MAF_USDA=3.279
NC_035089.1	39772387	.	A	T	.	.	MAF_USDA=1.639
NC_035089.1	39772435	.	T	A	.	.	MAF_INRAE=18.987;MAF_USDA=4.918
NC_035089.1	39772464	.	G	T	.	.	MAF_INRAE=5.0;MAF_USDA=2.459
NC_035089.1	39772500	.	C	T	.	.	MAF_USDA=3.279
NC_035089.1	39772524	.	G	A	.	.	MAF_INRAE=9.494;MAF_USDA=10.0
NC_035089.1	39772600	.	T	C	.	.	MAF_INRAE=7.5;MAF_USDA=5.882
NC_035089.1	39772712	.	C	A	.	.	MAF_USDA=1.639
NC_035089.1	39772737	.	T	A	.	.	MAF_INRAE=15.19;MAF_USDA=4.098
NC_035089.1	39772749	.	T	A	.	.	MAF_USDA=3.279
NC_035089.1	39772762	.	G	A	.	.	MAF_INRAE=5.0;MAF_USDA=2.459
NC_035089.1	39772765	.	G	T	.	.	MAF_INRAE=5.0;MAF_USDA=3.279
NC_035089.1	39772848	.	C	T	.	.	MAF_INRAE=26.316;MAF_USDA=3.279
NC_035089.1	39772890	.	T	G	.	.	MAF_INRAE=5.0;MAF_USDA=2.459
NC_035089.1	39772891	.	A	T	.	.	MAF_INRAE=3.797
NC_035089.1	39772936	.	G	A	.	.	MAF_INRAE=8.333;MAF_USDA=5.882
NC_035089.1	39773086	.	G	A	.	.	MAF_INRAE=5.0
NC_035089.1	39773148	.	G	A	.	.	MAF_INRAE=19.167;MAF_USDA=6.25
NC_035089.1	39773215	.	G	A	.	.	MAF_USDA=2.459
NC_035089.1	39773216	.	A	C	.	.	MAF_INRAE=5.0;MAF_USDA=4.918
NC_035089.1	39773266	.	C	T	.	.	MAF_USDA=3.279
NC_035089.1	39773334	.	C	A	.	.	MAF_INRAE=15.19
NC_035089.1	39773467	.	C	T	.	.	MAF_USDA=3.333
NC_035089.1	39773475	.	A	T	.	.	MAF_USDA=3.448
NC_035089.1	39773523	.	C	A	.	.	MAF_USDA=33.333
NC_035089.1	39774533	.	G	A	.	.	MAF_USDA=47.647
NC_035089.1	39774537	.	T	C	.	.	MAF_USDA=1.639
NC_035089.1	39774544	.	C	A	.	.	MAF_INRAE=15.789;MAF_USDA=2.459
NC_035089.1	39774570	.	A	G	.	.	MAF_INRAE=5.0;MAF_USDA=8.197
NC_035089.1	39774613	.	G	A	.	.	MAF_INRAE=25.833;MAF_USDA=20.0
NC_035089.1	39774618	.	C	A	.	.	MAF_USDA=3.279
NC_035089.1	39774750	.	A	C	.	.	MAF_USDA=3.279
NC_035089.1	39774772	.	C	T	.	.	MAF_INRAE=5.0
NC_035089.1	39774844	.	A	C	.	.	MAF_INRAE=5.0
NC_035089.1	39774879	.	G	A	.	.	MAF_INRAE=31.646;MAF_USDA=26.471
NC_035089.1	39774885	.	C	G	.	.	MAF_INRAE=31.579
NC_035089.1	39774953	.	T	G	.	.	MAF_USDA=2.459
NC_035089.1	39774972	.	G	A	.	.	MAF_INRAE=12.5;MAF_USDA=2.459
NC_035089.1	39775094	.	G	A	.	.	MAF_INRAE=5.0
NC_035089.1	39775103	.	C	G	.	.	MAF_INRAE=5.0
NC_035089.1	39775286	.	A	G	.	.	MAF_USDA=30.328
NC_035089.1	39775287	.	C	T	.	.	MAF_INRAE=39.241;MAF_USDA=38.824
NC_035089.1	39775329	.	G	A	.	.	MAF_USDA=4.098
NC_035089.1	39775354	.	C	A	.	.	MAF_INRAE=25.0;MAF_USDA=6.471
NC_035089.1	39775424	.	C	T	.	.	MAF_INRAE=3.333;MAF_USDA=9.016
NC_035089.1	39775430	.	T	A	.	.	MAF_INRAE=30.0;MAF_USDA=42.941
NC_035089.1	39775480	.	C	A	.	.	MAF_INRAE=3.333
NC_035089.1	39775506	.	T	G	.	.	MAF_INRAE=48.333;MAF_USDA=45.833
NC_035089.1	39775552	.	G	A	.	.	MAF_INRAE=37.975;MAF_USDA=41.765
NC_035089.1	39775554	.	A	C	.	.	MAF_USDA=8.333
NC_035089.1	39775709	.	A	T	.	.	MAF_INRAE=25.0;MAF_USDA=45.833
NC_035089.1	39775729	.	G	A	.	.	MAF_INRAE=20.0;MAF_USDA=2.941
NC_035089.1	39775841	.	C	T	.	.	MAF_INRAE=6.962;MAF_USDA=4.918
NC_035089.1	39775859	.	G	A	.	.	MAF_INRAE=20.0;MAF_USDA=6.25
NC_035089.1	39776167	.	T	C	.	.	MAF_USDA=5.882
NC_035089.1	39776244	.	A	T	.	.	MAF_INRAE=11.392;MAF_USDA=3.279
NC_035089.1	39776411	.	A	G	.	.	MAF_INRAE=17.089
NC_035089.1	39776452	.	G	A	.	.	MAF_INRAE=5.263
NC_035089.1	39776570	.	G	A	.	.	MAF_INRAE=3.333
NC_035089.1	39776596	.	T	C	.	.	MAF_INRAE=5.263
NC_035089.1	39776611	.	A	C	.	.	MAF_INRAE=5.263
NC_035089.1	39778824	.	C	G	.	.	MAF_INRAE=28.481;MAF_USDA=48.235
NC_035089.1	39778859	.	G	T	.	.	MAF_INRAE=5.0;MAF_USDA=3.279
NC_035089.1	39779072	.	A	T	.	.	MAF_INRAE=5.0
NC_035089.1	39779221	.	T	C	.	.	MAF_USDA=14.583
NC_035089.1	39779281	.	A	T	.	.	MAF_USDA=6.25
NC_035089.1	39779315	.	T	A	.	.	MAF_INRAE=5.263
NC_035089.1	39780581	.	C	T	.	.	MAF_INRAE=47.368;MAF_USDA=6.557
NC_035089.1	39780582	.	C	A	.	.	MAF_INRAE=5.263;MAF_USDA=4.098
NC_035089.1	39780591	.	G	A	.	.	MAF_USDA=3.279
NC_035089.1	39780610	.	C	T	.	.	MAF_USDA=3.279
NC_035089.1	39780698	.	T	C	.	.	MAF_USDA=2.459
NC_035089.1	39780734	.	G	T	.	.	MAF_USDA=42.941
NC_035089.1	39780746	.	T	C	.	.	MAF_USDA=5.738
NC_035089.1	39780747	.	A	G	.	.	MAF_USDA=6.557
NC_035089.1	39780785	.	A	G	.	.	MAF_USDA=5.738
NC_035089.1	39780787	.	G	A	.	.	MAF_USDA=5.738
NC_035089.1	39780794	.	A	G	.	.	MAF_USDA=3.279
NC_035089.1	39780801	.	C	G	.	.	MAF_USDA=31.765
NC_035089.1	39782127	.	C	A	.	.	MAF_USDA=12.5
NC_035089.1	39782248	.	C	A	.	.	MAF_USDA=44.706
NC_035089.1	39782281	.	C	T	.	.	MAF_USDA=46.471
NC_035089.1	39782340	.	C	T	.	.	MAF_USDA=7.647
NC_035089.1	39782384	.	A	C	.	.	MAF_USDA=1.639
NC_035089.1	39782429	.	G	A	.	.	MAF_INRAE=13.924;MAF_USDA=15.294
NC_035089.1	39782513	.	A	G	.	.	MAF_INRAE=8.333;MAF_USDA=1.639
NC_035089.1	39782593	.	C	T	.	.	MAF_INRAE=20.0;MAF_USDA=6.25
NC_035089.1	39782819	.	A	C	.	.	MAF_INRAE=12.5;MAF_USDA=4.167
NC_035089.1	39782872	.	C	A	.	.	MAF_INRAE=3.333;MAF_USDA=3.279
NC_035089.1	39782878	.	A	T	.	.	MAF_USDA=1.639
NC_035089.1	39782892	.	G	T	.	.	MAF_USDA=3.279
NC_035089.1	39782991	.	C	G	.	.	MAF_INRAE=5.0
NC_035089.1	39783104	.	G	A	.	.	MAF_INRAE=3.333
NC_035089.1	39783140	.	G	A	.	.	MAF_INRAE=10.833;MAF_USDA=1.639
NC_035089.1	39783403	.	G	A	.	.	MAF_INRAE=5.263
NC_035089.1	39783468	.	G	A	.	.	MAF_USDA=2.459
NC_035089.1	39783509	.	G	T	.	.	MAF_USDA=3.279
NC_035089.1	39783594	.	G	A	.	.	MAF_INRAE=3.333
NC_035089.1	39783660	.	G	A	.	.	MAF_INRAE=15.0;MAF_USDA=13.934
NC_035089.1	39783683	.	C	T	.	.	MAF_INRAE=17.5;MAF_USDA=6.25
NC_035089.1	39783902	.	G	A	.	.	MAF_INRAE=11.667;MAF_USDA=10.656
NC_035089.1	39784092	.	A	G	.	.	MAF_INRAE=10.833;MAF_USDA=9.836
NC_035089.1	39784098	.	A	G	.	.	MAF_INRAE=10.833;MAF_USDA=13.934
NC_035089.1	39784210	.	G	A	.	.	MAF_INRAE=5.0
NC_035089.1	39784277	.	T	C	.	.	MAF_INRAE=3.333;MAF_USDA=3.279
NC_035089.1	39784308	.	C	T	.	.	MAF_INRAE=5.0;MAF_USDA=20.0
NC_035089.1	39784573	.	C	G	.	.	MAF_USDA=8.824
NC_035089.1	39784627	.	G	C	.	.	MAF_USDA=1.639
NC_035089.1	39784750	.	G	T	.	.	MAF_USDA=3.279
NC_035089.1	39784795	.	C	T	.	.	MAF_USDA=2.459
NC_035089.1	39784802	.	C	G	.	.	MAF_INRAE=32.911;MAF_USDA=32.353
NC_035089.1	39784923	.	G	T	.	.	MAF_USDA=1.639
NC_035089.1	39784928	.	T	C	.	.	MAF_INRAE=3.333;MAF_USDA=12.295
NC_035089.1	39784986	.	T	A	.	.	MAF_INRAE=19.167;MAF_USDA=6.25
NC_035089.1	39785051	.	T	C	.	.	MAF_USDA=1.639
NC_035089.1	39785379	.	G	A	.	.	MAF_USDA=1.639
NC_035089.1	39785402	.	T	A	.	.	MAF_USDA=3.279
NC_035089.1	39785414	.	C	T	.	.	MAF_USDA=6.557
NC_035089.1	39785435	.	G	A	.	.	MAF_USDA=16.667
NC_035089.1	39785581	.	T	G	.	.	MAF_USDA=4.918
NC_035089.1	39785606	.	A	G	.	.	MAF_INRAE=48.101;MAF_USDA=42.941
NC_035089.1	39785642	.	G	A	.	.	MAF_INRAE=5.0
NC_035089.1	39785660	.	C	T	.	.	MAF_USDA=2.459
NC_035089.1	39785762	.	A	C	.	.	MAF_USDA=3.279
NC_035089.1	39785777	.	G	T	.	.	MAF_INRAE=11.667
NC_035089.1	39785782	.	A	G	.	.	MAF_INRAE=24.051;MAF_USDA=44.118
NC_035089.1	39785833	.	A	C	.	.	MAF_INRAE=24.684;MAF_USDA=35.882
NC_035089.1	39785856	.	A	C	.	.	MAF_INRAE=8.861;MAF_USDA=12.295
NC_035089.1	39785881	.	G	A	.	.	MAF_INRAE=3.333
NC_035089.1	39785927	.	G	A	.	.	MAF_INRAE=26.316;MAF_USDA=3.333
NC_035089.1	39785935	.	C	A	.	.	MAF_USDA=3.279
NC_035089.1	39785939	.	T	A	.	.	MAF_INRAE=7.5;MAF_USDA=4.167
NC_035089.1	39785969	.	G	T	.	.	MAF_USDA=1.639
NC_035089.1	39786031	.	G	A	.	.	MAF_USDA=2.459
NC_035089.1	39786065	.	A	G	.	.	MAF_INRAE=4.167
NC_035089.1	39786144	.	A	T	.	.	MAF_USDA=7.377
NC_035089.1	39786154	.	G	A	.	.	MAF_USDA=2.459
NC_035089.1	39786379	.	T	C	.	.	MAF_INRAE=18.333;MAF_USDA=6.25
NC_035089.1	39786394	.	C	A	.	.	MAF_USDA=10.656
NC_035089.1	39786442	.	T	C	.	.	MAF_INRAE=11.392;MAF_USDA=22.353
NC_035089.1	39786448	.	G	A	.	.	MAF_USDA=1.639
NC_035089.1	39786470	.	A	T	.	.	MAF_USDA=6.557
NC_035089.1	39786473	.	G	A	.	.	MAF_USDA=7.377
NC_035089.1	39786479	.	A	C	.	.	MAF_INRAE=3.333
NC_035089.1	39786481	.	G	A	.	.	MAF_USDA=3.279
NC_035089.1	39786513	.	A	T	.	.	MAF_USDA=2.459
NC_035089.1	39786515	.	C	T	.	.	MAF_USDA=2.459
NC_035089.1	39786535	.	C	G	.	.	MAF_INRAE=8.861;MAF_USDA=5.882
NC_035089.1	39786557	.	T	G	.	.	MAF_INRAE=27.848;MAF_USDA=34.118
NC_035089.1	39786565	.	G	T	.	.	MAF_INRAE=46.203;MAF_USDA=45.833
NC_035089.1	39786603	.	A	G	.	.	MAF_INRAE=18.987;MAF_USDA=25.294
NC_035089.1	39786615	.	T	G	.	.	MAF_INRAE=8.861;MAF_USDA=8.197
NC_035089.1	39786631	.	A	G	.	.	MAF_USDA=4.098
NC_035089.1	39786690	.	A	G	.	.	MAF_INRAE=8.861;MAF_USDA=9.836
NC_035089.1	39786791	.	T	G	.	.	MAF_USDA=10.656
NC_035089.1	39786829	.	G	T	.	.	MAF_INRAE=3.333
NC_035089.1	39786898	.	G	A	.	.	MAF_USDA=7.377
NC_035089.1	39786907	.	T	A	.	.	MAF_INRAE=10.127;MAF_USDA=1.639
NC_035089.1	39786926	.	G	C	.	.	MAF_USDA=6.557
NC_035089.1	39786938	.	G	A	.	.	MAF_USDA=6.557
NC_035089.1	39786946	.	G	T	.	.	MAF_USDA=6.557
NC_035089.1	39786947	.	T	A	.	.	MAF_USDA=6.557
NC_035089.1	39786948	.	G	A	.	.	MAF_USDA=6.557
NC_035089.1	39787008	.	C	A	.	.	MAF_USDA=5.738
NC_035089.1	39787020	.	C	G	.	.	MAF_USDA=6.557
NC_035089.1	39787022	.	T	G	.	.	MAF_USDA=10.656
NC_035089.1	39787032	.	T	C	.	.	MAF_USDA=7.377
NC_035089.1	39787050	.	G	A	.	.	MAF_INRAE=3.333
NC_035089.1	39787071	.	C	G	.	.	MAF_USDA=11.475
NC_035089.1	39787140	.	G	T	.	.	MAF_INRAE=46.203;MAF_USDA=47.059
NC_035089.1	39787173	.	A	G	.	.	MAF_INRAE=2.532;MAF_USDA=16.667
NC_035089.1	39787288	.	G	C	.	.	MAF_INRAE=8.861;MAF_USDA=9.016
NC_035089.1	39787354	.	C	A	.	.	MAF_INRAE=24.167;MAF_USDA=11.176
NC_035089.1	39787398	.	G	A	.	.	MAF_USDA=37.5
NC_035089.1	39787400	.	A	C	.	.	MAF_USDA=6.471
NC_035089.1	39787411	.	G	A	.	.	MAF_INRAE=25.0;MAF_USDA=10.588
NC_035089.1	39787414	.	A	C	.	.	MAF_INRAE=25.0;MAF_USDA=11.176
NC_035089.1	39787440	.	C	A	.	.	MAF_USDA=3.279
NC_035089.1	39787483	.	A	C	.	.	MAF_INRAE=27.848;MAF_USDA=31.176
NC_035089.1	39787642	.	T	C	.	.	MAF_INRAE=3.165;MAF_USDA=16.667
NC_035089.1	39787648	.	C	T	.	.	MAF_INRAE=11.392;MAF_USDA=7.377
NC_035089.1	39787826	.	G	T	.	.	MAF_INRAE=32.278;MAF_USDA=39.412
NC_035089.1	39787836	.	C	A	.	.	MAF_USDA=6.25
NC_035089.1	39787930	.	C	T	.	.	MAF_INRAE=36.842;MAF_USDA=41.176
NC_035089.1	39787941	.	C	G	.	.	MAF_USDA=6.25
NC_035089.1	39788015	.	G	A	.	.	MAF_USDA=3.279
NC_035089.1	39788050	.	A	G	.	.	MAF_INRAE=25.316;MAF_USDA=31.176
NC_035089.1	39788071	.	C	T	.	.	MAF_INRAE=27.848;MAF_USDA=32.941
NC_035089.1	39788072	.	G	T	.	.	MAF_INRAE=27.848
NC_035089.1	39788117	.	A	G	.	.	MAF_INRAE=28.481;MAF_USDA=19.412
NC_035089.1	39788132	.	G	A	.	.	MAF_INRAE=28.481;MAF_USDA=16.471
NC_035089.1	39788136	.	C	T	.	.	MAF_INRAE=1.667;MAF_USDA=3.279
NC_035089.1	39788139	.	A	G	.	.	MAF_INRAE=3.333
NC_035089.1	39788226	.	G	C	.	.	MAF_INRAE=24.051;MAF_USDA=38.095
NC_035089.1	39788228	.	T	C	.	.	MAF_INRAE=3.333
NC_035089.1	39788233	.	C	T	.	.	MAF_INRAE=27.848
NC_035089.1	39788263	.	G	C	.	.	MAF_USDA=7.377
NC_035089.1	39788284	.	C	G	.	.	MAF_USDA=11.475
NC_035089.1	39788354	.	C	T	.	.	MAF_INRAE=12.5
NC_035089.1	39788395	.	C	A	.	.	MAF_INRAE=8.333;MAF_USDA=3.529
NC_035089.1	39788486	.	G	A	.	.	MAF_INRAE=43.038;MAF_USDA=45.882
NC_035089.1	39788504	.	A	T	.	.	MAF_USDA=7.377
NC_035089.1	39788627	.	C	T	.	.	MAF_USDA=8.197
NC_035089.1	39788656	.	A	G	.	.	MAF_INRAE=27.215;MAF_USDA=27.647
NC_035089.1	39788659	.	G	T	.	.	MAF_INRAE=20.253;MAF_USDA=2.083
NC_035089.1	39788857	.	G	A	.	.	MAF_USDA=45.652
NC_035089.1	39788944	.	A	G	.	.	MAF_USDA=13.043
NC_035089.1	39790344	.	G	C	.	.	MAF_USDA=43.75
NC_035089.1	39790350	.	G	A	.	.	MAF_USDA=46.341
NC_035089.1	39790380	.	G	T	.	.	MAF_INRAE=25.316;MAF_USDA=32.53
NC_035089.1	39790432	.	G	T	.	.	MAF_INRAE=28.481;MAF_USDA=16.867
NC_035089.1	39790464	.	T	C	.	.	MAF_INRAE=27.848;MAF_USDA=33.735
NC_035089.1	39790537	.	C	G	.	.	MAF_INRAE=27.848;MAF_USDA=36.145
NC_035089.1	39790556	.	C	T	.	.	MAF_USDA=24.699
NC_035089.1	39790603	.	T	G	.	.	MAF_USDA=1.695
NC_035089.1	39790630	.	A	T	.	.	MAF_INRAE=10.759;MAF_USDA=4.31
NC_035089.1	39790696	.	A	G	.	.	MAF_INRAE=28.481
NC_035089.1	39790762	.	G	A	.	.	MAF_INRAE=28.481;MAF_USDA=17.073
NC_035089.1	39790788	.	G	T	.	.	MAF_INRAE=3.333
NC_035089.1	39790799	.	C	A	.	.	MAF_INRAE=6.329
NC_035089.1	39790816	.	T	C	.	.	MAF_USDA=7.759
NC_035089.1	39790879	.	T	G	.	.	MAF_INRAE=19.167;MAF_USDA=6.25
NC_035089.1	39790893	.	G	C	.	.	MAF_INRAE=8.861
NC_035089.1	39790899	.	C	T	.	.	MAF_INRAE=8.861
NC_035089.1	39790961	.	C	T	.	.	MAF_INRAE=6.667;MAF_USDA=2.083
NC_035089.1	39790966	.	C	G	.	.	MAF_INRAE=12.5
NC_035089.1	39791230	.	T	A	.	.	MAF_USDA=4.167
NC_035089.1	39791267	.	C	T	.	.	MAF_USDA=1.667
NC_035089.1	39791332	.	C	T	.	.	MAF_INRAE=10.127;MAF_USDA=6.627
NC_035089.1	39791397	.	C	T	.	.	MAF_INRAE=47.368;MAF_USDA=43.976
NC_035089.1	39791444	.	G	T	.	.	MAF_USDA=4.098
NC_035089.1	39791457	.	T	G	.	.	MAF_INRAE=2.5
NC_035089.1	39791504	.	A	T	.	.	MAF_INRAE=25.0;MAF_USDA=27.647
NC_035089.1	39791510	.	A	C	.	.	MAF_INRAE=5.833
NC_035089.1	39791513	.	G	A	.	.	MAF_INRAE=4.167
NC_035089.1	39791544	.	G	A	.	.	MAF_INRAE=1.667
NC_035089.1	39791561	.	T	C	.	.	MAF_INRAE=7.5
NC_035089.1	39791687	.	T	C	.	.	MAF_USDA=10.656
NC_035089.1	39791696	.	A	G	.	.	MAF_INRAE=13.158
NC_035089.1	39791718	.	A	C	.	.	MAF_INRAE=30.0;MAF_USDA=42.353
NC_035089.1	39791722	.	C	A	.	.	MAF_USDA=6.557
NC_035089.1	39791723	.	C	T	.	.	MAF_USDA=8.197
NC_035089.1	39791772	.	G	C	.	.	MAF_USDA=4.918
NC_035089.1	39791856	.	G	T	.	.	MAF_INRAE=3.333
NC_035089.1	39791944	.	A	G	.	.	MAF_INRAE=45.0;MAF_USDA=46.471
NC_035089.1	39791946	.	A	G	.	.	MAF_INRAE=19.167;MAF_USDA=3.529
NC_035089.1	39791996	.	G	A	.	.	MAF_USDA=2.083
NC_035089.1	39792006	.	G	A	.	.	MAF_USDA=10.0
NC_035089.1	39792201	.	C	T	.	.	MAF_INRAE=23.333;MAF_USDA=12.353
NC_035089.1	39792208	.	C	A	.	.	MAF_INRAE=21.519;MAF_USDA=12.5
NC_035089.1	39792220	.	C	A	.	.	MAF_USDA=1.667
NC_035089.1	39792232	.	A	T	.	.	MAF_INRAE=18.354;MAF_USDA=11.667
NC_035089.1	39792242	.	A	G	.	.	MAF_INRAE=16.667
NC_035089.1	39792243	.	T	A	.	.	MAF_INRAE=16.667
NC_035089.1	39792272	.	G	C	.	.	MAF_USDA=37.5
NC_035089.1	39792303	.	C	G	.	.	MAF_USDA=2.5
NC_035089.1	39792431	.	A	C	.	.	MAF_USDA=16.667
NC_035089.1	39792498	.	C	A	.	.	MAF_INRAE=47.368;MAF_USDA=45.294
NC_035089.1	39792520	.	T	A	.	.	MAF_INRAE=8.861;MAF_USDA=5.882
NC_035089.1	39792540	.	C	T	.	.	MAF_INRAE=27.215;MAF_USDA=15.882
NC_035089.1	39792626	.	G	T	.	.	MAF_INRAE=19.167;MAF_USDA=11.176
NC_035089.1	39792639	.	G	T	.	.	MAF_INRAE=43.333;MAF_USDA=44.118
NC_035089.1	39792678	.	C	T	.	.	MAF_USDA=2.459
NC_035089.1	39792839	.	G	T	.	.	MAF_INRAE=5.0
NC_035089.1	39792864	.	G	A	.	.	MAF_INRAE=1.667
NC_035089.1	39793012	.	G	A	.	.	MAF_INRAE=5.263
NC_035089.1	39793014	.	C	T	.	.	MAF_USDA=3.279
NC_035089.1	39793134	.	T	G	.	.	MAF_INRAE=47.368;MAF_USDA=45.833
NC_035089.1	39793218	.	A	G	.	.	MAF_USDA=35.417
NC_035089.1	39793277	.	G	A	.	.	MAF_USDA=8.333
NC_035089.1	39793301	.	C	A	.	.	MAF_USDA=17.391
NC_035089.1	39794373	.	G	C	.	.	MAF_USDA=16.667
NC_035089.1	39794374	.	T	C	.	.	MAF_USDA=16.667
NC_035089.1	39794463	.	C	A	.	.	MAF_USDA=18.75
NC_035089.1	39794519	.	C	T	.	.	MAF_USDA=1.667
NC_035089.1	39794549	.	A	T	.	.	MAF_INRAE=31.579;MAF_USDA=3.279
NC_035089.1	39794581	.	A	G	.	.	MAF_INRAE=15.789;MAF_USDA=15.882
NC_035089.1	39794631	.	G	A	.	.	MAF_INRAE=15.789;MAF_USDA=2.083
NC_035089.1	39794911	.	G	C	.	.	MAF_USDA=32.941
NC_035089.1	39795042	.	C	T	.	.	MAF_USDA=6.25
NC_035089.1	39795097	.	C	T	.	.	MAF_INRAE=20.0;MAF_USDA=8.824
NC_035089.1	39795192	.	A	T	.	.	MAF_USDA=7.377
NC_035089.1	39795193	.	C	A	.	.	MAF_USDA=6.471
NC_035089.1	39795211	.	A	G	.	.	MAF_USDA=6.25
NC_035089.1	39795228	.	C	A	.	.	MAF_INRAE=32.5
NC_035089.1	39795238	.	C	A	.	.	MAF_INRAE=32.5
NC_035089.1	39795249	.	C	A	.	.	MAF_USDA=1.639
NC_035089.1	39795261	.	G	T	.	.	MAF_INRAE=28.481;MAF_USDA=38.824
NC_035089.1	39795342	.	G	A	.	.	MAF_USDA=4.918
NC_035089.1	39795405	.	T	A	.	.	MAF_INRAE=8.861;MAF_USDA=2.459
NC_035089.1	39795421	.	A	G	.	.	MAF_INRAE=16.456;MAF_USDA=25.882
NC_035089.1	39795530	.	G	A	.	.	MAF_INRAE=8.861;MAF_USDA=2.459
NC_035089.1	39795552	.	C	A	.	.	MAF_INRAE=21.053;MAF_USDA=3.279
NC_035089.1	39795566	.	C	G	.	.	MAF_INRAE=8.333;MAF_USDA=11.765
NC_035089.1	39795575	.	A	G	.	.	MAF_INRAE=8.333;MAF_USDA=3.529
NC_035089.1	39795644	.	T	G	.	.	MAF_USDA=7.377
NC_035089.1	39795670	.	G	T	.	.	MAF_INRAE=10.0;MAF_USDA=11.667
NC_035089.1	39795683	.	C	T	.	.	MAF_USDA=7.5
NC_035089.1	39795704	.	G	A	.	.	MAF_USDA=8.824
NC_035089.1	39795723	.	A	C	.	.	MAF_USDA=8.235
NC_035089.1	39795736	.	G	T	.	.	MAF_INRAE=33.333;MAF_USDA=18.235
NC_035089.1	39795754	.	C	T	.	.	MAF_USDA=4.918
NC_035089.1	39795756	.	C	T	.	.	MAF_USDA=8.235
NC_035089.1	39795768	.	G	A	.	.	MAF_USDA=27.647
NC_035089.1	39795815	.	T	G	.	.	MAF_USDA=3.279
NC_035089.1	39795840	.	G	C	.	.	MAF_USDA=47.917
NC_035089.1	39796909	.	C	T	.	.	MAF_USDA=47.917
NC_035089.1	39797032	.	A	G	.	.	MAF_USDA=5.882
NC_035089.1	39797102	.	T	A	.	.	MAF_INRAE=5.063
NC_035089.1	39797115	.	T	G	.	.	MAF_INRAE=11.667
NC_035089.1	39797187	.	T	C	.	.	MAF_INRAE=10.759;MAF_USDA=5.738
NC_035089.1	39797198	.	T	C	.	.	MAF_INRAE=48.734;MAF_USDA=24.118
NC_035089.1	39797217	.	A	G	.	.	MAF_INRAE=17.722;MAF_USDA=23.77
NC_035089.1	39797309	.	G	A	.	.	MAF_INRAE=5.0
NC_035089.1	39797359	.	A	T	.	.	MAF_USDA=6.25
NC_035089.1	39797417	.	G	A	.	.	MAF_USDA=2.459
NC_035089.1	39797460	.	G	A	.	.	MAF_USDA=7.377
NC_035089.1	39797483	.	T	C	.	.	MAF_INRAE=44.304;MAF_USDA=44.167
NC_035089.1	39797486	.	A	C	.	.	MAF_USDA=12.5
NC_035089.1	39797491	.	C	T	.	.	MAF_USDA=5.738
NC_035089.1	39797502	.	T	C	.	.	MAF_INRAE=8.333;MAF_USDA=8.235
NC_035089.1	39797697	.	C	T	.	.	MAF_USDA=9.836
NC_035089.1	39797710	.	G	A	.	.	MAF_INRAE=16.667;MAF_USDA=5.738
NC_035089.1	39797878	.	C	T	.	.	MAF_INRAE=12.658;MAF_USDA=7.647
NC_035089.1	39797927	.	T	G	.	.	MAF_INRAE=11.667;MAF_USDA=9.836
NC_035089.1	39797935	.	A	T	.	.	MAF_USDA=4.706
NC_035089.1	39797938	.	G	A	.	.	MAF_USDA=4.918
NC_035089.1	39797949	.	A	G	.	.	MAF_INRAE=5.263;MAF_USDA=6.471
NC_035089.1	39798012	.	C	A	.	.	MAF_INRAE=22.152;MAF_USDA=24.118
NC_035089.1	39798022	.	G	A	.	.	MAF_USDA=3.279
NC_035089.1	39798063	.	A	G	.	.	MAF_INRAE=5.0;MAF_USDA=7.059
NC_035089.1	39798070	.	G	A	.	.	MAF_INRAE=7.595
NC_035089.1	39798125	.	C	T	.	.	MAF_USDA=1.639
NC_035089.1	39798133	.	T	C	.	.	MAF_INRAE=29.747;MAF_USDA=23.77
NC_035089.1	39798204	.	G	T	.	.	MAF_USDA=4.098
NC_035089.1	39798221	.	G	C	.	.	MAF_USDA=3.279
NC_035089.1	39798252	.	A	T	.	.	MAF_INRAE=5.263;MAF_USDA=12.5
NC_035089.1	39798254	.	C	T	.	.	MAF_USDA=1.667
NC_035089.1	39798259	.	T	G	.	.	MAF_USDA=39.286
NC_035089.1	39798264	.	G	A	.	.	MAF_USDA=3.333
NC_035089.1	39798279	.	T	A	.	.	MAF_USDA=35.833
NC_035089.1	39799142	.	G	A	.	.	MAF_USDA=9.836
NC_035089.1	39799181	.	G	T	.	.	MAF_USDA=14.583
NC_035089.1	39799188	.	C	T	.	.	MAF_USDA=41.667
NC_035089.1	39799233	.	A	C	.	.	MAF_USDA=34.783
NC_035089.1	39799238	.	T	C	.	.	MAF_USDA=39.583
NC_035089.1	39799282	.	T	A	.	.	MAF_USDA=41.667
NC_035089.1	39799288	.	G	A	.	.	MAF_USDA=2.459
NC_035089.1	39799359	.	T	C	.	.	MAF_INRAE=21.053;MAF_USDA=15.294
NC_035089.1	39799391	.	G	A	.	.	MAF_INRAE=3.333;MAF_USDA=10.656
NC_035089.1	39799424	.	C	A	.	.	MAF_INRAE=31.579;MAF_USDA=29.167
NC_035089.1	39799474	.	T	C	.	.	MAF_USDA=46.471
NC_035089.1	39799515	.	G	T	.	.	MAF_INRAE=26.316;MAF_USDA=3.279
NC_035089.1	39799568	.	G	T	.	.	MAF_INRAE=5.263;MAF_USDA=16.667
NC_035089.1	39799646	.	T	A	.	.	MAF_USDA=4.098
NC_035089.1	39799731	.	G	A	.	.	MAF_USDA=2.459
NC_035089.1	39799981	.	G	A	.	.	MAF_USDA=5.294
NC_035089.1	39799988	.	A	C	.	.	MAF_INRAE=5.0
NC_035089.1	39800053	.	T	G	.	.	MAF_INRAE=31.013;MAF_USDA=47.059
NC_035089.1	39800057	.	G	A	.	.	MAF_INRAE=3.333;MAF_USDA=10.656
NC_035089.1	39800126	.	C	T	.	.	MAF_INRAE=31.646;MAF_USDA=48.235
NC_035089.1	39800149	.	C	A	.	.	MAF_USDA=2.459
NC_035089.1	39800164	.	G	A	.	.	MAF_INRAE=10.759;MAF_USDA=12.941
NC_035089.1	39800168	.	T	C	.	.	MAF_INRAE=1.667
NC_035089.1	39800174	.	A	T	.	.	MAF_INRAE=10.759;MAF_USDA=12.941
NC_035089.1	39800207	.	G	T	.	.	MAF_INRAE=10.833
NC_035089.1	39800264	.	G	C	.	.	MAF_INRAE=11.667;MAF_USDA=6.557
NC_035089.1	39800266	.	G	T	.	.	MAF_INRAE=11.667;MAF_USDA=6.557
NC_035089.1	39800275	.	A	T	.	.	MAF_INRAE=11.667;MAF_USDA=6.557
NC_035089.1	39800369	.	T	A	.	.	MAF_INRAE=10.833;MAF_USDA=25.294
NC_035089.1	39800390	.	C	T	.	.	MAF_INRAE=5.0
NC_035089.1	39800467	.	G	A	.	.	MAF_USDA=2.459
NC_035089.1	39800483	.	T	C	.	.	MAF_INRAE=31.646;MAF_USDA=47.059
NC_035089.1	39800559	.	G	A	.	.	MAF_INRAE=10.833;MAF_USDA=24.706
NC_035089.1	39800581	.	C	A	.	.	MAF_INRAE=3.333;MAF_USDA=11.475
NC_035089.1	39800727	.	G	A	.	.	MAF_INRAE=5.0;MAF_USDA=4.918
NC_035089.1	39800743	.	A	C	.	.	MAF_USDA=7.377
NC_035089.1	39800744	.	A	C	.	.	MAF_USDA=2.459
NC_035089.1	39800838	.	G	A	.	.	MAF_USDA=2.459
NC_035089.1	39800943	.	G	A	.	.	MAF_USDA=2.459
NC_035089.1	39800951	.	T	C	.	.	MAF_INRAE=3.333;MAF_USDA=28.689
NC_035089.1	39800961	.	T	C	.	.	MAF_INRAE=21.053;MAF_USDA=9.016
NC_035089.1	39800963	.	T	C	.	.	MAF_INRAE=3.333;MAF_USDA=28.689
NC_035089.1	39801014	.	C	T	.	.	MAF_USDA=5.738
NC_035089.1	39801025	.	C	G	.	.	MAF_USDA=7.377
NC_035089.1	39801026	.	T	A	.	.	MAF_USDA=7.377
NC_035089.1	39801047	.	C	T	.	.	MAF_USDA=4.918
NC_035089.1	39801063	.	T	G	.	.	MAF_INRAE=17.5
NC_035089.1	39801068	.	G	T	.	.	MAF_INRAE=4.167
NC_035089.1	39801075	.	G	A	.	.	MAF_INRAE=3.333;MAF_USDA=15.574
NC_035089.1	39801079	.	A	G	.	.	MAF_INRAE=8.861;MAF_USDA=6.471
NC_035089.1	39801086	.	C	T	.	.	MAF_INRAE=5.0
NC_035089.1	39801130	.	C	A	.	.	MAF_INRAE=3.333;MAF_USDA=24.59
NC_035089.1	39801135	.	T	C	.	.	MAF_INRAE=2.5
NC_035089.1	39801144	.	A	T	.	.	MAF_INRAE=1.667
NC_035089.1	39801158	.	T	C	.	.	MAF_INRAE=1.667;MAF_USDA=7.377
NC_035089.1	39801160	.	T	A	.	.	MAF_INRAE=1.667;MAF_USDA=7.377
NC_035089.1	39801161	.	T	A	.	.	MAF_INRAE=1.667;MAF_USDA=7.377
NC_035089.1	39801162	.	G	A	.	.	MAF_USDA=6.557
NC_035089.1	39801170	.	T	C	.	.	MAF_INRAE=1.667;MAF_USDA=7.377
NC_035089.1	39801267	.	T	G	.	.	MAF_INRAE=4.43;MAF_USDA=7.647
NC_035089.1	39801361	.	A	G	.	.	MAF_INRAE=8.861
NC_035089.1	39801364	.	G	A	.	.	MAF_USDA=5.932
NC_035089.1	39801431	.	T	A	.	.	MAF_INRAE=48.734;MAF_USDA=33.735
NC_035089.1	39801606	.	C	T	.	.	MAF_INRAE=8.861;MAF_USDA=10.833
NC_035089.1	39801638	.	A	T	.	.	MAF_INRAE=17.089;MAF_USDA=11.31
NC_035089.1	39801774	.	G	A	.	.	MAF_INRAE=3.333;MAF_USDA=6.557
NC_035089.1	39801904	.	C	T	.	.	MAF_USDA=2.542
NC_035089.1	39801909	.	A	T	.	.	MAF_INRAE=10.833;MAF_USDA=18.675
NC_035089.1	39801910	.	G	A	.	.	MAF_INRAE=5.0;MAF_USDA=5.085
NC_035089.1	39802020	.	A	G	.	.	MAF_INRAE=8.228;MAF_USDA=9.016
NC_035089.1	39802022	.	G	A	.	.	MAF_USDA=5.738
NC_035089.1	39802095	.	A	G	.	.	MAF_USDA=5.738
NC_035089.1	39802117	.	G	A	.	.	MAF_INRAE=11.667;MAF_USDA=2.083
NC_035089.1	39802122	.	G	A	.	.	MAF_INRAE=11.667
NC_035089.1	39802124	.	C	T	.	.	MAF_USDA=3.279
NC_035089.1	39802125	.	G	A	.	.	MAF_INRAE=11.667
NC_035089.1	39802138	.	A	T	.	.	MAF_USDA=1.639
NC_035089.1	39802172	.	G	A	.	.	MAF_USDA=2.459
NC_035089.1	39802182	.	T	A	.	.	MAF_USDA=3.279
NC_035089.1	39802197	.	A	C	.	.	MAF_INRAE=4.167
NC_035089.1	39802214	.	G	A	.	.	MAF_INRAE=17.089;MAF_USDA=10.0
NC_035089.1	39802219	.	A	T	.	.	MAF_INRAE=36.709;MAF_USDA=37.5
NC_035089.1	39802223	.	G	C	.	.	MAF_INRAE=46.667;MAF_USDA=39.583
NC_035089.1	39802224	.	G	C	.	.	MAF_INRAE=46.667;MAF_USDA=50.0
NC_035089.1	39802235	.	A	T	.	.	MAF_USDA=7.377
NC_035089.1	39802254	.	C	T	.	.	MAF_INRAE=47.468;MAF_USDA=38.235
NC_035089.1	39802360	.	A	C	.	.	MAF_USDA=8.197
NC_035089.1	39802391	.	C	T	.	.	MAF_INRAE=3.333;MAF_USDA=10.656
NC_035089.1	39802401	.	G	T	.	.	MAF_INRAE=25.949;MAF_USDA=14.706
NC_035089.1	39802414	.	C	T	.	.	MAF_USDA=7.377
NC_035089.1	39802475	.	A	G	.	.	MAF_INRAE=5.263;MAF_USDA=16.667
NC_035089.1	39802477	.	C	T	.	.	MAF_USDA=7.377
NC_035089.1	39802479	.	G	T	.	.	MAF_USDA=7.377
NC_035089.1	39802482	.	G	A	.	.	MAF_USDA=7.377
NC_035089.1	39802488	.	C	G	.	.	MAF_USDA=7.377
NC_035089.1	39802538	.	A	G	.	.	MAF_USDA=3.279
NC_035089.1	39802600	.	A	G	.	.	MAF_INRAE=12.658;MAF_USDA=5.294
NC_035089.1	39802652	.	A	C	.	.	MAF_INRAE=5.0;MAF_USDA=4.918
NC_035089.1	39802710	.	G	A	.	.	MAF_USDA=4.918
NC_035089.1	39802810	.	C	A	.	.	MAF_INRAE=12.658
NC_035089.1	39802883	.	T	C	.	.	MAF_INRAE=17.089;MAF_USDA=10.588
NC_035089.1	39802905	.	A	G	.	.	MAF_USDA=9.016
NC_035089.1	39802922	.	G	T	.	.	MAF_USDA=9.016
NC_035089.1	39802994	.	A	T	.	.	MAF_USDA=1.639
NC_035089.1	39803107	.	G	A	.	.	MAF_USDA=9.016
NC_035089.1	39803172	.	T	G	.	.	MAF_INRAE=17.089;MAF_USDA=11.176
NC_035089.1	39803238	.	G	A	.	.	MAF_USDA=1.639
NC_035089.1	39803269	.	T	C	.	.	MAF_INRAE=5.0
NC_035089.1	39803283	.	G	A	.	.	MAF_INRAE=10.833;MAF_USDA=19.412
NC_035089.1	39803299	.	G	T	.	.	MAF_USDA=9.016
NC_035089.1	39803345	.	G	A	.	.	MAF_USDA=6.557
NC_035089.1	39803399	.	G	A	.	.	MAF_USDA=2.459
NC_035089.1	39803430	.	G	A	.	.	MAF_INRAE=5.263;MAF_USDA=16.667
NC_035089.1	39803610	.	T	G	.	.	MAF_INRAE=12.658;MAF_USDA=3.279
NC_035089.1	39803656	.	C	A	.	.	MAF_USDA=9.016
NC_035089.1	39803675	.	A	G	.	.	MAF_USDA=9.016
NC_035089.1	39803686	.	C	T	.	.	MAF_INRAE=17.089;MAF_USDA=10.0
NC_035089.1	39803743	.	G	T	.	.	MAF_INRAE=49.367;MAF_USDA=38.824
NC_035089.1	39803794	.	G	C	.	.	MAF_INRAE=21.053;MAF_USDA=9.016
NC_035089.1	39803807	.	A	G	.	.	MAF_USDA=8.197
NC_035089.1	39803836	.	G	C	.	.	MAF_INRAE=11.392
NC_035089.1	39803842	.	T	C	.	.	MAF_INRAE=5.263;MAF_USDA=5.294
NC_035089.1	39803888	.	G	T	.	.	MAF_INRAE=8.228;MAF_USDA=7.059
NC_035089.1	39804003	.	A	G	.	.	MAF_USDA=8.197
NC_035089.1	39804031	.	G	A	.	.	MAF_INRAE=8.333;MAF_USDA=1.176
NC_035089.1	39804113	.	C	A	.	.	MAF_USDA=2.459
NC_035089.1	39804157	.	C	G	.	.	MAF_USDA=1.639
NC_035089.1	39804172	.	G	T	.	.	MAF_USDA=1.639
NC_035089.1	39804216	.	A	C	.	.	MAF_USDA=4.098
NC_035089.1	39804524	.	G	T	.	.	MAF_INRAE=8.333;MAF_USDA=3.529
NC_035089.1	39804525	.	G	A	.	.	MAF_USDA=4.098
NC_035089.1	39804582	.	C	A	.	.	MAF_INRAE=10.0;MAF_USDA=19.412
NC_035089.1	39804601	.	G	T	.	.	MAF_INRAE=5.263;MAF_USDA=16.667
NC_035089.1	39804602	.	C	T	.	.	MAF_USDA=16.667
NC_035089.1	39804667	.	T	A	.	.	MAF_USDA=4.098
NC_035089.1	39804684	.	C	T	.	.	MAF_INRAE=11.392
NC_035089.1	39804997	.	C	A	.	.	MAF_USDA=2.459
NC_035089.1	39805007	.	G	C	.	.	MAF_INRAE=40.506;MAF_USDA=47.647
NC_035089.1	39805032	.	G	T	.	.	MAF_USDA=3.279
NC_035089.1	39805048	.	T	C	.	.	MAF_USDA=3.279
NC_035089.1	39805067	.	C	A	.	.	MAF_INRAE=21.053;MAF_USDA=1.639
NC_035089.1	39805078	.	A	T	.	.	MAF_USDA=4.098
NC_035089.1	39805162	.	C	G	.	.	MAF_USDA=2.459
NC_035089.1	39805178	.	C	A	.	.	MAF_USDA=2.459
NC_035089.1	39805313	.	C	A	.	.	MAF_USDA=3.279
NC_035089.1	39805431	.	C	A	.	.	MAF_USDA=1.639
NC_035089.1	39805445	.	G	T	.	.	MAF_USDA=2.459
NC_035089.1	39805451	.	G	A	.	.	MAF_INRAE=8.333;MAF_USDA=3.571
NC_035089.1	39805518	.	G	T	.	.	MAF_USDA=1.639
NC_035089.1	39805652	.	C	A	.	.	MAF_INRAE=3.333;MAF_USDA=13.934
NC_035089.1	39805813	.	G	A	.	.	MAF_INRAE=47.368
NC_035089.1	39805941	.	A	C	.	.	MAF_INRAE=8.333;MAF_USDA=2.083
NC_035089.1	39805945	.	C	A	.	.	MAF_INRAE=3.797
NC_035089.1	39805969	.	A	G	.	.	MAF_INRAE=47.468;MAF_USDA=47.647
NC_035089.1	39806013	.	A	T	.	.	MAF_INRAE=16.456;MAF_USDA=47.917
NC_035089.1	39806017	.	C	A	.	.	MAF_USDA=16.667
NC_035089.1	39806086	.	G	A	.	.	MAF_USDA=2.459
NC_035089.1	39806093	.	A	T	.	.	MAF_INRAE=5.0;MAF_USDA=2.459
NC_035089.1	39806224	.	G	A	.	.	MAF_INRAE=21.053
NC_035089.1	39806474	.	T	C	.	.	MAF_INRAE=38.608;MAF_USDA=45.882
NC_035089.1	39806487	.	A	T	.	.	MAF_INRAE=38.608;MAF_USDA=42.941
NC_035089.1	39806525	.	C	A	.	.	MAF_INRAE=38.608;MAF_USDA=42.941
NC_035089.1	39806548	.	G	A	.	.	MAF_INRAE=8.861;MAF_USDA=10.0
NC_035089.1	39806563	.	C	T	.	.	MAF_INRAE=38.608;MAF_USDA=43.529
NC_035089.1	39806564	.	G	T	.	.	MAF_INRAE=3.333;MAF_USDA=8.197
NC_035089.1	39806630	.	C	T	.	.	MAF_INRAE=38.608;MAF_USDA=44.118
NC_035089.1	39806631	.	G	A	.	.	MAF_USDA=2.459
NC_035089.1	39806682	.	G	T	.	.	MAF_INRAE=15.19;MAF_USDA=10.0
NC_035089.1	39806783	.	C	T	.	.	MAF_INRAE=36.842
NC_035089.1	39806917	.	G	A	.	.	MAF_USDA=50.0
NC_035089.1	39806932	.	C	A	.	.	MAF_USDA=5.738
NC_035089.1	39807023	.	G	T	.	.	MAF_USDA=35.417
NC_035089.1	39807048	.	A	G	.	.	MAF_USDA=4.098
NC_035089.1	39807054	.	T	C	.	.	MAF_USDA=1.639
NC_035089.1	39807080	.	C	A	.	.	MAF_USDA=4.098
NC_035089.1	39807145	.	G	A	.	.	MAF_INRAE=11.392;MAF_USDA=1.639
NC_035089.1	39807148	.	A	G	.	.	MAF_INRAE=6.329;MAF_USDA=22.951
NC_035089.1	39807178	.	T	C	.	.	MAF_INRAE=10.833;MAF_USDA=20.0
NC_035089.1	39807328	.	G	A	.	.	MAF_INRAE=10.0;MAF_USDA=22.353
NC_035089.1	39807431	.	A	G	.	.	MAF_INRAE=5.0;MAF_USDA=3.279
NC_035089.1	39807432	.	T	A	.	.	MAF_INRAE=5.0;MAF_USDA=3.279
NC_035089.1	39807486	.	G	A	.	.	MAF_INRAE=3.333;MAF_USDA=11.475
NC_035089.1	39807534	.	G	T	.	.	MAF_INRAE=11.392;MAF_USDA=4.098
NC_035089.1	39807546	.	G	A	.	.	MAF_USDA=1.639
NC_035089.1	39807576	.	A	T	.	.	MAF_INRAE=3.333
NC_035089.1	39807599	.	A	T	.	.	MAF_INRAE=3.797;MAF_USDA=7.059
NC_035089.1	39807631	.	C	T	.	.	MAF_INRAE=16.456;MAF_USDA=11.475
NC_035089.1	39807726	.	G	T	.	.	MAF_USDA=2.459
NC_035089.1	39807809	.	T	C	.	.	MAF_INRAE=5.0
NC_035089.1	39807991	.	A	T	.	.	MAF_INRAE=48.734;MAF_USDA=48.235
NC_035089.1	39808064	.	G	T	.	.	MAF_USDA=12.353
NC_035089.1	39808083	.	C	T	.	.	MAF_USDA=3.279
NC_035089.1	39808126	.	G	T	.	.	MAF_USDA=9.524
NC_035089.1	39808145	.	C	T	.	.	MAF_INRAE=42.105;MAF_USDA=45.833
NC_035089.1	39808217	.	C	T	.	.	MAF_INRAE=21.053;MAF_USDA=2.459
NC_035089.1	39808308	.	A	T	.	.	MAF_INRAE=21.053;MAF_USDA=2.459
NC_035089.1	39808343	.	C	A	.	.	MAF_INRAE=21.053;MAF_USDA=2.459
NC_035089.1	39808370	.	C	T	.	.	MAF_INRAE=5.263;MAF_USDA=16.667
NC_035089.1	39808375	.	T	G	.	.	MAF_INRAE=12.658;MAF_USDA=17.059
NC_035089.1	39808545	.	G	A	.	.	MAF_INRAE=24.684;MAF_USDA=29.508
NC_035089.1	39808714	.	T	C	.	.	MAF_INRAE=11.667;MAF_USDA=1.639
NC_035089.1	39808731	.	G	A	.	.	MAF_INRAE=11.392;MAF_USDA=1.639
NC_035089.1	39808915	.	A	C	.	.	MAF_USDA=8.333
NC_035089.1	39808924	.	C	T	.	.	MAF_USDA=12.5
NC_035089.1	39808991	.	A	G	.	.	MAF_INRAE=1.667
NC_035089.1	39809028	.	C	T	.	.	MAF_INRAE=2.5
NC_035089.1	39809074	.	T	C	.	.	MAF_INRAE=21.053;MAF_USDA=2.083
NC_035089.1	39809215	.	C	G	.	.	MAF_INRAE=25.0;MAF_USDA=20.833
NC_035089.1	39809240	.	T	A	.	.	MAF_INRAE=24.167;MAF_USDA=22.917
NC_035089.1	39809250	.	C	T	.	.	MAF_INRAE=24.167;MAF_USDA=22.917
NC_035089.1	39809394	.	G	A	.	.	MAF_USDA=1.639
NC_035089.1	39809413	.	G	T	.	.	MAF_USDA=4.918
NC_035089.1	39809426	.	C	T	.	.	MAF_USDA=10.417
NC_035089.1	39809435	.	T	G	.	.	MAF_USDA=4.098
NC_035089.1	39809680	.	C	A	.	.	MAF_INRAE=44.304;MAF_USDA=38.824
NC_035089.1	39809739	.	C	A	.	.	MAF_INRAE=8.861;MAF_USDA=10.417
NC_035089.1	39809759	.	C	T	.	.	MAF_INRAE=21.053
NC_035089.1	39809797	.	C	T	.	.	MAF_INRAE=21.053;MAF_USDA=5.738
NC_035089.1	39809935	.	G	A	.	.	MAF_INRAE=31.646;MAF_USDA=26.471
NC_035089.1	39810394	.	A	C	.	.	MAF_USDA=3.279
NC_035089.1	39810402	.	A	T	.	.	MAF_USDA=5.294
NC_035089.1	39810483	.	G	A	.	.	MAF_INRAE=5.833;MAF_USDA=14.118
NC_035089.1	39810620	.	A	C	.	.	MAF_INRAE=35.443;MAF_USDA=27.059
NC_035089.1	39810713	.	T	C	.	.	MAF_INRAE=35.443;MAF_USDA=22.131
NC_035089.1	39810748	.	A	C	.	.	MAF_INRAE=20.0
NC_035089.1	39810929	.	T	C	.	.	MAF_USDA=1.639
NC_035089.1	39811029	.	C	A	.	.	MAF_USDA=2.459
NC_035089.1	39811123	.	G	A	.	.	MAF_USDA=6.471
NC_035089.1	39811169	.	A	G	.	.	MAF_INRAE=33.544;MAF_USDA=20.588
NC_035089.1	39811180	.	C	T	.	.	MAF_INRAE=5.0
NC_035089.1	39811188	.	G	A	.	.	MAF_INRAE=37.975;MAF_USDA=21.176
NC_035089.1	39811246	.	A	G	.	.	MAF_INRAE=44.304;MAF_USDA=49.412
NC_035089.1	39811353	.	T	A	.	.	MAF_INRAE=44.304;MAF_USDA=50.0
NC_035089.1	39811379	.	T	G	.	.	MAF_USDA=2.459
NC_035089.1	39811500	.	C	T	.	.	MAF_INRAE=5.0
NC_035089.1	39811507	.	T	C	.	.	MAF_INRAE=3.333
NC_035089.1	39811767	.	T	C	.	.	MAF_USDA=4.098
NC_035089.1	39811807	.	C	A	.	.	MAF_USDA=8.333
NC_035089.1	39811851	.	A	T	.	.	MAF_INRAE=20.833
NC_035089.1	39811867	.	T	G	.	.	MAF_INRAE=37.342;MAF_USDA=21.176
NC_035089.1	39811900	.	C	G	.	.	MAF_USDA=1.639
NC_035089.1	39811956	.	C	A	.	.	MAF_INRAE=21.053
NC_035089.1	39812015	.	G	A	.	.	MAF_USDA=37.5
NC_035089.1	39812019	.	G	A	.	.	MAF_INRAE=24.167
NC_035089.1	39812021	.	T	A	.	.	MAF_USDA=37.5
NC_035089.1	39812022	.	G	T	.	.	MAF_USDA=37.5
NC_035089.1	39812094	.	A	T	.	.	MAF_INRAE=5.833;MAF_USDA=27.059
NC_035089.1	39812118	.	T	G	.	.	MAF_INRAE=37.975;MAF_USDA=22.353
NC_035089.1	39812226	.	C	A	.	.	MAF_USDA=8.197
NC_035089.1	39812278	.	C	A	.	.	MAF_INRAE=3.333
NC_035089.1	39812292	.	A	G	.	.	MAF_INRAE=5.833;MAF_USDA=31.765
NC_035089.1	39812321	.	C	A	.	.	MAF_INRAE=40.506;MAF_USDA=21.765
NC_035089.1	39812339	.	G	A	.	.	MAF_INRAE=44.937;MAF_USDA=46.471
NC_035089.1	39812371	.	T	C	.	.	MAF_INRAE=37.342;MAF_USDA=21.765
NC_035089.1	39812376	.	G	A	.	.	MAF_INRAE=3.333
NC_035089.1	39812387	.	G	T	.	.	MAF_INRAE=3.333
NC_035089.1	39812401	.	C	A	.	.	MAF_USDA=4.918
NC_035089.1	39812445	.	C	A	.	.	MAF_USDA=3.279
NC_035089.1	39812460	.	T	A	.	.	MAF_INRAE=3.797
NC_035089.1	39812505	.	C	T	.	.	MAF_USDA=7.059
NC_035089.1	39812510	.	T	C	.	.	MAF_INRAE=5.833;MAF_USDA=27.059
NC_035089.1	39812525	.	G	A	.	.	MAF_INRAE=44.937;MAF_USDA=47.059
NC_035089.1	39812535	.	A	C	.	.	MAF_INRAE=5.833;MAF_USDA=28.235
NC_035089.1	39812593	.	G	T	.	.	MAF_USDA=5.738
NC_035089.1	39812609	.	C	T	.	.	MAF_INRAE=3.333
NC_035089.1	39812652	.	A	T	.	.	MAF_USDA=5.738
NC_035089.1	39812695	.	T	C	.	.	MAF_INRAE=26.316;MAF_USDA=22.353
NC_035089.1	39812706	.	T	A	.	.	MAF_INRAE=26.316;MAF_USDA=12.5
NC_035089.1	39812716	.	C	G	.	.	MAF_INRAE=9.494;MAF_USDA=31.765
NC_035089.1	39812751	.	C	T	.	.	MAF_INRAE=34.81;MAF_USDA=33.529
NC_035089.1	39812804	.	C	T	.	.	MAF_USDA=3.279
NC_035089.1	39812849	.	T	C	.	.	MAF_INRAE=45.57;MAF_USDA=50.0
NC_035089.1	39812910	.	A	G	.	.	MAF_INRAE=7.595
NC_035089.1	39812984	.	T	G	.	.	MAF_INRAE=5.263;MAF_USDA=14.583
NC_035089.1	39812987	.	T	G	.	.	MAF_USDA=1.639
NC_035089.1	39812989	.	A	C	.	.	MAF_INRAE=10.127;MAF_USDA=7.647
NC_035089.1	39812993	.	T	G	.	.	MAF_USDA=12.295
NC_035089.1	39812996	.	C	A	.	.	MAF_USDA=7.059
NC_035089.1	39813008	.	A	T	.	.	MAF_INRAE=11.392;MAF_USDA=13.529
NC_035089.1	39813065	.	A	T	.	.	MAF_USDA=3.279
NC_035089.1	39813095	.	T	A	.	.	MAF_USDA=3.279
NC_035089.1	39813226	.	C	T	.	.	MAF_USDA=1.639
NC_035089.1	39813240	.	G	A	.	.	MAF_USDA=1.639
NC_035089.1	39813257	.	A	T	.	.	MAF_INRAE=34.81;MAF_USDA=15.294
NC_035089.1	39813270	.	G	T	.	.	MAF_INRAE=15.19;MAF_USDA=4.918
NC_035089.1	39813283	.	T	C	.	.	MAF_INRAE=36.076;MAF_USDA=16.471
NC_035089.1	39813352	.	G	T	.	.	MAF_INRAE=3.333
NC_035089.1	39813366	.	A	G	.	.	MAF_USDA=20.0
NC_035089.1	39813374	.	TTTGTTGAGAATTGGTTGTCAAATTCTTA	TTTGTTGAGAATTGGTTGTCAAATTCTTC	.	.	MAF_USDA=20.833
NC_035089.1	39813402	.	A	C	.	.	MAF_USDA=27.049
NC_035089.1	39813415	.	G	A	.	.	MAF_USDA=6.25
NC_035089.1	39813568	.	A	T	.	.	MAF_USDA=4.098
NC_035089.1	39813586	.	G	A	.	.	MAF_USDA=3.279
NC_035089.1	39813596	.	C	T	.	.	MAF_INRAE=31.646;MAF_USDA=48.824
NC_035089.1	39813627	.	C	A	.	.	MAF_USDA=10.588
NC_035089.1	39813631	.	C	T	.	.	MAF_USDA=6.557
NC_035089.1	39813744	.	C	T	.	.	MAF_USDA=10.714
NC_035089.1	39813889	.	G	T	.	.	MAF_USDA=5.738
NC_035089.1	39813931	.	G	A	.	.	MAF_USDA=6.471
NC_035089.1	39813948	.	C	T	.	.	MAF_USDA=1.639
NC_035089.1	39814018	.	A	C	.	.	MAF_INRAE=7.5
NC_035089.1	39814038	.	C	A	.	.	MAF_INRAE=7.5
NC_035089.1	39814046	.	C	T	.	.	MAF_INRAE=8.333
NC_035089.1	39814061	.	G	A	.	.	MAF_INRAE=5.0
NC_035089.1	39814077	.	G	A	.	.	MAF_INRAE=3.333;MAF_USDA=9.412
NC_035089.1	39814088	.	C	A	.	.	MAF_INRAE=2.5;MAF_USDA=4.098
NC_035089.1	39814096	.	C	A	.	.	MAF_USDA=3.279
NC_035089.1	39814166	.	C	T	.	.	MAF_USDA=4.098
NC_035089.1	39814167	.	G	A	.	.	MAF_INRAE=23.333;MAF_USDA=6.25
NC_035089.1	39814207	.	C	T	.	.	MAF_USDA=1.639
NC_035089.1	39814249	.	G	A	.	.	MAF_INRAE=37.342;MAF_USDA=14.118
NC_035089.1	39814285	.	A	C	.	.	MAF_INRAE=3.797
NC_035089.1	39814317	.	A	G	.	.	MAF_INRAE=8.861;MAF_USDA=6.471
NC_035089.1	39814346	.	A	G	.	.	MAF_USDA=2.459
NC_035089.1	39814347	.	A	C	.	.	MAF_INRAE=15.823;MAF_USDA=4.706
NC_035089.1	39814348	.	T	A	.	.	MAF_INRAE=47.5;MAF_USDA=46.471
NC_035089.1	39814385	.	T	C	.	.	MAF_INRAE=10.833;MAF_USDA=21.765
NC_035089.1	39814414	.	A	G	.	.	MAF_INRAE=11.667
NC_035089.1	39814420	.	T	A	.	.	MAF_INRAE=3.333
NC_035089.1	39814446	.	A	C	.	.	MAF_INRAE=20.0;MAF_USDA=6.25
NC_035089.1	39814467	.	G	A	.	.	MAF_INRAE=5.0
NC_035089.1	39814497	.	C	T	.	.	MAF_INRAE=23.333;MAF_USDA=6.25
NC_035089.1	39814551	.	T	C	.	.	MAF_INRAE=5.696;MAF_USDA=25.41
NC_035089.1	39814671	.	C	T	.	.	MAF_INRAE=26.316;MAF_USDA=4.706
NC_035089.1	39814770	.	G	T	.	.	MAF_INRAE=12.658;MAF_USDA=11.475
NC_035089.1	39814802	.	G	A	.	.	MAF_USDA=8.197
NC_035089.1	39814833	.	G	A	.	.	MAF_USDA=6.557
NC_035089.1	39814918	.	G	A	.	.	MAF_INRAE=22.152;MAF_USDA=8.197
NC_035089.1	39814942	.	A	T	.	.	MAF_USDA=5.294
NC_035089.1	39814948	.	C	T	.	.	MAF_INRAE=40.506
NC_035089.1	39814953	.	C	T	.	.	MAF_USDA=10.417
NC_035089.1	39815196	.	T	C	.	.	MAF_INRAE=24.167;MAF_USDA=6.471
NC_035089.1	39815280	.	C	T	.	.	MAF_USDA=3.279
NC_035089.1	39815343	.	A	G	.	.	MAF_USDA=2.459
NC_035089.1	39815360	.	C	T	.	.	MAF_INRAE=36.709;MAF_USDA=45.882
NC_035089.1	39815380	.	G	A	.	.	MAF_INRAE=7.595;MAF_USDA=11.176
NC_035089.1	39815381	.	A	G	.	.	MAF_INRAE=8.333;MAF_USDA=12.353
NC_035089.1	39815402	.	T	A	.	.	MAF_INRAE=6.962;MAF_USDA=7.059
NC_035089.1	39815496	.	A	G	.	.	MAF_INRAE=15.823;MAF_USDA=11.475
NC_035089.1	39815620	.	T	C	.	.	MAF_USDA=3.279
NC_035089.1	39815659	.	A	G	.	.	MAF_INRAE=23.333;MAF_USDA=6.25
NC_035089.1	39815682	.	C	T	.	.	MAF_INRAE=20.253;MAF_USDA=12.353
NC_035089.1	39815824	.	T	G	.	.	MAF_INRAE=32.911;MAF_USDA=20.0
NC_035089.1	39815841	.	G	A	.	.	MAF_USDA=4.918
NC_035089.1	39815971	.	T	C	.	.	MAF_USDA=11.475
NC_035089.1	39816085	.	G	A	.	.	MAF_INRAE=21.519;MAF_USDA=31.765
NC_035089.1	39816147	.	G	A	.	.	MAF_INRAE=11.392;MAF_USDA=7.377
NC_035089.1	39816191	.	G	T	.	.	MAF_INRAE=8.861
NC_035089.1	39816223	.	A	T	.	.	MAF_INRAE=3.797
NC_035089.1	39816235	.	T	A	.	.	MAF_INRAE=8.861;MAF_USDA=31.765
NC_035089.1	39816281	.	A	C	.	.	MAF_INRAE=8.861;MAF_USDA=9.412
NC_035089.1	39816298	.	G	A	.	.	MAF_INRAE=37.342;MAF_USDA=8.235
NC_035089.1	39816313	.	G	A	.	.	MAF_INRAE=11.667
NC_035089.1	39816366	.	C	T	.	.	MAF_USDA=1.639
NC_035089.1	39816395	.	G	A	.	.	MAF_INRAE=8.861;MAF_USDA=8.824
NC_035089.1	39816406	.	C	T	.	.	MAF_USDA=6.557
NC_035089.1	39816412	.	C	T	.	.	MAF_INRAE=8.861;MAF_USDA=12.295
NC_035089.1	39816431	.	G	C	.	.	MAF_USDA=3.279
NC_035089.1	39816556	.	A	C	.	.	MAF_INRAE=3.333
NC_035089.1	39816594	.	T	C	.	.	MAF_INRAE=6.329;MAF_USDA=7.377
NC_035089.1	39816636	.	A	C	.	.	MAF_INRAE=5.0
NC_035089.1	39816675	.	G	C	.	.	MAF_USDA=29.508
NC_035089.1	39816769	.	C	A	.	.	MAF_INRAE=15.823;MAF_USDA=21.765
NC_035089.1	39816803	.	T	A	.	.	MAF_INRAE=42.405;MAF_USDA=44.706
NC_035089.1	39816887	.	G	A	.	.	MAF_INRAE=43.038;MAF_USDA=44.118
NC_035089.1	39816910	.	T	C	.	.	MAF_INRAE=3.797;MAF_USDA=4.098
NC_035089.1	39816953	.	T	G	.	.	MAF_INRAE=3.797;MAF_USDA=40.984
NC_035089.1	39817012	.	G	T	.	.	MAF_USDA=3.333
NC_035089.1	39817201	.	A	T	.	.	MAF_INRAE=5.263
NC_035089.1	39817202	.	G	C	.	.	MAF_USDA=4.098
NC_035089.1	39817252	.	A	G	.	.	MAF_INRAE=10.833;MAF_USDA=19.412
NC_035089.1	39817306	.	C	A	.	.	MAF_INRAE=12.658;MAF_USDA=8.235
NC_035089.1	39817335	.	C	G	.	.	MAF_INRAE=23.333;MAF_USDA=6.25
NC_035089.1	39817632	.	A	T	.	.	MAF_USDA=30.0
NC_035089.1	39817785	.	G	T	.	.	MAF_USDA=8.824
NC_035089.1	39817876	.	G	A	.	.	MAF_INRAE=3.797;MAF_USDA=3.279
NC_035089.1	39817986	.	T	G	.	.	MAF_USDA=7.647
NC_035089.1	39817989	.	T	C	.	.	MAF_USDA=7.647
NC_035089.1	39818015	.	C	T	.	.	MAF_INRAE=37.342;MAF_USDA=13.529
NC_035089.1	39818131	.	G	C	.	.	MAF_USDA=1.639
NC_035089.1	39818192	.	G	A	.	.	MAF_INRAE=8.861;MAF_USDA=5.294
NC_035089.1	39818247	.	T	A	.	.	MAF_INRAE=1.667
NC_035089.1	39818255	.	A	C	.	.	MAF_INRAE=12.658;MAF_USDA=22.917
NC_035089.1	39818311	.	C	A	.	.	MAF_INRAE=12.658;MAF_USDA=35.294
NC_035089.1	39818318	.	T	C	.	.	MAF_INRAE=12.658;MAF_USDA=44.118
NC_035089.1	39818338	.	G	A	.	.	MAF_INRAE=11.667
NC_035089.1	39818345	.	G	T	.	.	MAF_INRAE=45.57;MAF_USDA=32.353
NC_035089.1	39818512	.	T	C	.	.	MAF_INRAE=8.861;MAF_USDA=6.471
NC_035089.1	39818536	.	T	A	.	.	MAF_INRAE=37.975;MAF_USDA=18.824
NC_035089.1	39818634	.	G	C	.	.	MAF_INRAE=15.823;MAF_USDA=17.647
NC_035089.1	39818657	.	G	A	.	.	MAF_USDA=4.098
NC_035089.1	39818714	.	C	G	.	.	MAF_INRAE=8.861;MAF_USDA=13.934
NC_035089.1	39818722	.	G	C	.	.	MAF_USDA=3.279
NC_035089.1	39818923	.	G	A	.	.	MAF_USDA=3.279
NC_035089.1	39819013	.	C	T	.	.	MAF_USDA=1.639
NC_035089.1	39819047	.	G	A	.	.	MAF_INRAE=3.797
NC_035089.1	39819160	.	G	A	.	.	MAF_INRAE=42.405;MAF_USDA=40.588
NC_035089.1	39819187	.	G	A	.	.	MAF_INRAE=32.911;MAF_USDA=27.059
NC_035089.1	39819300	.	C	T	.	.	MAF_INRAE=6.329;MAF_USDA=2.459
NC_035089.1	39819321	.	G	A	.	.	MAF_INRAE=10.833;MAF_USDA=20.0
NC_035089.1	39819338	.	A	T	.	.	MAF_INRAE=9.167;MAF_USDA=41.803
NC_035089.1	39819342	.	G	A	.	.	MAF_INRAE=3.333
NC_035089.1	39819367	.	G	A	.	.	MAF_INRAE=4.167;MAF_USDA=13.115
NC_035089.1	39819387	.	C	A	.	.	MAF_USDA=3.279
NC_035089.1	39819459	.	T	C	.	.	MAF_INRAE=8.861;MAF_USDA=5.882
NC_035089.1	39819504	.	C	G	.	.	MAF_INRAE=44.937;MAF_USDA=22.353
NC_035089.1	39819531	.	C	A	.	.	MAF_USDA=4.918
NC_035089.1	39819561	.	C	T	.	.	MAF_INRAE=33.544;MAF_USDA=27.059
NC_035089.1	39819621	.	C	T	.	.	MAF_USDA=2.459
NC_035089.1	39819791	.	T	G	.	.	MAF_USDA=1.639
NC_035089.1	39819909	.	T	C	.	.	MAF_INRAE=30.38;MAF_USDA=7.059
NC_035089.1	39820054	.	A	G	.	.	MAF_USDA=1.639
NC_035089.1	39820119	.	G	A	.	.	MAF_USDA=2.459
NC_035089.1	39820138	.	A	C	.	.	MAF_INRAE=3.333
NC_035089.1	39820179	.	G	T	.	.	MAF_INRAE=13.333
NC_035089.1	39820213	.	A	G	.	.	MAF_INRAE=10.0;MAF_USDA=6.25
NC_035089.1	39820232	.	A	C	.	.	MAF_INRAE=8.333
NC_035089.1	39820235	.	A	C	.	.	MAF_INRAE=47.5;MAF_USDA=42.353
NC_035089.1	39820238	.	T	G	.	.	MAF_INRAE=7.5
NC_035089.1	39820240	.	G	T	.	.	MAF_USDA=6.471
NC_035089.1	39820248	.	C	A	.	.	MAF_INRAE=6.667
NC_035089.1	39820320	.	A	C	.	.	MAF_INRAE=3.797
NC_035089.1	39820335	.	T	A	.	.	MAF_INRAE=14.167
NC_035089.1	39820344	.	C	G	.	.	MAF_INRAE=16.667;MAF_USDA=14.754
NC_035089.1	39820365	.	G	A	.	.	MAF_INRAE=31.667;MAF_USDA=28.824
NC_035089.1	39820367	.	G	A	.	.	MAF_INRAE=11.667
NC_035089.1	39820368	.	A	G	.	.	MAF_INRAE=31.667;MAF_USDA=29.412
NC_035089.1	39820369	.	T	A	.	.	MAF_INRAE=31.667;MAF_USDA=29.412
NC_035089.1	39820374	.	T	A	.	.	MAF_INRAE=30.833
NC_035089.1	39820403	.	G	T	.	.	MAF_USDA=1.639
NC_035089.1	39820457	.	G	A	.	.	MAF_INRAE=16.667
NC_035089.1	39820464	.	C	T	.	.	MAF_USDA=4.167
NC_035089.1	39820508	.	G	A	.	.	MAF_INRAE=43.333
NC_035089.1	39820535	.	T	G	.	.	MAF_INRAE=9.167
NC_035089.1	39820552	.	C	T	.	.	MAF_INRAE=2.632;MAF_USDA=10.417
NC_035089.1	39820588	.	G	T	.	.	MAF_INRAE=1.667
NC_035089.1	39820600	.	G	A	.	.	MAF_INRAE=7.5
NC_035089.1	39820633	.	T	G	.	.	MAF_INRAE=30.0
NC_035089.1	39820670	.	G	A	.	.	MAF_INRAE=9.167
NC_035089.1	39820689	.	G	T	.	.	MAF_USDA=2.459
NC_035089.1	39820703	.	G	A	.	.	MAF_INRAE=6.667;MAF_USDA=2.083
NC_035089.1	39820725	.	G	A	.	.	MAF_INRAE=1.667
NC_035089.1	39820736	.	G	T	.	.	MAF_INRAE=4.43;MAF_USDA=3.279
NC_035089.1	39820749	.	T	G	.	.	MAF_INRAE=12.5
NC_035089.1	39820767	.	T	A	.	.	MAF_INRAE=11.667;MAF_USDA=9.836
NC_035089.1	39820807	.	A	G	.	.	MAF_INRAE=37.342;MAF_USDA=44.706
NC_035089.1	39820893	.	G	C	.	.	MAF_INRAE=3.797
NC_035089.1	39821008	.	A	G	.	.	MAF_INRAE=46.203;MAF_USDA=32.941
NC_035089.1	39821071	.	C	A	.	.	MAF_INRAE=20.0;MAF_USDA=5.294
NC_035089.1	39821074	.	C	G	.	.	MAF_INRAE=26.316;MAF_USDA=5.738
NC_035089.1	39821141	.	G	A	.	.	MAF_INRAE=24.051;MAF_USDA=14.706
NC_035089.1	39821164	.	C	A	.	.	MAF_INRAE=49.367;MAF_USDA=40.588
NC_035089.1	39821194	.	A	T	.	.	MAF_INRAE=5.263;MAF_USDA=4.098
NC_035089.1	39821200	.	G	A	.	.	MAF_INRAE=33.544;MAF_USDA=19.412
NC_035089.1	39821235	.	G	A	.	.	MAF_USDA=2.459
NC_035089.1	39821297	.	C	A	.	.	MAF_USDA=3.279
NC_035089.1	39821313	.	C	A	.	.	MAF_INRAE=6.329;MAF_USDA=2.459
NC_035089.1	39821319	.	C	T	.	.	MAF_USDA=3.279
NC_035089.1	39821366	.	C	T	.	.	MAF_INRAE=41.139;MAF_USDA=15.882
NC_035089.1	39821368	.	G	C	.	.	MAF_INRAE=2.5
NC_035089.1	39821397	.	C	T	.	.	MAF_INRAE=10.833
NC_035089.1	39821419	.	C	A	.	.	MAF_INRAE=17.722;MAF_USDA=13.115
NC_035089.1	39821421	.	C	T	.	.	MAF_INRAE=10.0;MAF_USDA=4.098
NC_035089.1	39821442	.	C	T	.	.	MAF_INRAE=8.861;MAF_USDA=4.098
NC_035089.1	39821486	.	T	A	.	.	MAF_INRAE=8.861;MAF_USDA=5.882
NC_035089.1	39821487	.	C	A	.	.	MAF_INRAE=10.0;MAF_USDA=5.882
NC_035089.1	39821536	.	C	A	.	.	MAF_USDA=4.918
NC_035089.1	39821538	.	T	C	.	.	MAF_USDA=4.918
NC_035089.1	39821543	.	A	T	.	.	MAF_USDA=3.279
NC_035089.1	39821578	.	C	A	.	.	MAF_INRAE=15.823;MAF_USDA=14.118
NC_035089.1	39821618	.	A	G	.	.	MAF_INRAE=3.797
NC_035089.1	39821767	.	G	T	.	.	MAF_INRAE=8.861;MAF_USDA=7.059
NC_035089.1	39821916	.	T	A	.	.	MAF_INRAE=25.949;MAF_USDA=7.059
NC_035089.1	39821948	.	G	A	.	.	MAF_INRAE=26.316;MAF_USDA=5.738
NC_035089.1	39821991	.	G	A	.	.	MAF_INRAE=30.833;MAF_USDA=21.176
NC_035089.1	39822030	.	G	T	.	.	MAF_INRAE=5.0
NC_035089.1	39822035	.	C	A	.	.	MAF_INRAE=13.291;MAF_USDA=23.529
NC_035089.1	39822049	.	T	A	.	.	MAF_INRAE=31.667;MAF_USDA=20.588
NC_035089.1	39822099	.	G	A	.	.	MAF_INRAE=8.861;MAF_USDA=5.882
NC_035089.1	39822160	.	G	A	.	.	MAF_INRAE=30.833;MAF_USDA=21.176
NC_035089.1	39822185	.	C	A	.	.	MAF_USDA=3.279
NC_035089.1	39822221	.	A	C	.	.	MAF_INRAE=2.5
NC_035089.1	39822278	.	A	C	.	.	MAF_USDA=4.098
NC_035089.1	39822318	.	T	C	.	.	MAF_USDA=4.098
NC_035089.1	39822337	.	G	T	.	.	MAF_USDA=3.279
NC_035089.1	39822431	.	A	G	.	.	MAF_USDA=3.279
NC_035089.1	39822467	.	A	G	.	.	MAF_INRAE=17.089;MAF_USDA=8.824
NC_035089.1	39822475	.	C	T	.	.	MAF_USDA=3.279
NC_035089.1	39822560	.	G	T	.	.	MAF_INRAE=12.5;MAF_USDA=7.059
NC_035089.1	39822562	.	T	A	.	.	MAF_INRAE=30.833;MAF_USDA=23.529
NC_035089.1	39822563	.	A	T	.	.	MAF_USDA=7.059
NC_035089.1	39822566	.	T	A	.	.	MAF_INRAE=3.333
NC_035089.1	39822571	.	T	A	.	.	MAF_INRAE=18.354;MAF_USDA=22.353
NC_035089.1	39822577	.	C	T	.	.	MAF_INRAE=3.333
NC_035089.1	39822581	.	T	C	.	.	MAF_INRAE=14.557;MAF_USDA=5.882
NC_035089.1	39822605	.	G	T	.	.	MAF_INRAE=26.316;MAF_USDA=8.197
NC_035089.1	39822607	.	C	A	.	.	MAF_USDA=1.639
NC_035089.1	39822615	.	G	A	.	.	MAF_INRAE=3.797;MAF_USDA=3.279
NC_035089.1	39822640	.	T	G	.	.	MAF_INRAE=27.215;MAF_USDA=22.941
NC_035089.1	39822734	.	A	T	.	.	MAF_USDA=2.459
NC_035089.1	39822770	.	G	T	.	.	MAF_INRAE=25.949;MAF_USDA=44.262
NC_035089.1	39822797	.	A	G	.	.	MAF_INRAE=14.557;MAF_USDA=10.588
NC_035089.1	39822824	.	C	T	.	.	MAF_INRAE=30.833;MAF_USDA=21.765
NC_035089.1	39822829	.	G	A	.	.	MAF_INRAE=46.835;MAF_USDA=38.235
NC_035089.1	39822842	.	G	T	.	.	MAF_INRAE=3.333
NC_035089.1	39822859	.	G	C	.	.	MAF_USDA=1.667
NC_035089.1	39822873	.	G	T	.	.	MAF_USDA=2.5
NC_035089.1	39822879	.	G	A	.	.	MAF_INRAE=26.316;MAF_USDA=3.279
NC_035089.1	39822906	.	G	T	.	.	MAF_INRAE=25.949;MAF_USDA=45.082
NC_035089.1	39822924	.	T	C	.	.	MAF_USDA=1.639
NC_035089.1	39822950	.	A	G	.	.	MAF_INRAE=11.392;MAF_USDA=11.765
NC_035089.1	39822965	.	C	T	.	.	MAF_INRAE=11.392;MAF_USDA=11.765
NC_035089.1	39822981	.	C	G	.	.	MAF_INRAE=3.333
NC_035089.1	39822987	.	T	G	.	.	MAF_INRAE=25.949;MAF_USDA=45.902
NC_035089.1	39823002	.	G	T	.	.	MAF_INRAE=22.152;MAF_USDA=36.885
NC_035089.1	39823014	.	A	C	.	.	MAF_INRAE=14.557;MAF_USDA=5.882
NC_035089.1	39823188	.	A	T	.	.	MAF_USDA=2.5
NC_035089.1	39823242	.	C	A	.	.	MAF_USDA=2.459
NC_035089.1	39823315	.	C	T	.	.	MAF_INRAE=14.557;MAF_USDA=6.471
NC_035089.1	39823317	.	C	A	.	.	MAF_INRAE=9.167;MAF_USDA=6.471
NC_035089.1	39823439	.	T	A	.	.	MAF_USDA=4.098
NC_035089.1	39823486	.	T	G	.	.	MAF_INRAE=14.557;MAF_USDA=5.294
NC_035089.1	39823506	.	C	T	.	.	MAF_INRAE=3.333
NC_035089.1	39823517	.	A	C	.	.	MAF_USDA=4.098
NC_035089.1	39823521	.	A	G	.	.	MAF_USDA=4.918
NC_035089.1	39823629	.	G	T	.	.	MAF_INRAE=17.722;MAF_USDA=24.706
NC_035089.1	39823652	.	C	T	.	.	MAF_USDA=4.098
NC_035089.1	39823664	.	G	A	.	.	MAF_INRAE=17.722;MAF_USDA=23.529
NC_035089.1	39823714	.	A	C	.	.	MAF_USDA=3.279
NC_035089.1	39823741	.	G	A	.	.	MAF_INRAE=10.526
NC_035089.1	39823869	.	G	T	.	.	MAF_INRAE=5.0
NC_035089.1	39823891	.	T	C	.	.	MAF_INRAE=49.367;MAF_USDA=37.647
NC_035089.1	39823892	.	C	G	.	.	MAF_USDA=1.639
NC_035089.1	39823961	.	G	A	.	.	MAF_USDA=1.639
NC_035089.1	39824015	.	A	G	.	.	MAF_USDA=4.098
NC_035089.1	39824043	.	A	C	.	.	MAF_INRAE=8.861;MAF_USDA=5.882
NC_035089.1	39824080	.	A	C	.	.	MAF_INRAE=44.304;MAF_USDA=44.118
NC_035089.1	39824107	.	C	T	.	.	MAF_INRAE=17.722;MAF_USDA=24.118
NC_035089.1	39824188	.	C	A	.	.	MAF_USDA=3.279
NC_035089.1	39824275	.	C	T	.	.	MAF_INRAE=2.5
NC_035089.1	39824329	.	C	A	.	.	MAF_INRAE=34.81;MAF_USDA=27.059
NC_035089.1	39824385	.	T	G	.	.	MAF_USDA=4.098
NC_035089.1	39824424	.	T	C	.	.	MAF_INRAE=11.392;MAF_USDA=11.765
NC_035089.1	39824446	.	G	T	.	.	MAF_INRAE=3.333
NC_035089.1	39824521	.	A	T	.	.	MAF_USDA=1.639
NC_035089.1	39824550	.	G	T	.	.	MAF_INRAE=34.81;MAF_USDA=27.059
NC_035089.1	39824610	.	A	C	.	.	MAF_USDA=4.167
NC_035089.1	39824732	.	G	A	.	.	MAF_USDA=3.279
NC_035089.1	39824831	.	G	A	.	.	MAF_INRAE=22.152;MAF_USDA=37.705
NC_035089.1	39824857	.	T	C	.	.	MAF_INRAE=3.797
NC_035089.1	39824868	.	A	C	.	.	MAF_USDA=3.279
NC_035089.1	39824882	.	G	T	.	.	MAF_USDA=4.918
NC_035089.1	39824886	.	C	A	.	.	MAF_USDA=1.639
NC_035089.1	39824894	.	T	C	.	.	MAF_INRAE=24.684;MAF_USDA=33.529
NC_035089.1	39824907	.	G	C	.	.	MAF_USDA=4.918
NC_035089.1	39824939	.	A	T	.	.	MAF_INRAE=17.722;MAF_USDA=25.294
NC_035089.1	39824973	.	A	G	.	.	MAF_USDA=1.639
NC_035089.1	39825038	.	G	A	.	.	MAF_INRAE=49.367;MAF_USDA=39.412
NC_035089.1	39825057	.	G	C	.	.	MAF_INRAE=5.263
NC_035089.1	39825084	.	A	G	.	.	MAF_USDA=43.75
NC_035089.1	39825085	.	T	G	.	.	MAF_USDA=41.667
NC_035089.1	39825128	.	A	G	.	.	MAF_USDA=2.459
NC_035089.1	39825132	.	A	G	.	.	MAF_USDA=2.459
NC_035089.1	39825173	.	A	C	.	.	MAF_INRAE=15.789;MAF_USDA=8.197
NC_035089.1	39825212	.	G	C	.	.	MAF_USDA=33.333
NC_035089.1	39825377	.	T	A	.	.	MAF_INRAE=3.333
NC_035089.1	39825429	.	C	T	.	.	MAF_INRAE=34.81;MAF_USDA=29.412
NC_035089.1	39825543	.	A	G	.	.	MAF_USDA=4.098
NC_035089.1	39825696	.	T	A	.	.	MAF_INRAE=6.667
NC_035089.1	39825781	.	A	G	.	.	MAF_INRAE=24.167
NC_035089.1	39825788	.	C	T	.	.	MAF_USDA=2.459
NC_035089.1	39825792	.	A	T	.	.	MAF_INRAE=24.167
NC_035089.1	39825804	.	G	C	.	.	MAF_INRAE=3.333
NC_035089.1	39825812	.	G	A	.	.	MAF_INRAE=8.333
NC_035089.1	39825846	.	A	G	.	.	MAF_INRAE=3.797
NC_035089.1	39825869	.	C	T	.	.	MAF_INRAE=11.667
NC_035089.1	39825879	.	T	A	.	.	MAF_INRAE=10.833
NC_035089.1	39825880	.	A	T	.	.	MAF_USDA=4.098
NC_035089.1	39825887	.	A	C	.	.	MAF_INRAE=9.167;MAF_USDA=29.167
NC_035089.1	39825894	.	T	A	.	.	MAF_INRAE=9.167
NC_035089.1	39825971	.	C	A	.	.	MAF_INRAE=8.861;MAF_USDA=5.882
NC_035089.1	39826003	.	G	C	.	.	MAF_USDA=4.098
NC_035089.1	39826016	.	G	A	.	.	MAF_USDA=4.918
NC_035089.1	39826074	.	T	C	.	.	MAF_USDA=4.098
NC_035089.1	39826253	.	C	T	.	.	MAF_INRAE=26.316;MAF_USDA=3.279
NC_035089.1	39826311	.	T	A	.	.	MAF_INRAE=39.241;MAF_USDA=48.235
NC_035089.1	39826325	.	A	C	.	.	MAF_INRAE=24.684;MAF_USDA=21.176
NC_035089.1	39826375	.	T	G	.	.	MAF_USDA=1.639
NC_035089.1	39826440	.	T	C	.	.	MAF_USDA=1.639
NC_035089.1	39826467	.	G	T	.	.	MAF_INRAE=8.861;MAF_USDA=5.882
NC_035089.1	39826472	.	A	G	.	.	MAF_USDA=4.098
NC_035089.1	39826533	.	C	A	.	.	MAF_USDA=2.459
NC_035089.1	39826637	.	T	A	.	.	MAF_USDA=1.639
NC_035089.1	39826718	.	C	T	.	.	MAF_INRAE=3.333
NC_035089.1	39826774	.	T	A	.	.	MAF_INRAE=21.053;MAF_USDA=3.279
NC_035089.1	39826828	.	T	A	.	.	MAF_INRAE=39.241;MAF_USDA=48.235
NC_035089.1	39826862	.	G	A	.	.	MAF_INRAE=13.924;MAF_USDA=11.765
NC_035089.1	39826892	.	T	A	.	.	MAF_USDA=1.639
NC_035089.1	39826973	.	A	T	.	.	MAF_INRAE=12.5;MAF_USDA=27.869
NC_035089.1	39827009	.	G	T	.	.	MAF_USDA=3.279
NC_035089.1	39827015	.	G	T	.	.	MAF_USDA=6.557
NC_035089.1	39827161	.	A	G	.	.	MAF_INRAE=2.5;MAF_USDA=2.459
NC_035089.1	39827237	.	G	T	.	.	MAF_INRAE=26.316
NC_035089.1	39827294	.	A	C	.	.	MAF_INRAE=8.861;MAF_USDA=7.647
NC_035089.1	39827348	.	T	G	.	.	MAF_INRAE=27.848;MAF_USDA=47.059
NC_035089.1	39827353	.	G	A	.	.	MAF_USDA=3.279
NC_035089.1	39827359	.	A	C	.	.	MAF_INRAE=38.608;MAF_USDA=22.024
NC_035089.1	39827389	.	G	T	.	.	MAF_INRAE=36.709;MAF_USDA=48.824
NC_035089.1	39827396	.	C	T	.	.	MAF_INRAE=3.797;MAF_USDA=8.197
NC_035089.1	39827408	.	C	T	.	.	MAF_USDA=4.167
NC_035089.1	39827436	.	A	C	.	.	MAF_USDA=2.459
NC_035089.1	39827447	.	A	T	.	.	MAF_INRAE=3.797;MAF_USDA=7.377
NC_035089.1	39827452	.	A	G	.	.	MAF_INRAE=3.797;MAF_USDA=7.377
NC_035089.1	39827472	.	T	G	.	.	MAF_INRAE=36.709;MAF_USDA=47.647
NC_035089.1	39827530	.	C	A	.	.	MAF_INRAE=26.316;MAF_USDA=11.475
NC_035089.1	39827624	.	T	G	.	.	MAF_INRAE=4.43
NC_035089.1	39827632	.	C	T	.	.	MAF_INRAE=3.333
NC_035089.1	39827725	.	G	A	.	.	MAF_INRAE=26.316;MAF_USDA=12.5
NC_035089.1	39827762	.	C	T	.	.	MAF_INRAE=5.0
NC_035089.1	39827836	.	G	T	.	.	MAF_INRAE=22.785;MAF_USDA=20.588
NC_035089.1	39827997	.	G	A	.	.	MAF_INRAE=37.342;MAF_USDA=46.471
NC_035089.1	39828032	.	T	A	.	.	MAF_INRAE=37.342;MAF_USDA=45.882
NC_035089.1	39828072	.	C	A	.	.	MAF_INRAE=10.833;MAF_USDA=19.412
NC_035089.1	39828109	.	G	T	.	.	MAF_INRAE=6.329;MAF_USDA=2.459
NC_035089.1	39828286	.	A	C	.	.	MAF_INRAE=23.684;MAF_USDA=11.475
NC_035089.1	39828333	.	C	T	.	.	MAF_USDA=2.941
NC_035089.1	39828354	.	C	T	.	.	MAF_USDA=3.279
NC_035089.1	39828371	.	A	G	.	.	MAF_USDA=42.353
NC_035089.1	39828375	.	C	T	.	.	MAF_INRAE=10.759;MAF_USDA=6.557
NC_035089.1	39828376	.	G	A	.	.	MAF_USDA=47.059
NC_035089.1	39828382	.	C	T	.	.	MAF_INRAE=43.333;MAF_USDA=46.471
NC_035089.1	39828394	.	C	A	.	.	MAF_INRAE=5.0
NC_035089.1	39828436	.	A	C	.	.	MAF_INRAE=26.316;MAF_USDA=12.5
NC_035089.1	39828448	.	T	A	.	.	MAF_INRAE=6.329;MAF_USDA=8.333
NC_035089.1	39828449	.	C	T	.	.	MAF_INRAE=37.5;MAF_USDA=42.262
NC_035089.1	39828529	.	T	G	.	.	MAF_INRAE=26.316;MAF_USDA=3.333
NC_035089.1	39828607	.	G	C	.	.	MAF_USDA=3.279
NC_035089.1	39828618	.	A	C	.	.	MAF_USDA=8.197
NC_035089.1	39828642	.	A	T	.	.	MAF_USDA=10.0
NC_035089.1	39828666	.	A	T	.	.	MAF_INRAE=8.861;MAF_USDA=6.471
NC_035089.1	39828671	.	T	G	.	.	MAF_INRAE=10.833;MAF_USDA=19.412
NC_035089.1	39828684	.	G	T	.	.	MAF_USDA=1.639
NC_035089.1	39828728	.	G	C	.	.	MAF_INRAE=10.759;MAF_USDA=19.412
NC_035089.1	39828815	.	C	T	.	.	MAF_INRAE=10.833;MAF_USDA=18.824
NC_035089.1	39828861	.	A	C	.	.	MAF_USDA=4.918
NC_035089.1	39828874	.	A	C	.	.	MAF_USDA=7.647
NC_035089.1	39828906	.	G	A	.	.	MAF_INRAE=11.392;MAF_USDA=1.639
NC_035089.1	39828922	.	T	C	.	.	MAF_INRAE=8.861;MAF_USDA=9.016
NC_035089.1	39828930	.	A	C	.	.	MAF_INRAE=8.861;MAF_USDA=9.016
NC_035089.1	39828953	.	C	T	.	.	MAF_INRAE=17.5;MAF_USDA=26.23
NC_035089.1	39828980	.	A	G	.	.	MAF_USDA=10.588
NC_035089.1	39829055	.	G	A	.	.	MAF_INRAE=5.263;MAF_USDA=40.0
NC_035089.1	39829084	.	T	G	.	.	MAF_INRAE=47.368;MAF_USDA=49.412
NC_035089.1	39829087	.	C	T	.	.	MAF_USDA=18.235
NC_035089.1	39829216	.	G	T	.	.	MAF_USDA=8.333
NC_035089.1	39830065	.	T	C	.	.	MAF_USDA=4.098
NC_035089.1	39830156	.	C	T	.	.	MAF_INRAE=15.789;MAF_USDA=18.824
NC_035089.1	39830362	.	T	A	.	.	MAF_USDA=8.235
NC_035089.1	39830380	.	C	T	.	.	MAF_INRAE=3.333
NC_035089.1	39830435	.	A	C	.	.	MAF_USDA=1.639
NC_035089.1	39830734	.	A	G	.	.	MAF_INRAE=20.833
NC_035089.1	39830743	.	T	C	.	.	MAF_INRAE=20.0
NC_035089.1	39830751	.	A	G	.	.	MAF_INRAE=18.333
NC_035089.1	39830753	.	A	G	.	.	MAF_INRAE=18.333
NC_035089.1	39830766	.	C	T	.	.	MAF_INRAE=24.167
NC_035089.1	39830769	.	C	T	.	.	MAF_INRAE=24.167
NC_035089.1	39830778	.	T	C	.	.	MAF_INRAE=27.5
NC_035089.1	39830796	.	G	A	.	.	MAF_USDA=31.25
NC_035089.1	39830806	.	T	G	.	.	MAF_INRAE=3.333
NC_035089.1	39830809	.	A	T	.	.	MAF_INRAE=27.5
NC_035089.1	39830826	.	A	G	.	.	MAF_INRAE=34.167
NC_035089.1	39830836	.	G	C	.	.	MAF_INRAE=30.833
NC_035089.1	39830844	.	C	A	.	.	MAF_INRAE=21.667
NC_035089.1	39830863	.	T	G	.	.	MAF_INRAE=20.833
NC_035089.1	39830872	.	C	T	.	.	MAF_INRAE=38.333
NC_035089.1	39830873	.	T	C	.	.	MAF_INRAE=38.333
NC_035089.1	39830874	.	G	A	.	.	MAF_USDA=2.459
NC_035089.1	39830877	.	G	A	.	.	MAF_USDA=1.639
NC_035089.1	39830882	.	T	C	.	.	MAF_INRAE=23.333
NC_035089.1	39830949	.	C	T	.	.	MAF_INRAE=15.0
NC_035089.1	39830950	.	C	T	.	.	MAF_INRAE=15.0
NC_035089.1	39830951	.	G	A	.	.	MAF_INRAE=16.667
NC_035089.1	39830984	.	C	T	.	.	MAF_INRAE=8.228;MAF_USDA=7.377
NC_035089.1	39831005	.	T	A	.	.	MAF_INRAE=5.0;MAF_USDA=1.639
NC_035089.1	39831016	.	G	T	.	.	MAF_INRAE=2.5
NC_035089.1	39831021	.	G	T	.	.	MAF_INRAE=2.5
NC_035089.1	39831023	.	C	T	.	.	MAF_INRAE=2.5
NC_035089.1	39831044	.	G	C	.	.	MAF_USDA=7.377
NC_035089.1	39831194	.	G	A	.	.	MAF_INRAE=1.667
NC_035089.1	39831201	.	T	G	.	.	MAF_INRAE=5.263;MAF_USDA=6.471
NC_035089.1	39831202	.	G	A	.	.	MAF_INRAE=3.333
NC_035089.1	39831204	.	T	A	.	.	MAF_INRAE=3.333
NC_035089.1	39831232	.	A	C	.	.	MAF_INRAE=33.333
NC_035089.1	39831235	.	G	A	.	.	MAF_USDA=1.639
NC_035089.1	39831323	.	C	G	.	.	MAF_INRAE=7.5;MAF_USDA=9.016
NC_035089.1	39831327	.	T	G	.	.	MAF_INRAE=3.333;MAF_USDA=1.639
NC_035089.1	39831402	.	T	A	.	.	MAF_INRAE=6.667
NC_035089.1	39831426	.	C	A	.	.	MAF_USDA=10.417
NC_035089.1	39831469	.	T	C	.	.	MAF_INRAE=45.833
NC_035089.1	39831470	.	G	A	.	.	MAF_USDA=9.836
NC_035089.1	39831515	.	C	A	.	.	MAF_INRAE=5.833;MAF_USDA=2.459
NC_035089.1	39831528	.	C	A	.	.	MAF_USDA=1.639
NC_035089.1	39831530	.	C	T	.	.	MAF_USDA=1.639
NC_035089.1	39831569	.	T	A	.	.	MAF_INRAE=13.333
NC_035089.1	39831599	.	A	T	.	.	MAF_INRAE=5.0
NC_035089.1	39831618	.	C	A	.	.	MAF_INRAE=41.667
NC_035089.1	39831693	.	G	A	.	.	MAF_INRAE=40.0
NC_035089.1	39831699	.	T	C	.	.	MAF_USDA=15.294
NC_035089.1	39831704	.	G	C	.	.	MAF_USDA=16.471
NC_035089.1	39831727	.	A	G	.	.	MAF_INRAE=50.0
NC_035089.1	39831743	.	A	G	.	.	MAF_INRAE=2.5;MAF_USDA=4.098
NC_035089.1	39832098	.	G	A	.	.	MAF_INRAE=6.329;MAF_USDA=4.118
NC_035089.1	39832127	.	C	T	.	.	MAF_USDA=2.459
NC_035089.1	39832195	.	T	G	.	.	MAF_USDA=3.279
NC_035089.1	39832216	.	C	T	.	.	MAF_INRAE=10.0
NC_035089.1	39832222	.	G	T	.	.	MAF_USDA=2.459
NC_035089.1	39832228	.	C	T	.	.	MAF_USDA=6.557
NC_035089.1	39832243	.	C	A	.	.	MAF_INRAE=15.0
NC_035089.1	39832310	.	A	G	.	.	MAF_INRAE=8.333
NC_035089.1	39832311	.	C	T	.	.	MAF_INRAE=7.5
NC_035089.1	39832432	.	A	T	.	.	MAF_USDA=4.167
NC_035089.1	39832575	.	T	A	.	.	MAF_INRAE=5.833;MAF_USDA=14.706
NC_035089.1	39832676	.	C	T	.	.	MAF_INRAE=24.051;MAF_USDA=12.941
NC_035089.1	39832768	.	C	A	.	.	MAF_INRAE=6.329
NC_035089.1	39832781	.	T	C	.	.	MAF_INRAE=22.785;MAF_USDA=7.059
NC_035089.1	39832817	.	G	A	.	.	MAF_INRAE=6.329;MAF_USDA=4.706
NC_035089.1	39832895	.	G	T	.	.	MAF_INRAE=1.667
NC_035089.1	39833002	.	C	G	.	.	MAF_INRAE=2.5
NC_035089.1	39833003	.	C	G	.	.	MAF_INRAE=2.5
NC_035089.1	39833018	.	C	T	.	.	MAF_USDA=19.672
NC_035089.1	39833092	.	G	T	.	.	MAF_INRAE=5.0
NC_035089.1	39833093	.	C	T	.	.	MAF_INRAE=5.0
NC_035089.1	39833099	.	G	A	.	.	MAF_INRAE=5.0
NC_035089.1	39833127	.	G	A	.	.	MAF_INRAE=17.722;MAF_USDA=7.377
NC_035089.1	39833173	.	C	A	.	.	MAF_USDA=1.639
NC_035089.1	39833177	.	G	A	.	.	MAF_INRAE=26.316;MAF_USDA=12.5
NC_035089.1	39833219	.	G	T	.	.	MAF_USDA=20.492
NC_035089.1	39833254	.	C	T	.	.	MAF_INRAE=5.063
NC_035089.1	39833274	.	A	G	.	.	MAF_INRAE=26.316
NC_035089.1	39833308	.	A	C	.	.	MAF_INRAE=22.5;MAF_USDA=7.377
NC_035089.1	39833391	.	C	A	.	.	MAF_USDA=18.75
NC_035089.1	39833554	.	T	C	.	.	MAF_INRAE=26.316;MAF_USDA=27.049
NC_035089.1	39833555	.	A	G	.	.	MAF_INRAE=26.316;MAF_USDA=3.279
NC_035089.1	39833616	.	A	G	.	.	MAF_INRAE=26.316;MAF_USDA=27.869
NC_035089.1	39833625	.	G	A	.	.	MAF_USDA=14.706
NC_035089.1	39833671	.	T	C	.	.	MAF_INRAE=10.526
NC_035089.1	39833676	.	A	C	.	.	MAF_INRAE=10.526
NC_035089.1	39833722	.	G	A	.	.	MAF_USDA=41.304
NC_035089.1	39833728	.	G	C	.	.	MAF_USDA=32.609
NC_035089.1	39833839	.	A	G	.	.	MAF_INRAE=30.0;MAF_USDA=2.083
NC_035089.1	39833855	.	G	A	.	.	MAF_USDA=5.294
NC_035089.1	39833865	.	G	A	.	.	MAF_INRAE=47.5;MAF_USDA=46.471
NC_035089.1	39833893	.	G	A	.	.	MAF_USDA=12.5
NC_035089.1	39833896	.	A	T	.	.	MAF_INRAE=10.833;MAF_USDA=16.471
NC_035089.1	39833897	.	A	T	.	.	MAF_INRAE=10.833;MAF_USDA=17.059
NC_035089.1	39833950	.	T	G	.	.	MAF_INRAE=35.0;MAF_USDA=17.059
NC_035089.1	39834033	.	A	T	.	.	MAF_INRAE=44.304;MAF_USDA=40.588
NC_035089.1	39834068	.	T	G	.	.	MAF_INRAE=26.316
NC_035089.1	39834085	.	T	A	.	.	MAF_INRAE=3.333
NC_035089.1	39834131	.	G	T	.	.	MAF_INRAE=31.013;MAF_USDA=28.235
NC_035089.1	39834148	.	A	C	.	.	MAF_INRAE=6.329;MAF_USDA=4.118
NC_035089.1	39834156	.	G	T	.	.	MAF_USDA=8.333
NC_035089.1	39834159	.	G	A	.	.	MAF_USDA=10.656
NC_035089.1	39834290	.	A	G	.	.	MAF_INRAE=5.263
NC_035089.1	39834608	.	G	T	.	.	MAF_INRAE=10.526;MAF_USDA=38.235
NC_035089.1	39834612	.	C	T	.	.	MAF_USDA=41.667
NC_035089.1	39834624	.	G	C	.	.	MAF_INRAE=45.833
NC_035089.1	39834722	.	T	C	.	.	MAF_INRAE=6.329;MAF_USDA=21.176
NC_035089.1	39834738	.	G	T	.	.	MAF_INRAE=14.167;MAF_USDA=19.412
NC_035089.1	39834794	.	C	T	.	.	MAF_USDA=1.639
NC_035089.1	39834807	.	T	A	.	.	MAF_INRAE=24.684;MAF_USDA=31.176
NC_035089.1	39834840	.	G	T	.	.	MAF_INRAE=6.329;MAF_USDA=21.176
NC_035089.1	39834889	.	G	T	.	.	MAF_INRAE=8.333;MAF_USDA=1.765
NC_035089.1	39834905	.	G	A	.	.	MAF_INRAE=3.797
NC_035089.1	39834929	.	A	G	.	.	MAF_INRAE=8.861;MAF_USDA=6.471
NC_035089.1	39834979	.	C	T	.	.	MAF_INRAE=5.0
NC_035089.1	39835012	.	T	A	.	.	MAF_INRAE=14.167;MAF_USDA=19.412
NC_035089.1	39835040	.	G	A	.	.	MAF_INRAE=3.333
NC_035089.1	39835088	.	G	A	.	.	MAF_INRAE=38.608;MAF_USDA=14.118
NC_035089.1	39835156	.	A	C	.	.	MAF_USDA=2.459
NC_035089.1	39835161	.	G	C	.	.	MAF_INRAE=40.506;MAF_USDA=44.706
NC_035089.1	39835169	.	A	G	.	.	MAF_INRAE=26.582;MAF_USDA=40.588
NC_035089.1	39835209	.	G	A	.	.	MAF_INRAE=6.329;MAF_USDA=10.588
NC_035089.1	39835211	.	C	T	.	.	MAF_INRAE=17.5;MAF_USDA=29.412
NC_035089.1	39835212	.	G	A	.	.	MAF_INRAE=24.684;MAF_USDA=22.353
NC_035089.1	39835273	.	C	T	.	.	MAF_USDA=9.836
NC_035089.1	39835381	.	T	C	.	.	MAF_INRAE=38.608;MAF_USDA=13.529
NC_035089.1	39835382	.	G	T	.	.	MAF_INRAE=35.833;MAF_USDA=13.529
NC_035089.1	39835405	.	G	A	.	.	MAF_INRAE=11.667
NC_035089.1	39835480	.	C	T	.	.	MAF_INRAE=11.392;MAF_USDA=1.639
NC_035089.1	39835559	.	A	C	.	.	MAF_USDA=3.279
NC_035089.1	39835593	.	G	A	.	.	MAF_USDA=3.279
NC_035089.1	39835686	.	G	A	.	.	MAF_USDA=4.098
NC_035089.1	39835704	.	A	C	.	.	MAF_INRAE=16.456
NC_035089.1	39835714	.	G	C	.	.	MAF_INRAE=22.5
NC_035089.1	39835828	.	C	T	.	.	MAF_INRAE=5.833
NC_035089.1	39835895	.	T	C	.	.	MAF_USDA=1.639
NC_035089.1	39835896	.	G	A	.	.	MAF_USDA=32.941
NC_035089.1	39835904	.	C	A	.	.	MAF_USDA=13.529
NC_035089.1	39835919	.	T	G	.	.	MAF_USDA=19.412
NC_035089.1	39835922	.	T	A	.	.	MAF_USDA=20.588
NC_035089.1	39835931	.	C	A	.	.	MAF_USDA=2.459
NC_035089.1	39836047	.	G	C	.	.	MAF_USDA=4.237
NC_035089.1	39836049	.	C	T	.	.	MAF_USDA=5.422
NC_035089.1	39836188	.	C	T	.	.	MAF_USDA=4.098
NC_035089.1	39836208	.	C	G	.	.	MAF_INRAE=3.333
NC_035089.1	39836220	.	T	C	.	.	MAF_USDA=10.656
NC_035089.1	39836231	.	T	G	.	.	MAF_INRAE=18.333
NC_035089.1	39836282	.	T	A	.	.	MAF_INRAE=15.823
NC_035089.1	39836286	.	T	C	.	.	MAF_INRAE=27.848;MAF_USDA=22.353
NC_035089.1	39836304	.	C	T	.	.	MAF_USDA=2.459
NC_035089.1	39836305	.	G	A	.	.	MAF_INRAE=20.0
NC_035089.1	39836357	.	C	A	.	.	MAF_USDA=2.459
NC_035089.1	39836362	.	G	A	.	.	MAF_INRAE=19.167
NC_035089.1	39836397	.	A	G	.	.	MAF_INRAE=26.582
NC_035089.1	39836401	.	C	T	.	.	MAF_INRAE=31.667
NC_035089.1	39836414	.	G	C	.	.	MAF_INRAE=27.215
NC_035089.1	39836447	.	C	T	.	.	MAF_INRAE=8.333;MAF_USDA=6.557
NC_035089.1	39836569	.	G	A	.	.	MAF_INRAE=5.0;MAF_USDA=14.118
NC_035089.1	39836570	.	G	A	.	.	MAF_INRAE=5.0;MAF_USDA=14.118
NC_035089.1	39836586	.	G	A	.	.	MAF_INRAE=10.0;MAF_USDA=18.824
NC_035089.1	39836595	.	G	T	.	.	MAF_INRAE=5.0;MAF_USDA=1.639
NC_035089.1	39836685	.	C	T	.	.	MAF_USDA=8.197
NC_035089.1	39836719	.	A	C	.	.	MAF_INRAE=29.747;MAF_USDA=22.353
NC_035089.1	39836816	.	G	T	.	.	MAF_USDA=1.639
NC_035089.1	39836824	.	T	C	.	.	MAF_USDA=3.279
NC_035089.1	39836825	.	C	G	.	.	MAF_USDA=48.235
NC_035089.1	39836833	.	T	G	.	.	MAF_USDA=9.836
NC_035089.1	39836851	.	G	T	.	.	MAF_USDA=23.529
NC_035089.1	39836946	.	C	T	.	.	MAF_INRAE=26.316;MAF_USDA=24.118
NC_035089.1	39836948	.	A	T	.	.	MAF_INRAE=4.167
NC_035089.1	39836949	.	G	T	.	.	MAF_INRAE=4.167
NC_035089.1	39836982	.	T	G	.	.	MAF_INRAE=6.667;MAF_USDA=11.475
NC_035089.1	39837014	.	G	A	.	.	MAF_INRAE=26.316;MAF_USDA=12.5
NC_035089.1	39837036	.	C	T	.	.	MAF_USDA=5.738
NC_035089.1	39837134	.	A	T	.	.	MAF_USDA=41.667
NC_035089.1	39837149	.	C	T	.	.	MAF_USDA=1.639
NC_035089.1	39837208	.	G	A	.	.	MAF_INRAE=25.949;MAF_USDA=23.81
NC_035089.1	39837280	.	C	T	.	.	MAF_INRAE=3.333
NC_035089.1	39837306	.	G	T	.	.	MAF_USDA=27.059
NC_035089.1	39837421	.	A	T	.	.	MAF_INRAE=26.316
NC_035089.1	39837460	.	C	A	.	.	MAF_INRAE=5.263;MAF_USDA=5.952
NC_035089.1	39837503	.	A	T	.	.	MAF_USDA=2.5
NC_035089.1	39837612	.	G	A	.	.	MAF_USDA=26.23
NC_035089.1	39837796	.	C	T	.	.	MAF_INRAE=10.833;MAF_USDA=20.588
NC_035089.1	39837846	.	A	C	.	.	MAF_USDA=24.59
NC_035089.1	39837871	.	T	C	.	.	MAF_INRAE=11.392;MAF_USDA=1.639
NC_035089.1	39837898	.	T	G	.	.	MAF_USDA=25.41
NC_035089.1	39837994	.	A	G	.	.	MAF_USDA=5.738
NC_035089.1	39838006	.	C	T	.	.	MAF_USDA=2.459
NC_035089.1	39838138	.	G	A	.	.	MAF_USDA=3.279
NC_035089.1	39838167	.	C	T	.	.	MAF_INRAE=35.443;MAF_USDA=37.647
NC_035089.1	39838286	.	G	A	.	.	MAF_INRAE=36.842;MAF_USDA=36.471
NC_035089.1	39838290	.	C	T	.	.	MAF_USDA=9.016
NC_035089.1	39838442	.	G	A	.	.	MAF_INRAE=41.772;MAF_USDA=19.412
NC_035089.1	39838448	.	C	T	.	.	MAF_INRAE=45.57;MAF_USDA=32.941
NC_035089.1	39838565	.	C	T	.	.	MAF_INRAE=8.333;MAF_USDA=9.016
NC_035089.1	39838583	.	C	A	.	.	MAF_INRAE=6.329;MAF_USDA=4.706
NC_035089.1	39838711	.	G	T	.	.	MAF_INRAE=5.0
NC_035089.1	39838723	.	C	T	.	.	MAF_USDA=2.459
NC_035089.1	39838819	.	T	A	.	.	MAF_INRAE=48.734;MAF_USDA=29.412
NC_035089.1	39838870	.	G	C	.	.	MAF_INRAE=42.5;MAF_USDA=35.417
NC_035089.1	39838888	.	C	A	.	.	MAF_INRAE=42.5;MAF_USDA=35.417
NC_035089.1	39838901	.	G	T	.	.	MAF_INRAE=5.0
NC_035089.1	39838914	.	T	A	.	.	MAF_INRAE=5.0
NC_035089.1	39838957	.	C	A	.	.	MAF_INRAE=5.0
NC_035089.1	39839104	.	G	T	.	.	MAF_INRAE=7.595;MAF_USDA=12.353
NC_035089.1	39839105	.	A	T	.	.	MAF_INRAE=8.333;MAF_USDA=12.353
NC_035089.1	39839136	.	T	G	.	.	MAF_INRAE=25.316;MAF_USDA=50.0
NC_035089.1	39839220	.	A	G	.	.	MAF_INRAE=46.835;MAF_USDA=32.353
NC_035089.1	39839229	.	G	C	.	.	MAF_USDA=17.213
NC_035089.1	39839411	.	T	A	.	.	MAF_INRAE=3.333;MAF_USDA=5.738
NC_035089.1	39839412	.	G	T	.	.	MAF_INRAE=3.333;MAF_USDA=5.738
NC_035089.1	39839687	.	C	T	.	.	MAF_INRAE=22.152;MAF_USDA=18.824
NC_035089.1	39839706	.	G	T	.	.	MAF_INRAE=26.316;MAF_USDA=3.279
NC_035089.1	39839894	.	C	T	.	.	MAF_USDA=1.639
NC_035089.1	39839917	.	T	G	.	.	MAF_INRAE=25.949;MAF_USDA=45.294
NC_035089.1	39839948	.	G	A	.	.	MAF_INRAE=3.333;MAF_USDA=24.59
NC_035089.1	39840039	.	C	T	.	.	MAF_INRAE=3.333;MAF_USDA=4.918
NC_035089.1	39840135	.	T	G	.	.	MAF_INRAE=43.671;MAF_USDA=21.176
NC_035089.1	39840210	.	T	G	.	.	MAF_USDA=43.75
NC_035089.1	39840248	.	C	A	.	.	MAF_USDA=37.5
NC_035089.1	39840836	.	A	C	.	.	MAF_USDA=4.237
NC_035089.1	39840847	.	C	A	.	.	MAF_USDA=17.47
NC_035089.1	39840848	.	A	G	.	.	MAF_USDA=17.47
NC_035089.1	39840862	.	C	T	.	.	MAF_INRAE=8.333;MAF_USDA=4.167
NC_035089.1	39840866	.	C	T	.	.	MAF_USDA=4.167
NC_035089.1	39840867	.	G	A	.	.	MAF_USDA=2.542
NC_035089.1	39840890	.	G	A	.	.	MAF_USDA=18.235
NC_035089.1	39840914	.	C	T	.	.	MAF_USDA=4.098
NC_035089.1	39840919	.	G	A	.	.	MAF_USDA=14.583
NC_035089.1	39840924	.	C	T	.	.	MAF_USDA=6.25
NC_035089.1	39840953	.	G	A	.	.	MAF_USDA=1.639
NC_035089.1	39841125	.	A	G	.	.	MAF_INRAE=17.722;MAF_USDA=25.882
NC_035089.1	39841134	.	A	T	.	.	MAF_INRAE=17.722;MAF_USDA=47.917
NC_035089.1	39841148	.	A	G	.	.	MAF_USDA=3.279
NC_035089.1	39841153	.	C	T	.	.	MAF_USDA=3.279
NC_035089.1	39841160	.	G	A	.	.	MAF_USDA=14.706
NC_035089.1	39841161	.	A	G	.	.	MAF_USDA=2.083
NC_035089.1	39841168	.	A	G	.	.	MAF_INRAE=41.139;MAF_USDA=49.412
NC_035089.1	39841173	.	G	A	.	.	MAF_INRAE=15.823;MAF_USDA=21.176
NC_035089.1	39841183	.	T	G	.	.	MAF_USDA=2.459
NC_035089.1	39841196	.	G	T	.	.	MAF_INRAE=15.823;MAF_USDA=47.917
NC_035089.1	39841271	.	T	A	.	.	MAF_INRAE=14.167;MAF_USDA=20.588
NC_035089.1	39841290	.	G	A	.	.	MAF_INRAE=25.949;MAF_USDA=24.706
NC_035089.1	39841299	.	G	T	.	.	MAF_INRAE=7.595;MAF_USDA=6.471
NC_035089.1	39841304	.	C	T	.	.	MAF_INRAE=14.167;MAF_USDA=20.0
NC_035089.1	39841311	.	G	A	.	.	MAF_USDA=3.279
NC_035089.1	39841317	.	G	A	.	.	MAF_INRAE=25.949;MAF_USDA=26.471
NC_035089.1	39841380	.	G	A	.	.	MAF_INRAE=12.658;MAF_USDA=8.824
NC_035089.1	39841389	.	G	C	.	.	MAF_INRAE=31.646;MAF_USDA=28.824
NC_035089.1	39841391	.	G	T	.	.	MAF_INRAE=38.333;MAF_USDA=28.824
NC_035089.1	39841459	.	C	T	.	.	MAF_USDA=24.118
NC_035089.1	39841641	.	A	G	.	.	MAF_INRAE=5.263;MAF_USDA=4.918
NC_035089.1	39841645	.	C	A	.	.	MAF_USDA=6.471
NC_035089.1	39841689	.	A	C	.	.	MAF_INRAE=26.582;MAF_USDA=25.882
NC_035089.1	39841761	.	T	A	.	.	MAF_USDA=2.459
NC_035089.1	39841824	.	C	G	.	.	MAF_USDA=15.574
NC_035089.1	39841843	.	G	A	.	.	MAF_USDA=1.639
NC_035089.1	39841908	.	A	C	.	.	MAF_USDA=8.333
NC_035089.1	39841934	.	G	C	.	.	MAF_INRAE=14.557;MAF_USDA=17.213
NC_035089.1	39841967	.	C	T	.	.	MAF_USDA=4.098
NC_035089.1	39841994	.	T	C	.	.	MAF_USDA=4.098
NC_035089.1	39842013	.	T	C	.	.	MAF_INRAE=5.263;MAF_USDA=32.353
NC_035089.1	39842014	.	G	T	.	.	MAF_USDA=4.167
NC_035089.1	39842066	.	T	C	.	.	MAF_INRAE=26.582;MAF_USDA=48.235
NC_035089.1	39842247	.	C	T	.	.	MAF_USDA=4.706
NC_035089.1	39842324	.	C	T	.	.	MAF_INRAE=27.215;MAF_USDA=42.941
NC_035089.1	39842333	.	C	T	.	.	MAF_INRAE=27.215;MAF_USDA=42.353
NC_035089.1	39842391	.	T	C	.	.	MAF_INRAE=3.333;MAF_USDA=14.754
NC_035089.1	39842451	.	C	T	.	.	MAF_INRAE=5.0;MAF_USDA=14.583
NC_035089.1	39842516	.	T	C	.	.	MAF_USDA=14.754
NC_035089.1	39842575	.	A	T	.	.	MAF_USDA=4.098
NC_035089.1	39842582	.	G	A	.	.	MAF_USDA=3.279
NC_035089.1	39842598	.	G	T	.	.	MAF_INRAE=14.557;MAF_USDA=14.583
NC_035089.1	39842599	.	G	T	.	.	MAF_INRAE=12.5;MAF_USDA=14.583
NC_035089.1	39842605	.	G	A	.	.	MAF_INRAE=21.053;MAF_USDA=14.583
NC_035089.1	39842713	.	C	G	.	.	MAF_INRAE=13.291
NC_035089.1	39842748	.	T	A	.	.	MAF_INRAE=11.392;MAF_USDA=7.377
NC_035089.1	39842791	.	G	T	.	.	MAF_USDA=5.738
NC_035089.1	39842865	.	G	C	.	.	MAF_INRAE=26.582;MAF_USDA=12.941
NC_035089.1	39842868	.	G	A	.	.	MAF_INRAE=33.333;MAF_USDA=14.706
NC_035089.1	39842889	.	T	C	.	.	MAF_INRAE=5.833;MAF_USDA=14.583
NC_035089.1	39842954	.	G	A	.	.	MAF_USDA=2.459
NC_035089.1	39842985	.	G	A	.	.	MAF_USDA=4.098
NC_035089.1	39843010	.	G	A	.	.	MAF_INRAE=48.734;MAF_USDA=31.765
NC_035089.1	39843030	.	G	A	.	.	MAF_INRAE=3.333
NC_035089.1	39843035	.	T	C	.	.	MAF_USDA=4.098
NC_035089.1	39843052	.	C	A	.	.	MAF_INRAE=15.0
NC_035089.1	39843065	.	T	A	.	.	MAF_INRAE=15.0
NC_035089.1	39843085	.	G	A	.	.	MAF_INRAE=3.333;MAF_USDA=4.098
NC_035089.1	39843134	.	G	A	.	.	MAF_INRAE=10.833
NC_035089.1	39843198	.	C	T	.	.	MAF_USDA=1.639
NC_035089.1	39843289	.	G	T	.	.	MAF_INRAE=40.833
NC_035089.1	39843306	.	G	A	.	.	MAF_INRAE=20.0
NC_035089.1	39843309	.	G	A	.	.	MAF_INRAE=41.667
NC_035089.1	39843316	.	T	A	.	.	MAF_INRAE=33.333
NC_035089.1	39843357	.	G	T	.	.	MAF_INRAE=14.167
NC_035089.1	39843363	.	T	C	.	.	MAF_INRAE=37.5
NC_035089.1	39843406	.	T	G	.	.	MAF_INRAE=6.329;MAF_USDA=13.115
NC_035089.1	39843432	.	C	T	.	.	MAF_INRAE=50.0
NC_035089.1	39843433	.	A	T	.	.	MAF_INRAE=50.0
NC_035089.1	39843450	.	T	G	.	.	MAF_INRAE=50.0
NC_035089.1	39843457	.	T	G	.	.	MAF_INRAE=50.0
NC_035089.1	39843479	.	G	A	.	.	MAF_INRAE=37.5
NC_035089.1	39843636	.	G	C	.	.	MAF_INRAE=42.105;MAF_USDA=16.471
NC_035089.1	39843665	.	C	A	.	.	MAF_INRAE=39.167;MAF_USDA=16.471
NC_035089.1	39843666	.	C	T	.	.	MAF_INRAE=8.333;MAF_USDA=5.882
NC_035089.1	39843717	.	T	C	.	.	MAF_INRAE=43.333
NC_035089.1	39843718	.	C	A	.	.	MAF_INRAE=43.333
NC_035089.1	39843721	.	A	G	.	.	MAF_INRAE=43.333
NC_035089.1	39843729	.	A	C	.	.	MAF_INRAE=48.333
NC_035089.1	39843732	.	T	A	.	.	MAF_INRAE=49.167
NC_035089.1	39843735	.	T	C	.	.	MAF_INRAE=48.333
NC_035089.1	39843740	.	T	C	.	.	MAF_INRAE=32.5
NC_035089.1	39843755	.	T	C	.	.	MAF_INRAE=46.667
NC_035089.1	39843788	.	C	T	.	.	MAF_INRAE=49.167
NC_035089.1	39843827	.	G	A	.	.	MAF_INRAE=4.167
NC_035089.1	39843839	.	C	T	.	.	MAF_INRAE=46.667
NC_035089.1	39843857	.	A	G	.	.	MAF_INRAE=2.5
NC_035089.1	39843899	.	C	A	.	.	MAF_INRAE=22.5
NC_035089.1	39843936	.	T	A	.	.	MAF_INRAE=24.167
NC_035089.1	39843942	.	G	A	.	.	MAF_INRAE=22.5
NC_035089.1	39843944	.	G	A	.	.	MAF_INRAE=22.5
NC_035089.1	39843971	.	C	T	.	.	MAF_INRAE=32.5;MAF_USDA=18.824
NC_035089.1	39844049	.	T	C	.	.	MAF_INRAE=1.667
NC_035089.1	39844051	.	C	G	.	.	MAF_INRAE=1.667
NC_035089.1	39844055	.	C	A	.	.	MAF_INRAE=1.667
NC_035089.1	39844083	.	C	A	.	.	MAF_INRAE=40.506;MAF_USDA=21.765
NC_035089.1	39844241	.	G	A	.	.	MAF_INRAE=3.333;MAF_USDA=3.279
NC_035089.1	39844245	.	C	T	.	.	MAF_INRAE=40.506;MAF_USDA=20.588
NC_035089.1	39844261	.	T	A	.	.	MAF_INRAE=39.873;MAF_USDA=20.588
NC_035089.1	39844299	.	A	T	.	.	MAF_INRAE=39.873;MAF_USDA=20.588
NC_035089.1	39844304	.	G	A	.	.	MAF_INRAE=39.873;MAF_USDA=21.176
NC_035089.1	39844369	.	T	C	.	.	MAF_INRAE=40.506;MAF_USDA=21.176
NC_035089.1	39844370	.	A	T	.	.	MAF_INRAE=40.0;MAF_USDA=21.176
NC_035089.1	39844465	.	A	C	.	.	MAF_INRAE=37.342;MAF_USDA=42.941
NC_035089.1	39844541	.	A	G	.	.	MAF_INRAE=5.263
NC_035089.1	39844593	.	T	C	.	.	MAF_INRAE=39.873;MAF_USDA=21.765
NC_035089.1	39844595	.	T	C	.	.	MAF_INRAE=39.167;MAF_USDA=24.706
NC_035089.1	39844657	.	C	T	.	.	MAF_INRAE=14.557;MAF_USDA=10.0
NC_035089.1	39844668	.	G	A	.	.	MAF_INRAE=5.0
NC_035089.1	39844699	.	T	A	.	.	MAF_INRAE=35.833;MAF_USDA=31.25
NC_035089.1	39844703	.	T	A	.	.	MAF_INRAE=39.167;MAF_USDA=31.25
NC_035089.1	39844807	.	G	A	.	.	MAF_INRAE=39.873;MAF_USDA=21.176
NC_035089.1	39844952	.	C	A	.	.	MAF_INRAE=48.101;MAF_USDA=43.529
NC_035089.1	39845076	.	C	T	.	.	MAF_INRAE=10.833;MAF_USDA=23.529
NC_035089.1	39845077	.	A	G	.	.	MAF_INRAE=39.873;MAF_USDA=21.176
NC_035089.1	39845080	.	A	T	.	.	MAF_INRAE=39.167;MAF_USDA=20.0
NC_035089.1	39845142	.	G	C	.	.	MAF_INRAE=39.873;MAF_USDA=21.429
NC_035089.1	39845188	.	G	C	.	.	MAF_USDA=1.639
NC_035089.1	39845189	.	T	A	.	.	MAF_USDA=1.639
NC_035089.1	39845192	.	C	A	.	.	MAF_INRAE=13.291;MAF_USDA=47.917
NC_035089.1	39845213	.	G	A	.	.	MAF_USDA=4.098
NC_035089.1	39845236	.	C	A	.	.	MAF_USDA=16.667
NC_035089.1	39845240	.	T	C,A	.	.	MAF_INRAE=42.105
NC_035089.1	39845241	.	A	C	.	.	MAF_USDA=16.667
NC_035089.1	39845242	.	G	T	.	.	MAF_USDA=16.667
NC_035089.1	39845255	.	G	T	.	.	MAF_INRAE=10.833;MAF_USDA=24.118
NC_035089.1	39845268	.	A	G	.	.	MAF_INRAE=48.101;MAF_USDA=44.706
NC_035089.1	39845271	.	A	G	.	.	MAF_INRAE=50.0;MAF_USDA=44.118
NC_035089.1	39845320	.	G	A	.	.	MAF_INRAE=3.333
NC_035089.1	39845333	.	C	T	.	.	MAF_USDA=20.588
NC_035089.1	39845336	.	G	A	.	.	MAF_USDA=2.459
NC_035089.1	39845426	.	T	C	.	.	MAF_USDA=46.429
NC_035089.1	39845437	.	G	A	.	.	MAF_USDA=43.75
NC_035089.1	39845497	.	T	G	.	.	MAF_USDA=16.667
NC_035089.1	39845539	.	T	C	.	.	MAF_USDA=24.405
NC_035089.1	39845549	.	G	T	.	.	MAF_USDA=22.024
NC_035089.1	39845687	.	T	C	.	.	MAF_USDA=50.0
NC_035089.1	39845693	.	G	A	.	.	MAF_USDA=5.833
NC_035089.1	39845700	.	T	G	.	.	MAF_USDA=16.667
NC_035089.1	39845746	.	T	A	.	.	MAF_INRAE=43.333;MAF_USDA=26.471
NC_035089.1	39845750	.	C	A	.	.	MAF_INRAE=43.333;MAF_USDA=27.059
NC_035089.1	39845812	.	A	G	.	.	MAF_USDA=4.918
NC_035089.1	39845845	.	G	A	.	.	MAF_USDA=4.098
NC_035089.1	39845852	.	G	A	.	.	MAF_INRAE=39.873;MAF_USDA=24.118
NC_035089.1	39845903	.	C	A	.	.	MAF_INRAE=26.316;MAF_USDA=9.836
NC_035089.1	39845904	.	A	G	.	.	MAF_INRAE=36.667;MAF_USDA=20.0
NC_035089.1	39845920	.	G	A	.	.	MAF_USDA=1.639
NC_035089.1	39846047	.	C	T	.	.	MAF_INRAE=39.873;MAF_USDA=21.765
NC_035089.1	39846078	.	A	T	.	.	MAF_USDA=1.639
NC_035089.1	39846080	.	C	T	.	.	MAF_USDA=1.639
NC_035089.1	39846092	.	T	C	.	.	MAF_USDA=1.639
NC_035089.1	39846105	.	G	T	.	.	MAF_USDA=1.639
NC_035089.1	39846134	.	T	C	.	.	MAF_USDA=1.639
NC_035089.1	39846142	.	A	G	.	.	MAF_USDA=2.459
NC_035089.1	39846176	.	G	C	.	.	MAF_INRAE=40.506;MAF_USDA=31.25
NC_035089.1	39846282	.	T	C	.	.	MAF_USDA=1.639
NC_035089.1	39846319	.	G	T	.	.	MAF_USDA=17.213
NC_035089.1	39846321	.	C	T	.	.	MAF_INRAE=40.833;MAF_USDA=36.471
NC_035089.1	39846325	.	C	T	.	.	MAF_INRAE=40.833;MAF_USDA=35.882
NC_035089.1	39846327	.	C	T	.	.	MAF_INRAE=40.833;MAF_USDA=32.353
NC_035089.1	39846343	.	A	G	.	.	MAF_USDA=4.918
NC_035089.1	39846369	.	C	T	.	.	MAF_INRAE=4.167
NC_035089.1	39846377	.	T	G,C	.	.	MAF_INRAE=1.667;MAF_USDA=19.412
NC_035089.1	39846391	.	G	A	.	.	MAF_INRAE=3.333;MAF_USDA=4.918
NC_035089.1	39846397	.	G	A	.	.	MAF_USDA=14.706
NC_035089.1	39846417	.	T	C	.	.	MAF_USDA=22.951
NC_035089.1	39846421	.	T	C	.	.	MAF_INRAE=23.333
NC_035089.1	39846422	.	G	T	.	.	MAF_INRAE=23.333
NC_035089.1	39846426	.	G	T	.	.	MAF_USDA=16.393
NC_035089.1	39846429	.	T	A	.	.	MAF_USDA=15.574
NC_035089.1	39846434	.	G	A	.	.	MAF_INRAE=10.0;MAF_USDA=20.588
NC_035089.1	39846436	.	C	T	.	.	MAF_USDA=17.213
NC_035089.1	39846437	.	C	T	.	.	MAF_USDA=1.639
NC_035089.1	39846443	.	C	A	.	.	MAF_USDA=15.574
NC_035089.1	39846451	.	C	T	.	.	MAF_INRAE=9.167;MAF_USDA=22.353
NC_035089.1	39846453	.	G	A	.	.	MAF_USDA=16.393
NC_035089.1	39846454	.	A	C	.	.	MAF_INRAE=23.333
NC_035089.1	39846458	.	T	A	.	.	MAF_USDA=16.393
NC_035089.1	39846463	.	C	T	.	.	MAF_INRAE=22.5
NC_035089.1	39846472	.	T	C	.	.	MAF_INRAE=21.667
NC_035089.1	39846478	.	G	A	.	.	MAF_INRAE=21.667
NC_035089.1	39846514	.	A	G	.	.	MAF_INRAE=10.0
NC_035089.1	39846539	.	G	C	.	.	MAF_INRAE=5.0
NC_035089.1	39846542	.	A	G	.	.	MAF_INRAE=5.833
NC_035089.1	39846548	.	G	A	.	.	MAF_INRAE=10.0
NC_035089.1	39846573	.	C	G	.	.	MAF_INRAE=42.105;MAF_USDA=20.588
NC_035089.1	39846578	.	C	A	.	.	MAF_USDA=31.25
NC_035089.1	39846620	.	T	C	.	.	MAF_INRAE=39.873;MAF_USDA=21.176
NC_035089.1	39846761	.	C	T	.	.	MAF_USDA=1.639
NC_035089.1	39846879	.	A	G	.	.	MAF_USDA=4.167
NC_035089.1	39846915	.	T	A	.	.	MAF_USDA=47.917
NC_035089.1	39846998	.	C	A	.	.	MAF_USDA=2.459
NC_035089.1	39847082	.	G	A	.	.	MAF_INRAE=5.696;MAF_USDA=9.016
NC_035089.1	39847127	.	C	T	.	.	MAF_INRAE=48.734;MAF_USDA=22.941
NC_035089.1	39847180	.	A	G	.	.	MAF_INRAE=38.608;MAF_USDA=9.412
NC_035089.1	39847253	.	G	A	.	.	MAF_USDA=4.918
NC_035089.1	39847300	.	T	A	.	.	MAF_INRAE=14.167;MAF_USDA=24.706
NC_035089.1	39847312	.	C	A	.	.	MAF_INRAE=3.333
NC_035089.1	39847342	.	C	A	.	.	MAF_INRAE=15.789;MAF_USDA=3.279
NC_035089.1	39847365	.	C	A	.	.	MAF_USDA=7.377
NC_035089.1	39847382	.	C	A	.	.	MAF_INRAE=13.333
NC_035089.1	39847422	.	A	T	.	.	MAF_INRAE=12.5
NC_035089.1	39847424	.	C	A	.	.	MAF_INRAE=14.167
NC_035089.1	39847769	.	G	A	.	.	MAF_INRAE=48.333
NC_035089.1	39847783	.	A	C	.	.	MAF_INRAE=11.667
NC_035089.1	39847830	.	T	C	.	.	MAF_INRAE=11.667
NC_035089.1	39847831	.	G	A	.	.	MAF_INRAE=18.333;MAF_USDA=7.647
NC_035089.1	39847840	.	T	A	.	.	MAF_INRAE=38.333
NC_035089.1	39847843	.	C	T	.	.	MAF_USDA=1.639
NC_035089.1	39847844	.	A	C	.	.	MAF_INRAE=37.5
NC_035089.1	39847849	.	G	A	.	.	MAF_INRAE=37.5
NC_035089.1	39847851	.	C	A	.	.	MAF_INRAE=37.5
NC_035089.1	39847858	.	A	G	.	.	MAF_INRAE=37.5
NC_035089.1	39847882	.	A	G	.	.	MAF_INRAE=24.167
NC_035089.1	39847893	.	T	A	.	.	MAF_INRAE=14.167;MAF_USDA=20.588
NC_035089.1	39847960	.	C	A	.	.	MAF_INRAE=3.333;MAF_USDA=6.557
NC_035089.1	39848016	.	G	A	.	.	MAF_INRAE=21.053
NC_035089.1	39848067	.	T	C	.	.	MAF_INRAE=11.667
NC_035089.1	39848110	.	A	G	.	.	MAF_INRAE=17.5;MAF_USDA=4.167
NC_035089.1	39848115	.	C	A	.	.	MAF_INRAE=17.5
NC_035089.1	39848116	.	A	C	.	.	MAF_INRAE=17.5;MAF_USDA=6.25
NC_035089.1	39848142	.	C	A	.	.	MAF_USDA=4.098
NC_035089.1	39848259	.	T	A	.	.	MAF_INRAE=5.263;MAF_USDA=5.357
NC_035089.1	39848271	.	G	T	.	.	MAF_INRAE=30.38;MAF_USDA=32.941
NC_035089.1	39848345	.	G	A	.	.	MAF_INRAE=17.089;MAF_USDA=4.706
NC_035089.1	39848363	.	G	T	.	.	MAF_INRAE=24.684;MAF_USDA=12.353
NC_035089.1	39848408	.	C	G	.	.	MAF_INRAE=19.167;MAF_USDA=6.25
NC_035089.1	39848503	.	G	A	.	.	MAF_INRAE=11.667
NC_035089.1	39848530	.	T	G	.	.	MAF_INRAE=11.667;MAF_USDA=1.639
NC_035089.1	39848555	.	T	G	.	.	MAF_INRAE=11.667
NC_035089.1	39848609	.	C	T	.	.	MAF_USDA=12.295
NC_035089.1	39848829	.	G	T	.	.	MAF_USDA=1.176
NC_035089.1	39849048	.	C	T	.	.	MAF_USDA=4.918
NC_035089.1	39849124	.	A	G	.	.	MAF_INRAE=11.667;MAF_USDA=3.279
NC_035089.1	39849126	.	A	T	.	.	MAF_INRAE=10.833;MAF_USDA=20.0
NC_035089.1	39849244	.	G	T	.	.	MAF_USDA=1.639
NC_035089.1	39849391	.	G	A	.	.	MAF_INRAE=11.667;MAF_USDA=4.918
NC_035089.1	39849466	.	G	A	.	.	MAF_INRAE=19.167;MAF_USDA=4.706
NC_035089.1	39849526	.	G	T	.	.	MAF_INRAE=5.263;MAF_USDA=1.639
NC_035089.1	39849679	.	G	C	.	.	MAF_INRAE=11.667;MAF_USDA=4.098
NC_035089.1	39850061	.	G	A	.	.	MAF_INRAE=10.526
NC_035089.1	39850071	.	C	A	.	.	MAF_USDA=12.5
NC_035089.1	39851328	.	T	A	.	.	MAF_INRAE=48.101;MAF_USDA=36.471
NC_035089.1	39851337	.	C	T	.	.	MAF_USDA=4.918
NC_035089.1	39851344	.	G	A	.	.	MAF_INRAE=20.0;MAF_USDA=4.706
NC_035089.1	39851348	.	T	G	.	.	MAF_INRAE=6.329;MAF_USDA=2.459
NC_035089.1	39851371	.	T	C	.	.	MAF_INRAE=37.342;MAF_USDA=47.059
NC_035089.1	39851438	.	G	T	.	.	MAF_USDA=9.016
NC_035089.1	39851465	.	T	A	.	.	MAF_USDA=4.098
NC_035089.1	39851482	.	A	T	.	.	MAF_INRAE=48.101;MAF_USDA=37.059
NC_035089.1	39851489	.	G	T	.	.	MAF_INRAE=37.975;MAF_USDA=46.471
NC_035089.1	39851637	.	A	T	.	.	MAF_INRAE=17.5;MAF_USDA=6.25
NC_035089.1	39851785	.	C	A	.	.	MAF_INRAE=32.911;MAF_USDA=31.765
NC_035089.1	39852011	.	C	T	.	.	MAF_INRAE=5.263
NC_035089.1	39852038	.	C	T	.	.	MAF_INRAE=35.443;MAF_USDA=49.412
NC_035089.1	39852044	.	T	C	.	.	MAF_INRAE=20.0;MAF_USDA=4.706
NC_035089.1	39852106	.	G	C	.	.	MAF_INRAE=19.167;MAF_USDA=6.25
NC_035089.1	39852137	.	C	A	.	.	MAF_USDA=4.918
NC_035089.1	39852154	.	T	G	.	.	MAF_INRAE=2.5;MAF_USDA=5.294
NC_035089.1	39852184	.	C	A	.	.	MAF_INRAE=10.833;MAF_USDA=19.412
NC_035089.1	39852208	.	G	A	.	.	MAF_USDA=4.918
NC_035089.1	39852224	.	G	A	.	.	MAF_INRAE=8.228;MAF_USDA=5.882
NC_035089.1	39852327	.	G	A	.	.	MAF_USDA=4.918
NC_035089.1	39852337	.	C	T	.	.	MAF_USDA=2.459
NC_035089.1	39852374	.	G	T	.	.	MAF_USDA=2.459
NC_035089.1	39852396	.	C	A	.	.	MAF_USDA=3.279
NC_035089.1	39852432	.	G	C	.	.	MAF_INRAE=5.263
NC_035089.1	39852455	.	G	A	.	.	MAF_USDA=1.639
NC_035089.1	39852501	.	G	T	.	.	MAF_INRAE=35.0;MAF_USDA=32.353
NC_035089.1	39852504	.	A	G	.	.	MAF_INRAE=23.333;MAF_USDA=48.824
NC_035089.1	39852557	.	G	A	.	.	MAF_INRAE=10.833;MAF_USDA=19.412
NC_035089.1	39852583	.	T	C	.	.	MAF_INRAE=31.579
NC_035089.1	39852696	.	G	A	.	.	MAF_USDA=3.279
NC_035089.1	39852718	.	C	T	.	.	MAF_INRAE=10.833;MAF_USDA=20.0
NC_035089.1	39852728	.	A	C	.	.	MAF_INRAE=5.263
NC_035089.1	39852735	.	T	A	.	.	MAF_INRAE=5.0;MAF_USDA=1.639
NC_035089.1	39852750	.	T	C	.	.	MAF_INRAE=35.443;MAF_USDA=48.824
NC_035089.1	39852751	.	T	G	.	.	MAF_INRAE=25.0;MAF_USDA=47.647
NC_035089.1	39852845	.	C	T	.	.	MAF_INRAE=35.443;MAF_USDA=48.824
NC_035089.1	39852892	.	TGTACT	TGTACC	.	.	MAF_USDA=31.25
NC_035089.1	39852897	.	T	C	.	.	MAF_INRAE=32.911;MAF_USDA=16.393
NC_035089.1	39852925	.	A	G	.	.	MAF_INRAE=19.167;MAF_USDA=6.25
NC_035089.1	39852951	.	G	A	.	.	MAF_INRAE=17.089;MAF_USDA=6.471
NC_035089.1	39853026	.	A	G	.	.	MAF_INRAE=20.833;MAF_USDA=5.294
NC_035089.1	39853132	.	C	T	.	.	MAF_USDA=4.098
NC_035089.1	39853137	.	T	G	.	.	MAF_INRAE=35.443;MAF_USDA=50.0
NC_035089.1	39853162	.	G	T	.	.	MAF_INRAE=44.937;MAF_USDA=28.235
NC_035089.1	39853187	.	T	G	.	.	MAF_INRAE=34.81;MAF_USDA=36.471
NC_035089.1	39853267	.	C	T	.	.	MAF_USDA=3.279
NC_035089.1	39853282	.	G	A	.	.	MAF_INRAE=20.0;MAF_USDA=5.294
NC_035089.1	39853382	.	C	A	.	.	MAF_INRAE=6.329;MAF_USDA=3.39
NC_035089.1	39853409	.	T	C	.	.	MAF_INRAE=49.367;MAF_USDA=44.048
NC_035089.1	39853417	.	G	T	.	.	MAF_USDA=3.279
NC_035089.1	39853509	.	T	C	.	.	MAF_USDA=16.393
NC_035089.1	39853524	.	A	G	.	.	MAF_INRAE=49.367;MAF_USDA=44.118
NC_035089.1	39853579	.	G	T	.	.	MAF_INRAE=34.81;MAF_USDA=49.412
NC_035089.1	39853593	.	G	A	.	.	MAF_USDA=2.459
NC_035089.1	39853641	.	G	T	.	.	MAF_USDA=1.639
NC_035089.1	39853697	.	C	A	.	.	MAF_INRAE=31.579;MAF_USDA=43.529
NC_035089.1	39853730	.	G	A	.	.	MAF_USDA=2.459
NC_035089.1	39853769	.	A	G	.	.	MAF_INRAE=16.456;MAF_USDA=17.213
NC_035089.1	39853868	.	T	C	.	.	MAF_INRAE=43.671;MAF_USDA=31.765
NC_035089.1	39853886	.	T	C	.	.	MAF_INRAE=35.443;MAF_USDA=49.412
NC_035089.1	39853911	.	T	G	.	.	MAF_INRAE=5.263
NC_035089.1	39853916	.	T	C	.	.	MAF_INRAE=24.684;MAF_USDA=12.353
NC_035089.1	39853945	.	C	A	.	.	MAF_USDA=3.279
NC_035089.1	39854010	.	C	A	.	.	MAF_INRAE=11.392;MAF_USDA=1.176
NC_035089.1	39854025	.	G	A	.	.	MAF_USDA=18.824
NC_035089.1	39854031	.	T	A	.	.	MAF_USDA=47.917
NC_035089.1	39854032	.	A	C	.	.	MAF_USDA=47.917
NC_035089.1	39854037	.	T	G	.	.	MAF_USDA=18.675
NC_035089.1	39854065	.	G	T	.	.	MAF_INRAE=10.833;MAF_USDA=19.412
NC_035089.1	39854082	.	C	T	.	.	MAF_INRAE=6.329;MAF_USDA=7.377
NC_035089.1	39854110	.	A	C	.	.	MAF_INRAE=16.456;MAF_USDA=17.213
NC_035089.1	39854166	.	C	T	.	.	MAF_USDA=4.918
NC_035089.1	39854208	.	G	A	.	.	MAF_INRAE=16.456;MAF_USDA=20.492
NC_035089.1	39854243	.	C	T	.	.	MAF_INRAE=8.228;MAF_USDA=5.882
NC_035089.1	39854247	.	A	G	.	.	MAF_INRAE=20.0;MAF_USDA=20.492
NC_035089.1	39854276	.	G	A	.	.	MAF_INRAE=16.456;MAF_USDA=20.492
NC_035089.1	39854305	.	A	G	.	.	MAF_USDA=1.639
NC_035089.1	39854331	.	A	C	.	.	MAF_USDA=1.639
NC_035089.1	39854342	.	G	A	.	.	MAF_INRAE=24.684;MAF_USDA=11.765
NC_035089.1	39854380	.	T	G	.	.	MAF_INRAE=16.456;MAF_USDA=20.833
NC_035089.1	39854384	.	T	A	.	.	MAF_INRAE=20.0;MAF_USDA=21.667
NC_035089.1	39854404	.	C	T	.	.	MAF_INRAE=16.456;MAF_USDA=20.833
NC_035089.1	39854430	.	C	T	.	.	MAF_USDA=3.279
NC_035089.1	39854432	.	T	C	.	.	MAF_INRAE=5.263;MAF_USDA=12.5
NC_035089.1	39854506	.	G	C	.	.	MAF_INRAE=16.456;MAF_USDA=21.311
NC_035089.1	39854525	.	C	T	.	.	MAF_INRAE=16.667;MAF_USDA=8.197
NC_035089.1	39854528	.	G	T	.	.	MAF_INRAE=10.833;MAF_USDA=18.235
NC_035089.1	39854529	.	G	T	.	.	MAF_INRAE=10.833;MAF_USDA=19.412
NC_035089.1	39854568	.	G	C	.	.	MAF_INRAE=16.456;MAF_USDA=19.672
NC_035089.1	39854585	.	T	G	.	.	MAF_INRAE=17.089;MAF_USDA=20.492
NC_035089.1	39854664	.	T	A	.	.	MAF_INRAE=10.833;MAF_USDA=20.0
NC_035089.1	39854676	.	G	A	.	.	MAF_INRAE=16.456;MAF_USDA=18.852
NC_035089.1	39854678	.	C	T	.	.	MAF_INRAE=11.667;MAF_USDA=4.098
NC_035089.1	39854688	.	G	A	.	.	MAF_INRAE=16.456;MAF_USDA=18.852
NC_035089.1	39854724	.	C	T	.	.	MAF_INRAE=10.833;MAF_USDA=19.412
NC_035089.1	39854812	.	T	G	.	.	MAF_INRAE=24.684;MAF_USDA=11.765
NC_035089.1	39854848	.	A	C	.	.	MAF_USDA=3.279
NC_035089.1	39854867	.	G	A	.	.	MAF_INRAE=43.671;MAF_USDA=32.941
NC_035089.1	39854903	.	G	A	.	.	MAF_INRAE=20.0;MAF_USDA=12.295
NC_035089.1	39854909	.	A	T	.	.	MAF_INRAE=16.456
NC_035089.1	39854938	.	T	A	.	.	MAF_INRAE=10.833;MAF_USDA=19.412
NC_035089.1	39855119	.	C	A	.	.	MAF_INRAE=8.228;MAF_USDA=7.059
NC_035089.1	39855126	.	T	A	.	.	MAF_INRAE=24.684;MAF_USDA=16.667
NC_035089.1	39855131	.	T	G	.	.	MAF_INRAE=25.0;MAF_USDA=6.25
NC_035089.1	39855141	.	C	G	.	.	MAF_INRAE=3.333
NC_035089.1	39855169	.	C	T	.	.	MAF_USDA=2.459
NC_035089.1	39855240	.	C	T	.	.	MAF_INRAE=26.316
NC_035089.1	39855276	.	C	A	.	.	MAF_USDA=3.279
NC_035089.1	39855311	.	C	T	.	.	MAF_INRAE=5.263;MAF_USDA=3.279
NC_035089.1	39855405	.	C	T	.	.	MAF_USDA=1.639
NC_035089.1	39855437	.	C	T	.	.	MAF_USDA=1.695
NC_035089.1	39855461	.	G	A	.	.	MAF_USDA=8.434
NC_035089.1	39855493	.	A	G	.	.	MAF_USDA=11.017
NC_035089.1	39855510	.	T	C	.	.	MAF_USDA=14.655
NC_035089.1	39855559	.	G	A	.	.	MAF_USDA=12.048
NC_035089.1	39855604	.	A	C	.	.	MAF_INRAE=15.823;MAF_USDA=10.0
NC_035089.1	39855664	.	A	G	.	.	MAF_INRAE=24.051;MAF_USDA=12.353
NC_035089.1	39855679	.	G	T	.	.	MAF_INRAE=16.667;MAF_USDA=13.934
NC_035089.1	39855683	.	A	C	.	.	MAF_INRAE=16.667;MAF_USDA=13.934
NC_035089.1	39855723	.	G	A	.	.	MAF_INRAE=13.924;MAF_USDA=14.754
NC_035089.1	39855743	.	A	G	.	.	MAF_INRAE=20.0
NC_035089.1	39855944	.	C	T	.	.	MAF_USDA=2.459
NC_035089.1	39855945	.	G	T	.	.	MAF_USDA=7.377
NC_035089.1	39855953	.	T	G	.	.	MAF_INRAE=5.263;MAF_USDA=2.459
NC_035089.1	39855993	.	C	A	.	.	MAF_INRAE=13.924;MAF_USDA=14.754
NC_035089.1	39856051	.	C	T	.	.	MAF_USDA=3.279
NC_035089.1	39856111	.	G	A	.	.	MAF_USDA=2.459
NC_035089.1	39856130	.	T	G	.	.	MAF_INRAE=13.924;MAF_USDA=13.934
NC_035089.1	39856154	.	A	C	.	.	MAF_INRAE=13.924;MAF_USDA=13.934
NC_035089.1	39856209	.	C	A	.	.	MAF_INRAE=17.089;MAF_USDA=47.647
NC_035089.1	39856211	.	A	C	.	.	MAF_USDA=5.738
NC_035089.1	39856339	.	A	T	.	.	MAF_INRAE=29.747;MAF_USDA=18.452
NC_035089.1	39856417	.	A	G	.	.	MAF_USDA=8.333
NC_035089.1	39856434	.	A	G	.	.	MAF_INRAE=24.684;MAF_USDA=11.765
NC_035089.1	39856501	.	T	G	.	.	MAF_USDA=10.656
NC_035089.1	39856526	.	C	T	.	.	MAF_INRAE=16.456;MAF_USDA=6.25
NC_035089.1	39856576	.	C	T	.	.	MAF_INRAE=5.263
NC_035089.1	39856589	.	G	A	.	.	MAF_INRAE=5.063;MAF_USDA=6.557
NC_035089.1	39856655	.	A	G	.	.	MAF_INRAE=14.557;MAF_USDA=13.115
NC_035089.1	39856657	.	G	A	.	.	MAF_INRAE=41.667;MAF_USDA=22.941
NC_035089.1	39856674	.	T	G	.	.	MAF_USDA=21.765
NC_035089.1	39856692	.	G	A	.	.	MAF_INRAE=24.684;MAF_USDA=12.353
NC_035089.1	39856693	.	A	T	.	.	MAF_INRAE=8.228;MAF_USDA=5.882
NC_035089.1	39856694	.	G	T	.	.	MAF_INRAE=9.167;MAF_USDA=5.882
NC_035089.1	39856744	.	A	G	.	.	MAF_INRAE=13.924;MAF_USDA=13.115
NC_035089.1	39856832	.	G	T	.	.	MAF_INRAE=29.114;MAF_USDA=16.667
NC_035089.1	39856916	.	G	T	.	.	MAF_USDA=3.333
NC_035089.1	39856930	.	A	C	.	.	MAF_INRAE=15.789;MAF_USDA=4.918
NC_035089.1	39856973	.	G	T	.	.	MAF_USDA=11.176
NC_035089.1	39856989	.	T	C	.	.	MAF_USDA=3.279
NC_035089.1	39857031	.	T	G	.	.	MAF_USDA=15.476
NC_035089.1	39857037	.	G	T	.	.	MAF_USDA=21.429
NC_035089.1	39857754	.	C	G	.	.	MAF_USDA=27.869
NC_035089.1	39857894	.	A	T	.	.	MAF_USDA=3.279
NC_035089.1	39857908	.	G	T	.	.	MAF_USDA=1.639
NC_035089.1	39857966	.	C	T	.	.	MAF_USDA=3.279
NC_035089.1	39858024	.	G	T	.	.	MAF_INRAE=5.263
NC_035089.1	39858025	.	G	A	.	.	MAF_INRAE=36.667;MAF_USDA=45.882
NC_035089.1	39858087	.	G	A	.	.	MAF_INRAE=17.089;MAF_USDA=44.706
NC_035089.1	39858095	.	C	T	.	.	MAF_USDA=2.459
NC_035089.1	39858107	.	C	T	.	.	MAF_USDA=1.639
NC_035089.1	39858144	.	G	A	.	.	MAF_USDA=3.279
NC_035089.1	39858336	.	A	T	.	.	MAF_INRAE=42.405;MAF_USDA=30.588
NC_035089.1	39858407	.	G	A	.	.	MAF_INRAE=6.329;MAF_USDA=2.5
NC_035089.1	39858912	.	C	T	.	.	MAF_INRAE=36.076;MAF_USDA=15.294
NC_035089.1	39859000	.	G	A	.	.	MAF_USDA=4.918
NC_035089.1	39859014	.	T	C	.	.	MAF_INRAE=17.089;MAF_USDA=45.294
NC_035089.1	39859094	.	C	T	.	.	MAF_INRAE=5.263
NC_035089.1	39859135	.	A	G	.	.	MAF_INRAE=20.886;MAF_USDA=47.059
NC_035089.1	39859178	.	T	G	.	.	MAF_INRAE=11.667
NC_035089.1	39859192	.	C	T	.	.	MAF_INRAE=3.333
NC_035089.1	39859193	.	C	T	.	.	MAF_USDA=4.098
NC_035089.1	39859194	.	C	G	.	.	MAF_INRAE=43.038;MAF_USDA=32.941
NC_035089.1	39859231	.	A	C	.	.	MAF_INRAE=5.063;MAF_USDA=3.279
NC_035089.1	39859242	.	G	A	.	.	MAF_INRAE=26.316
NC_035089.1	39859274	.	T	G	.	.	MAF_INRAE=5.063;MAF_USDA=4.098
NC_035089.1	39859368	.	C	T	.	.	MAF_INRAE=5.0;MAF_USDA=3.279
NC_035089.1	39859500	.	T	C	.	.	MAF_INRAE=3.333
NC_035089.1	39859512	.	G	A	.	.	MAF_INRAE=26.316
NC_035089.1	39859574	.	T	C	.	.	MAF_INRAE=37.975;MAF_USDA=20.0
NC_035089.1	39859601	.	T	G	.	.	MAF_USDA=3.279
NC_035089.1	39859645	.	A	C	.	.	MAF_USDA=2.459
NC_035089.1	39859671	.	C	A	.	.	MAF_INRAE=6.329;MAF_USDA=4.918
NC_035089.1	39859780	.	A	C	.	.	MAF_USDA=18.033
NC_035089.1	39859860	.	T	A	.	.	MAF_USDA=3.279
NC_035089.1	39859867	.	G	A	.	.	MAF_INRAE=20.886;MAF_USDA=15.882
NC_035089.1	39859914	.	G	T	.	.	MAF_USDA=3.279
NC_035089.1	39859933	.	T	C	.	.	MAF_INRAE=19.62;MAF_USDA=35.882
NC_035089.1	39859955	.	T	C	.	.	MAF_USDA=1.639
NC_035089.1	39859960	.	G	A	.	.	MAF_INRAE=42.405;MAF_USDA=33.607
NC_035089.1	39859965	.	C	T	.	.	MAF_INRAE=42.405;MAF_USDA=37.059
NC_035089.1	39859968	.	G	A	.	.	MAF_INRAE=46.667;MAF_USDA=44.118
NC_035089.1	39860005	.	A	G	.	.	MAF_INRAE=3.333
NC_035089.1	39860172	.	C	T	.	.	MAF_INRAE=3.333;MAF_USDA=14.583
NC_035089.1	39860198	.	C	T	.	.	MAF_INRAE=2.5;MAF_USDA=4.118
NC_035089.1	39860219	.	G	T	.	.	MAF_USDA=2.459
NC_035089.1	39860240	.	T	G	.	.	MAF_INRAE=32.278;MAF_USDA=20.0
NC_035089.1	39860291	.	C	T	.	.	MAF_INRAE=3.333;MAF_USDA=4.098
NC_035089.1	39860292	.	C	T	.	.	MAF_USDA=1.639
NC_035089.1	39860323	.	G	A	.	.	MAF_INRAE=8.333;MAF_USDA=12.941
NC_035089.1	39860369	.	T	C	.	.	MAF_INRAE=8.333
NC_035089.1	39860378	.	A	G	.	.	MAF_INRAE=47.5
NC_035089.1	39860382	.	A	T	.	.	MAF_INRAE=6.667;MAF_USDA=4.918
NC_035089.1	39860386	.	A	C	.	.	MAF_INRAE=15.833
NC_035089.1	39860414	.	C	A	.	.	MAF_INRAE=20.886
NC_035089.1	39860415	.	A	G	.	.	MAF_USDA=4.098
NC_035089.1	39860443	.	C	T	.	.	MAF_INRAE=44.167
NC_035089.1	39860466	.	A	G	.	.	MAF_USDA=7.377
NC_035089.1	39860468	.	C	A	.	.	MAF_USDA=7.377
NC_035089.1	39860520	.	C	A	.	.	MAF_USDA=4.918
NC_035089.1	39860561	.	C	T	.	.	MAF_INRAE=3.333
NC_035089.1	39860570	.	A	T	.	.	MAF_USDA=1.639
NC_035089.1	39860572	.	C	T	.	.	MAF_USDA=1.639
NC_035089.1	39860654	.	C	T	.	.	MAF_INRAE=13.333;MAF_USDA=47.917
NC_035089.1	39860668	.	A	T	.	.	MAF_INRAE=21.667;MAF_USDA=10.588
NC_035089.1	39860682	.	T	A	.	.	MAF_INRAE=6.329;MAF_USDA=4.918
NC_035089.1	39860706	.	T	G	.	.	MAF_INRAE=20.0
NC_035089.1	39860721	.	G	T	.	.	MAF_INRAE=15.789
NC_035089.1	39860746	.	T	G	.	.	MAF_USDA=2.459
NC_035089.1	39860762	.	T	G	.	.	MAF_INRAE=43.038;MAF_USDA=28.235
NC_035089.1	39860802	.	T	G	.	.	MAF_INRAE=41.139;MAF_USDA=18.75
NC_035089.1	39860812	.	C	A	.	.	MAF_INRAE=32.5;MAF_USDA=18.75
NC_035089.1	39860813	.	G	A	.	.	MAF_INRAE=9.167;MAF_USDA=9.524
NC_035089.1	39860902	.	G	T	.	.	MAF_INRAE=14.167;MAF_USDA=29.412
NC_035089.1	39860946	.	C	T	.	.	MAF_INRAE=12.5
NC_035089.1	39860952	.	G	C	.	.	MAF_INRAE=12.5
NC_035089.1	39860961	.	A	G	.	.	MAF_INRAE=12.5
NC_035089.1	39861018	.	G	A	.	.	MAF_INRAE=13.333;MAF_USDA=31.176
NC_035089.1	39861119	.	T	A	.	.	MAF_INRAE=14.167;MAF_USDA=31.765
NC_035089.1	39861161	.	T	A	.	.	MAF_INRAE=20.833;MAF_USDA=4.706
NC_035089.1	39861169	.	A	G	.	.	MAF_USDA=3.279
NC_035089.1	39861334	.	C	T	.	.	MAF_INRAE=14.167
NC_035089.1	39861491	.	A	T	.	.	MAF_INRAE=10.833;MAF_USDA=19.412
NC_035089.1	39861497	.	A	G	.	.	MAF_INRAE=14.167;MAF_USDA=31.176
NC_035089.1	39861646	.	A	C	.	.	MAF_USDA=1.639
NC_035089.1	39861651	.	A	T	.	.	MAF_INRAE=5.263;MAF_USDA=12.5
NC_035089.1	39861683	.	A	C	.	.	MAF_INRAE=10.833;MAF_USDA=20.588
NC_035089.1	39861710	.	T	A	.	.	MAF_USDA=1.639
NC_035089.1	39861730	.	A	T	.	.	MAF_INRAE=13.291;MAF_USDA=14.118
NC_035089.1	39861795	.	A	T	.	.	MAF_USDA=3.279
NC_035089.1	39861796	.	C	G	.	.	MAF_USDA=3.279
NC_035089.1	39861813	.	T	C	.	.	MAF_USDA=18.75
NC_035089.1	39861873	.	A	G	.	.	MAF_INRAE=13.333;MAF_USDA=24.118
NC_035089.1	39861978	.	T	C	.	.	MAF_USDA=47.917
NC_035089.1	39861982	.	T	A	.	.	MAF_USDA=18.75
NC_035089.1	39861987	.	T	A	.	.	MAF_INRAE=15.789;MAF_USDA=3.39
NC_035089.1	39862081	.	A	G	.	.	MAF_INRAE=12.025;MAF_USDA=15.574
NC_035089.1	39862143	.	T	A	.	.	MAF_USDA=3.279
NC_035089.1	39862228	.	A	C	.	.	MAF_USDA=4.098
NC_035089.1	39862239	.	C	G	.	.	MAF_INRAE=3.333
NC_035089.1	39862280	.	A	G	.	.	MAF_INRAE=14.167;MAF_USDA=31.176
NC_035089.1	39862325	.	A	T	.	.	MAF_USDA=4.098
NC_035089.1	39862335	.	A	T	.	.	MAF_USDA=2.459
NC_035089.1	39862347	.	C	T	.	.	MAF_USDA=2.459
NC_035089.1	39862402	.	A	C	.	.	MAF_INRAE=6.329;MAF_USDA=4.918
NC_035089.1	39862409	.	G	C	.	.	MAF_INRAE=20.253;MAF_USDA=8.824
NC_035089.1	39862540	.	C	A	.	.	MAF_INRAE=10.833;MAF_USDA=20.0
NC_035089.1	39862547	.	T	C	.	.	MAF_INRAE=23.418;MAF_USDA=42.941
NC_035089.1	39862587	.	A	G	.	.	MAF_INRAE=10.833;MAF_USDA=19.412
NC_035089.1	39862605	.	C	A	.	.	MAF_INRAE=23.418;MAF_USDA=42.941
NC_035089.1	39862613	.	T	C	.	.	MAF_USDA=1.639
NC_035089.1	39862712	.	A	G	.	.	MAF_INRAE=10.833;MAF_USDA=28.235
NC_035089.1	39862722	.	T	A	.	.	MAF_USDA=1.639
NC_035089.1	39862778	.	A	T	.	.	MAF_INRAE=3.333
NC_035089.1	39862797	.	G	T	.	.	MAF_USDA=1.639
NC_035089.1	39862818	.	G	A	.	.	MAF_USDA=4.098
NC_035089.1	39862871	.	G	T	.	.	MAF_INRAE=8.333;MAF_USDA=2.083
NC_035089.1	39862879	.	C	A	.	.	MAF_INRAE=8.333;MAF_USDA=2.083
NC_035089.1	39862880	.	C	T	.	.	MAF_INRAE=8.333;MAF_USDA=2.083
NC_035089.1	39862885	.	G	A	.	.	MAF_INRAE=29.114;MAF_USDA=22.353
NC_035089.1	39862991	.	C	T	.	.	MAF_INRAE=6.329;MAF_USDA=4.118
NC_035089.1	39863009	.	C	T	.	.	MAF_USDA=1.639
NC_035089.1	39863023	.	A	T	.	.	MAF_INRAE=6.329;MAF_USDA=4.918
NC_035089.1	39863061	.	T	G	.	.	MAF_INRAE=7.5
NC_035089.1	39863206	.	C	T	.	.	MAF_USDA=45.833
NC_035089.1	39863223	.	A	T	.	.	MAF_USDA=41.304
NC_035089.1	39864165	.	T	C	.	.	MAF_USDA=33.333
NC_035089.1	39864243	.	G	A	.	.	MAF_USDA=9.167
NC_035089.1	39864280	.	A	G	.	.	MAF_USDA=40.588
NC_035089.1	39864416	.	C	T	.	.	MAF_INRAE=3.333
NC_035089.1	39864545	.	A	G	.	.	MAF_INRAE=45.833;MAF_USDA=42.262
NC_035089.1	39864599	.	A	C	.	.	MAF_INRAE=11.667;MAF_USDA=5.738
NC_035089.1	39864603	.	A	G	.	.	MAF_INRAE=30.833;MAF_USDA=28.235
NC_035089.1	39864611	.	G	A	.	.	MAF_USDA=3.279
NC_035089.1	39864630	.	A	C	.	.	MAF_INRAE=10.833
NC_035089.1	39864632	.	A	C	.	.	MAF_INRAE=10.833;MAF_USDA=19.412
NC_035089.1	39864650	.	A	C	.	.	MAF_USDA=4.918
NC_035089.1	39864654	.	A	T	.	.	MAF_USDA=4.918
NC_035089.1	39864656	.	T	A	.	.	MAF_INRAE=14.167;MAF_USDA=17.059
NC_035089.1	39864660	.	A	G	.	.	MAF_INRAE=20.0;MAF_USDA=8.235
NC_035089.1	39864663	.	A	G	.	.	MAF_USDA=4.098
NC_035089.1	39864670	.	G	A	.	.	MAF_USDA=5.738
NC_035089.1	39864761	.	G	A	.	.	MAF_USDA=5.0
NC_035089.1	39864776	.	C	T	.	.	MAF_INRAE=5.0;MAF_USDA=13.333
NC_035089.1	39864794	.	G	A	.	.	MAF_USDA=1.667
NC_035089.1	39864811	.	A	G	.	.	MAF_INRAE=43.333;MAF_USDA=32.143
NC_035089.1	39864821	.	C	A	.	.	MAF_USDA=5.0
NC_035089.1	39864826	.	T	G	.	.	MAF_INRAE=42.5;MAF_USDA=35.714
NC_035089.1	39864864	.	C	T	.	.	MAF_INRAE=11.667
NC_035089.1	39864905	.	G	A	.	.	MAF_USDA=1.667
NC_035089.1	39864974	.	A	G	.	.	MAF_USDA=24.167
NC_035089.1	39865009	.	C	A	.	.	MAF_USDA=5.833
NC_035089.1	39865059	.	T	G	.	.	MAF_USDA=7.5
NC_035089.1	39865090	.	T	G	.	.	MAF_INRAE=3.333
NC_035089.1	39865094	.	G	A	.	.	MAF_INRAE=10.833;MAF_USDA=15.0
NC_035089.1	39865104	.	G	A	.	.	MAF_USDA=11.667
NC_035089.1	39865114	.	G	T	.	.	MAF_INRAE=3.333
NC_035089.1	39865158	.	C	A	.	.	MAF_INRAE=30.833;MAF_USDA=22.619
NC_035089.1	39865281	.	A	C	.	.	MAF_USDA=5.0
NC_035089.1	39865347	.	C	G	.	.	MAF_INRAE=11.667;MAF_USDA=24.167
NC_035089.1	39865453	.	C	T	.	.	MAF_INRAE=3.333;MAF_USDA=5.833
NC_035089.1	39865505	.	A	G	.	.	MAF_INRAE=11.667;MAF_USDA=26.667
NC_035089.1	39865512	.	C	T	.	.	MAF_INRAE=10.833;MAF_USDA=19.643
NC_035089.1	39865557	.	T	G	.	.	MAF_USDA=3.333
NC_035089.1	39865651	.	T	G	.	.	MAF_INRAE=11.667;MAF_USDA=24.167
NC_035089.1	39865679	.	G	A	.	.	MAF_INRAE=11.667;MAF_USDA=23.333
NC_035089.1	39865706	.	G	A	.	.	MAF_INRAE=11.667;MAF_USDA=24.167
NC_035089.1	39865712	.	C	T	.	.	MAF_INRAE=15.833;MAF_USDA=11.905
NC_035089.1	39865723	.	G	C	.	.	MAF_INRAE=10.0;MAF_USDA=5.952
NC_035089.1	39865725	.	G	T	.	.	MAF_USDA=3.333
NC_035089.1	39865768	.	G	A	.	.	MAF_INRAE=20.833;MAF_USDA=6.25
NC_035089.1	39865783	.	C	T	.	.	MAF_INRAE=12.5;MAF_USDA=24.167
NC_035089.1	39865829	.	G	T	.	.	MAF_INRAE=12.5;MAF_USDA=24.167
NC_035089.1	39865870	.	C	T	.	.	MAF_INRAE=12.5;MAF_USDA=23.333
NC_035089.1	39865882	.	T	C	.	.	MAF_INRAE=12.5;MAF_USDA=25.0
NC_035089.1	39865909	.	G	A	.	.	MAF_INRAE=11.667;MAF_USDA=23.333
NC_035089.1	39865928	.	T	A	.	.	MAF_INRAE=11.667;MAF_USDA=23.333
NC_035089.1	39866023	.	G	A	.	.	MAF_INRAE=5.263
NC_035089.1	39866155	.	G	A	.	.	MAF_INRAE=29.747;MAF_USDA=24.706
NC_035089.1	39866172	.	G	A	.	.	MAF_USDA=4.098
NC_035089.1	39866265	.	T	C	.	.	MAF_INRAE=10.127;MAF_USDA=23.77
NC_035089.1	39866269	.	A	T	.	.	MAF_USDA=3.279
NC_035089.1	39866275	.	G	T	.	.	MAF_INRAE=23.418;MAF_USDA=21.176
NC_035089.1	39866277	.	T	A	.	.	MAF_INRAE=20.253;MAF_USDA=11.765
NC_035089.1	39866282	.	A	C	.	.	MAF_USDA=10.656
NC_035089.1	39866290	.	T	G	.	.	MAF_INRAE=3.333;MAF_USDA=18.852
NC_035089.1	39866295	.	A	C	.	.	MAF_INRAE=10.127;MAF_USDA=22.131
NC_035089.1	39866350	.	C	T	.	.	MAF_INRAE=9.494;MAF_USDA=22.131
NC_035089.1	39866367	.	G	A	.	.	MAF_USDA=2.459
NC_035089.1	39866427	.	T	C	.	.	MAF_INRAE=44.937;MAF_USDA=44.706
NC_035089.1	39866455	.	C	A	.	.	MAF_INRAE=39.873;MAF_USDA=37.059
NC_035089.1	39866508	.	A	G	.	.	MAF_INRAE=10.127
NC_035089.1	39866526	.	T	G	.	.	MAF_INRAE=49.167
NC_035089.1	39866533	.	A	C	.	.	MAF_INRAE=18.987;MAF_USDA=6.548
NC_035089.1	39866575	.	A	C	.	.	MAF_INRAE=24.051;MAF_USDA=22.024
NC_035089.1	39866578	.	T	G	.	.	MAF_INRAE=20.0;MAF_USDA=6.25
NC_035089.1	39866609	.	G	A	.	.	MAF_USDA=4.918
NC_035089.1	39866635	.	A	T	.	.	MAF_USDA=1.639
NC_035089.1	39866672	.	A	G	.	.	MAF_INRAE=10.759;MAF_USDA=22.131
NC_035089.1	39866742	.	G	T	.	.	MAF_USDA=4.918
NC_035089.1	39866743	.	T	C	.	.	MAF_USDA=5.738
NC_035089.1	39866798	.	A	T	.	.	MAF_INRAE=10.127;MAF_USDA=22.951
NC_035089.1	39866812	.	C	A	.	.	MAF_INRAE=6.329;MAF_USDA=4.098
NC_035089.1	39866827	.	G	T	.	.	MAF_INRAE=3.333
NC_035089.1	39866831	.	G	C	.	.	MAF_USDA=9.836
NC_035089.1	39866851	.	T	G	.	.	MAF_INRAE=10.127;MAF_USDA=22.951
NC_035089.1	39866905	.	A	C	.	.	MAF_USDA=2.459
NC_035089.1	39866908	.	C	A	.	.	MAF_INRAE=18.987;MAF_USDA=11.176
NC_035089.1	39866910	.	T	C	.	.	MAF_INRAE=25.316;MAF_USDA=22.353
NC_035089.1	39866944	.	G	C	.	.	MAF_USDA=2.459
NC_035089.1	39866969	.	T	C	.	.	MAF_INRAE=14.557;MAF_USDA=3.279
NC_035089.1	39866978	.	G	T	.	.	MAF_INRAE=24.051;MAF_USDA=22.353
NC_035089.1	39867124	.	C	T	.	.	MAF_INRAE=10.833;MAF_USDA=19.412
NC_035089.1	39867133	.	T	C	.	.	MAF_USDA=4.098
NC_035089.1	39867251	.	C	A	.	.	MAF_USDA=1.639
NC_035089.1	39867254	.	G	A	.	.	MAF_INRAE=10.127;MAF_USDA=22.131
NC_035089.1	39867336	.	C	T	.	.	MAF_USDA=4.918
NC_035089.1	39867378	.	C	T	.	.	MAF_INRAE=11.392;MAF_USDA=1.639
NC_035089.1	39867436	.	C	T	.	.	MAF_INRAE=20.253;MAF_USDA=11.176
NC_035089.1	39867465	.	A	G	.	.	MAF_USDA=4.918
NC_035089.1	39867514	.	A	T	.	.	MAF_USDA=4.918
NC_035089.1	39867516	.	C	T	.	.	MAF_INRAE=5.263
NC_035089.1	39867583	.	A	G	.	.	MAF_USDA=3.333
NC_035089.1	39867658	.	G	A	.	.	MAF_INRAE=18.333;MAF_USDA=6.548
NC_035089.1	39867660	.	C	G	.	.	MAF_INRAE=2.5;MAF_USDA=1.667
NC_035089.1	39867759	.	G	C	.	.	MAF_USDA=1.667
NC_035089.1	39867775	.	T	C	.	.	MAF_INRAE=22.152;MAF_USDA=40.476
NC_035089.1	39867901	.	A	G	.	.	MAF_USDA=10.656
NC_035089.1	39867962	.	T	C	.	.	MAF_INRAE=10.759;MAF_USDA=10.0
NC_035089.1	39867983	.	G	T	.	.	MAF_INRAE=21.519;MAF_USDA=16.471
NC_035089.1	39868023	.	G	T	.	.	MAF_INRAE=25.316;MAF_USDA=12.941
NC_035089.1	39868024	.	C	T	.	.	MAF_INRAE=48.333;MAF_USDA=42.941
NC_035089.1	39868026	.	C	A	.	.	MAF_INRAE=48.333;MAF_USDA=42.353
NC_035089.1	39868045	.	G	T	.	.	MAF_INRAE=34.177;MAF_USDA=27.059
NC_035089.1	39868049	.	G	C	.	.	MAF_INRAE=42.5;MAF_USDA=38.235
NC_035089.1	39868099	.	G	A	.	.	MAF_INRAE=31.646;MAF_USDA=25.882
NC_035089.1	39868109	.	G	A	.	.	MAF_INRAE=31.646;MAF_USDA=25.882
NC_035089.1	39868119	.	C	T	.	.	MAF_USDA=1.639
NC_035089.1	39868290	.	G	A	.	.	MAF_INRAE=20.253;MAF_USDA=11.765
NC_035089.1	39868292	.	C	T	.	.	MAF_INRAE=29.747;MAF_USDA=39.412
NC_035089.1	39868303	.	C	T	.	.	MAF_USDA=4.918
NC_035089.1	39868318	.	T	C	.	.	MAF_INRAE=15.789;MAF_USDA=36.31
NC_035089.1	39868319	.	G	A	.	.	MAF_USDA=45.833
NC_035089.1	39868349	.	A	T	.	.	MAF_USDA=10.417
NC_035089.1	39868491	.	G	T	.	.	MAF_USDA=1.639
NC_035089.1	39868559	.	G	A	.	.	MAF_USDA=9.412
NC_035089.1	39868630	.	T	A	.	.	MAF_USDA=16.667
NC_035089.1	39868670	.	G	T	.	.	MAF_USDA=1.639
NC_035089.1	39868679	.	A	C	.	.	MAF_INRAE=19.62;MAF_USDA=14.118
NC_035089.1	39868713	.	G	T	.	.	MAF_INRAE=6.329;MAF_USDA=3.279
NC_035089.1	39868780	.	A	G	.	.	MAF_INRAE=5.696;MAF_USDA=7.647
NC_035089.1	39868791	.	T	A	.	.	MAF_INRAE=21.519;MAF_USDA=14.118
NC_035089.1	39868847	.	T	A	.	.	MAF_INRAE=21.519;MAF_USDA=14.706
NC_035089.1	39868875	.	C	A	.	.	MAF_USDA=1.639
NC_035089.1	39868974	.	G	T	.	.	MAF_INRAE=3.333
NC_035089.1	39869150	.	C	A	.	.	MAF_USDA=1.639
NC_035089.1	39869315	.	C	A	.	.	MAF_USDA=9.836
NC_035089.1	39869555	.	A	G	.	.	MAF_INRAE=3.333
NC_035089.1	39869597	.	G	A	.	.	MAF_INRAE=41.139;MAF_USDA=20.0
NC_035089.1	39869836	.	G	A	.	.	MAF_INRAE=32.278;MAF_USDA=20.0
NC_035089.1	39869897	.	G	C	.	.	MAF_INRAE=5.263;MAF_USDA=12.5
NC_035089.1	39869905	.	G	A	.	.	MAF_USDA=1.639
NC_035089.1	39869906	.	A	G	.	.	MAF_USDA=1.639
NC_035089.1	39869952	.	T	C	.	.	MAF_INRAE=10.833;MAF_USDA=19.412
NC_035089.1	39869954	.	G	T	.	.	MAF_INRAE=26.316
NC_035089.1	39870071	.	G	T	.	.	MAF_INRAE=31.646;MAF_USDA=21.176
NC_035089.1	39870127	.	T	C	.	.	MAF_INRAE=48.101;MAF_USDA=44.643
NC_035089.1	39870149	.	G	A	.	.	MAF_INRAE=16.456;MAF_USDA=14.118
NC_035089.1	39870170	.	T	G	.	.	MAF_INRAE=39.873;MAF_USDA=41.765
NC_035089.1	39870198	.	C	T	.	.	MAF_INRAE=35.833;MAF_USDA=24.118
NC_035089.1	39870364	.	C	A	.	.	MAF_INRAE=10.759;MAF_USDA=10.0
NC_035089.1	39870410	.	G	A	.	.	MAF_INRAE=15.823;MAF_USDA=27.381
NC_035089.1	39870437	.	G	A	.	.	MAF_INRAE=10.833;MAF_USDA=20.0
NC_035089.1	39870617	.	G	T	.	.	MAF_INRAE=40.506;MAF_USDA=24.118
NC_035089.1	39870655	.	T	G	.	.	MAF_INRAE=15.823;MAF_USDA=28.571
NC_035089.1	39870674	.	C	T	.	.	MAF_INRAE=10.833;MAF_USDA=20.0
NC_035089.1	39870689	.	A	C	.	.	MAF_INRAE=6.329;MAF_USDA=4.098
NC_035089.1	39870848	.	C	T	.	.	MAF_INRAE=10.759;MAF_USDA=8.824
NC_035089.1	39870858	.	G	A	.	.	MAF_INRAE=5.696;MAF_USDA=5.294
NC_035089.1	39870872	.	A	G	.	.	MAF_USDA=9.016
NC_035089.1	39870944	.	A	G	.	.	MAF_INRAE=10.833;MAF_USDA=19.412
NC_035089.1	39871168	.	T	C	.	.	MAF_INRAE=10.833;MAF_USDA=20.0
NC_035089.1	39871169	.	C	T	.	.	MAF_INRAE=49.367;MAF_USDA=44.706
NC_035089.1	39871233	.	T	A	.	.	MAF_USDA=3.333
NC_035089.1	39871245	.	C	A	.	.	MAF_INRAE=10.833;MAF_USDA=20.238
NC_035089.1	39871287	.	A	C	.	.	MAF_INRAE=10.833;MAF_USDA=19.412
NC_035089.1	39871323	.	T	G	.	.	MAF_INRAE=2.5;MAF_USDA=1.639
NC_035089.1	39871349	.	A	G	.	.	MAF_USDA=4.098
NC_035089.1	39871461	.	C	A	.	.	MAF_INRAE=10.833;MAF_USDA=19.412
NC_035089.1	39871472	.	G	A	.	.	MAF_USDA=4.098
NC_035089.1	39871477	.	G	T	.	.	MAF_INRAE=3.333;MAF_USDA=4.098
NC_035089.1	39871492	.	A	T	.	.	MAF_INRAE=5.263;MAF_USDA=7.059
NC_035089.1	39871499	.	G	T	.	.	MAF_INRAE=10.833;MAF_USDA=19.412
NC_035089.1	39871573	.	A	G	.	.	MAF_INRAE=31.013;MAF_USDA=15.882
NC_035089.1	39871614	.	T	G	.	.	MAF_INRAE=42.405;MAF_USDA=46.471
NC_035089.1	39871688	.	A	C	.	.	MAF_USDA=2.459
NC_035089.1	39871702	.	C	A	.	.	MAF_USDA=3.279
NC_035089.1	39871744	.	T	A	.	.	MAF_INRAE=16.456;MAF_USDA=32.941
NC_035089.1	39871801	.	G	T	.	.	MAF_USDA=2.459
NC_035089.1	39871874	.	C	A	.	.	MAF_INRAE=48.734;MAF_USDA=42.941
NC_035089.1	39871915	.	T	C	.	.	MAF_USDA=33.607
NC_035089.1	39871949	.	T	C	.	.	MAF_INRAE=43.038;MAF_USDA=6.25
NC_035089.1	39871980	.	A	T	.	.	MAF_USDA=9.016
NC_035089.1	39872010	.	G	T	.	.	MAF_INRAE=10.127;MAF_USDA=5.294
NC_035089.1	39872099	.	G	A	.	.	MAF_USDA=1.639
NC_035089.1	39872128	.	C	A	.	.	MAF_USDA=9.836
NC_035089.1	39872305	.	T	A	.	.	MAF_USDA=1.639
NC_035089.1	39872306	.	A	T	.	.	MAF_INRAE=41.139;MAF_USDA=38.824
NC_035089.1	39872459	.	C	T	.	.	MAF_INRAE=20.253;MAF_USDA=11.176
NC_035089.1	39872529	.	A	T	.	.	MAF_INRAE=41.139;MAF_USDA=22.353
NC_035089.1	39872531	.	G	T	.	.	MAF_INRAE=35.833;MAF_USDA=27.647
NC_035089.1	39872566	.	A	G	.	.	MAF_USDA=2.459
NC_035089.1	39872655	.	T	C	.	.	MAF_INRAE=10.833;MAF_USDA=19.412
NC_035089.1	39872751	.	T	A	.	.	MAF_INRAE=40.506;MAF_USDA=39.412
NC_035089.1	39872845	.	A	G	.	.	MAF_INRAE=20.0;MAF_USDA=6.25
NC_035089.1	39872865	.	G	T	.	.	MAF_INRAE=26.316
NC_035089.1	39872867	.	A	T	.	.	MAF_INRAE=20.0;MAF_USDA=6.25
NC_035089.1	39872937	.	C	T	.	.	MAF_USDA=24.59
NC_035089.1	39872938	.	C	T	.	.	MAF_USDA=2.459
NC_035089.1	39872957	.	A	T	.	.	MAF_INRAE=40.506;MAF_USDA=39.412
NC_035089.1	39873006	.	C	T	.	.	MAF_INRAE=6.329;MAF_USDA=25.595
NC_035089.1	39873025	.	A	T	.	.	MAF_INRAE=10.833;MAF_USDA=19.412
NC_035089.1	39873037	.	G	A	.	.	MAF_INRAE=6.329;MAF_USDA=6.471
NC_035089.1	39873105	.	C	G	.	.	MAF_INRAE=6.329;MAF_USDA=7.059
NC_035089.1	39873116	.	T	A	.	.	MAF_INRAE=32.278;MAF_USDA=21.176
NC_035089.1	39873126	.	T	A	.	.	MAF_INRAE=32.278;MAF_USDA=21.176
NC_035089.1	39873173	.	T	G	.	.	MAF_INRAE=10.759;MAF_USDA=11.765
NC_035089.1	39873178	.	G	A	.	.	MAF_USDA=25.41
NC_035089.1	39873274	.	A	G	.	.	MAF_USDA=18.675
NC_035089.1	39873277	.	T	C	.	.	MAF_USDA=19.88
NC_035089.1	39873280	.	T	C	.	.	MAF_USDA=20.482
NC_035089.1	39873365	.	G	A	.	.	MAF_USDA=12.5
NC_035089.1	39873372	.	C	G	.	.	MAF_USDA=10.843
NC_035089.1	39873391	.	G	A	.	.	MAF_INRAE=5.696;MAF_USDA=7.059
NC_035089.1	39873405	.	G	A	.	.	MAF_INRAE=10.127;MAF_USDA=9.412
NC_035089.1	39873409	.	C	T	.	.	MAF_INRAE=3.797
NC_035089.1	39873519	.	G	T	.	.	MAF_USDA=3.279
NC_035089.1	39873538	.	G	A	.	.	MAF_USDA=3.279
NC_035089.1	39873573	.	G	A	.	.	MAF_USDA=9.836
NC_035089.1	39873596	.	G	T	.	.	MAF_USDA=1.639
NC_035089.1	39873629	.	C	A	.	.	MAF_INRAE=10.833;MAF_USDA=19.412
NC_035089.1	39873743	.	T	C	.	.	MAF_INRAE=5.696;MAF_USDA=6.471
NC_035089.1	39873766	.	G	T	.	.	MAF_USDA=3.279
NC_035089.1	39873851	.	C	A	.	.	MAF_USDA=3.279
NC_035089.1	39873856	.	C	A	.	.	MAF_INRAE=2.5
NC_035089.1	39873905	.	A	T	.	.	MAF_INRAE=8.333
NC_035089.1	39873913	.	T	G	.	.	MAF_INRAE=32.278;MAF_USDA=16.667
NC_035089.1	39873952	.	C	T	.	.	MAF_INRAE=4.43;MAF_USDA=11.31
NC_035089.1	39873989	.	G	T	.	.	MAF_INRAE=31.646;MAF_USDA=20.0
NC_035089.1	39874083	.	A	G	.	.	MAF_INRAE=9.494;MAF_USDA=7.647
NC_035089.1	39874103	.	A	C	.	.	MAF_USDA=1.639
NC_035089.1	39874160	.	T	G	.	.	MAF_USDA=1.639
NC_035089.1	39874230	.	A	G	.	.	MAF_INRAE=28.333
NC_035089.1	39874308	.	C	T	.	.	MAF_INRAE=3.333
NC_035089.1	39874309	.	G	A	.	.	MAF_INRAE=16.456;MAF_USDA=10.588
NC_035089.1	39874326	.	T	A	.	.	MAF_INRAE=6.962;MAF_USDA=23.77
NC_035089.1	39874349	.	A	G	.	.	MAF_INRAE=4.43;MAF_USDA=12.353
NC_035089.1	39874350	.	T	C	.	.	MAF_INRAE=22.5;MAF_USDA=33.529
NC_035089.1	39874357	.	T	C	.	.	MAF_INRAE=3.797;MAF_USDA=12.353
NC_035089.1	39874391	.	C	T	.	.	MAF_INRAE=25.949;MAF_USDA=25.294
NC_035089.1	39874415	.	G	A	.	.	MAF_INRAE=3.333
NC_035089.1	39874453	.	A	G	.	.	MAF_USDA=2.459
NC_035089.1	39874470	.	C	T	.	.	MAF_INRAE=3.333;MAF_USDA=4.918
NC_035089.1	39874590	.	A	G	.	.	MAF_INRAE=5.263;MAF_USDA=12.5
NC_035089.1	39874638	.	A	C	.	.	MAF_INRAE=5.0
NC_035089.1	39874639	.	T	A	.	.	MAF_INRAE=5.0
NC_035089.1	39874669	.	C	T	.	.	MAF_INRAE=19.167;MAF_USDA=6.25
NC_035089.1	39874792	.	A	C	.	.	MAF_USDA=13.115
NC_035089.1	39874814	.	G	A	.	.	MAF_INRAE=2.5
NC_035089.1	39874821	.	C	A	.	.	MAF_USDA=3.279
NC_035089.1	39874846	.	T	G	.	.	MAF_INRAE=6.329;MAF_USDA=6.557
NC_035089.1	39874874	.	A	C	.	.	MAF_USDA=3.279
NC_035089.1	39874875	.	C	A	.	.	MAF_INRAE=26.582;MAF_USDA=33.529
NC_035089.1	39874903	.	C	T	.	.	MAF_INRAE=32.911;MAF_USDA=28.235
NC_035089.1	39874960	.	T	G	.	.	MAF_INRAE=27.215;MAF_USDA=10.588
NC_035089.1	39874961	.	T	C	.	.	MAF_INRAE=30.833;MAF_USDA=12.5
NC_035089.1	39874985	.	A	G	.	.	MAF_INRAE=37.975;MAF_USDA=37.647
NC_035089.1	39874988	.	A	T	.	.	MAF_INRAE=27.5;MAF_USDA=27.059
NC_035089.1	39874990	.	T	G	.	.	MAF_USDA=2.459
NC_035089.1	39874991	.	C	T	.	.	MAF_INRAE=10.833;MAF_USDA=21.765
NC_035089.1	39875013	.	T	A	.	.	MAF_INRAE=32.911;MAF_USDA=27.059
NC_035089.1	39875064	.	G	A	.	.	MAF_USDA=3.279
NC_035089.1	39875117	.	G	T	.	.	MAF_INRAE=8.333
NC_035089.1	39875152	.	C	T	.	.	MAF_INRAE=28.333;MAF_USDA=6.25
NC_035089.1	39875171	.	T	C	.	.	MAF_INRAE=28.333;MAF_USDA=23.81
NC_035089.1	39875351	.	C	T	.	.	MAF_INRAE=6.329;MAF_USDA=9.836
NC_035089.1	39875419	.	A	C	.	.	MAF_INRAE=14.557;MAF_USDA=14.583
NC_035089.1	39875426	.	G	T	.	.	MAF_INRAE=10.759
NC_035089.1	39875433	.	T	A	.	.	MAF_INRAE=3.797
NC_035089.1	39875472	.	C	T	.	.	MAF_INRAE=38.608;MAF_USDA=37.647
NC_035089.1	39875505	.	GTACTC	GTACTT	.	.	MAF_USDA=10.417
NC_035089.1	39875547	.	G	A	.	.	MAF_USDA=1.639
NC_035089.1	39875655	.	C	T	.	.	MAF_INRAE=4.43;MAF_USDA=8.824
NC_035089.1	39875668	.	T	A	.	.	MAF_INRAE=18.987;MAF_USDA=31.148
NC_035089.1	39875700	.	G	A	.	.	MAF_INRAE=5.263;MAF_USDA=12.5
NC_035089.1	39875722	.	T	C	.	.	MAF_INRAE=34.177;MAF_USDA=28.824
NC_035089.1	39875935	.	T	C	.	.	MAF_INRAE=38.608;MAF_USDA=37.647
NC_035089.1	39875939	.	T	C	.	.	MAF_INRAE=20.0;MAF_USDA=6.471
NC_035089.1	39875971	.	T	C	.	.	MAF_INRAE=20.0;MAF_USDA=4.706
NC_035089.1	39875989	.	A	G	.	.	MAF_USDA=4.918
NC_035089.1	39876124	.	C	T	.	.	MAF_USDA=8.197
NC_035089.1	39876159	.	G	A	.	.	MAF_INRAE=3.333
NC_035089.1	39876167	.	A	G	.	.	MAF_INRAE=34.177;MAF_USDA=28.824
NC_035089.1	39876265	.	C	T	.	.	MAF_INRAE=5.263;MAF_USDA=4.706
NC_035089.1	39876309	.	A	T	.	.	MAF_INRAE=34.177;MAF_USDA=28.824
NC_035089.1	39876393	.	G	A	.	.	MAF_INRAE=12.025;MAF_USDA=2.941
NC_035089.1	39876394	.	A	G	.	.	MAF_INRAE=34.177;MAF_USDA=28.235
NC_035089.1	39876416	.	A	G	.	.	MAF_INRAE=18.987;MAF_USDA=31.148
NC_035089.1	39876434	.	G	T	.	.	MAF_INRAE=20.886;MAF_USDA=25.882
NC_035089.1	39876441	.	T	A	.	.	MAF_INRAE=19.167;MAF_USDA=4.118
NC_035089.1	39876588	.	G	C	.	.	MAF_INRAE=47.368;MAF_USDA=31.148
NC_035089.1	39876617	.	A	G	.	.	MAF_INRAE=26.582;MAF_USDA=14.118
NC_035089.1	39876655	.	C	A	.	.	MAF_USDA=1.639
NC_035089.1	39876714	.	A	G	.	.	MAF_INRAE=6.329;MAF_USDA=23.77
NC_035089.1	39876730	.	A	T	.	.	MAF_INRAE=2.5
NC_035089.1	39876786	.	T	C	.	.	MAF_USDA=29.167
NC_035089.1	39876787	.	C	T	.	.	MAF_USDA=29.167
NC_035089.1	39876833	.	A	G	.	.	MAF_INRAE=20.0;MAF_USDA=6.471
NC_035089.1	39876880	.	C	T	.	.	MAF_USDA=2.459
NC_035089.1	39876887	.	C	T	.	.	MAF_INRAE=12.025;MAF_USDA=2.941
NC_035089.1	39876923	.	A	G	.	.	MAF_INRAE=20.0;MAF_USDA=6.471
NC_035089.1	39876925	.	C	T	.	.	MAF_INRAE=20.0;MAF_USDA=6.471
NC_035089.1	39876933	.	C	T	.	.	MAF_INRAE=20.0;MAF_USDA=4.706
NC_035089.1	39876956	.	C	T	.	.	MAF_INRAE=20.0;MAF_USDA=6.471
NC_035089.1	39876957	.	A	G	.	.	MAF_INRAE=36.709;MAF_USDA=37.647
NC_035089.1	39876976	.	A	T	.	.	MAF_INRAE=5.263;MAF_USDA=4.118
NC_035089.1	39876985	.	C	T	.	.	MAF_INRAE=20.0;MAF_USDA=6.471
NC_035089.1	39877089	.	T	G	.	.	MAF_USDA=3.279
NC_035089.1	39877120	.	T	A	.	.	MAF_INRAE=37.342;MAF_USDA=24.706
NC_035089.1	39877125	.	C	T	.	.	MAF_INRAE=20.0;MAF_USDA=6.471
NC_035089.1	39877155	.	G	T	.	.	MAF_INRAE=14.557;MAF_USDA=22.941
NC_035089.1	39877171	.	A	T	.	.	MAF_USDA=2.459
NC_035089.1	39877230	.	C	T	.	.	MAF_USDA=2.459
NC_035089.1	39877257	.	T	C	.	.	MAF_USDA=4.706
NC_035089.1	39877276	.	A	G	.	.	MAF_INRAE=5.263;MAF_USDA=4.118
NC_035089.1	39877324	.	G	A	.	.	MAF_INRAE=39.873;MAF_USDA=32.353
NC_035089.1	39877350	.	A	C	.	.	MAF_INRAE=3.333
NC_035089.1	39877367	.	A	T	.	.	MAF_INRAE=18.987;MAF_USDA=3.571
NC_035089.1	39877448	.	A	C	.	.	MAF_INRAE=39.873;MAF_USDA=27.647
NC_035089.1	39877663	.	C	T	.	.	MAF_INRAE=46.203;MAF_USDA=35.294
NC_035089.1	39877739	.	A	T	.	.	MAF_INRAE=14.557;MAF_USDA=25.294
NC_035089.1	39877740	.	C	G	.	.	MAF_INRAE=17.5;MAF_USDA=25.294
NC_035089.1	39877771	.	T	G	.	.	MAF_INRAE=34.81;MAF_USDA=36.471
NC_035089.1	39877778	.	T	C	.	.	MAF_INRAE=46.203;MAF_USDA=30.0
NC_035089.1	39877928	.	A	C	.	.	MAF_INRAE=11.392;MAF_USDA=6.471
NC_035089.1	39877949	.	A	G	.	.	MAF_USDA=4.918
NC_035089.1	39878108	.	G	A	.	.	MAF_INRAE=14.557;MAF_USDA=21.765
NC_035089.1	39878162	.	G	T	.	.	MAF_USDA=6.25
NC_035089.1	39878207	.	C	A	.	.	MAF_INRAE=5.263;MAF_USDA=4.118
NC_035089.1	39878209	.	C	G	.	.	MAF_INRAE=10.833;MAF_USDA=18.824
NC_035089.1	39878328	.	G	A	.	.	MAF_USDA=5.738
NC_035089.1	39878378	.	T	A	.	.	MAF_INRAE=6.329;MAF_USDA=3.279
NC_035089.1	39878419	.	A	T	.	.	MAF_INRAE=26.316
NC_035089.1	39878545	.	C	T	.	.	MAF_USDA=1.639
NC_035089.1	39878567	.	C	A	.	.	MAF_INRAE=8.228;MAF_USDA=8.235
NC_035089.1	39878616	.	T	A	.	.	MAF_INRAE=3.333;MAF_USDA=5.738
NC_035089.1	39878690	.	G	A	.	.	MAF_USDA=2.459
NC_035089.1	39878694	.	A	C	.	.	MAF_USDA=7.647
NC_035089.1	39878711	.	A	C	.	.	MAF_INRAE=8.228;MAF_USDA=7.059
NC_035089.1	39878712	.	T	G	.	.	MAF_INRAE=4.167;MAF_USDA=7.647
NC_035089.1	39878729	.	C	A	.	.	MAF_INRAE=8.228;MAF_USDA=12.5
NC_035089.1	39878745	.	G	T	.	.	MAF_INRAE=8.228;MAF_USDA=7.647
NC_035089.1	39878780	.	A	G	.	.	MAF_USDA=1.639
NC_035089.1	39878818	.	C	A	.	.	MAF_USDA=4.098
NC_035089.1	39878920	.	G	A	.	.	MAF_INRAE=8.228;MAF_USDA=7.647
NC_035089.1	39878947	.	C	A	.	.	MAF_INRAE=19.62;MAF_USDA=47.059
NC_035089.1	39878984	.	G	A	.	.	MAF_USDA=4.918
NC_035089.1	39878999	.	C	A	.	.	MAF_INRAE=21.519;MAF_USDA=48.235
NC_035089.1	39879044	.	C	T	.	.	MAF_INRAE=3.333
NC_035089.1	39879049	.	C	T	.	.	MAF_INRAE=3.797
NC_035089.1	39879058	.	A	C	.	.	MAF_INRAE=36.709;MAF_USDA=43.529
NC_035089.1	39879063	.	C	T	.	.	MAF_INRAE=5.833;MAF_USDA=16.667
NC_035089.1	39879099	.	A	C	.	.	MAF_USDA=3.333
NC_035089.1	39879113	.	C	T	.	.	MAF_INRAE=22.152;MAF_USDA=46.429
NC_035089.1	39879125	.	C	T	.	.	MAF_INRAE=6.329;MAF_USDA=1.695
NC_035089.1	39879134	.	C	T	.	.	MAF_INRAE=30.38;MAF_USDA=41.566
NC_035089.1	39879140	.	C	G	.	.	MAF_INRAE=26.316;MAF_USDA=1.695
NC_035089.1	39879222	.	A	T	.	.	MAF_INRAE=17.722;MAF_USDA=6.25
NC_035089.1	39879401	.	C	T	.	.	MAF_USDA=1.639
NC_035089.1	39879420	.	A	G	.	.	MAF_INRAE=20.886
NC_035089.1	39879480	.	A	T	.	.	MAF_INRAE=3.333
NC_035089.1	39879506	.	A	G	.	.	MAF_USDA=2.459
NC_035089.1	39879507	.	T	G	.	.	MAF_INRAE=19.167;MAF_USDA=45.833
NC_035089.1	39879512	.	C	T	.	.	MAF_INRAE=19.167;MAF_USDA=6.25
NC_035089.1	39879599	.	T	A	.	.	MAF_INRAE=8.333
NC_035089.1	39879600	.	T	A	.	.	MAF_INRAE=4.167
NC_035089.1	39879629	.	C	T	.	.	MAF_USDA=5.294
NC_035089.1	39879671	.	T	G	.	.	MAF_INRAE=35.443;MAF_USDA=47.647
NC_035089.1	39879684	.	G	A	.	.	MAF_INRAE=34.81;MAF_USDA=35.417
NC_035089.1	39879685	.	A	T	.	.	MAF_INRAE=31.667;MAF_USDA=35.417
NC_035089.1	39879735	.	A	C	.	.	MAF_INRAE=1.667
NC_035089.1	39879741	.	A	G	.	.	MAF_INRAE=5.696;MAF_USDA=11.475
NC_035089.1	39879744	.	A	G	.	.	MAF_INRAE=1.667
NC_035089.1	39879849	.	C	T	.	.	MAF_USDA=1.639
NC_035089.1	39879917	.	C	G	.	.	MAF_INRAE=10.526
NC_035089.1	39879922	.	C	A	.	.	MAF_INRAE=21.053;MAF_USDA=37.059
NC_035089.1	39879948	.	C	A	.	.	MAF_INRAE=45.57;MAF_USDA=34.706
NC_035089.1	39879959	.	C	T	.	.	MAF_INRAE=9.167;MAF_USDA=1.176
NC_035089.1	39879979	.	G	A	.	.	MAF_INRAE=14.167;MAF_USDA=3.279
NC_035089.1	39879999	.	C	G	.	.	MAF_USDA=1.639
NC_035089.1	39880022	.	C	T	.	.	MAF_USDA=4.098
NC_035089.1	39880026	.	G	T	.	.	MAF_INRAE=17.5;MAF_USDA=8.824
NC_035089.1	39880059	.	C	T	.	.	MAF_USDA=5.0
NC_035089.1	39880131	.	A	C	.	.	MAF_INRAE=12.025;MAF_USDA=13.115
NC_035089.1	39880158	.	G	A	.	.	MAF_INRAE=12.025;MAF_USDA=14.118
NC_035089.1	39880239	.	A	G	.	.	MAF_INRAE=3.333
NC_035089.1	39880276	.	C	T	.	.	MAF_INRAE=31.646;MAF_USDA=44.706
NC_035089.1	39880295	.	C	T	.	.	MAF_INRAE=5.263;MAF_USDA=4.706
NC_035089.1	39880306	.	G	C	.	.	MAF_INRAE=11.392;MAF_USDA=1.765
NC_035089.1	39880321	.	G	A	.	.	MAF_INRAE=3.333;MAF_USDA=4.918
NC_035089.1	39880334	.	C	T	.	.	MAF_INRAE=6.329;MAF_USDA=2.459
NC_035089.1	39880386	.	G	A	.	.	MAF_INRAE=3.333;MAF_USDA=8.197
NC_035089.1	39880392	.	A	C	.	.	MAF_INRAE=22.785;MAF_USDA=22.917
NC_035089.1	39880399	.	T	C	.	.	MAF_USDA=24.706
NC_035089.1	39880526	.	A	G	.	.	MAF_INRAE=36.076;MAF_USDA=11.176
NC_035089.1	39880581	.	G	A	.	.	MAF_INRAE=6.329;MAF_USDA=3.279
NC_035089.1	39880583	.	T	C	.	.	MAF_USDA=5.882
NC_035089.1	39880599	.	A	G	.	.	MAF_INRAE=39.873;MAF_USDA=33.529
NC_035089.1	39880645	.	A	T	.	.	MAF_INRAE=3.797
NC_035089.1	39880673	.	C	T	.	.	MAF_USDA=4.167
NC_035089.1	39880800	.	T	G	.	.	MAF_USDA=8.824
NC_035089.1	39880802	.	G	T	.	.	MAF_INRAE=10.526;MAF_USDA=42.941
NC_035089.1	39880850	.	C	T	.	.	MAF_USDA=4.918
NC_035089.1	39880909	.	A	C	.	.	MAF_USDA=6.471
NC_035089.1	39880935	.	T	G	.	.	MAF_INRAE=30.38;MAF_USDA=45.294
NC_035089.1	39880945	.	A	G	.	.	MAF_USDA=5.882
NC_035089.1	39880954	.	G	C	.	.	MAF_INRAE=12.658;MAF_USDA=24.59
NC_035089.1	39880959	.	A	T	.	.	MAF_INRAE=12.658;MAF_USDA=24.59
NC_035089.1	39880960	.	C	T	.	.	MAF_USDA=4.098
NC_035089.1	39881013	.	C	T	.	.	MAF_USDA=1.639
NC_035089.1	39881059	.	C	T	.	.	MAF_INRAE=11.392;MAF_USDA=10.588
NC_035089.1	39881133	.	A	T	.	.	MAF_USDA=1.639
NC_035089.1	39881202	.	C	T	.	.	MAF_INRAE=21.053;MAF_USDA=11.446
NC_035089.1	39881204	.	C	T	.	.	MAF_INRAE=5.263;MAF_USDA=6.627
NC_035089.1	39881215	.	G	T	.	.	MAF_INRAE=20.886;MAF_USDA=35.882
NC_035089.1	39881216	.	T	C	.	.	MAF_INRAE=24.167;MAF_USDA=33.529
NC_035089.1	39881242	.	G	A	.	.	MAF_INRAE=11.392;MAF_USDA=1.176
NC_035089.1	39881244	.	C	T	.	.	MAF_INRAE=36.076;MAF_USDA=18.235
NC_035089.1	39881253	.	G	A	.	.	MAF_USDA=5.882
NC_035089.1	39881289	.	A	C	.	.	MAF_USDA=1.639
NC_035089.1	39881343	.	C	A	.	.	MAF_INRAE=10.127;MAF_USDA=9.016
NC_035089.1	39881438	.	G	A	.	.	MAF_INRAE=21.519;MAF_USDA=45.882
NC_035089.1	39881450	.	C	T	.	.	MAF_USDA=1.639
NC_035089.1	39881487	.	C	T	.	.	MAF_INRAE=31.646;MAF_USDA=7.647
NC_035089.1	39881614	.	C	T	.	.	MAF_INRAE=26.316;MAF_USDA=4.918
NC_035089.1	39881814	.	G	T	.	.	MAF_INRAE=11.667;MAF_USDA=23.529
NC_035089.1	39881815	.	G	T	.	.	MAF_INRAE=5.263;MAF_USDA=4.118
NC_035089.1	39881890	.	C	T	.	.	MAF_INRAE=44.937;MAF_USDA=47.059
NC_035089.1	39881929	.	G	A	.	.	MAF_USDA=1.639
NC_035089.1	39882004	.	A	G	.	.	MAF_INRAE=37.342;MAF_USDA=24.118
NC_035089.1	39882181	.	C	T	.	.	MAF_USDA=6.557
NC_035089.1	39882190	.	C	G	.	.	MAF_INRAE=35.443;MAF_USDA=44.706
NC_035089.1	39882217	.	T	A	.	.	MAF_INRAE=10.759;MAF_USDA=10.0
NC_035089.1	39882231	.	A	T	.	.	MAF_INRAE=19.167;MAF_USDA=3.529
NC_035089.1	39882415	.	G	A	.	.	MAF_USDA=6.557
NC_035089.1	39882475	.	G	A	.	.	MAF_INRAE=3.333
NC_035089.1	39882523	.	C	T	.	.	MAF_INRAE=13.924;MAF_USDA=24.706
NC_035089.1	39882562	.	G	A	.	.	MAF_USDA=8.333
NC_035089.1	39882631	.	C	T	.	.	MAF_INRAE=5.0
NC_035089.1	39882634	.	C	T	.	.	MAF_USDA=1.639
NC_035089.1	39882681	.	C	T	.	.	MAF_INRAE=11.667;MAF_USDA=20.0
NC_035089.1	39882696	.	C	T	.	.	MAF_INRAE=12.025;MAF_USDA=7.647
NC_035089.1	39882761	.	G	A	.	.	MAF_USDA=1.639
NC_035089.1	39882845	.	C	A	.	.	MAF_USDA=4.098
NC_035089.1	39882986	.	C	T	.	.	MAF_USDA=1.639
NC_035089.1	39883007	.	C	T	.	.	MAF_INRAE=12.658;MAF_USDA=23.529
NC_035089.1	39883064	.	A	C	.	.	MAF_INRAE=3.797;MAF_USDA=4.918
NC_035089.1	39883101	.	A	C	.	.	MAF_USDA=4.098
NC_035089.1	39883112	.	C	T	.	.	MAF_INRAE=5.263;MAF_USDA=7.647
NC_035089.1	39883160	.	A	G	.	.	MAF_INRAE=5.263;MAF_USDA=7.059
NC_035089.1	39883161	.	C	G	.	.	MAF_USDA=8.824
NC_035089.1	39883172	.	G	T	.	.	MAF_INRAE=18.354;MAF_USDA=13.529
NC_035089.1	39883311	.	G	T	.	.	MAF_USDA=1.639
NC_035089.1	39883393	.	G	T	.	.	MAF_INRAE=41.772
NC_035089.1	39883511	.	C	T	.	.	MAF_INRAE=26.316;MAF_USDA=2.941
NC_035089.1	39883551	.	C	T	.	.	MAF_INRAE=26.316
NC_035089.1	39883602	.	T	A	.	.	MAF_INRAE=36.709;MAF_USDA=44.706
NC_035089.1	39883604	.	C	A	.	.	MAF_INRAE=26.316
NC_035089.1	39883636	.	T	G	.	.	MAF_INRAE=5.263;MAF_USDA=10.0
NC_035089.1	39883639	.	T	A	.	.	MAF_INRAE=3.333
NC_035089.1	39883663	.	C	A	.	.	MAF_INRAE=31.667
NC_035089.1	39883718	.	T	A	.	.	MAF_INRAE=5.263;MAF_USDA=8.824
NC_035089.1	39883745	.	C	A	.	.	MAF_INRAE=20.886;MAF_USDA=9.412
NC_035089.1	39883746	.	A	T	.	.	MAF_INRAE=15.833;MAF_USDA=12.5
NC_035089.1	39883765	.	A	G	.	.	MAF_INRAE=44.304;MAF_USDA=16.471
NC_035089.1	39883808	.	G	A	.	.	MAF_USDA=1.639
NC_035089.1	39883833	.	C	T	.	.	MAF_USDA=2.459
NC_035089.1	39883878	.	A	G	.	.	MAF_INRAE=12.025;MAF_USDA=11.475
NC_035089.1	39883881	.	T	C	.	.	MAF_INRAE=23.418;MAF_USDA=16.471
NC_035089.1	39883950	.	A	C	.	.	MAF_USDA=6.557
NC_035089.1	39883989	.	G	A	.	.	MAF_INRAE=8.861
NC_035089.1	39884003	.	T	C	.	.	MAF_INRAE=11.392
NC_035089.1	39884025	.	G	T	.	.	MAF_INRAE=6.667
NC_035089.1	39884030	.	T	G	.	.	MAF_INRAE=48.333
NC_035089.1	39884038	.	G	T	.	.	MAF_USDA=1.639
NC_035089.1	39884123	.	G	T	.	.	MAF_USDA=5.738
NC_035089.1	39884184	.	G	A	.	.	MAF_INRAE=8.333;MAF_USDA=1.765
NC_035089.1	39884188	.	A	G	.	.	MAF_INRAE=5.0;MAF_USDA=9.836
NC_035089.1	39884216	.	T	A	.	.	MAF_INRAE=5.0;MAF_USDA=4.098
NC_035089.1	39884238	.	G	T	.	.	MAF_INRAE=30.38;MAF_USDA=23.529
NC_035089.1	39884312	.	A	T	.	.	MAF_INRAE=25.316;MAF_USDA=14.118
NC_035089.1	39884313	.	C	T	.	.	MAF_INRAE=3.333
NC_035089.1	39884345	.	A	C	.	.	MAF_INRAE=7.595;MAF_USDA=21.765
NC_035089.1	39884355	.	T	A	.	.	MAF_INRAE=12.025;MAF_USDA=1.639
NC_035089.1	39884358	.	G	A	.	.	MAF_INRAE=43.038;MAF_USDA=41.176
NC_035089.1	39884393	.	G	A	.	.	MAF_INRAE=19.62;MAF_USDA=17.647
NC_035089.1	39884417	.	C	A	.	.	MAF_USDA=3.279
NC_035089.1	39884418	.	G	A	.	.	MAF_INRAE=23.333;MAF_USDA=15.294
NC_035089.1	39884442	.	G	A	.	.	MAF_USDA=4.918
NC_035089.1	39884462	.	A	G	.	.	MAF_INRAE=23.333;MAF_USDA=21.176
NC_035089.1	39884463	.	C	T	.	.	MAF_INRAE=21.519;MAF_USDA=20.0
NC_035089.1	39884516	.	G	A	.	.	MAF_INRAE=10.759
NC_035089.1	39884550	.	C	A	.	.	MAF_INRAE=11.392;MAF_USDA=2.941
NC_035089.1	39884615	.	G	T	.	.	MAF_USDA=1.639
NC_035089.1	39884658	.	T	G	.	.	MAF_INRAE=19.62;MAF_USDA=16.471
NC_035089.1	39884710	.	A	T	.	.	MAF_USDA=1.639
NC_035089.1	39884717	.	A	G	.	.	MAF_INRAE=40.506;MAF_USDA=36.471
NC_035089.1	39884736	.	G	T	.	.	MAF_USDA=2.459
NC_035089.1	39884776	.	T	C	.	.	MAF_INRAE=3.797;MAF_USDA=12.295
NC_035089.1	39884819	.	C	T	.	.	MAF_USDA=3.279
NC_035089.1	39884855	.	C	T	.	.	MAF_USDA=4.167
NC_035089.1	39884857	.	C	T	.	.	MAF_INRAE=8.333;MAF_USDA=2.083
NC_035089.1	39884899	.	T	C	.	.	MAF_INRAE=5.0
NC_035089.1	39884906	.	G	T	.	.	MAF_INRAE=5.696;MAF_USDA=6.471
NC_035089.1	39884939	.	T	G	.	.	MAF_INRAE=15.19;MAF_USDA=15.574
NC_035089.1	39884962	.	T	C	.	.	MAF_INRAE=1.667
NC_035089.1	39884966	.	T	G	.	.	MAF_INRAE=1.667
NC_035089.1	39884968	.	T	G	.	.	MAF_USDA=5.738
NC_035089.1	39884985	.	A	G	.	.	MAF_INRAE=12.025;MAF_USDA=4.098
NC_035089.1	39885095	.	G	T	.	.	MAF_INRAE=5.263;MAF_USDA=10.417
NC_035089.1	39885096	.	A	C	.	.	MAF_USDA=8.333
NC_035089.1	39885100	.	G	T	.	.	MAF_INRAE=24.167;MAF_USDA=15.574
NC_035089.1	39885103	.	G	T	.	.	MAF_INRAE=13.291;MAF_USDA=2.459
NC_035089.1	39885125	.	C	T	.	.	MAF_USDA=1.639
NC_035089.1	39885126	.	G	A	.	.	MAF_INRAE=43.671;MAF_USDA=44.118
NC_035089.1	39885163	.	C	A	.	.	MAF_USDA=1.639
NC_035089.1	39885195	.	T	C	.	.	MAF_USDA=33.333
NC_035089.1	39885333	.	C	T	.	.	MAF_INRAE=13.291;MAF_USDA=2.459
NC_035089.1	39885366	.	A	G	.	.	MAF_INRAE=38.608;MAF_USDA=38.235
NC_035089.1	39885431	.	A	C	.	.	MAF_INRAE=27.215;MAF_USDA=35.294
NC_035089.1	39885472	.	C	T	.	.	MAF_USDA=6.557
NC_035089.1	39885697	.	T	C	.	.	MAF_USDA=1.639
NC_035089.1	39885702	.	T	G	.	.	MAF_INRAE=38.608;MAF_USDA=48.824
NC_035089.1	39885727	.	T	G	.	.	MAF_USDA=6.557
NC_035089.1	39885739	.	G	T	.	.	MAF_INRAE=44.304
NC_035089.1	39885920	.	T	C	.	.	MAF_INRAE=4.43;MAF_USDA=4.098
NC_035089.1	39885944	.	G	A	.	.	MAF_INRAE=44.304;MAF_USDA=31.765
NC_035089.1	39886075	.	T	C	.	.	MAF_INRAE=13.291;MAF_USDA=24.118
NC_035089.1	39886201	.	C	T	.	.	MAF_INRAE=11.392;MAF_USDA=7.377
NC_035089.1	39886241	.	C	A	.	.	MAF_INRAE=13.291
NC_035089.1	39886331	.	C	T	.	.	MAF_INRAE=15.789;MAF_USDA=2.459
NC_035089.1	39886456	.	T	A	.	.	MAF_INRAE=44.304;MAF_USDA=38.824
NC_035089.1	39886510	.	C	A	.	.	MAF_USDA=3.279
NC_035089.1	39886554	.	G	T	.	.	MAF_INRAE=11.392;MAF_USDA=6.471
NC_035089.1	39886558	.	T	G	.	.	MAF_INRAE=31.667;MAF_USDA=20.0
NC_035089.1	39886748	.	G	C	.	.	MAF_INRAE=25.316;MAF_USDA=37.059
NC_035089.1	39886750	.	T	C	.	.	MAF_INRAE=3.797;MAF_USDA=21.311
NC_035089.1	39886756	.	T	G	.	.	MAF_USDA=1.639
NC_035089.1	39886772	.	G	T	.	.	MAF_INRAE=3.797
NC_035089.1	39886778	.	G	T	.	.	MAF_INRAE=3.797;MAF_USDA=20.492
NC_035089.1	39886799	.	T	A	.	.	MAF_INRAE=19.62;MAF_USDA=14.118
NC_035089.1	39886807	.	G	A	.	.	MAF_INRAE=19.62;MAF_USDA=12.353
NC_035089.1	39886893	.	C	G	.	.	MAF_INRAE=10.759;MAF_USDA=5.882
NC_035089.1	39887067	.	G	C	.	.	MAF_INRAE=3.797;MAF_USDA=20.492
NC_035089.1	39887127	.	C	A	.	.	MAF_INRAE=24.684;MAF_USDA=19.412
NC_035089.1	39887135	.	G	A	.	.	MAF_INRAE=11.392;MAF_USDA=5.882
NC_035089.1	39887215	.	C	T	.	.	MAF_INRAE=3.797;MAF_USDA=22.131
NC_035089.1	39887272	.	A	G	.	.	MAF_USDA=4.098
NC_035089.1	39887286	.	G	T	.	.	MAF_INRAE=19.62;MAF_USDA=15.294
NC_035089.1	39887315	.	A	T	.	.	MAF_INRAE=10.759;MAF_USDA=5.738
NC_035089.1	39887403	.	A	G	.	.	MAF_USDA=48.824
NC_035089.1	39887436	.	C	T	.	.	MAF_INRAE=25.316;MAF_USDA=31.765
NC_035089.1	39887488	.	G	A	.	.	MAF_USDA=1.639
NC_035089.1	39887495	.	G	A	.	.	MAF_USDA=1.639
NC_035089.1	39887573	.	T	G	.	.	MAF_USDA=2.459
NC_035089.1	39887614	.	T	G	.	.	MAF_INRAE=26.316
NC_035089.1	39887673	.	T	C	.	.	MAF_INRAE=5.833
NC_035089.1	39887678	.	G	T	.	.	MAF_INRAE=1.667
NC_035089.1	39887683	.	A	G	.	.	MAF_USDA=3.279
NC_035089.1	39887749	.	T	A	.	.	MAF_INRAE=17.089
NC_035089.1	39887755	.	A	T	.	.	MAF_INRAE=11.392
NC_035089.1	39887833	.	A	C	.	.	MAF_USDA=1.639
NC_035089.1	39887935	.	G	T	.	.	MAF_INRAE=3.797;MAF_USDA=12.353
NC_035089.1	39887940	.	T	C	.	.	MAF_INRAE=3.797
NC_035089.1	39887963	.	C	T	.	.	MAF_INRAE=28.481;MAF_USDA=30.0
NC_035089.1	39887973	.	G	A	.	.	MAF_INRAE=6.329
NC_035089.1	39888014	.	G	A	.	.	MAF_INRAE=11.392;MAF_USDA=4.118
NC_035089.1	39888018	.	C	T	.	.	MAF_USDA=1.639
NC_035089.1	39888019	.	G	A	.	.	MAF_INRAE=26.582;MAF_USDA=14.706
NC_035089.1	39888028	.	C	G	.	.	MAF_INRAE=37.342;MAF_USDA=23.529
NC_035089.1	39888037	.	G	C	.	.	MAF_INRAE=4.43;MAF_USDA=14.706
NC_035089.1	39888045	.	A	T	.	.	MAF_INRAE=4.43;MAF_USDA=24.118
NC_035089.1	39888057	.	G	T	.	.	MAF_INRAE=5.263;MAF_USDA=23.529
NC_035089.1	39888064	.	C	A	.	.	MAF_INRAE=17.089;MAF_USDA=36.066
NC_035089.1	39888086	.	G	A	.	.	MAF_USDA=1.639
NC_035089.1	39888111	.	C	A	.	.	MAF_USDA=13.934
NC_035089.1	39888141	.	C	T	.	.	MAF_INRAE=19.62;MAF_USDA=14.706
NC_035089.1	39888171	.	A	G	.	.	MAF_INRAE=19.62;MAF_USDA=12.941
NC_035089.1	39888372	.	C	T	.	.	MAF_INRAE=20.0;MAF_USDA=2.941
NC_035089.1	39888411	.	G	C	.	.	MAF_INRAE=4.43;MAF_USDA=4.098
NC_035089.1	39888440	.	C	T	.	.	MAF_USDA=14.118
NC_035089.1	39888461	.	C	G	.	.	MAF_INRAE=12.025;MAF_USDA=21.311
NC_035089.1	39888499	.	C	T	.	.	MAF_USDA=3.279
NC_035089.1	39888522	.	C	T	.	.	MAF_USDA=5.738
NC_035089.1	39888566	.	T	C	.	.	MAF_INRAE=6.329;MAF_USDA=2.459
NC_035089.1	39888605	.	G	T	.	.	MAF_INRAE=23.418
NC_035089.1	39888679	.	C	T	.	.	MAF_INRAE=4.43;MAF_USDA=4.098
NC_035089.1	39888695	.	T	G	.	.	MAF_INRAE=5.833
NC_035089.1	39888775	.	A	T	.	.	MAF_USDA=18.033
NC_035089.1	39888804	.	C	T	.	.	MAF_USDA=7.377
NC_035089.1	39888892	.	T	C	.	.	MAF_INRAE=24.051;MAF_USDA=20.0
NC_035089.1	39888915	.	A	C	.	.	MAF_USDA=2.459
NC_035089.1	39888963	.	G	A	.	.	MAF_INRAE=17.722;MAF_USDA=10.0
NC_035089.1	39889004	.	A	C	.	.	MAF_INRAE=11.392;MAF_USDA=2.353
NC_035089.1	39889016	.	C	T	.	.	MAF_INRAE=34.167;MAF_USDA=47.647
NC_035089.1	39889045	.	C	A	.	.	MAF_INRAE=33.333;MAF_USDA=38.824
NC_035089.1	39889072	.	T	G	.	.	MAF_USDA=16.393
NC_035089.1	39889112	.	A	C	.	.	MAF_USDA=2.459
NC_035089.1	39889292	.	A	G	.	.	MAF_USDA=1.639
NC_035089.1	39889313	.	T	G	.	.	MAF_INRAE=24.684;MAF_USDA=20.0
NC_035089.1	39889436	.	A	G	.	.	MAF_USDA=1.639
NC_035089.1	39889487	.	C	T	.	.	MAF_INRAE=24.684;MAF_USDA=22.917
NC_035089.1	39889531	.	G	T	.	.	MAF_USDA=5.738
NC_035089.1	39889545	.	C	A	.	.	MAF_INRAE=3.333
NC_035089.1	39889732	.	T	A	.	.	MAF_USDA=9.836
NC_035089.1	39889742	.	C	A	.	.	MAF_INRAE=12.5;MAF_USDA=18.824
NC_035089.1	39889746	.	T	C	.	.	MAF_USDA=3.279
NC_035089.1	39889860	.	C	T	.	.	MAF_USDA=1.639
NC_035089.1	39889891	.	G	C	.	.	MAF_USDA=2.459
NC_035089.1	39889900	.	G	A	.	.	MAF_USDA=1.639
NC_035089.1	39889969	.	A	C	.	.	MAF_INRAE=17.089;MAF_USDA=19.412
NC_035089.1	39890009	.	C	A	.	.	MAF_INRAE=8.228;MAF_USDA=3.333
NC_035089.1	39890065	.	C	A	.	.	MAF_INRAE=39.873;MAF_USDA=45.294
NC_035089.1	39890099	.	T	A	.	.	MAF_USDA=2.459
NC_035089.1	39890122	.	C	T	.	.	MAF_INRAE=3.333
NC_035089.1	39890133	.	T	C	.	.	MAF_USDA=1.639
NC_035089.1	39890171	.	C	A	.	.	MAF_USDA=4.918
NC_035089.1	39890244	.	C	A	.	.	MAF_INRAE=4.43;MAF_USDA=4.098
NC_035089.1	39890425	.	A	T	.	.	MAF_INRAE=29.167;MAF_USDA=20.238
NC_035089.1	39890434	.	A	G	.	.	MAF_INRAE=5.263;MAF_USDA=16.471
NC_035089.1	39890471	.	C	A	.	.	MAF_USDA=6.557
NC_035089.1	39890481	.	T	A	.	.	MAF_INRAE=12.658;MAF_USDA=32.941
NC_035089.1	39890593	.	T	A	.	.	MAF_INRAE=2.5;MAF_USDA=1.639
NC_035089.1	39890805	.	C	A	.	.	MAF_INRAE=3.797
NC_035089.1	39890810	.	A	G	.	.	MAF_INRAE=24.684;MAF_USDA=19.412
NC_035089.1	39890874	.	C	T	.	.	MAF_INRAE=5.0
NC_035089.1	39891091	.	T	G	.	.	MAF_INRAE=12.658;MAF_USDA=33.929
NC_035089.1	39891092	.	T	C	.	.	MAF_INRAE=10.0;MAF_USDA=33.929
NC_035089.1	39891097	.	T	C	.	.	MAF_USDA=6.667
NC_035089.1	39891164	.	A	C	.	.	MAF_USDA=6.557
NC_035089.1	39891195	.	T	C	.	.	MAF_INRAE=39.873;MAF_USDA=45.294
NC_035089.1	39891382	.	G	T	.	.	MAF_INRAE=3.797
NC_035089.1	39891525	.	G	A	.	.	MAF_USDA=1.639
NC_035089.1	39891714	.	T	A	.	.	MAF_USDA=16.393
NC_035089.1	39891735	.	A	G	.	.	MAF_USDA=4.098
NC_035089.1	39891789	.	C	T	.	.	MAF_INRAE=26.582;MAF_USDA=5.357
NC_035089.1	39891836	.	C	T	.	.	MAF_USDA=5.738
NC_035089.1	39891837	.	G	A	.	.	MAF_INRAE=20.253;MAF_USDA=25.294
NC_035089.1	39891849	.	T	A	.	.	MAF_USDA=4.098
NC_035089.1	39891879	.	A	G	.	.	MAF_INRAE=11.392;MAF_USDA=3.279
NC_035089.1	39891904	.	T	A	.	.	MAF_INRAE=17.722;MAF_USDA=10.656
NC_035089.1	39891938	.	C	A	.	.	MAF_INRAE=8.228;MAF_USDA=5.882
NC_035089.1	39891962	.	A	G	.	.	MAF_INRAE=3.333
NC_035089.1	39891989	.	A	G	.	.	MAF_USDA=8.333
NC_035089.1	39891994	.	T	A	.	.	MAF_USDA=10.417
NC_035089.1	39892018	.	G	C	.	.	MAF_INRAE=12.658;MAF_USDA=12.5
NC_035089.1	39892070	.	T	A	.	.	MAF_USDA=1.639
NC_035089.1	39892072	.	A	C	.	.	MAF_USDA=1.639
NC_035089.1	39892079	.	A	C	.	.	MAF_USDA=1.639
NC_035089.1	39892082	.	A	T	.	.	MAF_USDA=1.639
NC_035089.1	39892151	.	T	A	.	.	MAF_INRAE=8.228;MAF_USDA=10.588
NC_035089.1	39892312	.	G	A	.	.	MAF_INRAE=5.0
NC_035089.1	39892380	.	C	T	.	.	MAF_INRAE=5.263
NC_035089.1	39892570	.	T	C	.	.	MAF_INRAE=23.418;MAF_USDA=14.118
NC_035089.1	39892574	.	T	C	.	.	MAF_INRAE=24.684;MAF_USDA=31.176
NC_035089.1	39892679	.	C	T	.	.	MAF_INRAE=5.263;MAF_USDA=7.377
NC_035089.1	39892691	.	C	A	.	.	MAF_INRAE=25.949;MAF_USDA=15.574
NC_035089.1	39892698	.	C	T	.	.	MAF_USDA=4.098
NC_035089.1	39892834	.	C	T	.	.	MAF_USDA=4.098
NC_035089.1	39892835	.	T	G	.	.	MAF_USDA=4.098
NC_035089.1	39892852	.	T	A	.	.	MAF_INRAE=5.263
NC_035089.1	39892908	.	C	G	.	.	MAF_INRAE=2.5;MAF_USDA=7.377
NC_035089.1	39892947	.	T	C	.	.	MAF_INRAE=8.228;MAF_USDA=11.176
NC_035089.1	39893130	.	G	A	.	.	MAF_USDA=2.459
NC_035089.1	39893369	.	G	T	.	.	MAF_INRAE=8.333;MAF_USDA=1.639
NC_035089.1	39893392	.	A	G	.	.	MAF_USDA=3.279
NC_035089.1	39893489	.	A	G	.	.	MAF_INRAE=8.228;MAF_USDA=10.588
NC_035089.1	39893535	.	A	C	.	.	MAF_USDA=4.098
NC_035089.1	39893541	.	T	A	.	.	MAF_INRAE=5.263;MAF_USDA=18.235
NC_035089.1	39893562	.	C	A	.	.	MAF_INRAE=11.392;MAF_USDA=23.529
NC_035089.1	39893811	.	C	G	.	.	MAF_INRAE=11.392;MAF_USDA=21.765
NC_035089.1	39893832	.	T	C	.	.	MAF_USDA=3.279
NC_035089.1	39893840	.	C	T	.	.	MAF_INRAE=34.81;MAF_USDA=41.176
NC_035089.1	39893847	.	A	G	.	.	MAF_INRAE=11.392;MAF_USDA=25.294
NC_035089.1	39893902	.	C	T	.	.	MAF_INRAE=15.823;MAF_USDA=20.0
NC_035089.1	39893925	.	G	T	.	.	MAF_INRAE=8.333;MAF_USDA=1.176
NC_035089.1	39893944	.	G	C	.	.	MAF_INRAE=6.329;MAF_USDA=1.639
NC_035089.1	39893947	.	G	T	.	.	MAF_USDA=3.279
NC_035089.1	39893968	.	T	C	.	.	MAF_USDA=5.738
NC_035089.1	39894006	.	C	T	.	.	MAF_USDA=2.459
NC_035089.1	39894032	.	T	C	.	.	MAF_INRAE=3.333
NC_035089.1	39894042	.	C	T	.	.	MAF_INRAE=11.392;MAF_USDA=20.588
NC_035089.1	39894069	.	C	T	.	.	MAF_INRAE=5.263;MAF_USDA=9.412
NC_035089.1	39894089	.	C	T	.	.	MAF_INRAE=10.127;MAF_USDA=20.0
NC_035089.1	39894103	.	G	T	.	.	MAF_INRAE=3.333
NC_035089.1	39894263	.	A	C	.	.	MAF_INRAE=11.392;MAF_USDA=23.529
NC_035089.1	39894301	.	A	C	.	.	MAF_INRAE=11.392;MAF_USDA=23.529
NC_035089.1	39894325	.	T	G	.	.	MAF_INRAE=11.392;MAF_USDA=23.529
NC_035089.1	39894394	.	A	G	.	.	MAF_INRAE=11.392;MAF_USDA=22.941
NC_035089.1	39894410	.	T	C	.	.	MAF_INRAE=19.62;MAF_USDA=47.059
NC_035089.1	39894431	.	T	G	.	.	MAF_INRAE=11.392;MAF_USDA=23.529
NC_035089.1	39894489	.	T	C	.	.	MAF_INRAE=4.167;MAF_USDA=12.5
NC_035089.1	39894753	.	G	A	.	.	MAF_USDA=1.639
NC_035089.1	39894828	.	C	A	.	.	MAF_INRAE=16.456;MAF_USDA=5.294
NC_035089.1	39894841	.	T	C	.	.	MAF_INRAE=11.392;MAF_USDA=32.353
NC_035089.1	39894862	.	C	T	.	.	MAF_USDA=4.098
NC_035089.1	39894876	.	C	T	.	.	MAF_USDA=6.557
NC_035089.1	39894883	.	C	A	.	.	MAF_INRAE=34.81;MAF_USDA=41.765
NC_035089.1	39894885	.	C	T	.	.	MAF_INRAE=5.0;MAF_USDA=4.098
NC_035089.1	39894935	.	T	G	.	.	MAF_INRAE=10.0
NC_035089.1	39894937	.	G	T	.	.	MAF_USDA=18.75
NC_035089.1	39894938	.	A	C	.	.	MAF_USDA=6.25
NC_035089.1	39894947	.	C	A	.	.	MAF_USDA=2.459
NC_035089.1	39894954	.	C	G	.	.	MAF_INRAE=10.127;MAF_USDA=19.412
NC_035089.1	39894975	.	T	C	.	.	MAF_USDA=3.279
NC_035089.1	39894990	.	T	C	.	.	MAF_INRAE=10.759;MAF_USDA=22.353
NC_035089.1	39895061	.	T	A	.	.	MAF_INRAE=16.456;MAF_USDA=12.295
NC_035089.1	39895130	.	C	T	.	.	MAF_INRAE=8.861;MAF_USDA=22.353
NC_035089.1	39895220	.	G	C	.	.	MAF_INRAE=7.595;MAF_USDA=10.588
NC_035089.1	39895303	.	T	C	.	.	MAF_INRAE=14.557;MAF_USDA=23.529
NC_035089.1	39895311	.	A	G	.	.	MAF_INRAE=5.263
NC_035089.1	39895378	.	G	A	.	.	MAF_USDA=2.459
NC_035089.1	39895413	.	A	C	.	.	MAF_INRAE=8.228;MAF_USDA=20.0
NC_035089.1	39895474	.	A	C	.	.	MAF_INRAE=6.329;MAF_USDA=6.557
NC_035089.1	39895522	.	A	G	.	.	MAF_USDA=2.459
NC_035089.1	39895598	.	C	A	.	.	MAF_INRAE=20.0;MAF_USDA=2.941
NC_035089.1	39895624	.	C	G	.	.	MAF_USDA=4.098
NC_035089.1	39895637	.	T	C	.	.	MAF_INRAE=9.494;MAF_USDA=20.588
NC_035089.1	39895642	.	A	G	.	.	MAF_INRAE=9.494;MAF_USDA=20.0
NC_035089.1	39895715	.	T	G	.	.	MAF_USDA=3.279
NC_035089.1	39895739	.	T	G	.	.	MAF_INRAE=5.263;MAF_USDA=12.353
NC_035089.1	39895996	.	G	T	.	.	MAF_INRAE=9.494;MAF_USDA=19.412
NC_035089.1	39895998	.	A	C	.	.	MAF_INRAE=9.167;MAF_USDA=19.412
NC_035089.1	39896069	.	T	A	.	.	MAF_INRAE=9.494;MAF_USDA=20.0
NC_035089.1	39896121	.	A	C	.	.	MAF_INRAE=6.329;MAF_USDA=4.918
NC_035089.1	39896124	.	T	A	.	.	MAF_INRAE=9.494;MAF_USDA=19.412
NC_035089.1	39896196	.	T	A	.	.	MAF_INRAE=3.797;MAF_USDA=3.279
NC_035089.1	39896197	.	C	T	.	.	MAF_INRAE=3.333;MAF_USDA=3.279
NC_035089.1	39896227	.	C	T	.	.	MAF_INRAE=22.152;MAF_USDA=30.588
NC_035089.1	39896240	.	G	T	.	.	MAF_INRAE=41.772;MAF_USDA=37.059
NC_035089.1	39896328	.	A	T	.	.	MAF_USDA=1.667
NC_035089.1	39896329	.	C	A	.	.	MAF_USDA=1.667
NC_035089.1	39896533	.	G	C	.	.	MAF_INRAE=42.405;MAF_USDA=37.647
NC_035089.1	39896631	.	T	C	.	.	MAF_INRAE=8.228;MAF_USDA=10.588
NC_035089.1	39896643	.	A	C	.	.	MAF_INRAE=8.333;MAF_USDA=1.176
NC_035089.1	39896666	.	C	A	.	.	MAF_USDA=2.459
NC_035089.1	39896707	.	T	A	.	.	MAF_INRAE=9.494;MAF_USDA=20.0
NC_035089.1	39896708	.	A	T	.	.	MAF_INRAE=9.167;MAF_USDA=19.412
NC_035089.1	39896805	.	C	T	.	.	MAF_INRAE=42.405;MAF_USDA=35.294
NC_035089.1	39896864	.	T	A	.	.	MAF_INRAE=9.494;MAF_USDA=19.412
NC_035089.1	39897012	.	A	T	.	.	MAF_INRAE=5.263
NC_035089.1	39897029	.	T	C	.	.	MAF_INRAE=20.0;MAF_USDA=4.706
NC_035089.1	39897052	.	A	T	.	.	MAF_INRAE=9.494;MAF_USDA=21.176
NC_035089.1	39897086	.	A	T	.	.	MAF_INRAE=3.797;MAF_USDA=4.918
NC_035089.1	39897107	.	G	C	.	.	MAF_INRAE=2.5
NC_035089.1	39897120	.	G	C	.	.	MAF_INRAE=3.333
NC_035089.1	39897129	.	G	A	.	.	MAF_INRAE=22.5;MAF_USDA=6.25
NC_035089.1	39897178	.	C	T	.	.	MAF_INRAE=34.167;MAF_USDA=11.765
NC_035089.1	39897180	.	C	T	.	.	MAF_INRAE=26.582;MAF_USDA=28.824
NC_035089.1	39897187	.	C	A	.	.	MAF_INRAE=3.333
NC_035089.1	39897208	.	T	C	.	.	MAF_USDA=19.672
NC_035089.1	39897220	.	C	T	.	.	MAF_INRAE=25.833;MAF_USDA=43.75
NC_035089.1	39897267	.	A	C	.	.	MAF_USDA=24.706
NC_035089.1	39897270	.	C	T	.	.	MAF_USDA=8.333
NC_035089.1	39897276	.	A	G	.	.	MAF_INRAE=1.667
NC_035089.1	39897280	.	G	A	.	.	MAF_INRAE=1.667;MAF_USDA=35.417
NC_035089.1	39897288	.	T	G	.	.	MAF_INRAE=1.667;MAF_USDA=24.118
NC_035089.1	39897289	.	A	C	.	.	MAF_USDA=10.656
NC_035089.1	39897291	.	G	A	.	.	MAF_USDA=2.459
NC_035089.1	39897296	.	A	T	.	.	MAF_USDA=3.279
NC_035089.1	39897318	.	C	G	.	.	MAF_USDA=4.918
NC_035089.1	39897321	.	C	T	.	.	MAF_USDA=29.412
NC_035089.1	39897327	.	C	A	.	.	MAF_USDA=4.098
NC_035089.1	39897328	.	A	C	.	.	MAF_USDA=4.098
NC_035089.1	39897342	.	AGG	AGA	.	.	MAF_USDA=16.667
NC_035089.1	39897344	.	G	A	.	.	MAF_USDA=24.59
NC_035089.1	39897347	.	T	C	.	.	MAF_USDA=22.353
NC_035089.1	39897350	.	C	G	.	.	MAF_USDA=18.824
NC_035089.1	39897362	.	T	C	.	.	MAF_USDA=30.0
NC_035089.1	39897377	.	C	T	.	.	MAF_USDA=4.918
NC_035089.1	39897404	.	C	T	.	.	MAF_INRAE=3.333;MAF_USDA=2.459
NC_035089.1	39897455	.	A	G	.	.	MAF_USDA=5.882
NC_035089.1	39897465	.	C	T	.	.	MAF_USDA=1.639
NC_035089.1	39897526	.	A	T	.	.	MAF_USDA=27.083
NC_035089.1	39897532	.	C	A	.	.	MAF_USDA=47.917
NC_035089.1	39898257	.	C	T	.	.	MAF_INRAE=10.526;MAF_USDA=27.083
NC_035089.1	39898269	.	G	C	.	.	MAF_INRAE=10.526;MAF_USDA=27.083
NC_035089.1	39898274	.	G	A	.	.	MAF_USDA=2.083
NC_035089.1	39898315	.	G	A	.	.	MAF_INRAE=16.456;MAF_USDA=47.917
NC_035089.1	39898402	.	G	A	.	.	MAF_INRAE=20.833
NC_035089.1	39898425	.	G	C	.	.	MAF_INRAE=22.152;MAF_USDA=12.5
NC_035089.1	39898497	.	TCCCCCCA	TCCCCCCC	.	.	MAF_USDA=6.25
NC_035089.1	39898504	.	A	C	.	.	MAF_INRAE=9.494
NC_035089.1	39898510	.	T	G	.	.	MAF_INRAE=12.658;MAF_USDA=2.083
NC_035089.1	39898538	.	C	T	.	.	MAF_USDA=10.345
NC_035089.1	39898563	.	G	A	.	.	MAF_USDA=4.167
NC_035089.1	39898581	.	C	T	.	.	MAF_USDA=3.448
NC_035089.1	39898594	.	C	T	.	.	MAF_INRAE=3.797;MAF_USDA=1.724
NC_035089.1	39898626	.	G	A	.	.	MAF_USDA=14.583
NC_035089.1	39898637	.	C	A	.	.	MAF_USDA=10.345
NC_035089.1	39898638	.	T	C	.	.	MAF_INRAE=9.167;MAF_USDA=29.268
NC_035089.1	39898744	.	A	C	.	.	MAF_INRAE=11.667
NC_035089.1	39898746	.	C	A	.	.	MAF_USDA=5.422
NC_035089.1	39898747	.	G	T	.	.	MAF_USDA=4.167
NC_035089.1	39898749	.	A	G	.	.	MAF_INRAE=22.152;MAF_USDA=30.723
NC_035089.1	39898828	.	C	T	.	.	MAF_USDA=15.574
NC_035089.1	39898862	.	T	C	.	.	MAF_USDA=3.279
NC_035089.1	39898878	.	A	G	.	.	MAF_INRAE=9.494;MAF_USDA=18.824
NC_035089.1	39898879	.	A	G	.	.	MAF_INRAE=9.167;MAF_USDA=18.824
NC_035089.1	39898880	.	C	T	.	.	MAF_INRAE=9.167;MAF_USDA=18.824
NC_035089.1	39898893	.	A	T	.	.	MAF_USDA=2.459
NC_035089.1	39898925	.	C	T	.	.	MAF_USDA=3.279
NC_035089.1	39898941	.	T	C	.	.	MAF_INRAE=22.152;MAF_USDA=29.412
NC_035089.1	39898972	.	G	A	.	.	MAF_INRAE=6.329;MAF_USDA=2.459
NC_035089.1	39898979	.	A	C	.	.	MAF_INRAE=22.5;MAF_USDA=7.647
NC_035089.1	39899005	.	G	T	.	.	MAF_USDA=4.098
NC_035089.1	39899046	.	T	C	.	.	MAF_INRAE=9.494;MAF_USDA=18.235
NC_035089.1	39899055	.	G	A	.	.	MAF_INRAE=41.772;MAF_USDA=38.824
NC_035089.1	39899091	.	C	T	.	.	MAF_INRAE=11.667
NC_035089.1	39899278	.	C	T	.	.	MAF_INRAE=21.667;MAF_USDA=4.706
NC_035089.1	39899307	.	G	A	.	.	MAF_INRAE=16.456;MAF_USDA=5.738
NC_035089.1	39899318	.	A	G	.	.	MAF_INRAE=22.152;MAF_USDA=15.882
NC_035089.1	39899361	.	T	G	.	.	MAF_INRAE=9.494;MAF_USDA=20.0
NC_035089.1	39899368	.	C	T	.	.	MAF_INRAE=9.494;MAF_USDA=21.176
NC_035089.1	39899405	.	C	T	.	.	MAF_INRAE=8.333;MAF_USDA=1.176
NC_035089.1	39899444	.	C	T	.	.	MAF_INRAE=8.228;MAF_USDA=12.941
NC_035089.1	39899458	.	A	G	.	.	MAF_INRAE=8.228;MAF_USDA=10.0
NC_035089.1	39899473	.	T	C	.	.	MAF_INRAE=9.494;MAF_USDA=20.588
NC_035089.1	39899510	.	G	A	.	.	MAF_INRAE=15.0;MAF_USDA=4.918
NC_035089.1	39899562	.	G	A	.	.	MAF_INRAE=22.5;MAF_USDA=5.294
NC_035089.1	39899573	.	T	C	.	.	MAF_INRAE=9.494;MAF_USDA=21.176
NC_035089.1	39899661	.	T	C	.	.	MAF_INRAE=22.152;MAF_USDA=15.882
NC_035089.1	39899668	.	A	C	.	.	MAF_INRAE=22.152;MAF_USDA=29.412
NC_035089.1	39899686	.	G	A	.	.	MAF_INRAE=9.494;MAF_USDA=21.176
NC_035089.1	39899755	.	C	T	.	.	MAF_USDA=4.918
NC_035089.1	39899844	.	C	G	.	.	MAF_USDA=3.279
NC_035089.1	39899845	.	G	A	.	.	MAF_INRAE=6.329;MAF_USDA=4.918
NC_035089.1	39899859	.	C	T	.	.	MAF_INRAE=22.5;MAF_USDA=5.882
NC_035089.1	39899926	.	A	G	.	.	MAF_INRAE=6.329;MAF_USDA=4.918
NC_035089.1	39899944	.	C	G	.	.	MAF_INRAE=4.167;MAF_USDA=14.706
NC_035089.1	39899978	.	A	T	.	.	MAF_USDA=4.098
NC_035089.1	39900062	.	A	C	.	.	MAF_INRAE=26.582;MAF_USDA=21.311
NC_035089.1	39900082	.	T	G	.	.	MAF_INRAE=20.0;MAF_USDA=2.941
NC_035089.1	39900126	.	T	C	.	.	MAF_INRAE=9.494;MAF_USDA=20.0
NC_035089.1	39900163	.	C	T	.	.	MAF_USDA=4.098
NC_035089.1	39900171	.	G	T	.	.	MAF_INRAE=22.5;MAF_USDA=5.294
NC_035089.1	39900176	.	G	T	.	.	MAF_INRAE=22.5;MAF_USDA=5.294
NC_035089.1	39900177	.	A	G	.	.	MAF_INRAE=22.5;MAF_USDA=5.294
NC_035089.1	39900287	.	A	C	.	.	MAF_INRAE=22.785;MAF_USDA=32.353
NC_035089.1	39900358	.	A	C	.	.	MAF_USDA=4.098
NC_035089.1	39900442	.	G	C	.	.	MAF_USDA=5.294
NC_035089.1	39900483	.	C	T	.	.	MAF_INRAE=42.405;MAF_USDA=35.294
NC_035089.1	39900582	.	A	G	.	.	MAF_INRAE=9.494;MAF_USDA=13.529
NC_035089.1	39900632	.	G	A	.	.	MAF_INRAE=8.333;MAF_USDA=2.083
NC_035089.1	39900744	.	C	T	.	.	MAF_USDA=4.098
NC_035089.1	39900812	.	T	G	.	.	MAF_INRAE=9.494;MAF_USDA=20.0
NC_035089.1	39900842	.	G	C	.	.	MAF_INRAE=9.494;MAF_USDA=20.0
NC_035089.1	39900848	.	G	C	.	.	MAF_USDA=1.639
NC_035089.1	39900873	.	A	C	.	.	MAF_INRAE=9.494;MAF_USDA=19.412
NC_035089.1	39900881	.	C	A	.	.	MAF_INRAE=20.0;MAF_USDA=2.941
NC_035089.1	39900885	.	C	T	.	.	MAF_INRAE=15.823;MAF_USDA=6.557
NC_035089.1	39900931	.	G	A	.	.	MAF_USDA=1.639
NC_035089.1	39900967	.	A	G	.	.	MAF_INRAE=3.797
NC_035089.1	39901016	.	C	T	.	.	MAF_INRAE=15.823;MAF_USDA=20.0
NC_035089.1	39901065	.	A	T	.	.	MAF_USDA=3.529
NC_035089.1	39901180	.	G	T	.	.	MAF_USDA=2.459
NC_035089.1	39901232	.	C	A	.	.	MAF_USDA=1.639
NC_035089.1	39901238	.	T	C	.	.	MAF_INRAE=6.329;MAF_USDA=9.016
NC_035089.1	39901273	.	C	T	.	.	MAF_INRAE=9.494;MAF_USDA=18.235
NC_035089.1	39901319	.	C	T	.	.	MAF_INRAE=11.667;MAF_USDA=5.738
NC_035089.1	39901320	.	G	A	.	.	MAF_USDA=1.639
NC_035089.1	39901371	.	C	T	.	.	MAF_INRAE=9.494;MAF_USDA=20.588
NC_035089.1	39901421	.	C	T	.	.	MAF_INRAE=26.316
NC_035089.1	39901433	.	G	T	.	.	MAF_INRAE=6.329;MAF_USDA=4.918
NC_035089.1	39901524	.	A	G	.	.	MAF_INRAE=11.392;MAF_USDA=21.765
NC_035089.1	39901578	.	T	C	.	.	MAF_INRAE=20.253;MAF_USDA=39.344
NC_035089.1	39901612	.	G	T	.	.	MAF_USDA=4.098
NC_035089.1	39901627	.	G	T	.	.	MAF_INRAE=8.333
NC_035089.1	39901658	.	G	A	.	.	MAF_INRAE=1.667;MAF_USDA=1.639
NC_035089.1	39901735	.	G	A	.	.	MAF_USDA=4.918
NC_035089.1	39901750	.	C	T	.	.	MAF_INRAE=11.392;MAF_USDA=17.647
NC_035089.1	39901832	.	C	T	.	.	MAF_INRAE=10.759;MAF_USDA=22.941
NC_035089.1	39901838	.	C	A	.	.	MAF_USDA=2.459
NC_035089.1	39901884	.	T	C	.	.	MAF_INRAE=8.228;MAF_USDA=10.588
NC_035089.1	39902094	.	C	T	.	.	MAF_USDA=4.098
NC_035089.1	39902142	.	C	G	.	.	MAF_INRAE=11.667;MAF_USDA=4.118
NC_035089.1	39902182	.	G	A	.	.	MAF_INRAE=10.526;MAF_USDA=6.471
NC_035089.1	39902206	.	A	C	.	.	MAF_INRAE=12.5;MAF_USDA=4.918
NC_035089.1	39902209	.	C	T	.	.	MAF_INRAE=18.333;MAF_USDA=5.294
NC_035089.1	39902235	.	C	T	.	.	MAF_USDA=6.667
NC_035089.1	39902241	.	C	T	.	.	MAF_INRAE=12.5;MAF_USDA=4.167
NC_035089.1	39902298	.	C	T	.	.	MAF_INRAE=15.823;MAF_USDA=21.429
NC_035089.1	39902362	.	C	T	.	.	MAF_USDA=2.459
NC_035089.1	39902406	.	C	T	.	.	MAF_USDA=3.279
NC_035089.1	39902525	.	C	A	.	.	MAF_USDA=1.639
NC_035089.1	39902586	.	C	T	.	.	MAF_INRAE=11.392;MAF_USDA=28.235
NC_035089.1	39902601	.	C	T	.	.	MAF_INRAE=3.333
NC_035089.1	39902633	.	C	A	.	.	MAF_INRAE=42.405;MAF_USDA=34.118
NC_035089.1	39902661	.	G	A	.	.	MAF_INRAE=26.582;MAF_USDA=20.492
NC_035089.1	39902680	.	C	A	.	.	MAF_INRAE=26.582;MAF_USDA=21.311
NC_035089.1	39902788	.	C	T	.	.	MAF_INRAE=11.392;MAF_USDA=37.059
NC_035089.1	39902942	.	T	C	.	.	MAF_INRAE=11.392;MAF_USDA=37.059
NC_035089.1	39903001	.	T	C	.	.	MAF_INRAE=10.833;MAF_USDA=5.738
NC_035089.1	39903119	.	G	C	.	.	MAF_INRAE=11.392;MAF_USDA=37.059
NC_035089.1	39903186	.	A	G	.	.	MAF_USDA=2.459
NC_035089.1	39903199	.	G	A	.	.	MAF_USDA=2.459
NC_035089.1	39903200	.	T	G	.	.	MAF_USDA=2.459
NC_035089.1	39903230	.	A	C	.	.	MAF_INRAE=46.835;MAF_USDA=34.706
NC_035089.1	39903232	.	T	C	.	.	MAF_USDA=2.459
NC_035089.1	39903256	.	G	C	.	.	MAF_INRAE=5.263
NC_035089.1	39903369	.	C	T	.	.	MAF_USDA=1.639
NC_035089.1	39903388	.	T	C	.	.	MAF_INRAE=18.354;MAF_USDA=22.131
NC_035089.1	39903416	.	G	A	.	.	MAF_USDA=1.639
NC_035089.1	39903534	.	T	A	.	.	MAF_INRAE=29.114;MAF_USDA=23.529
NC_035089.1	39903540	.	A	T	.	.	MAF_INRAE=29.114;MAF_USDA=2.083
NC_035089.1	39903612	.	C	A	.	.	MAF_INRAE=1.667;MAF_USDA=2.459
NC_035089.1	39903680	.	C	G	.	.	MAF_INRAE=3.797;MAF_USDA=14.118
NC_035089.1	39903721	.	G	A	.	.	MAF_INRAE=11.392;MAF_USDA=35.294
NC_035089.1	39903737	.	C	T	.	.	MAF_INRAE=5.263;MAF_USDA=18.235
NC_035089.1	39903756	.	C	G	.	.	MAF_INRAE=11.392;MAF_USDA=1.639
NC_035089.1	39903766	.	C	A	.	.	MAF_INRAE=10.759;MAF_USDA=35.882
NC_035089.1	39903768	.	C	A	.	.	MAF_INRAE=9.167;MAF_USDA=35.882
NC_035089.1	39903778	.	T	G	.	.	MAF_INRAE=10.759;MAF_USDA=36.471
NC_035089.1	39903782	.	A	T	.	.	MAF_USDA=2.459
NC_035089.1	39903873	.	C	A	.	.	MAF_INRAE=5.696;MAF_USDA=3.279
NC_035089.1	39903918	.	A	T	.	.	MAF_INRAE=8.228
NC_035089.1	39903920	.	A	C	.	.	MAF_INRAE=14.167;MAF_USDA=16.471
NC_035089.1	39903925	.	A	G	.	.	MAF_INRAE=21.053;MAF_USDA=5.294
NC_035089.1	39903936	.	T	C	.	.	MAF_INRAE=41.139;MAF_USDA=42.941
NC_035089.1	39903940	.	T	G	.	.	MAF_INRAE=47.5;MAF_USDA=41.667
NC_035089.1	39903969	.	A	G	.	.	MAF_INRAE=8.228;MAF_USDA=7.059
NC_035089.1	39903999	.	A	T	.	.	MAF_INRAE=17.722;MAF_USDA=42.353
NC_035089.1	39904003	.	A	C	.	.	MAF_INRAE=18.333;MAF_USDA=41.765
NC_035089.1	39904004	.	T	G	.	.	MAF_INRAE=18.333;MAF_USDA=40.588
NC_035089.1	39904009	.	A	C	.	.	MAF_INRAE=24.051;MAF_USDA=21.311
NC_035089.1	39904083	.	G	T	.	.	MAF_INRAE=10.759;MAF_USDA=34.706
NC_035089.1	39904156	.	G	T	.	.	MAF_INRAE=5.263;MAF_USDA=18.824
NC_035089.1	39904243	.	G	T	.	.	MAF_INRAE=5.263;MAF_USDA=16.471
NC_035089.1	39904259	.	T	C	.	.	MAF_INRAE=5.263;MAF_USDA=14.706
NC_035089.1	39904329	.	C	A	.	.	MAF_USDA=20.833
NC_035089.1	39904382	.	A	G	.	.	MAF_USDA=3.279
NC_035089.1	39904415	.	T	G	.	.	MAF_INRAE=5.263;MAF_USDA=22.951
NC_035089.1	39904430	.	G	A	.	.	MAF_USDA=1.639
NC_035089.1	39904441	.	G	A	.	.	MAF_USDA=1.639
NC_035089.1	39904442	.	T	C	.	.	MAF_USDA=21.176
NC_035089.1	39904450	.	A	T	.	.	MAF_USDA=1.639
NC_035089.1	39904453	.	C	T	.	.	MAF_USDA=21.176
NC_035089.1	39904476	.	C	A	.	.	MAF_INRAE=8.333;MAF_USDA=4.706
NC_035089.1	39904495	.	T	G	.	.	MAF_INRAE=5.833;MAF_USDA=2.941
NC_035089.1	39904508	.	C	T	.	.	MAF_INRAE=5.263;MAF_USDA=21.176
NC_035089.1	39904550	.	G	T	.	.	MAF_USDA=2.459
NC_035089.1	39904573	.	A	G	.	.	MAF_INRAE=10.127;MAF_USDA=14.118
NC_035089.1	39904597	.	C	T	.	.	MAF_INRAE=18.354;MAF_USDA=13.69
NC_035089.1	39904614	.	C	T	.	.	MAF_INRAE=21.519;MAF_USDA=47.059
NC_035089.1	39904783	.	T	G	.	.	MAF_INRAE=5.696;MAF_USDA=1.639
NC_035089.1	39904840	.	G	T	.	.	MAF_INRAE=5.263;MAF_USDA=21.765
NC_035089.1	39904892	.	G	C	.	.	MAF_INRAE=5.263;MAF_USDA=5.294
NC_035089.1	39905122	.	A	T	.	.	MAF_USDA=3.279
NC_035089.1	39905160	.	C	A	.	.	MAF_INRAE=11.392;MAF_USDA=5.294
NC_035089.1	39905223	.	G	C	.	.	MAF_USDA=1.639
NC_035089.1	39905240	.	A	T	.	.	MAF_USDA=1.639
NC_035089.1	39905260	.	T	C	.	.	MAF_USDA=5.738
NC_035089.1	39905277	.	A	T	.	.	MAF_USDA=4.098
NC_035089.1	39905355	.	A	G	.	.	MAF_INRAE=5.263;MAF_USDA=3.279
NC_035089.1	39905371	.	C	A	.	.	MAF_USDA=3.279
NC_035089.1	39905382	.	A	G	.	.	MAF_INRAE=13.291;MAF_USDA=14.706
NC_035089.1	39905633	.	A	G	.	.	MAF_INRAE=13.291;MAF_USDA=17.647
NC_035089.1	39905642	.	T	A	.	.	MAF_INRAE=5.263;MAF_USDA=16.667
NC_035089.1	39905665	.	T	A	.	.	MAF_INRAE=5.833;MAF_USDA=4.706
NC_035089.1	39905777	.	C	A	.	.	MAF_INRAE=14.557;MAF_USDA=9.412
NC_035089.1	39905807	.	T	A	.	.	MAF_INRAE=8.228;MAF_USDA=8.824
NC_035089.1	39905870	.	G	T	.	.	MAF_INRAE=5.263;MAF_USDA=11.765
NC_035089.1	39905908	.	A	C	.	.	MAF_INRAE=3.797;MAF_USDA=18.235
NC_035089.1	39905929	.	T	A	.	.	MAF_USDA=12.353
NC_035089.1	39905931	.	C	A	.	.	MAF_USDA=5.882
NC_035089.1	39905975	.	A	G	.	.	MAF_INRAE=47.468;MAF_USDA=49.412
NC_035089.1	39905991	.	T	G	.	.	MAF_INRAE=30.38;MAF_USDA=21.176
NC_035089.1	39906030	.	T	A	.	.	MAF_INRAE=15.789
NC_035089.1	39906046	.	A	G	.	.	MAF_INRAE=27.5;MAF_USDA=16.667
NC_035089.1	39906050	.	C	A	.	.	MAF_INRAE=27.5;MAF_USDA=16.667
NC_035089.1	39906079	.	T	A	.	.	MAF_INRAE=29.747;MAF_USDA=21.765
NC_035089.1	39906211	.	C	T	.	.	MAF_INRAE=11.392;MAF_USDA=5.833
NC_035089.1	39906219	.	A	C	.	.	MAF_USDA=1.667
NC_035089.1	39906227	.	A	C	.	.	MAF_INRAE=25.949;MAF_USDA=22.024
NC_035089.1	39906336	.	G	T	.	.	MAF_USDA=2.459
NC_035089.1	39906345	.	C	A	.	.	MAF_USDA=4.098
NC_035089.1	39906364	.	T	A	.	.	MAF_USDA=2.459
NC_035089.1	39906400	.	T	A	.	.	MAF_INRAE=13.291;MAF_USDA=14.706
NC_035089.1	39906594	.	G	A	.	.	MAF_INRAE=17.089;MAF_USDA=22.941
NC_035089.1	39906678	.	G	T	.	.	MAF_INRAE=3.797;MAF_USDA=20.833
NC_035089.1	39906698	.	G	A	.	.	MAF_INRAE=5.833;MAF_USDA=4.706
NC_035089.1	39906753	.	C	A	.	.	MAF_USDA=4.098
NC_035089.1	39906850	.	T	G	.	.	MAF_INRAE=5.263
NC_035089.1	39906965	.	G	T	.	.	MAF_USDA=4.098
NC_035089.1	39906984	.	T	G	.	.	MAF_INRAE=14.557;MAF_USDA=13.529
NC_035089.1	39906985	.	G	A	.	.	MAF_INRAE=5.696;MAF_USDA=3.279
NC_035089.1	39907062	.	G	C	.	.	MAF_INRAE=5.263;MAF_USDA=4.706
NC_035089.1	39907064	.	G	A	.	.	MAF_INRAE=21.053;MAF_USDA=7.377
NC_035089.1	39907081	.	T	C	.	.	MAF_INRAE=15.833
NC_035089.1	39907154	.	G	A	.	.	MAF_INRAE=13.291;MAF_USDA=17.059
NC_035089.1	39907155	.	C	A	.	.	MAF_INRAE=15.833;MAF_USDA=17.059
NC_035089.1	39907158	.	T	C	.	.	MAF_INRAE=36.709;MAF_USDA=23.529
NC_035089.1	39907173	.	A	G	.	.	MAF_INRAE=5.696;MAF_USDA=3.279
NC_035089.1	39907179	.	C	T	.	.	MAF_INRAE=5.833;MAF_USDA=3.529
NC_035089.1	39907241	.	C	T	.	.	MAF_INRAE=36.076;MAF_USDA=20.588
NC_035089.1	39907260	.	T	G	.	.	MAF_INRAE=17.722;MAF_USDA=24.706
NC_035089.1	39907278	.	C	T	.	.	MAF_INRAE=13.291;MAF_USDA=14.706
NC_035089.1	39907313	.	C	T	.	.	MAF_INRAE=5.696;MAF_USDA=3.279
NC_035089.1	39907362	.	T	A	.	.	MAF_INRAE=36.076;MAF_USDA=48.235
NC_035089.1	39907372	.	C	A	.	.	MAF_USDA=1.639
NC_035089.1	39907419	.	G	A	.	.	MAF_INRAE=36.709;MAF_USDA=19.412
NC_035089.1	39907490	.	C	T	.	.	MAF_INRAE=13.291;MAF_USDA=14.118
NC_035089.1	39907644	.	C	T	.	.	MAF_INRAE=3.797;MAF_USDA=20.833
NC_035089.1	39907844	.	T	A	.	.	MAF_INRAE=26.582;MAF_USDA=25.882
NC_035089.1	39907911	.	G	A	.	.	MAF_USDA=4.098
NC_035089.1	39907996	.	C	T	.	.	MAF_USDA=2.459
NC_035089.1	39908014	.	A	C	.	.	MAF_INRAE=3.333
NC_035089.1	39908015	.	C	T	.	.	MAF_INRAE=3.333
NC_035089.1	39908036	.	T	A	.	.	MAF_USDA=1.639
NC_035089.1	39908054	.	A	G	.	.	MAF_INRAE=13.333;MAF_USDA=5.738
NC_035089.1	39908077	.	A	G	.	.	MAF_INRAE=37.342;MAF_USDA=26.471
NC_035089.1	39908107	.	G	T	.	.	MAF_INRAE=10.759;MAF_USDA=10.656
NC_035089.1	39908194	.	A	T	.	.	MAF_INRAE=21.053
NC_035089.1	39908244	.	C	G	.	.	MAF_USDA=1.639
NC_035089.1	39908276	.	C	A	.	.	MAF_INRAE=5.696;MAF_USDA=1.639
NC_035089.1	39908285	.	C	T	.	.	MAF_INRAE=5.696;MAF_USDA=1.639
NC_035089.1	39908319	.	T	A	.	.	MAF_INRAE=8.228
NC_035089.1	39908407	.	A	G	.	.	MAF_INRAE=24.167;MAF_USDA=24.405
NC_035089.1	39908408	.	A	C	.	.	MAF_INRAE=24.167;MAF_USDA=30.508
NC_035089.1	39908437	.	T	C	.	.	MAF_INRAE=5.263;MAF_USDA=21.084
NC_035089.1	39908504	.	A	T	.	.	MAF_USDA=31.25
NC_035089.1	39908550	.	C	T	.	.	MAF_INRAE=18.333;MAF_USDA=31.25
NC_035089.1	39908577	.	C	G	.	.	MAF_INRAE=3.797
NC_035089.1	39908665	.	G	A	.	.	MAF_INRAE=31.667;MAF_USDA=8.333
NC_035089.1	39908703	.	C	T	.	.	MAF_INRAE=5.263;MAF_USDA=20.833
NC_035089.1	39908773	.	C	T	.	.	MAF_USDA=6.25
NC_035089.1	39908795	.	C	T	.	.	MAF_USDA=25.0
NC_035089.1	39908939	.	T	G	.	.	MAF_USDA=45.833
NC_035089.1	39908979	.	C	T	.	.	MAF_USDA=2.083
NC_035089.1	39909037	.	C	T	.	.	MAF_USDA=14.583
NC_035089.1	39909061	.	T	C	.	.	MAF_USDA=14.583
NC_035089.1	39909275	.	T	C	.	.	MAF_INRAE=5.263
NC_035089.1	39909295	.	C	T	.	.	MAF_INRAE=2.5
NC_035089.1	39909379	.	G	A	.	.	MAF_INRAE=15.19;MAF_USDA=33.333
NC_035089.1	39909436	.	G	C	.	.	MAF_INRAE=2.5
NC_035089.1	39909437	.	T	G	.	.	MAF_INRAE=2.5
NC_035089.1	39909490	.	C	T	.	.	MAF_INRAE=5.833;MAF_USDA=8.333
NC_035089.1	39909601	.	A	C	.	.	MAF_USDA=36.957
NC_035089.1	39909659	.	A	G	.	.	MAF_INRAE=29.114
NC_035089.1	39909682	.	G	T	.	.	MAF_USDA=1.639
NC_035089.1	39909703	.	T	C	.	.	MAF_INRAE=13.291;MAF_USDA=14.706
NC_035089.1	39909722	.	T	G	.	.	MAF_INRAE=37.342;MAF_USDA=25.882
NC_035089.1	39909728	.	T	A	.	.	MAF_INRAE=25.316;MAF_USDA=24.706
NC_035089.1	39909729	.	T	G	.	.	MAF_INRAE=31.667;MAF_USDA=24.118
NC_035089.1	39909731	.	A	C	.	.	MAF_INRAE=37.342;MAF_USDA=25.882
NC_035089.1	39909755	.	TGTGTTGTTTAA	TGTGTTGTTTAT	.	.	MAF_USDA=31.25
NC_035089.1	39909774	.	T	C	.	.	MAF_INRAE=20.253;MAF_USDA=15.882
NC_035089.1	39909792	.	A	T	.	.	MAF_USDA=4.098
NC_035089.1	39909862	.	C	T	.	.	MAF_USDA=1.639
NC_035089.1	39910032	.	C	T	.	.	MAF_USDA=3.279
NC_035089.1	39910119	.	T	A	.	.	MAF_INRAE=11.392;MAF_USDA=8.197
NC_035089.1	39910128	.	T	A	.	.	MAF_USDA=1.639
NC_035089.1	39910197	.	A	C	.	.	MAF_INRAE=17.089;MAF_USDA=9.016
NC_035089.1	39910424	.	C	A	.	.	MAF_INRAE=12.658;MAF_USDA=16.393
NC_035089.1	39910437	.	A	G	.	.	MAF_INRAE=6.329;MAF_USDA=25.595
NC_035089.1	39910447	.	G	A	.	.	MAF_INRAE=39.873;MAF_USDA=48.214
NC_035089.1	39910508	.	G	T	.	.	MAF_USDA=4.098
NC_035089.1	39910546	.	A	T	.	.	MAF_INRAE=13.291;MAF_USDA=14.706
NC_035089.1	39910562	.	G	A	.	.	MAF_INRAE=19.62;MAF_USDA=41.765
NC_035089.1	39910588	.	G	C	.	.	MAF_INRAE=8.228;MAF_USDA=6.471
NC_035089.1	39910605	.	C	T	.	.	MAF_USDA=1.639
NC_035089.1	39910658	.	G	T	.	.	MAF_USDA=2.459
NC_035089.1	39910670	.	C	G	.	.	MAF_INRAE=21.053
NC_035089.1	39910677	.	C	T	.	.	MAF_USDA=4.918
NC_035089.1	39910728	.	A	C	.	.	MAF_USDA=4.918
NC_035089.1	39910761	.	C	T	.	.	MAF_INRAE=8.228;MAF_USDA=7.059
NC_035089.1	39910789	.	A	G	.	.	MAF_INRAE=6.329;MAF_USDA=24.118
NC_035089.1	39910803	.	C	T	.	.	MAF_INRAE=8.228;MAF_USDA=5.882
NC_035089.1	39910829	.	A	G	.	.	MAF_INRAE=43.038;MAF_USDA=44.706
NC_035089.1	39910884	.	A	G	.	.	MAF_USDA=2.459
NC_035089.1	39910902	.	G	A	.	.	MAF_USDA=6.557
NC_035089.1	39910959	.	A	C	.	.	MAF_INRAE=25.316;MAF_USDA=18.824
NC_035089.1	39910987	.	A	C	.	.	MAF_INRAE=25.316;MAF_USDA=18.235
NC_035089.1	39911000	.	A	T	.	.	MAF_USDA=3.279
NC_035089.1	39911001	.	T	C	.	.	MAF_USDA=3.279
NC_035089.1	39911010	.	T	C	.	.	MAF_INRAE=1.667;MAF_USDA=1.639
NC_035089.1	39911068	.	C	A	.	.	MAF_INRAE=40.506;MAF_USDA=20.588
NC_035089.1	39911183	.	C	G	.	.	MAF_USDA=1.639
NC_035089.1	39911184	.	C	A	.	.	MAF_USDA=1.639
NC_035089.1	39911186	.	A	T	.	.	MAF_INRAE=20.253;MAF_USDA=13.529
NC_035089.1	39911199	.	C	G	.	.	MAF_INRAE=22.152;MAF_USDA=14.118
NC_035089.1	39911212	.	T	G	.	.	MAF_USDA=2.459
NC_035089.1	39911248	.	T	G	.	.	MAF_INRAE=10.759;MAF_USDA=21.765
NC_035089.1	39911380	.	C	T	.	.	MAF_USDA=4.918
NC_035089.1	39911629	.	C	T	.	.	MAF_USDA=1.639
NC_035089.1	39911669	.	C	G	.	.	MAF_USDA=1.639
NC_035089.1	39911805	.	T	A	.	.	MAF_INRAE=5.696;MAF_USDA=10.0
NC_035089.1	39912078	.	G	A	.	.	MAF_INRAE=8.333;MAF_USDA=4.118
NC_035089.1	39912079	.	C	T	.	.	MAF_INRAE=8.228;MAF_USDA=5.294
NC_035089.1	39912115	.	T	C	.	.	MAF_INRAE=36.709;MAF_USDA=37.059
NC_035089.1	39912122	.	G	T	.	.	MAF_INRAE=17.722;MAF_USDA=18.235
NC_035089.1	39912123	.	C	T	.	.	MAF_INRAE=16.667;MAF_USDA=18.235
NC_035089.1	39912182	.	T	C	.	.	MAF_USDA=9.016
NC_035089.1	39912191	.	A	T	.	.	MAF_USDA=3.279
NC_035089.1	39912194	.	G	T	.	.	MAF_INRAE=15.833;MAF_USDA=12.941
NC_035089.1	39912323	.	T	C	.	.	MAF_INRAE=18.354;MAF_USDA=18.824
NC_035089.1	39912337	.	G	T	.	.	MAF_INRAE=5.696
NC_035089.1	39912352	.	C	T	.	.	MAF_INRAE=5.263;MAF_USDA=11.176
NC_035089.1	39912406	.	G	T	.	.	MAF_INRAE=39.241;MAF_USDA=48.235
NC_035089.1	39912407	.	T	C	.	.	MAF_USDA=1.639
NC_035089.1	39912481	.	G	T	.	.	MAF_INRAE=42.405;MAF_USDA=30.0
NC_035089.1	39912576	.	G	T	.	.	MAF_INRAE=25.0;MAF_USDA=22.561
NC_035089.1	39912700	.	G	A	.	.	MAF_INRAE=13.333;MAF_USDA=16.071
NC_035089.1	39912815	.	G	T	.	.	MAF_INRAE=8.228;MAF_USDA=6.557
NC_035089.1	39912830	.	G	A	.	.	MAF_INRAE=13.291;MAF_USDA=12.5
NC_035089.1	39912831	.	C	T	.	.	MAF_INRAE=12.658;MAF_USDA=5.833
NC_035089.1	39912869	.	G	C	.	.	MAF_INRAE=42.405;MAF_USDA=30.588
NC_035089.1	39912877	.	A	C	.	.	MAF_INRAE=3.333;MAF_USDA=1.639
NC_035089.1	39912908	.	G	A	.	.	MAF_INRAE=5.0
NC_035089.1	39912967	.	G	A	.	.	MAF_USDA=9.016
NC_035089.1	39913119	.	T	C	.	.	MAF_USDA=6.557
NC_035089.1	39913139	.	G	T	.	.	MAF_INRAE=34.177;MAF_USDA=37.059
NC_035089.1	39913159	.	A	T	.	.	MAF_USDA=5.738
NC_035089.1	39913243	.	T	C	.	.	MAF_INRAE=39.873;MAF_USDA=48.235
NC_035089.1	39913252	.	A	G	.	.	MAF_USDA=3.279
NC_035089.1	39913312	.	A	G	.	.	MAF_INRAE=17.722;MAF_USDA=14.706
NC_035089.1	39913355	.	C	T	.	.	MAF_INRAE=21.053
NC_035089.1	39913366	.	A	T	.	.	MAF_INRAE=24.684;MAF_USDA=15.882
NC_035089.1	39913422	.	C	T	.	.	MAF_INRAE=20.886;MAF_USDA=12.353
NC_035089.1	39913469	.	C	T	.	.	MAF_INRAE=11.667;MAF_USDA=2.459
NC_035089.1	39913492	.	G	A	.	.	MAF_INRAE=11.392;MAF_USDA=1.639
NC_035089.1	39913496	.	G	T	.	.	MAF_INRAE=13.333;MAF_USDA=1.639
NC_035089.1	39913513	.	A	C	.	.	MAF_INRAE=41.772;MAF_USDA=50.0
NC_035089.1	39913514	.	C	T	.	.	MAF_INRAE=1.667;MAF_USDA=1.639
NC_035089.1	39913616	.	C	T	.	.	MAF_INRAE=41.772;MAF_USDA=30.0
NC_035089.1	39913681	.	G	A	.	.	MAF_INRAE=42.405;MAF_USDA=30.0
NC_035089.1	39913734	.	C	A	.	.	MAF_INRAE=42.405;MAF_USDA=28.824
NC_035089.1	39913739	.	C	G	.	.	MAF_USDA=1.639
NC_035089.1	39913744	.	G	T	.	.	MAF_INRAE=3.797;MAF_USDA=20.833
NC_035089.1	39913760	.	A	T	.	.	MAF_INRAE=2.5
NC_035089.1	39913762	.	T	G	.	.	MAF_INRAE=3.333
NC_035089.1	39913781	.	G	A	.	.	MAF_USDA=4.918
NC_035089.1	39913877	.	A	G	.	.	MAF_INRAE=3.333;MAF_USDA=10.656
NC_035089.1	39914090	.	A	T	.	.	MAF_USDA=2.459
NC_035089.1	39914137	.	G	C	.	.	MAF_INRAE=8.333;MAF_USDA=6.471
NC_035089.1	39914160	.	A	T	.	.	MAF_INRAE=5.263;MAF_USDA=16.667
NC_035089.1	39914182	.	A	C	.	.	MAF_INRAE=13.291;MAF_USDA=14.706
NC_035089.1	39914221	.	A	T	.	.	MAF_INRAE=5.263;MAF_USDA=1.639
NC_035089.1	39914264	.	G	T	.	.	MAF_USDA=1.639
NC_035089.1	39914279	.	C	T	.	.	MAF_USDA=1.639
NC_035089.1	39914336	.	A	G	.	.	MAF_USDA=11.475
NC_035089.1	39914343	.	A	G	.	.	MAF_INRAE=21.053
NC_035089.1	39914420	.	A	C	.	.	MAF_INRAE=9.167
NC_035089.1	39914422	.	A	G	.	.	MAF_INRAE=9.167
NC_035089.1	39914425	.	A	T	.	.	MAF_INRAE=9.167
NC_035089.1	39914426	.	A	G	.	.	MAF_INRAE=9.167
NC_035089.1	39914430	.	C	T	.	.	MAF_INRAE=9.167;MAF_USDA=10.417
NC_035089.1	39914431	.	A	G	.	.	MAF_INRAE=9.167;MAF_USDA=10.417
NC_035089.1	39914435	.	C	T	.	.	MAF_INRAE=9.167
NC_035089.1	39914436	.	A	T	.	.	MAF_INRAE=9.167
NC_035089.1	39914439	.	C	T	.	.	MAF_INRAE=9.167
NC_035089.1	39914441	.	G	T	.	.	MAF_INRAE=9.167
NC_035089.1	39914523	.	C	A	.	.	MAF_INRAE=3.797;MAF_USDA=7.647
NC_035089.1	39914633	.	C	T	.	.	MAF_INRAE=25.949;MAF_USDA=35.294
NC_035089.1	39914678	.	C	G	.	.	MAF_INRAE=21.667
NC_035089.1	39914689	.	G	T	.	.	MAF_INRAE=21.667
NC_035089.1	39914692	.	G	A	.	.	MAF_INRAE=21.667
NC_035089.1	39914710	.	T	C	.	.	MAF_INRAE=29.747
NC_035089.1	39914739	.	T	C	.	.	MAF_INRAE=33.333
NC_035089.1	39914770	.	G	A	.	.	MAF_INRAE=8.861;MAF_USDA=7.647
NC_035089.1	39914777	.	C	A	.	.	MAF_INRAE=8.861;MAF_USDA=6.557
NC_035089.1	39914817	.	G	A	.	.	MAF_INRAE=5.696
NC_035089.1	39914835	.	T	A	.	.	MAF_INRAE=8.228;MAF_USDA=5.294
NC_035089.1	39914856	.	C	T	.	.	MAF_INRAE=21.053;MAF_USDA=1.639
NC_035089.1	39914871	.	G	A	.	.	MAF_INRAE=25.949;MAF_USDA=32.941
NC_035089.1	39914878	.	G	T	.	.	MAF_USDA=1.639
NC_035089.1	39914925	.	T	G	.	.	MAF_USDA=9.016
NC_035089.1	39914999	.	G	A	.	.	MAF_INRAE=19.62;MAF_USDA=18.824
NC_035089.1	39915054	.	T	A	.	.	MAF_INRAE=9.494;MAF_USDA=12.353
NC_035089.1	39915058	.	T	A	.	.	MAF_INRAE=13.333;MAF_USDA=29.508
NC_035089.1	39915084	.	T	G	.	.	MAF_INRAE=31.646;MAF_USDA=41.176
NC_035089.1	39915113	.	C	T	.	.	MAF_INRAE=9.494;MAF_USDA=11.176
NC_035089.1	39915130	.	C	T	.	.	MAF_INRAE=8.861;MAF_USDA=11.176
NC_035089.1	39915131	.	A	G	.	.	MAF_INRAE=8.333;MAF_USDA=4.118
NC_035089.1	39915147	.	A	G	.	.	MAF_INRAE=8.861;MAF_USDA=10.588
NC_035089.1	39915241	.	G	A	.	.	MAF_INRAE=21.053;MAF_USDA=1.639
NC_035089.1	39915308	.	G	A	.	.	MAF_USDA=1.639
NC_035089.1	39915316	.	T	C	.	.	MAF_INRAE=17.089;MAF_USDA=31.148
NC_035089.1	39915322	.	C	G	.	.	MAF_INRAE=48.101;MAF_USDA=39.412
NC_035089.1	39915334	.	G	A	.	.	MAF_INRAE=20.886;MAF_USDA=16.471
NC_035089.1	39915346	.	A	G	.	.	MAF_USDA=2.459
NC_035089.1	39915355	.	A	C	.	.	MAF_INRAE=9.494;MAF_USDA=11.176
NC_035089.1	39915373	.	T	A	.	.	MAF_USDA=2.459
NC_035089.1	39915425	.	C	T	.	.	MAF_INRAE=8.228;MAF_USDA=5.294
NC_035089.1	39915427	.	C	T	.	.	MAF_INRAE=9.167;MAF_USDA=5.294
NC_035089.1	39915576	.	C	T	.	.	MAF_USDA=5.294
NC_035089.1	39915577	.	G	A	.	.	MAF_INRAE=26.667;MAF_USDA=39.412
NC_035089.1	39915603	.	G	A	.	.	MAF_INRAE=30.0;MAF_USDA=6.557
NC_035089.1	39915688	.	C	A	.	.	MAF_INRAE=8.861;MAF_USDA=11.176
NC_035089.1	39915755	.	A	G	.	.	MAF_INRAE=9.494;MAF_USDA=11.176
NC_035089.1	39915768	.	A	C	.	.	MAF_INRAE=9.494;MAF_USDA=11.176
NC_035089.1	39915776	.	C	A	.	.	MAF_INRAE=16.456;MAF_USDA=29.508
NC_035089.1	39915788	.	A	G	.	.	MAF_INRAE=9.494;MAF_USDA=11.765
NC_035089.1	39915828	.	C	T	.	.	MAF_INRAE=5.263
NC_035089.1	39915842	.	C	G	.	.	MAF_INRAE=8.333;MAF_USDA=2.083
NC_035089.1	39915990	.	G	A	.	.	MAF_INRAE=22.785;MAF_USDA=20.0
NC_035089.1	39916000	.	T	A	.	.	MAF_USDA=2.459
NC_035089.1	39916033	.	C	T	.	.	MAF_INRAE=9.494;MAF_USDA=11.176
NC_035089.1	39916055	.	C	T	.	.	MAF_USDA=1.639
NC_035089.1	39916079	.	T	G	.	.	MAF_INRAE=9.494;MAF_USDA=11.176
NC_035089.1	39916145	.	C	G	.	.	MAF_INRAE=14.167
NC_035089.1	39916180	.	C	A	.	.	MAF_INRAE=8.861;MAF_USDA=27.083
NC_035089.1	39916253	.	A	C	.	.	MAF_INRAE=21.519;MAF_USDA=15.882
NC_035089.1	39916287	.	A	C	.	.	MAF_INRAE=7.5
NC_035089.1	39916290	.	G	T	.	.	MAF_INRAE=7.5;MAF_USDA=27.083
NC_035089.1	39916324	.	G	T	.	.	MAF_INRAE=9.494;MAF_USDA=4.918
NC_035089.1	39916362	.	T	G	.	.	MAF_INRAE=8.333;MAF_USDA=4.118
NC_035089.1	39916413	.	T	G	.	.	MAF_INRAE=12.025;MAF_USDA=17.213
NC_035089.1	39916432	.	G	A	.	.	MAF_INRAE=21.519;MAF_USDA=15.882
NC_035089.1	39916445	.	A	G	.	.	MAF_INRAE=44.304;MAF_USDA=42.941
NC_035089.1	39916638	.	G	C	.	.	MAF_INRAE=29.167;MAF_USDA=9.016
NC_035089.1	39916701	.	G	A	.	.	MAF_INRAE=9.494;MAF_USDA=14.118
NC_035089.1	39916714	.	T	G	.	.	MAF_INRAE=23.333
NC_035089.1	39916715	.	T	G	.	.	MAF_INRAE=8.333
NC_035089.1	39916762	.	A	C	.	.	MAF_INRAE=16.456;MAF_USDA=30.328
NC_035089.1	39916765	.	C	A	.	.	MAF_INRAE=13.333;MAF_USDA=31.148
NC_035089.1	39916905	.	G	C	.	.	MAF_USDA=4.098
NC_035089.1	39916925	.	G	A	.	.	MAF_INRAE=3.797;MAF_USDA=4.098
NC_035089.1	39917014	.	A	G	.	.	MAF_USDA=1.639
NC_035089.1	39917021	.	T	G	.	.	MAF_INRAE=21.519;MAF_USDA=16.471
NC_035089.1	39917070	.	T	G	.	.	MAF_INRAE=32.911;MAF_USDA=29.412
NC_035089.1	39917097	.	G	A	.	.	MAF_USDA=1.639
NC_035089.1	39917190	.	A	C	.	.	MAF_INRAE=5.263;MAF_USDA=1.639
NC_035089.1	39917192	.	G	T	.	.	MAF_INRAE=5.263;MAF_USDA=14.706
NC_035089.1	39917205	.	C	T	.	.	MAF_INRAE=22.785
NC_035089.1	39917210	.	G	C	.	.	MAF_USDA=5.738
NC_035089.1	39917271	.	C	T	.	.	MAF_INRAE=11.392;MAF_USDA=6.557
NC_035089.1	39917285	.	T	C	.	.	MAF_INRAE=39.241;MAF_USDA=35.294
NC_035089.1	39917299	.	C	T	.	.	MAF_USDA=4.098
NC_035089.1	39917349	.	A	T	.	.	MAF_USDA=10.656
NC_035089.1	39917463	.	T	C	.	.	MAF_INRAE=8.333;MAF_USDA=4.118
NC_035089.1	39917490	.	T	A	.	.	MAF_USDA=2.459
NC_035089.1	39917534	.	G	A	.	.	MAF_USDA=3.279
NC_035089.1	39917541	.	A	C	.	.	MAF_INRAE=29.114;MAF_USDA=23.529
NC_035089.1	39917606	.	G	A	.	.	MAF_USDA=1.639
NC_035089.1	39917664	.	C	T	.	.	MAF_INRAE=3.797;MAF_USDA=20.833
NC_035089.1	39917689	.	C	T	.	.	MAF_USDA=1.639
NC_035089.1	39917752	.	C	T	.	.	MAF_INRAE=29.167
NC_035089.1	39917754	.	G	C	.	.	MAF_INRAE=34.177;MAF_USDA=41.176
NC_035089.1	39917791	.	T	C	.	.	MAF_INRAE=29.167;MAF_USDA=10.656
NC_035089.1	39917829	.	G	C	.	.	MAF_USDA=9.016
NC_035089.1	39917899	.	G	A	.	.	MAF_INRAE=8.228;MAF_USDA=7.377
NC_035089.1	39917929	.	C	T	.	.	MAF_INRAE=18.987;MAF_USDA=15.882
NC_035089.1	39917935	.	G	A	.	.	MAF_INRAE=8.228;MAF_USDA=5.294
NC_035089.1	39917946	.	T	C	.	.	MAF_USDA=10.656
NC_035089.1	39918122	.	C	T	.	.	MAF_USDA=3.279
NC_035089.1	39918151	.	C	A	.	.	MAF_INRAE=11.392;MAF_USDA=12.295
NC_035089.1	39918166	.	G	C	.	.	MAF_USDA=5.738
NC_035089.1	39918190	.	C	A	.	.	MAF_INRAE=5.263;MAF_USDA=1.639
NC_035089.1	39918329	.	C	A	.	.	MAF_INRAE=28.333;MAF_USDA=6.557
NC_035089.1	39918378	.	T	G	.	.	MAF_USDA=1.639
NC_035089.1	39918428	.	G	T	.	.	MAF_INRAE=5.263;MAF_USDA=23.77
NC_035089.1	39918432	.	G	A	.	.	MAF_USDA=1.639
NC_035089.1	39918458	.	T	C	.	.	MAF_INRAE=15.19;MAF_USDA=20.588
NC_035089.1	39918469	.	A	T	.	.	MAF_USDA=3.279
NC_035089.1	39918502	.	C	T	.	.	MAF_INRAE=1.667;MAF_USDA=2.459
NC_035089.1	39918532	.	A	C	.	.	MAF_INRAE=17.722;MAF_USDA=36.471
NC_035089.1	39918591	.	C	A	.	.	MAF_INRAE=11.392;MAF_USDA=17.213
NC_035089.1	39918596	.	G	A	.	.	MAF_INRAE=21.053
NC_035089.1	39918623	.	C	T	.	.	MAF_INRAE=8.228;MAF_USDA=5.294
NC_035089.1	39918624	.	C	T	.	.	MAF_INRAE=18.987;MAF_USDA=14.706
NC_035089.1	39918641	.	G	T	.	.	MAF_INRAE=11.392;MAF_USDA=5.738
NC_035089.1	39918651	.	G	A	.	.	MAF_INRAE=13.924;MAF_USDA=14.706
NC_035089.1	39918653	.	G	A	.	.	MAF_USDA=4.918
NC_035089.1	39918658	.	G	A	.	.	MAF_INRAE=11.392;MAF_USDA=6.557
NC_035089.1	39918667	.	G	T	.	.	MAF_USDA=3.279
NC_035089.1	39918683	.	C	T	.	.	MAF_INRAE=13.924;MAF_USDA=15.882
NC_035089.1	39918687	.	G	T	.	.	MAF_USDA=3.279
NC_035089.1	39918692	.	G	A	.	.	MAF_INRAE=8.228;MAF_USDA=7.377
NC_035089.1	39918716	.	A	T	.	.	MAF_USDA=3.279
NC_035089.1	39918732	.	C	A	.	.	MAF_INRAE=34.81;MAF_USDA=41.667
NC_035089.1	39918754	.	C	A	.	.	MAF_INRAE=31.013;MAF_USDA=41.667
NC_035089.1	39918799	.	A	G	.	.	MAF_INRAE=29.167;MAF_USDA=9.836
NC_035089.1	39918901	.	G	A	.	.	MAF_INRAE=3.797;MAF_USDA=20.833
NC_035089.1	39919055	.	G	A	.	.	MAF_INRAE=5.263
NC_035089.1	39919063	.	G	A	.	.	MAF_INRAE=26.316;MAF_USDA=15.882
NC_035089.1	39919110	.	G	A	.	.	MAF_INRAE=5.263;MAF_USDA=5.294
NC_035089.1	39919129	.	C	G	.	.	MAF_USDA=1.639
NC_035089.1	39919134	.	G	T	.	.	MAF_INRAE=26.316;MAF_USDA=15.882
NC_035089.1	39919138	.	T	C	.	.	MAF_INRAE=35.0;MAF_USDA=33.607
NC_035089.1	39919155	.	C	T	.	.	MAF_INRAE=31.013;MAF_USDA=30.588
NC_035089.1	39919198	.	G	T	.	.	MAF_INRAE=18.987;MAF_USDA=13.529
NC_035089.1	39919234	.	G	T	.	.	MAF_INRAE=3.797;MAF_USDA=4.098
NC_035089.1	39919264	.	T	G	.	.	MAF_INRAE=38.608;MAF_USDA=41.765
NC_035089.1	39919309	.	T	A	.	.	MAF_INRAE=30.38;MAF_USDA=34.426
NC_035089.1	39919326	.	G	A	.	.	MAF_INRAE=21.053;MAF_USDA=1.639
NC_035089.1	39919328	.	T	C	.	.	MAF_INRAE=35.0;MAF_USDA=34.426
NC_035089.1	39919355	.	G	A	.	.	MAF_INRAE=37.342;MAF_USDA=16.667
NC_035089.1	39919393	.	G	A	.	.	MAF_USDA=4.098
NC_035089.1	39919399	.	A	T	.	.	MAF_INRAE=20.253;MAF_USDA=18.824
NC_035089.1	39919432	.	G	T	.	.	MAF_USDA=16.667
NC_035089.1	39919490	.	C	T	.	.	MAF_INRAE=10.526;MAF_USDA=19.412
NC_035089.1	39919499	.	A	G	.	.	MAF_USDA=34.426
NC_035089.1	39919503	.	C	T	.	.	MAF_USDA=34.426
NC_035089.1	39919516	.	C	A	.	.	MAF_USDA=4.098
NC_035089.1	39919517	.	A	T	.	.	MAF_USDA=36.066
NC_035089.1	39919565	.	A	G	.	.	MAF_INRAE=42.105;MAF_USDA=37.5
NC_035089.1	39919580	.	T	C	.	.	MAF_USDA=43.75
NC_035089.1	39919585	.	A	G	.	.	MAF_INRAE=5.263
NC_035089.1	39919600	.	T	C	.	.	MAF_USDA=45.833
NC_035089.1	39919605	.	A	G	.	.	MAF_INRAE=5.263
NC_035089.1	39919625	.	A	G	.	.	MAF_INRAE=5.263
NC_035089.1	39919626	.	T	G	.	.	MAF_INRAE=5.263
NC_035089.1	39919637	.	T	A	.	.	MAF_INRAE=23.684
NC_035089.1	39920555	.	T	C	.	.	MAF_USDA=6.25
NC_035089.1	39920575	.	G	C	.	.	MAF_INRAE=11.392;MAF_USDA=9.016
NC_035089.1	39920593	.	C	T	.	.	MAF_INRAE=11.392;MAF_USDA=7.377
NC_035089.1	39920601	.	G	A	.	.	MAF_INRAE=37.342;MAF_USDA=49.412
NC_035089.1	39920613	.	A	C	.	.	MAF_INRAE=22.785;MAF_USDA=11.765
NC_035089.1	39920646	.	A	T	.	.	MAF_INRAE=31.646;MAF_USDA=12.941
NC_035089.1	39920660	.	G	A	.	.	MAF_USDA=1.639
NC_035089.1	39920662	.	A	T	.	.	MAF_INRAE=1.667;MAF_USDA=3.279
NC_035089.1	39920697	.	G	T	.	.	MAF_USDA=5.294
NC_035089.1	39920703	.	G	T	.	.	MAF_USDA=1.639
NC_035089.1	39920720	.	T	C	.	.	MAF_INRAE=27.215;MAF_USDA=45.882
NC_035089.1	39920728	.	G	A	.	.	MAF_INRAE=37.975;MAF_USDA=30.0
NC_035089.1	39920775	.	G	T	.	.	MAF_INRAE=8.333;MAF_USDA=5.882
NC_035089.1	39920851	.	A	G	.	.	MAF_USDA=3.279
NC_035089.1	39920889	.	T	G	.	.	MAF_INRAE=10.759;MAF_USDA=9.836
NC_035089.1	39920893	.	T	A	.	.	MAF_INRAE=24.051;MAF_USDA=28.235
NC_035089.1	39920894	.	C	A	.	.	MAF_INRAE=41.667;MAF_USDA=44.706
NC_035089.1	39920908	.	A	G	.	.	MAF_INRAE=15.0;MAF_USDA=6.557
NC_035089.1	39920923	.	C	A	.	.	MAF_INRAE=15.19;MAF_USDA=30.0
NC_035089.1	39920978	.	A	G	.	.	MAF_USDA=3.279
NC_035089.1	39921111	.	A	G	.	.	MAF_USDA=45.833
NC_035089.1	39921144	.	A	C	.	.	MAF_USDA=4.098
NC_035089.1	39921163	.	A	C	.	.	MAF_USDA=7.738
NC_035089.1	39921164	.	A	T	.	.	MAF_USDA=22.917
NC_035089.1	39921165	.	C	A	.	.	MAF_USDA=22.917
NC_035089.1	39921180	.	C	A	.	.	MAF_USDA=19.048
NC_035089.1	39921221	.	A	C	.	.	MAF_USDA=8.333
NC_035089.1	39921238	.	C	A	.	.	MAF_USDA=22.619
NC_035089.1	39921280	.	T	A	.	.	MAF_INRAE=7.895
NC_035089.1	39921302	.	A	T	.	.	MAF_INRAE=10.127;MAF_USDA=13.934
NC_035089.1	39921327	.	T	A	.	.	MAF_USDA=35.882
NC_035089.1	39921345	.	A	G	.	.	MAF_INRAE=5.063;MAF_USDA=4.098
NC_035089.1	39921386	.	A	G	.	.	MAF_INRAE=25.316;MAF_USDA=31.765
NC_035089.1	39921400	.	G	A	.	.	MAF_INRAE=8.228;MAF_USDA=5.882
NC_035089.1	39921416	.	A	G	.	.	MAF_INRAE=18.987;MAF_USDA=30.0
NC_035089.1	39921419	.	A	G	.	.	MAF_INRAE=12.025;MAF_USDA=9.016
NC_035089.1	39921471	.	T	C	.	.	MAF_INRAE=27.215;MAF_USDA=33.529
NC_035089.1	39921502	.	G	T	.	.	MAF_USDA=4.098
NC_035089.1	39921508	.	G	A	.	.	MAF_INRAE=31.579;MAF_USDA=34.118
NC_035089.1	39921509	.	T	A	.	.	MAF_USDA=34.118
NC_035089.1	39921533	.	T	C	.	.	MAF_INRAE=11.392;MAF_USDA=13.115
NC_035089.1	39921764	.	A	G	.	.	MAF_INRAE=6.962
NC_035089.1	39921794	.	G	T	.	.	MAF_INRAE=10.127;MAF_USDA=18.824
NC_035089.1	39921797	.	T	G	.	.	MAF_INRAE=2.5
NC_035089.1	39921800	.	T	C	.	.	MAF_USDA=4.098
NC_035089.1	39921850	.	C	T	.	.	MAF_INRAE=6.962;MAF_USDA=4.098
NC_035089.1	39921918	.	T	A	.	.	MAF_INRAE=31.013;MAF_USDA=32.353
NC_035089.1	39921924	.	A	C	.	.	MAF_INRAE=31.013;MAF_USDA=31.765
NC_035089.1	39921944	.	A	C	.	.	MAF_INRAE=6.962;MAF_USDA=4.098
NC_035089.1	39921994	.	A	T	.	.	MAF_USDA=5.738
NC_035089.1	39922007	.	A	T	.	.	MAF_USDA=7.377
NC_035089.1	39922008	.	C	T	.	.	MAF_USDA=7.377
NC_035089.1	39922009	.	T	C	.	.	MAF_USDA=7.377
NC_035089.1	39922015	.	C	T	.	.	MAF_INRAE=1.667;MAF_USDA=1.639
NC_035089.1	39922047	.	A	C	.	.	MAF_INRAE=32.278;MAF_USDA=21.765
NC_035089.1	39922084	.	G	C	.	.	MAF_INRAE=3.797;MAF_USDA=4.098
NC_035089.1	39922094	.	G	T	.	.	MAF_USDA=5.738
NC_035089.1	39922103	.	T	C	.	.	MAF_INRAE=24.051;MAF_USDA=30.0
NC_035089.1	39922162	.	G	A	.	.	MAF_INRAE=27.848;MAF_USDA=34.118
NC_035089.1	39922223	.	G	A	.	.	MAF_INRAE=14.557;MAF_USDA=28.824
NC_035089.1	39922243	.	C	T	.	.	MAF_INRAE=6.962;MAF_USDA=4.098
NC_035089.1	39922254	.	C	T	.	.	MAF_INRAE=6.962;MAF_USDA=4.098
NC_035089.1	39922263	.	T	G	.	.	MAF_INRAE=6.962;MAF_USDA=4.098
NC_035089.1	39922266	.	A	G	.	.	MAF_INRAE=4.167;MAF_USDA=4.098
NC_035089.1	39922347	.	C	T	.	.	MAF_INRAE=11.392;MAF_USDA=2.459
NC_035089.1	39922360	.	C	T	.	.	MAF_INRAE=2.5
NC_035089.1	39922391	.	G	A	.	.	MAF_INRAE=14.167;MAF_USDA=3.279
NC_035089.1	39922431	.	A	G	.	.	MAF_INRAE=50.0;MAF_USDA=29.412
NC_035089.1	39922444	.	C	T	.	.	MAF_INRAE=10.127;MAF_USDA=19.412
NC_035089.1	39922465	.	C	A	.	.	MAF_INRAE=6.962;MAF_USDA=4.098
NC_035089.1	39922484	.	G	A	.	.	MAF_INRAE=5.063;MAF_USDA=11.765
NC_035089.1	39922486	.	A	G	.	.	MAF_USDA=1.639
NC_035089.1	39922538	.	T	A	.	.	MAF_INRAE=5.063;MAF_USDA=12.353
NC_035089.1	39922545	.	T	G	.	.	MAF_INRAE=44.937;MAF_USDA=41.176
NC_035089.1	39922581	.	G	C	.	.	MAF_INRAE=39.241;MAF_USDA=24.118
NC_035089.1	39922583	.	A	G	.	.	MAF_INRAE=14.167;MAF_USDA=7.377
NC_035089.1	39922598	.	T	A	.	.	MAF_INRAE=11.392;MAF_USDA=2.459
NC_035089.1	39922618	.	A	G	.	.	MAF_INRAE=10.0;MAF_USDA=20.588
NC_035089.1	39922683	.	C	G	.	.	MAF_INRAE=25.949
NC_035089.1	39922711	.	T	G	.	.	MAF_INRAE=3.333;MAF_USDA=2.459
NC_035089.1	39922726	.	G	C	.	.	MAF_INRAE=6.962;MAF_USDA=2.459
NC_035089.1	39922728	.	A	G	.	.	MAF_USDA=2.459
NC_035089.1	39922741	.	C	T	.	.	MAF_INRAE=14.167;MAF_USDA=3.279
NC_035089.1	39922828	.	G	T	.	.	MAF_INRAE=21.053;MAF_USDA=31.707
NC_035089.1	39922871	.	A	T	.	.	MAF_INRAE=2.5
NC_035089.1	39922918	.	C	T	.	.	MAF_INRAE=13.291;MAF_USDA=13.934
NC_035089.1	39922934	.	A	C	.	.	MAF_USDA=1.639
NC_035089.1	39922935	.	G	T	.	.	MAF_USDA=1.639
NC_035089.1	39922940	.	T	C	.	.	MAF_INRAE=24.051;MAF_USDA=29.412
NC_035089.1	39922985	.	G	C	.	.	MAF_INRAE=6.962;MAF_USDA=4.098
NC_035089.1	39923000	.	C	A	.	.	MAF_INRAE=10.759;MAF_USDA=4.118
NC_035089.1	39923001	.	G	T	.	.	MAF_INRAE=7.5;MAF_USDA=4.118
NC_035089.1	39923029	.	T	C	.	.	MAF_INRAE=14.167;MAF_USDA=3.279
NC_035089.1	39923064	.	C	A	.	.	MAF_INRAE=13.291;MAF_USDA=14.754
NC_035089.1	39923067	.	A	G	.	.	MAF_USDA=1.639
NC_035089.1	39923122	.	T	C	.	.	MAF_INRAE=17.722;MAF_USDA=30.588
NC_035089.1	39923157	.	T	A	.	.	MAF_USDA=3.279
NC_035089.1	39923195	.	G	A	.	.	MAF_INRAE=6.329;MAF_USDA=17.059
NC_035089.1	39923225	.	A	G	.	.	MAF_INRAE=14.167
NC_035089.1	39923238	.	C	T	.	.	MAF_INRAE=14.167;MAF_USDA=4.098
NC_035089.1	39923278	.	C	T	.	.	MAF_INRAE=14.167;MAF_USDA=4.098
NC_035089.1	39923288	.	G	A	.	.	MAF_INRAE=14.167;MAF_USDA=4.098
NC_035089.1	39923363	.	A	C	.	.	MAF_INRAE=14.167
NC_035089.1	39923491	.	C	T	.	.	MAF_INRAE=1.667
NC_035089.1	39923492	.	G	A	.	.	MAF_INRAE=24.051;MAF_USDA=27.647
NC_035089.1	39923541	.	T	C	.	.	MAF_USDA=1.639
NC_035089.1	39923606	.	A	C	.	.	MAF_USDA=3.279
NC_035089.1	39923637	.	G	T	.	.	MAF_USDA=36.31
NC_035089.1	39924224	.	A	G	.	.	MAF_USDA=3.333
NC_035089.1	39924294	.	C	A	.	.	MAF_INRAE=6.667;MAF_USDA=3.571
NC_035089.1	39924356	.	G	T	.	.	MAF_INRAE=16.456;MAF_USDA=12.651
NC_035089.1	39924382	.	C	A	.	.	MAF_INRAE=11.392;MAF_USDA=1.695
NC_035089.1	39924448	.	A	T	.	.	MAF_USDA=3.39
NC_035089.1	39924465	.	G	A	.	.	MAF_INRAE=18.987;MAF_USDA=15.06
NC_035089.1	39924562	.	G	T	.	.	MAF_USDA=2.542
NC_035089.1	39924572	.	G	A	.	.	MAF_INRAE=14.167
NC_035089.1	39924672	.	A	G	.	.	MAF_INRAE=26.316
NC_035089.1	39924703	.	C	A	.	.	MAF_INRAE=5.263;MAF_USDA=11.446
NC_035089.1	39924724	.	C	A	.	.	MAF_INRAE=8.861;MAF_USDA=20.833
NC_035089.1	39924760	.	T	A	.	.	MAF_INRAE=14.167
NC_035089.1	39924803	.	C	T	.	.	MAF_USDA=5.932
NC_035089.1	39924804	.	G	A	.	.	MAF_INRAE=9.494;MAF_USDA=16.867
NC_035089.1	39924937	.	A	C	.	.	MAF_INRAE=3.797;MAF_USDA=9.322
NC_035089.1	39924984	.	G	A	.	.	MAF_USDA=1.695
NC_035089.1	39924998	.	G	A	.	.	MAF_INRAE=5.063;MAF_USDA=10.169
NC_035089.1	39925060	.	A	G	.	.	MAF_INRAE=16.456;MAF_USDA=6.78
NC_035089.1	39925072	.	T	C	.	.	MAF_INRAE=32.911;MAF_USDA=24.699
NC_035089.1	39925080	.	T	C	.	.	MAF_INRAE=32.911;MAF_USDA=25.301
NC_035089.1	39925132	.	C	T	.	.	MAF_INRAE=5.263;MAF_USDA=7.831
NC_035089.1	39925181	.	C	T	.	.	MAF_USDA=2.5
NC_035089.1	39925217	.	T	A	.	.	MAF_INRAE=9.494;MAF_USDA=14.881
NC_035089.1	39925232	.	T	C	.	.	MAF_USDA=1.639
NC_035089.1	39925259	.	C	T	.	.	MAF_INRAE=14.167
NC_035089.1	39925263	.	C	T	.	.	MAF_INRAE=21.519;MAF_USDA=16.071
NC_035089.1	39925319	.	A	C	.	.	MAF_INRAE=3.333
NC_035089.1	39925363	.	T	G	.	.	MAF_INRAE=9.494;MAF_USDA=15.06
NC_035089.1	39925438	.	C	T	.	.	MAF_INRAE=28.481;MAF_USDA=28.313
NC_035089.1	39925509	.	G	T	.	.	MAF_INRAE=34.177;MAF_USDA=42.169
NC_035089.1	39925528	.	G	A	.	.	MAF_INRAE=10.127;MAF_USDA=18.072
NC_035089.1	39925552	.	A	G	.	.	MAF_INRAE=24.684;MAF_USDA=16.265
NC_035089.1	39925601	.	G	A	.	.	MAF_INRAE=3.797;MAF_USDA=6.78
NC_035089.1	39925629	.	GAAAAAAAAAAA	GAAAAAAAAAAC	.	.	MAF_USDA=20.833
NC_035089.1	39925638	.	A	C	.	.	MAF_INRAE=1.667
NC_035089.1	39925639	.	A	C	.	.	MAF_INRAE=10.833
NC_035089.1	39925640	.	A	C	.	.	MAF_INRAE=35.833
NC_035089.1	39925651	.	C	T	.	.	MAF_INRAE=5.263;MAF_USDA=9.036
NC_035089.1	39925652	.	G	A	.	.	MAF_USDA=5.085
NC_035089.1	39925705	.	C	T	.	.	MAF_INRAE=16.456;MAF_USDA=5.932
NC_035089.1	39925706	.	G	A	.	.	MAF_INRAE=18.987;MAF_USDA=16.265
NC_035089.1	39925770	.	A	T	.	.	MAF_INRAE=5.263;MAF_USDA=7.831
NC_035089.1	39925798	.	G	A	.	.	MAF_USDA=5.085
NC_035089.1	39925904	.	G	T	.	.	MAF_USDA=2.542
NC_035089.1	39925952	.	G	T	.	.	MAF_INRAE=3.797;MAF_USDA=7.627
NC_035089.1	39926046	.	T	G	.	.	MAF_INRAE=5.833;MAF_USDA=3.012
NC_035089.1	39926242	.	T	A	.	.	MAF_INRAE=3.333
NC_035089.1	39926405	.	G	A	.	.	MAF_INRAE=11.392;MAF_USDA=1.639
NC_035089.1	39926435	.	A	G	.	.	MAF_USDA=5.738
NC_035089.1	39926488	.	C	G	.	.	MAF_USDA=3.279
NC_035089.1	39926552	.	C	A	.	.	MAF_INRAE=8.228;MAF_USDA=5.294
NC_035089.1	39926657	.	A	C	.	.	MAF_INRAE=16.456;MAF_USDA=19.672
NC_035089.1	39926814	.	A	C	.	.	MAF_INRAE=30.38;MAF_USDA=29.412
NC_035089.1	39926895	.	G	T	.	.	MAF_USDA=1.639
NC_035089.1	39926955	.	C	T	.	.	MAF_INRAE=5.263
NC_035089.1	39927012	.	C	T	.	.	MAF_INRAE=14.167
NC_035089.1	39927055	.	C	T	.	.	MAF_USDA=1.639
NC_035089.1	39927074	.	A	C	.	.	MAF_USDA=4.918
NC_035089.1	39927148	.	G	T	.	.	MAF_USDA=5.738
NC_035089.1	39927235	.	G	T	.	.	MAF_INRAE=2.5;MAF_USDA=7.059
NC_035089.1	39927238	.	T	A	.	.	MAF_INRAE=2.5;MAF_USDA=12.295
NC_035089.1	39927243	.	T	A	.	.	MAF_INRAE=3.797;MAF_USDA=5.0
NC_035089.1	39927244	.	T	A	.	.	MAF_INRAE=16.667;MAF_USDA=17.857
NC_035089.1	39927247	.	A	T	.	.	MAF_INRAE=25.0;MAF_USDA=35.294
NC_035089.1	39927304	.	G	A	.	.	MAF_INRAE=7.595;MAF_USDA=9.016
NC_035089.1	39927331	.	C	A	.	.	MAF_USDA=3.279
NC_035089.1	39927519	.	G	T	.	.	MAF_INRAE=3.797;MAF_USDA=9.836
NC_035089.1	39927600	.	C	A	.	.	MAF_USDA=8.197
NC_035089.1	39927603	.	T	G	.	.	MAF_INRAE=5.0;MAF_USDA=8.333
NC_035089.1	39927610	.	A	G	.	.	MAF_USDA=10.588
NC_035089.1	39927653	.	C	T	.	.	MAF_USDA=4.098
NC_035089.1	39927712	.	C	T	.	.	MAF_INRAE=26.582;MAF_USDA=36.31
NC_035089.1	39927718	.	G	A	.	.	MAF_INRAE=22.785;MAF_USDA=22.353
NC_035089.1	39927735	.	T	G	.	.	MAF_INRAE=26.582;MAF_USDA=36.471
NC_035089.1	39927807	.	C	A	.	.	MAF_USDA=1.639
NC_035089.1	39927832	.	A	C	.	.	MAF_INRAE=26.582;MAF_USDA=32.941
NC_035089.1	39927882	.	T	A	.	.	MAF_USDA=5.738
NC_035089.1	39927976	.	A	G	.	.	MAF_INRAE=23.418;MAF_USDA=27.647
NC_035089.1	39927985	.	A	G	.	.	MAF_INRAE=5.063;MAF_USDA=20.833
NC_035089.1	39928005	.	A	G	.	.	MAF_INRAE=37.975;MAF_USDA=38.824
NC_035089.1	39928027	.	T	G	.	.	MAF_INRAE=11.392;MAF_USDA=1.639
NC_035089.1	39928038	.	C	T	.	.	MAF_INRAE=12.025;MAF_USDA=10.0
NC_035089.1	39928086	.	C	T	.	.	MAF_INRAE=5.696;MAF_USDA=4.918
NC_035089.1	39928087	.	C	A	.	.	MAF_USDA=1.639
NC_035089.1	39928112	.	A	T	.	.	MAF_INRAE=10.833;MAF_USDA=2.083
NC_035089.1	39928116	.	G	A	.	.	MAF_INRAE=21.519;MAF_USDA=30.0
NC_035089.1	39928117	.	A	G	.	.	MAF_USDA=8.197
NC_035089.1	39928126	.	T	C	.	.	MAF_INRAE=21.519;MAF_USDA=31.765
NC_035089.1	39928152	.	T	C	.	.	MAF_INRAE=6.962;MAF_USDA=2.459
NC_035089.1	39928155	.	C	T	.	.	MAF_INRAE=4.167;MAF_USDA=2.459
NC_035089.1	39928173	.	A	G	.	.	MAF_INRAE=8.228;MAF_USDA=3.279
NC_035089.1	39928189	.	A	T	.	.	MAF_INRAE=8.228;MAF_USDA=6.471
NC_035089.1	39928200	.	C	G	.	.	MAF_INRAE=8.228;MAF_USDA=6.471
NC_035089.1	39928218	.	A	G	.	.	MAF_INRAE=11.667
NC_035089.1	39928219	.	G	T	.	.	MAF_INRAE=11.667
NC_035089.1	39928220	.	A	T	.	.	MAF_INRAE=11.667
NC_035089.1	39928223	.	T	C	.	.	MAF_USDA=6.557
NC_035089.1	39928230	.	G	A	.	.	MAF_USDA=1.639
NC_035089.1	39928281	.	C	A	.	.	MAF_USDA=4.918
NC_035089.1	39928291	.	A	G	.	.	MAF_INRAE=36.076;MAF_USDA=44.118
NC_035089.1	39928309	.	T	G	.	.	MAF_USDA=4.098
NC_035089.1	39928376	.	T	A	.	.	MAF_INRAE=36.076;MAF_USDA=47.059
NC_035089.1	39928452	.	C	G	.	.	MAF_INRAE=32.278;MAF_USDA=31.765
NC_035089.1	39928464	.	A	G	.	.	MAF_USDA=3.279
NC_035089.1	39928485	.	T	C	.	.	MAF_INRAE=5.263;MAF_USDA=12.941
NC_035089.1	39928511	.	C	A	.	.	MAF_USDA=1.639
NC_035089.1	39928544	.	A	G	.	.	MAF_INRAE=3.333;MAF_USDA=1.639
NC_035089.1	39928566	.	G	T	.	.	MAF_INRAE=31.013;MAF_USDA=37.647
NC_035089.1	39928586	.	T	C	.	.	MAF_USDA=3.279
NC_035089.1	39928599	.	C	A	.	.	MAF_USDA=3.279
NC_035089.1	39928637	.	A	C	.	.	MAF_INRAE=11.392;MAF_USDA=1.639
NC_035089.1	39928641	.	C	T	.	.	MAF_INRAE=16.667;MAF_USDA=3.279
NC_035089.1	39928642	.	C	T	.	.	MAF_INRAE=16.667;MAF_USDA=3.333
NC_035089.1	39928759	.	T	C	.	.	MAF_INRAE=10.759;MAF_USDA=1.639
NC_035089.1	39928793	.	T	C	.	.	MAF_USDA=2.459
NC_035089.1	39928806	.	G	A	.	.	MAF_USDA=1.639
NC_035089.1	39928812	.	A	G	.	.	MAF_USDA=1.639
NC_035089.1	39928828	.	C	T	.	.	MAF_USDA=2.459
NC_035089.1	39928890	.	A	T	.	.	MAF_INRAE=26.316;MAF_USDA=14.118
NC_035089.1	39928897	.	T	G	.	.	MAF_INRAE=11.667
NC_035089.1	39928959	.	G	A	.	.	MAF_INRAE=32.278;MAF_USDA=35.119
NC_035089.1	39929045	.	G	A	.	.	MAF_USDA=1.639
NC_035089.1	39929154	.	G	A	.	.	MAF_USDA=1.639
NC_035089.1	39929235	.	G	A	.	.	MAF_INRAE=5.263;MAF_USDA=13.529
NC_035089.1	39929240	.	C	T	.	.	MAF_INRAE=8.228;MAF_USDA=5.882
NC_035089.1	39929272	.	T	C	.	.	MAF_USDA=3.279
NC_035089.1	39929297	.	A	C	.	.	MAF_INRAE=19.62;MAF_USDA=14.118
NC_035089.1	39929324	.	G	C	.	.	MAF_USDA=1.639
NC_035089.1	39929372	.	A	G	.	.	MAF_USDA=1.639
NC_035089.1	39929425	.	T	C	.	.	MAF_INRAE=13.924;MAF_USDA=10.833
NC_035089.1	39929492	.	A	G	.	.	MAF_USDA=1.667
NC_035089.1	39929496	.	G	T	.	.	MAF_USDA=2.5
NC_035089.1	39929515	.	T	G	.	.	MAF_INRAE=13.924
NC_035089.1	39929531	.	C	A	.	.	MAF_INRAE=10.759;MAF_USDA=9.524
NC_035089.1	39929660	.	T	G	.	.	MAF_INRAE=10.833;MAF_USDA=7.647
NC_035089.1	39929755	.	G	T	.	.	MAF_INRAE=13.924;MAF_USDA=10.656
NC_035089.1	39929763	.	C	A	.	.	MAF_INRAE=5.696
NC_035089.1	39929809	.	A	T	.	.	MAF_USDA=1.639
NC_035089.1	39929812	.	T	G	.	.	MAF_USDA=1.639
NC_035089.1	39929831	.	G	A	.	.	MAF_INRAE=8.228;MAF_USDA=5.882
NC_035089.1	39929888	.	A	C	.	.	MAF_USDA=1.639
NC_035089.1	39929947	.	C	T	.	.	MAF_INRAE=13.924;MAF_USDA=10.833
NC_035089.1	39930061	.	C	T	.	.	MAF_INRAE=5.263;MAF_USDA=8.235
NC_035089.1	39930142	.	A	T	.	.	MAF_USDA=3.279
NC_035089.1	39930202	.	C	T	.	.	MAF_INRAE=10.127;MAF_USDA=22.353
NC_035089.1	39930203	.	G	A	.	.	MAF_INRAE=17.722;MAF_USDA=12.295
NC_035089.1	39930215	.	G	C	.	.	MAF_INRAE=48.101;MAF_USDA=48.235
NC_035089.1	39930229	.	G	A	.	.	MAF_INRAE=8.228;MAF_USDA=5.882
NC_035089.1	39930250	.	C	T	.	.	MAF_INRAE=48.101;MAF_USDA=48.235
NC_035089.1	39930251	.	G	A	.	.	MAF_INRAE=5.0;MAF_USDA=8.333
NC_035089.1	39930255	.	A	T	.	.	MAF_INRAE=48.101;MAF_USDA=48.824
NC_035089.1	39930308	.	C	T	.	.	MAF_INRAE=5.263;MAF_USDA=9.412
NC_035089.1	39930339	.	G	C	.	.	MAF_INRAE=11.392;MAF_USDA=1.639
NC_035089.1	39930351	.	G	T	.	.	MAF_USDA=1.639
NC_035089.1	39930452	.	T	C	.	.	MAF_INRAE=48.101;MAF_USDA=48.81
NC_035089.1	39930487	.	C	T	.	.	MAF_USDA=3.279
NC_035089.1	39930528	.	C	T	.	.	MAF_USDA=2.459
NC_035089.1	39930531	.	G	A	.	.	MAF_INRAE=3.333;MAF_USDA=3.279
NC_035089.1	39930554	.	C	T	.	.	MAF_INRAE=5.263;MAF_USDA=9.412
NC_035089.1	39930590	.	G	A	.	.	MAF_INRAE=2.5
NC_035089.1	39930621	.	C	T	.	.	MAF_INRAE=8.228;MAF_USDA=6.471
NC_035089.1	39930682	.	C	T	.	.	MAF_INRAE=24.051;MAF_USDA=28.824
NC_035089.1	39930752	.	C	T	.	.	MAF_USDA=1.639
NC_035089.1	39930761	.	G	C	.	.	MAF_USDA=1.639
NC_035089.1	39930776	.	T	G	.	.	MAF_INRAE=48.101;MAF_USDA=48.824
NC_035089.1	39930887	.	T	A	.	.	MAF_USDA=4.098
NC_035089.1	39930888	.	C	A	.	.	MAF_INRAE=45.0
NC_035089.1	39930911	.	T	G	.	.	MAF_USDA=3.279
NC_035089.1	39930949	.	A	G	.	.	MAF_INRAE=36.076;MAF_USDA=35.294
NC_035089.1	39930984	.	A	G	.	.	MAF_INRAE=11.392;MAF_USDA=1.639
NC_035089.1	39930988	.	G	T	.	.	MAF_INRAE=3.333;MAF_USDA=4.098
NC_035089.1	39931013	.	T	A	.	.	MAF_INRAE=31.667
NC_035089.1	39931017	.	C	A	.	.	MAF_INRAE=20.0;MAF_USDA=6.25
NC_035089.1	39931134	.	G	T	.	.	MAF_USDA=5.294
NC_035089.1	39931171	.	A	G	.	.	MAF_INRAE=5.263
NC_035089.1	39931185	.	G	T	.	.	MAF_INRAE=2.5;MAF_USDA=4.098
NC_035089.1	39931219	.	G	T	.	.	MAF_USDA=4.098
NC_035089.1	39931244	.	C	A	.	.	MAF_USDA=3.279
NC_035089.1	39931279	.	T	G	.	.	MAF_INRAE=2.5;MAF_USDA=1.639
NC_035089.1	39931444	.	T	G	.	.	MAF_INRAE=19.62;MAF_USDA=35.417
NC_035089.1	39931446	.	G	T	.	.	MAF_INRAE=19.167
NC_035089.1	39931536	.	C	A	.	.	MAF_USDA=7.059
NC_035089.1	39931551	.	G	T	.	.	MAF_USDA=1.639
NC_035089.1	39931559	.	A	G	.	.	MAF_INRAE=2.5;MAF_USDA=1.639
NC_035089.1	39931561	.	C	T	.	.	MAF_INRAE=25.833;MAF_USDA=11.176
NC_035089.1	39931562	.	G	A	.	.	MAF_INRAE=2.5;MAF_USDA=7.059
NC_035089.1	39931563	.	C	T	.	.	MAF_INRAE=49.167
NC_035089.1	39931585	.	G	A	.	.	MAF_INRAE=10.833
NC_035089.1	39931637	.	C	T	.	.	MAF_INRAE=22.5;MAF_USDA=18.824
NC_035089.1	39931642	.	G	T	.	.	MAF_INRAE=3.333;MAF_USDA=6.471
NC_035089.1	39931653	.	G	T	.	.	MAF_INRAE=42.5;MAF_USDA=48.235
NC_035089.1	39931713	.	C	T	.	.	MAF_INRAE=13.924;MAF_USDA=8.235
NC_035089.1	39931728	.	C	T	.	.	MAF_INRAE=8.333;MAF_USDA=2.083
NC_035089.1	39931932	.	G	A	.	.	MAF_USDA=5.294
NC_035089.1	39931948	.	A	C	.	.	MAF_INRAE=2.5
NC_035089.1	39931950	.	T	C	.	.	MAF_INRAE=2.5
NC_035089.1	39931962	.	G	T	.	.	MAF_INRAE=3.333;MAF_USDA=4.098
NC_035089.1	39931993	.	C	T	.	.	MAF_INRAE=21.053
NC_035089.1	39932022	.	A	G	.	.	MAF_INRAE=24.051;MAF_USDA=39.583
NC_035089.1	39932028	.	C	G	.	.	MAF_INRAE=24.051;MAF_USDA=39.583
NC_035089.1	39932055	.	G	C	.	.	MAF_INRAE=8.228;MAF_USDA=18.75
NC_035089.1	39932076	.	G	A	.	.	MAF_INRAE=37.975;MAF_USDA=40.0
NC_035089.1	39932083	.	A	T	.	.	MAF_INRAE=5.263;MAF_USDA=12.941
NC_035089.1	39932120	.	T	G	.	.	MAF_INRAE=2.5
NC_035089.1	39932169	.	A	C	.	.	MAF_INRAE=18.987;MAF_USDA=13.529
NC_035089.1	39932192	.	C	T	.	.	MAF_USDA=3.279
NC_035089.1	39932296	.	G	A	.	.	MAF_USDA=1.639
NC_035089.1	39932326	.	G	A	.	.	MAF_INRAE=27.848;MAF_USDA=12.941
NC_035089.1	39932437	.	C	G	.	.	MAF_USDA=3.279
NC_035089.1	39932483	.	G	T	.	.	MAF_USDA=5.738
NC_035089.1	39932594	.	T	C	.	.	MAF_INRAE=46.835;MAF_USDA=45.882
NC_035089.1	39932771	.	T	G	.	.	MAF_USDA=1.667
NC_035089.1	39932772	.	A	C	.	.	MAF_INRAE=25.949;MAF_USDA=32.143
NC_035089.1	39932773	.	C	A	.	.	MAF_INRAE=40.833;MAF_USDA=44.048
NC_035089.1	39932786	.	T	A	.	.	MAF_USDA=1.639
NC_035089.1	39932846	.	T	A	.	.	MAF_USDA=4.098
NC_035089.1	39932895	.	C	T	.	.	MAF_USDA=5.882
NC_035089.1	39933019	.	T	C	.	.	MAF_USDA=6.25
NC_035089.1	39933077	.	A	G	.	.	MAF_INRAE=3.797;MAF_USDA=20.833
NC_035089.1	39933086	.	A	T	.	.	MAF_INRAE=2.5;MAF_USDA=2.459
NC_035089.1	39933090	.	A	C	.	.	MAF_INRAE=2.5
NC_035089.1	39933112	.	C	A	.	.	MAF_INRAE=27.848;MAF_USDA=12.941
NC_035089.1	39933136	.	T	G	.	.	MAF_INRAE=8.333;MAF_USDA=4.118
NC_035089.1	39933167	.	C	T	.	.	MAF_INRAE=18.354;MAF_USDA=2.941
NC_035089.1	39933183	.	C	A	.	.	MAF_INRAE=8.333;MAF_USDA=4.118
NC_035089.1	39933189	.	T	C	.	.	MAF_INRAE=18.987;MAF_USDA=14.706
NC_035089.1	39933215	.	A	C	.	.	MAF_INRAE=20.886;MAF_USDA=18.235
NC_035089.1	39933309	.	G	T	.	.	MAF_INRAE=14.557;MAF_USDA=12.353
NC_035089.1	39933413	.	T	C	.	.	MAF_INRAE=43.038;MAF_USDA=34.706
NC_035089.1	39933432	.	C	T	.	.	MAF_USDA=5.738
NC_035089.1	39933447	.	T	C	.	.	MAF_INRAE=3.333;MAF_USDA=4.918
NC_035089.1	39933746	.	C	A	.	.	MAF_USDA=9.016
NC_035089.1	39934056	.	G	A	.	.	MAF_USDA=10.656
NC_035089.1	39934108	.	T	C	.	.	MAF_USDA=2.459
NC_035089.1	39934313	.	A	T	.	.	MAF_USDA=10.656
NC_035089.1	39934321	.	T	A	.	.	MAF_USDA=9.016
NC_035089.1	39934425	.	G	A	.	.	MAF_INRAE=12.658;MAF_USDA=5.294
NC_035089.1	39934502	.	C	T	.	.	MAF_INRAE=2.5;MAF_USDA=5.294
NC_035089.1	39934581	.	C	T	.	.	MAF_USDA=1.667
NC_035089.1	39934636	.	A	G	.	.	MAF_USDA=2.459
NC_035089.1	39934652	.	G	A	.	.	MAF_INRAE=8.228;MAF_USDA=5.294
NC_035089.1	39934658	.	G	T	.	.	MAF_USDA=4.918
NC_035089.1	39934811	.	C	A	.	.	MAF_INRAE=1.667
NC_035089.1	39934859	.	G	T	.	.	MAF_INRAE=33.544;MAF_USDA=11.765
NC_035089.1	39934967	.	A	T	.	.	MAF_INRAE=34.177;MAF_USDA=11.176
NC_035089.1	39935004	.	C	A	.	.	MAF_USDA=3.279
NC_035089.1	39935105	.	C	T	.	.	MAF_INRAE=19.62;MAF_USDA=13.529
NC_035089.1	39935175	.	A	C	.	.	MAF_INRAE=5.263;MAF_USDA=6.471
NC_035089.1	39935176	.	C	T	.	.	MAF_INRAE=5.263
NC_035089.1	39935194	.	C	T	.	.	MAF_USDA=2.459
NC_035089.1	39935209	.	A	C	.	.	MAF_INRAE=5.696
NC_035089.1	39935246	.	C	T	.	.	MAF_INRAE=10.759;MAF_USDA=8.824
NC_035089.1	39935322	.	G	A	.	.	MAF_INRAE=15.833;MAF_USDA=15.882
NC_035089.1	39935328	.	A	G	.	.	MAF_INRAE=20.886;MAF_USDA=16.471
NC_035089.1	39935376	.	G	A	.	.	MAF_INRAE=5.696
NC_035089.1	39935403	.	T	A	.	.	MAF_INRAE=3.797;MAF_USDA=3.279
NC_035089.1	39935412	.	A	G	.	.	MAF_INRAE=3.797;MAF_USDA=3.279
NC_035089.1	39935526	.	A	G	.	.	MAF_INRAE=15.823;MAF_USDA=17.059
NC_035089.1	39935576	.	A	G	.	.	MAF_INRAE=18.354;MAF_USDA=20.588
NC_035089.1	39935690	.	G	A	.	.	MAF_INRAE=1.667;MAF_USDA=2.459
NC_035089.1	39935782	.	C	G	.	.	MAF_INRAE=5.696
NC_035089.1	39935896	.	C	G	.	.	MAF_INRAE=11.392
NC_035089.1	39935902	.	C	A	.	.	MAF_INRAE=8.228
NC_035089.1	39935924	.	C	A	.	.	MAF_USDA=4.098
NC_035089.1	39935925	.	T	A	.	.	MAF_INRAE=33.544;MAF_USDA=31.148
NC_035089.1	39935934	.	C	A	.	.	MAF_USDA=4.098
NC_035089.1	39935944	.	T	G	.	.	MAF_INRAE=11.392;MAF_USDA=1.639
NC_035089.1	39935955	.	G	A	.	.	MAF_USDA=4.098
NC_035089.1	39935962	.	C	T	.	.	MAF_INRAE=33.544;MAF_USDA=30.588
NC_035089.1	39935972	.	T	C	.	.	MAF_INRAE=8.228;MAF_USDA=4.706
NC_035089.1	39936022	.	T	C	.	.	MAF_INRAE=11.667
NC_035089.1	39936055	.	A	C	.	.	MAF_INRAE=5.696;MAF_USDA=1.639
NC_035089.1	39936066	.	G	T	.	.	MAF_INRAE=33.544;MAF_USDA=24.706
NC_035089.1	39936082	.	A	G	.	.	MAF_USDA=5.738
NC_035089.1	39936099	.	T	G	.	.	MAF_INRAE=15.833;MAF_USDA=15.294
NC_035089.1	39936107	.	T	G	.	.	MAF_INRAE=15.19;MAF_USDA=14.118
NC_035089.1	39936124	.	T	C	.	.	MAF_INRAE=33.544;MAF_USDA=25.294
NC_035089.1	39936127	.	G	A	.	.	MAF_USDA=4.098
NC_035089.1	39936135	.	A	T	.	.	MAF_INRAE=3.333
NC_035089.1	39936137	.	A	G	.	.	MAF_INRAE=11.392;MAF_USDA=7.377
NC_035089.1	39936203	.	A	C	.	.	MAF_USDA=8.197
NC_035089.1	39936206	.	C	T	.	.	MAF_USDA=4.098
NC_035089.1	39936241	.	C	T	.	.	MAF_INRAE=17.722;MAF_USDA=15.882
NC_035089.1	39936307	.	C	T	.	.	MAF_USDA=3.279
NC_035089.1	39936325	.	T	G	.	.	MAF_USDA=4.918
NC_035089.1	39936328	.	A	C	.	.	MAF_USDA=1.639
NC_035089.1	39936331	.	C	A	.	.	MAF_USDA=13.934
NC_035089.1	39936336	.	C	T	.	.	MAF_USDA=24.118
NC_035089.1	39936348	.	T	G	.	.	MAF_USDA=2.459
NC_035089.1	39936354	.	T	G	.	.	MAF_USDA=17.213
NC_035089.1	39936360	.	A	C	.	.	MAF_USDA=45.833
NC_035089.1	39936383	.	T	G	.	.	MAF_USDA=12.5
NC_035089.1	39936389	.	C	A	.	.	MAF_USDA=8.333
NC_035089.1	39936394	.	T	C	.	.	MAF_USDA=22.917
NC_035089.1	39936539	.	C	T	.	.	MAF_USDA=8.696
NC_035089.1	39936568	.	C	T	.	.	MAF_USDA=17.213
NC_035089.1	39936574	.	G	A	.	.	MAF_USDA=18.75
NC_035089.1	39936607	.	C	A	.	.	MAF_USDA=2.459
NC_035089.1	39936716	.	A	C	.	.	MAF_USDA=1.639
NC_035089.1	39936746	.	T	G	.	.	MAF_USDA=13.115
NC_035089.1	39936788	.	T	C	.	.	MAF_INRAE=11.667
NC_035089.1	39936799	.	C	T	.	.	MAF_INRAE=3.333
NC_035089.1	39936836	.	A	T	.	.	MAF_USDA=2.459
NC_035089.1	39936855	.	C	A	.	.	MAF_USDA=3.279
NC_035089.1	39937024	.	C	T	.	.	MAF_INRAE=17.722;MAF_USDA=27.083
NC_035089.1	39937042	.	T	G	.	.	MAF_INRAE=5.263
NC_035089.1	39937052	.	A	G	.	.	MAF_INRAE=2.5
NC_035089.1	39937054	.	T	C	.	.	MAF_INRAE=2.5
NC_035089.1	39937149	.	T	G	.	.	MAF_INRAE=35.0;MAF_USDA=22.941
NC_035089.1	39937164	.	C	T	.	.	MAF_USDA=1.639
NC_035089.1	39937168	.	A	G	.	.	MAF_USDA=4.098
NC_035089.1	39937239	.	G	A	.	.	MAF_USDA=5.738
NC_035089.1	39937263	.	T	C	.	.	MAF_INRAE=37.975;MAF_USDA=43.529
NC_035089.1	39937280	.	C	G	.	.	MAF_INRAE=39.241;MAF_USDA=47.059
NC_035089.1	39937304	.	C	T	.	.	MAF_INRAE=1.667;MAF_USDA=4.918
NC_035089.1	39937317	.	C	T	.	.	MAF_INRAE=15.823;MAF_USDA=9.412
NC_035089.1	39937348	.	C	G	.	.	MAF_INRAE=39.241;MAF_USDA=46.471
NC_035089.1	39937369	.	A	G	.	.	MAF_INRAE=5.696
NC_035089.1	39937455	.	T	G	.	.	MAF_INRAE=5.833;MAF_USDA=2.941
NC_035089.1	39937474	.	T	C	.	.	MAF_INRAE=16.456;MAF_USDA=11.176
NC_035089.1	39937518	.	A	C	.	.	MAF_USDA=2.459
NC_035089.1	39937553	.	T	A	.	.	MAF_INRAE=21.519;MAF_USDA=32.941
NC_035089.1	39937600	.	C	T	.	.	MAF_INRAE=16.456;MAF_USDA=11.176
NC_035089.1	39937639	.	G	C	.	.	MAF_INRAE=43.038;MAF_USDA=30.588
NC_035089.1	39937666	.	G	C	.	.	MAF_USDA=1.639
NC_035089.1	39937743	.	T	A	.	.	MAF_USDA=1.639
NC_035089.1	39937908	.	T	C	.	.	MAF_INRAE=2.5
NC_035089.1	39937930	.	G	T	.	.	MAF_USDA=1.639
NC_035089.1	39938056	.	T	C	.	.	MAF_INRAE=15.833;MAF_USDA=14.706
NC_035089.1	39938129	.	A	G	.	.	MAF_USDA=12.295
NC_035089.1	39938183	.	C	T	.	.	MAF_INRAE=17.089;MAF_USDA=14.118
NC_035089.1	39938213	.	G	A	.	.	MAF_INRAE=17.722;MAF_USDA=15.294
NC_035089.1	39938291	.	A	C	.	.	MAF_INRAE=17.722;MAF_USDA=13.529
NC_035089.1	39938309	.	G	A	.	.	MAF_INRAE=1.667;MAF_USDA=4.918
NC_035089.1	39938352	.	A	G	.	.	MAF_INRAE=21.053;MAF_USDA=11.475
NC_035089.1	39938369	.	G	T	.	.	MAF_INRAE=15.823;MAF_USDA=8.235
NC_035089.1	39938395	.	A	C	.	.	MAF_INRAE=17.5
NC_035089.1	39938420	.	C	T	.	.	MAF_INRAE=15.823;MAF_USDA=10.0
NC_035089.1	39938465	.	T	C	.	.	MAF_INRAE=15.823;MAF_USDA=13.529
NC_035089.1	39938552	.	A	C	.	.	MAF_USDA=6.557
NC_035089.1	39938602	.	G	A	.	.	MAF_INRAE=2.5;MAF_USDA=9.836
NC_035089.1	39938652	.	A	C	.	.	MAF_INRAE=5.263;MAF_USDA=6.25
NC_035089.1	39938944	.	C	A	.	.	MAF_INRAE=14.557;MAF_USDA=12.353
NC_035089.1	39938976	.	G	A	.	.	MAF_USDA=1.639
NC_035089.1	39939000	.	G	A	.	.	MAF_INRAE=15.789;MAF_USDA=14.118
NC_035089.1	39939175	.	G	A	.	.	MAF_INRAE=6.962;MAF_USDA=3.279
NC_035089.1	39939188	.	T	G	.	.	MAF_INRAE=21.053;MAF_USDA=13.115
NC_035089.1	39939259	.	A	G	.	.	MAF_INRAE=17.722;MAF_USDA=42.623
NC_035089.1	39939266	.	G	T	.	.	MAF_INRAE=17.722;MAF_USDA=30.0
NC_035089.1	39939277	.	C	G	.	.	MAF_INRAE=17.722;MAF_USDA=4.167
NC_035089.1	39939422	.	A	C	.	.	MAF_INRAE=19.62;MAF_USDA=31.765
NC_035089.1	39939469	.	A	G	.	.	MAF_INRAE=21.053;MAF_USDA=11.667
NC_035089.1	39939494	.	G	A	.	.	MAF_USDA=45.238
NC_035089.1	39939510	.	C	T	.	.	MAF_INRAE=22.152;MAF_USDA=21.176
NC_035089.1	39939586	.	A	G	.	.	MAF_INRAE=21.519;MAF_USDA=21.429
NC_035089.1	39939638	.	C	A	.	.	MAF_INRAE=44.304;MAF_USDA=45.833
NC_035089.1	39939661	.	C	T	.	.	MAF_INRAE=5.696;MAF_USDA=13.333
NC_035089.1	39939671	.	T	A	.	.	MAF_INRAE=9.494
NC_035089.1	39939677	.	T	G	.	.	MAF_INRAE=21.053;MAF_USDA=11.667
NC_035089.1	39940038	.	T	C	.	.	MAF_USDA=4.098
NC_035089.1	39940064	.	C	A	.	.	MAF_USDA=4.098
NC_035089.1	39940132	.	C	T	.	.	MAF_USDA=3.279
NC_035089.1	39940157	.	G	A	.	.	MAF_INRAE=5.696
NC_035089.1	39940186	.	C	T	.	.	MAF_INRAE=10.833;MAF_USDA=4.118
NC_035089.1	39940215	.	T	C	.	.	MAF_INRAE=21.053;MAF_USDA=12.295
NC_035089.1	39940319	.	G	A	.	.	MAF_USDA=2.459
NC_035089.1	39940369	.	T	C	.	.	MAF_USDA=14.754
NC_035089.1	39940389	.	T	A	.	.	MAF_USDA=15.574
NC_035089.1	39940393	.	G	A	.	.	MAF_USDA=6.557
NC_035089.1	39940405	.	C	T	.	.	MAF_USDA=17.213
NC_035089.1	39940412	.	A	G	.	.	MAF_USDA=14.754
NC_035089.1	39940413	.	C	A	.	.	MAF_INRAE=2.5
NC_035089.1	39940414	.	G	T	.	.	MAF_USDA=19.412
NC_035089.1	39940488	.	T	A	.	.	MAF_USDA=5.738
NC_035089.1	39940493	.	T	C	.	.	MAF_USDA=19.672
NC_035089.1	39940502	.	T	A	.	.	MAF_USDA=22.131
NC_035089.1	39940512	.	C	A	.	.	MAF_USDA=18.033
NC_035089.1	39940570	.	G	T	.	.	MAF_INRAE=37.5;MAF_USDA=47.059
NC_035089.1	39940578	.	G	A	.	.	MAF_INRAE=37.5;MAF_USDA=47.059
NC_035089.1	39940616	.	A	T	.	.	MAF_INRAE=39.241;MAF_USDA=45.882
NC_035089.1	39940621	.	C	A	.	.	MAF_INRAE=16.456;MAF_USDA=10.588
NC_035089.1	39940644	.	C	A	.	.	MAF_INRAE=11.392;MAF_USDA=2.459
NC_035089.1	39940648	.	C	A	.	.	MAF_USDA=7.377
NC_035089.1	39940683	.	G	A	.	.	MAF_USDA=4.918
NC_035089.1	39940693	.	G	T	.	.	MAF_USDA=4.918
NC_035089.1	39940702	.	G	A	.	.	MAF_USDA=4.918
NC_035089.1	39940782	.	G	A	.	.	MAF_USDA=22.917
NC_035089.1	39940783	.	T	A	.	.	MAF_INRAE=15.833;MAF_USDA=22.917
NC_035089.1	39940815	.	G	T	.	.	MAF_INRAE=15.823;MAF_USDA=18.235
NC_035089.1	39940849	.	T	C	.	.	MAF_USDA=5.738
NC_035089.1	39940916	.	C	G	.	.	MAF_USDA=4.918
NC_035089.1	39941048	.	G	T	.	.	MAF_USDA=3.279
NC_035089.1	39941067	.	G	C	.	.	MAF_INRAE=21.053;MAF_USDA=12.295
NC_035089.1	39941113	.	T	G	.	.	MAF_INRAE=16.456;MAF_USDA=21.176
NC_035089.1	39941130	.	A	G	.	.	MAF_USDA=2.459
NC_035089.1	39941224	.	A	T	.	.	MAF_USDA=4.098
NC_035089.1	39941252	.	T	C	.	.	MAF_INRAE=13.924;MAF_USDA=10.588
NC_035089.1	39941438	.	G	A	.	.	MAF_INRAE=7.595;MAF_USDA=9.412
NC_035089.1	39941446	.	G	A	.	.	MAF_INRAE=8.333;MAF_USDA=1.176
NC_035089.1	39941497	.	G	T	.	.	MAF_INRAE=43.671;MAF_USDA=47.059
NC_035089.1	39941540	.	T	C	.	.	MAF_INRAE=1.667;MAF_USDA=4.918
NC_035089.1	39941614	.	C	A	.	.	MAF_USDA=1.639
NC_035089.1	39941632	.	C	A	.	.	MAF_INRAE=44.304;MAF_USDA=42.353
NC_035089.1	39941633	.	C	T	.	.	MAF_INRAE=14.167
NC_035089.1	39941646	.	C	A	.	.	MAF_INRAE=27.848;MAF_USDA=17.059
NC_035089.1	39941696	.	T	G	.	.	MAF_USDA=1.639
NC_035089.1	39941743	.	C	A	.	.	MAF_USDA=1.639
NC_035089.1	39941791	.	T	C	.	.	MAF_USDA=4.098
NC_035089.1	39941837	.	T	C	.	.	MAF_INRAE=5.263;MAF_USDA=1.639
NC_035089.1	39941864	.	G	T	.	.	MAF_INRAE=21.053
NC_035089.1	39941940	.	C	T	.	.	MAF_INRAE=7.595;MAF_USDA=9.412
NC_035089.1	39941941	.	C	T	.	.	MAF_INRAE=22.785;MAF_USDA=32.941
NC_035089.1	39942008	.	C	A	.	.	MAF_INRAE=8.333
NC_035089.1	39942011	.	T	G	.	.	MAF_INRAE=8.333
NC_035089.1	39942013	.	T	C	.	.	MAF_INRAE=8.333;MAF_USDA=1.639
NC_035089.1	39942028	.	T	A	.	.	MAF_INRAE=8.333;MAF_USDA=4.098
NC_035089.1	39942048	.	C	T	.	.	MAF_USDA=42.941
NC_035089.1	39942125	.	A	C	.	.	MAF_INRAE=1.667;MAF_USDA=4.918
NC_035089.1	39942141	.	C	T	.	.	MAF_INRAE=41.772;MAF_USDA=31.765
NC_035089.1	39942163	.	G	A	.	.	MAF_INRAE=8.861;MAF_USDA=16.667
NC_035089.1	39942230	.	G	C	.	.	MAF_INRAE=42.405;MAF_USDA=43.75
NC_035089.1	39942257	.	G	A	.	.	MAF_INRAE=21.053;MAF_USDA=12.295
NC_035089.1	39942330	.	T	A	.	.	MAF_INRAE=15.833;MAF_USDA=14.118
NC_035089.1	39942396	.	G	C	.	.	MAF_INRAE=10.127;MAF_USDA=9.412
NC_035089.1	39942398	.	C	T	.	.	MAF_INRAE=42.405;MAF_USDA=30.0
NC_035089.1	39942399	.	G	A	.	.	MAF_INRAE=1.667;MAF_USDA=4.918
NC_035089.1	39942465	.	A	G	.	.	MAF_INRAE=1.667;MAF_USDA=2.459
NC_035089.1	39942496	.	C	T	.	.	MAF_INRAE=15.0
NC_035089.1	39942513	.	G	A	.	.	MAF_INRAE=17.722;MAF_USDA=17.059
NC_035089.1	39942655	.	C	T	.	.	MAF_USDA=39.759
NC_035089.1	39943253	.	C	G	.	.	MAF_INRAE=1.667
NC_035089.1	39943255	.	C	T	.	.	MAF_INRAE=1.667
NC_035089.1	39943272	.	A	G	.	.	MAF_INRAE=1.667
NC_035089.1	39943307	.	T	C	.	.	MAF_INRAE=1.667
NC_035089.1	39943312	.	G	A	.	.	MAF_INRAE=12.658
NC_035089.1	39943323	.	G	A	.	.	MAF_INRAE=1.667;MAF_USDA=10.417
NC_035089.1	39943327	.	G	A	.	.	MAF_INRAE=1.667
NC_035089.1	39943338	.	G	A	.	.	MAF_INRAE=15.19;MAF_USDA=12.353
NC_035089.1	39943340	.	G	T	.	.	MAF_INRAE=15.0;MAF_USDA=11.176
NC_035089.1	39943342	.	T	C	.	.	MAF_INRAE=3.333
NC_035089.1	39943403	.	C	T	.	.	MAF_INRAE=5.263
NC_035089.1	39943423	.	G	T	.	.	MAF_INRAE=5.0
NC_035089.1	39943426	.	T	C	.	.	MAF_USDA=12.295
NC_035089.1	39943436	.	G	A	.	.	MAF_INRAE=1.667;MAF_USDA=4.098
NC_035089.1	39943437	.	C	T	.	.	MAF_USDA=2.459
NC_035089.1	39943438	.	G	A	.	.	MAF_INRAE=10.833
NC_035089.1	39943469	.	C	T	.	.	MAF_INRAE=1.667;MAF_USDA=4.918
NC_035089.1	39943472	.	T	C	.	.	MAF_USDA=3.279
NC_035089.1	39943500	.	C	T	.	.	MAF_INRAE=48.333;MAF_USDA=47.024
NC_035089.1	39943502	.	A	G	.	.	MAF_INRAE=6.667
NC_035089.1	39943506	.	G	T	.	.	MAF_INRAE=6.667
NC_035089.1	39943519	.	C	T	.	.	MAF_USDA=3.279
NC_035089.1	39943592	.	T	A	.	.	MAF_INRAE=1.667
NC_035089.1	39943593	.	T	C	.	.	MAF_INRAE=3.333
NC_035089.1	39943640	.	T	C	.	.	MAF_USDA=12.5
NC_035089.1	39943684	.	C	T	.	.	MAF_INRAE=49.167;MAF_USDA=35.542
NC_035089.1	39943685	.	A	G	.	.	MAF_INRAE=46.667;MAF_USDA=43.976
NC_035089.1	39943724	.	G	C	.	.	MAF_INRAE=1.667;MAF_USDA=5.0
NC_035089.1	39943749	.	A	G	.	.	MAF_INRAE=15.833;MAF_USDA=19.277
NC_035089.1	39943751	.	C	T	.	.	MAF_INRAE=18.333;MAF_USDA=6.667
NC_035089.1	39943978	.	G	A	.	.	MAF_INRAE=45.833;MAF_USDA=27.083
NC_035089.1	39944056	.	C	T	.	.	MAF_USDA=3.39
NC_035089.1	39944089	.	T	C	.	.	MAF_USDA=3.39
NC_035089.1	39944128	.	T	G	.	.	MAF_USDA=7.627
NC_035089.1	39944170	.	A	C	.	.	MAF_INRAE=15.833;MAF_USDA=26.087
NC_035089.1	39944220	.	C	T	.	.	MAF_USDA=11.017
NC_035089.1	39944224	.	C	G	.	.	MAF_INRAE=2.5;MAF_USDA=6.707
NC_035089.1	39944228	.	G	C	.	.	MAF_INRAE=2.5;MAF_USDA=9.756
NC_035089.1	39944240	.	C	T	.	.	MAF_INRAE=15.0;MAF_USDA=9.756
NC_035089.1	39944260	.	G	A	.	.	MAF_USDA=3.39
NC_035089.1	39944300	.	A	G	.	.	MAF_INRAE=15.833;MAF_USDA=18.902
NC_035089.1	39944331	.	A	G	.	.	MAF_INRAE=16.667;MAF_USDA=20.122
NC_035089.1	39944351	.	C	T	.	.	MAF_INRAE=2.5
NC_035089.1	39944354	.	C	T	.	.	MAF_INRAE=10.833;MAF_USDA=4.321
NC_035089.1	39944355	.	G	A	.	.	MAF_INRAE=1.667;MAF_USDA=3.39
NC_035089.1	39944532	.	A	T	.	.	MAF_INRAE=2.5
NC_035089.1	39944684	.	A	T	.	.	MAF_USDA=2.542
NC_035089.1	39944689	.	T	C	.	.	MAF_INRAE=15.833;MAF_USDA=26.087
NC_035089.1	39944690	.	G	C	.	.	MAF_INRAE=18.333;MAF_USDA=11.017
NC_035089.1	39944741	.	G	A	.	.	MAF_INRAE=16.667;MAF_USDA=15.244
NC_035089.1	39944742	.	T	G	.	.	MAF_INRAE=16.667;MAF_USDA=15.244
NC_035089.1	39944753	.	T	G	.	.	MAF_USDA=2.542
NC_035089.1	39944792	.	T	A	.	.	MAF_USDA=3.333
NC_035089.1	39944797	.	C	G	.	.	MAF_INRAE=2.5
NC_035089.1	39944856	.	G	T	.	.	MAF_INRAE=1.667;MAF_USDA=5.833
NC_035089.1	39944939	.	G	T	.	.	MAF_INRAE=1.667;MAF_USDA=5.085
NC_035089.1	39944960	.	C	T	.	.	MAF_INRAE=1.667
NC_035089.1	39944983	.	A	C	.	.	MAF_INRAE=15.0;MAF_USDA=16.102
NC_035089.1	39944997	.	A	C	.	.	MAF_USDA=20.732
NC_035089.1	39945031	.	A	C	.	.	MAF_USDA=26.087
NC_035089.1	39945059	.	A	G	.	.	MAF_USDA=20.732
NC_035089.1	39945063	.	T	C	.	.	MAF_INRAE=28.333;MAF_USDA=28.659
NC_035089.1	39945215	.	G	A	.	.	MAF_INRAE=45.833;MAF_USDA=40.854
NC_035089.1	39945239	.	C	A	.	.	MAF_INRAE=5.833;MAF_USDA=3.659
NC_035089.1	39945252	.	T	G	.	.	MAF_INRAE=10.0;MAF_USDA=15.244
NC_035089.1	39945253	.	C	A	.	.	MAF_INRAE=10.0;MAF_USDA=15.244
NC_035089.1	39945290	.	G	A	.	.	MAF_INRAE=28.333;MAF_USDA=18.902
NC_035089.1	39945320	.	G	A	.	.	MAF_USDA=1.667
NC_035089.1	39945355	.	G	T	.	.	MAF_INRAE=16.667;MAF_USDA=15.663
NC_035089.1	39945370	.	G	T	.	.	MAF_USDA=3.333
NC_035089.1	39945372	.	T	G	.	.	MAF_INRAE=1.667;MAF_USDA=5.0
NC_035089.1	39945377	.	C	T	.	.	MAF_INRAE=11.667;MAF_USDA=3.614
NC_035089.1	39945389	.	G	C	.	.	MAF_USDA=10.169
NC_035089.1	39945398	.	G	T	.	.	MAF_USDA=9.322
NC_035089.1	39945434	.	C	T	.	.	MAF_USDA=13.333
NC_035089.1	39945438	.	C	T	.	.	MAF_INRAE=1.667;MAF_USDA=5.0
NC_035089.1	39945457	.	T	G	.	.	MAF_USDA=12.5
NC_035089.1	39945462	.	T	C	.	.	MAF_USDA=12.5
NC_035089.1	39945478	.	C	A	.	.	MAF_USDA=12.5
NC_035089.1	39945515	.	G	A	.	.	MAF_INRAE=1.667;MAF_USDA=5.085
NC_035089.1	39945519	.	G	A	.	.	MAF_INRAE=48.333;MAF_USDA=32.927
NC_035089.1	39945585	.	A	G	.	.	MAF_INRAE=35.833;MAF_USDA=26.829
NC_035089.1	39945640	.	T	C	.	.	MAF_USDA=1.695
NC_035089.1	39945648	.	G	A	.	.	MAF_INRAE=2.5;MAF_USDA=7.317
NC_035089.1	39945649	.	G	T	.	.	MAF_USDA=3.39
NC_035089.1	39945696	.	C	T	.	.	MAF_INRAE=16.667;MAF_USDA=23.913
NC_035089.1	39945828	.	T	A	.	.	MAF_INRAE=15.833;MAF_USDA=9.756
NC_035089.1	39946022	.	G	T	.	.	MAF_USDA=4.237
NC_035089.1	39946045	.	A	G	.	.	MAF_INRAE=10.833;MAF_USDA=17.073
NC_035089.1	39946073	.	T	G	.	.	MAF_INRAE=2.5;MAF_USDA=7.317
NC_035089.1	39946083	.	C	A	.	.	MAF_USDA=1.695
NC_035089.1	39946086	.	C	T	.	.	MAF_USDA=12.712
NC_035089.1	39946099	.	G	A	.	.	MAF_USDA=13.559
NC_035089.1	39946129	.	C	T	.	.	MAF_USDA=11.017
NC_035089.1	39946133	.	C	T	.	.	MAF_USDA=12.712
NC_035089.1	39946165	.	C	G	.	.	MAF_INRAE=17.5
NC_035089.1	39946194	.	T	C	.	.	MAF_INRAE=2.5;MAF_USDA=14.407
NC_035089.1	39946197	.	C	A	.	.	MAF_INRAE=2.5;MAF_USDA=14.407
NC_035089.1	39946199	.	A	T	.	.	MAF_INRAE=2.5;MAF_USDA=13.559
NC_035089.1	39946238	.	C	T	.	.	MAF_USDA=13.333
NC_035089.1	39946245	.	C	A	.	.	MAF_USDA=12.5
NC_035089.1	39946251	.	G	A	.	.	MAF_USDA=12.712
NC_035089.1	39946357	.	C	T	.	.	MAF_INRAE=18.333
NC_035089.1	39946412	.	C	T	.	.	MAF_INRAE=5.0;MAF_USDA=11.446
NC_035089.1	39946441	.	C	A	.	.	MAF_USDA=10.0
NC_035089.1	39946457	.	G	A	.	.	MAF_USDA=11.667
NC_035089.1	39946499	.	A	G	.	.	MAF_USDA=6.78
NC_035089.1	39946540	.	G	A	.	.	MAF_USDA=1.695
NC_035089.1	39946546	.	C	T	.	.	MAF_INRAE=34.167;MAF_USDA=18.902
NC_035089.1	39946655	.	A	C	.	.	MAF_USDA=6.522
NC_035089.1	39946679	.	T	C	.	.	MAF_USDA=11.864
NC_035089.1	39946724	.	G	A	.	.	MAF_USDA=1.695
NC_035089.1	39946727	.	G	A	.	.	MAF_USDA=2.542
NC_035089.1	39946822	.	G	T	.	.	MAF_USDA=2.586
NC_035089.1	39946873	.	C	T	.	.	MAF_USDA=1.724
NC_035089.1	39946896	.	C	T	.	.	MAF_INRAE=19.167;MAF_USDA=8.621
NC_035089.1	39946916	.	G	C	.	.	MAF_INRAE=34.167;MAF_USDA=18.519
NC_035089.1	39946957	.	C	T	.	.	MAF_USDA=3.448
NC_035089.1	39947222	.	T	G	.	.	MAF_INRAE=34.167;MAF_USDA=17.683
NC_035089.1	39947270	.	A	C	.	.	MAF_INRAE=37.5;MAF_USDA=47.561
NC_035089.1	39947323	.	C	T	.	.	MAF_USDA=1.695
NC_035089.1	39947548	.	C	T	.	.	MAF_INRAE=35.0;MAF_USDA=18.902
NC_035089.1	39947604	.	T	A	.	.	MAF_INRAE=36.667;MAF_USDA=30.488
NC_035089.1	39947629	.	T	C	.	.	MAF_INRAE=34.167;MAF_USDA=16.463
NC_035089.1	39947687	.	C	T	.	.	MAF_USDA=31.098
NC_035089.1	39947913	.	T	G	.	.	MAF_INRAE=34.167;MAF_USDA=17.683
NC_035089.1	39948216	.	T	A	.	.	MAF_USDA=1.695
NC_035089.1	39948234	.	A	C	.	.	MAF_INRAE=2.5;MAF_USDA=10.843
NC_035089.1	39948324	.	T	G	.	.	MAF_INRAE=2.5
NC_035089.1	39948371	.	G	T	.	.	MAF_USDA=12.5
NC_035089.1	39948376	.	A	C	.	.	MAF_USDA=4.237
NC_035089.1	39948386	.	T	G	.	.	MAF_USDA=10.417
NC_035089.1	39948422	.	A	G	.	.	MAF_INRAE=2.5;MAF_USDA=7.927
NC_035089.1	39948442	.	A	G	.	.	MAF_INRAE=33.333;MAF_USDA=15.663
NC_035089.1	39948449	.	C	G	.	.	MAF_INRAE=5.263;MAF_USDA=8.475
NC_035089.1	39948466	.	G	T	.	.	MAF_USDA=1.695
NC_035089.1	39948672	.	A	C	.	.	MAF_USDA=9.016
NC_035089.1	39948870	.	G	A	.	.	MAF_USDA=1.639
NC_035089.1	39948930	.	A	C	.	.	MAF_USDA=2.459
NC_035089.1	39949035	.	T	C	.	.	MAF_USDA=2.542
NC_035089.1	39949264	.	C	A	.	.	MAF_USDA=2.459
NC_035089.1	39949304	.	A	T	.	.	MAF_USDA=2.459
NC_035089.1	39949405	.	G	A	.	.	MAF_USDA=1.639
NC_035089.1	39949420	.	T	A	.	.	MAF_INRAE=21.053
NC_035089.1	39949447	.	A	G	.	.	MAF_INRAE=9.494;MAF_USDA=6.471
NC_035089.1	39949458	.	C	A	.	.	MAF_USDA=3.279
NC_035089.1	39949478	.	T	C	.	.	MAF_INRAE=1.667;MAF_USDA=2.459
NC_035089.1	39949500	.	T	C	.	.	MAF_USDA=4.098
NC_035089.1	39949543	.	T	A	.	.	MAF_USDA=2.459
NC_035089.1	39949545	.	A	C	.	.	MAF_INRAE=11.392;MAF_USDA=3.279
NC_035089.1	39949548	.	T	G	.	.	MAF_INRAE=14.557;MAF_USDA=8.235
NC_035089.1	39949554	.	C	T	.	.	MAF_INRAE=25.949;MAF_USDA=12.941
NC_035089.1	39949557	.	C	T	.	.	MAF_USDA=1.639
NC_035089.1	39949583	.	G	A	.	.	MAF_INRAE=1.667;MAF_USDA=2.459
NC_035089.1	39949653	.	A	C	.	.	MAF_INRAE=48.101;MAF_USDA=48.824
NC_035089.1	39949666	.	T	C	.	.	MAF_INRAE=2.5
NC_035089.1	39949707	.	C	T	.	.	MAF_INRAE=12.658;MAF_USDA=8.235
NC_035089.1	39949721	.	T	A	.	.	MAF_INRAE=9.494;MAF_USDA=7.647
NC_035089.1	39949796	.	T	C	.	.	MAF_USDA=1.639
NC_035089.1	39949797	.	A	G	.	.	MAF_INRAE=14.557;MAF_USDA=8.824
NC_035089.1	39949813	.	G	A	.	.	MAF_USDA=9.016
NC_035089.1	39949822	.	T	A	.	.	MAF_INRAE=10.127;MAF_USDA=9.412
NC_035089.1	39949827	.	C	A	.	.	MAF_INRAE=11.392;MAF_USDA=3.279
NC_035089.1	39949875	.	A	T	.	.	MAF_INRAE=12.658;MAF_USDA=8.235
NC_035089.1	39949911	.	C	T	.	.	MAF_INRAE=10.127;MAF_USDA=8.824
NC_035089.1	39950010	.	C	G	.	.	MAF_INRAE=5.833;MAF_USDA=2.941
NC_035089.1	39950053	.	T	A	.	.	MAF_USDA=2.459
NC_035089.1	39950101	.	A	G	.	.	MAF_INRAE=48.101;MAF_USDA=47.647
NC_035089.1	39950158	.	A	G	.	.	MAF_USDA=11.475
NC_035089.1	39950267	.	A	C	.	.	MAF_USDA=4.098
NC_035089.1	39950294	.	G	A	.	.	MAF_USDA=3.279
NC_035089.1	39950336	.	T	A	.	.	MAF_INRAE=14.557;MAF_USDA=8.235
NC_035089.1	39950378	.	A	C	.	.	MAF_USDA=1.639
NC_035089.1	39950381	.	T	G	.	.	MAF_INRAE=22.785;MAF_USDA=17.647
NC_035089.1	39950403	.	A	C	.	.	MAF_INRAE=21.053
NC_035089.1	39950442	.	G	A	.	.	MAF_INRAE=11.392;MAF_USDA=1.639
NC_035089.1	39950487	.	A	G	.	.	MAF_INRAE=11.392;MAF_USDA=15.294
NC_035089.1	39950497	.	A	T	.	.	MAF_INRAE=8.333;MAF_USDA=3.529
NC_035089.1	39950529	.	G	C	.	.	MAF_USDA=17.213
NC_035089.1	39950642	.	A	C	.	.	MAF_INRAE=14.557;MAF_USDA=7.377
NC_035089.1	39950652	.	G	T	.	.	MAF_INRAE=2.5
NC_035089.1	39950661	.	G	A	.	.	MAF_INRAE=46.835;MAF_USDA=35.882
NC_035089.1	39950671	.	T	C	.	.	MAF_INRAE=9.494;MAF_USDA=6.471
NC_035089.1	39950796	.	A	C	.	.	MAF_INRAE=21.053;MAF_USDA=1.639
NC_035089.1	39950860	.	C	G	.	.	MAF_INRAE=25.949;MAF_USDA=12.941
NC_035089.1	39950865	.	T	C	.	.	MAF_USDA=2.459
NC_035089.1	39950872	.	G	A	.	.	MAF_INRAE=25.949;MAF_USDA=13.529
NC_035089.1	39950913	.	A	C	.	.	MAF_INRAE=48.101;MAF_USDA=38.824
NC_035089.1	39950947	.	C	T	.	.	MAF_INRAE=14.557;MAF_USDA=8.235
NC_035089.1	39950969	.	G	A	.	.	MAF_USDA=4.098
NC_035089.1	39951013	.	A	G	.	.	MAF_INRAE=22.785;MAF_USDA=17.059
NC_035089.1	39951086	.	G	A	.	.	MAF_INRAE=11.667
NC_035089.1	39951194	.	T	C	.	.	MAF_INRAE=13.924;MAF_USDA=8.235
NC_035089.1	39951240	.	A	T	.	.	MAF_USDA=9.016
NC_035089.1	39951246	.	C	T	.	.	MAF_INRAE=3.333
NC_035089.1	39951247	.	G	T	.	.	MAF_INRAE=3.333
NC_035089.1	39951382	.	A	G	.	.	MAF_INRAE=21.053;MAF_USDA=1.639
NC_035089.1	39951582	.	A	G	.	.	MAF_INRAE=14.557;MAF_USDA=8.235
NC_035089.1	39951643	.	T	C	.	.	MAF_USDA=7.059
NC_035089.1	39951809	.	T	G	.	.	MAF_INRAE=3.333;MAF_USDA=2.459
NC_035089.1	39951816	.	T	C	.	.	MAF_INRAE=15.833;MAF_USDA=14.706
NC_035089.1	39951894	.	G	T	.	.	MAF_USDA=1.639
NC_035089.1	39951942	.	A	G	.	.	MAF_USDA=4.098
NC_035089.1	39951958	.	G	A	.	.	MAF_INRAE=3.797;MAF_USDA=3.279
NC_035089.1	39952147	.	G	A	.	.	MAF_INRAE=21.053;MAF_USDA=1.639
NC_035089.1	39952320	.	C	T	.	.	MAF_USDA=9.836
NC_035089.1	39952519	.	T	C	.	.	MAF_INRAE=9.494;MAF_USDA=8.824
NC_035089.1	39952575	.	C	T	.	.	MAF_INRAE=15.833;MAF_USDA=15.294
NC_035089.1	39952745	.	A	T	.	.	MAF_INRAE=11.392;MAF_USDA=3.279
NC_035089.1	39952746	.	A	T	.	.	MAF_INRAE=15.833;MAF_USDA=16.471
NC_035089.1	39952782	.	C	T	.	.	MAF_INRAE=9.494;MAF_USDA=8.824
NC_035089.1	39952790	.	A	G	.	.	MAF_INRAE=11.392;MAF_USDA=3.279
NC_035089.1	39952821	.	G	T	.	.	MAF_USDA=4.098
NC_035089.1	39952904	.	G	A	.	.	MAF_INRAE=3.333
NC_035089.1	39952974	.	T	C	.	.	MAF_INRAE=21.053
NC_035089.1	39953023	.	G	T	.	.	MAF_INRAE=21.053;MAF_USDA=1.639
NC_035089.1	39953084	.	T	C	.	.	MAF_INRAE=10.759;MAF_USDA=12.353
NC_035089.1	39953313	.	C	A	.	.	MAF_INRAE=11.392;MAF_USDA=1.639
NC_035089.1	39953337	.	G	C	.	.	MAF_USDA=37.5
NC_035089.1	39953339	.	A	C	.	.	MAF_INRAE=13.333
NC_035089.1	39953416	.	C	T	.	.	MAF_INRAE=21.053;MAF_USDA=1.639
NC_035089.1	39953502	.	C	T	.	.	MAF_INRAE=25.949;MAF_USDA=14.118
NC_035089.1	39953528	.	C	A	.	.	MAF_INRAE=14.167
NC_035089.1	39953575	.	C	T	.	.	MAF_INRAE=3.333
NC_035089.1	39953708	.	T	A	.	.	MAF_INRAE=11.392;MAF_USDA=1.639
NC_035089.1	39953758	.	T	A	.	.	MAF_USDA=1.639
NC_035089.1	39953866	.	C	T	.	.	MAF_INRAE=21.053
NC_035089.1	39953901	.	C	T	.	.	MAF_USDA=16.393
NC_035089.1	39953904	.	G	A	.	.	MAF_USDA=9.016
NC_035089.1	39953916	.	T	C	.	.	MAF_INRAE=1.667;MAF_USDA=1.639
NC_035089.1	39953924	.	G	A	.	.	MAF_USDA=10.656
NC_035089.1	39953928	.	G	T	.	.	MAF_INRAE=1.667;MAF_USDA=1.639
NC_035089.1	39953933	.	C	A	.	.	MAF_USDA=4.098
NC_035089.1	39953942	.	T	A	.	.	MAF_INRAE=9.494;MAF_USDA=8.235
NC_035089.1	39953947	.	G	T	.	.	MAF_INRAE=3.797;MAF_USDA=3.279
NC_035089.1	39953983	.	C	T	.	.	MAF_INRAE=8.333;MAF_USDA=1.176
NC_035089.1	39954150	.	T	G	.	.	MAF_INRAE=21.053
NC_035089.1	39954215	.	G	C	.	.	MAF_USDA=1.639
NC_035089.1	39954222	.	G	C	.	.	MAF_INRAE=10.759;MAF_USDA=3.279
NC_035089.1	39954362	.	A	G	.	.	MAF_INRAE=41.772;MAF_USDA=47.647
NC_035089.1	39954367	.	T	G	.	.	MAF_USDA=2.459
NC_035089.1	39954422	.	T	C	.	.	MAF_INRAE=14.557;MAF_USDA=14.706
NC_035089.1	39954590	.	T	C	.	.	MAF_INRAE=1.667;MAF_USDA=2.459
NC_035089.1	39954623	.	G	T	.	.	MAF_USDA=2.459
NC_035089.1	39954941	.	A	T	.	.	MAF_USDA=3.279
NC_035089.1	39954998	.	C	A	.	.	MAF_USDA=9.016
NC_035089.1	39955052	.	T	C	.	.	MAF_INRAE=21.053;MAF_USDA=1.639
NC_035089.1	39955075	.	C	T	.	.	MAF_INRAE=25.949;MAF_USDA=20.588
NC_035089.1	39955137	.	A	G	.	.	MAF_USDA=1.639
NC_035089.1	39955206	.	C	T	.	.	MAF_USDA=1.639
NC_035089.1	39955257	.	C	T	.	.	MAF_USDA=3.279
NC_035089.1	39955265	.	G	A	.	.	MAF_USDA=1.639
NC_035089.1	39955356	.	A	G	.	.	MAF_INRAE=5.263
NC_035089.1	39955383	.	C	T	.	.	MAF_USDA=3.279
NC_035089.1	39955401	.	G	A	.	.	MAF_USDA=2.459
NC_035089.1	39955406	.	T	C	.	.	MAF_USDA=2.459
NC_035089.1	39955575	.	G	A	.	.	MAF_INRAE=12.658;MAF_USDA=8.235
NC_035089.1	39955620	.	C	A	.	.	MAF_USDA=3.279
NC_035089.1	39955826	.	C	G	.	.	MAF_INRAE=12.658;MAF_USDA=8.235
NC_035089.1	39955875	.	A	G	.	.	MAF_INRAE=2.5;MAF_USDA=5.882
NC_035089.1	39956008	.	C	A	.	.	MAF_INRAE=25.949;MAF_USDA=22.941
NC_035089.1	39956116	.	A	G	.	.	MAF_INRAE=14.167
NC_035089.1	39956258	.	C	A	.	.	MAF_USDA=6.667
NC_035089.1	39956297	.	C	T	.	.	MAF_INRAE=2.5;MAF_USDA=7.059
NC_035089.1	39956307	.	C	T	.	.	MAF_USDA=2.459
NC_035089.1	39956344	.	T	C	.	.	MAF_USDA=2.459
NC_035089.1	39956376	.	C	T	.	.	MAF_USDA=3.529
NC_035089.1	39956398	.	C	T	.	.	MAF_INRAE=1.667;MAF_USDA=2.459
NC_035089.1	39956497	.	G	T	.	.	MAF_INRAE=5.696
NC_035089.1	39956531	.	G	A	.	.	MAF_INRAE=21.053;MAF_USDA=1.639
NC_035089.1	39956533	.	C	T	.	.	MAF_INRAE=41.772;MAF_USDA=30.0
NC_035089.1	39956582	.	T	G	.	.	MAF_INRAE=7.595;MAF_USDA=20.833
NC_035089.1	39956611	.	G	A	.	.	MAF_USDA=1.639
NC_035089.1	39956643	.	A	T	.	.	MAF_USDA=1.639
NC_035089.1	39956645	.	T	G	.	.	MAF_USDA=10.656
NC_035089.1	39956697	.	C	A	.	.	MAF_USDA=1.639
NC_035089.1	39956708	.	G	T	.	.	MAF_USDA=2.459
NC_035089.1	39956710	.	G	A	.	.	MAF_USDA=7.377
NC_035089.1	39956721	.	C	A	.	.	MAF_USDA=2.459
NC_035089.1	39956761	.	A	C	.	.	MAF_USDA=2.459
NC_035089.1	39956762	.	A	C	.	.	MAF_USDA=2.459
NC_035089.1	39956770	.	T	G	.	.	MAF_USDA=2.459
NC_035089.1	39956818	.	G	T	.	.	MAF_USDA=3.279
NC_035089.1	39956824	.	A	T	.	.	MAF_USDA=1.639
NC_035089.1	39956827	.	T	G	.	.	MAF_INRAE=37.342;MAF_USDA=30.588
NC_035089.1	39956828	.	T	G	.	.	MAF_INRAE=3.797
NC_035089.1	39956845	.	G	C	.	.	MAF_INRAE=11.392;MAF_USDA=3.279
NC_035089.1	39956848	.	G	A	.	.	MAF_USDA=2.459
NC_035089.1	39956859	.	G	A	.	.	MAF_INRAE=13.924;MAF_USDA=3.279
NC_035089.1	39956896	.	G	A	.	.	MAF_USDA=3.279
NC_035089.1	39956989	.	C	A	.	.	MAF_INRAE=25.833;MAF_USDA=2.459
NC_035089.1	39957114	.	C	A	.	.	MAF_USDA=3.279
NC_035089.1	39957142	.	T	G	.	.	MAF_INRAE=15.833;MAF_USDA=15.882
NC_035089.1	39957157	.	C	A	.	.	MAF_INRAE=15.833;MAF_USDA=14.706
NC_035089.1	39957252	.	G	T	.	.	MAF_INRAE=15.833;MAF_USDA=15.882
NC_035089.1	39957282	.	G	A	.	.	MAF_INRAE=1.667;MAF_USDA=2.459
NC_035089.1	39957347	.	T	C	.	.	MAF_USDA=3.279
NC_035089.1	39957357	.	G	A	.	.	MAF_USDA=3.279
NC_035089.1	39957456	.	G	T	.	.	MAF_INRAE=15.833;MAF_USDA=2.459
NC_035089.1	39957480	.	A	T	.	.	MAF_USDA=4.098
NC_035089.1	39957589	.	A	C	.	.	MAF_INRAE=23.418;MAF_USDA=12.941
NC_035089.1	39957822	.	G	A	.	.	MAF_USDA=3.279
NC_035089.1	39957836	.	A	G	.	.	MAF_USDA=1.639
NC_035089.1	39957852	.	A	G	.	.	MAF_USDA=4.918
NC_035089.1	39957937	.	G	A	.	.	MAF_USDA=2.459
NC_035089.1	39958000	.	A	T	.	.	MAF_INRAE=31.646;MAF_USDA=42.353
NC_035089.1	39958163	.	A	G	.	.	MAF_USDA=1.639
NC_035089.1	39958239	.	C	T	.	.	MAF_USDA=4.098
NC_035089.1	39958253	.	A	C	.	.	MAF_INRAE=1.667;MAF_USDA=2.459
NC_035089.1	39958371	.	T	A	.	.	MAF_INRAE=5.696
NC_035089.1	39958400	.	G	A	.	.	MAF_INRAE=3.333
NC_035089.1	39958503	.	G	T	.	.	MAF_USDA=28.689
NC_035089.1	39958557	.	C	T	.	.	MAF_INRAE=1.667;MAF_USDA=4.918
NC_035089.1	39958717	.	G	T	.	.	MAF_USDA=2.459
NC_035089.1	39958738	.	C	A	.	.	MAF_INRAE=15.833;MAF_USDA=15.882
NC_035089.1	39958776	.	T	C	.	.	MAF_USDA=7.377
NC_035089.1	39958777	.	T	C	.	.	MAF_USDA=7.377
NC_035089.1	39958951	.	T	C	.	.	MAF_USDA=3.279
NC_035089.1	39959053	.	C	T	.	.	MAF_INRAE=12.025;MAF_USDA=10.588
NC_035089.1	39959118	.	C	T	.	.	MAF_USDA=4.167
NC_035089.1	39959143	.	C	G	.	.	MAF_USDA=3.279
NC_035089.1	39959151	.	T	A	.	.	MAF_USDA=3.279
NC_035089.1	39959170	.	A	T	.	.	MAF_INRAE=36.076;MAF_USDA=23.529
NC_035089.1	39959199	.	A	G	.	.	MAF_USDA=3.279
NC_035089.1	39959216	.	C	T	.	.	MAF_USDA=3.279
NC_035089.1	39959257	.	C	A	.	.	MAF_INRAE=2.5;MAF_USDA=2.459
NC_035089.1	39959270	.	G	T	.	.	MAF_INRAE=1.667;MAF_USDA=2.459
NC_035089.1	39959277	.	A	T	.	.	MAF_INRAE=1.667;MAF_USDA=2.459
NC_035089.1	39959355	.	G	A	.	.	MAF_INRAE=8.228;MAF_USDA=5.294
NC_035089.1	39959381	.	A	C	.	.	MAF_INRAE=27.215;MAF_USDA=34.706
NC_035089.1	39959411	.	C	T	.	.	MAF_INRAE=8.228;MAF_USDA=5.294
NC_035089.1	39959420	.	A	G	.	.	MAF_USDA=5.738
NC_035089.1	39959445	.	C	T	.	.	MAF_INRAE=15.833;MAF_USDA=14.706
NC_035089.1	39959446	.	G	A	.	.	MAF_INRAE=13.924;MAF_USDA=13.529
NC_035089.1	39959521	.	T	C	.	.	MAF_USDA=3.279
NC_035089.1	39959746	.	C	T	.	.	MAF_USDA=14.583
NC_035089.1	39959747	.	G	A	.	.	MAF_INRAE=5.263
NC_035089.1	39959821	.	A	G	.	.	MAF_USDA=2.459
NC_035089.1	39959824	.	A	C	.	.	MAF_INRAE=3.333
NC_035089.1	39959845	.	G	A	.	.	MAF_USDA=8.197
NC_035089.1	39959854	.	G	T	.	.	MAF_INRAE=8.333;MAF_USDA=14.118
NC_035089.1	39959903	.	G	A	.	.	MAF_INRAE=31.646;MAF_USDA=47.059
NC_035089.1	39959929	.	G	T	.	.	MAF_INRAE=1.667;MAF_USDA=1.639
NC_035089.1	39959970	.	T	C	.	.	MAF_INRAE=21.053
NC_035089.1	39960001	.	G	A	.	.	MAF_INRAE=3.333
NC_035089.1	39960051	.	A	G	.	.	MAF_USDA=3.279
NC_035089.1	39960064	.	G	A	.	.	MAF_INRAE=7.595;MAF_USDA=20.833
NC_035089.1	39960113	.	C	T	.	.	MAF_INRAE=8.228;MAF_USDA=5.357
NC_035089.1	39960114	.	A	G	.	.	MAF_USDA=2.5
NC_035089.1	39960167	.	A	T	.	.	MAF_USDA=7.143
NC_035089.1	39960170	.	G	T	.	.	MAF_USDA=7.143
NC_035089.1	39960176	.	T	C	.	.	MAF_USDA=7.059
NC_035089.1	39960182	.	G	C	.	.	MAF_USDA=14.118
NC_035089.1	39960304	.	T	C	.	.	MAF_INRAE=29.747;MAF_USDA=41.176
NC_035089.1	39960310	.	G	A	.	.	MAF_INRAE=15.833;MAF_USDA=14.706
NC_035089.1	39960338	.	G	A	.	.	MAF_USDA=1.639
NC_035089.1	39960417	.	A	G	.	.	MAF_INRAE=5.833;MAF_USDA=7.059
NC_035089.1	39960455	.	T	G	.	.	MAF_INRAE=8.333;MAF_USDA=3.529
NC_035089.1	39960517	.	T	A	.	.	MAF_INRAE=43.038;MAF_USDA=28.235
NC_035089.1	39960584	.	T	G	.	.	MAF_INRAE=13.291;MAF_USDA=16.471
NC_035089.1	39960637	.	G	A	.	.	MAF_INRAE=1.667;MAF_USDA=2.459
NC_035089.1	39960700	.	G	A	.	.	MAF_INRAE=21.667;MAF_USDA=18.824
NC_035089.1	39960749	.	G	T	.	.	MAF_INRAE=2.5
NC_035089.1	39960754	.	C	A	.	.	MAF_USDA=5.882
NC_035089.1	39960834	.	C	A	.	.	MAF_INRAE=23.333;MAF_USDA=28.824
NC_035089.1	39960955	.	C	T	.	.	MAF_INRAE=1.667;MAF_USDA=1.639
NC_035089.1	39960974	.	C	T	.	.	MAF_INRAE=3.797;MAF_USDA=18.75
NC_035089.1	39961030	.	G	A	.	.	MAF_INRAE=12.025;MAF_USDA=12.941
NC_035089.1	39961061	.	A	G	.	.	MAF_USDA=2.459
NC_035089.1	39961184	.	A	T	.	.	MAF_INRAE=3.333
NC_035089.1	39961254	.	T	C	.	.	MAF_USDA=4.918
NC_035089.1	39961262	.	C	T	.	.	MAF_INRAE=23.333;MAF_USDA=39.583
NC_035089.1	39961286	.	T	A	.	.	MAF_USDA=2.459
NC_035089.1	39961397	.	G	C	.	.	MAF_INRAE=11.392;MAF_USDA=10.0
NC_035089.1	39961398	.	C	A	.	.	MAF_USDA=2.459
NC_035089.1	39961402	.	T	G	.	.	MAF_USDA=2.459
NC_035089.1	39961409	.	T	C	.	.	MAF_USDA=2.459
NC_035089.1	39961535	.	T	C	.	.	MAF_USDA=1.639
NC_035089.1	39961538	.	T	C	.	.	MAF_INRAE=12.025;MAF_USDA=10.0
NC_035089.1	39961630	.	G	A	.	.	MAF_INRAE=5.0;MAF_USDA=3.529
NC_035089.1	39961823	.	T	C	.	.	MAF_INRAE=21.053
NC_035089.1	39961848	.	C	A	.	.	MAF_USDA=1.639
NC_035089.1	39961930	.	A	G	.	.	MAF_USDA=2.459
NC_035089.1	39961986	.	C	G	.	.	MAF_INRAE=8.228;MAF_USDA=5.294
NC_035089.1	39961994	.	T	C	.	.	MAF_INRAE=7.595;MAF_USDA=20.833
NC_035089.1	39962023	.	C	T	.	.	MAF_INRAE=24.051;MAF_USDA=35.294
NC_035089.1	39962094	.	G	A	.	.	MAF_USDA=1.639
NC_035089.1	39962192	.	C	G	.	.	MAF_USDA=4.098
NC_035089.1	39962365	.	C	G	.	.	MAF_USDA=2.459
NC_035089.1	39962378	.	T	G	.	.	MAF_INRAE=7.595;MAF_USDA=20.833
NC_035089.1	39962536	.	A	G	.	.	MAF_USDA=4.098
NC_035089.1	39962561	.	A	G	.	.	MAF_INRAE=20.253;MAF_USDA=3.279
NC_035089.1	39962606	.	C	T	.	.	MAF_INRAE=11.667;MAF_USDA=1.639
NC_035089.1	39962616	.	C	T	.	.	MAF_INRAE=11.667;MAF_USDA=1.639
NC_035089.1	39962625	.	A	G	.	.	MAF_USDA=5.738
NC_035089.1	39962632	.	T	G	.	.	MAF_INRAE=1.667;MAF_USDA=5.738
NC_035089.1	39962660	.	A	T	.	.	MAF_INRAE=11.667;MAF_USDA=1.639
NC_035089.1	39962671	.	T	C	.	.	MAF_USDA=8.197
NC_035089.1	39962848	.	G	A	.	.	MAF_INRAE=5.833;MAF_USDA=2.941
NC_035089.1	39962870	.	G	A	.	.	MAF_INRAE=8.333;MAF_USDA=3.529
NC_035089.1	39962890	.	A	G	.	.	MAF_INRAE=8.333;MAF_USDA=6.557
NC_035089.1	39962893	.	G	A	.	.	MAF_INRAE=1.667;MAF_USDA=2.459
NC_035089.1	39962902	.	T	C	.	.	MAF_USDA=3.279
NC_035089.1	39962921	.	A	T	.	.	MAF_INRAE=21.053;MAF_USDA=2.459
NC_035089.1	39962993	.	A	C	.	.	MAF_INRAE=1.667;MAF_USDA=2.459
NC_035089.1	39963017	.	G	A	.	.	MAF_INRAE=8.333;MAF_USDA=4.706
NC_035089.1	39963084	.	G	A	.	.	MAF_INRAE=15.833;MAF_USDA=14.706
NC_035089.1	39963104	.	C	A	.	.	MAF_INRAE=8.228;MAF_USDA=6.471
NC_035089.1	39963433	.	A	T	.	.	MAF_INRAE=12.658;MAF_USDA=10.588
NC_035089.1	39963436	.	A	C	.	.	MAF_INRAE=1.667;MAF_USDA=2.459
NC_035089.1	39963545	.	G	T	.	.	MAF_INRAE=12.025;MAF_USDA=10.588
NC_035089.1	39963700	.	T	G	.	.	MAF_INRAE=23.418;MAF_USDA=40.588
NC_035089.1	39963820	.	G	T	.	.	MAF_INRAE=24.051;MAF_USDA=40.588
NC_035089.1	39963857	.	T	C	.	.	MAF_INRAE=37.975;MAF_USDA=33.529
NC_035089.1	39963919	.	T	A	.	.	MAF_INRAE=11.392;MAF_USDA=2.459
NC_035089.1	39963920	.	A	G	.	.	MAF_USDA=2.459
NC_035089.1	39963939	.	G	T	.	.	MAF_INRAE=14.557;MAF_USDA=25.294
NC_035089.1	39963948	.	T	A	.	.	MAF_INRAE=3.333
NC_035089.1	39964040	.	A	G	.	.	MAF_USDA=4.098
NC_035089.1	39964195	.	T	G	.	.	MAF_INRAE=8.228;MAF_USDA=5.882
NC_035089.1	39964233	.	T	A	.	.	MAF_INRAE=2.5;MAF_USDA=7.647
NC_035089.1	39964238	.	T	C	.	.	MAF_USDA=3.279
NC_035089.1	39964437	.	C	G	.	.	MAF_USDA=1.639
NC_035089.1	39964484	.	C	G	.	.	MAF_INRAE=2.5;MAF_USDA=5.882
NC_035089.1	39964521	.	A	G	.	.	MAF_INRAE=12.025;MAF_USDA=12.941
NC_035089.1	39964528	.	G	A	.	.	MAF_USDA=2.941
NC_035089.1	39964530	.	G	A	.	.	MAF_USDA=1.639
NC_035089.1	39964539	.	G	T	.	.	MAF_INRAE=8.333
NC_035089.1	39964547	.	A	C	.	.	MAF_INRAE=1.667;MAF_USDA=1.639
NC_035089.1	39964606	.	G	T	.	.	MAF_USDA=2.459
NC_035089.1	39964648	.	T	A	.	.	MAF_USDA=1.639
NC_035089.1	39964692	.	T	A	.	.	MAF_INRAE=6.329
NC_035089.1	39964785	.	A	C	.	.	MAF_INRAE=1.667;MAF_USDA=2.459
NC_035089.1	39964861	.	G	A	.	.	MAF_INRAE=32.278;MAF_USDA=26.23
NC_035089.1	39965006	.	C	A	.	.	MAF_INRAE=13.291;MAF_USDA=4.118
NC_035089.1	39965157	.	C	T	.	.	MAF_INRAE=15.833;MAF_USDA=16.471
NC_035089.1	39965182	.	A	T	.	.	MAF_USDA=3.279
NC_035089.1	39965201	.	G	A	.	.	MAF_INRAE=2.5;MAF_USDA=5.882
NC_035089.1	39965225	.	A	C	.	.	MAF_INRAE=5.263;MAF_USDA=12.5
NC_035089.1	39965331	.	A	T	.	.	MAF_INRAE=12.025;MAF_USDA=10.588
NC_035089.1	39965340	.	T	G	.	.	MAF_USDA=2.459
NC_035089.1	39965406	.	C	A	.	.	MAF_INRAE=8.228;MAF_USDA=5.294
NC_035089.1	39965432	.	A	C	.	.	MAF_INRAE=10.526
NC_035089.1	39965443	.	G	C	.	.	MAF_USDA=4.098
NC_035089.1	39965687	.	T	C	.	.	MAF_INRAE=8.228;MAF_USDA=5.294
NC_035089.1	39965713	.	A	G	.	.	MAF_INRAE=12.025;MAF_USDA=12.353
NC_035089.1	39965730	.	T	G	.	.	MAF_USDA=10.656
NC_035089.1	39965732	.	C	T	.	.	MAF_USDA=2.459
NC_035089.1	39965815	.	A	C	.	.	MAF_USDA=5.294
NC_035089.1	39965983	.	G	A	.	.	MAF_INRAE=11.392;MAF_USDA=15.294
NC_035089.1	39965988	.	A	C	.	.	MAF_INRAE=11.392;MAF_USDA=15.294
NC_035089.1	39965989	.	G	A	.	.	MAF_INRAE=13.333;MAF_USDA=15.294
NC_035089.1	39966015	.	A	T	.	.	MAF_INRAE=11.392;MAF_USDA=14.881
NC_035089.1	39966052	.	G	T	.	.	MAF_INRAE=15.833;MAF_USDA=16.071
NC_035089.1	39966072	.	T	G	.	.	MAF_INRAE=20.886;MAF_USDA=22.619
NC_035089.1	39966120	.	C	A	.	.	MAF_INRAE=11.392;MAF_USDA=15.294
NC_035089.1	39966133	.	C	T	.	.	MAF_INRAE=9.494;MAF_USDA=9.412
NC_035089.1	39966197	.	A	G	.	.	MAF_USDA=1.639
NC_035089.1	39966227	.	T	G	.	.	MAF_USDA=10.417
NC_035089.1	39966267	.	A	G	.	.	MAF_USDA=5.738
NC_035089.1	39966435	.	G	T	.	.	MAF_INRAE=3.333
NC_035089.1	39966500	.	A	G	.	.	MAF_INRAE=17.722;MAF_USDA=11.765
NC_035089.1	39966503	.	C	A	.	.	MAF_INRAE=21.667;MAF_USDA=14.706
NC_035089.1	39966572	.	G	C	.	.	MAF_INRAE=5.263
NC_035089.1	39966593	.	G	A	.	.	MAF_USDA=1.639
NC_035089.1	39966772	.	G	A	.	.	MAF_USDA=1.639
NC_035089.1	39966828	.	T	G	.	.	MAF_INRAE=5.833;MAF_USDA=8.235
NC_035089.1	39966834	.	C	T	.	.	MAF_INRAE=14.167
NC_035089.1	39966903	.	C	A	.	.	MAF_USDA=3.279
NC_035089.1	39966945	.	T	C	.	.	MAF_INRAE=3.333;MAF_USDA=21.311
NC_035089.1	39966965	.	T	C	.	.	MAF_USDA=3.279
NC_035089.1	39967002	.	G	C	.	.	MAF_INRAE=11.392;MAF_USDA=1.639
NC_035089.1	39967008	.	T	C	.	.	MAF_USDA=3.279
NC_035089.1	39967027	.	C	G	.	.	MAF_USDA=4.098
NC_035089.1	39967068	.	G	A	.	.	MAF_USDA=1.639
NC_035089.1	39967094	.	A	C	.	.	MAF_USDA=1.639
NC_035089.1	39967145	.	A	G	.	.	MAF_USDA=3.279
NC_035089.1	39967150	.	C	G	.	.	MAF_USDA=4.918
NC_035089.1	39967234	.	A	G	.	.	MAF_USDA=1.639
NC_035089.1	39967250	.	A	C	.	.	MAF_USDA=3.279
NC_035089.1	39967288	.	T	G	.	.	MAF_INRAE=8.861;MAF_USDA=16.667
NC_035089.1	39967300	.	G	A	.	.	MAF_INRAE=24.684;MAF_USDA=20.0
NC_035089.1	39967303	.	C	T	.	.	MAF_INRAE=20.833;MAF_USDA=17.647
NC_035089.1	39967343	.	T	G	.	.	MAF_USDA=1.639
NC_035089.1	39967349	.	G	A	.	.	MAF_INRAE=5.833;MAF_USDA=2.941
NC_035089.1	39967362	.	C	T	.	.	MAF_USDA=4.098
NC_035089.1	39967366	.	T	A	.	.	MAF_INRAE=20.886;MAF_USDA=13.529
NC_035089.1	39967391	.	G	C	.	.	MAF_USDA=1.639
NC_035089.1	39967450	.	G	T	.	.	MAF_USDA=1.639
NC_035089.1	39967464	.	G	A	.	.	MAF_USDA=2.459
NC_035089.1	39967508	.	G	T	.	.	MAF_INRAE=5.0;MAF_USDA=8.333
NC_035089.1	39967549	.	T	A	.	.	MAF_USDA=1.639
NC_035089.1	39967629	.	G	A	.	.	MAF_USDA=5.738
NC_035089.1	39967643	.	C	T	.	.	MAF_USDA=7.377
NC_035089.1	39967654	.	A	T	.	.	MAF_USDA=1.639
NC_035089.1	39967662	.	G	T	.	.	MAF_INRAE=15.833;MAF_USDA=13.529
NC_035089.1	39967718	.	T	G	.	.	MAF_INRAE=15.0;MAF_USDA=9.412
NC_035089.1	39967747	.	T	A	.	.	MAF_USDA=8.333
NC_035089.1	39967759	.	T	A	.	.	MAF_INRAE=7.595;MAF_USDA=5.882
NC_035089.1	39967760	.	A	T	.	.	MAF_INRAE=8.333;MAF_USDA=5.882
NC_035089.1	39967793	.	T	A	.	.	MAF_USDA=14.583
NC_035089.1	39967794	.	G	C	.	.	MAF_INRAE=15.0;MAF_USDA=14.583
NC_035089.1	39967799	.	C	T	.	.	MAF_INRAE=20.253;MAF_USDA=8.235
NC_035089.1	39968042	.	C	G	.	.	MAF_USDA=4.918
NC_035089.1	39968125	.	C	T	.	.	MAF_INRAE=3.333
NC_035089.1	39968130	.	A	G	.	.	MAF_USDA=1.639
NC_035089.1	39968301	.	T	A	.	.	MAF_INRAE=27.848;MAF_USDA=44.706
NC_035089.1	39968364	.	C	T	.	.	MAF_USDA=2.459
NC_035089.1	39968377	.	G	A	.	.	MAF_USDA=1.639
NC_035089.1	39968524	.	A	T	.	.	MAF_USDA=2.459
NC_035089.1	39968582	.	C	G	.	.	MAF_INRAE=5.263;MAF_USDA=40.984
NC_035089.1	39968607	.	G	A	.	.	MAF_USDA=5.738
NC_035089.1	39968625	.	A	T	.	.	MAF_INRAE=15.833;MAF_USDA=17.647
NC_035089.1	39968629	.	C	A	.	.	MAF_USDA=2.5
NC_035089.1	39968646	.	G	A	.	.	MAF_INRAE=5.833;MAF_USDA=5.882
NC_035089.1	39968692	.	C	T	.	.	MAF_INRAE=3.797;MAF_USDA=2.459
NC_035089.1	39968737	.	G	A	.	.	MAF_INRAE=20.253;MAF_USDA=10.0
NC_035089.1	39968746	.	T	C	.	.	MAF_INRAE=3.333;MAF_USDA=16.393
NC_035089.1	39968830	.	G	A	.	.	MAF_USDA=4.098
NC_035089.1	39968848	.	G	C	.	.	MAF_USDA=1.639
NC_035089.1	39968961	.	G	T	.	.	MAF_INRAE=20.886;MAF_USDA=11.176
NC_035089.1	39969205	.	G	A	.	.	MAF_USDA=1.639
NC_035089.1	39969268	.	G	C	.	.	MAF_INRAE=13.333;MAF_USDA=13.69
NC_035089.1	39969389	.	G	A	.	.	MAF_INRAE=48.101;MAF_USDA=32.941
NC_035089.1	39969408	.	G	A	.	.	MAF_USDA=1.639
NC_035089.1	39969412	.	T	A	.	.	MAF_USDA=1.639
NC_035089.1	39969414	.	G	T	.	.	MAF_INRAE=27.848;MAF_USDA=42.353
NC_035089.1	39969467	.	C	T	.	.	MAF_INRAE=15.833;MAF_USDA=15.882
NC_035089.1	39969473	.	C	G	.	.	MAF_USDA=2.459
NC_035089.1	39969589	.	C	T	.	.	MAF_INRAE=5.833;MAF_USDA=6.471
NC_035089.1	39969620	.	A	G	.	.	MAF_USDA=1.639
NC_035089.1	39969621	.	T	C	.	.	MAF_USDA=3.279
NC_035089.1	39969664	.	C	T	.	.	MAF_INRAE=5.0;MAF_USDA=9.412
NC_035089.1	39969727	.	C	G	.	.	MAF_USDA=1.639
NC_035089.1	39969777	.	G	A	.	.	MAF_USDA=3.279
NC_035089.1	39969820	.	T	C	.	.	MAF_USDA=3.279
NC_035089.1	39969850	.	C	T	.	.	MAF_USDA=1.639
NC_035089.1	39969855	.	C	A	.	.	MAF_INRAE=10.833
NC_035089.1	39969858	.	G	T	.	.	MAF_INRAE=10.833
NC_035089.1	39969966	.	A	T	.	.	MAF_USDA=5.738
NC_035089.1	39969969	.	T	C	.	.	MAF_USDA=5.738
NC_035089.1	39969997	.	G	A	.	.	MAF_INRAE=2.5;MAF_USDA=5.882
NC_035089.1	39970025	.	C	T	.	.	MAF_INRAE=5.0;MAF_USDA=8.333
NC_035089.1	39970033	.	C	T	.	.	MAF_USDA=4.098
NC_035089.1	39970052	.	A	T	.	.	MAF_INRAE=12.658;MAF_USDA=20.588
NC_035089.1	39970087	.	A	G	.	.	MAF_USDA=1.639
NC_035089.1	39970097	.	A	G	.	.	MAF_INRAE=12.658;MAF_USDA=20.0
NC_035089.1	39970186	.	G	T	.	.	MAF_INRAE=15.833;MAF_USDA=15.294
NC_035089.1	39970189	.	G	A	.	.	MAF_INRAE=5.263
NC_035089.1	39970262	.	G	A	.	.	MAF_USDA=1.639
NC_035089.1	39970384	.	C	A	.	.	MAF_INRAE=25.833;MAF_USDA=47.647
NC_035089.1	39970493	.	A	C	.	.	MAF_USDA=3.279
NC_035089.1	39970509	.	T	G	.	.	MAF_USDA=1.639
NC_035089.1	39970527	.	A	G	.	.	MAF_USDA=9.836
NC_035089.1	39970531	.	A	G	.	.	MAF_INRAE=4.167;MAF_USDA=21.311
NC_035089.1	39970680	.	C	A	.	.	MAF_INRAE=8.228;MAF_USDA=12.941
NC_035089.1	39970778	.	T	A	.	.	MAF_USDA=1.639
NC_035089.1	39970780	.	T	A	.	.	MAF_USDA=1.639
NC_035089.1	39970879	.	G	A	.	.	MAF_USDA=11.475
NC_035089.1	39970955	.	G	T	.	.	MAF_INRAE=27.215;MAF_USDA=43.529
NC_035089.1	39971011	.	G	T	.	.	MAF_INRAE=14.167
NC_035089.1	39971065	.	A	G	.	.	MAF_USDA=12.295
NC_035089.1	39971179	.	T	G	.	.	MAF_USDA=3.279
NC_035089.1	39971199	.	C	T	.	.	MAF_INRAE=22.785;MAF_USDA=48.824
NC_035089.1	39971231	.	A	T	.	.	MAF_INRAE=3.333
NC_035089.1	39971236	.	C	T	.	.	MAF_INRAE=27.848;MAF_USDA=50.0
NC_035089.1	39971239	.	A	C	.	.	MAF_USDA=2.459
NC_035089.1	39971281	.	T	C	.	.	MAF_INRAE=20.0;MAF_USDA=40.0
NC_035089.1	39971282	.	T	G	.	.	MAF_USDA=4.918
NC_035089.1	39971301	.	C	G	.	.	MAF_INRAE=25.833;MAF_USDA=42.941
NC_035089.1	39971336	.	T	A	.	.	MAF_INRAE=23.333
NC_035089.1	39971347	.	A	G	.	.	MAF_USDA=11.667
NC_035089.1	39971372	.	C	T	.	.	MAF_USDA=7.059
NC_035089.1	39971373	.	G	A	.	.	MAF_INRAE=33.544;MAF_USDA=38.824
NC_035089.1	39971467	.	T	C	.	.	MAF_USDA=3.529
NC_035089.1	39971473	.	G	T	.	.	MAF_USDA=1.639
NC_035089.1	39971536	.	C	A	.	.	MAF_INRAE=5.833;MAF_USDA=14.118
NC_035089.1	39971542	.	G	A	.	.	MAF_INRAE=15.823;MAF_USDA=18.235
NC_035089.1	39971545	.	C	T	.	.	MAF_INRAE=4.167;MAF_USDA=4.098
NC_035089.1	39971557	.	C	A	.	.	MAF_USDA=6.557
NC_035089.1	39971559	.	T	C	.	.	MAF_INRAE=17.5;MAF_USDA=12.5
NC_035089.1	39971576	.	C	G	.	.	MAF_INRAE=11.667
NC_035089.1	39971612	.	A	C	.	.	MAF_INRAE=8.228;MAF_USDA=5.882
NC_035089.1	39971646	.	C	T	.	.	MAF_INRAE=29.167
NC_035089.1	39971648	.	C	T	.	.	MAF_INRAE=29.167
NC_035089.1	39971653	.	C	A	.	.	MAF_USDA=8.333
NC_035089.1	39971654	.	C	T	.	.	MAF_INRAE=30.833
NC_035089.1	39971683	.	A	G	.	.	MAF_INRAE=35.0
NC_035089.1	39971688	.	C	A	.	.	MAF_INRAE=35.0
NC_035089.1	39971716	.	A	T	.	.	MAF_INRAE=2.532
NC_035089.1	39971780	.	C	A	.	.	MAF_INRAE=41.667
NC_035089.1	39971782	.	T	G	.	.	MAF_INRAE=5.696
NC_035089.1	39971790	.	A	T	.	.	MAF_INRAE=40.833
NC_035089.1	39971837	.	G	A	.	.	MAF_INRAE=39.167
NC_035089.1	39971841	.	T	C	.	.	MAF_INRAE=39.167
NC_035089.1	39971842	.	C	A	.	.	MAF_INRAE=39.167
NC_035089.1	39971863	.	T	A	.	.	MAF_INRAE=35.0
NC_035089.1	39971879	.	C	T	.	.	MAF_INRAE=38.333
NC_035089.1	39971903	.	C	A	.	.	MAF_INRAE=41.667
NC_035089.1	39971906	.	T	C	.	.	MAF_INRAE=41.667
NC_035089.1	39971908	.	C	A	.	.	MAF_INRAE=2.632
NC_035089.1	39971931	.	G	T	.	.	MAF_INRAE=39.167
NC_035089.1	39971938	.	A	C	.	.	MAF_INRAE=40.833
NC_035089.1	39971945	.	G	A	.	.	MAF_INRAE=18.333
NC_035089.1	39972044	.	T	C	.	.	MAF_INRAE=21.667
NC_035089.1	39972046	.	G	A	.	.	MAF_INRAE=21.667
NC_035089.1	39972210	.	G	T	.	.	MAF_INRAE=5.263;MAF_USDA=8.824
NC_035089.1	39972239	.	C	A	.	.	MAF_INRAE=1.667
NC_035089.1	39972270	.	G	T	.	.	MAF_INRAE=5.0
NC_035089.1	39972362	.	A	G	.	.	MAF_INRAE=35.833
NC_035089.1	39972392	.	C	G	.	.	MAF_USDA=3.279
NC_035089.1	39972443	.	T	A	.	.	MAF_USDA=5.738
NC_035089.1	39972505	.	A	T	.	.	MAF_INRAE=10.127;MAF_USDA=12.941
NC_035089.1	39972515	.	A	C	.	.	MAF_USDA=3.279
NC_035089.1	39972531	.	T	C	.	.	MAF_USDA=1.639
NC_035089.1	39972872	.	G	T	.	.	MAF_INRAE=20.833;MAF_USDA=43.529
NC_035089.1	39972949	.	A	G	.	.	MAF_USDA=6.25
NC_035089.1	39973023	.	A	G	.	.	MAF_INRAE=15.833;MAF_USDA=21.765
NC_035089.1	39973026	.	T	G	.	.	MAF_INRAE=1.667;MAF_USDA=18.75
NC_035089.1	39973054	.	C	T	.	.	MAF_INRAE=21.519;MAF_USDA=15.882
NC_035089.1	39973113	.	A	G	.	.	MAF_USDA=11.475
NC_035089.1	39973148	.	T	G	.	.	MAF_USDA=1.639
NC_035089.1	39973165	.	G	T	.	.	MAF_USDA=1.639
NC_035089.1	39973186	.	T	A	.	.	MAF_INRAE=5.833;MAF_USDA=8.235
NC_035089.1	39973393	.	G	A	.	.	MAF_INRAE=11.392;MAF_USDA=5.0
NC_035089.1	39973418	.	A	G	.	.	MAF_INRAE=15.0;MAF_USDA=23.214
NC_035089.1	39973594	.	G	A	.	.	MAF_USDA=1.639
NC_035089.1	39973607	.	T	G	.	.	MAF_USDA=6.667
NC_035089.1	39973656	.	C	A	.	.	MAF_USDA=5.357
NC_035089.1	39973691	.	G	T	.	.	MAF_USDA=29.167
NC_035089.1	39974334	.	G	A	.	.	MAF_USDA=37.5
NC_035089.1	39974445	.	A	G	.	.	MAF_INRAE=15.0;MAF_USDA=14.881
NC_035089.1	39974471	.	G	A	.	.	MAF_USDA=1.639
NC_035089.1	39974541	.	A	C	.	.	MAF_USDA=4.918
NC_035089.1	39974597	.	A	T	.	.	MAF_INRAE=1.667
NC_035089.1	39974610	.	G	A	.	.	MAF_INRAE=9.167
NC_035089.1	39974611	.	C	T	.	.	MAF_INRAE=9.167
NC_035089.1	39974625	.	A	G	.	.	MAF_INRAE=9.167
NC_035089.1	39974631	.	T	A	.	.	MAF_INRAE=10.833
NC_035089.1	39974639	.	G	A	.	.	MAF_INRAE=11.667
NC_035089.1	39974641	.	G	T	.	.	MAF_INRAE=11.667
NC_035089.1	39974655	.	T	A	.	.	MAF_INRAE=9.167
NC_035089.1	39974754	.	C	A	.	.	MAF_INRAE=27.5;MAF_USDA=1.639
NC_035089.1	39974756	.	T	G	.	.	MAF_USDA=5.738
NC_035089.1	39974760	.	C	T	.	.	MAF_USDA=4.098
NC_035089.1	39974771	.	T	C	.	.	MAF_USDA=11.475
NC_035089.1	39974778	.	C	A	.	.	MAF_INRAE=15.833;MAF_USDA=19.412
NC_035089.1	39974804	.	C	T	.	.	MAF_INRAE=11.667
NC_035089.1	39974810	.	C	T	.	.	MAF_USDA=3.279
NC_035089.1	39974968	.	G	A	.	.	MAF_INRAE=8.333;MAF_USDA=1.176
NC_035089.1	39975022	.	T	C	.	.	MAF_INRAE=22.785;MAF_USDA=25.294
NC_035089.1	39975045	.	T	A	.	.	MAF_USDA=2.459
NC_035089.1	39975216	.	G	C	.	.	MAF_USDA=1.639
NC_035089.1	39975345	.	C	T	.	.	MAF_INRAE=5.696;MAF_USDA=1.639
NC_035089.1	39975347	.	G	T	.	.	MAF_INRAE=5.263
NC_035089.1	39975488	.	A	C	.	.	MAF_INRAE=8.861;MAF_USDA=5.294
NC_035089.1	39975521	.	A	G	.	.	MAF_INRAE=1.667;MAF_USDA=22.951
NC_035089.1	39975559	.	C	A	.	.	MAF_INRAE=5.833;MAF_USDA=8.824
NC_035089.1	39975636	.	A	G	.	.	MAF_INRAE=5.263
NC_035089.1	39975673	.	A	G	.	.	MAF_INRAE=5.263
NC_035089.1	39975685	.	A	G	.	.	MAF_INRAE=5.263
NC_035089.1	39975686	.	A	G	.	.	MAF_INRAE=36.709;MAF_USDA=39.412
NC_035089.1	39975692	.	C	T	.	.	MAF_USDA=2.459
NC_035089.1	39975705	.	G	T	.	.	MAF_USDA=7.059
NC_035089.1	39975706	.	C	T	.	.	MAF_USDA=7.059
NC_035089.1	39975834	.	T	G	.	.	MAF_USDA=1.639
NC_035089.1	39975903	.	T	A	.	.	MAF_USDA=2.459
NC_035089.1	39975928	.	T	G	.	.	MAF_INRAE=11.667
NC_035089.1	39975949	.	C	T	.	.	MAF_INRAE=15.833;MAF_USDA=24.706
NC_035089.1	39976053	.	T	C	.	.	MAF_INRAE=3.333;MAF_USDA=7.377
NC_035089.1	39976102	.	A	G	.	.	MAF_USDA=2.459
NC_035089.1	39976122	.	A	G	.	.	MAF_USDA=1.639
NC_035089.1	39976129	.	T	G	.	.	MAF_INRAE=3.333;MAF_USDA=9.836
NC_035089.1	39976241	.	A	C	.	.	MAF_INRAE=25.0;MAF_USDA=50.0
NC_035089.1	39976310	.	T	A	.	.	MAF_USDA=7.059
NC_035089.1	39976371	.	G	A	.	.	MAF_INRAE=11.667
NC_035089.1	39976429	.	A	T	.	.	MAF_INRAE=5.263
NC_035089.1	39976652	.	T	A	.	.	MAF_USDA=1.639
NC_035089.1	39976670	.	A	G	.	.	MAF_INRAE=3.333;MAF_USDA=9.836
NC_035089.1	39976695	.	C	T	.	.	MAF_USDA=1.639
NC_035089.1	39976714	.	G	T	.	.	MAF_INRAE=5.0;MAF_USDA=7.059
NC_035089.1	39976776	.	G	T	.	.	MAF_INRAE=1.667;MAF_USDA=22.131
NC_035089.1	39976865	.	C	A	.	.	MAF_INRAE=6.962;MAF_USDA=1.639
NC_035089.1	39976873	.	C	T	.	.	MAF_USDA=3.279
NC_035089.1	39976923	.	T	G	.	.	MAF_INRAE=5.263
NC_035089.1	39976930	.	A	T	.	.	MAF_INRAE=28.333;MAF_USDA=35.417
NC_035089.1	39976944	.	T	C	.	.	MAF_USDA=3.279
NC_035089.1	39976956	.	T	C	.	.	MAF_USDA=2.459
NC_035089.1	39976958	.	T	C	.	.	MAF_USDA=1.639
NC_035089.1	39976977	.	A	G	.	.	MAF_INRAE=3.333;MAF_USDA=6.557
NC_035089.1	39976981	.	A	G	.	.	MAF_USDA=1.639
NC_035089.1	39977023	.	C	G	.	.	MAF_INRAE=9.167;MAF_USDA=16.471
NC_035089.1	39977063	.	G	A	.	.	MAF_USDA=1.639
NC_035089.1	39977068	.	G	T	.	.	MAF_INRAE=9.167;MAF_USDA=16.471
NC_035089.1	39977142	.	A	G	.	.	MAF_INRAE=5.833;MAF_USDA=2.976
NC_035089.1	39977145	.	G	T	.	.	MAF_USDA=3.333
NC_035089.1	39977181	.	A	T	.	.	MAF_USDA=4.167
NC_035089.1	39977225	.	T	C	.	.	MAF_INRAE=11.392;MAF_USDA=5.0
NC_035089.1	39977247	.	T	C	.	.	MAF_INRAE=5.833;MAF_USDA=7.059
NC_035089.1	39977253	.	A	T	.	.	MAF_USDA=1.639
NC_035089.1	39977346	.	T	C	.	.	MAF_INRAE=5.833;MAF_USDA=7.647
NC_035089.1	39977366	.	C	A	.	.	MAF_INRAE=30.0;MAF_USDA=38.235
NC_035089.1	39977390	.	T	A	.	.	MAF_INRAE=24.167;MAF_USDA=41.765
NC_035089.1	39977415	.	T	C	.	.	MAF_USDA=3.333
NC_035089.1	39977455	.	G	T	.	.	MAF_INRAE=5.833;MAF_USDA=8.824
NC_035089.1	39977456	.	T	G	.	.	MAF_USDA=1.639
NC_035089.1	39977464	.	T	C	.	.	MAF_USDA=3.279
NC_035089.1	39977517	.	C	A	.	.	MAF_USDA=13.115
NC_035089.1	39977556	.	A	T	.	.	MAF_INRAE=27.215;MAF_USDA=13.529
NC_035089.1	39977568	.	C	T	.	.	MAF_INRAE=10.833;MAF_USDA=3.279
NC_035089.1	39977588	.	C	A	.	.	MAF_USDA=1.639
NC_035089.1	39977595	.	C	A	.	.	MAF_INRAE=5.833;MAF_USDA=7.059
NC_035089.1	39977597	.	C	A	.	.	MAF_INRAE=1.667;MAF_USDA=18.852
NC_035089.1	39977598	.	T	G	.	.	MAF_INRAE=5.833;MAF_USDA=7.059
NC_035089.1	39977610	.	C	T	.	.	MAF_INRAE=3.333;MAF_USDA=6.557
NC_035089.1	39977651	.	G	A	.	.	MAF_INRAE=9.167;MAF_USDA=14.706
NC_035089.1	39977656	.	G	T	.	.	MAF_INRAE=5.833;MAF_USDA=7.059
NC_035089.1	39977750	.	A	C	.	.	MAF_INRAE=9.167;MAF_USDA=16.471
NC_035089.1	39977790	.	C	A	.	.	MAF_USDA=3.279
NC_035089.1	39977922	.	G	A	.	.	MAF_INRAE=3.333;MAF_USDA=14.706
NC_035089.1	39978051	.	G	A	.	.	MAF_USDA=1.639
NC_035089.1	39978107	.	G	A	.	.	MAF_INRAE=2.5
NC_035089.1	39978150	.	C	T	.	.	MAF_INRAE=15.833;MAF_USDA=17.647
NC_035089.1	39978154	.	T	C	.	.	MAF_INRAE=11.392;MAF_USDA=4.918
NC_035089.1	39978323	.	T	A	.	.	MAF_INRAE=13.333
NC_035089.1	39978327	.	A	T	.	.	MAF_INRAE=13.333;MAF_USDA=1.639
NC_035089.1	39978411	.	C	A	.	.	MAF_INRAE=5.0;MAF_USDA=30.328
NC_035089.1	39978412	.	A	G	.	.	MAF_INRAE=5.0;MAF_USDA=31.148
NC_035089.1	39978421	.	C	T	.	.	MAF_USDA=1.639
NC_035089.1	39978425	.	T	G	.	.	MAF_USDA=1.639
NC_035089.1	39978492	.	A	G	.	.	MAF_USDA=2.459
NC_035089.1	39978577	.	T	C	.	.	MAF_USDA=3.279
NC_035089.1	39978708	.	T	C	.	.	MAF_USDA=3.279
NC_035089.1	39978842	.	C	A	.	.	MAF_USDA=5.738
NC_035089.1	39978911	.	G	T	.	.	MAF_INRAE=5.0;MAF_USDA=27.049
NC_035089.1	39978914	.	T	A	.	.	MAF_USDA=2.459
NC_035089.1	39978936	.	A	G	.	.	MAF_INRAE=5.0;MAF_USDA=8.333
NC_035089.1	39979080	.	C	A	.	.	MAF_USDA=1.639
NC_035089.1	39979435	.	T	A	.	.	MAF_INRAE=41.772;MAF_USDA=50.0
NC_035089.1	39979462	.	A	G	.	.	MAF_INRAE=39.241;MAF_USDA=34.706
NC_035089.1	39979488	.	T	A	.	.	MAF_INRAE=5.0;MAF_USDA=32.787
NC_035089.1	39979500	.	C	T	.	.	MAF_USDA=4.918
NC_035089.1	39979501	.	A	G	.	.	MAF_USDA=32.787
NC_035089.1	39979502	.	T	C	.	.	MAF_USDA=19.412
NC_035089.1	39979656	.	T	A	.	.	MAF_USDA=22.917
NC_035089.1	39979657	.	T	A	.	.	MAF_USDA=22.917
NC_035089.1	39979658	.	T	A	.	.	MAF_USDA=22.917
NC_035089.1	39979659	.	T	A	.	.	MAF_USDA=25.0
NC_035089.1	39979661	.	T	G	.	.	MAF_INRAE=10.833
NC_035089.1	39979662	.	T	A	.	.	MAF_INRAE=20.0;MAF_USDA=6.25
NC_035089.1	39979665	.	T	G	.	.	MAF_USDA=1.639
NC_035089.1	39979741	.	A	T	.	.	MAF_USDA=4.918
NC_035089.1	39979789	.	G	A	.	.	MAF_USDA=4.918
NC_035089.1	39979826	.	T	C	.	.	MAF_USDA=2.459
NC_035089.1	39979841	.	C	T	.	.	MAF_INRAE=4.167;MAF_USDA=4.918
NC_035089.1	39979910	.	C	T	.	.	MAF_INRAE=39.241;MAF_USDA=50.0
NC_035089.1	39979929	.	G	T	.	.	MAF_INRAE=15.823;MAF_USDA=19.412
NC_035089.1	39979935	.	G	T	.	.	MAF_USDA=6.471
NC_035089.1	39979940	.	C	T	.	.	MAF_INRAE=43.333;MAF_USDA=34.706
NC_035089.1	39979993	.	C	A	.	.	MAF_USDA=2.459
NC_035089.1	39980018	.	T	A	.	.	MAF_INRAE=15.823;MAF_USDA=18.824
NC_035089.1	39980056	.	C	T	.	.	MAF_INRAE=11.392;MAF_USDA=4.918
NC_035089.1	39980122	.	G	A	.	.	MAF_USDA=1.639
NC_035089.1	39980149	.	G	A	.	.	MAF_USDA=1.639
NC_035089.1	39980161	.	A	G	.	.	MAF_USDA=4.918
NC_035089.1	39980198	.	A	T,C	.	.	MAF_INRAE=26.316
NC_035089.1	39980199	.	A	C	.	.	MAF_INRAE=5.0;MAF_USDA=33.607
NC_035089.1	39980205	.	T	C	.	.	MAF_USDA=3.279
NC_035089.1	39980251	.	T	A	.	.	MAF_INRAE=18.354;MAF_USDA=19.412
NC_035089.1	39980260	.	A	C	.	.	MAF_USDA=1.639
NC_035089.1	39980278	.	G	T	.	.	MAF_INRAE=17.722;MAF_USDA=19.412
NC_035089.1	39980288	.	A	C	.	.	MAF_INRAE=5.0;MAF_USDA=34.167
NC_035089.1	39980426	.	C	G	.	.	MAF_INRAE=15.823;MAF_USDA=21.429
NC_035089.1	39980441	.	G	T	.	.	MAF_USDA=2.5
NC_035089.1	39980465	.	A	C	.	.	MAF_USDA=2.5
NC_035089.1	39980603	.	T	C	.	.	MAF_INRAE=40.506;MAF_USDA=34.706
NC_035089.1	39980703	.	T	G	.	.	MAF_INRAE=41.139;MAF_USDA=34.118
NC_035089.1	39980731	.	C	T	.	.	MAF_INRAE=26.316;MAF_USDA=34.706
NC_035089.1	39980738	.	C	T	.	.	MAF_INRAE=11.392;MAF_USDA=4.918
NC_035089.1	39980748	.	T	G	.	.	MAF_INRAE=40.506;MAF_USDA=34.706
NC_035089.1	39980777	.	T	C	.	.	MAF_INRAE=39.241;MAF_USDA=35.294
NC_035089.1	39980807	.	G	A	.	.	MAF_USDA=2.459
NC_035089.1	39980856	.	T	C	.	.	MAF_USDA=8.333
NC_035089.1	39980857	.	T	A	.	.	MAF_USDA=8.333
NC_035089.1	39980893	.	C	A	.	.	MAF_INRAE=15.19;MAF_USDA=20.588
NC_035089.1	39980976	.	C	A	.	.	MAF_USDA=4.098
NC_035089.1	39980992	.	G	A	.	.	MAF_INRAE=15.823;MAF_USDA=20.0
NC_035089.1	39981013	.	A	T	.	.	MAF_INRAE=5.833;MAF_USDA=6.25
NC_035089.1	39981034	.	G	T	.	.	MAF_INRAE=3.797;MAF_USDA=2.459
NC_035089.1	39981053	.	G	A	.	.	MAF_INRAE=15.833;MAF_USDA=13.529
NC_035089.1	39981057	.	G	A	.	.	MAF_USDA=1.639
NC_035089.1	39981063	.	G	A	.	.	MAF_USDA=11.176
NC_035089.1	39981076	.	A	C	.	.	MAF_USDA=12.295
NC_035089.1	39981081	.	T	C	.	.	MAF_USDA=13.115
NC_035089.1	39981084	.	T	C	.	.	MAF_USDA=12.295
NC_035089.1	39981091	.	C	A	.	.	MAF_INRAE=6.962;MAF_USDA=3.279
NC_035089.1	39981102	.	G	C	.	.	MAF_USDA=18.824
NC_035089.1	39981115	.	A	C	.	.	MAF_USDA=13.115
NC_035089.1	39981121	.	G	A	.	.	MAF_USDA=18.235
NC_035089.1	39981122	.	G	A	.	.	MAF_USDA=2.459
NC_035089.1	39981137	.	A	C	.	.	MAF_USDA=19.412
NC_035089.1	39981152	.	T	G	.	.	MAF_USDA=20.588
NC_035089.1	39981164	.	A	C	.	.	MAF_INRAE=2.5;MAF_USDA=19.412
NC_035089.1	39981171	.	C	T	.	.	MAF_INRAE=8.333
NC_035089.1	39981172	.	C	T	.	.	MAF_INRAE=15.833;MAF_USDA=12.941
NC_035089.1	39981173	.	G	T	.	.	MAF_USDA=25.294
NC_035089.1	39981174	.	T	C	.	.	MAF_USDA=16.393
NC_035089.1	39981181	.	T	C	.	.	MAF_USDA=17.213
NC_035089.1	39981224	.	T	C	.	.	MAF_USDA=18.033
NC_035089.1	39981244	.	T	C	.	.	MAF_USDA=2.459
NC_035089.1	39981271	.	T	A	.	.	MAF_INRAE=18.987;MAF_USDA=16.471
NC_035089.1	39981308	.	G	A	.	.	MAF_INRAE=18.987;MAF_USDA=19.412
NC_035089.1	39981317	.	G	A	.	.	MAF_INRAE=11.392;MAF_USDA=4.918
NC_035089.1	39981415	.	A	T	.	.	MAF_INRAE=24.167
NC_035089.1	39981456	.	G	C	.	.	MAF_USDA=9.836
NC_035089.1	39981472	.	A	T	.	.	MAF_INRAE=15.833;MAF_USDA=14.706
NC_035089.1	39981478	.	T	C	.	.	MAF_INRAE=15.823;MAF_USDA=19.412
NC_035089.1	39981485	.	T	A	.	.	MAF_INRAE=5.0;MAF_USDA=33.607
NC_035089.1	39981518	.	T	C	.	.	MAF_INRAE=11.392;MAF_USDA=4.918
NC_035089.1	39981528	.	G	C	.	.	MAF_USDA=4.918
NC_035089.1	39981557	.	T	A	.	.	MAF_USDA=7.059
NC_035089.1	39981599	.	G	A	.	.	MAF_USDA=1.639
NC_035089.1	39981659	.	G	A	.	.	MAF_USDA=2.459
NC_035089.1	39981796	.	T	G	.	.	MAF_USDA=4.098
NC_035089.1	39981802	.	T	A	.	.	MAF_INRAE=15.833;MAF_USDA=14.706
NC_035089.1	39981853	.	G	C	.	.	MAF_USDA=1.639
NC_035089.1	39981886	.	T	C	.	.	MAF_INRAE=18.987;MAF_USDA=19.412
NC_035089.1	39981983	.	C	T	.	.	MAF_INRAE=15.823;MAF_USDA=20.0
NC_035089.1	39981992	.	A	T	.	.	MAF_USDA=2.459
NC_035089.1	39982054	.	C	T	.	.	MAF_INRAE=15.823;MAF_USDA=20.0
NC_035089.1	39982055	.	A	G	.	.	MAF_INRAE=8.333;MAF_USDA=40.984
NC_035089.1	39982057	.	A	C	.	.	MAF_USDA=2.459
NC_035089.1	39982120	.	G	A	.	.	MAF_USDA=4.918
NC_035089.1	39982129	.	C	A	.	.	MAF_USDA=9.016
NC_035089.1	39982154	.	G	T	.	.	MAF_INRAE=3.333;MAF_USDA=3.279
NC_035089.1	39982155	.	C	T	.	.	MAF_USDA=17.213
NC_035089.1	39982161	.	T	C	.	.	MAF_USDA=15.574
NC_035089.1	39982166	.	C	A	.	.	MAF_USDA=16.393
NC_035089.1	39982187	.	A	G	.	.	MAF_USDA=18.852
NC_035089.1	39982189	.	G	T	.	.	MAF_USDA=18.235
NC_035089.1	39982195	.	G	T	.	.	MAF_USDA=20.492
NC_035089.1	39982197	.	A	C	.	.	MAF_USDA=21.311
NC_035089.1	39982236	.	CC	CG	.	.	MAF_USDA=16.667
NC_035089.1	39982237	.	C	G	.	.	MAF_USDA=4.918
NC_035089.1	39982238	.	T	A	.	.	MAF_USDA=6.471
NC_035089.1	39982239	.	T	C	.	.	MAF_USDA=7.059
NC_035089.1	39982261	.	T	A	.	.	MAF_INRAE=3.333
NC_035089.1	39982278	.	A	G	.	.	MAF_USDA=18.824
NC_035089.1	39982288	.	C	T	.	.	MAF_INRAE=15.19;MAF_USDA=11.765
NC_035089.1	39982289	.	G	A	.	.	MAF_USDA=20.588
NC_035089.1	39982303	.	C	G	.	.	MAF_USDA=20.492
NC_035089.1	39982305	.	G	C	.	.	MAF_USDA=20.492
NC_035089.1	39982306	.	T	C	.	.	MAF_USDA=20.492
NC_035089.1	39982307	.	A	T	.	.	MAF_USDA=20.492
NC_035089.1	39982338	.	C	T	.	.	MAF_USDA=17.059
NC_035089.1	39982343	.	T	C	.	.	MAF_USDA=16.471
NC_035089.1	39982346	.	C	G	.	.	MAF_USDA=15.882
NC_035089.1	39982349	.	C	T	.	.	MAF_USDA=7.059
NC_035089.1	39982351	.	G	T	.	.	MAF_USDA=20.492
NC_035089.1	39982364	.	A	C	.	.	MAF_USDA=17.213
NC_035089.1	39982378	.	T	C	.	.	MAF_USDA=11.475
NC_035089.1	39982381	.	T	A	.	.	MAF_USDA=11.475
NC_035089.1	39982397	.	C	A	.	.	MAF_USDA=9.016
NC_035089.1	39982403	.	T	C	.	.	MAF_USDA=8.197
NC_035089.1	39982406	.	C	T	.	.	MAF_USDA=8.197
NC_035089.1	39982412	.	C	G	.	.	MAF_USDA=8.197
NC_035089.1	39982417	.	G	T	.	.	MAF_USDA=2.459
NC_035089.1	39982451	.	T	C	.	.	MAF_USDA=1.639
NC_035089.1	39982465	.	A	T	.	.	MAF_USDA=1.639
NC_035089.1	39982484	.	C	T	.	.	MAF_USDA=1.639
NC_035089.1	39982519	.	A	C	.	.	MAF_INRAE=36.076;MAF_USDA=31.176
NC_035089.1	39982528	.	T	C	.	.	MAF_INRAE=15.0;MAF_USDA=14.706
NC_035089.1	39982648	.	C	A	.	.	MAF_USDA=2.459
NC_035089.1	39982663	.	C	T	.	.	MAF_INRAE=3.333;MAF_USDA=8.197
NC_035089.1	39982737	.	A	T	.	.	MAF_INRAE=14.167
NC_035089.1	39982800	.	A	T	.	.	MAF_USDA=43.75
NC_035089.1	39982844	.	T	G	.	.	MAF_INRAE=6.962;MAF_USDA=3.279
NC_035089.1	39982888	.	G	C	.	.	MAF_USDA=3.279
NC_035089.1	39982923	.	T	G	.	.	MAF_INRAE=14.167
NC_035089.1	39982936	.	T	C	.	.	MAF_USDA=1.639
NC_035089.1	39982957	.	A	G	.	.	MAF_INRAE=22.785;MAF_USDA=31.25
NC_035089.1	39983018	.	T	A	.	.	MAF_INRAE=9.167;MAF_USDA=10.0
NC_035089.1	39983024	.	T	C	.	.	MAF_INRAE=15.833;MAF_USDA=14.706
NC_035089.1	39983046	.	A	T	.	.	MAF_INRAE=15.833;MAF_USDA=14.706
NC_035089.1	39983052	.	G	A	.	.	MAF_INRAE=3.333;MAF_USDA=4.918
NC_035089.1	39983111	.	G	A	.	.	MAF_INRAE=14.167
NC_035089.1	39983293	.	T	C	.	.	MAF_INRAE=3.797
NC_035089.1	39983298	.	C	A	.	.	MAF_INRAE=12.658;MAF_USDA=29.167
NC_035089.1	39983299	.	T	G	.	.	MAF_INRAE=27.215;MAF_USDA=18.824
NC_035089.1	39983325	.	C	A	.	.	MAF_INRAE=42.105;MAF_USDA=19.412
NC_035089.1	39983355	.	T	G	.	.	MAF_INRAE=2.632;MAF_USDA=3.279
NC_035089.1	39983452	.	C	T	.	.	MAF_INRAE=5.263;MAF_USDA=8.197
NC_035089.1	39983543	.	C	T	.	.	MAF_INRAE=1.667;MAF_USDA=21.311
NC_035089.1	39983564	.	C	T	.	.	MAF_INRAE=49.367;MAF_USDA=38.824
NC_035089.1	39983602	.	A	G	.	.	MAF_INRAE=1.667;MAF_USDA=21.311
NC_035089.1	39983628	.	G	A	.	.	MAF_INRAE=12.025;MAF_USDA=12.353
NC_035089.1	39983664	.	T	C	.	.	MAF_INRAE=9.167;MAF_USDA=10.0
NC_035089.1	39983695	.	G	A	.	.	MAF_INRAE=39.873;MAF_USDA=39.412
NC_035089.1	39983713	.	T	A	.	.	MAF_INRAE=1.667;MAF_USDA=21.311
NC_035089.1	39983743	.	T	A	.	.	MAF_INRAE=49.367;MAF_USDA=38.824
NC_035089.1	39983794	.	T	A	.	.	MAF_INRAE=6.962;MAF_USDA=3.279
NC_035089.1	39983813	.	G	A	.	.	MAF_INRAE=10.759;MAF_USDA=4.918
NC_035089.1	39983827	.	C	G	.	.	MAF_INRAE=14.167
NC_035089.1	39983854	.	C	T	.	.	MAF_INRAE=14.167
NC_035089.1	39983881	.	G	C	.	.	MAF_USDA=6.557
NC_035089.1	39983884	.	A	C	.	.	MAF_INRAE=24.051;MAF_USDA=17.647
NC_035089.1	39983893	.	G	T	.	.	MAF_INRAE=1.667;MAF_USDA=20.492
NC_035089.1	39983941	.	G	T	.	.	MAF_INRAE=11.392;MAF_USDA=4.918
NC_035089.1	39983978	.	G	A	.	.	MAF_INRAE=38.608;MAF_USDA=46.471
NC_035089.1	39984063	.	C	T	.	.	MAF_INRAE=21.053;MAF_USDA=21.176
NC_035089.1	39984083	.	T	C	.	.	MAF_INRAE=1.667;MAF_USDA=21.311
NC_035089.1	39984150	.	G	A	.	.	MAF_USDA=1.639
NC_035089.1	39984167	.	C	T	.	.	MAF_USDA=5.738
NC_035089.1	39984264	.	T	C	.	.	MAF_USDA=2.459
NC_035089.1	39984286	.	G	A	.	.	MAF_INRAE=13.333
NC_035089.1	39984331	.	G	A	.	.	MAF_INRAE=3.797
NC_035089.1	39984373	.	C	T	.	.	MAF_INRAE=11.392;MAF_USDA=4.098
NC_035089.1	39984416	.	A	T	.	.	MAF_INRAE=23.418;MAF_USDA=22.941
NC_035089.1	39984422	.	G	T	.	.	MAF_INRAE=1.667;MAF_USDA=22.951
NC_035089.1	39984471	.	A	G	.	.	MAF_USDA=1.639
NC_035089.1	39984499	.	G	T	.	.	MAF_INRAE=18.333;MAF_USDA=22.353
NC_035089.1	39984504	.	A	C	.	.	MAF_USDA=1.639
NC_035089.1	39984547	.	C	G	.	.	MAF_USDA=11.475
NC_035089.1	39984548	.	C	T	.	.	MAF_USDA=11.475
NC_035089.1	39984636	.	G	A	.	.	MAF_INRAE=40.506;MAF_USDA=34.706
NC_035089.1	39984646	.	T	G	.	.	MAF_USDA=6.471
NC_035089.1	39984674	.	A	G	.	.	MAF_INRAE=2.5;MAF_USDA=14.754
NC_035089.1	39984689	.	T	A	.	.	MAF_USDA=1.639
NC_035089.1	39984698	.	T	A	.	.	MAF_USDA=7.059
NC_035089.1	39984707	.	A	C	.	.	MAF_INRAE=25.833;MAF_USDA=21.765
NC_035089.1	39984708	.	A	C	.	.	MAF_USDA=1.639
NC_035089.1	39984749	.	C	T	.	.	MAF_INRAE=14.167
NC_035089.1	39984841	.	A	T	.	.	MAF_INRAE=12.025;MAF_USDA=11.176
NC_035089.1	39984874	.	A	T	.	.	MAF_USDA=47.917
NC_035089.1	39984875	.	A	T	.	.	MAF_USDA=31.25
NC_035089.1	39984876	.	A	T	.	.	MAF_USDA=31.25
NC_035089.1	39984881	.	G	T	.	.	MAF_INRAE=44.304;MAF_USDA=29.412
NC_035089.1	39984925	.	T	G	.	.	MAF_INRAE=14.167
NC_035089.1	39984939	.	A	T	.	.	MAF_INRAE=38.608;MAF_USDA=45.294
NC_035089.1	39984955	.	C	A	.	.	MAF_INRAE=12.025;MAF_USDA=11.176
NC_035089.1	39984965	.	C	A	.	.	MAF_INRAE=6.329;MAF_USDA=22.951
NC_035089.1	39985126	.	C	T	.	.	MAF_INRAE=12.025;MAF_USDA=10.714
NC_035089.1	39985162	.	G	A	.	.	MAF_INRAE=23.418;MAF_USDA=17.059
NC_035089.1	39985190	.	T	A	.	.	MAF_INRAE=8.228;MAF_USDA=5.294
NC_035089.1	39985264	.	A	T	.	.	MAF_INRAE=14.167
NC_035089.1	39985280	.	G	T	.	.	MAF_INRAE=5.263
NC_035089.1	39985287	.	T	G	.	.	MAF_USDA=1.639
NC_035089.1	39985288	.	C	T	.	.	MAF_USDA=1.639
NC_035089.1	39985350	.	A	G	.	.	MAF_INRAE=2.5;MAF_USDA=22.131
NC_035089.1	39985353	.	G	A	.	.	MAF_INRAE=14.167
NC_035089.1	39985452	.	G	T	.	.	MAF_USDA=6.557
NC_035089.1	39985456	.	A	C	.	.	MAF_USDA=4.098
NC_035089.1	39985491	.	C	A	.	.	MAF_USDA=2.459
NC_035089.1	39985521	.	T	A	.	.	MAF_INRAE=36.076;MAF_USDA=33.529
NC_035089.1	39985588	.	C	T	.	.	MAF_INRAE=15.833;MAF_USDA=15.882
NC_035089.1	39985643	.	T	A	.	.	MAF_INRAE=10.833
NC_035089.1	39985654	.	G	T	.	.	MAF_USDA=7.647
NC_035089.1	39985661	.	T	G	.	.	MAF_INRAE=1.667
NC_035089.1	39985667	.	T	C	.	.	MAF_INRAE=15.833;MAF_USDA=14.706
NC_035089.1	39985828	.	G	A	.	.	MAF_INRAE=12.658
NC_035089.1	39985838	.	A	T	.	.	MAF_INRAE=15.833;MAF_USDA=31.25
NC_035089.1	39985880	.	A	G	.	.	MAF_USDA=3.279
NC_035089.1	39985892	.	A	G	.	.	MAF_INRAE=14.167
NC_035089.1	39985922	.	G	A	.	.	MAF_INRAE=6.962;MAF_USDA=3.279
NC_035089.1	39985927	.	C	A	.	.	MAF_INRAE=24.684;MAF_USDA=21.765
NC_035089.1	39985933	.	A	C	.	.	MAF_USDA=3.279
NC_035089.1	39985940	.	G	A	.	.	MAF_INRAE=14.167
NC_035089.1	39986027	.	G	T	.	.	MAF_INRAE=3.797;MAF_USDA=20.833
NC_035089.1	39986110	.	G	C	.	.	MAF_INRAE=25.316;MAF_USDA=20.0
NC_035089.1	39986128	.	T	G	.	.	MAF_INRAE=3.333;MAF_USDA=1.639
NC_035089.1	39986150	.	C	T	.	.	MAF_USDA=31.25
NC_035089.1	39986174	.	T	A	.	.	MAF_INRAE=1.667
NC_035089.1	39986175	.	T	A	.	.	MAF_INRAE=38.333
NC_035089.1	39986198	.	G	A	.	.	MAF_USDA=1.639
NC_035089.1	39986199	.	A	T	.	.	MAF_INRAE=14.167
NC_035089.1	39986214	.	T	C	.	.	MAF_INRAE=2.5;MAF_USDA=19.672
NC_035089.1	39986225	.	C	T	.	.	MAF_USDA=7.377
NC_035089.1	39986294	.	C	T	.	.	MAF_INRAE=13.291;MAF_USDA=4.118
NC_035089.1	39986305	.	G	T	.	.	MAF_USDA=6.557
NC_035089.1	39986380	.	C	T	.	.	MAF_INRAE=1.667;MAF_USDA=21.311
NC_035089.1	39986381	.	A	G	.	.	MAF_INRAE=1.667;MAF_USDA=21.311
NC_035089.1	39986385	.	A	C	.	.	MAF_USDA=2.459
NC_035089.1	39986431	.	G	A	.	.	MAF_INRAE=47.368;MAF_USDA=50.0
NC_035089.1	39986453	.	A	G	.	.	MAF_INRAE=14.167
NC_035089.1	39986517	.	G	A	.	.	MAF_USDA=7.059
NC_035089.1	39986547	.	G	A	.	.	MAF_INRAE=5.263;MAF_USDA=1.639
NC_035089.1	39986579	.	T	C	.	.	MAF_INRAE=1.667;MAF_USDA=25.41
NC_035089.1	39986594	.	T	A	.	.	MAF_INRAE=14.167
NC_035089.1	39986610	.	C	T	.	.	MAF_INRAE=49.367;MAF_USDA=37.059
NC_035089.1	39986647	.	G	A	.	.	MAF_INRAE=6.962;MAF_USDA=2.459
NC_035089.1	39986655	.	G	C	.	.	MAF_INRAE=11.392;MAF_USDA=4.918
NC_035089.1	39986790	.	A	T	.	.	MAF_INRAE=1.667;MAF_USDA=21.311
NC_035089.1	39986809	.	A	T	.	.	MAF_INRAE=6.962;MAF_USDA=3.279
NC_035089.1	39986825	.	A	C	.	.	MAF_INRAE=15.833;MAF_USDA=14.118
NC_035089.1	39986843	.	T	C	.	.	MAF_USDA=2.459
NC_035089.1	39986877	.	T	G	.	.	MAF_USDA=1.724
NC_035089.1	39986939	.	G	T	.	.	MAF_INRAE=36.076;MAF_USDA=47.917
NC_035089.1	39986987	.	A	C	.	.	MAF_USDA=3.279
NC_035089.1	39987018	.	C	A	.	.	MAF_USDA=7.059
NC_035089.1	39987069	.	G	A	.	.	MAF_USDA=1.639
NC_035089.1	39987078	.	T	C	.	.	MAF_INRAE=36.076;MAF_USDA=26.471
NC_035089.1	39987106	.	C	T	.	.	MAF_USDA=1.639
NC_035089.1	39987119	.	T	G	.	.	MAF_INRAE=1.667;MAF_USDA=22.131
NC_035089.1	39987199	.	T	C	.	.	MAF_INRAE=14.167
NC_035089.1	39987285	.	A	C	.	.	MAF_INRAE=5.696
NC_035089.1	39987295	.	C	T	.	.	MAF_INRAE=8.861;MAF_USDA=16.667
NC_035089.1	39987296	.	T	G	.	.	MAF_INRAE=14.167
NC_035089.1	39987315	.	G	C	.	.	MAF_INRAE=1.667;MAF_USDA=14.583
NC_035089.1	39987316	.	T	A	.	.	MAF_INRAE=1.667;MAF_USDA=8.333
NC_035089.1	39987320	.	A	T	.	.	MAF_INRAE=1.667;MAF_USDA=8.333
NC_035089.1	39987324	.	T	A	.	.	MAF_INRAE=1.667;MAF_USDA=8.333
NC_035089.1	39987325	.	G	C	.	.	MAF_INRAE=1.667
NC_035089.1	39987348	.	G	A	.	.	MAF_INRAE=10.759;MAF_USDA=5.294
NC_035089.1	39987453	.	C	A	.	.	MAF_USDA=4.098
NC_035089.1	39987495	.	A	G	.	.	MAF_INRAE=48.101;MAF_USDA=44.706
NC_035089.1	39987518	.	A	G	.	.	MAF_USDA=2.459
NC_035089.1	39987593	.	A	T	.	.	MAF_INRAE=5.263
NC_035089.1	39987666	.	A	G	.	.	MAF_USDA=7.377
NC_035089.1	39987747	.	G	C	.	.	MAF_INRAE=13.291;MAF_USDA=4.118
NC_035089.1	39987757	.	T	A	.	.	MAF_INRAE=24.051;MAF_USDA=17.059
NC_035089.1	39987765	.	T	G	.	.	MAF_USDA=7.377
NC_035089.1	39987823	.	G	A	.	.	MAF_INRAE=5.0;MAF_USDA=8.333
NC_035089.1	39987856	.	A	C	.	.	MAF_INRAE=1.667;MAF_USDA=21.311
NC_035089.1	39987860	.	G	T	.	.	MAF_USDA=3.333
NC_035089.1	39987863	.	A	G	.	.	MAF_INRAE=1.667;MAF_USDA=21.311
NC_035089.1	39987875	.	A	T	.	.	MAF_USDA=7.059
NC_035089.1	39987958	.	C	T	.	.	MAF_USDA=2.459
NC_035089.1	39987960	.	A	T	.	.	MAF_USDA=7.647
NC_035089.1	39987998	.	T	G	.	.	MAF_INRAE=5.0;MAF_USDA=31.148
NC_035089.1	39988046	.	A	G	.	.	MAF_INRAE=38.608;MAF_USDA=45.902
NC_035089.1	39988048	.	T	A	.	.	MAF_USDA=1.639
NC_035089.1	39988066	.	C	A	.	.	MAF_INRAE=48.101;MAF_USDA=21.765
NC_035089.1	39988067	.	C	T	.	.	MAF_INRAE=3.333;MAF_USDA=11.475
NC_035089.1	39988082	.	G	A	.	.	MAF_INRAE=35.443;MAF_USDA=26.471
NC_035089.1	39988100	.	C	T	.	.	MAF_INRAE=21.053
NC_035089.1	39988101	.	G	A	.	.	MAF_INRAE=7.595
NC_035089.1	39988367	.	G	A	.	.	MAF_INRAE=5.696
NC_035089.1	39988393	.	G	T	.	.	MAF_INRAE=1.667;MAF_USDA=22.131
NC_035089.1	39988422	.	G	A	.	.	MAF_INRAE=41.772;MAF_USDA=44.118
NC_035089.1	39988459	.	G	A	.	.	MAF_USDA=6.557
NC_035089.1	39988519	.	G	A	.	.	MAF_INRAE=48.101;MAF_USDA=44.118
NC_035089.1	39988585	.	G	C	.	.	MAF_INRAE=23.418;MAF_USDA=18.235
NC_035089.1	39988633	.	T	G	.	.	MAF_USDA=5.882
NC_035089.1	39988738	.	T	A	.	.	MAF_USDA=4.098
NC_035089.1	39988760	.	A	C	.	.	MAF_INRAE=1.667;MAF_USDA=21.311
NC_035089.1	39988763	.	A	T	.	.	MAF_INRAE=49.167;MAF_USDA=21.765
NC_035089.1	39988825	.	G	A	.	.	MAF_INRAE=13.333
NC_035089.1	39988829	.	C	A	.	.	MAF_INRAE=47.468;MAF_USDA=20.588
NC_035089.1	39988834	.	T	C	.	.	MAF_USDA=6.557
NC_035089.1	39988888	.	T	G	.	.	MAF_INRAE=21.053;MAF_USDA=3.279
NC_035089.1	39988893	.	T	C	.	.	MAF_INRAE=5.0;MAF_USDA=31.967
NC_035089.1	39988896	.	C	A	.	.	MAF_USDA=3.279
NC_035089.1	39988926	.	T	A	.	.	MAF_INRAE=13.291;MAF_USDA=4.118
NC_035089.1	39988936	.	T	C	.	.	MAF_INRAE=5.0;MAF_USDA=31.148
NC_035089.1	39988954	.	G	T	.	.	MAF_INRAE=11.392;MAF_USDA=4.918
NC_035089.1	39989005	.	A	C	.	.	MAF_USDA=22.917
NC_035089.1	39989016	.	T	C	.	.	MAF_USDA=20.833
NC_035089.1	39989017	.	C	T	.	.	MAF_USDA=1.639
NC_035089.1	39989018	.	G	A	.	.	MAF_USDA=37.5
NC_035089.1	39989175	.	A	T	.	.	MAF_INRAE=14.167
NC_035089.1	39989181	.	C	T	.	.	MAF_INRAE=3.333;MAF_USDA=11.475
NC_035089.1	39989189	.	G	A	.	.	MAF_INRAE=13.291;MAF_USDA=4.118
NC_035089.1	39989312	.	G	A	.	.	MAF_INRAE=13.291;MAF_USDA=4.167
NC_035089.1	39989313	.	C	T	.	.	MAF_INRAE=15.0;MAF_USDA=3.279
NC_035089.1	39989460	.	G	A	.	.	MAF_INRAE=14.167
NC_035089.1	39989475	.	C	T	.	.	MAF_INRAE=13.291;MAF_USDA=4.762
NC_035089.1	39989482	.	T	C	.	.	MAF_INRAE=2.5
NC_035089.1	39989508	.	T	G	.	.	MAF_USDA=2.083
NC_035089.1	39989513	.	T	G	.	.	MAF_USDA=47.917
NC_035089.1	39989559	.	A	T	.	.	MAF_USDA=31.667
NC_035089.1	39989585	.	C	T	.	.	MAF_INRAE=3.333;MAF_USDA=11.475
NC_035089.1	39989617	.	G	A	.	.	MAF_INRAE=13.333
NC_035089.1	39989619	.	G	A	.	.	MAF_INRAE=1.667;MAF_USDA=21.311
NC_035089.1	39989652	.	C	A	.	.	MAF_USDA=12.5
NC_035089.1	39989721	.	A	G	.	.	MAF_INRAE=12.5;MAF_USDA=4.918
NC_035089.1	39989727	.	C	T	.	.	MAF_INRAE=47.5;MAF_USDA=49.412
NC_035089.1	39989755	.	G	A	.	.	MAF_INRAE=3.333;MAF_USDA=10.656
NC_035089.1	39989830	.	T	C	.	.	MAF_INRAE=5.833;MAF_USDA=34.426
NC_035089.1	39989849	.	G	A	.	.	MAF_USDA=1.639
NC_035089.1	39989869	.	A	G	.	.	MAF_USDA=2.459
NC_035089.1	39989880	.	G	A	.	.	MAF_USDA=3.279
NC_035089.1	39989884	.	G	A	.	.	MAF_INRAE=30.833;MAF_USDA=8.333
NC_035089.1	39989896	.	G	A	.	.	MAF_INRAE=30.833
NC_035089.1	39989939	.	A	G	.	.	MAF_USDA=4.098
NC_035089.1	39989942	.	G	A	.	.	MAF_USDA=1.639
NC_035089.1	39989954	.	T	C	.	.	MAF_USDA=4.167
NC_035089.1	39989967	.	T	A	.	.	MAF_INRAE=48.333;MAF_USDA=44.118
NC_035089.1	39989969	.	C	A	.	.	MAF_USDA=3.279
NC_035089.1	39990030	.	G	A	.	.	MAF_INRAE=15.0
NC_035089.1	39990081	.	G	A	.	.	MAF_INRAE=9.167;MAF_USDA=11.765
NC_035089.1	39990109	.	A	G	.	.	MAF_INRAE=1.667;MAF_USDA=21.311
NC_035089.1	39990166	.	T	C	.	.	MAF_USDA=18.75
NC_035089.1	39990167	.	A	C	.	.	MAF_USDA=18.75
NC_035089.1	39990168	.	A	C	.	.	MAF_USDA=18.75
NC_035089.1	39990182	.	G	A	.	.	MAF_USDA=2.459
NC_035089.1	39990199	.	C	T	.	.	MAF_USDA=1.639
NC_035089.1	39990200	.	A	G	.	.	MAF_USDA=1.639
NC_035089.1	39990202	.	T	C	.	.	MAF_USDA=2.459
NC_035089.1	39990207	.	G	A	.	.	MAF_USDA=1.639
NC_035089.1	39990214	.	C	A	.	.	MAF_USDA=1.639
NC_035089.1	39990216	.	G	T	.	.	MAF_USDA=4.167
NC_035089.1	39990250	.	A	C	.	.	MAF_USDA=2.459
NC_035089.1	39990255	.	T	G	.	.	MAF_USDA=1.639
NC_035089.1	39990257	.	C	T	.	.	MAF_USDA=1.639
NC_035089.1	39990275	.	A	G	.	.	MAF_USDA=1.639
NC_035089.1	39990292	.	T	C	.	.	MAF_USDA=1.639
NC_035089.1	39990307	.	G	A	.	.	MAF_INRAE=47.5;MAF_USDA=47.059
NC_035089.1	39990321	.	C	A	.	.	MAF_INRAE=3.333;MAF_USDA=10.656
NC_035089.1	39990345	.	C	T	.	.	MAF_USDA=1.639
NC_035089.1	39990379	.	A	T	.	.	MAF_USDA=1.639
NC_035089.1	39990397	.	G	A	.	.	MAF_INRAE=8.333;MAF_USDA=4.118
NC_035089.1	39990501	.	C	T	.	.	MAF_INRAE=5.263
NC_035089.1	39990574	.	G	A	.	.	MAF_INRAE=14.167
NC_035089.1	39990601	.	G	C	.	.	MAF_USDA=1.639
NC_035089.1	39990617	.	C	T	.	.	MAF_INRAE=37.975;MAF_USDA=34.706
NC_035089.1	39990678	.	T	C	.	.	MAF_USDA=2.083
NC_035089.1	39991181	.	C	T	.	.	MAF_USDA=2.083
NC_035089.1	39991182	.	G	A	.	.	MAF_USDA=2.083
NC_035089.1	39991215	.	G	A	.	.	MAF_USDA=2.083
NC_035089.1	39991239	.	T	G	.	.	MAF_USDA=2.083
NC_035089.1	39991486	.	A	G	.	.	MAF_USDA=2.083
NC_035089.1	39993448	.	T	C	.	.	MAF_INRAE=21.053;MAF_USDA=3.529
NC_035089.1	39993449	.	A	C	.	.	MAF_USDA=4.098
NC_035089.1	39993451	.	G	T	.	.	MAF_USDA=7.059
NC_035089.1	39993479	.	C	T	.	.	MAF_USDA=4.098
NC_035089.1	39993589	.	C	G	.	.	MAF_USDA=4.098
NC_035089.1	39993619	.	C	G	.	.	MAF_USDA=17.647
NC_035089.1	39993654	.	A	C	.	.	MAF_USDA=21.311
NC_035089.1	39993677	.	G	A	.	.	MAF_INRAE=8.333;MAF_USDA=1.765
NC_035089.1	39993723	.	A	C	.	.	MAF_USDA=3.333
NC_035089.1	39993745	.	T	C	.	.	MAF_USDA=2.5
NC_035089.1	39993766	.	C	A	.	.	MAF_INRAE=3.333
NC_035089.1	39993926	.	T	G	.	.	MAF_INRAE=47.368
NC_035089.1	39994009	.	C	A	.	.	MAF_INRAE=14.167
NC_035089.1	39994101	.	A	C	.	.	MAF_INRAE=15.833;MAF_USDA=14.754
NC_035089.1	39994206	.	T	C	.	.	MAF_INRAE=5.0;MAF_USDA=10.714
NC_035089.1	39994247	.	T	C	.	.	MAF_USDA=7.143
NC_035089.1	39994250	.	C	A	.	.	MAF_INRAE=37.975;MAF_USDA=35.119
NC_035089.1	39994286	.	A	C	.	.	MAF_INRAE=47.468;MAF_USDA=42.857
NC_035089.1	39994348	.	T	C	.	.	MAF_INRAE=1.667;MAF_USDA=21.667
NC_035089.1	39994431	.	T	A	.	.	MAF_USDA=3.279
NC_035089.1	39994436	.	A	T	.	.	MAF_INRAE=13.333
NC_035089.1	39994438	.	C	T	.	.	MAF_INRAE=3.333;MAF_USDA=9.836
NC_035089.1	39994469	.	A	G	.	.	MAF_USDA=2.459
NC_035089.1	39994475	.	A	T	.	.	MAF_INRAE=3.797;MAF_USDA=9.836
NC_035089.1	39994481	.	C	A	.	.	MAF_USDA=2.459
NC_035089.1	39994482	.	G	A	.	.	MAF_USDA=2.459
NC_035089.1	39994522	.	G	A	.	.	MAF_USDA=2.459
NC_035089.1	39994560	.	T	C	.	.	MAF_USDA=1.639
NC_035089.1	39994569	.	T	C	.	.	MAF_INRAE=1.667
NC_035089.1	39994583	.	A	T	.	.	MAF_INRAE=21.053;MAF_USDA=4.098
NC_035089.1	39994652	.	G	T	.	.	MAF_INRAE=23.418;MAF_USDA=17.647
NC_035089.1	39994656	.	C	T	.	.	MAF_INRAE=8.333;MAF_USDA=1.765
NC_035089.1	39994666	.	T	A	.	.	MAF_USDA=3.279
NC_035089.1	39994697	.	T	G	.	.	MAF_USDA=14.754
NC_035089.1	39994744	.	T	C	.	.	MAF_INRAE=24.051;MAF_USDA=17.647
NC_035089.1	39994767	.	G	A	.	.	MAF_USDA=2.459
NC_035089.1	39994784	.	C	T	.	.	MAF_INRAE=2.5;MAF_USDA=4.918
NC_035089.1	39994970	.	G	T	.	.	MAF_INRAE=3.797;MAF_USDA=2.459
NC_035089.1	39995027	.	C	T	.	.	MAF_USDA=44.118
NC_035089.1	39995037	.	T	C	.	.	MAF_INRAE=1.667;MAF_USDA=22.131
NC_035089.1	39995067	.	C	T	.	.	MAF_INRAE=48.101;MAF_USDA=45.294
NC_035089.1	39995128	.	G	A	.	.	MAF_INRAE=50.0;MAF_USDA=38.824
NC_035089.1	39995180	.	A	G	.	.	MAF_INRAE=37.342;MAF_USDA=21.176
NC_035089.1	39995234	.	A	T	.	.	MAF_USDA=2.459
NC_035089.1	39995255	.	G	T	.	.	MAF_INRAE=24.051;MAF_USDA=17.647
NC_035089.1	39995280	.	C	T	.	.	MAF_USDA=2.459
NC_035089.1	39995300	.	C	T	.	.	MAF_INRAE=24.051;MAF_USDA=18.824
NC_035089.1	39995301	.	G	A	.	.	MAF_INRAE=5.263
NC_035089.1	39995329	.	C	A	.	.	MAF_INRAE=47.468;MAF_USDA=44.706
NC_035089.1	39995462	.	T	C	.	.	MAF_INRAE=12.025;MAF_USDA=11.765
NC_035089.1	39995467	.	A	C	.	.	MAF_USDA=1.639
NC_035089.1	39995485	.	C	G	.	.	MAF_INRAE=6.962;MAF_USDA=3.279
NC_035089.1	39995503	.	T	C	.	.	MAF_INRAE=1.667;MAF_USDA=23.77
NC_035089.1	39995567	.	T	C	.	.	MAF_INRAE=2.5;MAF_USDA=21.311
NC_035089.1	39995631	.	T	A	.	.	MAF_INRAE=10.759
NC_035089.1	39995744	.	A	T	.	.	MAF_INRAE=13.291;MAF_USDA=4.706
NC_035089.1	39995748	.	G	A	.	.	MAF_USDA=3.279
NC_035089.1	39995774	.	A	G	.	.	MAF_INRAE=11.392;MAF_USDA=4.918
NC_035089.1	39995788	.	C	A	.	.	MAF_USDA=4.918
NC_035089.1	39995794	.	G	A	.	.	MAF_INRAE=11.392;MAF_USDA=5.738
NC_035089.1	39995900	.	T	C	.	.	MAF_INRAE=14.167
NC_035089.1	39995983	.	C	T	.	.	MAF_INRAE=11.392;MAF_USDA=4.098
NC_035089.1	39996037	.	G	T	.	.	MAF_INRAE=16.456;MAF_USDA=7.377
NC_035089.1	39996107	.	A	G	.	.	MAF_INRAE=1.667;MAF_USDA=19.672
NC_035089.1	39996123	.	A	G	.	.	MAF_INRAE=8.228;MAF_USDA=5.294
NC_035089.1	39996172	.	C	T	.	.	MAF_INRAE=17.5;MAF_USDA=13.115
NC_035089.1	39996197	.	G	A	.	.	MAF_USDA=2.459
NC_035089.1	39996218	.	C	A	.	.	MAF_INRAE=3.333;MAF_USDA=13.115
NC_035089.1	39996245	.	A	C	.	.	MAF_INRAE=3.333
NC_035089.1	39996324	.	A	G	.	.	MAF_INRAE=49.367;MAF_USDA=45.882
NC_035089.1	39996484	.	G	A	.	.	MAF_INRAE=11.392;MAF_USDA=4.918
NC_035089.1	39996519	.	A	G	.	.	MAF_USDA=4.098
NC_035089.1	39996553	.	G	T	.	.	MAF_INRAE=3.333;MAF_USDA=4.918
NC_035089.1	39996595	.	T	C	.	.	MAF_USDA=3.279
NC_035089.1	39996625	.	G	A	.	.	MAF_INRAE=1.667;MAF_USDA=18.033
NC_035089.1	39996689	.	C	T	.	.	MAF_USDA=5.738
NC_035089.1	39996732	.	G	T	.	.	MAF_INRAE=47.368
NC_035089.1	39996784	.	C	A	.	.	MAF_INRAE=15.833;MAF_USDA=31.25
NC_035089.1	39996791	.	A	G	.	.	MAF_USDA=6.557
NC_035089.1	39996796	.	C	G	.	.	MAF_INRAE=15.833;MAF_USDA=14.706
NC_035089.1	39996816	.	A	G	.	.	MAF_INRAE=11.667
NC_035089.1	39996881	.	T	C	.	.	MAF_USDA=1.639
NC_035089.1	39996942	.	T	G	.	.	MAF_INRAE=6.962;MAF_USDA=3.279
NC_035089.1	39996943	.	G	T	.	.	MAF_INRAE=8.228;MAF_USDA=5.882
NC_035089.1	39996979	.	C	T	.	.	MAF_USDA=7.059
NC_035089.1	39997040	.	G	A	.	.	MAF_INRAE=47.368;MAF_USDA=28.571
NC_035089.1	39997208	.	T	G	.	.	MAF_USDA=1.639
NC_035089.1	39997236	.	A	C	.	.	MAF_INRAE=35.443;MAF_USDA=31.176
NC_035089.1	39997260	.	G	T	.	.	MAF_USDA=1.639
NC_035089.1	39997290	.	A	T	.	.	MAF_INRAE=41.667;MAF_USDA=45.833
NC_035089.1	39997298	.	C	T	.	.	MAF_INRAE=40.833;MAF_USDA=45.833
NC_035089.1	39997336	.	G	A	.	.	MAF_INRAE=11.392;MAF_USDA=1.639
NC_035089.1	39997340	.	C	T	.	.	MAF_INRAE=35.0;MAF_USDA=45.294
NC_035089.1	39997341	.	G	A	.	.	MAF_INRAE=34.177;MAF_USDA=24.118
NC_035089.1	39997344	.	A	G	.	.	MAF_INRAE=3.797;MAF_USDA=15.882
NC_035089.1	39997364	.	A	T	.	.	MAF_INRAE=14.167;MAF_USDA=2.459
NC_035089.1	39997467	.	T	C	.	.	MAF_USDA=20.833
NC_035089.1	39997483	.	T	A	.	.	MAF_USDA=5.882
NC_035089.1	39997497	.	G	A	.	.	MAF_INRAE=24.051;MAF_USDA=6.471
NC_035089.1	39997518	.	C	T	.	.	MAF_INRAE=12.025;MAF_USDA=11.176
NC_035089.1	39997522	.	A	G	.	.	MAF_USDA=4.706
NC_035089.1	39997523	.	C	G	.	.	MAF_INRAE=12.025;MAF_USDA=10.588
NC_035089.1	39997580	.	C	T	.	.	MAF_INRAE=34.177;MAF_USDA=25.294
NC_035089.1	39997642	.	C	A	.	.	MAF_INRAE=21.053
NC_035089.1	39997664	.	A	G	.	.	MAF_INRAE=10.526;MAF_USDA=24.706
NC_035089.1	39997740	.	G	A	.	.	MAF_INRAE=17.722;MAF_USDA=2.459
NC_035089.1	39997760	.	T	C	.	.	MAF_USDA=2.459
NC_035089.1	39997804	.	T	C	.	.	MAF_USDA=1.639
NC_035089.1	39997822	.	A	T	.	.	MAF_INRAE=5.833
NC_035089.1	39997832	.	T	A	.	.	MAF_INRAE=1.667;MAF_USDA=10.656
NC_035089.1	39997840	.	G	A	.	.	MAF_USDA=12.353
NC_035089.1	39997841	.	T	A	.	.	MAF_USDA=12.353
NC_035089.1	39997842	.	T	A	.	.	MAF_USDA=12.353
NC_035089.1	39997843	.	T	C	.	.	MAF_USDA=12.353
NC_035089.1	39997851	.	G	T	.	.	MAF_INRAE=8.333;MAF_USDA=1.176
NC_035089.1	39997878	.	A	C	.	.	MAF_INRAE=12.5;MAF_USDA=2.5
NC_035089.1	39997910	.	A	T	.	.	MAF_INRAE=8.228;MAF_USDA=5.357
NC_035089.1	39997913	.	A	G	.	.	MAF_INRAE=11.392;MAF_USDA=11.31
NC_035089.1	39997963	.	C	A	.	.	MAF_INRAE=43.038;MAF_USDA=46.429
NC_035089.1	39997973	.	C	T	.	.	MAF_INRAE=4.43;MAF_USDA=24.405
NC_035089.1	39997994	.	T	C	.	.	MAF_INRAE=35.443;MAF_USDA=23.214
NC_035089.1	39998006	.	A	T	.	.	MAF_INRAE=11.392;MAF_USDA=1.667
NC_035089.1	39998125	.	A	T	.	.	MAF_USDA=9.322
NC_035089.1	39998134	.	G	A	.	.	MAF_INRAE=15.0;MAF_USDA=23.494
NC_035089.1	39998152	.	G	A	.	.	MAF_INRAE=1.667;MAF_USDA=6.78
NC_035089.1	39998244	.	A	C	.	.	MAF_USDA=31.25
NC_035089.1	39998311	.	T	C	.	.	MAF_INRAE=5.833
NC_035089.1	39998391	.	C	T	.	.	MAF_INRAE=3.797;MAF_USDA=27.647
NC_035089.1	39998484	.	A	C	.	.	MAF_USDA=5.952
NC_035089.1	39998487	.	C	T	.	.	MAF_USDA=2.5
NC_035089.1	39998488	.	G	T	.	.	MAF_INRAE=5.696;MAF_USDA=30.588
NC_035089.1	39998512	.	T	A	.	.	MAF_USDA=9.016
NC_035089.1	39998538	.	A	G	.	.	MAF_INRAE=18.987;MAF_USDA=21.311
NC_035089.1	39998553	.	G	A	.	.	MAF_USDA=9.016
NC_035089.1	39998572	.	C	T	.	.	MAF_INRAE=5.833;MAF_USDA=2.941
NC_035089.1	39998587	.	G	C	.	.	MAF_INRAE=37.975;MAF_USDA=32.941
NC_035089.1	39998661	.	G	T	.	.	MAF_INRAE=16.667;MAF_USDA=18.824
NC_035089.1	39998686	.	G	A	.	.	MAF_INRAE=12.658;MAF_USDA=2.459
NC_035089.1	39998694	.	A	C	.	.	MAF_INRAE=17.089;MAF_USDA=24.118
NC_035089.1	39998695	.	C	A	.	.	MAF_USDA=20.833
NC_035089.1	39998698	.	T	C	.	.	MAF_INRAE=32.5;MAF_USDA=34.706
NC_035089.1	39998725	.	G	A	.	.	MAF_INRAE=8.333;MAF_USDA=4.706
NC_035089.1	39998757	.	G	C	.	.	MAF_INRAE=8.333;MAF_USDA=4.706
NC_035089.1	39998773	.	C	T	.	.	MAF_INRAE=2.5
NC_035089.1	39998818	.	G	T	.	.	MAF_INRAE=8.333
NC_035089.1	39998870	.	C	T	.	.	MAF_INRAE=1.667;MAF_USDA=14.754
NC_035089.1	39998874	.	A	C	.	.	MAF_USDA=2.459
NC_035089.1	39998881	.	CAAAAAAC	CAAAAAAA	.	.	MAF_USDA=12.5
NC_035089.1	39998888	.	C	A	.	.	MAF_USDA=5.085
NC_035089.1	39998893	.	T	G	.	.	MAF_USDA=2.459
NC_035089.1	39998911	.	C	A	.	.	MAF_INRAE=18.987;MAF_USDA=19.672
NC_035089.1	39998971	.	G	T	.	.	MAF_INRAE=15.0
NC_035089.1	39998976	.	G	A	.	.	MAF_USDA=27.083
NC_035089.1	39998977	.	A	G	.	.	MAF_USDA=4.098
NC_035089.1	39999001	.	A	C	.	.	MAF_INRAE=25.833;MAF_USDA=29.412
NC_035089.1	39999006	.	T	A	.	.	MAF_INRAE=10.526
NC_035089.1	39999065	.	C	G	.	.	MAF_USDA=3.39
NC_035089.1	40000753	.	C	T	.	.	MAF_USDA=22.917
NC_035089.1	40000807	.	G	A	.	.	MAF_USDA=1.639
NC_035089.1	40000824	.	G	A	.	.	MAF_USDA=1.639
NC_035089.1	40000837	.	C	T	.	.	MAF_INRAE=3.333;MAF_USDA=4.918
NC_035089.1	40000839	.	C	T	.	.	MAF_INRAE=3.333;MAF_USDA=4.918
NC_035089.1	40000898	.	T	G	.	.	MAF_INRAE=7.595;MAF_USDA=8.824
NC_035089.1	40000905	.	T	C	.	.	MAF_INRAE=46.203;MAF_USDA=32.353
NC_035089.1	40000910	.	C	G	.	.	MAF_USDA=5.738
NC_035089.1	40000934	.	C	G	.	.	MAF_INRAE=15.0;MAF_USDA=1.639
NC_035089.1	40000981	.	T	G	.	.	MAF_INRAE=41.772;MAF_USDA=34.118
NC_035089.1	40001000	.	A	G	.	.	MAF_USDA=9.836
NC_035089.1	40001010	.	C	T	.	.	MAF_INRAE=5.263;MAF_USDA=1.639
NC_035089.1	40001026	.	G	A	.	.	MAF_USDA=3.279
NC_035089.1	40001063	.	T	A	.	.	MAF_USDA=13.934
NC_035089.1	40001075	.	A	G	.	.	MAF_INRAE=15.0
NC_035089.1	40001076	.	G	T	.	.	MAF_USDA=2.459
NC_035089.1	40001088	.	A	T	.	.	MAF_INRAE=46.667;MAF_USDA=31.25
NC_035089.1	40001121	.	C	A	.	.	MAF_INRAE=5.833
NC_035089.1	40001124	.	C	A	.	.	MAF_INRAE=5.263
NC_035089.1	40001133	.	T	C	.	.	MAF_USDA=18.824
NC_035089.1	40001167	.	G	T	.	.	MAF_INRAE=6.667
NC_035089.1	40001174	.	C	T	.	.	MAF_INRAE=6.667
NC_035089.1	40001193	.	T	C	.	.	MAF_USDA=3.279
NC_035089.1	40001197	.	G	A	.	.	MAF_INRAE=10.526;MAF_USDA=20.833
NC_035089.1	40001230	.	C	T	.	.	MAF_INRAE=34.81;MAF_USDA=20.0
NC_035089.1	40001251	.	C	A	.	.	MAF_INRAE=4.43;MAF_USDA=18.824
NC_035089.1	40001268	.	T	C	.	.	MAF_INRAE=13.333
NC_035089.1	40001327	.	C	T	.	.	MAF_USDA=1.639
NC_035089.1	40001405	.	T	A	.	.	MAF_USDA=6.25
NC_035089.1	40001419	.	G	A	.	.	MAF_INRAE=1.667
NC_035089.1	40001449	.	C	G	.	.	MAF_INRAE=7.5;MAF_USDA=1.176
NC_035089.1	40001565	.	C	T	.	.	MAF_INRAE=10.833;MAF_USDA=3.279
NC_035089.1	40001569	.	C	T	.	.	MAF_INRAE=16.667;MAF_USDA=23.529
NC_035089.1	40001656	.	T	A	.	.	MAF_USDA=27.647
NC_035089.1	40001700	.	A	C	.	.	MAF_INRAE=11.392
NC_035089.1	40001779	.	C	A	.	.	MAF_INRAE=46.203;MAF_USDA=40.0
NC_035089.1	40001834	.	T	A	.	.	MAF_INRAE=11.392;MAF_USDA=1.667
NC_035089.1	40001850	.	C	A	.	.	MAF_USDA=4.167
NC_035089.1	40001889	.	T	A	.	.	MAF_USDA=5.882
NC_035089.1	40001900	.	A	C	.	.	MAF_INRAE=44.937;MAF_USDA=22.353
NC_035089.1	40001943	.	C	T	.	.	MAF_INRAE=8.228;MAF_USDA=5.294
NC_035089.1	40001970	.	T	C	.	.	MAF_INRAE=3.333;MAF_USDA=4.918
NC_035089.1	40001983	.	A	C	.	.	MAF_INRAE=22.5;MAF_USDA=11.765
NC_035089.1	40002035	.	C	G	.	.	MAF_USDA=7.059
NC_035089.1	40002060	.	C	T	.	.	MAF_INRAE=18.354;MAF_USDA=19.167
NC_035089.1	40002091	.	C	A	.	.	MAF_INRAE=18.354;MAF_USDA=20.492
NC_035089.1	40002092	.	G	C	.	.	MAF_USDA=4.098
NC_035089.1	40002137	.	A	C	.	.	MAF_INRAE=21.053;MAF_USDA=22.131
NC_035089.1	40002138	.	A	G	.	.	MAF_INRAE=18.354;MAF_USDA=19.672
NC_035089.1	40002192	.	T	C	.	.	MAF_INRAE=12.025;MAF_USDA=22.917
NC_035089.1	40002247	.	C	T	.	.	MAF_INRAE=10.833;MAF_USDA=3.279
NC_035089.1	40002254	.	A	C	.	.	MAF_USDA=2.459
NC_035089.1	40002302	.	C	T	.	.	MAF_INRAE=21.053;MAF_USDA=22.951
NC_035089.1	40002323	.	C	T	.	.	MAF_INRAE=21.053;MAF_USDA=18.852
NC_035089.1	40002407	.	G	A	.	.	MAF_USDA=7.647
NC_035089.1	40002408	.	C	A	.	.	MAF_USDA=5.738
NC_035089.1	40002416	.	G	A	.	.	MAF_INRAE=21.053
NC_035089.1	40002477	.	G	T	.	.	MAF_INRAE=3.797;MAF_USDA=22.917
NC_035089.1	40002498	.	A	G	.	.	MAF_USDA=2.083
NC_035089.1	40002529	.	T	G	.	.	MAF_USDA=5.882
NC_035089.1	40002600	.	C	A	.	.	MAF_INRAE=11.667
NC_035089.1	40002663	.	G	A	.	.	MAF_INRAE=5.263
NC_035089.1	40002693	.	C	A	.	.	MAF_INRAE=30.0;MAF_USDA=15.882
NC_035089.1	40002751	.	C	T	.	.	MAF_USDA=5.882
NC_035089.1	40002779	.	A	C	.	.	MAF_INRAE=10.833;MAF_USDA=3.279
NC_035089.1	40002807	.	T	C	.	.	MAF_INRAE=5.696;MAF_USDA=11.176
NC_035089.1	40002810	.	G	A	.	.	MAF_INRAE=1.667;MAF_USDA=9.836
NC_035089.1	40002816	.	G	A	.	.	MAF_USDA=4.918
NC_035089.1	40002853	.	G	A	.	.	MAF_INRAE=8.333;MAF_USDA=1.176
NC_035089.1	40002970	.	G	A	.	.	MAF_USDA=4.918
NC_035089.1	40002998	.	G	A	.	.	MAF_USDA=1.639
NC_035089.1	40003021	.	G	T	.	.	MAF_INRAE=12.025;MAF_USDA=11.176
NC_035089.1	40003052	.	G	A	.	.	MAF_INRAE=5.696;MAF_USDA=11.176
NC_035089.1	40003057	.	A	C	.	.	MAF_USDA=5.738
NC_035089.1	40003063	.	T	G	.	.	MAF_INRAE=47.468;MAF_USDA=42.353
NC_035089.1	40003096	.	C	A	.	.	MAF_USDA=1.639
NC_035089.1	40003107	.	C	T	.	.	MAF_USDA=4.918
NC_035089.1	40003160	.	C	T	.	.	MAF_INRAE=5.263
NC_035089.1	40003165	.	A	C	.	.	MAF_INRAE=29.114;MAF_USDA=35.417
NC_035089.1	40003166	.	C	T	.	.	MAF_USDA=1.695
NC_035089.1	40003174	.	A	C	.	.	MAF_INRAE=2.5
NC_035089.1	40003203	.	G	A	.	.	MAF_INRAE=5.696;MAF_USDA=10.588
NC_035089.1	40003236	.	A	T	.	.	MAF_INRAE=10.833;MAF_USDA=3.279
NC_035089.1	40003275	.	C	A	.	.	MAF_INRAE=3.333;MAF_USDA=4.918
NC_035089.1	40003308	.	G	T	.	.	MAF_USDA=15.574
NC_035089.1	40003338	.	C	T	.	.	MAF_USDA=5.738
NC_035089.1	40003370	.	T	C	.	.	MAF_INRAE=5.696
NC_035089.1	40003371	.	G	T	.	.	MAF_INRAE=2.5
NC_035089.1	40003381	.	G	A	.	.	MAF_USDA=4.918
NC_035089.1	40003413	.	G	T	.	.	MAF_USDA=1.639
NC_035089.1	40003423	.	G	A	.	.	MAF_INRAE=5.263;MAF_USDA=7.647
NC_035089.1	40003436	.	C	A	.	.	MAF_INRAE=29.114;MAF_USDA=36.471
NC_035089.1	40003463	.	C	A	.	.	MAF_USDA=3.279
NC_035089.1	40003475	.	T	G	.	.	MAF_USDA=5.738
NC_035089.1	40003499	.	T	C	.	.	MAF_INRAE=47.468;MAF_USDA=42.353
NC_035089.1	40003514	.	G	T	.	.	MAF_INRAE=28.481;MAF_USDA=25.882
NC_035089.1	40003551	.	C	T	.	.	MAF_INRAE=30.833;MAF_USDA=31.176
NC_035089.1	40003565	.	A	G	.	.	MAF_USDA=5.738
NC_035089.1	40003567	.	C	T	.	.	MAF_INRAE=49.167;MAF_USDA=44.118
NC_035089.1	40003619	.	C	T	.	.	MAF_USDA=3.333
NC_035089.1	40003624	.	C	A	.	.	MAF_USDA=2.5
NC_035089.1	40003630	.	C	T	.	.	MAF_USDA=7.059
NC_035089.1	40003655	.	T	C	.	.	MAF_INRAE=28.481;MAF_USDA=41.176
NC_035089.1	40003722	.	C	T	.	.	MAF_INRAE=5.0;MAF_USDA=5.357
NC_035089.1	40003723	.	G	A	.	.	MAF_INRAE=18.354;MAF_USDA=17.5
NC_035089.1	40003765	.	G	A	.	.	MAF_USDA=4.918
NC_035089.1	40003783	.	C	T	.	.	MAF_INRAE=47.468;MAF_USDA=43.529
NC_035089.1	40003785	.	G	T	.	.	MAF_INRAE=2.5
NC_035089.1	40003812	.	A	T	.	.	MAF_USDA=4.918
NC_035089.1	40003841	.	C	T	.	.	MAF_INRAE=18.354;MAF_USDA=18.033
NC_035089.1	40003895	.	C	A	.	.	MAF_INRAE=18.354;MAF_USDA=18.033
NC_035089.1	40003902	.	A	C	.	.	MAF_INRAE=5.833;MAF_USDA=2.941
NC_035089.1	40003924	.	C	T	.	.	MAF_USDA=4.918
NC_035089.1	40003972	.	A	C	.	.	MAF_USDA=39.412
NC_035089.1	40003974	.	T	G	.	.	MAF_USDA=39.412
NC_035089.1	40003975	.	C	A	.	.	MAF_USDA=39.412
NC_035089.1	40003977	.	G	T	.	.	MAF_USDA=39.412
NC_035089.1	40004001	.	G	T	.	.	MAF_INRAE=18.354;MAF_USDA=18.033
NC_035089.1	40004004	.	G	T	.	.	MAF_USDA=5.738
NC_035089.1	40004057	.	G	A	.	.	MAF_USDA=1.639
NC_035089.1	40004058	.	G	C	.	.	MAF_USDA=4.098
NC_035089.1	40004086	.	G	T	.	.	MAF_USDA=10.656
NC_035089.1	40004193	.	T	G	.	.	MAF_USDA=3.279
NC_035089.1	40004249	.	G	A	.	.	MAF_INRAE=5.0;MAF_USDA=5.882
NC_035089.1	40004264	.	C	A	.	.	MAF_USDA=4.918
NC_035089.1	40004265	.	C	A	.	.	MAF_USDA=4.918
NC_035089.1	40004275	.	G	A	.	.	MAF_INRAE=18.354;MAF_USDA=18.852
NC_035089.1	40004287	.	G	C	.	.	MAF_INRAE=5.696;MAF_USDA=20.833
NC_035089.1	40004359	.	C	T	.	.	MAF_USDA=5.738
NC_035089.1	40004466	.	G	A	.	.	MAF_INRAE=15.0;MAF_USDA=16.071
NC_035089.1	40004492	.	T	A	.	.	MAF_INRAE=12.658;MAF_USDA=9.412
NC_035089.1	40004565	.	G	A	.	.	MAF_USDA=10.588
NC_035089.1	40004623	.	A	T	.	.	MAF_INRAE=8.333
NC_035089.1	40004659	.	A	T	.	.	MAF_INRAE=11.392;MAF_USDA=6.557
NC_035089.1	40004660	.	A	C	.	.	MAF_INRAE=42.5;MAF_USDA=30.588
NC_035089.1	40004781	.	T	A	.	.	MAF_INRAE=15.833;MAF_USDA=15.294
NC_035089.1	40004817	.	C	A	.	.	MAF_INRAE=12.025;MAF_USDA=22.941
NC_035089.1	40004881	.	A	G	.	.	MAF_INRAE=17.089;MAF_USDA=7.059
NC_035089.1	40004891	.	A	G	.	.	MAF_INRAE=34.81;MAF_USDA=41.176
NC_035089.1	40005046	.	C	G	.	.	MAF_INRAE=18.354;MAF_USDA=18.852
NC_035089.1	40005173	.	G	C	.	.	MAF_USDA=7.647
NC_035089.1	40005239	.	C	G	.	.	MAF_USDA=9.412
NC_035089.1	40005259	.	G	A	.	.	MAF_INRAE=21.053;MAF_USDA=13.529
NC_035089.1	40005298	.	C	T	.	.	MAF_USDA=3.279
NC_035089.1	40005304	.	A	G	.	.	MAF_USDA=4.918
NC_035089.1	40005314	.	A	G	.	.	MAF_INRAE=1.667;MAF_USDA=1.639
NC_035089.1	40005317	.	G	A	.	.	MAF_INRAE=16.667;MAF_USDA=18.235
NC_035089.1	40005319	.	T	G	.	.	MAF_INRAE=3.797;MAF_USDA=2.459
NC_035089.1	40005327	.	A	T	.	.	MAF_INRAE=39.241;MAF_USDA=21.176
NC_035089.1	40005410	.	G	A	.	.	MAF_USDA=5.738
NC_035089.1	40005420	.	G	A	.	.	MAF_USDA=3.279
NC_035089.1	40005432	.	A	G	.	.	MAF_INRAE=3.797;MAF_USDA=18.75
NC_035089.1	40005460	.	A	C	.	.	MAF_USDA=5.738
NC_035089.1	40005497	.	C	T	.	.	MAF_USDA=2.459
NC_035089.1	40005554	.	G	T	.	.	MAF_USDA=1.639
NC_035089.1	40005556	.	A	G	.	.	MAF_USDA=12.5
NC_035089.1	40005573	.	C	T	.	.	MAF_USDA=15.882
NC_035089.1	40005587	.	A	G	.	.	MAF_USDA=8.333
NC_035089.1	40005621	.	A	G	.	.	MAF_USDA=10.417
NC_035089.1	40005637	.	G	A	.	.	MAF_USDA=12.5
NC_035089.1	40005663	.	C	A	.	.	MAF_USDA=32.738
NC_035089.1	40005758	.	T	C	.	.	MAF_INRAE=5.263
NC_035089.1	40005784	.	T	C	.	.	MAF_INRAE=13.291
NC_035089.1	40005794	.	A	G	.	.	MAF_INRAE=5.263
NC_035089.1	40005824	.	G	A	.	.	MAF_INRAE=11.392;MAF_USDA=1.639
NC_035089.1	40005848	.	G	A	.	.	MAF_INRAE=21.053
NC_035089.1	40005868	.	C	T	.	.	MAF_USDA=12.5
NC_035089.1	40005898	.	C	T	.	.	MAF_INRAE=3.333;MAF_USDA=4.918
NC_035089.1	40005901	.	C	T	.	.	MAF_INRAE=17.089;MAF_USDA=10.417
NC_035089.1	40005982	.	C	T	.	.	MAF_USDA=4.098
NC_035089.1	40006064	.	T	G	.	.	MAF_USDA=5.738
NC_035089.1	40006097	.	C	A	.	.	MAF_INRAE=40.506;MAF_USDA=20.588
NC_035089.1	40006167	.	C	T	.	.	MAF_INRAE=21.053;MAF_USDA=4.918
NC_035089.1	40006171	.	C	T	.	.	MAF_USDA=4.918
NC_035089.1	40006182	.	C	T	.	.	MAF_INRAE=21.053;MAF_USDA=4.918
NC_035089.1	40006282	.	G	A	.	.	MAF_USDA=4.918
NC_035089.1	40006283	.	C	T	.	.	MAF_INRAE=8.333;MAF_USDA=1.176
NC_035089.1	40006296	.	G	C	.	.	MAF_USDA=4.918
NC_035089.1	40006302	.	A	T	.	.	MAF_INRAE=44.304;MAF_USDA=26.471
NC_035089.1	40006312	.	A	T	.	.	MAF_INRAE=14.167
NC_035089.1	40006321	.	C	T	.	.	MAF_INRAE=18.354
NC_035089.1	40006324	.	C	A	.	.	MAF_USDA=4.918
NC_035089.1	40006412	.	G	C	.	.	MAF_USDA=7.059
NC_035089.1	40006587	.	G	T	.	.	MAF_INRAE=10.833;MAF_USDA=3.279
NC_035089.1	40006632	.	T	C	.	.	MAF_INRAE=14.167
NC_035089.1	40006634	.	T	G	.	.	MAF_INRAE=3.333;MAF_USDA=4.918
NC_035089.1	40006639	.	A	G	.	.	MAF_INRAE=18.354;MAF_USDA=18.033
NC_035089.1	40006741	.	C	A	.	.	MAF_USDA=4.918
NC_035089.1	40006752	.	A	G	.	.	MAF_INRAE=30.833;MAF_USDA=30.0
NC_035089.1	40006790	.	T	C	.	.	MAF_USDA=1.639
NC_035089.1	40006828	.	C	T	.	.	MAF_USDA=10.588
NC_035089.1	40006851	.	T	A	.	.	MAF_INRAE=18.354;MAF_USDA=18.852
NC_035089.1	40006860	.	A	C	.	.	MAF_INRAE=12.025;MAF_USDA=21.176
NC_035089.1	40006865	.	T	C	.	.	MAF_USDA=10.588
NC_035089.1	40006875	.	C	G	.	.	MAF_USDA=3.279
NC_035089.1	40006886	.	T	G	.	.	MAF_INRAE=11.392;MAF_USDA=21.176
NC_035089.1	40006926	.	C	A	.	.	MAF_USDA=5.882
NC_035089.1	40006946	.	C	T	.	.	MAF_USDA=10.588
NC_035089.1	40007002	.	A	C	.	.	MAF_INRAE=8.333
NC_035089.1	40007059	.	C	T	.	.	MAF_INRAE=13.333
NC_035089.1	40007187	.	G	T	.	.	MAF_INRAE=10.833;MAF_USDA=3.279
NC_035089.1	40007202	.	G	A	.	.	MAF_INRAE=3.333;MAF_USDA=4.918
NC_035089.1	40007366	.	T	C	.	.	MAF_USDA=15.882
NC_035089.1	40007377	.	C	T	.	.	MAF_USDA=15.294
NC_035089.1	40007394	.	G	T	.	.	MAF_INRAE=15.833;MAF_USDA=15.294
NC_035089.1	40007411	.	G	T	.	.	MAF_INRAE=15.833;MAF_USDA=18.824
NC_035089.1	40007440	.	C	T	.	.	MAF_INRAE=16.456;MAF_USDA=2.459
NC_035089.1	40007459	.	G	T	.	.	MAF_USDA=6.25
NC_035089.1	40007608	.	G	C	.	.	MAF_INRAE=21.053
NC_035089.1	40007611	.	A	G	.	.	MAF_USDA=10.588
NC_035089.1	40007721	.	G	A	.	.	MAF_INRAE=11.667
NC_035089.1	40007753	.	G	A	.	.	MAF_INRAE=13.291;MAF_USDA=29.412
NC_035089.1	40007966	.	T	A	.	.	MAF_INRAE=15.833;MAF_USDA=14.706
NC_035089.1	40008032	.	C	T	.	.	MAF_INRAE=5.0;MAF_USDA=12.353
NC_035089.1	40008033	.	G	A	.	.	MAF_USDA=2.459
NC_035089.1	40008068	.	C	T	.	.	MAF_INRAE=15.833;MAF_USDA=14.706
NC_035089.1	40008074	.	C	T	.	.	MAF_INRAE=14.167;MAF_USDA=2.459
NC_035089.1	40008109	.	G	T	.	.	MAF_INRAE=11.392;MAF_USDA=5.738
NC_035089.1	40008180	.	G	A	.	.	MAF_INRAE=5.833;MAF_USDA=8.824
NC_035089.1	40008210	.	G	C	.	.	MAF_USDA=3.279
NC_035089.1	40008214	.	G	T	.	.	MAF_USDA=3.279
NC_035089.1	40008243	.	A	G	.	.	MAF_INRAE=39.241;MAF_USDA=42.623
NC_035089.1	40008271	.	G	A	.	.	MAF_INRAE=8.861;MAF_USDA=6.557
NC_035089.1	40008278	.	A	C	.	.	MAF_INRAE=32.278;MAF_USDA=17.213
NC_035089.1	40008299	.	C	A	.	.	MAF_INRAE=5.833;MAF_USDA=7.059
NC_035089.1	40008363	.	G	A	.	.	MAF_INRAE=3.333;MAF_USDA=4.918
NC_035089.1	40008385	.	T	C	.	.	MAF_INRAE=44.304;MAF_USDA=34.706
NC_035089.1	40008390	.	C	T	.	.	MAF_INRAE=5.696
NC_035089.1	40008397	.	A	G	.	.	MAF_INRAE=5.263
NC_035089.1	40008521	.	C	T	.	.	MAF_INRAE=3.333;MAF_USDA=4.098
NC_035089.1	40008539	.	G	T	.	.	MAF_INRAE=15.833;MAF_USDA=14.706
NC_035089.1	40008573	.	C	A	.	.	MAF_INRAE=15.833;MAF_USDA=14.706
NC_035089.1	40008654	.	A	C	.	.	MAF_USDA=9.016
NC_035089.1	40008660	.	C	A	.	.	MAF_USDA=1.639
NC_035089.1	40008679	.	G	C	.	.	MAF_INRAE=43.038;MAF_USDA=47.647
NC_035089.1	40008701	.	G	A	.	.	MAF_INRAE=14.167
NC_035089.1	40008765	.	C	A	.	.	MAF_USDA=8.197
NC_035089.1	40008827	.	C	T	.	.	MAF_USDA=4.918
NC_035089.1	40008850	.	C	T	.	.	MAF_USDA=6.471
NC_035089.1	40008873	.	A	C	.	.	MAF_INRAE=31.646;MAF_USDA=50.0
NC_035089.1	40008876	.	C	T	.	.	MAF_INRAE=14.167;MAF_USDA=1.639
NC_035089.1	40008940	.	C	T	.	.	MAF_INRAE=5.696;MAF_USDA=8.824
NC_035089.1	40009054	.	A	G	.	.	MAF_INRAE=3.333;MAF_USDA=9.836
NC_035089.1	40009090	.	A	G	.	.	MAF_INRAE=5.833;MAF_USDA=2.941
NC_035089.1	40009109	.	G	T	.	.	MAF_USDA=5.738
NC_035089.1	40009117	.	T	A	.	.	MAF_INRAE=8.228;MAF_USDA=5.294
NC_035089.1	40009126	.	T	C	.	.	MAF_INRAE=3.333;MAF_USDA=10.656
NC_035089.1	40009140	.	A	C	.	.	MAF_INRAE=12.658;MAF_USDA=8.235
NC_035089.1	40009141	.	A	T	.	.	MAF_INRAE=15.833;MAF_USDA=14.118
NC_035089.1	40009176	.	G	A	.	.	MAF_INRAE=3.333;MAF_USDA=9.836
NC_035089.1	40009228	.	A	T	.	.	MAF_INRAE=5.263
NC_035089.1	40009236	.	T	G	.	.	MAF_INRAE=15.833;MAF_USDA=14.706
NC_035089.1	40009283	.	C	T	.	.	MAF_INRAE=11.392;MAF_USDA=2.459
NC_035089.1	40009297	.	C	A	.	.	MAF_INRAE=10.833;MAF_USDA=3.279
NC_035089.1	40009298	.	G	A	.	.	MAF_USDA=2.459
NC_035089.1	40009346	.	G	A	.	.	MAF_USDA=1.639
NC_035089.1	40009410	.	G	T	.	.	MAF_INRAE=15.0;MAF_USDA=14.706
NC_035089.1	40009411	.	T	C	.	.	MAF_INRAE=15.0;MAF_USDA=15.294
NC_035089.1	40009424	.	A	G	.	.	MAF_INRAE=15.0;MAF_USDA=14.706
NC_035089.1	40009438	.	A	C	.	.	MAF_USDA=14.118
NC_035089.1	40009440	.	G	C	.	.	MAF_INRAE=1.667
NC_035089.1	40009549	.	C	G	.	.	MAF_USDA=4.918
NC_035089.1	40009602	.	A	C	.	.	MAF_INRAE=22.785;MAF_USDA=28.689
NC_035089.1	40009604	.	A	T	.	.	MAF_INRAE=18.333;MAF_USDA=28.689
NC_035089.1	40009605	.	A	T	.	.	MAF_INRAE=42.5;MAF_USDA=41.176
NC_035089.1	40009789	.	C	T	.	.	MAF_INRAE=5.833;MAF_USDA=2.941
NC_035089.1	40009803	.	G	T	.	.	MAF_INRAE=15.833;MAF_USDA=14.706
NC_035089.1	40009875	.	T	A	.	.	MAF_INRAE=7.5;MAF_USDA=2.941
NC_035089.1	40009910	.	A	G	.	.	MAF_USDA=4.098
NC_035089.1	40009919	.	C	G	.	.	MAF_INRAE=49.367;MAF_USDA=44.706
NC_035089.1	40010027	.	A	G	.	.	MAF_INRAE=22.785;MAF_USDA=28.689
NC_035089.1	40010059	.	G	T	.	.	MAF_INRAE=47.468;MAF_USDA=45.294
NC_035089.1	40010086	.	C	T	.	.	MAF_INRAE=35.443;MAF_USDA=30.588
NC_035089.1	40010095	.	C	T	.	.	MAF_USDA=15.574
NC_035089.1	40010132	.	T	C	.	.	MAF_INRAE=34.81;MAF_USDA=30.0
NC_035089.1	40010221	.	T	A	.	.	MAF_INRAE=8.333;MAF_USDA=2.941
NC_035089.1	40010310	.	T	G	.	.	MAF_INRAE=3.333;MAF_USDA=4.918
NC_035089.1	40010335	.	G	C	.	.	MAF_USDA=2.459
NC_035089.1	40010348	.	C	A	.	.	MAF_INRAE=12.658;MAF_USDA=10.0
NC_035089.1	40010383	.	G	A	.	.	MAF_INRAE=12.658;MAF_USDA=10.0
NC_035089.1	40010389	.	A	G	.	.	MAF_INRAE=2.532;MAF_USDA=5.738
NC_035089.1	40010404	.	A	C	.	.	MAF_INRAE=12.658;MAF_USDA=10.0
NC_035089.1	40010509	.	G	T	.	.	MAF_INRAE=3.333;MAF_USDA=5.738
NC_035089.1	40010556	.	C	A	.	.	MAF_INRAE=15.833;MAF_USDA=14.706
NC_035089.1	40010593	.	G	T	.	.	MAF_INRAE=10.526;MAF_USDA=10.0
NC_035089.1	40010628	.	T	A	.	.	MAF_INRAE=12.025;MAF_USDA=10.0
NC_035089.1	40010629	.	A	T	.	.	MAF_INRAE=12.5;MAF_USDA=10.0
NC_035089.1	40010644	.	G	T	.	.	MAF_INRAE=11.392;MAF_USDA=10.0
NC_035089.1	40010650	.	T	C	.	.	MAF_USDA=4.706
NC_035089.1	40010714	.	A	C	.	.	MAF_INRAE=8.333;MAF_USDA=2.941
NC_035089.1	40010751	.	A	C	.	.	MAF_INRAE=43.038;MAF_USDA=20.0
NC_035089.1	40010804	.	T	G	.	.	MAF_INRAE=18.987;MAF_USDA=15.882
NC_035089.1	40010880	.	G	A	.	.	MAF_USDA=15.574
NC_035089.1	40010958	.	T	G	.	.	MAF_USDA=3.279
NC_035089.1	40010970	.	A	C	.	.	MAF_INRAE=13.924;MAF_USDA=42.623
NC_035089.1	40010993	.	C	T	.	.	MAF_INRAE=34.177;MAF_USDA=40.0
NC_035089.1	40011057	.	G	A	.	.	MAF_INRAE=15.833;MAF_USDA=16.471
NC_035089.1	40011080	.	T	C	.	.	MAF_INRAE=20.253;MAF_USDA=48.824
NC_035089.1	40011110	.	G	A	.	.	MAF_INRAE=34.177;MAF_USDA=10.119
NC_035089.1	40011112	.	T	A	.	.	MAF_INRAE=31.667;MAF_USDA=10.0
NC_035089.1	40011120	.	T	C	.	.	MAF_INRAE=45.57;MAF_USDA=48.235
NC_035089.1	40011129	.	T	G	.	.	MAF_USDA=4.098
NC_035089.1	40011141	.	G	A	.	.	MAF_INRAE=15.833;MAF_USDA=16.471
NC_035089.1	40011181	.	C	A	.	.	MAF_INRAE=15.0;MAF_USDA=14.706
NC_035089.1	40011195	.	C	T	.	.	MAF_INRAE=15.0;MAF_USDA=14.706
NC_035089.1	40011217	.	C	T	.	.	MAF_INRAE=3.797;MAF_USDA=3.279
NC_035089.1	40011218	.	G	A	.	.	MAF_INRAE=15.833;MAF_USDA=15.294
NC_035089.1	40011256	.	A	C	.	.	MAF_INRAE=5.263
NC_035089.1	40011262	.	G	A	.	.	MAF_INRAE=5.263
NC_035089.1	40011349	.	G	A	.	.	MAF_USDA=14.754
NC_035089.1	40011390	.	A	C	.	.	MAF_INRAE=15.833;MAF_USDA=30.588
NC_035089.1	40011421	.	C	A	.	.	MAF_INRAE=1.667
NC_035089.1	40011426	.	G	A	.	.	MAF_USDA=2.459
NC_035089.1	40011443	.	C	T	.	.	MAF_INRAE=34.81;MAF_USDA=11.176
NC_035089.1	40011542	.	C	A	.	.	MAF_INRAE=8.861;MAF_USDA=9.836
NC_035089.1	40011626	.	G	C	.	.	MAF_USDA=10.0
NC_035089.1	40011634	.	T	C	.	.	MAF_INRAE=47.368;MAF_USDA=27.647
NC_035089.1	40011635	.	G	A	.	.	MAF_INRAE=1.667;MAF_USDA=20.833
NC_035089.1	40011642	.	T	C	.	.	MAF_INRAE=3.333
NC_035089.1	40011659	.	C	A	.	.	MAF_USDA=2.459
NC_035089.1	40011662	.	G	A	.	.	MAF_INRAE=14.557
NC_035089.1	40011747	.	A	G	.	.	MAF_INRAE=45.57;MAF_USDA=47.059
NC_035089.1	40011791	.	C	T	.	.	MAF_INRAE=10.833
NC_035089.1	40011805	.	C	T	.	.	MAF_INRAE=24.167
NC_035089.1	40011808	.	T	C	.	.	MAF_INRAE=5.833;MAF_USDA=18.824
NC_035089.1	40011834	.	C	A	.	.	MAF_INRAE=3.333
NC_035089.1	40011892	.	G	A	.	.	MAF_INRAE=50.0
NC_035089.1	40011897	.	C	T	.	.	MAF_INRAE=50.0
NC_035089.1	40011903	.	G	A	.	.	MAF_INRAE=17.5
NC_035089.1	40012027	.	G	A	.	.	MAF_USDA=1.765
NC_035089.1	40012505	.	A	G	.	.	MAF_USDA=33.333
NC_035089.1	40012553	.	A	G	.	.	MAF_USDA=45.833
NC_035089.1	40012718	.	G	A	.	.	MAF_INRAE=48.333
NC_035089.1	40012738	.	A	G	.	.	MAF_INRAE=48.333
NC_035089.1	40012758	.	C	T	.	.	MAF_INRAE=2.5
NC_035089.1	40012806	.	C	A	.	.	MAF_INRAE=50.0
NC_035089.1	40012808	.	G	T	.	.	MAF_INRAE=10.0
NC_035089.1	40012809	.	A	C	.	.	MAF_INRAE=50.0
NC_035089.1	40012814	.	C	T	.	.	MAF_INRAE=50.0
NC_035089.1	40012818	.	C	T	.	.	MAF_INRAE=50.0
NC_035089.1	40012843	.	G	T	.	.	MAF_INRAE=50.0
NC_035089.1	40012869	.	C	A	.	.	MAF_INRAE=4.167
NC_035089.1	40012885	.	C	T	.	.	MAF_INRAE=49.167
NC_035089.1	40012888	.	G	C	.	.	MAF_INRAE=49.167
NC_035089.1	40012897	.	G	C	.	.	MAF_USDA=2.459
NC_035089.1	40012912	.	G	A	.	.	MAF_INRAE=46.667
NC_035089.1	40012968	.	C	A	.	.	MAF_INRAE=12.5;MAF_USDA=5.294
NC_035089.1	40013015	.	G	A	.	.	MAF_INRAE=15.833;MAF_USDA=25.294
NC_035089.1	40013043	.	G	A	.	.	MAF_INRAE=15.833;MAF_USDA=14.118
NC_035089.1	40013068	.	T	A	.	.	MAF_INRAE=15.833;MAF_USDA=31.25
NC_035089.1	40013078	.	T	G	.	.	MAF_INRAE=20.833;MAF_USDA=29.167
NC_035089.1	40013187	.	C	T	.	.	MAF_USDA=3.279
NC_035089.1	40013227	.	A	G	.	.	MAF_INRAE=7.5
NC_035089.1	40013283	.	G	A	.	.	MAF_INRAE=11.667;MAF_USDA=4.706
NC_035089.1	40013329	.	C	T	.	.	MAF_INRAE=1.667;MAF_USDA=4.098
NC_035089.1	40013345	.	G	A	.	.	MAF_INRAE=15.833;MAF_USDA=31.25
NC_035089.1	40013365	.	T	A	.	.	MAF_INRAE=20.0;MAF_USDA=16.471
NC_035089.1	40013502	.	G	A	.	.	MAF_INRAE=25.316;MAF_USDA=34.706
NC_035089.1	40013526	.	A	G	.	.	MAF_INRAE=15.833;MAF_USDA=14.706
NC_035089.1	40013535	.	G	C	.	.	MAF_USDA=2.459
NC_035089.1	40013568	.	C	A	.	.	MAF_USDA=1.639
NC_035089.1	40013608	.	C	G	.	.	MAF_INRAE=3.797;MAF_USDA=20.833
NC_035089.1	40013682	.	T	C	.	.	MAF_USDA=12.295
NC_035089.1	40013692	.	T	C	.	.	MAF_INRAE=12.5;MAF_USDA=12.941
NC_035089.1	40013735	.	C	G	.	.	MAF_INRAE=29.114;MAF_USDA=11.176
NC_035089.1	40013736	.	C	T	.	.	MAF_INRAE=15.833;MAF_USDA=15.882
NC_035089.1	40013737	.	G	A	.	.	MAF_INRAE=3.797;MAF_USDA=20.833
NC_035089.1	40013744	.	G	A	.	.	MAF_INRAE=28.333;MAF_USDA=28.235
NC_035089.1	40013770	.	A	G	.	.	MAF_INRAE=14.167
NC_035089.1	40013773	.	A	G	.	.	MAF_INRAE=6.329;MAF_USDA=6.557
NC_035089.1	40013806	.	C	T	.	.	MAF_INRAE=15.833;MAF_USDA=15.882
NC_035089.1	40013838	.	G	T	.	.	MAF_INRAE=13.333
NC_035089.1	40013879	.	A	C	.	.	MAF_INRAE=8.333
NC_035089.1	40013924	.	A	C	.	.	MAF_USDA=2.459
NC_035089.1	40013958	.	A	T	.	.	MAF_USDA=13.115
NC_035089.1	40013959	.	T	G	.	.	MAF_INRAE=15.833;MAF_USDA=23.529
NC_035089.1	40013960	.	G	C	.	.	MAF_INRAE=9.494;MAF_USDA=15.294
NC_035089.1	40013977	.	A	T	.	.	MAF_USDA=3.279
NC_035089.1	40014028	.	T	C	.	.	MAF_INRAE=3.333
NC_035089.1	40014029	.	G	A	.	.	MAF_INRAE=3.333
NC_035089.1	40014031	.	A	T	.	.	MAF_INRAE=3.333
NC_035089.1	40014035	.	T	C	.	.	MAF_INRAE=43.333;MAF_USDA=38.824
NC_035089.1	40014069	.	G	A	.	.	MAF_INRAE=13.333;MAF_USDA=8.824
NC_035089.1	40014091	.	C	T	.	.	MAF_INRAE=10.0
NC_035089.1	40014092	.	A	G	.	.	MAF_INRAE=10.0;MAF_USDA=3.279
NC_035089.1	40014159	.	T	C	.	.	MAF_INRAE=15.833;MAF_USDA=14.706
NC_035089.1	40014185	.	T	A	.	.	MAF_USDA=13.115
NC_035089.1	40014191	.	G	C	.	.	MAF_INRAE=15.833;MAF_USDA=14.706
NC_035089.1	40014197	.	A	T	.	.	MAF_USDA=13.115
NC_035089.1	40014199	.	T	G	.	.	MAF_INRAE=24.684;MAF_USDA=35.294
NC_035089.1	40014205	.	C	A	.	.	MAF_USDA=22.951
NC_035089.1	40014211	.	T	A	.	.	MAF_USDA=14.754
NC_035089.1	40014282	.	T	C	.	.	MAF_INRAE=25.316;MAF_USDA=34.706
NC_035089.1	40014337	.	A	C	.	.	MAF_INRAE=25.316;MAF_USDA=36.471
NC_035089.1	40014376	.	C	A	.	.	MAF_INRAE=25.316;MAF_USDA=36.471
NC_035089.1	40014429	.	A	C	.	.	MAF_INRAE=15.833;MAF_USDA=14.706
NC_035089.1	40014442	.	G	A	.	.	MAF_USDA=2.459
NC_035089.1	40014448	.	T	C	.	.	MAF_INRAE=1.667;MAF_USDA=4.098
NC_035089.1	40014519	.	A	G	.	.	MAF_USDA=14.754
NC_035089.1	40014559	.	C	G	.	.	MAF_USDA=19.672
NC_035089.1	40014593	.	C	A	.	.	MAF_INRAE=15.833;MAF_USDA=18.235
NC_035089.1	40014618	.	G	A	.	.	MAF_USDA=13.115
NC_035089.1	40014640	.	C	G	.	.	MAF_INRAE=8.861;MAF_USDA=15.574
NC_035089.1	40014699	.	G	A	.	.	MAF_USDA=8.333
NC_035089.1	40014706	.	G	T	.	.	MAF_INRAE=9.494;MAF_USDA=14.118
NC_035089.1	40014786	.	C	G	.	.	MAF_INRAE=12.658;MAF_USDA=20.588
NC_035089.1	40014795	.	C	T	.	.	MAF_INRAE=3.797;MAF_USDA=20.833
NC_035089.1	40014797	.	T	A	.	.	MAF_INRAE=28.333;MAF_USDA=35.294
NC_035089.1	40014861	.	C	T	.	.	MAF_INRAE=24.051;MAF_USDA=35.294
NC_035089.1	40014878	.	A	T	.	.	MAF_INRAE=11.667;MAF_USDA=5.294
NC_035089.1	40014939	.	C	A	.	.	MAF_INRAE=10.526;MAF_USDA=20.833
NC_035089.1	40014943	.	A	G	.	.	MAF_USDA=18.75
NC_035089.1	40015065	.	C	A	.	.	MAF_USDA=20.833
NC_035089.1	40015192	.	C	T	.	.	MAF_INRAE=12.658;MAF_USDA=18.452
NC_035089.1	40015234	.	T	A	.	.	MAF_USDA=5.738
NC_035089.1	40015280	.	A	C	.	.	MAF_INRAE=5.833;MAF_USDA=2.941
NC_035089.1	40015294	.	T	G	.	.	MAF_INRAE=11.667
NC_035089.1	40015344	.	C	T	.	.	MAF_USDA=1.667
NC_035089.1	40015414	.	C	T	.	.	MAF_INRAE=15.789
NC_035089.1	40015451	.	C	T	.	.	MAF_USDA=27.083
NC_035089.1	40015537	.	C	T	.	.	MAF_USDA=12.295
NC_035089.1	40015584	.	G	T	.	.	MAF_INRAE=20.0;MAF_USDA=34.091
NC_035089.1	40015635	.	G	A	.	.	MAF_INRAE=11.667;MAF_USDA=12.5
NC_035089.1	40015690	.	G	A	.	.	MAF_INRAE=21.667;MAF_USDA=29.167
NC_035089.1	40015733	.	C	T	.	.	MAF_INRAE=13.333;MAF_USDA=12.5
NC_035089.1	40015877	.	C	T	.	.	MAF_INRAE=15.833
NC_035089.1	40015911	.	C	A	.	.	MAF_INRAE=3.333
NC_035089.1	40015928	.	A	G	.	.	MAF_INRAE=1.667;MAF_USDA=22.131
NC_035089.1	40015938	.	T	G	.	.	MAF_INRAE=25.0;MAF_USDA=41.667
NC_035089.1	40015958	.	T	G	.	.	MAF_INRAE=15.833;MAF_USDA=22.917
NC_035089.1	40015959	.	A	T	.	.	MAF_INRAE=9.494;MAF_USDA=15.882
NC_035089.1	40016016	.	A	G	.	.	MAF_INRAE=3.797;MAF_USDA=18.75
NC_035089.1	40016036	.	A	T	.	.	MAF_INRAE=3.797;MAF_USDA=20.833
NC_035089.1	40016056	.	A	T	.	.	MAF_USDA=5.738
NC_035089.1	40016085	.	C	G	.	.	MAF_USDA=7.377
NC_035089.1	40016113	.	G	A	.	.	MAF_INRAE=23.418;MAF_USDA=45.833
NC_035089.1	40016117	.	G	C	.	.	MAF_INRAE=29.114;MAF_USDA=13.095
NC_035089.1	40016122	.	AATG	AATT	.	.	MAF_USDA=22.917
NC_035089.1	40016125	.	G	T	.	.	MAF_INRAE=3.797
NC_035089.1	40016237	.	G	T	.	.	MAF_INRAE=20.253;MAF_USDA=9.412
NC_035089.1	40016246	.	A	G	.	.	MAF_USDA=2.459
NC_035089.1	40016275	.	T	C	.	.	MAF_INRAE=25.316;MAF_USDA=34.706
NC_035089.1	40016298	.	A	T	.	.	MAF_INRAE=14.167
NC_035089.1	40016331	.	A	G	.	.	MAF_INRAE=24.684;MAF_USDA=36.471
NC_035089.1	40016348	.	C	T	.	.	MAF_INRAE=2.5;MAF_USDA=3.279
NC_035089.1	40016357	.	C	A	.	.	MAF_INRAE=5.263
NC_035089.1	40016390	.	G	A	.	.	MAF_INRAE=15.0;MAF_USDA=14.706
NC_035089.1	40016398	.	C	T	.	.	MAF_INRAE=11.392;MAF_USDA=1.639
NC_035089.1	40016401	.	T	G	.	.	MAF_INRAE=13.333;MAF_USDA=1.639
NC_035089.1	40016405	.	G	A	.	.	MAF_INRAE=13.291;MAF_USDA=20.588
NC_035089.1	40016428	.	A	C	.	.	MAF_INRAE=8.861;MAF_USDA=15.574
NC_035089.1	40016444	.	C	T	.	.	MAF_INRAE=34.167;MAF_USDA=11.765
NC_035089.1	40016459	.	C	A	.	.	MAF_INRAE=15.0;MAF_USDA=14.706
NC_035089.1	40016490	.	A	T	.	.	MAF_USDA=13.115
NC_035089.1	40016553	.	C	A	.	.	MAF_INRAE=15.833;MAF_USDA=14.706
NC_035089.1	40016597	.	T	A	.	.	MAF_INRAE=12.5;MAF_USDA=5.294
NC_035089.1	40016612	.	T	A	.	.	MAF_INRAE=11.392;MAF_USDA=1.639
NC_035089.1	40016625	.	A	T	.	.	MAF_USDA=5.952
NC_035089.1	40016747	.	C	T	.	.	MAF_INRAE=10.526
NC_035089.1	40016751	.	A	G	.	.	MAF_INRAE=15.0
NC_035089.1	40016794	.	T	A	.	.	MAF_INRAE=15.0;MAF_USDA=14.706
NC_035089.1	40016810	.	T	A	.	.	MAF_USDA=5.738
NC_035089.1	40016835	.	A	C	.	.	MAF_USDA=1.639
NC_035089.1	40016912	.	C	T	.	.	MAF_INRAE=24.684;MAF_USDA=35.119
NC_035089.1	40017002	.	C	G	.	.	MAF_USDA=2.459
NC_035089.1	40017026	.	G	T	.	.	MAF_USDA=10.656
NC_035089.1	40017067	.	C	G	.	.	MAF_USDA=4.098
NC_035089.1	40017078	.	G	A	.	.	MAF_INRAE=3.797;MAF_USDA=20.833
NC_035089.1	40017123	.	A	G	.	.	MAF_USDA=2.459
NC_035089.1	40017217	.	C	A	.	.	MAF_INRAE=27.5;MAF_USDA=20.0
NC_035089.1	40017238	.	C	T	.	.	MAF_INRAE=1.667;MAF_USDA=18.75
NC_035089.1	40017278	.	T	C	.	.	MAF_INRAE=24.684;MAF_USDA=32.353
NC_035089.1	40017280	.	T	C	.	.	MAF_INRAE=29.167;MAF_USDA=32.353
NC_035089.1	40017326	.	C	G	.	.	MAF_USDA=2.459
NC_035089.1	40017391	.	G	C	.	.	MAF_INRAE=11.667
NC_035089.1	40017437	.	C	T	.	.	MAF_INRAE=34.167;MAF_USDA=6.25
NC_035089.1	40017446	.	C	T	.	.	MAF_INRAE=3.165;MAF_USDA=20.833
NC_035089.1	40017507	.	T	A	.	.	MAF_INRAE=15.833;MAF_USDA=13.529
NC_035089.1	40017535	.	C	T	.	.	MAF_INRAE=5.833;MAF_USDA=6.25
NC_035089.1	40017564	.	C	T	.	.	MAF_USDA=11.475
NC_035089.1	40017765	.	G	T	.	.	MAF_USDA=2.459
NC_035089.1	40017776	.	A	T	.	.	MAF_INRAE=3.797;MAF_USDA=18.75
NC_035089.1	40017833	.	G	A	.	.	MAF_INRAE=25.0;MAF_USDA=45.833
NC_035089.1	40017857	.	G	T	.	.	MAF_USDA=30.435
NC_035089.1	40017861	.	A	G	.	.	MAF_INRAE=22.5
NC_035089.1	40017864	.	C	A	.	.	MAF_INRAE=9.494
NC_035089.1	40018075	.	T	G	.	.	MAF_USDA=14.881
NC_035089.1	40018100	.	A	G	.	.	MAF_USDA=2.459
NC_035089.1	40018101	.	T	C	.	.	MAF_USDA=15.294
NC_035089.1	40018113	.	T	A	.	.	MAF_USDA=2.459
NC_035089.1	40018190	.	G	A	.	.	MAF_INRAE=9.167;MAF_USDA=2.941
NC_035089.1	40018205	.	A	T	.	.	MAF_INRAE=9.167;MAF_USDA=4.118
NC_035089.1	40018208	.	C	A	.	.	MAF_INRAE=9.167;MAF_USDA=4.118
NC_035089.1	40018213	.	G	T	.	.	MAF_INRAE=5.263
NC_035089.1	40018226	.	C	A	.	.	MAF_INRAE=35.443;MAF_USDA=14.706
NC_035089.1	40018316	.	G	T	.	.	MAF_INRAE=9.494;MAF_USDA=6.471
NC_035089.1	40018336	.	ATTTTTTTG	ATTTTTTTA	.	.	MAF_USDA=2.174
NC_035089.1	40018344	.	G	A	.	.	MAF_INRAE=14.167;MAF_USDA=39.831
NC_035089.1	40018348	.	A	C	.	.	MAF_INRAE=12.5;MAF_USDA=5.0
NC_035089.1	40018364	.	T	G	.	.	MAF_USDA=2.459
NC_035089.1	40018366	.	T	G	.	.	MAF_USDA=4.098
NC_035089.1	40018388	.	T	A	.	.	MAF_USDA=18.75
NC_035089.1	40018398	.	C	T	.	.	MAF_USDA=39.583
NC_035089.1	40018399	.	G	A	.	.	MAF_USDA=6.25
NC_035089.1	40018400	.	C	G	.	.	MAF_USDA=29.167
NC_035089.1	40018423	.	G	A	.	.	MAF_INRAE=28.333;MAF_USDA=20.588
NC_035089.1	40018427	.	T	C	.	.	MAF_USDA=2.459
NC_035089.1	40018439	.	A	C	.	.	MAF_INRAE=3.797;MAF_USDA=22.917
NC_035089.1	40018447	.	T	C	.	.	MAF_INRAE=32.911;MAF_USDA=39.412
NC_035089.1	40018461	.	C	T	.	.	MAF_INRAE=11.667;MAF_USDA=6.471
NC_035089.1	40018462	.	G	A	.	.	MAF_INRAE=11.667;MAF_USDA=5.882
NC_035089.1	40018479	.	A	C	.	.	MAF_INRAE=3.797;MAF_USDA=4.098
NC_035089.1	40018547	.	G	T	.	.	MAF_INRAE=3.797;MAF_USDA=3.279
NC_035089.1	40018564	.	A	C	.	.	MAF_INRAE=5.0;MAF_USDA=6.25
NC_035089.1	40018588	.	C	T	.	.	MAF_INRAE=8.861;MAF_USDA=12.295
NC_035089.1	40018647	.	A	G	.	.	MAF_INRAE=28.333;MAF_USDA=28.824
NC_035089.1	40018684	.	G	A	.	.	MAF_INRAE=15.833;MAF_USDA=14.706
NC_035089.1	40018739	.	C	T	.	.	MAF_INRAE=38.608;MAF_USDA=30.0
NC_035089.1	40018802	.	G	T	.	.	MAF_USDA=1.639
NC_035089.1	40018821	.	G	A	.	.	MAF_USDA=3.279
NC_035089.1	40018847	.	C	T	.	.	MAF_USDA=6.557
NC_035089.1	40018860	.	G	A	.	.	MAF_INRAE=15.833;MAF_USDA=15.294
NC_035089.1	40019036	.	G	A	.	.	MAF_INRAE=3.797;MAF_USDA=20.833
NC_035089.1	40019114	.	G	A	.	.	MAF_INRAE=11.667
NC_035089.1	40019149	.	C	T	.	.	MAF_INRAE=12.5;MAF_USDA=5.294
NC_035089.1	40019425	.	C	T	.	.	MAF_INRAE=14.167;MAF_USDA=14.118
NC_035089.1	40019442	.	C	A	.	.	MAF_USDA=6.557
NC_035089.1	40019552	.	A	G	.	.	MAF_INRAE=3.797;MAF_USDA=10.0
NC_035089.1	40019622	.	C	T	.	.	MAF_INRAE=11.667;MAF_USDA=2.459
NC_035089.1	40019718	.	C	T	.	.	MAF_INRAE=34.177;MAF_USDA=28.235
NC_035089.1	40019777	.	C	A	.	.	MAF_USDA=2.083
NC_035089.1	40019823	.	C	T	.	.	MAF_INRAE=38.608;MAF_USDA=23.529
NC_035089.1	40019864	.	T	A	.	.	MAF_INRAE=8.333;MAF_USDA=2.083
NC_035089.1	40019891	.	T	C	.	.	MAF_USDA=1.639
NC_035089.1	40019945	.	C	T	.	.	MAF_INRAE=12.5;MAF_USDA=5.294
NC_035089.1	40020293	.	A	G	.	.	MAF_INRAE=5.263;MAF_USDA=40.476
NC_035089.1	40020339	.	G	A	.	.	MAF_USDA=7.5
NC_035089.1	40020360	.	G	T	.	.	MAF_INRAE=10.526;MAF_USDA=20.833
NC_035089.1	40020363	.	T	C	.	.	MAF_USDA=5.932
NC_035089.1	40020449	.	C	T	.	.	MAF_USDA=33.333
NC_035089.1	40020536	.	G	T	.	.	MAF_INRAE=3.333;MAF_USDA=5.0
NC_035089.1	40020591	.	G	A	.	.	MAF_USDA=1.667
NC_035089.1	40020609	.	G	T	.	.	MAF_INRAE=7.5;MAF_USDA=15.476
NC_035089.1	40020615	.	T	G	.	.	MAF_INRAE=48.333;MAF_USDA=41.667
NC_035089.1	40020627	.	G	A	.	.	MAF_INRAE=3.797;MAF_USDA=20.833
NC_035089.1	40020712	.	T	G	.	.	MAF_INRAE=10.0
NC_035089.1	40020716	.	T	G	.	.	MAF_INRAE=1.667
NC_035089.1	40020742	.	G	A	.	.	MAF_INRAE=22.5;MAF_USDA=30.488
NC_035089.1	40020842	.	C	T	.	.	MAF_USDA=1.639
NC_035089.1	40020884	.	C	T	.	.	MAF_INRAE=45.57;MAF_USDA=38.824
NC_035089.1	40020985	.	G	A	.	.	MAF_INRAE=4.167;MAF_USDA=22.941
NC_035089.1	40021030	.	T	G	.	.	MAF_INRAE=5.0;MAF_USDA=11.765
NC_035089.1	40021177	.	C	A	.	.	MAF_INRAE=15.833;MAF_USDA=14.118
NC_035089.1	40021191	.	C	A	.	.	MAF_USDA=7.377
NC_035089.1	40021266	.	A	G	.	.	MAF_INRAE=50.0;MAF_USDA=35.294
NC_035089.1	40021270	.	C	A	.	.	MAF_INRAE=4.43;MAF_USDA=20.588
NC_035089.1	40021296	.	C	T	.	.	MAF_USDA=1.639
NC_035089.1	40021298	.	A	T	.	.	MAF_INRAE=30.0;MAF_USDA=33.333
NC_035089.1	40021355	.	T	G	.	.	MAF_USDA=19.672
NC_035089.1	40021540	.	G	T	.	.	MAF_INRAE=15.833;MAF_USDA=14.706
NC_035089.1	40021624	.	A	C	.	.	MAF_INRAE=46.835;MAF_USDA=44.706
NC_035089.1	40021627	.	T	C	.	.	MAF_INRAE=46.667;MAF_USDA=44.706
NC_035089.1	40021669	.	T	A	.	.	MAF_INRAE=12.5;MAF_USDA=24.405
NC_035089.1	40021681	.	T	C	.	.	MAF_INRAE=46.203;MAF_USDA=45.294
NC_035089.1	40022165	.	A	G	.	.	MAF_INRAE=5.696
NC_035089.1	40022335	.	CAA	CAG	.	.	MAF_USDA=50.0
NC_035089.1	40022337	.	A	G	.	.	MAF_INRAE=43.671
NC_035089.1	40022351	.	C	T	.	.	MAF_INRAE=13.333;MAF_USDA=15.882
NC_035089.1	40022354	.	G	A	.	.	MAF_USDA=5.738
NC_035089.1	40022365	.	G	A	.	.	MAF_INRAE=8.228;MAF_USDA=5.294
NC_035089.1	40022486	.	C	T	.	.	MAF_USDA=3.279
NC_035089.1	40022495	.	A	T	.	.	MAF_INRAE=14.167;MAF_USDA=2.459
NC_035089.1	40022536	.	A	G	.	.	MAF_USDA=1.639
NC_035089.1	40022617	.	T	C	.	.	MAF_INRAE=38.333
NC_035089.1	40022656	.	C	A	.	.	MAF_INRAE=46.667
NC_035089.1	40022742	.	G	T	.	.	MAF_INRAE=45.833
NC_035089.1	40022743	.	A	T	.	.	MAF_INRAE=2.5
NC_035089.1	40022748	.	G	A	.	.	MAF_INRAE=45.833
NC_035089.1	40022750	.	C	A	.	.	MAF_INRAE=45.833
NC_035089.1	40022806	.	C	A	.	.	MAF_USDA=27.083
NC_035089.1	40022807	.	C	T	.	.	MAF_USDA=29.167
NC_035089.1	40022817	.	A	C	.	.	MAF_INRAE=38.333;MAF_USDA=29.167
NC_035089.1	40022821	.	A	T	.	.	MAF_INRAE=38.333;MAF_USDA=35.417
NC_035089.1	40022823	.	T	C	.	.	MAF_INRAE=37.5;MAF_USDA=31.25
NC_035089.1	40022824	.	A	T	.	.	MAF_INRAE=36.667;MAF_USDA=37.5
NC_035089.1	40022842	.	G	A	.	.	MAF_INRAE=15.0
NC_035089.1	40022847	.	A	C	.	.	MAF_INRAE=36.667
NC_035089.1	40022858	.	A	T	.	.	MAF_INRAE=37.5
NC_035089.1	40022868	.	C	A	.	.	MAF_INRAE=31.667
NC_035089.1	40022877	.	A	G	.	.	MAF_INRAE=38.333
NC_035089.1	40022879	.	G	A	.	.	MAF_INRAE=4.167
NC_035089.1	40022966	.	A	C	.	.	MAF_INRAE=28.333
NC_035089.1	40022970	.	C	G	.	.	MAF_INRAE=26.667
NC_035089.1	40023159	.	A	C	.	.	MAF_INRAE=26.316;MAF_USDA=41.667
NC_035089.1	40023242	.	A	T	.	.	MAF_USDA=7.059
NC_035089.1	40023417	.	T	C	.	.	MAF_INRAE=3.165;MAF_USDA=4.706
NC_035089.1	40023488	.	A	G	.	.	MAF_INRAE=25.949;MAF_USDA=43.529
NC_035089.1	40023519	.	G	T	.	.	MAF_USDA=1.639
NC_035089.1	40023570	.	A	C	.	.	MAF_USDA=3.279
NC_035089.1	40023605	.	T	A	.	.	MAF_INRAE=24.684;MAF_USDA=12.941
NC_035089.1	40023692	.	G	C	.	.	MAF_INRAE=20.0;MAF_USDA=13.529
NC_035089.1	40023703	.	C	A	.	.	MAF_INRAE=10.833
NC_035089.1	40023707	.	T	C	.	.	MAF_INRAE=10.833
NC_035089.1	40023711	.	T	A	.	.	MAF_INRAE=10.833
NC_035089.1	40023741	.	T	G	.	.	MAF_USDA=12.295
NC_035089.1	40023770	.	G	A	.	.	MAF_INRAE=2.532;MAF_USDA=12.295
NC_035089.1	40023778	.	A	T	.	.	MAF_INRAE=6.667;MAF_USDA=13.529
NC_035089.1	40023780	.	G	A	.	.	MAF_USDA=1.639
NC_035089.1	40023810	.	T	C	.	.	MAF_INRAE=38.608;MAF_USDA=44.118
NC_035089.1	40023823	.	T	A	.	.	MAF_INRAE=10.759;MAF_USDA=12.353
NC_035089.1	40023828	.	T	C	.	.	MAF_INRAE=5.263;MAF_USDA=12.295
NC_035089.1	40023863	.	C	A	.	.	MAF_INRAE=11.667
NC_035089.1	40023867	.	C	G	.	.	MAF_INRAE=44.304;MAF_USDA=33.529
NC_035089.1	40023937	.	C	T	.	.	MAF_USDA=3.279
NC_035089.1	40024000	.	T	C	.	.	MAF_INRAE=5.0;MAF_USDA=18.824
NC_035089.1	40024064	.	A	T	.	.	MAF_INRAE=13.291;MAF_USDA=8.235
NC_035089.1	40024147	.	A	C	.	.	MAF_USDA=2.459
NC_035089.1	40024214	.	C	A	.	.	MAF_INRAE=7.5;MAF_USDA=10.588
NC_035089.1	40024263	.	G	T	.	.	MAF_INRAE=7.5;MAF_USDA=10.588
NC_035089.1	40024294	.	C	A	.	.	MAF_INRAE=7.595
NC_035089.1	40024331	.	T	A	.	.	MAF_INRAE=5.063;MAF_USDA=6.471
NC_035089.1	40024413	.	A	C	.	.	MAF_INRAE=5.063;MAF_USDA=8.197
NC_035089.1	40024474	.	C	A	.	.	MAF_USDA=2.459
NC_035089.1	40024515	.	G	A	.	.	MAF_USDA=2.459
NC_035089.1	40024554	.	G	A	.	.	MAF_INRAE=42.405;MAF_USDA=32.941
NC_035089.1	40024562	.	GTGTCTGCTGCAACACACCCG	GTGTCTGCTGCAACACACCCT	.	.	MAF_USDA=4.167
NC_035089.1	40024582	.	G	T	.	.	MAF_INRAE=5.063
NC_035089.1	40024724	.	G	A	.	.	MAF_USDA=4.098
NC_035089.1	40024883	.	C	T	.	.	MAF_INRAE=4.43;MAF_USDA=7.059
NC_035089.1	40024929	.	A	T	.	.	MAF_USDA=3.279
NC_035089.1	40025111	.	A	C	.	.	MAF_INRAE=15.0;MAF_USDA=8.824
NC_035089.1	40025175	.	T	G	.	.	MAF_INRAE=3.333;MAF_USDA=7.377
NC_035089.1	40025365	.	C	T	.	.	MAF_INRAE=36.709;MAF_USDA=34.706
NC_035089.1	40025417	.	G	A	.	.	MAF_INRAE=3.333;MAF_USDA=4.098
NC_035089.1	40025433	.	C	T	.	.	MAF_INRAE=7.595
NC_035089.1	40025476	.	T	A	.	.	MAF_INRAE=5.0;MAF_USDA=4.706
NC_035089.1	40025532	.	T	A	.	.	MAF_USDA=4.098
NC_035089.1	40025541	.	G	A	.	.	MAF_USDA=2.459
NC_035089.1	40025562	.	G	T	.	.	MAF_USDA=6.557
NC_035089.1	40025603	.	G	T	.	.	MAF_INRAE=3.333;MAF_USDA=7.377
NC_035089.1	40025628	.	G	A	.	.	MAF_INRAE=3.333;MAF_USDA=3.279
NC_035089.1	40025654	.	A	T	.	.	MAF_INRAE=3.333
NC_035089.1	40025656	.	A	C	.	.	MAF_INRAE=3.333
NC_035089.1	40025657	.	C	A	.	.	MAF_INRAE=3.333
NC_035089.1	40025673	.	T	G	.	.	MAF_INRAE=3.333
NC_035089.1	40025674	.	G	T	.	.	MAF_INRAE=3.333
NC_035089.1	40025722	.	G	T	.	.	MAF_INRAE=40.506;MAF_USDA=20.588
NC_035089.1	40025771	.	A	G	.	.	MAF_INRAE=42.405;MAF_USDA=28.824
NC_035089.1	40025804	.	C	T	.	.	MAF_INRAE=23.418;MAF_USDA=16.471
NC_035089.1	40025808	.	G	C	.	.	MAF_INRAE=3.333;MAF_USDA=7.377
NC_035089.1	40025865	.	G	T	.	.	MAF_INRAE=15.0;MAF_USDA=2.083
NC_035089.1	40025874	.	G	C	.	.	MAF_INRAE=5.0;MAF_USDA=5.882
NC_035089.1	40025901	.	T	A	.	.	MAF_INRAE=5.0;MAF_USDA=3.529
NC_035089.1	40025911	.	G	A	.	.	MAF_INRAE=5.0;MAF_USDA=5.882
NC_035089.1	40025935	.	C	A	.	.	MAF_INRAE=3.333
NC_035089.1	40025954	.	G	A	.	.	MAF_INRAE=3.333;MAF_USDA=3.279
NC_035089.1	40025988	.	G	A	.	.	MAF_INRAE=21.053;MAF_USDA=12.941
NC_035089.1	40026028	.	G	A	.	.	MAF_USDA=9.016
NC_035089.1	40026031	.	C	T	.	.	MAF_INRAE=35.443;MAF_USDA=25.882
NC_035089.1	40026049	.	C	A	.	.	MAF_INRAE=6.329;MAF_USDA=15.294
NC_035089.1	40026056	.	A	G	.	.	MAF_INRAE=46.835;MAF_USDA=32.353
NC_035089.1	40026079	.	T	C	.	.	MAF_USDA=12.295
NC_035089.1	40026087	.	C	T	.	.	MAF_INRAE=5.0;MAF_USDA=8.333
NC_035089.1	40026110	.	C	T	.	.	MAF_INRAE=45.833;MAF_USDA=32.941
NC_035089.1	40026117	.	T	G	.	.	MAF_INRAE=13.291
NC_035089.1	40026143	.	G	T	.	.	MAF_INRAE=12.658;MAF_USDA=3.529
NC_035089.1	40026193	.	A	G	.	.	MAF_INRAE=12.5;MAF_USDA=6.25
NC_035089.1	40026204	.	A	G	.	.	MAF_INRAE=2.5;MAF_USDA=9.016
NC_035089.1	40026260	.	A	T	.	.	MAF_USDA=6.471
NC_035089.1	40026264	.	C	G	.	.	MAF_USDA=6.471
NC_035089.1	40026288	.	T	G	.	.	MAF_INRAE=29.114;MAF_USDA=26.471
NC_035089.1	40026326	.	T	C	.	.	MAF_USDA=8.197
NC_035089.1	40026333	.	C	T	.	.	MAF_USDA=2.459
NC_035089.1	40026415	.	G	T	.	.	MAF_INRAE=3.333;MAF_USDA=3.279
NC_035089.1	40026427	.	G	A	.	.	MAF_INRAE=25.316;MAF_USDA=22.941
NC_035089.1	40026433	.	T	C	.	.	MAF_INRAE=5.0;MAF_USDA=3.529
NC_035089.1	40026446	.	G	A	.	.	MAF_INRAE=3.333;MAF_USDA=3.279
NC_035089.1	40026471	.	G	T	.	.	MAF_INRAE=5.263
NC_035089.1	40026484	.	C	T	.	.	MAF_INRAE=36.076;MAF_USDA=47.917
NC_035089.1	40026539	.	A	C	.	.	MAF_INRAE=12.025;MAF_USDA=10.588
NC_035089.1	40026589	.	G	A	.	.	MAF_INRAE=3.333;MAF_USDA=3.279
NC_035089.1	40026776	.	C	T	.	.	MAF_USDA=9.016
NC_035089.1	40026795	.	C	T	.	.	MAF_INRAE=5.0;MAF_USDA=3.529
NC_035089.1	40026876	.	G	A	.	.	MAF_INRAE=26.667;MAF_USDA=43.529
NC_035089.1	40026889	.	C	T	.	.	MAF_INRAE=3.797;MAF_USDA=6.557
NC_035089.1	40026971	.	G	A	.	.	MAF_USDA=4.098
NC_035089.1	40027007	.	C	A	.	.	MAF_INRAE=5.063;MAF_USDA=6.471
NC_035089.1	40027024	.	G	A	.	.	MAF_INRAE=17.089;MAF_USDA=14.118
NC_035089.1	40027067	.	C	T	.	.	MAF_INRAE=12.5;MAF_USDA=2.941
NC_035089.1	40027163	.	G	A	.	.	MAF_INRAE=3.797;MAF_USDA=5.294
NC_035089.1	40027384	.	G	C	.	.	MAF_INRAE=8.861;MAF_USDA=22.353
NC_035089.1	40027385	.	T	A	.	.	MAF_INRAE=8.333;MAF_USDA=22.941
NC_035089.1	40027642	.	G	C	.	.	MAF_USDA=1.639
NC_035089.1	40027653	.	T	A	.	.	MAF_USDA=13.115
NC_035089.1	40027723	.	A	G	.	.	MAF_INRAE=39.873;MAF_USDA=16.471
NC_035089.1	40027728	.	G	T	.	.	MAF_USDA=4.918
NC_035089.1	40027830	.	G	T	.	.	MAF_INRAE=5.0;MAF_USDA=7.059
NC_035089.1	40027850	.	C	T	.	.	MAF_INRAE=5.263
NC_035089.1	40027955	.	T	G	.	.	MAF_INRAE=27.5;MAF_USDA=28.235
NC_035089.1	40027981	.	C	T	.	.	MAF_USDA=1.639
NC_035089.1	40028013	.	G	T	.	.	MAF_USDA=8.197
NC_035089.1	40028057	.	G	A	.	.	MAF_INRAE=26.667;MAF_USDA=28.235
NC_035089.1	40028064	.	C	A	.	.	MAF_USDA=6.557
NC_035089.1	40028098	.	G	A	.	.	MAF_USDA=13.115
NC_035089.1	40028138	.	A	T	.	.	MAF_USDA=1.639
NC_035089.1	40028142	.	C	G	.	.	MAF_USDA=1.639
NC_035089.1	40028151	.	G	A	.	.	MAF_USDA=1.639
NC_035089.1	40028174	.	G	A	.	.	MAF_USDA=1.639
NC_035089.1	40028198	.	A	G	.	.	MAF_INRAE=27.5;MAF_USDA=28.235
NC_035089.1	40028209	.	G	A	.	.	MAF_INRAE=27.5;MAF_USDA=28.235
NC_035089.1	40028249	.	T	G	.	.	MAF_INRAE=3.797;MAF_USDA=10.417
NC_035089.1	40028322	.	G	T	.	.	MAF_INRAE=26.667;MAF_USDA=28.824
NC_035089.1	40028334	.	C	T	.	.	MAF_USDA=4.918
NC_035089.1	40028406	.	C	T	.	.	MAF_INRAE=5.063;MAF_USDA=6.471
NC_035089.1	40028417	.	C	T	.	.	MAF_INRAE=26.667
NC_035089.1	40028598	.	C	A	.	.	MAF_INRAE=5.263
NC_035089.1	40028600	.	T	C	.	.	MAF_INRAE=3.333;MAF_USDA=3.279
NC_035089.1	40028622	.	T	C	.	.	MAF_USDA=13.115
NC_035089.1	40028626	.	C	T	.	.	MAF_INRAE=12.5;MAF_USDA=6.25
NC_035089.1	40028640	.	C	A	.	.	MAF_USDA=13.115
NC_035089.1	40028670	.	T	A	.	.	MAF_INRAE=5.063;MAF_USDA=5.882
NC_035089.1	40028708	.	A	G	.	.	MAF_INRAE=28.481;MAF_USDA=11.475
NC_035089.1	40028753	.	T	C	.	.	MAF_USDA=16.393
NC_035089.1	40028964	.	T	G	.	.	MAF_USDA=12.5
NC_035089.1	40029047	.	C	T	.	.	MAF_USDA=14.583
NC_035089.1	40029073	.	G	C	.	.	MAF_INRAE=5.263;MAF_USDA=22.917
NC_035089.1	40029142	.	G	T	.	.	MAF_INRAE=31.579;MAF_USDA=22.917
NC_035089.1	40029147	.	A	T	.	.	MAF_INRAE=31.579;MAF_USDA=16.667
NC_035089.1	40029186	.	C	T	.	.	MAF_INRAE=31.579;MAF_USDA=20.833
NC_035089.1	40029301	.	A	C	.	.	MAF_USDA=5.172
NC_035089.1	40029340	.	T	G	.	.	MAF_USDA=6.25
NC_035089.1	40029367	.	C	T	.	.	MAF_USDA=8.333
NC_035089.1	40029410	.	A	C	.	.	MAF_INRAE=5.263
NC_035089.1	40029464	.	C	A	.	.	MAF_USDA=16.667
NC_035089.1	40029508	.	G	T	.	.	MAF_INRAE=15.789;MAF_USDA=33.333
NC_035089.1	40029567	.	C	T	.	.	MAF_USDA=33.333
NC_035089.1	40029688	.	C	G	.	.	MAF_USDA=2.083
NC_035089.1	40029814	.	T	A	.	.	MAF_USDA=41.667
NC_035089.1	40030442	.	G	A	.	.	MAF_USDA=1.639
NC_035089.1	40030452	.	G	A	.	.	MAF_INRAE=1.667
NC_035089.1	40030468	.	C	T	.	.	MAF_USDA=26.471
NC_035089.1	40030482	.	C	G	.	.	MAF_INRAE=2.5
NC_035089.1	40030483	.	G	A	.	.	MAF_INRAE=1.667
NC_035089.1	40030488	.	C	T	.	.	MAF_INRAE=6.667;MAF_USDA=29.167
NC_035089.1	40030525	.	G	A	.	.	MAF_INRAE=23.333
NC_035089.1	40030540	.	C	T	.	.	MAF_USDA=1.639
NC_035089.1	40030588	.	A	G	.	.	MAF_INRAE=5.0
NC_035089.1	40030596	.	T	C	.	.	MAF_INRAE=17.5
NC_035089.1	40030673	.	G	T	.	.	MAF_INRAE=2.5
NC_035089.1	40030675	.	T	C	.	.	MAF_INRAE=20.833
NC_035089.1	40030681	.	C	T	.	.	MAF_INRAE=23.333
NC_035089.1	40030682	.	T	G	.	.	MAF_INRAE=20.833
NC_035089.1	40030683	.	C	T	.	.	MAF_INRAE=13.333
NC_035089.1	40030693	.	C	T	.	.	MAF_INRAE=39.167
NC_035089.1	40030697	.	C	T	.	.	MAF_INRAE=13.333
NC_035089.1	40030736	.	T	C	.	.	MAF_INRAE=32.5
NC_035089.1	40030739	.	G	A	.	.	MAF_INRAE=3.333
NC_035089.1	40030752	.	C	T	.	.	MAF_INRAE=14.557
NC_035089.1	40030753	.	G	T	.	.	MAF_USDA=4.918
NC_035089.1	40030762	.	A	G	.	.	MAF_USDA=1.639
NC_035089.1	40030780	.	T	A	.	.	MAF_USDA=2.459
NC_035089.1	40030790	.	A	G	.	.	MAF_INRAE=6.667
NC_035089.1	40030804	.	T	C	.	.	MAF_INRAE=38.333
NC_035089.1	40030828	.	G	A	.	.	MAF_USDA=2.459
NC_035089.1	40030848	.	A	G	.	.	MAF_USDA=11.475
NC_035089.1	40030861	.	G	A	.	.	MAF_INRAE=33.333;MAF_USDA=22.353
NC_035089.1	40030865	.	G	C	.	.	MAF_INRAE=10.0
NC_035089.1	40030872	.	T	C	.	.	MAF_INRAE=11.667;MAF_USDA=25.0
NC_035089.1	40030874	.	A	C	.	.	MAF_INRAE=8.333;MAF_USDA=27.083
NC_035089.1	40030888	.	A	G	.	.	MAF_INRAE=9.167;MAF_USDA=31.765
NC_035089.1	40030899	.	G	T	.	.	MAF_INRAE=15.0;MAF_USDA=4.118
NC_035089.1	40030925	.	G	A	.	.	MAF_INRAE=13.333;MAF_USDA=41.667
NC_035089.1	40030937	.	G	A	.	.	MAF_INRAE=12.5
NC_035089.1	40030969	.	C	A	.	.	MAF_INRAE=25.0
NC_035089.1	40030972	.	G	A	.	.	MAF_USDA=2.459
NC_035089.1	40030989	.	C	A	.	.	MAF_INRAE=25.833
NC_035089.1	40030994	.	C	G	.	.	MAF_INRAE=25.833
NC_035089.1	40030997	.	C	T	.	.	MAF_USDA=6.25
NC_035089.1	40030999	.	G	A	.	.	MAF_USDA=1.639
NC_035089.1	40031051	.	C	G	.	.	MAF_USDA=1.639
NC_035089.1	40031063	.	A	C	.	.	MAF_INRAE=2.632
NC_035089.1	40031076	.	C	A	.	.	MAF_INRAE=2.632
NC_035089.1	40031077	.	G	T	.	.	MAF_INRAE=30.833
NC_035089.1	40031079	.	C	A	.	.	MAF_INRAE=45.833
NC_035089.1	40031080	.	T	C	.	.	MAF_INRAE=23.333
NC_035089.1	40031111	.	T	C	.	.	MAF_INRAE=3.333
NC_035089.1	40031120	.	T	A	.	.	MAF_INRAE=23.333
NC_035089.1	40031139	.	A	T	.	.	MAF_INRAE=22.5
NC_035089.1	40031147	.	C	T	.	.	MAF_INRAE=9.167;MAF_USDA=12.353
NC_035089.1	40031148	.	G	A	.	.	MAF_INRAE=22.5
NC_035089.1	40031171	.	C	T	.	.	MAF_INRAE=9.167
NC_035089.1	40031187	.	T	G	.	.	MAF_INRAE=4.167
NC_035089.1	40031189	.	T	C	.	.	MAF_USDA=1.639
NC_035089.1	40031215	.	A	C	.	.	MAF_USDA=15.294
NC_035089.1	40031249	.	C	T	.	.	MAF_INRAE=36.709;MAF_USDA=45.833
NC_035089.1	40031272	.	G	T	.	.	MAF_INRAE=26.667;MAF_USDA=18.235
NC_035089.1	40031282	.	G	C	.	.	MAF_INRAE=5.0;MAF_USDA=7.059
NC_035089.1	40031441	.	C	A	.	.	MAF_USDA=17.647
NC_035089.1	40031455	.	A	G	.	.	MAF_USDA=5.294
NC_035089.1	40031478	.	C	A	.	.	MAF_USDA=10.656
NC_035089.1	40031485	.	C	G	.	.	MAF_INRAE=37.975;MAF_USDA=43.529
NC_035089.1	40031531	.	G	T	.	.	MAF_USDA=45.833
NC_035089.1	40032157	.	G	A	.	.	MAF_USDA=5.172
NC_035089.1	40032191	.	T	A	.	.	MAF_INRAE=5.263
NC_035089.1	40032303	.	T	A	.	.	MAF_INRAE=3.333;MAF_USDA=3.279
NC_035089.1	40032334	.	G	A	.	.	MAF_USDA=4.098
NC_035089.1	40032367	.	C	T	.	.	MAF_INRAE=5.263;MAF_USDA=8.824
NC_035089.1	40032368	.	G	A	.	.	MAF_USDA=3.279
NC_035089.1	40032390	.	C	A	.	.	MAF_USDA=13.529
NC_035089.1	40032444	.	A	C	.	.	MAF_INRAE=41.139;MAF_USDA=49.412
NC_035089.1	40032454	.	G	T	.	.	MAF_INRAE=43.038;MAF_USDA=47.059
NC_035089.1	40032464	.	G	T	.	.	MAF_INRAE=8.861;MAF_USDA=13.529
NC_035089.1	40032476	.	G	C	.	.	MAF_INRAE=2.5;MAF_USDA=4.167
NC_035089.1	40032519	.	A	G	.	.	MAF_INRAE=3.333;MAF_USDA=3.279
NC_035089.1	40032543	.	G	T	.	.	MAF_INRAE=11.392;MAF_USDA=33.333
NC_035089.1	40032559	.	G	A	.	.	MAF_INRAE=3.333;MAF_USDA=3.279
NC_035089.1	40032587	.	C	T	.	.	MAF_INRAE=41.139;MAF_USDA=33.529
NC_035089.1	40032626	.	T	G	.	.	MAF_INRAE=3.333;MAF_USDA=3.279
NC_035089.1	40032627	.	G	A	.	.	MAF_INRAE=8.861
NC_035089.1	40032680	.	A	G	.	.	MAF_USDA=1.639
NC_035089.1	40032715	.	C	T	.	.	MAF_USDA=2.459
NC_035089.1	40032812	.	G	T	.	.	MAF_INRAE=12.658;MAF_USDA=7.647
NC_035089.1	40032865	.	A	G	.	.	MAF_USDA=1.639
NC_035089.1	40032952	.	A	C	.	.	MAF_USDA=1.639
NC_035089.1	40033044	.	C	T	.	.	MAF_INRAE=39.873;MAF_USDA=17.059
NC_035089.1	40033059	.	C	G	.	.	MAF_INRAE=13.291;MAF_USDA=7.647
NC_035089.1	40033077	.	C	A	.	.	MAF_INRAE=17.089;MAF_USDA=29.412
NC_035089.1	40033107	.	T	C	.	.	MAF_INRAE=25.949;MAF_USDA=45.882
NC_035089.1	40033147	.	C	T	.	.	MAF_USDA=15.294
NC_035089.1	40033152	.	G	A	.	.	MAF_USDA=15.294
NC_035089.1	40033168	.	A	G	.	.	MAF_INRAE=29.747;MAF_USDA=48.235
NC_035089.1	40033169	.	A	G	.	.	MAF_INRAE=13.291;MAF_USDA=8.235
NC_035089.1	40033232	.	C	G	.	.	MAF_INRAE=5.063;MAF_USDA=6.471
NC_035089.1	40033235	.	T	A	.	.	MAF_INRAE=31.579
NC_035089.1	40033236	.	A	G	.	.	MAF_INRAE=5.0;MAF_USDA=5.882
NC_035089.1	40033348	.	G	A	.	.	MAF_INRAE=29.747;MAF_USDA=48.214
NC_035089.1	40033358	.	C	T	.	.	MAF_USDA=2.586
NC_035089.1	40033374	.	G	A	.	.	MAF_INRAE=13.291;MAF_USDA=8.235
NC_035089.1	40033426	.	C	T	.	.	MAF_INRAE=13.291;MAF_USDA=7.647
NC_035089.1	40033649	.	C	T	.	.	MAF_USDA=9.412
NC_035089.1	40033659	.	G	C	.	.	MAF_USDA=7.647
NC_035089.1	40033676	.	TAAAGGAA	TAAAGGAC	.	.	MAF_USDA=39.583
NC_035089.1	40033683	.	A	C	.	.	MAF_INRAE=5.263
NC_035089.1	40033762	.	G	A	.	.	MAF_USDA=3.279
NC_035089.1	40033794	.	G	T	.	.	MAF_INRAE=31.013;MAF_USDA=47.059
NC_035089.1	40033835	.	A	C	.	.	MAF_INRAE=12.5;MAF_USDA=20.492
NC_035089.1	40033928	.	A	G	.	.	MAF_USDA=11.475
NC_035089.1	40033960	.	C	T	.	.	MAF_INRAE=5.0;MAF_USDA=5.882
NC_035089.1	40034023	.	G	A	.	.	MAF_USDA=3.279
NC_035089.1	40034032	.	T	A	.	.	MAF_INRAE=31.013;MAF_USDA=50.0
NC_035089.1	40034033	.	C	A	.	.	MAF_INRAE=5.0;MAF_USDA=3.529
NC_035089.1	40034037	.	G	A	.	.	MAF_INRAE=2.5
NC_035089.1	40034054	.	A	T	.	.	MAF_INRAE=29.747;MAF_USDA=37.5
NC_035089.1	40034103	.	A	C	.	.	MAF_USDA=8.333
NC_035089.1	40034183	.	T	A	.	.	MAF_INRAE=13.291;MAF_USDA=27.059
NC_035089.1	40034191	.	G	T	.	.	MAF_INRAE=29.747;MAF_USDA=48.235
NC_035089.1	40034212	.	A	G	.	.	MAF_INRAE=19.62;MAF_USDA=2.083
NC_035089.1	40034225	.	G	C	.	.	MAF_INRAE=21.053;MAF_USDA=16.667
NC_035089.1	40034230	.	T	G	.	.	MAF_INRAE=29.747;MAF_USDA=48.824
NC_035089.1	40034246	.	C	T	.	.	MAF_USDA=2.459
NC_035089.1	40034281	.	T	C	.	.	MAF_INRAE=20.886;MAF_USDA=49.412
NC_035089.1	40034293	.	G	T	.	.	MAF_USDA=1.639
NC_035089.1	40034301	.	G	A	.	.	MAF_INRAE=20.886;MAF_USDA=45.882
NC_035089.1	40034378	.	C	T	.	.	MAF_INRAE=11.667
NC_035089.1	40034403	.	A	G	.	.	MAF_INRAE=20.886;MAF_USDA=47.647
NC_035089.1	40034405	.	A	C	.	.	MAF_INRAE=13.291;MAF_USDA=7.647
NC_035089.1	40034406	.	T	C	.	.	MAF_INRAE=15.833;MAF_USDA=7.647
NC_035089.1	40034407	.	C	A	.	.	MAF_INRAE=5.0;MAF_USDA=10.0
NC_035089.1	40034425	.	C	T	.	.	MAF_INRAE=32.278;MAF_USDA=14.706
NC_035089.1	40034439	.	C	T	.	.	MAF_INRAE=32.278;MAF_USDA=30.588
NC_035089.1	40034581	.	T	C	.	.	MAF_INRAE=5.0;MAF_USDA=4.118
NC_035089.1	40034612	.	G	T	.	.	MAF_INRAE=14.557;MAF_USDA=13.529
NC_035089.1	40034632	.	G	A	.	.	MAF_INRAE=5.0;MAF_USDA=3.529
NC_035089.1	40034927	.	G	A	.	.	MAF_INRAE=18.987;MAF_USDA=23.77
NC_035089.1	40035108	.	G	T	.	.	MAF_INRAE=31.646;MAF_USDA=10.417
NC_035089.1	40035113	.	A	G	.	.	MAF_INRAE=30.0;MAF_USDA=15.294
NC_035089.1	40035141	.	G	A	.	.	MAF_USDA=7.377
NC_035089.1	40035208	.	C	T	.	.	MAF_INRAE=21.053;MAF_USDA=7.059
NC_035089.1	40035245	.	T	C	.	.	MAF_USDA=1.639
NC_035089.1	40035290	.	C	T	.	.	MAF_USDA=2.5
NC_035089.1	40035324	.	T	A	.	.	MAF_INRAE=32.278;MAF_USDA=15.294
NC_035089.1	40035524	.	A	G	.	.	MAF_USDA=2.459
NC_035089.1	40035540	.	A	C	.	.	MAF_USDA=6.557
NC_035089.1	40035553	.	T	A	.	.	MAF_USDA=6.557
NC_035089.1	40035740	.	C	T	.	.	MAF_INRAE=32.278;MAF_USDA=15.294
NC_035089.1	40035757	.	C	T	.	.	MAF_INRAE=5.0;MAF_USDA=6.471
NC_035089.1	40035776	.	C	T	.	.	MAF_INRAE=21.053;MAF_USDA=46.471
NC_035089.1	40035780	.	C	G	.	.	MAF_INRAE=15.833;MAF_USDA=21.176
NC_035089.1	40035882	.	G	A	.	.	MAF_INRAE=17.089;MAF_USDA=19.672
NC_035089.1	40035902	.	G	A	.	.	MAF_INRAE=43.038;MAF_USDA=32.941
NC_035089.1	40035905	.	C	T	.	.	MAF_INRAE=8.861;MAF_USDA=20.0
NC_035089.1	40035914	.	C	T	.	.	MAF_INRAE=5.0;MAF_USDA=5.882
NC_035089.1	40035915	.	G	A	.	.	MAF_INRAE=43.038;MAF_USDA=34.118
NC_035089.1	40035987	.	C	A	.	.	MAF_INRAE=8.861;MAF_USDA=20.0
NC_035089.1	40036026	.	G	A	.	.	MAF_INRAE=21.053
NC_035089.1	40036050	.	G	A	.	.	MAF_INRAE=21.053;MAF_USDA=7.059
NC_035089.1	40036094	.	T	C	.	.	MAF_USDA=1.667
NC_035089.1	40036103	.	A	G	.	.	MAF_INRAE=33.544;MAF_USDA=33.333
NC_035089.1	40036105	.	T	G	.	.	MAF_INRAE=4.167;MAF_USDA=5.952
NC_035089.1	40036141	.	T	C	.	.	MAF_INRAE=10.526;MAF_USDA=30.833
NC_035089.1	40036253	.	T	G	.	.	MAF_INRAE=1.667;MAF_USDA=1.667
NC_035089.1	40036261	.	T	C	.	.	MAF_USDA=1.667
NC_035089.1	40036306	.	T	C	.	.	MAF_USDA=4.098
NC_035089.1	40036342	.	A	T	.	.	MAF_INRAE=15.823;MAF_USDA=11.176
NC_035089.1	40036395	.	C	T	.	.	MAF_INRAE=9.494;MAF_USDA=12.295
NC_035089.1	40036414	.	G	A	.	.	MAF_INRAE=6.962;MAF_USDA=8.235
NC_035089.1	40036463	.	C	A	.	.	MAF_USDA=3.279
NC_035089.1	40036536	.	C	T	.	.	MAF_INRAE=3.333
NC_035089.1	40036582	.	T	G	.	.	MAF_USDA=7.377
NC_035089.1	40036584	.	C	T	.	.	MAF_USDA=6.557
NC_035089.1	40036591	.	C	T	.	.	MAF_USDA=6.557
NC_035089.1	40036605	.	T	A	.	.	MAF_INRAE=5.0;MAF_USDA=8.333
NC_035089.1	40036649	.	A	C	.	.	MAF_USDA=16.393
NC_035089.1	40036683	.	A	G	.	.	MAF_USDA=2.459
NC_035089.1	40036702	.	C	G	.	.	MAF_USDA=6.25
NC_035089.1	40036718	.	A	C	.	.	MAF_USDA=1.639
NC_035089.1	40036800	.	G	A	.	.	MAF_INRAE=1.667;MAF_USDA=11.475
NC_035089.1	40036806	.	T	C	.	.	MAF_INRAE=44.304;MAF_USDA=38.235
NC_035089.1	40036812	.	G	A	.	.	MAF_USDA=3.529
NC_035089.1	40036879	.	G	T	.	.	MAF_INRAE=10.526;MAF_USDA=8.235
NC_035089.1	40036893	.	A	T	.	.	MAF_INRAE=12.025
NC_035089.1	40036896	.	T	G	.	.	MAF_USDA=10.588
NC_035089.1	40036916	.	G	T	.	.	MAF_INRAE=35.443;MAF_USDA=27.059
NC_035089.1	40036924	.	C	A	.	.	MAF_INRAE=19.62
NC_035089.1	40036930	.	G	A	.	.	MAF_INRAE=22.785;MAF_USDA=14.118
NC_035089.1	40036945	.	T	C	.	.	MAF_INRAE=24.051
NC_035089.1	40036950	.	G	A	.	.	MAF_INRAE=7.595;MAF_USDA=9.412
NC_035089.1	40036959	.	G	A	.	.	MAF_INRAE=11.667;MAF_USDA=27.059
NC_035089.1	40036960	.	A	T	.	.	MAF_INRAE=11.667;MAF_USDA=28.824
NC_035089.1	40036968	.	T	A	.	.	MAF_USDA=4.918
NC_035089.1	40036977	.	G	A	.	.	MAF_INRAE=7.595;MAF_USDA=5.738
NC_035089.1	40036989	.	T	C	.	.	MAF_INRAE=17.722;MAF_USDA=35.882
NC_035089.1	40036999	.	T	C	.	.	MAF_INRAE=29.747;MAF_USDA=28.235
NC_035089.1	40037038	.	T	C	.	.	MAF_INRAE=12.5;MAF_USDA=6.25
NC_035089.1	40037044	.	C	A	.	.	MAF_INRAE=5.263
NC_035089.1	40037060	.	G	T	.	.	MAF_USDA=8.197
NC_035089.1	40037078	.	A	G	.	.	MAF_INRAE=2.5;MAF_USDA=7.377
NC_035089.1	40037081	.	G	A	.	.	MAF_INRAE=19.62;MAF_USDA=34.706
NC_035089.1	40037085	.	G	T	.	.	MAF_INRAE=2.5;MAF_USDA=7.377
NC_035089.1	40037095	.	CTTTTTTA	CTTTTTTT	.	.	MAF_USDA=29.167
NC_035089.1	40037102	.	A	T	.	.	MAF_USDA=22.414
NC_035089.1	40037103	.	A	T	.	.	MAF_USDA=48.78
NC_035089.1	40037104	.	A	T	.	.	MAF_USDA=7.317
NC_035089.1	40037108	.	G	T	.	.	MAF_INRAE=2.532;MAF_USDA=15.882
NC_035089.1	40037137	.	A	G	.	.	MAF_INRAE=29.114;MAF_USDA=32.353
NC_035089.1	40037182	.	G	A	.	.	MAF_INRAE=37.342;MAF_USDA=37.059
NC_035089.1	40037321	.	C	T	.	.	MAF_INRAE=12.658;MAF_USDA=16.393
NC_035089.1	40037448	.	T	G	.	.	MAF_USDA=4.098
NC_035089.1	40037525	.	T	A	.	.	MAF_INRAE=29.114;MAF_USDA=21.176
NC_035089.1	40037549	.	G	C	.	.	MAF_INRAE=29.114;MAF_USDA=8.824
NC_035089.1	40037587	.	A	C	.	.	MAF_INRAE=29.114;MAF_USDA=8.824
NC_035089.1	40037588	.	T	G	.	.	MAF_INRAE=23.333;MAF_USDA=8.824
NC_035089.1	40037652	.	T	G	.	.	MAF_INRAE=8.861;MAF_USDA=11.176
NC_035089.1	40037666	.	A	T	.	.	MAF_USDA=3.279
NC_035089.1	40037697	.	T	C	.	.	MAF_USDA=1.639
NC_035089.1	40037723	.	G	A	.	.	MAF_USDA=18.033
NC_035089.1	40037768	.	C	G	.	.	MAF_USDA=18.033
NC_035089.1	40037812	.	C	A	.	.	MAF_USDA=18.333
NC_035089.1	40037813	.	G	T	.	.	MAF_USDA=11.667
NC_035089.1	40037829	.	C	A	.	.	MAF_INRAE=29.114;MAF_USDA=8.824
NC_035089.1	40037908	.	C	T	.	.	MAF_INRAE=22.5;MAF_USDA=8.824
NC_035089.1	40037946	.	A	T	.	.	MAF_INRAE=24.167;MAF_USDA=6.25
NC_035089.1	40037965	.	C	A	.	.	MAF_INRAE=29.114;MAF_USDA=9.412
NC_035089.1	40037983	.	A	G	.	.	MAF_INRAE=29.114;MAF_USDA=6.25
NC_035089.1	40038074	.	C	T	.	.	MAF_INRAE=28.481;MAF_USDA=8.235
NC_035089.1	40038106	.	G	A	.	.	MAF_INRAE=3.797;MAF_USDA=3.279
NC_035089.1	40038112	.	C	A	.	.	MAF_INRAE=38.608;MAF_USDA=50.0
NC_035089.1	40038147	.	T	A	.	.	MAF_INRAE=29.114;MAF_USDA=8.824
NC_035089.1	40038159	.	C	T	.	.	MAF_INRAE=29.114;MAF_USDA=8.824
NC_035089.1	40038160	.	G	A	.	.	MAF_USDA=2.459
NC_035089.1	40038166	.	C	T	.	.	MAF_INRAE=29.114;MAF_USDA=8.235
NC_035089.1	40038186	.	G	A	.	.	MAF_INRAE=31.646;MAF_USDA=8.824
NC_035089.1	40038187	.	A	T	.	.	MAF_INRAE=26.667;MAF_USDA=8.235
NC_035089.1	40038247	.	C	T	.	.	MAF_INRAE=5.063;MAF_USDA=5.738
NC_035089.1	40038258	.	G	T	.	.	MAF_INRAE=32.911;MAF_USDA=23.529
NC_035089.1	40038269	.	C	T	.	.	MAF_INRAE=5.0;MAF_USDA=8.333
NC_035089.1	40038285	.	G	C	.	.	MAF_INRAE=14.167;MAF_USDA=6.25
NC_035089.1	40038343	.	G	T	.	.	MAF_INRAE=29.114;MAF_USDA=8.235
NC_035089.1	40038355	.	A	T	.	.	MAF_INRAE=10.759;MAF_USDA=33.333
NC_035089.1	40038381	.	G	C	.	.	MAF_USDA=2.459
NC_035089.1	40038411	.	T	A	.	.	MAF_USDA=17.213
NC_035089.1	40038414	.	A	T	.	.	MAF_USDA=17.213
NC_035089.1	40038470	.	T	C	.	.	MAF_INRAE=25.949;MAF_USDA=7.647
NC_035089.1	40038485	.	T	C	.	.	MAF_INRAE=25.949;MAF_USDA=8.824
NC_035089.1	40038503	.	T	C	.	.	MAF_INRAE=8.861;MAF_USDA=2.459
NC_035089.1	40038515	.	C	T	.	.	MAF_USDA=4.098
NC_035089.1	40038518	.	C	A	.	.	MAF_INRAE=17.722;MAF_USDA=13.529
NC_035089.1	40038523	.	C	T	.	.	MAF_INRAE=27.215;MAF_USDA=8.824
NC_035089.1	40038594	.	G	T	.	.	MAF_INRAE=32.911;MAF_USDA=24.706
NC_035089.1	40038772	.	C	A	.	.	MAF_INRAE=27.848;MAF_USDA=6.25
NC_035089.1	40038777	.	G	C	.	.	MAF_INRAE=21.667;MAF_USDA=6.25
NC_035089.1	40038785	.	G	A	.	.	MAF_INRAE=47.368;MAF_USDA=6.25
NC_035089.1	40038802	.	C	T	.	.	MAF_INRAE=3.333
NC_035089.1	40038809	.	C	T	.	.	MAF_INRAE=29.114;MAF_USDA=6.25
NC_035089.1	40038810	.	G	A	.	.	MAF_INRAE=4.43;MAF_USDA=4.118
NC_035089.1	40038888	.	G	T	.	.	MAF_INRAE=29.114;MAF_USDA=8.824
NC_035089.1	40038918	.	A	G	.	.	MAF_INRAE=29.114;MAF_USDA=8.824
NC_035089.1	40038919	.	T	G	.	.	MAF_INRAE=31.646;MAF_USDA=24.706
NC_035089.1	40039014	.	A	C	.	.	MAF_INRAE=20.833;MAF_USDA=6.25
NC_035089.1	40039056	.	T	A	.	.	MAF_USDA=27.059
NC_035089.1	40039057	.	A	C	.	.	MAF_USDA=26.471
NC_035089.1	40039082	.	T	C	.	.	MAF_USDA=4.167
NC_035089.1	40039112	.	G	C	.	.	MAF_USDA=22.917
NC_035089.1	40039167	.	C	A	.	.	MAF_USDA=2.586
NC_035089.1	40039214	.	C	T	.	.	MAF_USDA=18.644
NC_035089.1	40039217	.	C	G	.	.	MAF_USDA=4.098
NC_035089.1	40039263	.	T	A	.	.	MAF_USDA=4.098
NC_035089.1	40039349	.	A	T	.	.	MAF_USDA=9.836
NC_035089.1	40039350	.	C	T	.	.	MAF_USDA=10.656
NC_035089.1	40039360	.	T	A	.	.	MAF_USDA=1.639
NC_035089.1	40039369	.	G	A	.	.	MAF_USDA=8.197
NC_035089.1	40039375	.	G	A	.	.	MAF_USDA=1.639
NC_035089.1	40039548	.	G	A	.	.	MAF_USDA=3.279
NC_035089.1	40039577	.	G	A	.	.	MAF_USDA=5.738
NC_035089.1	40039586	.	T	C	.	.	MAF_USDA=13.529
NC_035089.1	40039589	.	C	A	.	.	MAF_USDA=5.738
NC_035089.1	40039654	.	G	A	.	.	MAF_USDA=2.459
NC_035089.1	40039670	.	C	A	.	.	MAF_USDA=1.639
NC_035089.1	40039689	.	T	C	.	.	MAF_USDA=6.557
NC_035089.1	40039838	.	A	G	.	.	MAF_INRAE=13.333;MAF_USDA=6.25
NC_035089.1	40039880	.	C	G	.	.	MAF_USDA=2.459
NC_035089.1	40039918	.	A	C	.	.	MAF_INRAE=7.5;MAF_USDA=3.529
NC_035089.1	40039922	.	T	C	.	.	MAF_INRAE=21.519;MAF_USDA=25.294
NC_035089.1	40039956	.	A	G	.	.	MAF_USDA=1.639
NC_035089.1	40040010	.	G	A	.	.	MAF_USDA=1.667
NC_035089.1	40040030	.	T	A	.	.	MAF_INRAE=11.392;MAF_USDA=33.333
NC_035089.1	40040169	.	A	G	.	.	MAF_USDA=2.459
NC_035089.1	40040193	.	T	C	.	.	MAF_USDA=7.377
NC_035089.1	40040215	.	C	T	.	.	MAF_USDA=8.333
NC_035089.1	40040249	.	A	G	.	.	MAF_USDA=4.098
NC_035089.1	40040382	.	C	T	.	.	MAF_USDA=5.833
NC_035089.1	40040549	.	G	T	.	.	MAF_INRAE=18.987;MAF_USDA=4.706
NC_035089.1	40040792	.	T	C	.	.	MAF_INRAE=24.051;MAF_USDA=7.647
NC_035089.1	40040822	.	A	T	.	.	MAF_INRAE=18.354;MAF_USDA=4.706
NC_035089.1	40040890	.	A	G	.	.	MAF_INRAE=32.278;MAF_USDA=25.294
NC_035089.1	40040899	.	A	T	.	.	MAF_INRAE=21.053
NC_035089.1	40041041	.	G	T	.	.	MAF_INRAE=8.861;MAF_USDA=1.639
NC_035089.1	40041108	.	T	A	.	.	MAF_USDA=5.882
NC_035089.1	40041155	.	G	A	.	.	MAF_INRAE=27.215;MAF_USDA=20.0
NC_035089.1	40041237	.	T	A	.	.	MAF_USDA=1.639
NC_035089.1	40041238	.	G	T	.	.	MAF_USDA=1.639
NC_035089.1	40041270	.	T	C	.	.	MAF_INRAE=7.595
NC_035089.1	40041306	.	G	T	.	.	MAF_USDA=12.295
NC_035089.1	40041323	.	C	T	.	.	MAF_INRAE=12.658;MAF_USDA=6.557
NC_035089.1	40041330	.	T	C	.	.	MAF_INRAE=40.506
NC_035089.1	40041415	.	G	T	.	.	MAF_USDA=2.459
NC_035089.1	40041449	.	C	A	.	.	MAF_INRAE=9.494;MAF_USDA=10.588
NC_035089.1	40041478	.	A	T	.	.	MAF_USDA=5.738
NC_035089.1	40041482	.	T	C	.	.	MAF_INRAE=5.833;MAF_USDA=15.882
NC_035089.1	40041536	.	A	T	.	.	MAF_INRAE=17.722;MAF_USDA=30.588
NC_035089.1	40041545	.	C	T	.	.	MAF_INRAE=13.924;MAF_USDA=27.647
NC_035089.1	40041560	.	G	C	.	.	MAF_INRAE=29.114;MAF_USDA=15.294
NC_035089.1	40041590	.	T	C	.	.	MAF_USDA=2.459
NC_035089.1	40041695	.	T	C	.	.	MAF_INRAE=5.063;MAF_USDA=7.059
NC_035089.1	40041738	.	A	C	.	.	MAF_INRAE=10.127;MAF_USDA=10.656
NC_035089.1	40041762	.	G	A	.	.	MAF_INRAE=10.759;MAF_USDA=18.235
NC_035089.1	40041774	.	C	A	.	.	MAF_INRAE=7.595
NC_035089.1	40041776	.	G	A	.	.	MAF_INRAE=6.962;MAF_USDA=18.235
NC_035089.1	40041789	.	G	T	.	.	MAF_INRAE=1.667;MAF_USDA=3.279
NC_035089.1	40041799	.	T	A	.	.	MAF_INRAE=6.962;MAF_USDA=14.583
NC_035089.1	40041807	.	C	T	.	.	MAF_INRAE=1.667
NC_035089.1	40041813	.	G	A	.	.	MAF_INRAE=3.333;MAF_USDA=10.656
NC_035089.1	40041817	.	C	G	.	.	MAF_USDA=5.738
NC_035089.1	40041853	.	A	G	.	.	MAF_USDA=2.459
NC_035089.1	40041855	.	A	C	.	.	MAF_USDA=15.574
NC_035089.1	40041871	.	C	T	.	.	MAF_USDA=14.167
NC_035089.1	40041914	.	A	T	.	.	MAF_USDA=27.273
NC_035089.1	40041922	.	T	G	.	.	MAF_USDA=6.25
NC_035089.1	40041944	.	A	C	.	.	MAF_USDA=21.552
NC_035089.1	40041989	.	G	A	.	.	MAF_INRAE=36.842;MAF_USDA=40.0
NC_035089.1	40042089	.	A	G	.	.	MAF_INRAE=48.101;MAF_USDA=25.0
NC_035089.1	40042108	.	G	T	.	.	MAF_INRAE=17.089;MAF_USDA=45.833
NC_035089.1	40042123	.	C	A	.	.	MAF_INRAE=15.0;MAF_USDA=4.918
NC_035089.1	40042200	.	C	T	.	.	MAF_INRAE=5.696;MAF_USDA=10.0
NC_035089.1	40042221	.	C	T	.	.	MAF_INRAE=5.696;MAF_USDA=10.588
NC_035089.1	40042239	.	A	T	.	.	MAF_INRAE=5.696;MAF_USDA=10.0
NC_035089.1	40042339	.	G	A	.	.	MAF_INRAE=14.167;MAF_USDA=6.25
NC_035089.1	40042352	.	G	A	.	.	MAF_INRAE=7.595;MAF_USDA=8.197
NC_035089.1	40042395	.	C	T	.	.	MAF_USDA=1.639
NC_035089.1	40042474	.	A	G	.	.	MAF_USDA=1.639
NC_035089.1	40042498	.	A	G	.	.	MAF_INRAE=15.19;MAF_USDA=11.475
NC_035089.1	40042514	.	T	G	.	.	MAF_INRAE=15.19;MAF_USDA=11.475
NC_035089.1	40042663	.	A	G	.	.	MAF_INRAE=15.19;MAF_USDA=12.295
NC_035089.1	40042677	.	T	A	.	.	MAF_INRAE=9.494;MAF_USDA=8.235
NC_035089.1	40042709	.	C	T	.	.	MAF_USDA=1.639
NC_035089.1	40042785	.	T	A	.	.	MAF_INRAE=18.987;MAF_USDA=14.706
NC_035089.1	40042850	.	T	A	.	.	MAF_INRAE=18.987;MAF_USDA=14.706
NC_035089.1	40042851	.	G	T	.	.	MAF_INRAE=20.0;MAF_USDA=14.706
NC_035089.1	40042887	.	A	T	.	.	MAF_INRAE=2.5;MAF_USDA=1.765
NC_035089.1	40042905	.	T	C	.	.	MAF_INRAE=15.19;MAF_USDA=9.836
NC_035089.1	40042916	.	A	G	.	.	MAF_USDA=4.098
NC_035089.1	40042927	.	A	C	.	.	MAF_INRAE=5.0;MAF_USDA=10.588
NC_035089.1	40042942	.	A	T	.	.	MAF_INRAE=7.595
NC_035089.1	40042973	.	T	C	.	.	MAF_USDA=9.836
NC_035089.1	40043024	.	A	G	.	.	MAF_USDA=2.459
NC_035089.1	40043060	.	A	C	.	.	MAF_INRAE=14.557;MAF_USDA=9.836
NC_035089.1	40043098	.	G	A	.	.	MAF_INRAE=10.526
NC_035089.1	40043144	.	A	C	.	.	MAF_INRAE=44.937;MAF_USDA=27.647
NC_035089.1	40043170	.	A	T	.	.	MAF_INRAE=27.848;MAF_USDA=9.412
NC_035089.1	40043207	.	C	T	.	.	MAF_INRAE=2.5;MAF_USDA=3.279
NC_035089.1	40043218	.	A	G	.	.	MAF_INRAE=9.494;MAF_USDA=8.235
NC_035089.1	40043332	.	T	G	.	.	MAF_INRAE=42.105;MAF_USDA=18.675
NC_035089.1	40043383	.	G	T	.	.	MAF_INRAE=11.667;MAF_USDA=8.197
NC_035089.1	40043410	.	G	T	.	.	MAF_USDA=2.459
NC_035089.1	40043419	.	A	C	.	.	MAF_INRAE=17.5;MAF_USDA=5.882
NC_035089.1	40043557	.	C	T	.	.	MAF_USDA=1.639
NC_035089.1	40043558	.	G	T	.	.	MAF_INRAE=24.684;MAF_USDA=13.115
NC_035089.1	40043569	.	C	G	.	.	MAF_INRAE=15.19;MAF_USDA=10.656
NC_035089.1	40043679	.	G	A	.	.	MAF_USDA=2.459
NC_035089.1	40043816	.	G	A	.	.	MAF_USDA=5.882
NC_035089.1	40043862	.	T	C	.	.	MAF_INRAE=9.494;MAF_USDA=8.235
NC_035089.1	40043883	.	A	G	.	.	MAF_INRAE=9.494;MAF_USDA=8.235
NC_035089.1	40043946	.	A	T	.	.	MAF_INRAE=2.5;MAF_USDA=2.459
NC_035089.1	40044058	.	A	C	.	.	MAF_INRAE=17.5;MAF_USDA=5.882
NC_035089.1	40044064	.	A	G	.	.	MAF_INRAE=15.19;MAF_USDA=9.836
NC_035089.1	40044100	.	A	G	.	.	MAF_INRAE=42.105
NC_035089.1	40044159	.	A	T	.	.	MAF_INRAE=1.667
NC_035089.1	40044174	.	G	T	.	.	MAF_USDA=2.459
NC_035089.1	40044179	.	C	A	.	.	MAF_USDA=4.098
NC_035089.1	40044204	.	C	T	.	.	MAF_INRAE=7.5;MAF_USDA=7.647
NC_035089.1	40044305	.	T	C	.	.	MAF_INRAE=7.595;MAF_USDA=3.279
NC_035089.1	40044367	.	C	G	.	.	MAF_INRAE=20.253;MAF_USDA=14.286
NC_035089.1	40044369	.	A	G	.	.	MAF_INRAE=21.667;MAF_USDA=14.881
NC_035089.1	40044395	.	T	C	.	.	MAF_INRAE=14.557;MAF_USDA=10.656
NC_035089.1	40044449	.	A	C	.	.	MAF_INRAE=14.167;MAF_USDA=6.25
NC_035089.1	40044570	.	A	C	.	.	MAF_USDA=6.25
NC_035089.1	40044654	.	C	T	.	.	MAF_USDA=4.098
NC_035089.1	40044738	.	A	C	.	.	MAF_INRAE=29.114;MAF_USDA=10.588
NC_035089.1	40044883	.	T	A	.	.	MAF_USDA=1.639
NC_035089.1	40045085	.	T	A	.	.	MAF_USDA=1.639
NC_035089.1	40045109	.	T	G	.	.	MAF_INRAE=42.105
NC_035089.1	40045111	.	A	T	.	.	MAF_INRAE=15.789
NC_035089.1	40045124	.	G	C	.	.	MAF_INRAE=10.833;MAF_USDA=1.639
NC_035089.1	40045135	.	G	T	.	.	MAF_USDA=1.639
NC_035089.1	40045146	.	G	A	.	.	MAF_INRAE=15.19;MAF_USDA=9.836
NC_035089.1	40045149	.	G	T	.	.	MAF_INRAE=9.494;MAF_USDA=8.235
NC_035089.1	40045239	.	G	T	.	.	MAF_INRAE=10.759;MAF_USDA=35.417
NC_035089.1	40046085	.	C	T	.	.	MAF_USDA=7.143
NC_035089.1	40046119	.	G	A	.	.	MAF_USDA=2.459
NC_035089.1	40046249	.	T	A	.	.	MAF_INRAE=29.114;MAF_USDA=10.588
NC_035089.1	40046250	.	A	G	.	.	MAF_INRAE=31.667;MAF_USDA=10.588
NC_035089.1	40046264	.	G	A	.	.	MAF_USDA=1.639
NC_035089.1	40046381	.	A	T	.	.	MAF_USDA=3.279
NC_035089.1	40046479	.	G	A	.	.	MAF_USDA=5.882
NC_035089.1	40046524	.	T	A	.	.	MAF_USDA=1.639
NC_035089.1	40046538	.	C	T	.	.	MAF_INRAE=21.053
NC_035089.1	40046551	.	G	A	.	.	MAF_INRAE=5.0;MAF_USDA=10.0
NC_035089.1	40046582	.	G	A	.	.	MAF_INRAE=5.0;MAF_USDA=10.0
NC_035089.1	40046655	.	G	A	.	.	MAF_INRAE=16.667;MAF_USDA=4.706
NC_035089.1	40046659	.	C	T	.	.	MAF_INRAE=14.167
NC_035089.1	40046698	.	C	T	.	.	MAF_USDA=1.639
NC_035089.1	40046781	.	G	T	.	.	MAF_USDA=2.459
NC_035089.1	40046892	.	G	A	.	.	MAF_INRAE=31.646;MAF_USDA=21.176
NC_035089.1	40046913	.	T	G	.	.	MAF_USDA=9.836
NC_035089.1	40046965	.	A	C	.	.	MAF_INRAE=4.167;MAF_USDA=4.706
NC_035089.1	40046967	.	T	A	.	.	MAF_INRAE=4.167;MAF_USDA=5.294
NC_035089.1	40047053	.	T	A	.	.	MAF_INRAE=35.443;MAF_USDA=25.294
NC_035089.1	40047062	.	T	C	.	.	MAF_INRAE=7.5;MAF_USDA=12.5
NC_035089.1	40047065	.	T	G	.	.	MAF_INRAE=44.167
NC_035089.1	40047083	.	A	G	.	.	MAF_INRAE=6.962;MAF_USDA=10.417
NC_035089.1	40047087	.	C	A	.	.	MAF_INRAE=4.167;MAF_USDA=5.294
NC_035089.1	40047103	.	C	T	.	.	MAF_INRAE=5.0;MAF_USDA=10.588
NC_035089.1	40047128	.	A	G	.	.	MAF_INRAE=3.333;MAF_USDA=9.836
NC_035089.1	40047158	.	A	G	.	.	MAF_USDA=2.459
NC_035089.1	40047168	.	A	G	.	.	MAF_USDA=4.098
NC_035089.1	40047177	.	G	T	.	.	MAF_INRAE=11.667;MAF_USDA=7.377
NC_035089.1	40047304	.	A	T	.	.	MAF_INRAE=10.127;MAF_USDA=2.459
NC_035089.1	40047327	.	A	T	.	.	MAF_INRAE=20.253;MAF_USDA=5.882
NC_035089.1	40047477	.	T	G	.	.	MAF_INRAE=31.013;MAF_USDA=47.647
NC_035089.1	40047480	.	G	A	.	.	MAF_INRAE=7.5;MAF_USDA=8.235
NC_035089.1	40047499	.	C	A	.	.	MAF_INRAE=11.392;MAF_USDA=12.353
NC_035089.1	40047533	.	A	C	.	.	MAF_INRAE=14.167;MAF_USDA=45.902
NC_035089.1	40047536	.	C	T	.	.	MAF_INRAE=8.861;MAF_USDA=19.412
NC_035089.1	40047826	.	G	A	.	.	MAF_USDA=2.459
NC_035089.1	40047912	.	C	A	.	.	MAF_INRAE=12.5;MAF_USDA=4.706
NC_035089.1	40047944	.	G	A	.	.	MAF_INRAE=8.861;MAF_USDA=20.588
NC_035089.1	40047968	.	C	T	.	.	MAF_USDA=4.918
NC_035089.1	40047984	.	C	T	.	.	MAF_INRAE=10.759;MAF_USDA=37.5
NC_035089.1	40047989	.	C	T	.	.	MAF_INRAE=18.333;MAF_USDA=5.882
NC_035089.1	40048029	.	C	T	.	.	MAF_INRAE=5.063;MAF_USDA=10.588
NC_035089.1	40048512	.	G	A	.	.	MAF_INRAE=11.667;MAF_USDA=4.098
NC_035089.1	40048650	.	C	A	.	.	MAF_USDA=1.639
NC_035089.1	40048651	.	C	T	.	.	MAF_INRAE=2.5
NC_035089.1	40048771	.	A	T	.	.	MAF_INRAE=4.167;MAF_USDA=4.918
NC_035089.1	40048918	.	T	G	.	.	MAF_INRAE=5.0;MAF_USDA=10.843
NC_035089.1	40049001	.	G	T	.	.	MAF_INRAE=15.789;MAF_USDA=15.217
NC_035089.1	40049022	.	C	A	.	.	MAF_INRAE=5.263
NC_035089.1	40049105	.	G	C	.	.	MAF_INRAE=5.063;MAF_USDA=8.929
NC_035089.1	40049152	.	T	C	.	.	MAF_USDA=6.667
NC_035089.1	40049256	.	A	G	.	.	MAF_INRAE=5.0
NC_035089.1	40049263	.	G	C	.	.	MAF_INRAE=6.667
NC_035089.1	40049267	.	A	T	.	.	MAF_INRAE=7.5
NC_035089.1	40049320	.	C	T	.	.	MAF_INRAE=2.5;MAF_USDA=1.639
NC_035089.1	40049341	.	G	T	.	.	MAF_INRAE=1.667
NC_035089.1	40049342	.	C	T	.	.	MAF_USDA=4.098
NC_035089.1	40049420	.	CAGCCA	CAGCCG	.	.	MAF_USDA=14.583
NC_035089.1	40049425	.	A	G	.	.	MAF_INRAE=10.833
NC_035089.1	40049483	.	A	T	.	.	MAF_USDA=6.557
NC_035089.1	40049617	.	T	C	.	.	MAF_INRAE=10.0
NC_035089.1	40049620	.	G	A	.	.	MAF_INRAE=20.0
NC_035089.1	40049654	.	A	G	.	.	MAF_INRAE=10.833;MAF_USDA=2.459
NC_035089.1	40049678	.	T	C	.	.	MAF_INRAE=12.025
NC_035089.1	40049685	.	T	C	.	.	MAF_INRAE=34.167
NC_035089.1	40049711	.	G	A	.	.	MAF_INRAE=6.667
NC_035089.1	40049717	.	C	A	.	.	MAF_INRAE=3.333
NC_035089.1	40049718	.	C	A	.	.	MAF_INRAE=3.333
NC_035089.1	40049722	.	G	T	.	.	MAF_INRAE=17.5;MAF_USDA=6.548
NC_035089.1	40049723	.	A	T	.	.	MAF_INRAE=17.5;MAF_USDA=6.471
NC_035089.1	40049728	.	G	A	.	.	MAF_INRAE=4.167;MAF_USDA=4.762
NC_035089.1	40049773	.	A	G	.	.	MAF_INRAE=41.139;MAF_USDA=38.824
NC_035089.1	40049785	.	A	C	.	.	MAF_INRAE=11.392;MAF_USDA=33.333
NC_035089.1	40049804	.	T	C	.	.	MAF_INRAE=32.911;MAF_USDA=41.765
NC_035089.1	40049805	.	T	A	.	.	MAF_INRAE=7.595
NC_035089.1	40049814	.	A	G	.	.	MAF_INRAE=5.0;MAF_USDA=11.176
NC_035089.1	40049823	.	G	C	.	.	MAF_INRAE=3.333
NC_035089.1	40049985	.	A	C	.	.	MAF_USDA=2.459
NC_035089.1	40050085	.	A	T	.	.	MAF_USDA=4.918
NC_035089.1	40050129	.	C	T	.	.	MAF_INRAE=10.833
NC_035089.1	40050160	.	G	A	.	.	MAF_USDA=4.098
NC_035089.1	40050175	.	G	A	.	.	MAF_INRAE=11.667;MAF_USDA=9.016
NC_035089.1	40050210	.	C	T	.	.	MAF_INRAE=4.167;MAF_USDA=2.941
NC_035089.1	40050268	.	T	A	.	.	MAF_USDA=1.639
NC_035089.1	40050305	.	A	C	.	.	MAF_USDA=3.279
NC_035089.1	40050406	.	G	A	.	.	MAF_USDA=2.459
NC_035089.1	40050429	.	T	G	.	.	MAF_INRAE=4.167;MAF_USDA=12.353
NC_035089.1	40050440	.	G	C	.	.	MAF_USDA=2.459
NC_035089.1	40050446	.	G	T	.	.	MAF_INRAE=4.167
NC_035089.1	40050541	.	G	A	.	.	MAF_USDA=2.459
NC_035089.1	40050542	.	G	C	.	.	MAF_INRAE=27.848;MAF_USDA=8.824
NC_035089.1	40050557	.	G	A	.	.	MAF_INRAE=20.833;MAF_USDA=12.353
NC_035089.1	40050565	.	T	C	.	.	MAF_INRAE=20.253;MAF_USDA=29.412
NC_035089.1	40050566	.	G	A	.	.	MAF_INRAE=11.667;MAF_USDA=28.824
NC_035089.1	40050639	.	A	C	.	.	MAF_INRAE=8.333;MAF_USDA=12.941
NC_035089.1	40050684	.	A	T	.	.	MAF_INRAE=20.833;MAF_USDA=10.0
NC_035089.1	40050723	.	A	T	.	.	MAF_INRAE=8.333;MAF_USDA=11.765
NC_035089.1	40050746	.	C	T	.	.	MAF_INRAE=31.667
NC_035089.1	40050766	.	C	T	.	.	MAF_INRAE=2.5
NC_035089.1	40050767	.	G	A	.	.	MAF_USDA=1.639
NC_035089.1	40050772	.	G	T	.	.	MAF_USDA=1.639
NC_035089.1	40050915	.	T	C	.	.	MAF_INRAE=4.43;MAF_USDA=7.377
NC_035089.1	40050925	.	A	T	.	.	MAF_INRAE=11.392;MAF_USDA=1.639
NC_035089.1	40050942	.	A	T	.	.	MAF_USDA=7.377
NC_035089.1	40050944	.	A	G	.	.	MAF_INRAE=7.595;MAF_USDA=7.647
NC_035089.1	40051002	.	A	C	.	.	MAF_INRAE=5.263;MAF_USDA=7.647
NC_035089.1	40051014	.	G	A	.	.	MAF_INRAE=22.5;MAF_USDA=4.762
NC_035089.1	40051054	.	G	A	.	.	MAF_USDA=1.639
NC_035089.1	40051101	.	G	T	.	.	MAF_INRAE=11.392;MAF_USDA=11.765
NC_035089.1	40051148	.	C	G	.	.	MAF_INRAE=22.785;MAF_USDA=29.412
NC_035089.1	40051200	.	A	G	.	.	MAF_INRAE=39.167;MAF_USDA=37.5
NC_035089.1	40051233	.	T	C	.	.	MAF_INRAE=4.167
NC_035089.1	40051234	.	G	T	.	.	MAF_INRAE=4.167
NC_035089.1	40051241	.	T	C	.	.	MAF_INRAE=5.0
NC_035089.1	40051261	.	T	A	.	.	MAF_INRAE=28.333;MAF_USDA=11.765
NC_035089.1	40051262	.	A	T	.	.	MAF_INRAE=5.833
NC_035089.1	40051395	.	C	T	.	.	MAF_USDA=9.836
NC_035089.1	40051399	.	C	A	.	.	MAF_USDA=1.639
NC_035089.1	40051469	.	C	G	.	.	MAF_INRAE=26.667
NC_035089.1	40051475	.	G	A	.	.	MAF_INRAE=25.833
NC_035089.1	40051477	.	G	A	.	.	MAF_INRAE=3.333
NC_035089.1	40051489	.	G	A	.	.	MAF_INRAE=10.833
NC_035089.1	40051491	.	G	A	.	.	MAF_INRAE=29.167
NC_035089.1	40051496	.	G	T	.	.	MAF_USDA=4.918
NC_035089.1	40051507	.	G	C	.	.	MAF_USDA=6.557
NC_035089.1	40051513	.	A	G	.	.	MAF_USDA=4.098
NC_035089.1	40051534	.	T	G	.	.	MAF_INRAE=24.167
NC_035089.1	40051545	.	G	C	.	.	MAF_USDA=9.836
NC_035089.1	40051581	.	C	T	.	.	MAF_INRAE=1.667
NC_035089.1	40051812	.	T	A	.	.	MAF_USDA=27.083
NC_035089.1	40051861	.	G	T	.	.	MAF_USDA=5.738
NC_035089.1	40051872	.	G	T	.	.	MAF_USDA=16.471
NC_035089.1	40051896	.	C	G	.	.	MAF_USDA=5.738
NC_035089.1	40051902	.	C	T	.	.	MAF_USDA=2.459
NC_035089.1	40051981	.	C	T	.	.	MAF_INRAE=4.167;MAF_USDA=5.294
NC_035089.1	40052017	.	G	A	.	.	MAF_USDA=4.098
NC_035089.1	40052022	.	T	C	.	.	MAF_INRAE=22.5;MAF_USDA=38.235
NC_035089.1	40052094	.	G	A	.	.	MAF_INRAE=2.5
NC_035089.1	40052103	.	A	T	.	.	MAF_INRAE=2.5
NC_035089.1	40052266	.	A	G	.	.	MAF_INRAE=16.667;MAF_USDA=28.235
NC_035089.1	40052268	.	A	G	.	.	MAF_INRAE=16.667;MAF_USDA=28.235
NC_035089.1	40052276	.	G	A	.	.	MAF_INRAE=16.667;MAF_USDA=28.824
NC_035089.1	40052290	.	C	A	.	.	MAF_USDA=7.377
NC_035089.1	40052406	.	G	A	.	.	MAF_INRAE=3.333;MAF_USDA=4.918
NC_035089.1	40052451	.	G	A	.	.	MAF_USDA=2.459
NC_035089.1	40052509	.	A	G	.	.	MAF_USDA=1.639
NC_035089.1	40052524	.	T	C	.	.	MAF_USDA=1.639
NC_035089.1	40052547	.	A	G	.	.	MAF_USDA=1.639
NC_035089.1	40052571	.	C	A	.	.	MAF_INRAE=14.167
NC_035089.1	40052645	.	C	T	.	.	MAF_INRAE=9.167;MAF_USDA=16.471
NC_035089.1	40052758	.	C	T	.	.	MAF_USDA=6.557
NC_035089.1	40052790	.	A	C	.	.	MAF_USDA=2.459
NC_035089.1	40052817	.	G	C	.	.	MAF_INRAE=5.263
NC_035089.1	40052850	.	A	G	.	.	MAF_USDA=1.639
NC_035089.1	40052948	.	G	T	.	.	MAF_INRAE=14.167;MAF_USDA=26.23
NC_035089.1	40052965	.	C	G	.	.	MAF_INRAE=5.0;MAF_USDA=10.588
NC_035089.1	40053093	.	G	T	.	.	MAF_INRAE=13.333;MAF_USDA=26.23
NC_035089.1	40053327	.	C	T	.	.	MAF_INRAE=39.241;MAF_USDA=18.824
NC_035089.1	40053361	.	C	G	.	.	MAF_INRAE=13.333;MAF_USDA=29.508
NC_035089.1	40053749	.	A	T	.	.	MAF_INRAE=1.667
NC_035089.1	40053829	.	C	T	.	.	MAF_USDA=2.459
NC_035089.1	40053881	.	C	T	.	.	MAF_USDA=2.459
NC_035089.1	40053974	.	C	G	.	.	MAF_USDA=2.459
NC_035089.1	40054183	.	C	A	.	.	MAF_INRAE=6.329;MAF_USDA=2.459
NC_035089.1	40054206	.	C	A	.	.	MAF_INRAE=21.053
NC_035089.1	40054237	.	T	A	.	.	MAF_INRAE=44.304;MAF_USDA=36.471
NC_035089.1	40054272	.	C	T	.	.	MAF_INRAE=4.167;MAF_USDA=4.706
NC_035089.1	40054418	.	A	G	.	.	MAF_USDA=1.639
NC_035089.1	40054433	.	G	T	.	.	MAF_INRAE=21.053
NC_035089.1	40054446	.	T	G	.	.	MAF_USDA=1.639
NC_035089.1	40054473	.	T	A	.	.	MAF_INRAE=42.405;MAF_USDA=35.294
NC_035089.1	40054474	.	T	G	.	.	MAF_INRAE=44.167;MAF_USDA=35.294
NC_035089.1	40054487	.	C	T	.	.	MAF_INRAE=31.646;MAF_USDA=22.353
NC_035089.1	40054507	.	C	T	.	.	MAF_INRAE=4.167;MAF_USDA=4.706
NC_035089.1	40054519	.	T	C	.	.	MAF_INRAE=5.0;MAF_USDA=10.588
NC_035089.1	40054705	.	C	T	.	.	MAF_USDA=2.459
NC_035089.1	40054771	.	C	T	.	.	MAF_USDA=6.25
NC_035089.1	40054794	.	G	A	.	.	MAF_INRAE=7.595;MAF_USDA=7.377
NC_035089.1	40054813	.	G	A	.	.	MAF_INRAE=11.392;MAF_USDA=1.639
NC_035089.1	40054974	.	A	G	.	.	MAF_USDA=2.459
NC_035089.1	40054975	.	T	G	.	.	MAF_USDA=2.459
NC_035089.1	40054985	.	C	A	.	.	MAF_INRAE=21.053
NC_035089.1	40055068	.	G	T	.	.	MAF_USDA=2.459
NC_035089.1	40055127	.	A	G	.	.	MAF_INRAE=11.392;MAF_USDA=1.639
NC_035089.1	40055174	.	A	G	.	.	MAF_INRAE=9.494;MAF_USDA=2.459
NC_035089.1	40055252	.	G	T	.	.	MAF_USDA=4.167
NC_035089.1	40055271	.	T	G	.	.	MAF_INRAE=38.608;MAF_USDA=18.824
NC_035089.1	40055303	.	C	A	.	.	MAF_INRAE=6.329;MAF_USDA=2.459
NC_035089.1	40055514	.	C	T	.	.	MAF_USDA=1.639
NC_035089.1	40055601	.	G	T	.	.	MAF_INRAE=3.333
NC_035089.1	40055719	.	G	A	.	.	MAF_INRAE=1.667;MAF_USDA=1.765
NC_035089.1	40055759	.	G	T	.	.	MAF_USDA=2.459
NC_035089.1	40055760	.	G	C	.	.	MAF_USDA=2.459
NC_035089.1	40055784	.	C	A	.	.	MAF_INRAE=5.263
NC_035089.1	40055880	.	G	A	.	.	MAF_USDA=2.459
NC_035089.1	40056070	.	T	C	.	.	MAF_INRAE=45.57;MAF_USDA=37.059
NC_035089.1	40056119	.	G	A	.	.	MAF_INRAE=5.063;MAF_USDA=8.235
NC_035089.1	40056338	.	C	T	.	.	MAF_INRAE=5.063;MAF_USDA=7.059
NC_035089.1	40056432	.	C	T	.	.	MAF_USDA=4.098
NC_035089.1	40056532	.	G	A	.	.	MAF_INRAE=37.975;MAF_USDA=18.824
NC_035089.1	40056574	.	A	T	.	.	MAF_INRAE=2.5;MAF_USDA=6.557
NC_035089.1	40056582	.	C	A	.	.	MAF_INRAE=17.5;MAF_USDA=5.882
NC_035089.1	40056591	.	T	G	.	.	MAF_USDA=1.639
NC_035089.1	40056794	.	C	A	.	.	MAF_INRAE=3.333
NC_035089.1	40056834	.	T	C	.	.	MAF_USDA=1.639
NC_035089.1	40056884	.	A	C	.	.	MAF_INRAE=25.0
NC_035089.1	40056902	.	T	C	.	.	MAF_USDA=2.459
NC_035089.1	40057108	.	A	C	.	.	MAF_INRAE=10.833
NC_035089.1	40057125	.	A	C	.	.	MAF_INRAE=14.167
NC_035089.1	40057149	.	T	C	.	.	MAF_INRAE=12.5
NC_035089.1	40057201	.	G	A	.	.	MAF_INRAE=43.671;MAF_USDA=45.833
NC_035089.1	40057231	.	T	G	.	.	MAF_USDA=16.393
NC_035089.1	40057232	.	G	C,T	.	.	MAF_INRAE=8.333;MAF_USDA=17.213
NC_035089.1	40057233	.	A	C	.	.	MAF_USDA=17.213
NC_035089.1	40057234	.	T	A	.	.	MAF_USDA=17.213
NC_035089.1	40057240	.	T	C	.	.	MAF_INRAE=6.667;MAF_USDA=17.213
NC_035089.1	40057247	.	A	T	.	.	MAF_INRAE=5.0;MAF_USDA=17.213
NC_035089.1	40057250	.	C	T	.	.	MAF_INRAE=5.0;MAF_USDA=16.393
NC_035089.1	40057274	.	T	A	.	.	MAF_INRAE=1.667;MAF_USDA=14.754
NC_035089.1	40057283	.	A	G	.	.	MAF_USDA=11.475
NC_035089.1	40057289	.	A	T	.	.	MAF_USDA=2.459
NC_035089.1	40057349	.	C	G	.	.	MAF_INRAE=7.595;MAF_USDA=8.197
NC_035089.1	40057372	.	A	C	.	.	MAF_USDA=4.098
NC_035089.1	40057375	.	G	T	.	.	MAF_USDA=1.639
NC_035089.1	40057437	.	G	A	.	.	MAF_USDA=3.279
NC_035089.1	40057665	.	A	C	.	.	MAF_USDA=4.098
NC_035089.1	40057716	.	G	T	.	.	MAF_INRAE=3.797;MAF_USDA=5.294
NC_035089.1	40057746	.	C	T	.	.	MAF_USDA=3.279
NC_035089.1	40057808	.	T	C	.	.	MAF_USDA=2.459
NC_035089.1	40057838	.	A	T	.	.	MAF_USDA=2.459
NC_035089.1	40058233	.	C	T	.	.	MAF_USDA=43.75
NC_035089.1	40058289	.	C	T	.	.	MAF_INRAE=21.053;MAF_USDA=6.25
NC_035089.1	40058392	.	G	A	.	.	MAF_INRAE=2.5
NC_035089.1	40058498	.	C	A	.	.	MAF_USDA=3.279
NC_035089.1	40058538	.	C	T	.	.	MAF_INRAE=4.167;MAF_USDA=4.762
NC_035089.1	40058540	.	G	T	.	.	MAF_INRAE=13.924;MAF_USDA=22.353
NC_035089.1	40058602	.	A	C	.	.	MAF_USDA=2.459
NC_035089.1	40058603	.	T	C	.	.	MAF_INRAE=45.57;MAF_USDA=43.529
NC_035089.1	40058683	.	A	T	.	.	MAF_USDA=2.459
NC_035089.1	40058698	.	G	T	.	.	MAF_USDA=5.738
NC_035089.1	40058701	.	C	T	.	.	MAF_USDA=2.459
NC_035089.1	40058708	.	C	A	.	.	MAF_USDA=4.098
NC_035089.1	40058740	.	A	C	.	.	MAF_INRAE=27.848;MAF_USDA=13.529
NC_035089.1	40058890	.	T	C	.	.	MAF_INRAE=18.987;MAF_USDA=29.762
NC_035089.1	40058894	.	C	T	.	.	MAF_INRAE=20.0;MAF_USDA=32.143
NC_035089.1	40058921	.	C	A	.	.	MAF_USDA=2.459
NC_035089.1	40058944	.	A	G	.	.	MAF_INRAE=13.924;MAF_USDA=22.353
NC_035089.1	40058985	.	C	T	.	.	MAF_USDA=2.459
NC_035089.1	40059117	.	C	T	.	.	MAF_USDA=4.098
NC_035089.1	40059137	.	G	T	.	.	MAF_INRAE=9.494;MAF_USDA=2.459
NC_035089.1	40059162	.	G	T	.	.	MAF_USDA=1.639
NC_035089.1	40059224	.	G	A	.	.	MAF_INRAE=46.835;MAF_USDA=45.882
NC_035089.1	40059408	.	G	C	.	.	MAF_INRAE=35.443;MAF_USDA=49.412
NC_035089.1	40059426	.	A	C	.	.	MAF_INRAE=8.861;MAF_USDA=23.529
NC_035089.1	40059551	.	C	T	.	.	MAF_INRAE=30.38;MAF_USDA=5.882
NC_035089.1	40059567	.	C	T	.	.	MAF_INRAE=21.053
NC_035089.1	40059653	.	T	C	.	.	MAF_INRAE=2.632
NC_035089.1	40060904	.	G	T	.	.	MAF_INRAE=21.053
NC_035089.1	40060997	.	T	A	.	.	MAF_USDA=3.279
NC_035089.1	40061092	.	G	A	.	.	MAF_INRAE=44.304;MAF_USDA=17.647
NC_035089.1	40061125	.	C	A	.	.	MAF_INRAE=15.789;MAF_USDA=16.471
NC_035089.1	40061130	.	A	C	.	.	MAF_INRAE=18.987;MAF_USDA=37.059
NC_035089.1	40061148	.	G	C	.	.	MAF_INRAE=15.789;MAF_USDA=21.176
NC_035089.1	40061241	.	G	C	.	.	MAF_USDA=1.667
NC_035089.1	40061384	.	C	A	.	.	MAF_USDA=10.87
NC_035089.1	40062040	.	A	T	.	.	MAF_USDA=3.279
NC_035089.1	40062105	.	T	A	.	.	MAF_USDA=7.377
NC_035089.1	40062108	.	G	A	.	.	MAF_USDA=2.459
NC_035089.1	40062130	.	A	G	.	.	MAF_USDA=3.279
NC_035089.1	40062232	.	A	G	.	.	MAF_USDA=3.279
NC_035089.1	40062446	.	G	A	.	.	MAF_INRAE=12.5;MAF_USDA=27.049
NC_035089.1	40062546	.	G	A	.	.	MAF_USDA=6.557
NC_035089.1	40062864	.	A	G	.	.	MAF_USDA=5.357
NC_035089.1	40063066	.	G	A	.	.	MAF_INRAE=11.392;MAF_USDA=7.059
NC_035089.1	40063162	.	G	A	.	.	MAF_USDA=4.918
NC_035089.1	40063219	.	G	A	.	.	MAF_INRAE=1.667;MAF_USDA=9.016
NC_035089.1	40063221	.	G	C	.	.	MAF_INRAE=21.053;MAF_USDA=1.639
NC_035089.1	40063247	.	T	A	.	.	MAF_INRAE=15.789;MAF_USDA=32.353
NC_035089.1	40063278	.	G	T	.	.	MAF_USDA=12.5
NC_035089.1	40063514	.	C	G	.	.	MAF_INRAE=7.595;MAF_USDA=2.459
NC_035089.1	40063558	.	G	A	.	.	MAF_INRAE=5.263
NC_035089.1	40063570	.	T	C	.	.	MAF_INRAE=3.797;MAF_USDA=3.333
NC_035089.1	40063580	.	G	A	.	.	MAF_INRAE=2.5;MAF_USDA=6.667
NC_035089.1	40063729	.	A	G	.	.	MAF_USDA=3.279
NC_035089.1	40063895	.	T	G	.	.	MAF_INRAE=17.089;MAF_USDA=30.488
NC_035089.1	40064018	.	G	A	.	.	MAF_USDA=29.167
NC_035089.1	40064080	.	G	C	.	.	MAF_USDA=6.522
NC_035089.1	40066610	.	G	A	.	.	MAF_USDA=21.311
NC_035089.1	40066611	.	C	T	.	.	MAF_USDA=18.235
NC_035089.1	40066625	.	G	T	.	.	MAF_USDA=11.765
NC_035089.1	40066817	.	G	T	.	.	MAF_INRAE=17.5;MAF_USDA=6.471
NC_035089.1	40066832	.	A	G	.	.	MAF_INRAE=1.667;MAF_USDA=27.049
NC_035089.1	40066845	.	T	A	.	.	MAF_INRAE=18.354;MAF_USDA=32.353
NC_035089.1	40066846	.	A	C	.	.	MAF_USDA=4.098
NC_035089.1	40066885	.	T	C	.	.	MAF_INRAE=1.667;MAF_USDA=26.23
NC_035089.1	40066994	.	C	A	.	.	MAF_INRAE=1.667;MAF_USDA=26.23
NC_035089.1	40067131	.	G	A	.	.	MAF_USDA=2.459
NC_035089.1	40067141	.	A	T	.	.	MAF_INRAE=3.797;MAF_USDA=5.294
NC_035089.1	40067175	.	T	A	.	.	MAF_USDA=4.098
NC_035089.1	40067184	.	T	A	.	.	MAF_USDA=1.639
NC_035089.1	40067211	.	T	G	.	.	MAF_INRAE=1.667;MAF_USDA=26.23
NC_035089.1	40067266	.	G	T	.	.	MAF_INRAE=1.667;MAF_USDA=20.588
NC_035089.1	40067444	.	G	A	.	.	MAF_USDA=4.167
NC_035089.1	40070340	.	A	T	.	.	MAF_INRAE=22.785;MAF_USDA=6.25
NC_035089.1	40070343	.	G	T	.	.	MAF_INRAE=15.789;MAF_USDA=11.176
NC_035089.1	40070392	.	G	T	.	.	MAF_USDA=4.098
NC_035089.1	40070420	.	C	A	.	.	MAF_INRAE=41.667
NC_035089.1	40070423	.	C	G	.	.	MAF_INRAE=42.5
NC_035089.1	40070468	.	T	C	.	.	MAF_INRAE=46.667
NC_035089.1	40070474	.	A	C	.	.	MAF_INRAE=46.667
NC_035089.1	40070508	.	C	T	.	.	MAF_INRAE=49.167
NC_035089.1	40070517	.	A	G	.	.	MAF_INRAE=48.333
NC_035089.1	40070626	.	A	C	.	.	MAF_INRAE=1.667;MAF_USDA=18.852
NC_035089.1	40070772	.	G	T	.	.	MAF_INRAE=26.316
NC_035089.1	40070843	.	T	G	.	.	MAF_INRAE=15.789;MAF_USDA=12.5
NC_035089.1	40070885	.	G	A	.	.	MAF_INRAE=15.789;MAF_USDA=12.5
NC_035089.1	40070928	.	A	T	.	.	MAF_INRAE=15.789
NC_035089.1	40071063	.	A	G	.	.	MAF_INRAE=21.053
NC_035089.1	40071101	.	G	A	.	.	MAF_INRAE=15.789;MAF_USDA=12.5
NC_035089.1	40071179	.	G	T	.	.	MAF_USDA=7.377
NC_035089.1	40071229	.	G	A	.	.	MAF_USDA=1.639
NC_035089.1	40079165	.	C	T	.	.	MAF_USDA=1.639
NC_035089.1	40079748	.	G	A	.	.	MAF_USDA=4.918
NC_035089.1	40079763	.	C	G	.	.	MAF_USDA=2.459
NC_035089.1	40079823	.	C	T	.	.	MAF_INRAE=2.5;MAF_USDA=4.118
NC_035089.1	40079825	.	G	T	.	.	MAF_INRAE=3.333;MAF_USDA=22.941
NC_035089.1	40079885	.	G	A	.	.	MAF_USDA=1.639
NC_035089.1	40079914	.	T	C	.	.	MAF_USDA=2.459
NC_035089.1	40079946	.	C	G	.	.	MAF_USDA=3.279
NC_035089.1	40079952	.	G	T	.	.	MAF_INRAE=1.667
NC_035089.1	40079957	.	C	A	.	.	MAF_INRAE=18.354;MAF_USDA=34.706
NC_035089.1	40079988	.	C	T	.	.	MAF_INRAE=1.667;MAF_USDA=1.639
NC_035089.1	40079989	.	A	G	.	.	MAF_INRAE=24.684;MAF_USDA=39.412
NC_035089.1	40080052	.	T	A	.	.	MAF_INRAE=20.0
NC_035089.1	40080057	.	C	A	.	.	MAF_INRAE=24.167
NC_035089.1	40080090	.	C	T	.	.	MAF_USDA=3.279
NC_035089.1	40080176	.	A	T	.	.	MAF_USDA=3.333
NC_035089.1	40080196	.	C	A	.	.	MAF_USDA=2.5
NC_035089.1	40080207	.	G	T	.	.	MAF_USDA=3.279
NC_035089.1	40080273	.	G	A	.	.	MAF_INRAE=36.842;MAF_USDA=30.0
NC_035089.1	40080279	.	G	C	.	.	MAF_USDA=20.588
NC_035089.1	40080315	.	G	A	.	.	MAF_INRAE=18.354;MAF_USDA=28.235
NC_035089.1	40080447	.	C	T	.	.	MAF_INRAE=5.263
NC_035089.1	40080483	.	T	A	.	.	MAF_USDA=4.167
NC_035089.1	40080513	.	G	T	.	.	MAF_INRAE=21.053
NC_035089.1	40080536	.	T	C	.	.	MAF_USDA=4.167
NC_035089.1	40080545	.	A	C	.	.	MAF_USDA=4.237
NC_035089.1	40080590	.	A	G	.	.	MAF_USDA=5.882
NC_035089.1	40080601	.	C	T	.	.	MAF_USDA=5.882
NC_035089.1	40080606	.	A	C	.	.	MAF_USDA=1.639
NC_035089.1	40080733	.	G	T	.	.	MAF_USDA=34.118
NC_035089.1	40080793	.	T	A	.	.	MAF_USDA=2.459
NC_035089.1	40080812	.	G	T	.	.	MAF_USDA=1.639
NC_035089.1	40080813	.	T	A	.	.	MAF_USDA=1.639
NC_035089.1	40082055	.	G	A	.	.	MAF_USDA=4.098
NC_035089.1	40082296	.	G	T	.	.	MAF_USDA=7.377
NC_035089.1	40082344	.	T	G	.	.	MAF_INRAE=25.949;MAF_USDA=35.882
NC_035089.1	40082411	.	A	T	.	.	MAF_INRAE=41.772;MAF_USDA=41.176
NC_035089.1	40082568	.	G	C	.	.	MAF_INRAE=12.5;MAF_USDA=4.118
NC_035089.1	40082682	.	C	T	.	.	MAF_INRAE=38.608;MAF_USDA=28.824
NC_035089.1	40082699	.	G	A	.	.	MAF_USDA=13.115
NC_035089.1	40082778	.	G	T	.	.	MAF_INRAE=2.5
NC_035089.1	40082810	.	C	G	.	.	MAF_USDA=1.639
NC_035089.1	40082845	.	C	G	.	.	MAF_USDA=1.639
NC_035089.1	40082902	.	G	T	.	.	MAF_USDA=15.0
NC_035089.1	40082983	.	T	C	.	.	MAF_INRAE=15.19;MAF_USDA=10.0
NC_035089.1	40083086	.	C	A	.	.	MAF_INRAE=25.949;MAF_USDA=12.941
NC_035089.1	40083132	.	C	T	.	.	MAF_USDA=2.459
NC_035089.1	40083145	.	T	G	.	.	MAF_INRAE=14.557;MAF_USDA=9.412
NC_035089.1	40083147	.	G	T	.	.	MAF_INRAE=17.5;MAF_USDA=9.412
NC_035089.1	40083149	.	C	T	.	.	MAF_INRAE=17.5;MAF_USDA=9.412
NC_035089.1	40083185	.	A	G	.	.	MAF_USDA=3.279
NC_035089.1	40083356	.	A	C	.	.	MAF_INRAE=13.924
NC_035089.1	40083375	.	G	A	.	.	MAF_INRAE=31.646;MAF_USDA=18.824
NC_035089.1	40083549	.	C	T	.	.	MAF_INRAE=23.418;MAF_USDA=21.765
NC_035089.1	40083623	.	T	A	.	.	MAF_INRAE=7.595;MAF_USDA=3.279
NC_035089.1	40083704	.	G	A	.	.	MAF_INRAE=4.167;MAF_USDA=8.333
NC_035089.1	40083757	.	T	G	.	.	MAF_INRAE=4.167;MAF_USDA=4.098
NC_035089.1	40083762	.	C	G	.	.	MAF_INRAE=26.582;MAF_USDA=4.098
NC_035089.1	40083938	.	C	A	.	.	MAF_INRAE=3.333
NC_035089.1	40083955	.	C	T	.	.	MAF_INRAE=11.392
NC_035089.1	40083983	.	C	T	.	.	MAF_USDA=4.098
NC_035089.1	40083998	.	T	G	.	.	MAF_USDA=4.918
NC_035089.1	40084148	.	G	A	.	.	MAF_INRAE=27.848;MAF_USDA=24.118
NC_035089.1	40084195	.	C	A	.	.	MAF_USDA=6.471
NC_035089.1	40084455	.	A	C	.	.	MAF_INRAE=10.526;MAF_USDA=8.824
NC_035089.1	40084507	.	C	A	.	.	MAF_INRAE=36.842;MAF_USDA=20.0
NC_035089.1	40084531	.	C	T	.	.	MAF_USDA=7.059
NC_035089.1	40087595	.	C	A	.	.	MAF_USDA=2.459
NC_035089.1	40087631	.	C	A	.	.	MAF_USDA=1.667
NC_035089.1	40087660	.	G	C	.	.	MAF_USDA=2.459
NC_035089.1	40087673	.	T	G	.	.	MAF_USDA=1.639
NC_035089.1	40087680	.	A	C	.	.	MAF_USDA=7.059
NC_035089.1	40087717	.	G	C	.	.	MAF_USDA=2.459
NC_035089.1	40087737	.	A	C	.	.	MAF_USDA=5.738
NC_035089.1	40087957	.	C	T	.	.	MAF_USDA=2.5
NC_035089.1	40088026	.	T	A	.	.	MAF_INRAE=4.167;MAF_USDA=6.471
NC_035089.1	40088064	.	G	A	.	.	MAF_INRAE=13.924;MAF_USDA=7.377
NC_035089.1	40088104	.	G	A	.	.	MAF_USDA=1.639
NC_035089.1	40088435	.	G	T	.	.	MAF_USDA=5.738
NC_035089.1	40088441	.	C	T	.	.	MAF_USDA=5.738
NC_035089.1	40088537	.	G	T	.	.	MAF_USDA=4.098
NC_035089.1	40088612	.	C	G	.	.	MAF_USDA=4.098
NC_035089.1	40088961	.	A	T	.	.	MAF_INRAE=20.886;MAF_USDA=10.588
NC_035089.1	40088965	.	A	C	.	.	MAF_INRAE=20.833;MAF_USDA=10.588
NC_035089.1	40088972	.	C	T	.	.	MAF_INRAE=20.886;MAF_USDA=10.0
NC_035089.1	40088984	.	G	T	.	.	MAF_INRAE=21.519;MAF_USDA=10.0
NC_035089.1	40089073	.	A	G	.	.	MAF_INRAE=2.5;MAF_USDA=5.294
NC_035089.1	40089168	.	A	G	.	.	MAF_USDA=1.639
NC_035089.1	40089190	.	C	T	.	.	MAF_INRAE=38.608;MAF_USDA=48.824
NC_035089.1	40089194	.	C	A	.	.	MAF_INRAE=4.167;MAF_USDA=6.471
NC_035089.1	40089207	.	T	C	.	.	MAF_INRAE=3.797
NC_035089.1	40089386	.	A	G	.	.	MAF_USDA=1.639
NC_035089.1	40089387	.	T	C	.	.	MAF_USDA=1.639
NC_035089.1	40089388	.	G	A	.	.	MAF_USDA=1.639
NC_035089.1	40089389	.	T	C	.	.	MAF_INRAE=4.167;MAF_USDA=6.471
NC_035089.1	40089465	.	C	T	.	.	MAF_USDA=2.459
NC_035089.1	40089471	.	G	A	.	.	MAF_USDA=1.639
NC_035089.1	40089479	.	A	C	.	.	MAF_INRAE=12.025;MAF_USDA=8.235
NC_035089.1	40089487	.	C	T	.	.	MAF_USDA=2.459
NC_035089.1	40089537	.	T	C	.	.	MAF_INRAE=4.167;MAF_USDA=5.882
NC_035089.1	40089574	.	T	G	.	.	MAF_INRAE=2.5;MAF_USDA=4.918
NC_035089.1	40089587	.	G	A	.	.	MAF_INRAE=42.105;MAF_USDA=22.353
NC_035089.1	40089596	.	A	G	.	.	MAF_INRAE=40.506;MAF_USDA=22.917
NC_035089.1	40089657	.	A	C	.	.	MAF_INRAE=35.443;MAF_USDA=41.765
NC_035089.1	40089682	.	C	T	.	.	MAF_INRAE=6.962;MAF_USDA=3.279
NC_035089.1	40089733	.	G	A	.	.	MAF_INRAE=6.962;MAF_USDA=6.557
NC_035089.1	40089737	.	T	A	.	.	MAF_INRAE=3.333;MAF_USDA=6.557
NC_035089.1	40089899	.	A	G	.	.	MAF_USDA=16.393
NC_035089.1	40089964	.	C	T	.	.	MAF_INRAE=4.167;MAF_USDA=6.471
NC_035089.1	40089968	.	C	T	.	.	MAF_USDA=2.459
NC_035089.1	40090012	.	T	C	.	.	MAF_INRAE=44.937;MAF_USDA=46.471
NC_035089.1	40090030	.	C	T	.	.	MAF_INRAE=13.924
NC_035089.1	40090031	.	T	C	.	.	MAF_USDA=15.574
NC_035089.1	40090052	.	T	A	.	.	MAF_INRAE=35.443
NC_035089.1	40090155	.	T	G	.	.	MAF_INRAE=34.81;MAF_USDA=23.529
NC_035089.1	40090225	.	C	A	.	.	MAF_USDA=1.639
NC_035089.1	40090251	.	C	T	.	.	MAF_USDA=8.333
NC_035089.1	40090255	.	G	A	.	.	MAF_USDA=2.459
NC_035089.1	40090274	.	A	G	.	.	MAF_USDA=1.639
NC_035089.1	40090410	.	G	A	.	.	MAF_USDA=2.459
NC_035089.1	40090621	.	C	T	.	.	MAF_INRAE=24.051;MAF_USDA=12.353
NC_035089.1	40090639	.	A	G	.	.	MAF_INRAE=24.051;MAF_USDA=19.643
NC_035089.1	40090837	.	C	T	.	.	MAF_INRAE=4.167;MAF_USDA=6.471
NC_035089.1	40090924	.	T	G	.	.	MAF_USDA=1.639
NC_035089.1	40090933	.	C	T	.	.	MAF_USDA=8.235
NC_035089.1	40091081	.	G	T	.	.	MAF_INRAE=5.263
NC_035089.1	40091210	.	A	T	.	.	MAF_USDA=33.333
NC_035089.1	40092647	.	A	G	.	.	MAF_USDA=1.639
NC_035089.1	40092725	.	G	A	.	.	MAF_USDA=3.279
NC_035089.1	40092794	.	T	C	.	.	MAF_INRAE=3.333;MAF_USDA=2.459
NC_035089.1	40092838	.	G	A	.	.	MAF_USDA=1.639
NC_035089.1	40092865	.	A	C	.	.	MAF_INRAE=6.667;MAF_USDA=16.471
NC_035089.1	40092867	.	G	T	.	.	MAF_USDA=4.098
NC_035089.1	40092873	.	G	T	.	.	MAF_INRAE=7.5;MAF_USDA=16.471
NC_035089.1	40092893	.	T	C	.	.	MAF_INRAE=5.263
NC_035089.1	40092930	.	C	G	.	.	MAF_INRAE=19.62;MAF_USDA=9.412
NC_035089.1	40092933	.	G	A	.	.	MAF_USDA=1.639
NC_035089.1	40092934	.	C	T	.	.	MAF_INRAE=2.5;MAF_USDA=14.706
NC_035089.1	40092970	.	A	T	.	.	MAF_USDA=1.639
NC_035089.1	40093092	.	C	T	.	.	MAF_USDA=11.475
NC_035089.1	40093211	.	T	C	.	.	MAF_INRAE=44.304;MAF_USDA=28.824
NC_035089.1	40093290	.	T	A	.	.	MAF_INRAE=41.139;MAF_USDA=28.824
NC_035089.1	40093293	.	T	A	.	.	MAF_INRAE=1.667;MAF_USDA=1.765
NC_035089.1	40093295	.	C	A	.	.	MAF_INRAE=42.405;MAF_USDA=30.588
NC_035089.1	40093327	.	A	G	.	.	MAF_USDA=1.639
NC_035089.1	40093562	.	G	T	.	.	MAF_INRAE=7.595
NC_035089.1	40093627	.	T	C	.	.	MAF_INRAE=31.646;MAF_USDA=27.059
NC_035089.1	40093638	.	A	T	.	.	MAF_USDA=5.738
NC_035089.1	40093703	.	A	G	.	.	MAF_INRAE=18.354;MAF_USDA=13.69
NC_035089.1	40093787	.	C	A	.	.	MAF_INRAE=4.167;MAF_USDA=6.557
NC_035089.1	40093793	.	T	C	.	.	MAF_USDA=5.738
NC_035089.1	40093872	.	G	C	.	.	MAF_INRAE=46.835;MAF_USDA=47.647
NC_035089.1	40093893	.	G	T	.	.	MAF_USDA=1.639
NC_035089.1	40093974	.	G	A	.	.	MAF_INRAE=16.456;MAF_USDA=7.647
NC_035089.1	40094023	.	G	A	.	.	MAF_INRAE=20.253;MAF_USDA=4.098
NC_035089.1	40094033	.	C	T	.	.	MAF_USDA=3.279
NC_035089.1	40094051	.	A	T	.	.	MAF_USDA=3.279
NC_035089.1	40094076	.	C	T	.	.	MAF_USDA=4.098
NC_035089.1	40094191	.	G	T	.	.	MAF_USDA=6.25
NC_035089.1	40094205	.	A	T	.	.	MAF_USDA=1.639
NC_035089.1	40094286	.	A	C	.	.	MAF_USDA=1.639
NC_035089.1	40094304	.	A	G	.	.	MAF_INRAE=5.263;MAF_USDA=2.459
NC_035089.1	40094325	.	G	A	.	.	MAF_INRAE=6.329;MAF_USDA=24.118
NC_035089.1	40094354	.	T	A	.	.	MAF_USDA=3.529
NC_035089.1	40094463	.	G	A	.	.	MAF_INRAE=3.333;MAF_USDA=4.098
NC_035089.1	40094465	.	T	C	.	.	MAF_INRAE=3.333;MAF_USDA=4.098
NC_035089.1	40094492	.	A	C	.	.	MAF_INRAE=3.797;MAF_USDA=11.176
NC_035089.1	40094572	.	A	G	.	.	MAF_INRAE=6.329;MAF_USDA=14.706
NC_035089.1	40094668	.	G	T	.	.	MAF_INRAE=3.797;MAF_USDA=11.176
NC_035089.1	40094697	.	G	A	.	.	MAF_INRAE=17.089;MAF_USDA=4.918
NC_035089.1	40094710	.	C	T	.	.	MAF_USDA=1.639
NC_035089.1	40094766	.	C	T	.	.	MAF_INRAE=3.797;MAF_USDA=9.412
NC_035089.1	40094843	.	C	T	.	.	MAF_USDA=1.639
NC_035089.1	40094855	.	T	A	.	.	MAF_INRAE=5.263;MAF_USDA=11.176
NC_035089.1	40094892	.	C	T	.	.	MAF_USDA=8.333
NC_035089.1	40094910	.	C	T	.	.	MAF_USDA=1.639
NC_035089.1	40096037	.	G	A	.	.	MAF_INRAE=15.789;MAF_USDA=39.583
NC_035089.1	40096039	.	A	C	.	.	MAF_USDA=1.667
NC_035089.1	40096155	.	G	T	.	.	MAF_USDA=3.279
NC_035089.1	40096240	.	G	A	.	.	MAF_USDA=6.25
NC_035089.1	40096331	.	A	C	.	.	MAF_INRAE=2.5
NC_035089.1	40096368	.	T	G	.	.	MAF_INRAE=14.557;MAF_USDA=19.412
NC_035089.1	40096426	.	C	T	.	.	MAF_USDA=10.833
NC_035089.1	40096447	.	G	T	.	.	MAF_INRAE=21.667;MAF_USDA=26.19
NC_035089.1	40096562	.	A	C	.	.	MAF_INRAE=9.167;MAF_USDA=27.059
NC_035089.1	40096605	.	C	A	.	.	MAF_INRAE=9.494;MAF_USDA=4.098
NC_035089.1	40096677	.	G	A	.	.	MAF_INRAE=9.494
NC_035089.1	40096704	.	G	A	.	.	MAF_INRAE=10.127;MAF_USDA=32.353
NC_035089.1	40096786	.	G	A	.	.	MAF_USDA=2.459
NC_035089.1	40096903	.	C	T	.	.	MAF_USDA=4.098
NC_035089.1	40096927	.	A	G	.	.	MAF_INRAE=46.203;MAF_USDA=45.294
NC_035089.1	40097004	.	T	C	.	.	MAF_INRAE=15.19;MAF_USDA=45.082
NC_035089.1	40097291	.	T	G	.	.	MAF_INRAE=2.5;MAF_USDA=1.639
NC_035089.1	40097342	.	C	G	.	.	MAF_INRAE=12.5;MAF_USDA=2.941
NC_035089.1	40097346	.	G	A	.	.	MAF_USDA=4.098
NC_035089.1	40097424	.	C	G	.	.	MAF_USDA=2.459
NC_035089.1	40097438	.	T	C	.	.	MAF_USDA=2.459
NC_035089.1	40097449	.	G	T	.	.	MAF_USDA=10.417
NC_035089.1	40097455	.	C	T	.	.	MAF_USDA=2.459
NC_035089.1	40097469	.	C	G	.	.	MAF_INRAE=3.165;MAF_USDA=4.098
NC_035089.1	40097503	.	T	C	.	.	MAF_INRAE=40.833
NC_035089.1	40097631	.	G	C	.	.	MAF_USDA=4.918
NC_035089.1	40097807	.	G	T	.	.	MAF_USDA=1.639
NC_035089.1	40097857	.	A	G	.	.	MAF_USDA=16.667
NC_035089.1	40097896	.	G	C	.	.	MAF_INRAE=20.253;MAF_USDA=11.765
NC_035089.1	40097908	.	G	C	.	.	MAF_INRAE=18.354;MAF_USDA=8.235
NC_035089.1	40097930	.	C	T	.	.	MAF_INRAE=19.62;MAF_USDA=14.583
NC_035089.1	40097982	.	C	A	.	.	MAF_INRAE=2.5;MAF_USDA=12.295
NC_035089.1	40098049	.	G	A	.	.	MAF_INRAE=39.241;MAF_USDA=22.353
NC_035089.1	40098073	.	A	C	.	.	MAF_INRAE=39.873;MAF_USDA=26.471
NC_035089.1	40098078	.	C	T	.	.	MAF_INRAE=14.557;MAF_USDA=4.118
NC_035089.1	40098087	.	G	A	.	.	MAF_USDA=1.639
NC_035089.1	40098098	.	C	G	.	.	MAF_INRAE=3.333;MAF_USDA=33.607
NC_035089.1	40098116	.	T	A	.	.	MAF_USDA=3.279
NC_035089.1	40098136	.	T	G	.	.	MAF_INRAE=3.797;MAF_USDA=3.279
NC_035089.1	40098154	.	C	A	.	.	MAF_INRAE=37.975;MAF_USDA=35.882
NC_035089.1	40098187	.	A	G	.	.	MAF_INRAE=36.709;MAF_USDA=35.882
NC_035089.1	40098208	.	A	G	.	.	MAF_INRAE=1.667;MAF_USDA=2.353
NC_035089.1	40098235	.	T	C	.	.	MAF_INRAE=2.5;MAF_USDA=13.115
NC_035089.1	40098328	.	G	A	.	.	MAF_USDA=3.279
NC_035089.1	40098385	.	G	A	.	.	MAF_USDA=4.918
NC_035089.1	40098402	.	C	G	.	.	MAF_INRAE=40.506;MAF_USDA=38.824
NC_035089.1	40100717	.	T	C	.	.	MAF_USDA=11.31
NC_035089.1	40100815	.	C	T	.	.	MAF_USDA=1.639
NC_035089.1	40100816	.	G	A	.	.	MAF_USDA=4.098
NC_035089.1	40100819	.	T	C	.	.	MAF_INRAE=3.333
NC_035089.1	40100899	.	G	A	.	.	MAF_USDA=1.639
NC_035089.1	40100915	.	G	A	.	.	MAF_USDA=16.667
NC_035089.1	40100929	.	T	A	.	.	MAF_USDA=5.738
NC_035089.1	40101059	.	C	T	.	.	MAF_INRAE=47.468;MAF_USDA=46.471
NC_035089.1	40101085	.	C	T	.	.	MAF_USDA=9.836
NC_035089.1	40101086	.	A	G	.	.	MAF_INRAE=20.0
NC_035089.1	40101087	.	G	C	.	.	MAF_INRAE=25.949;MAF_USDA=21.176
NC_035089.1	40101101	.	T	A	.	.	MAF_INRAE=12.5;MAF_USDA=6.25
NC_035089.1	40101174	.	A	G	.	.	MAF_USDA=7.377
NC_035089.1	40101198	.	C	T	.	.	MAF_USDA=1.639
NC_035089.1	40101209	.	G	C	.	.	MAF_INRAE=3.333;MAF_USDA=11.475
NC_035089.1	40101269	.	G	A	.	.	MAF_USDA=1.639
NC_035089.1	40101282	.	G	A	.	.	MAF_INRAE=3.333;MAF_USDA=9.836
NC_035089.1	40101406	.	G	A	.	.	MAF_INRAE=20.886;MAF_USDA=13.529
NC_035089.1	40101439	.	T	C	.	.	MAF_INRAE=14.557;MAF_USDA=6.471
NC_035089.1	40101502	.	T	A	.	.	MAF_INRAE=4.167;MAF_USDA=22.131
NC_035089.1	40101541	.	G	A	.	.	MAF_INRAE=27.848;MAF_USDA=10.588
NC_035089.1	40101732	.	C	T	.	.	MAF_USDA=8.197
NC_035089.1	40101767	.	T	G	.	.	MAF_USDA=14.754
NC_035089.1	40101949	.	T	C	.	.	MAF_INRAE=48.734;MAF_USDA=50.0
NC_035089.1	40102067	.	A	G	.	.	MAF_INRAE=1.667;MAF_USDA=10.714
NC_035089.1	40102119	.	A	G	.	.	MAF_INRAE=44.937;MAF_USDA=36.471
NC_035089.1	40102146	.	T	C	.	.	MAF_USDA=1.639
NC_035089.1	40102197	.	G	T	.	.	MAF_INRAE=18.354;MAF_USDA=7.059
NC_035089.1	40102213	.	G	A	.	.	MAF_INRAE=22.785;MAF_USDA=16.471
NC_035089.1	40102216	.	C	A	.	.	MAF_INRAE=18.354;MAF_USDA=7.059
NC_035089.1	40102278	.	A	T	.	.	MAF_USDA=13.934
NC_035089.1	40102303	.	C	A	.	.	MAF_USDA=4.918
NC_035089.1	40102326	.	T	C	.	.	MAF_INRAE=2.5;MAF_USDA=8.235
NC_035089.1	40102330	.	G	T	.	.	MAF_INRAE=2.5;MAF_USDA=9.412
NC_035089.1	40102338	.	G	A	.	.	MAF_INRAE=2.5;MAF_USDA=4.167
NC_035089.1	40102381	.	T	C	.	.	MAF_USDA=8.197
NC_035089.1	40102572	.	A	G	.	.	MAF_INRAE=13.333
NC_035089.1	40102587	.	T	A	.	.	MAF_INRAE=17.5
NC_035089.1	40102589	.	C	T	.	.	MAF_INRAE=15.833;MAF_USDA=7.059
NC_035089.1	40102678	.	A	G	.	.	MAF_INRAE=5.063
NC_035089.1	40102717	.	G	A	.	.	MAF_INRAE=4.43
NC_035089.1	40102744	.	A	T	.	.	MAF_USDA=10.417
NC_035089.1	40102765	.	A	C	.	.	MAF_USDA=8.197
NC_035089.1	40103976	.	A	G	.	.	MAF_USDA=45.833
NC_035089.1	40104057	.	C	A	.	.	MAF_USDA=47.917
NC_035089.1	40104129	.	C	T	.	.	MAF_USDA=2.459
NC_035089.1	40104188	.	T	C	.	.	MAF_INRAE=46.835;MAF_USDA=16.471
NC_035089.1	40104243	.	T	G	.	.	MAF_INRAE=40.506;MAF_USDA=29.412
NC_035089.1	40104271	.	T	G	.	.	MAF_INRAE=12.025;MAF_USDA=1.639
NC_035089.1	40104448	.	G	C	.	.	MAF_INRAE=2.5;MAF_USDA=1.765
NC_035089.1	40104458	.	T	G	.	.	MAF_INRAE=41.139;MAF_USDA=48.235
NC_035089.1	40104533	.	C	T	.	.	MAF_INRAE=2.5;MAF_USDA=14.706
NC_035089.1	40104557	.	A	G	.	.	MAF_INRAE=17.722;MAF_USDA=38.824
NC_035089.1	40104596	.	A	G	.	.	MAF_INRAE=25.949;MAF_USDA=21.765
NC_035089.1	40104705	.	A	G	.	.	MAF_USDA=4.098
NC_035089.1	40104713	.	T	C	.	.	MAF_USDA=2.459
NC_035089.1	40104716	.	C	A	.	.	MAF_INRAE=18.987;MAF_USDA=10.0
NC_035089.1	40104877	.	G	A	.	.	MAF_USDA=2.459
NC_035089.1	40104888	.	G	A	.	.	MAF_USDA=1.639
NC_035089.1	40104935	.	T	C	.	.	MAF_USDA=1.639
NC_035089.1	40105060	.	T	A	.	.	MAF_INRAE=15.789;MAF_USDA=14.706
NC_035089.1	40105119	.	G	A	.	.	MAF_INRAE=1.667;MAF_USDA=4.098
NC_035089.1	40105136	.	C	T	.	.	MAF_USDA=9.016
NC_035089.1	40105137	.	G	T	.	.	MAF_INRAE=2.5;MAF_USDA=4.098
NC_035089.1	40105152	.	G	A	.	.	MAF_USDA=4.918
NC_035089.1	40105156	.	G	A	.	.	MAF_USDA=4.918
NC_035089.1	40105199	.	G	A	.	.	MAF_USDA=4.098
NC_035089.1	40105211	.	T	A	.	.	MAF_INRAE=48.333;MAF_USDA=31.765
NC_035089.1	40105213	.	G	A	.	.	MAF_USDA=1.639
NC_035089.1	40105221	.	C	T	.	.	MAF_INRAE=48.333;MAF_USDA=31.765
NC_035089.1	40105227	.	A	T	.	.	MAF_INRAE=48.333;MAF_USDA=32.353
NC_035089.1	40105230	.	A	T	.	.	MAF_INRAE=48.333;MAF_USDA=30.588
NC_035089.1	40105302	.	G	A	.	.	MAF_INRAE=37.975;MAF_USDA=32.941
NC_035089.1	40105313	.	A	T	.	.	MAF_USDA=1.639
NC_035089.1	40105360	.	A	G	.	.	MAF_USDA=1.667
NC_035089.1	40105381	.	A	G	.	.	MAF_USDA=4.918
NC_035089.1	40105403	.	G	T	.	.	MAF_USDA=4.237
NC_035089.1	40105429	.	A	G	.	.	MAF_USDA=5.172
NC_035089.1	40105437	.	T	A	.	.	MAF_USDA=1.695
NC_035089.1	40105450	.	T	C	.	.	MAF_USDA=6.78
NC_035089.1	40105458	.	G	A	.	.	MAF_USDA=2.542
NC_035089.1	40105470	.	T	G	.	.	MAF_USDA=5.0
NC_035089.1	40105473	.	G	A	.	.	MAF_USDA=8.475
NC_035089.1	40105483	.	T	C	.	.	MAF_INRAE=46.835;MAF_USDA=35.417
NC_035089.1	40105487	.	T	C	.	.	MAF_INRAE=47.5;MAF_USDA=30.12
NC_035089.1	40105492	.	A	G	.	.	MAF_USDA=5.085
NC_035089.1	40105523	.	A	T	.	.	MAF_USDA=4.098
NC_035089.1	40105524	.	T	G	.	.	MAF_INRAE=3.333;MAF_USDA=18.852
NC_035089.1	40105526	.	C	T	.	.	MAF_USDA=18.033
NC_035089.1	40105575	.	A	G	.	.	MAF_INRAE=5.833;MAF_USDA=12.353
NC_035089.1	40105576	.	G	A	.	.	MAF_INRAE=5.833;MAF_USDA=12.353
NC_035089.1	40105584	.	G	A	.	.	MAF_INRAE=5.833;MAF_USDA=19.412
NC_035089.1	40105632	.	T	A	.	.	MAF_INRAE=2.5
NC_035089.1	40105712	.	C	A	.	.	MAF_USDA=3.279
NC_035089.1	40105734	.	T	G	.	.	MAF_USDA=2.459
NC_035089.1	40105739	.	G	T	.	.	MAF_USDA=6.25
NC_035089.1	40105805	.	C	A	.	.	MAF_INRAE=6.667;MAF_USDA=28.824
NC_035089.1	40105821	.	T	C	.	.	MAF_USDA=2.459
NC_035089.1	40105828	.	G	T	.	.	MAF_INRAE=4.167;MAF_USDA=36.885
NC_035089.1	40105829	.	T	C	.	.	MAF_USDA=2.459
NC_035089.1	40105830	.	C	A	.	.	MAF_USDA=2.459
NC_035089.1	40105834	.	A	C	.	.	MAF_INRAE=4.167;MAF_USDA=44.262
NC_035089.1	40105840	.	G	A	.	.	MAF_INRAE=4.167;MAF_USDA=49.18
NC_035089.1	40105852	.	T	C	.	.	MAF_USDA=36.066
NC_035089.1	40105894	.	C	T	.	.	MAF_USDA=4.098
NC_035089.1	40105993	.	G	C	.	.	MAF_USDA=1.639
NC_035089.1	40106121	.	T	A	.	.	MAF_INRAE=21.053
NC_035089.1	40106292	.	A	T	.	.	MAF_USDA=5.738
NC_035089.1	40106377	.	T	A	.	.	MAF_USDA=2.459
NC_035089.1	40107250	.	G	A	.	.	MAF_USDA=1.639
NC_035089.1	40107283	.	G	T	.	.	MAF_USDA=1.639
NC_035089.1	40107321	.	C	T	.	.	MAF_USDA=2.459
NC_035089.1	40107337	.	C	T	.	.	MAF_USDA=4.098
NC_035089.1	40107384	.	C	T	.	.	MAF_USDA=4.918
NC_035089.1	40107495	.	C	A	.	.	MAF_USDA=1.639
NC_035089.1	40107520	.	A	T	.	.	MAF_INRAE=8.861;MAF_USDA=1.639
NC_035089.1	40107569	.	G	T	.	.	MAF_USDA=5.738
NC_035089.1	40107597	.	C	T	.	.	MAF_INRAE=15.833;MAF_USDA=32.941
NC_035089.1	40107617	.	G	T	.	.	MAF_INRAE=9.494
NC_035089.1	40107701	.	C	A	.	.	MAF_USDA=3.279
NC_035089.1	40107740	.	C	A	.	.	MAF_INRAE=15.19;MAF_USDA=3.279
NC_035089.1	40107770	.	C	T	.	.	MAF_USDA=2.459
NC_035089.1	40107837	.	T	C	.	.	MAF_USDA=17.213
NC_035089.1	40108255	.	T	G	.	.	MAF_INRAE=2.5
NC_035089.1	40108317	.	C	T	.	.	MAF_INRAE=1.667
NC_035089.1	40108455	.	A	T	.	.	MAF_INRAE=4.167
NC_035089.1	40108475	.	C	A	.	.	MAF_USDA=17.213
NC_035089.1	40108519	.	G	A	.	.	MAF_INRAE=39.241;MAF_USDA=29.412
NC_035089.1	40108542	.	G	A	.	.	MAF_USDA=2.459
NC_035089.1	40108781	.	A	G	.	.	MAF_INRAE=12.5;MAF_USDA=9.412
NC_035089.1	40108821	.	C	A	.	.	MAF_USDA=7.059
NC_035089.1	40108863	.	A	C	.	.	MAF_USDA=3.279
NC_035089.1	40109079	.	G	C	.	.	MAF_INRAE=9.494;MAF_USDA=4.918
NC_035089.1	40109128	.	C	T	.	.	MAF_USDA=3.279
NC_035089.1	40109284	.	GAAA	GAAG	.	.	MAF_USDA=25.0
NC_035089.1	40109289	.	A	G	.	.	MAF_INRAE=37.5
NC_035089.1	40109366	.	T	C	.	.	MAF_INRAE=2.5;MAF_USDA=2.353
NC_035089.1	40109565	.	C	T	.	.	MAF_INRAE=3.333
NC_035089.1	40109568	.	C	A	.	.	MAF_INRAE=3.333
NC_035089.1	40109571	.	T	C	.	.	MAF_INRAE=5.0
NC_035089.1	40109572	.	C	A	.	.	MAF_INRAE=2.5
NC_035089.1	40109577	.	C	T	.	.	MAF_INRAE=3.333
NC_035089.1	40109625	.	T	A	.	.	MAF_INRAE=5.0
NC_035089.1	40109667	.	T	C	.	.	MAF_INRAE=6.667
NC_035089.1	40110041	.	T	A	.	.	MAF_USDA=3.279
NC_035089.1	40110075	.	A	T	.	.	MAF_USDA=5.738
NC_035089.1	40110097	.	C	T	.	.	MAF_INRAE=2.5;MAF_USDA=1.639
NC_035089.1	40110363	.	A	T	.	.	MAF_INRAE=3.165;MAF_USDA=26.724
NC_035089.1	40110395	.	A	T	.	.	MAF_INRAE=5.263;MAF_USDA=2.542
NC_035089.1	40110432	.	T	G	.	.	MAF_USDA=5.932
NC_035089.1	40110436	.	C	T	.	.	MAF_INRAE=42.105;MAF_USDA=48.193
NC_035089.1	40110455	.	C	T	.	.	MAF_USDA=5.085
NC_035089.1	40110504	.	G	T	.	.	MAF_INRAE=31.579;MAF_USDA=6.25
NC_035089.1	40110541	.	T	C	.	.	MAF_USDA=6.522
NC_035089.1	40110858	.	T	A	.	.	MAF_USDA=20.833
NC_035089.1	40110884	.	T	A	.	.	MAF_USDA=1.639
NC_035089.1	40110911	.	C	T	.	.	MAF_USDA=1.639
NC_035089.1	40110928	.	ACTACATATCCACTGTCATAGACAGGG	ACTACATATCCACTGTCATAGACAGGA	.	.	MAF_USDA=29.167
NC_035089.1	40111064	.	A	T	.	.	MAF_INRAE=2.5;MAF_USDA=2.353
NC_035089.1	40111389	.	C	T	.	.	MAF_USDA=3.279
NC_035089.1	40111555	.	C	T	.	.	MAF_INRAE=16.667
NC_035089.1	40111618	.	C	T	.	.	MAF_INRAE=16.667
NC_035089.1	40111644	.	G	A	.	.	MAF_INRAE=2.5
NC_035089.1	40111646	.	A	G	.	.	MAF_USDA=2.459
NC_035089.1	40111678	.	G	T	.	.	MAF_INRAE=3.165
NC_035089.1	40111699	.	A	C	.	.	MAF_INRAE=3.165
NC_035089.1	40111750	.	C	T	.	.	MAF_INRAE=9.167
NC_035089.1	40111751	.	A	G	.	.	MAF_INRAE=9.167
NC_035089.1	40111764	.	C	G	.	.	MAF_INRAE=10.0
NC_035089.1	40112042	.	C	A	.	.	MAF_INRAE=3.797;MAF_USDA=21.311
NC_035089.1	40112101	.	A	C	.	.	MAF_USDA=46.429
NC_035089.1	40112243	.	C	T	.	.	MAF_INRAE=2.5;MAF_USDA=2.941
NC_035089.1	40112300	.	C	T	.	.	MAF_INRAE=9.494;MAF_USDA=8.197
NC_035089.1	40112322	.	G	C	.	.	MAF_USDA=6.25
NC_035089.1	40112395	.	G	T	.	.	MAF_USDA=1.639
NC_035089.1	40112412	.	C	A	.	.	MAF_USDA=4.918
NC_035089.1	40112449	.	C	T	.	.	MAF_INRAE=10.127
NC_035089.1	40112521	.	C	T	.	.	MAF_INRAE=3.333;MAF_USDA=22.951
NC_035089.1	40113242	.	C	A	.	.	MAF_INRAE=8.861;MAF_USDA=3.279
NC_035089.1	40113302	.	T	G	.	.	MAF_INRAE=25.316;MAF_USDA=10.0
NC_035089.1	40113377	.	C	T	.	.	MAF_USDA=3.279
NC_035089.1	40113399	.	A	G	.	.	MAF_USDA=6.557
NC_035089.1	40113592	.	C	T	.	.	MAF_USDA=2.459
NC_035089.1	40113737	.	G	A	.	.	MAF_INRAE=30.38;MAF_USDA=34.706
NC_035089.1	40113807	.	T	G	.	.	MAF_USDA=9.016
NC_035089.1	40113921	.	C	A	.	.	MAF_USDA=4.098
NC_035089.1	40113953	.	C	G	.	.	MAF_USDA=4.918
NC_035089.1	40114085	.	G	A	.	.	MAF_USDA=4.098
NC_035089.1	40114433	.	G	C	.	.	MAF_USDA=19.048
NC_035089.1	40114435	.	C	T	.	.	MAF_USDA=5.0
NC_035089.1	40114545	.	C	T	.	.	MAF_USDA=20.0
NC_035089.1	40114596	.	T	A	.	.	MAF_USDA=1.639
NC_035089.1	40114630	.	T	G	.	.	MAF_USDA=4.167
NC_035089.1	40114655	.	G	T	.	.	MAF_INRAE=47.368;MAF_USDA=32.941
NC_035089.1	40114672	.	C	T	.	.	MAF_INRAE=47.368;MAF_USDA=47.647
NC_035089.1	40114689	.	G	C	.	.	MAF_USDA=1.639
NC_035089.1	40114714	.	T	G	.	.	MAF_USDA=16.393
NC_035089.1	40114722	.	C	T	.	.	MAF_INRAE=1.667;MAF_USDA=4.167
NC_035089.1	40114804	.	G	T	.	.	MAF_INRAE=12.5;MAF_USDA=8.824
NC_035089.1	40114822	.	G	A	.	.	MAF_USDA=3.279
NC_035089.1	40114841	.	G	A	.	.	MAF_INRAE=2.5;MAF_USDA=21.765
NC_035089.1	40114946	.	T	C	.	.	MAF_INRAE=49.367;MAF_USDA=41.765
NC_035089.1	40114978	.	C	T	.	.	MAF_INRAE=10.759;MAF_USDA=10.588
NC_035089.1	40115088	.	G	T	.	.	MAF_USDA=18.033
NC_035089.1	40115140	.	G	A	.	.	MAF_USDA=5.738
NC_035089.1	40115184	.	C	T	.	.	MAF_USDA=4.918
NC_035089.1	40115186	.	G	A	.	.	MAF_USDA=1.639
NC_035089.1	40115321	.	C	T	.	.	MAF_USDA=1.639
NC_035089.1	40115329	.	T	A	.	.	MAF_USDA=1.639
NC_035089.1	40115377	.	T	C	.	.	MAF_USDA=2.459
NC_035089.1	40115405	.	G	A	.	.	MAF_USDA=7.377
NC_035089.1	40115441	.	T	C	.	.	MAF_USDA=1.639
NC_035089.1	40115502	.	C	G	.	.	MAF_USDA=7.377
NC_035089.1	40115658	.	T	C	.	.	MAF_INRAE=5.696;MAF_USDA=1.639
NC_035089.1	40115661	.	G	A	.	.	MAF_USDA=4.098
NC_035089.1	40115687	.	T	A	.	.	MAF_INRAE=29.167;MAF_USDA=24.118
NC_035089.1	40115699	.	G	A	.	.	MAF_INRAE=18.333;MAF_USDA=30.588
NC_035089.1	40115736	.	T	C	.	.	MAF_INRAE=5.833;MAF_USDA=10.119
NC_035089.1	40115738	.	C	T	.	.	MAF_USDA=12.5
NC_035089.1	40116347	.	C	G	.	.	MAF_USDA=10.417
NC_035089.1	40116501	.	T	A	.	.	MAF_USDA=5.738
NC_035089.1	40116548	.	C	T	.	.	MAF_INRAE=42.105;MAF_USDA=30.0
NC_035089.1	40116598	.	A	G	.	.	MAF_INRAE=15.789;MAF_USDA=31.765
NC_035089.1	40116818	.	C	T	.	.	MAF_INRAE=33.544;MAF_USDA=41.765
NC_035089.1	40117068	.	C	T	.	.	MAF_INRAE=27.5;MAF_USDA=33.333
NC_035089.1	40117161	.	T	C	.	.	MAF_INRAE=44.167;MAF_USDA=12.5
NC_035089.1	40117192	.	T	C	.	.	MAF_INRAE=43.333;MAF_USDA=12.5
NC_035089.1	40117343	.	C	T	.	.	MAF_INRAE=38.333;MAF_USDA=14.583
NC_035089.1	40117400	.	C	A	.	.	MAF_INRAE=2.5;MAF_USDA=10.588
NC_035089.1	40117418	.	C	T	.	.	MAF_INRAE=25.0;MAF_USDA=20.0
NC_035089.1	40117427	.	T	A	.	.	MAF_USDA=1.639
NC_035089.1	40117434	.	C	A	.	.	MAF_USDA=3.279
NC_035089.1	40117460	.	G	T	.	.	MAF_USDA=1.639
NC_035089.1	40117461	.	A	T	.	.	MAF_USDA=3.279
NC_035089.1	40117524	.	G	A	.	.	MAF_INRAE=12.5;MAF_USDA=18.235
NC_035089.1	40117775	.	T	G	.	.	MAF_INRAE=2.5;MAF_USDA=3.529
NC_035089.1	40117788	.	T	C	.	.	MAF_INRAE=2.5;MAF_USDA=2.941
NC_035089.1	40117903	.	A	G	.	.	MAF_INRAE=6.329;MAF_USDA=3.279
NC_035089.1	40117925	.	G	A	.	.	MAF_INRAE=35.443;MAF_USDA=28.824
NC_035089.1	40117932	.	A	T	.	.	MAF_USDA=2.459
NC_035089.1	40117943	.	G	T	.	.	MAF_USDA=3.279
NC_035089.1	40117971	.	T	C	.	.	MAF_USDA=1.639
NC_035089.1	40118013	.	G	C	.	.	MAF_INRAE=3.797;MAF_USDA=2.459
NC_035089.1	40118060	.	A	T	.	.	MAF_INRAE=6.329;MAF_USDA=2.459
NC_035089.1	40118061	.	A	T	.	.	MAF_INRAE=6.667;MAF_USDA=4.918
NC_035089.1	40118063	.	G	T	.	.	MAF_INRAE=6.667;MAF_USDA=4.918
NC_035089.1	40118097	.	G	T	.	.	MAF_INRAE=27.848;MAF_USDA=13.529
NC_035089.1	40118218	.	G	A	.	.	MAF_USDA=6.557
NC_035089.1	40118227	.	G	A	.	.	MAF_USDA=7.377
NC_035089.1	40118245	.	C	A	.	.	MAF_INRAE=10.526;MAF_USDA=35.294
NC_035089.1	40118311	.	A	G	.	.	MAF_INRAE=31.013;MAF_USDA=17.647
NC_035089.1	40118312	.	C	T	.	.	MAF_INRAE=15.19;MAF_USDA=10.588
NC_035089.1	40118322	.	G	T	.	.	MAF_INRAE=24.684;MAF_USDA=11.176
NC_035089.1	40118334	.	T	A	.	.	MAF_INRAE=31.013;MAF_USDA=18.235
NC_035089.1	40118365	.	C	T	.	.	MAF_INRAE=6.329;MAF_USDA=3.279
NC_035089.1	40118459	.	T	G	.	.	MAF_INRAE=6.329;MAF_USDA=9.836
NC_035089.1	40118527	.	C	A	.	.	MAF_INRAE=24.684;MAF_USDA=10.588
NC_035089.1	40118690	.	G	A	.	.	MAF_INRAE=32.278;MAF_USDA=20.0
NC_035089.1	40118706	.	A	G	.	.	MAF_INRAE=34.177;MAF_USDA=27.647
NC_035089.1	40118720	.	G	A	.	.	MAF_INRAE=22.785;MAF_USDA=10.0
NC_035089.1	40118787	.	C	T	.	.	MAF_INRAE=31.646;MAF_USDA=17.647
NC_035089.1	40118843	.	A	T	.	.	MAF_USDA=16.471
NC_035089.1	40118861	.	A	G	.	.	MAF_INRAE=29.167;MAF_USDA=37.059
NC_035089.1	40118870	.	T	C	.	.	MAF_USDA=14.583
NC_035089.1	40118878	.	T	G	.	.	MAF_USDA=40.588
NC_035089.1	40118879	.	G	T	.	.	MAF_USDA=39.412
NC_035089.1	40118882	.	C	T	.	.	MAF_USDA=38.824
NC_035089.1	40118908	.	G	A	.	.	MAF_USDA=5.738
NC_035089.1	40118909	.	A	C	.	.	MAF_INRAE=31.013;MAF_USDA=24.706
NC_035089.1	40118921	.	A	C	.	.	MAF_INRAE=31.013;MAF_USDA=18.824
NC_035089.1	40118948	.	G	A	.	.	MAF_INRAE=9.167;MAF_USDA=5.882
NC_035089.1	40118987	.	C	T	.	.	MAF_INRAE=2.5;MAF_USDA=1.695
NC_035089.1	40119023	.	G	A	.	.	MAF_USDA=2.542
NC_035089.1	40119153	.	G	A	.	.	MAF_USDA=4.918
NC_035089.1	40119211	.	T	A	.	.	MAF_INRAE=34.177;MAF_USDA=24.118
NC_035089.1	40119314	.	T	C	.	.	MAF_INRAE=8.228;MAF_USDA=28.689
NC_035089.1	40119333	.	C	T	.	.	MAF_INRAE=6.329;MAF_USDA=14.754
NC_035089.1	40119347	.	C	A	.	.	MAF_USDA=3.279
NC_035089.1	40119374	.	T	C	.	.	MAF_INRAE=7.595
NC_035089.1	40119407	.	G	T	.	.	MAF_USDA=1.639
NC_035089.1	40119529	.	A	G	.	.	MAF_INRAE=19.62;MAF_USDA=6.471
NC_035089.1	40119554	.	G	A	.	.	MAF_INRAE=26.582;MAF_USDA=21.765
NC_035089.1	40119615	.	T	C	.	.	MAF_INRAE=50.0;MAF_USDA=38.235
NC_035089.1	40119643	.	C	T	.	.	MAF_INRAE=2.5;MAF_USDA=5.882
NC_035089.1	40119721	.	T	G	.	.	MAF_INRAE=47.468;MAF_USDA=35.882
NC_035089.1	40119765	.	A	G	.	.	MAF_USDA=3.279
NC_035089.1	40119771	.	C	T	.	.	MAF_USDA=2.459
NC_035089.1	40119774	.	C	T	.	.	MAF_USDA=2.459
NC_035089.1	40119775	.	A	C	.	.	MAF_USDA=2.459
NC_035089.1	40119782	.	T	C	.	.	MAF_USDA=3.279
NC_035089.1	40119798	.	A	G	.	.	MAF_INRAE=42.5;MAF_USDA=43.75
NC_035089.1	40119806	.	A	C	.	.	MAF_INRAE=9.494;MAF_USDA=4.118
NC_035089.1	40119982	.	G	A	.	.	MAF_INRAE=46.835
NC_035089.1	40119999	.	A	G	.	.	MAF_USDA=33.333
NC_035089.1	40120003	.	T	A	.	.	MAF_USDA=12.5
NC_035089.1	40120022	.	T	G	.	.	MAF_USDA=47.917
NC_035089.1	40120027	.	A	T	.	.	MAF_INRAE=8.333
NC_035089.1	40120040	.	T	G	.	.	MAF_INRAE=15.789;MAF_USDA=27.647
NC_035089.1	40120042	.	A	C	.	.	MAF_INRAE=10.0
NC_035089.1	40120044	.	C	A	.	.	MAF_USDA=27.647
NC_035089.1	40120045	.	T	C	.	.	MAF_INRAE=26.316
NC_035089.1	40120049	.	T	C	.	.	MAF_INRAE=10.0
NC_035089.1	40120071	.	T	C	.	.	MAF_INRAE=43.038;MAF_USDA=46.471
NC_035089.1	40120212	.	C	T	.	.	MAF_INRAE=16.667;MAF_USDA=12.5
NC_035089.1	40120213	.	G	C	.	.	MAF_INRAE=15.19;MAF_USDA=4.167
NC_035089.1	40120216	.	A	G	.	.	MAF_USDA=4.167
NC_035089.1	40120254	.	T	A	.	.	MAF_INRAE=13.924
NC_035089.1	40120275	.	C	G	.	.	MAF_USDA=4.098
NC_035089.1	40120381	.	C	A	.	.	MAF_INRAE=2.5;MAF_USDA=2.353
NC_035089.1	40120415	.	A	C	.	.	MAF_INRAE=2.5;MAF_USDA=2.353
NC_035089.1	40120453	.	C	T	.	.	MAF_INRAE=16.456;MAF_USDA=21.176
NC_035089.1	40120495	.	C	A	.	.	MAF_INRAE=2.5;MAF_USDA=4.118
NC_035089.1	40120500	.	G	A	.	.	MAF_INRAE=16.456;MAF_USDA=20.588
NC_035089.1	40120529	.	C	T	.	.	MAF_INRAE=2.5;MAF_USDA=2.353
NC_035089.1	40120563	.	C	G	.	.	MAF_INRAE=26.582;MAF_USDA=27.647
NC_035089.1	40120605	.	C	T	.	.	MAF_INRAE=2.5;MAF_USDA=4.118
NC_035089.1	40120632	.	G	T	.	.	MAF_INRAE=2.5
NC_035089.1	40120670	.	C	A	.	.	MAF_INRAE=14.557;MAF_USDA=18.033
NC_035089.1	40120770	.	G	A	.	.	MAF_INRAE=14.557;MAF_USDA=22.951
NC_035089.1	40120842	.	G	T	.	.	MAF_INRAE=14.557;MAF_USDA=22.951
NC_035089.1	40120854	.	G	T	.	.	MAF_USDA=4.098
NC_035089.1	40120865	.	T	G	.	.	MAF_USDA=2.459
NC_035089.1	40120988	.	T	A	.	.	MAF_INRAE=11.392;MAF_USDA=33.333
NC_035089.1	40121041	.	C	A	.	.	MAF_USDA=8.235
NC_035089.1	40121177	.	C	T	.	.	MAF_INRAE=11.667;MAF_USDA=15.882
NC_035089.1	40121200	.	G	T	.	.	MAF_INRAE=9.494;MAF_USDA=4.918
NC_035089.1	40121247	.	C	A	.	.	MAF_USDA=9.016
NC_035089.1	40121249	.	A	G	.	.	MAF_INRAE=41.139;MAF_USDA=38.824
NC_035089.1	40121328	.	G	C	.	.	MAF_INRAE=15.19;MAF_USDA=30.328
NC_035089.1	40121341	.	G	A	.	.	MAF_INRAE=31.646;MAF_USDA=33.529
NC_035089.1	40121522	.	A	T	.	.	MAF_INRAE=5.696;MAF_USDA=11.765
NC_035089.1	40121618	.	C	A	.	.	MAF_USDA=1.639
NC_035089.1	40121623	.	C	T	.	.	MAF_INRAE=34.81;MAF_USDA=8.235
NC_035089.1	40121628	.	T	C	.	.	MAF_USDA=3.279
NC_035089.1	40121696	.	C	T	.	.	MAF_INRAE=28.481;MAF_USDA=9.412
NC_035089.1	40121821	.	T	G	.	.	MAF_USDA=1.639
NC_035089.1	40121822	.	T	G	.	.	MAF_USDA=1.639
NC_035089.1	40121840	.	C	T	.	.	MAF_INRAE=2.5;MAF_USDA=2.941
NC_035089.1	40121853	.	G	T	.	.	MAF_USDA=1.639
NC_035089.1	40121869	.	G	A	.	.	MAF_INRAE=2.5;MAF_USDA=2.353
NC_035089.1	40121959	.	T	C	.	.	MAF_USDA=1.639
NC_035089.1	40121985	.	A	G	.	.	MAF_USDA=1.639
NC_035089.1	40121988	.	A	G	.	.	MAF_USDA=6.557
NC_035089.1	40122000	.	G	T	.	.	MAF_INRAE=13.291;MAF_USDA=18.235
NC_035089.1	40122030	.	G	T	.	.	MAF_INRAE=33.544;MAF_USDA=27.647
NC_035089.1	40122042	.	C	T	.	.	MAF_INRAE=7.595;MAF_USDA=6.557
NC_035089.1	40122043	.	C	A	.	.	MAF_INRAE=3.333;MAF_USDA=6.557
NC_035089.1	40122053	.	T	G	.	.	MAF_INRAE=17.089;MAF_USDA=25.294
NC_035089.1	40122081	.	C	A	.	.	MAF_USDA=2.459
NC_035089.1	40122086	.	A	C	.	.	MAF_INRAE=2.5;MAF_USDA=5.294
NC_035089.1	40122121	.	C	A	.	.	MAF_INRAE=17.089;MAF_USDA=23.529
NC_035089.1	40122362	.	C	A	.	.	MAF_USDA=4.098
NC_035089.1	40122371	.	T	A	.	.	MAF_USDA=1.639
NC_035089.1	40122372	.	T	C	.	.	MAF_USDA=1.639
NC_035089.1	40122382	.	G	T	.	.	MAF_INRAE=25.949;MAF_USDA=20.588
NC_035089.1	40122477	.	T	G	.	.	MAF_USDA=2.459
NC_035089.1	40122514	.	C	T	.	.	MAF_USDA=2.459
NC_035089.1	40122515	.	G	A	.	.	MAF_INRAE=8.228;MAF_USDA=5.738
NC_035089.1	40122516	.	A	C	.	.	MAF_INRAE=4.167;MAF_USDA=5.738
NC_035089.1	40122579	.	C	T	.	.	MAF_INRAE=25.949;MAF_USDA=21.176
NC_035089.1	40122600	.	G	A	.	.	MAF_INRAE=13.291;MAF_USDA=18.235
NC_035089.1	40122632	.	A	G	.	.	MAF_USDA=1.639
NC_035089.1	40122636	.	C	T	.	.	MAF_INRAE=31.667;MAF_USDA=26.471
NC_035089.1	40122709	.	G	A	.	.	MAF_INRAE=6.329;MAF_USDA=7.377
NC_035089.1	40122718	.	A	C	.	.	MAF_INRAE=6.329;MAF_USDA=7.377
NC_035089.1	40122719	.	A	T	.	.	MAF_INRAE=6.667;MAF_USDA=7.377
NC_035089.1	40122771	.	A	G	.	.	MAF_USDA=1.639
NC_035089.1	40122871	.	T	G	.	.	MAF_INRAE=10.526;MAF_USDA=10.588
NC_035089.1	40122873	.	A	T	.	.	MAF_INRAE=27.848;MAF_USDA=27.647
NC_035089.1	40122936	.	C	G	.	.	MAF_INRAE=27.848;MAF_USDA=26.471
NC_035089.1	40122939	.	G	A	.	.	MAF_INRAE=7.595;MAF_USDA=6.557
NC_035089.1	40122943	.	T	G	.	.	MAF_INRAE=5.696;MAF_USDA=7.377
NC_035089.1	40122955	.	T	A	.	.	MAF_INRAE=2.5;MAF_USDA=2.353
NC_035089.1	40122986	.	A	C	.	.	MAF_INRAE=21.053
NC_035089.1	40123046	.	C	A	.	.	MAF_USDA=3.279
NC_035089.1	40123055	.	T	A	.	.	MAF_INRAE=27.848;MAF_USDA=26.471
NC_035089.1	40123158	.	C	A	.	.	MAF_USDA=6.557
NC_035089.1	40123177	.	A	C	.	.	MAF_USDA=3.279
NC_035089.1	40123247	.	C	T	.	.	MAF_USDA=1.639
NC_035089.1	40123368	.	G	A	.	.	MAF_USDA=1.639
NC_035089.1	40123385	.	T	C	.	.	MAF_INRAE=25.949;MAF_USDA=20.588
NC_035089.1	40123426	.	A	T	.	.	MAF_INRAE=3.797;MAF_USDA=2.459
NC_035089.1	40123454	.	G	C	.	.	MAF_INRAE=14.167
NC_035089.1	40123478	.	C	T	.	.	MAF_INRAE=25.949;MAF_USDA=20.588
NC_035089.1	40123481	.	G	A	.	.	MAF_INRAE=29.167;MAF_USDA=20.833
NC_035089.1	40123485	.	A	T	.	.	MAF_INRAE=29.167;MAF_USDA=20.238
NC_035089.1	40123493	.	G	A	.	.	MAF_USDA=1.639
NC_035089.1	40123595	.	C	T	.	.	MAF_INRAE=32.278;MAF_USDA=31.176
NC_035089.1	40123627	.	C	T	.	.	MAF_INRAE=2.5;MAF_USDA=5.294
NC_035089.1	40123700	.	G	T	.	.	MAF_INRAE=25.316;MAF_USDA=20.588
NC_035089.1	40123829	.	C	T	.	.	MAF_INRAE=25.316;MAF_USDA=20.588
NC_035089.1	40124141	.	C	T	.	.	MAF_USDA=2.459
NC_035089.1	40124207	.	C	T	.	.	MAF_INRAE=15.19;MAF_USDA=17.213
NC_035089.1	40124215	.	G	A	.	.	MAF_INRAE=11.392;MAF_USDA=33.333
NC_035089.1	40124314	.	G	A	.	.	MAF_USDA=2.459
NC_035089.1	40124318	.	G	T	.	.	MAF_USDA=2.459
NC_035089.1	40124327	.	C	A	.	.	MAF_USDA=4.098
NC_035089.1	40124469	.	G	A	.	.	MAF_INRAE=14.557
NC_035089.1	40124534	.	G	A	.	.	MAF_INRAE=24.684;MAF_USDA=41.667
NC_035089.1	40124589	.	A	C	.	.	MAF_USDA=1.695
NC_035089.1	40124702	.	C	A	.	.	MAF_INRAE=25.316;MAF_USDA=20.122
NC_035089.1	40124813	.	C	T	.	.	MAF_INRAE=6.329;MAF_USDA=6.78
NC_035089.1	40124858	.	G	A	.	.	MAF_INRAE=12.5;MAF_USDA=8.333
NC_035089.1	40125020	.	G	A	.	.	MAF_USDA=12.5
NC_035089.1	40125048	.	G	T	.	.	MAF_USDA=2.5
NC_035089.1	40125305	.	G	A	.	.	MAF_INRAE=50.0
NC_035089.1	40125425	.	C	T	.	.	MAF_INRAE=15.19;MAF_USDA=17.213
NC_035089.1	40125495	.	C	G	.	.	MAF_USDA=1.639
NC_035089.1	40125581	.	G	A	.	.	MAF_INRAE=25.949;MAF_USDA=20.588
NC_035089.1	40125637	.	G	A	.	.	MAF_USDA=2.459
NC_035089.1	40125680	.	A	G	.	.	MAF_INRAE=9.494;MAF_USDA=17.059
NC_035089.1	40125692	.	T	C	.	.	MAF_INRAE=41.139;MAF_USDA=35.882
NC_035089.1	40125740	.	G	A	.	.	MAF_USDA=3.279
NC_035089.1	40125813	.	A	T	.	.	MAF_INRAE=3.165;MAF_USDA=2.459
NC_035089.1	40125936	.	T	G	.	.	MAF_INRAE=48.101;MAF_USDA=40.588
NC_035089.1	40125977	.	T	G	.	.	MAF_INRAE=27.848;MAF_USDA=26.471
NC_035089.1	40126058	.	T	G	.	.	MAF_USDA=3.279
NC_035089.1	40126166	.	G	T	.	.	MAF_USDA=6.471
NC_035089.1	40126173	.	C	A	.	.	MAF_INRAE=5.0
NC_035089.1	40126308	.	T	C	.	.	MAF_INRAE=3.333
NC_035089.1	40126340	.	C	G	.	.	MAF_INRAE=21.053
NC_035089.1	40126350	.	C	T	.	.	MAF_USDA=4.098
NC_035089.1	40126437	.	G	T	.	.	MAF_USDA=5.882
NC_035089.1	40126445	.	G	T	.	.	MAF_USDA=7.059
NC_035089.1	40126533	.	A	T	.	.	MAF_INRAE=34.177;MAF_USDA=29.412
NC_035089.1	40126536	.	A	G	.	.	MAF_INRAE=48.333;MAF_USDA=43.529
NC_035089.1	40126585	.	T	A	.	.	MAF_INRAE=26.582;MAF_USDA=22.353
NC_035089.1	40126749	.	C	A	.	.	MAF_USDA=3.279
NC_035089.1	40127096	.	A	C	.	.	MAF_INRAE=7.595;MAF_USDA=9.016
NC_035089.1	40127183	.	A	T	.	.	MAF_USDA=6.471
NC_035089.1	40127232	.	A	G	.	.	MAF_INRAE=7.595
NC_035089.1	40127242	.	C	T	.	.	MAF_INRAE=49.167;MAF_USDA=49.412
NC_035089.1	40127248	.	C	T	.	.	MAF_INRAE=3.333;MAF_USDA=2.459
NC_035089.1	40127287	.	C	A	.	.	MAF_USDA=12.5
NC_035089.1	40127309	.	C	T	.	.	MAF_USDA=10.417
NC_035089.1	40127341	.	T	G	.	.	MAF_INRAE=30.0;MAF_USDA=41.667
NC_035089.1	40127484	.	G	A	.	.	MAF_USDA=14.583
NC_035089.1	40127569	.	C	T	.	.	MAF_USDA=26.087
NC_035089.1	40128992	.	T	C	.	.	MAF_USDA=25.0
NC_035089.1	40129174	.	G	A	.	.	MAF_USDA=3.279
NC_035089.1	40129255	.	G	A	.	.	MAF_INRAE=38.608;MAF_USDA=38.235
NC_035089.1	40129258	.	C	T	.	.	MAF_INRAE=45.833;MAF_USDA=40.588
NC_035089.1	40129288	.	C	A	.	.	MAF_INRAE=3.797
NC_035089.1	40129306	.	G	C	.	.	MAF_INRAE=38.608;MAF_USDA=40.0
NC_035089.1	40129334	.	G	T	.	.	MAF_INRAE=21.053
NC_035089.1	40129457	.	G	A	.	.	MAF_INRAE=2.5;MAF_USDA=1.765
NC_035089.1	40129704	.	G	C	.	.	MAF_INRAE=3.797;MAF_USDA=4.098
NC_035089.1	40129733	.	A	T	.	.	MAF_USDA=2.459
NC_035089.1	40129741	.	T	A	.	.	MAF_USDA=3.279
NC_035089.1	40129758	.	G	A	.	.	MAF_INRAE=7.595;MAF_USDA=8.235
NC_035089.1	40129806	.	C	T	.	.	MAF_USDA=8.235
NC_035089.1	40129807	.	T	C	.	.	MAF_USDA=8.235
NC_035089.1	40129891	.	A	G	.	.	MAF_USDA=8.824
NC_035089.1	40129898	.	C	A	.	.	MAF_INRAE=5.696;MAF_USDA=1.639
NC_035089.1	40129956	.	C	T	.	.	MAF_USDA=2.459
NC_035089.1	40129961	.	G	A	.	.	MAF_USDA=2.459
NC_035089.1	40130032	.	C	T	.	.	MAF_INRAE=5.263;MAF_USDA=7.059
NC_035089.1	40130097	.	G	A	.	.	MAF_INRAE=2.5;MAF_USDA=5.882
NC_035089.1	40130224	.	C	T	.	.	MAF_USDA=2.459
NC_035089.1	40130226	.	C	T	.	.	MAF_USDA=4.31
NC_035089.1	40130227	.	G	A	.	.	MAF_USDA=47.917
NC_035089.1	40130271	.	C	A	.	.	MAF_INRAE=40.506;MAF_USDA=20.588
NC_035089.1	40130363	.	A	C	.	.	MAF_INRAE=16.667
NC_035089.1	40130481	.	A	C	.	.	MAF_USDA=3.279
NC_035089.1	40130564	.	T	G	.	.	MAF_INRAE=11.392;MAF_USDA=1.639
NC_035089.1	40130663	.	A	C	.	.	MAF_INRAE=5.696;MAF_USDA=1.639
NC_035089.1	40130665	.	T	A	.	.	MAF_INRAE=15.19
NC_035089.1	40130666	.	T	A	.	.	MAF_INRAE=3.333
NC_035089.1	40130676	.	A	C	.	.	MAF_INRAE=9.494
NC_035089.1	40130684	.	G	T	.	.	MAF_INRAE=27.215;MAF_USDA=22.353
NC_035089.1	40130746	.	C	T	.	.	MAF_USDA=1.667
NC_035089.1	40130795	.	T	A	.	.	MAF_USDA=3.279
NC_035089.1	40130854	.	T	A	.	.	MAF_INRAE=32.5;MAF_USDA=22.941
NC_035089.1	40130855	.	A	T	.	.	MAF_INRAE=5.696;MAF_USDA=1.639
NC_035089.1	40130906	.	C	A	.	.	MAF_USDA=2.459
NC_035089.1	40130933	.	T	A	.	.	MAF_USDA=3.279
NC_035089.1	40130938	.	C	A	.	.	MAF_USDA=6.25
NC_035089.1	40130985	.	C	A	.	.	MAF_INRAE=15.19;MAF_USDA=6.471
NC_035089.1	40130997	.	C	T	.	.	MAF_INRAE=15.823;MAF_USDA=35.246
NC_035089.1	40131019	.	A	G	.	.	MAF_INRAE=16.456;MAF_USDA=7.5
NC_035089.1	40131040	.	T	C	.	.	MAF_INRAE=5.263;MAF_USDA=8.696
NC_035089.1	40131324	.	A	C	.	.	MAF_INRAE=16.456;MAF_USDA=25.882
NC_035089.1	40131352	.	C	T	.	.	MAF_USDA=5.738
NC_035089.1	40131365	.	T	G	.	.	MAF_INRAE=16.456;MAF_USDA=25.882
NC_035089.1	40131370	.	G	T	.	.	MAF_USDA=4.098
NC_035089.1	40131372	.	T	C	.	.	MAF_INRAE=29.114;MAF_USDA=50.0
NC_035089.1	40131382	.	C	T	.	.	MAF_INRAE=9.494;MAF_USDA=1.639
NC_035089.1	40131403	.	A	G	.	.	MAF_INRAE=18.333;MAF_USDA=5.294
NC_035089.1	40131480	.	T	C	.	.	MAF_USDA=2.459
NC_035089.1	40131554	.	A	C	.	.	MAF_INRAE=3.797;MAF_USDA=5.294
NC_035089.1	40131558	.	C	T	.	.	MAF_INRAE=14.557;MAF_USDA=26.471
NC_035089.1	40131567	.	T	A	.	.	MAF_INRAE=14.557;MAF_USDA=25.294
NC_035089.1	40131576	.	C	T	.	.	MAF_INRAE=26.582;MAF_USDA=12.941
NC_035089.1	40131791	.	G	A	.	.	MAF_INRAE=21.667;MAF_USDA=40.0
NC_035089.1	40131937	.	G	C	.	.	MAF_INRAE=5.696;MAF_USDA=3.279
NC_035089.1	40132135	.	G	A	.	.	MAF_INRAE=1.667;MAF_USDA=9.412
NC_035089.1	40132138	.	A	T	.	.	MAF_USDA=5.738
NC_035089.1	40132165	.	T	G	.	.	MAF_INRAE=10.526;MAF_USDA=25.294
NC_035089.1	40132167	.	T	G	.	.	MAF_USDA=24.706
NC_035089.1	40132190	.	T	G	.	.	MAF_USDA=4.098
NC_035089.1	40132203	.	C	T	.	.	MAF_INRAE=15.19;MAF_USDA=7.647
NC_035089.1	40132275	.	A	G	.	.	MAF_INRAE=16.456;MAF_USDA=26.471
NC_035089.1	40132313	.	C	T	.	.	MAF_INRAE=18.333;MAF_USDA=5.882
NC_035089.1	40132337	.	C	T	.	.	MAF_USDA=37.5
NC_035089.1	40132338	.	A	T	.	.	MAF_USDA=39.583
NC_035089.1	40132348	.	C	A	.	.	MAF_USDA=21.311
NC_035089.1	40132480	.	T	C	.	.	MAF_INRAE=30.38
NC_035089.1	40132508	.	C	T	.	.	MAF_INRAE=5.063
NC_035089.1	40132526	.	G	C	.	.	MAF_USDA=5.882
NC_035089.1	40132555	.	G	T	.	.	MAF_USDA=17.213
NC_035089.1	40132692	.	C	A	.	.	MAF_USDA=1.639
NC_035089.1	40132751	.	T	C	.	.	MAF_USDA=5.738
NC_035089.1	40132785	.	A	T	.	.	MAF_INRAE=10.759;MAF_USDA=3.279
NC_035089.1	40132814	.	T	A	.	.	MAF_INRAE=5.833
NC_035089.1	40132821	.	C	T	.	.	MAF_INRAE=10.759;MAF_USDA=8.197
NC_035089.1	40132834	.	A	G	.	.	MAF_INRAE=5.696;MAF_USDA=3.279
NC_035089.1	40132873	.	G	A	.	.	MAF_USDA=7.647
NC_035089.1	40132967	.	T	G	.	.	MAF_INRAE=26.582;MAF_USDA=14.706
NC_035089.1	40133035	.	A	C	.	.	MAF_INRAE=43.038;MAF_USDA=41.765
NC_035089.1	40133056	.	A	T	.	.	MAF_USDA=1.639
NC_035089.1	40133159	.	C	T	.	.	MAF_INRAE=18.333;MAF_USDA=8.235
NC_035089.1	40133280	.	C	T	.	.	MAF_USDA=1.639
NC_035089.1	40133391	.	G	A	.	.	MAF_INRAE=13.291;MAF_USDA=11.176
NC_035089.1	40133423	.	G	A	.	.	MAF_INRAE=7.595
NC_035089.1	40133517	.	A	G	.	.	MAF_USDA=2.459
NC_035089.1	40133559	.	G	A	.	.	MAF_USDA=7.377
NC_035089.1	40133588	.	G	T	.	.	MAF_INRAE=15.0;MAF_USDA=3.529
NC_035089.1	40133669	.	T	A	.	.	MAF_INRAE=5.696
NC_035089.1	40133718	.	A	G	.	.	MAF_INRAE=35.443;MAF_USDA=40.0
NC_035089.1	40133722	.	A	G	.	.	MAF_USDA=4.918
NC_035089.1	40133730	.	G	A	.	.	MAF_USDA=2.459
NC_035089.1	40133735	.	TAAAAATA	TAAAAATT	.	.	MAF_USDA=41.304
NC_035089.1	40133751	.	C	A	.	.	MAF_INRAE=26.582;MAF_USDA=14.118
NC_035089.1	40133912	.	G	A	.	.	MAF_USDA=3.279
NC_035089.1	40133956	.	A	G	.	.	MAF_USDA=4.918
NC_035089.1	40134028	.	G	A	.	.	MAF_USDA=11.475
NC_035089.1	40134031	.	A	G	.	.	MAF_INRAE=2.5;MAF_USDA=1.765
NC_035089.1	40134046	.	G	A	.	.	MAF_USDA=1.639
NC_035089.1	40134057	.	T	C	.	.	MAF_USDA=4.098
NC_035089.1	40134064	.	C	T	.	.	MAF_INRAE=10.759;MAF_USDA=2.459
NC_035089.1	40134075	.	T	C	.	.	MAF_USDA=22.131
NC_035089.1	40134147	.	G	C	.	.	MAF_INRAE=7.595;MAF_USDA=16.471
NC_035089.1	40134164	.	G	A	.	.	MAF_INRAE=27.848;MAF_USDA=15.294
NC_035089.1	40134182	.	G	A	.	.	MAF_USDA=3.279
NC_035089.1	40134185	.	G	A	.	.	MAF_INRAE=11.392;MAF_USDA=1.639
NC_035089.1	40134193	.	A	G	.	.	MAF_INRAE=1.667;MAF_USDA=8.824
NC_035089.1	40134215	.	G	A	.	.	MAF_USDA=4.098
NC_035089.1	40134234	.	A	C	.	.	MAF_USDA=20.588
NC_035089.1	40134259	.	G	A	.	.	MAF_INRAE=2.5;MAF_USDA=2.381
NC_035089.1	40134390	.	G	C	.	.	MAF_INRAE=29.114;MAF_USDA=27.647
NC_035089.1	40134467	.	G	T	.	.	MAF_USDA=4.167
NC_035089.1	40134497	.	C	T	.	.	MAF_INRAE=28.481;MAF_USDA=20.122
NC_035089.1	40134621	.	G	A	.	.	MAF_USDA=7.759
NC_035089.1	40134623	.	G	A	.	.	MAF_INRAE=28.481;MAF_USDA=20.988
NC_035089.1	40134683	.	C	T	.	.	MAF_USDA=1.667
NC_035089.1	40134684	.	G	A	.	.	MAF_INRAE=7.595;MAF_USDA=8.696
NC_035089.1	40134798	.	G	T	.	.	MAF_INRAE=28.481;MAF_USDA=14.024
NC_035089.1	40134910	.	C	T	.	.	MAF_INRAE=27.215;MAF_USDA=17.683
NC_035089.1	40134963	.	A	T	.	.	MAF_USDA=31.928
NC_035089.1	40134998	.	T	C	.	.	MAF_USDA=4.167
NC_035089.1	40135037	.	G	A	.	.	MAF_USDA=1.695
NC_035089.1	40135039	.	G	T	.	.	MAF_INRAE=27.215;MAF_USDA=16.265
NC_035089.1	40135043	.	G	A	.	.	MAF_INRAE=36.667;MAF_USDA=26.506
NC_035089.1	40135059	.	A	C	.	.	MAF_USDA=1.695
NC_035089.1	40135196	.	G	T	.	.	MAF_INRAE=25.949
NC_035089.1	40135230	.	C	T	.	.	MAF_INRAE=25.949;MAF_USDA=15.294
NC_035089.1	40135396	.	T	A	.	.	MAF_USDA=4.918
NC_035089.1	40135641	.	T	A	.	.	MAF_USDA=41.667
NC_035089.1	40138283	.	C	T	.	.	MAF_USDA=2.941
NC_035089.1	40138358	.	C	T	.	.	MAF_USDA=3.279
NC_035089.1	40138394	.	T	G	.	.	MAF_INRAE=12.025;MAF_USDA=18.235
NC_035089.1	40138417	.	A	T	.	.	MAF_INRAE=41.772;MAF_USDA=47.647
NC_035089.1	40138422	.	G	A	.	.	MAF_INRAE=40.506;MAF_USDA=38.235
NC_035089.1	40138435	.	C	T	.	.	MAF_USDA=2.459
NC_035089.1	40138458	.	T	C	.	.	MAF_INRAE=26.582;MAF_USDA=22.941
NC_035089.1	40138465	.	G	A	.	.	MAF_INRAE=10.759;MAF_USDA=8.197
NC_035089.1	40138502	.	T	C	.	.	MAF_USDA=3.279
NC_035089.1	40138523	.	G	C	.	.	MAF_USDA=9.412
NC_035089.1	40138542	.	C	T	.	.	MAF_INRAE=41.772;MAF_USDA=48.214
NC_035089.1	40138547	.	G	T	.	.	MAF_INRAE=40.506;MAF_USDA=37.5
NC_035089.1	40138568	.	A	G	.	.	MAF_INRAE=29.114;MAF_USDA=16.667
NC_035089.1	40138645	.	T	C	.	.	MAF_USDA=15.574
NC_035089.1	40138660	.	A	G	.	.	MAF_USDA=15.574
NC_035089.1	40138674	.	T	A	.	.	MAF_INRAE=31.646;MAF_USDA=23.529
NC_035089.1	40138765	.	C	A	.	.	MAF_USDA=2.459
NC_035089.1	40138782	.	G	A	.	.	MAF_USDA=4.098
NC_035089.1	40138876	.	C	T	.	.	MAF_USDA=6.557
NC_035089.1	40138896	.	C	T	.	.	MAF_USDA=9.836
NC_035089.1	40138901	.	C	T	.	.	MAF_INRAE=10.127;MAF_USDA=2.353
NC_035089.1	40138908	.	C	A	.	.	MAF_INRAE=10.759;MAF_USDA=9.016
NC_035089.1	40138926	.	G	A	.	.	MAF_INRAE=10.759;MAF_USDA=9.167
NC_035089.1	40139033	.	T	C	.	.	MAF_USDA=3.333
NC_035089.1	40139067	.	T	C	.	.	MAF_USDA=5.738
NC_035089.1	40139088	.	T	A	.	.	MAF_USDA=1.765
NC_035089.1	40139117	.	A	G	.	.	MAF_USDA=4.098
NC_035089.1	40139136	.	T	A	.	.	MAF_INRAE=43.333;MAF_USDA=20.833
NC_035089.1	40139151	.	A	C	.	.	MAF_INRAE=32.5;MAF_USDA=41.765
NC_035089.1	40139163	.	C	T	.	.	MAF_INRAE=33.333;MAF_USDA=41.176
NC_035089.1	40139166	.	A	T	.	.	MAF_USDA=4.098
NC_035089.1	40139168	.	G	T	.	.	MAF_INRAE=33.333;MAF_USDA=40.588
NC_035089.1	40139262	.	T	C	.	.	MAF_INRAE=2.5;MAF_USDA=16.667
NC_035089.1	40139263	.	A	T	.	.	MAF_USDA=1.639
NC_035089.1	40139287	.	T	C	.	.	MAF_INRAE=15.833;MAF_USDA=22.941
NC_035089.1	40139315	.	G	T	.	.	MAF_INRAE=20.0
NC_035089.1	40139457	.	T	G	.	.	MAF_INRAE=20.0
NC_035089.1	40139464	.	C	T	.	.	MAF_INRAE=15.0
NC_035089.1	40139498	.	T	C	.	.	MAF_INRAE=1.667
NC_035089.1	40139503	.	G	A	.	.	MAF_INRAE=5.0;MAF_USDA=2.083
NC_035089.1	40139517	.	C	T	.	.	MAF_INRAE=7.595;MAF_USDA=2.941
NC_035089.1	40139574	.	G	T	.	.	MAF_INRAE=3.797;MAF_USDA=5.294
NC_035089.1	40139576	.	C	A	.	.	MAF_INRAE=19.167;MAF_USDA=14.118
NC_035089.1	40139583	.	G	A	.	.	MAF_INRAE=3.797;MAF_USDA=5.294
NC_035089.1	40139619	.	G	T	.	.	MAF_INRAE=2.5
NC_035089.1	40139624	.	G	T	.	.	MAF_INRAE=3.333
NC_035089.1	40139630	.	C	T	.	.	MAF_INRAE=3.797;MAF_USDA=6.471
NC_035089.1	40139631	.	G	T	.	.	MAF_INRAE=3.333
NC_035089.1	40139657	.	T	G	.	.	MAF_INRAE=5.0
NC_035089.1	40139696	.	A	C	.	.	MAF_INRAE=46.667;MAF_USDA=43.75
NC_035089.1	40139709	.	T	A	.	.	MAF_INRAE=16.667
NC_035089.1	40139714	.	G	A	.	.	MAF_INRAE=16.667
NC_035089.1	40139770	.	A	C	.	.	MAF_INRAE=4.167
NC_035089.1	40139771	.	T	G	.	.	MAF_INRAE=4.167
NC_035089.1	40139776	.	A	C	.	.	MAF_INRAE=20.833
NC_035089.1	40139777	.	T	A	.	.	MAF_INRAE=20.833
NC_035089.1	40139782	.	T	C	.	.	MAF_INRAE=5.263;MAF_USDA=7.377
NC_035089.1	40139809	.	G	T	.	.	MAF_INRAE=37.5;MAF_USDA=33.333
NC_035089.1	40139827	.	A	C	.	.	MAF_INRAE=37.5;MAF_USDA=22.131
NC_035089.1	40139831	.	T	C	.	.	MAF_INRAE=20.0;MAF_USDA=27.049
NC_035089.1	40139845	.	C	G	.	.	MAF_INRAE=39.167;MAF_USDA=28.824
NC_035089.1	40139914	.	A	T	.	.	MAF_USDA=10.0
NC_035089.1	40139999	.	G	A	.	.	MAF_INRAE=31.646;MAF_USDA=25.882
NC_035089.1	40140057	.	G	C	.	.	MAF_INRAE=26.582;MAF_USDA=13.529
NC_035089.1	40140161	.	T	C	.	.	MAF_INRAE=1.667;MAF_USDA=11.765
NC_035089.1	40140178	.	G	T	.	.	MAF_INRAE=17.089;MAF_USDA=11.176
NC_035089.1	40140215	.	T	C	.	.	MAF_INRAE=7.595;MAF_USDA=6.25
NC_035089.1	40140235	.	C	T	.	.	MAF_INRAE=28.481;MAF_USDA=42.941
NC_035089.1	40140312	.	T	A	.	.	MAF_USDA=2.459
NC_035089.1	40140330	.	A	T	.	.	MAF_INRAE=7.595;MAF_USDA=6.25
NC_035089.1	40140334	.	T	G	.	.	MAF_USDA=2.459
NC_035089.1	40140401	.	G	A	.	.	MAF_INRAE=31.646;MAF_USDA=33.929
NC_035089.1	40140410	.	C	T	.	.	MAF_INRAE=39.241;MAF_USDA=36.471
NC_035089.1	40140431	.	C	T	.	.	MAF_INRAE=10.127;MAF_USDA=32.787
NC_035089.1	40140500	.	G	C	.	.	MAF_INRAE=27.215;MAF_USDA=14.118
NC_035089.1	40140512	.	G	A	.	.	MAF_INRAE=12.658;MAF_USDA=1.639
NC_035089.1	40140536	.	G	T	.	.	MAF_INRAE=3.797;MAF_USDA=5.882
NC_035089.1	40140607	.	T	A	.	.	MAF_USDA=1.639
NC_035089.1	40140610	.	C	A	.	.	MAF_USDA=31.176
NC_035089.1	40140616	.	T	A	.	.	MAF_USDA=4.918
NC_035089.1	40140619	.	A	C	.	.	MAF_INRAE=27.848;MAF_USDA=22.353
NC_035089.1	40140651	.	C	T	.	.	MAF_INRAE=1.667;MAF_USDA=9.412
NC_035089.1	40140855	.	T	C	.	.	MAF_INRAE=10.127
NC_035089.1	40140856	.	G	T	.	.	MAF_INRAE=11.667
NC_035089.1	40140882	.	G	T	.	.	MAF_USDA=2.459
NC_035089.1	40140928	.	A	G	.	.	MAF_INRAE=12.5;MAF_USDA=4.706
NC_035089.1	40141011	.	C	A	.	.	MAF_INRAE=24.051;MAF_USDA=46.471
NC_035089.1	40141117	.	A	G	.	.	MAF_USDA=7.377
NC_035089.1	40141129	.	G	A	.	.	MAF_INRAE=29.114;MAF_USDA=49.412
NC_035089.1	40141142	.	C	G	.	.	MAF_INRAE=31.013;MAF_USDA=30.588
NC_035089.1	40141177	.	C	T	.	.	MAF_INRAE=11.392;MAF_USDA=14.706
NC_035089.1	40141196	.	C	T	.	.	MAF_INRAE=2.5;MAF_USDA=1.765
NC_035089.1	40141310	.	A	T	.	.	MAF_INRAE=15.833
NC_035089.1	40141312	.	G	T	.	.	MAF_INRAE=15.833
NC_035089.1	40141463	.	G	A	.	.	MAF_USDA=1.639
NC_035089.1	40141493	.	A	G	.	.	MAF_INRAE=5.696;MAF_USDA=1.639
NC_035089.1	40141499	.	C	T	.	.	MAF_USDA=1.639
NC_035089.1	40141567	.	A	G	.	.	MAF_USDA=1.639
NC_035089.1	40141578	.	C	T	.	.	MAF_USDA=2.459
NC_035089.1	40141615	.	C	T	.	.	MAF_USDA=1.639
NC_035089.1	40141841	.	A	G	.	.	MAF_INRAE=31.646;MAF_USDA=34.706
NC_035089.1	40141855	.	C	T	.	.	MAF_INRAE=26.316;MAF_USDA=25.882
NC_035089.1	40141857	.	G	A	.	.	MAF_USDA=13.934
NC_035089.1	40141861	.	C	T	.	.	MAF_USDA=14.754
NC_035089.1	40141887	.	A	C	.	.	MAF_USDA=14.167
NC_035089.1	40141915	.	A	C	.	.	MAF_INRAE=14.167;MAF_USDA=5.357
NC_035089.1	40141922	.	T	A	.	.	MAF_USDA=1.639
NC_035089.1	40141968	.	T	C	.	.	MAF_INRAE=30.38;MAF_USDA=27.059
NC_035089.1	40141985	.	C	A	.	.	MAF_USDA=2.459
NC_035089.1	40142008	.	A	C	.	.	MAF_USDA=4.098
NC_035089.1	40142046	.	T	G	.	.	MAF_USDA=4.167
NC_035089.1	40142062	.	C	T	.	.	MAF_INRAE=25.316;MAF_USDA=20.833
NC_035089.1	40142078	.	G	A	.	.	MAF_INRAE=2.5;MAF_USDA=4.167
NC_035089.1	40142085	.	G	A	.	.	MAF_USDA=4.167
NC_035089.1	40142091	.	G	A	.	.	MAF_INRAE=26.316;MAF_USDA=32.738
NC_035089.1	40142257	.	T	A	.	.	MAF_INRAE=26.667;MAF_USDA=23.214
NC_035089.1	40142424	.	G	T	.	.	MAF_USDA=9.836
NC_035089.1	40142632	.	C	G	.	.	MAF_INRAE=19.62;MAF_USDA=35.294
NC_035089.1	40142718	.	G	A	.	.	MAF_INRAE=27.215;MAF_USDA=21.176
NC_035089.1	40142768	.	C	T	.	.	MAF_INRAE=10.127;MAF_USDA=1.639
NC_035089.1	40142781	.	G	A	.	.	MAF_USDA=7.377
NC_035089.1	40142831	.	T	A	.	.	MAF_INRAE=10.127;MAF_USDA=1.639
NC_035089.1	40142835	.	C	A	.	.	MAF_INRAE=11.667;MAF_USDA=1.639
NC_035089.1	40142847	.	G	T	.	.	MAF_USDA=1.639
NC_035089.1	40142865	.	G	T	.	.	MAF_INRAE=11.667
NC_035089.1	40142896	.	C	A	.	.	MAF_INRAE=31.013;MAF_USDA=28.824
NC_035089.1	40142958	.	CTC	CTT	.	.	MAF_USDA=33.333
NC_035089.1	40142960	.	C	T	.	.	MAF_INRAE=43.038;MAF_USDA=33.333
NC_035089.1	40143186	.	G	T	.	.	MAF_INRAE=10.127;MAF_USDA=7.377
NC_035089.1	40143260	.	C	A	.	.	MAF_USDA=6.557
NC_035089.1	40143527	.	A	G	.	.	MAF_INRAE=43.671;MAF_USDA=40.0
NC_035089.1	40143559	.	C	A	.	.	MAF_USDA=8.197
NC_035089.1	40143566	.	C	T	.	.	MAF_INRAE=10.127;MAF_USDA=3.279
NC_035089.1	40143627	.	A	G	.	.	MAF_USDA=1.639
NC_035089.1	40143638	.	T	G	.	.	MAF_USDA=2.459
NC_035089.1	40143643	.	C	T	.	.	MAF_USDA=8.197
NC_035089.1	40143651	.	A	T	.	.	MAF_INRAE=42.405;MAF_USDA=34.706
NC_035089.1	40143677	.	A	G	.	.	MAF_INRAE=7.595;MAF_USDA=7.647
NC_035089.1	40143679	.	A	G	.	.	MAF_INRAE=43.333;MAF_USDA=41.176
NC_035089.1	40143828	.	C	G	.	.	MAF_INRAE=10.759;MAF_USDA=1.639
NC_035089.1	40143849	.	G	T	.	.	MAF_USDA=9.836
NC_035089.1	40143895	.	C	T	.	.	MAF_INRAE=26.316;MAF_USDA=1.639
NC_035089.1	40143958	.	G	A	.	.	MAF_INRAE=20.886;MAF_USDA=16.471
NC_035089.1	40143976	.	A	C	.	.	MAF_USDA=9.836
NC_035089.1	40143993	.	A	G	.	.	MAF_USDA=9.836
NC_035089.1	40143995	.	T	C	.	.	MAF_USDA=9.836
NC_035089.1	40143998	.	A	G	.	.	MAF_INRAE=37.342;MAF_USDA=22.941
NC_035089.1	40144016	.	G	A	.	.	MAF_USDA=1.639
NC_035089.1	40144051	.	G	T	.	.	MAF_INRAE=21.519;MAF_USDA=15.294
NC_035089.1	40144081	.	C	G	.	.	MAF_USDA=13.115
NC_035089.1	40144210	.	A	G	.	.	MAF_USDA=2.459
NC_035089.1	40144297	.	G	A	.	.	MAF_INRAE=43.671;MAF_USDA=43.452
NC_035089.1	40144330	.	T	G	.	.	MAF_INRAE=43.671;MAF_USDA=42.262
NC_035089.1	40144400	.	A	G	.	.	MAF_INRAE=45.0
NC_035089.1	40144413	.	A	T	.	.	MAF_INRAE=45.0
NC_035089.1	40144425	.	A	C	.	.	MAF_INRAE=45.0
NC_035089.1	40144443	.	C	T	.	.	MAF_USDA=24.706
NC_035089.1	40144456	.	A	G	.	.	MAF_INRAE=45.833
NC_035089.1	40144467	.	C	A	.	.	MAF_USDA=12.295
NC_035089.1	40144577	.	T	G	.	.	MAF_INRAE=43.671;MAF_USDA=42.353
NC_035089.1	40144585	.	T	C	.	.	MAF_INRAE=43.671;MAF_USDA=42.353
NC_035089.1	40144605	.	C	A	.	.	MAF_INRAE=43.671;MAF_USDA=42.353
NC_035089.1	40144619	.	C	A	.	.	MAF_INRAE=11.392;MAF_USDA=15.882
NC_035089.1	40144634	.	C	A	.	.	MAF_USDA=1.639
NC_035089.1	40144650	.	A	G	.	.	MAF_INRAE=43.671;MAF_USDA=41.176
NC_035089.1	40144844	.	A	G	.	.	MAF_INRAE=43.671;MAF_USDA=32.941
NC_035089.1	40144912	.	G	T	.	.	MAF_INRAE=43.671;MAF_USDA=33.529
NC_035089.1	40144980	.	G	T	.	.	MAF_INRAE=10.127;MAF_USDA=4.098
NC_035089.1	40144982	.	T	G	.	.	MAF_INRAE=10.127
NC_035089.1	40144996	.	A	T	.	.	MAF_INRAE=7.595;MAF_USDA=7.059
NC_035089.1	40145019	.	C	T	.	.	MAF_USDA=12.295
NC_035089.1	40145020	.	A	C	.	.	MAF_INRAE=6.962;MAF_USDA=2.353
NC_035089.1	40145191	.	C	T	.	.	MAF_USDA=12.295
NC_035089.1	40145209	.	T	G	.	.	MAF_INRAE=7.595;MAF_USDA=5.738
NC_035089.1	40145219	.	G	C	.	.	MAF_USDA=2.459
NC_035089.1	40145225	.	A	C	.	.	MAF_INRAE=10.759;MAF_USDA=1.639
NC_035089.1	40145236	.	G	T	.	.	MAF_INRAE=43.671;MAF_USDA=42.353
NC_035089.1	40145368	.	G	T	.	.	MAF_INRAE=21.053;MAF_USDA=15.663
NC_035089.1	40145373	.	A	C	.	.	MAF_INRAE=42.105;MAF_USDA=39.881
NC_035089.1	40145448	.	C	T	.	.	MAF_INRAE=10.127;MAF_USDA=1.639
NC_035089.1	40145451	.	C	A	.	.	MAF_USDA=1.639
NC_035089.1	40145479	.	G	A	.	.	MAF_INRAE=7.595;MAF_USDA=2.353
NC_035089.1	40145520	.	C	T	.	.	MAF_INRAE=26.582;MAF_USDA=21.765
NC_035089.1	40145586	.	G	T	.	.	MAF_USDA=1.667
NC_035089.1	40145637	.	C	A	.	.	MAF_INRAE=10.759;MAF_USDA=14.754
NC_035089.1	40145663	.	C	T	.	.	MAF_INRAE=10.127
NC_035089.1	40145774	.	T	C	.	.	MAF_INRAE=46.203;MAF_USDA=44.706
NC_035089.1	40145823	.	T	G	.	.	MAF_INRAE=43.671;MAF_USDA=42.941
NC_035089.1	40145853	.	G	T	.	.	MAF_USDA=12.295
NC_035089.1	40145918	.	G	A	.	.	MAF_USDA=9.412
NC_035089.1	40145947	.	C	T	.	.	MAF_INRAE=43.671;MAF_USDA=33.529
NC_035089.1	40145963	.	C	T	.	.	MAF_USDA=4.918
NC_035089.1	40145972	.	G	A	.	.	MAF_INRAE=27.215;MAF_USDA=21.765
NC_035089.1	40146008	.	G	T	.	.	MAF_USDA=12.295
NC_035089.1	40146074	.	A	T	.	.	MAF_INRAE=43.671;MAF_USDA=31.765
NC_035089.1	40146132	.	C	T	.	.	MAF_INRAE=43.671;MAF_USDA=34.706
NC_035089.1	40146144	.	A	G	.	.	MAF_INRAE=46.203;MAF_USDA=45.882
NC_035089.1	40146186	.	G	C	.	.	MAF_INRAE=10.127;MAF_USDA=7.377
NC_035089.1	40146196	.	A	G	.	.	MAF_USDA=1.639
NC_035089.1	40146235	.	T	C	.	.	MAF_INRAE=43.671;MAF_USDA=42.353
NC_035089.1	40146295	.	T	G	.	.	MAF_INRAE=27.215;MAF_USDA=22.941
NC_035089.1	40146300	.	G	C	.	.	MAF_INRAE=21.519;MAF_USDA=15.882
NC_035089.1	40146340	.	G	A	.	.	MAF_INRAE=10.759;MAF_USDA=1.639
NC_035089.1	40146345	.	G	A	.	.	MAF_INRAE=43.671;MAF_USDA=42.353
NC_035089.1	40146362	.	C	T	.	.	MAF_INRAE=10.759;MAF_USDA=1.639
NC_035089.1	40146388	.	G	A	.	.	MAF_INRAE=2.5;MAF_USDA=2.941
NC_035089.1	40146434	.	A	T	.	.	MAF_INRAE=11.392
NC_035089.1	40146542	.	C	T	.	.	MAF_USDA=4.098
NC_035089.1	40146571	.	C	A	.	.	MAF_USDA=13.115
NC_035089.1	40146591	.	T	C	.	.	MAF_USDA=9.836
NC_035089.1	40146598	.	C	T	.	.	MAF_USDA=9.836
NC_035089.1	40146633	.	T	C	.	.	MAF_USDA=4.098
NC_035089.1	40146666	.	T	G	.	.	MAF_USDA=7.377
NC_035089.1	40146702	.	G	A	.	.	MAF_USDA=1.639
NC_035089.1	40146718	.	C	A	.	.	MAF_INRAE=10.127;MAF_USDA=1.639
NC_035089.1	40146738	.	C	A	.	.	MAF_INRAE=5.263
NC_035089.1	40146757	.	C	A	.	.	MAF_USDA=1.667
NC_035089.1	40146786	.	G	T	.	.	MAF_INRAE=5.833
NC_035089.1	40146822	.	C	T	.	.	MAF_INRAE=27.215;MAF_USDA=22.353
NC_035089.1	40146834	.	A	C	.	.	MAF_INRAE=42.405;MAF_USDA=44.706
NC_035089.1	40146850	.	G	T	.	.	MAF_USDA=12.295
NC_035089.1	40146891	.	C	T	.	.	MAF_INRAE=10.127;MAF_USDA=7.377
NC_035089.1	40146944	.	A	T	.	.	MAF_INRAE=10.759;MAF_USDA=1.639
NC_035089.1	40146963	.	C	T	.	.	MAF_INRAE=8.228;MAF_USDA=14.706
NC_035089.1	40146967	.	G	C	.	.	MAF_USDA=1.639
NC_035089.1	40147036	.	C	A	.	.	MAF_INRAE=5.696;MAF_USDA=1.639
NC_035089.1	40147260	.	G	T	.	.	MAF_INRAE=46.203;MAF_USDA=46.471
NC_035089.1	40147291	.	G	A	.	.	MAF_USDA=1.639
NC_035089.1	40147363	.	G	A	.	.	MAF_USDA=12.295
NC_035089.1	40147367	.	G	A	.	.	MAF_INRAE=24.684;MAF_USDA=13.529
NC_035089.1	40147392	.	G	A	.	.	MAF_INRAE=5.263
NC_035089.1	40147450	.	C	T	.	.	MAF_INRAE=10.759;MAF_USDA=2.459
NC_035089.1	40147454	.	C	T	.	.	MAF_INRAE=10.127
NC_035089.1	40147531	.	A	T	.	.	MAF_INRAE=45.833;MAF_USDA=20.833
NC_035089.1	40147614	.	C	A	.	.	MAF_USDA=31.25
NC_035089.1	40147673	.	T	A	.	.	MAF_USDA=10.417
NC_035089.1	40147693	.	C	T	.	.	MAF_USDA=10.417
NC_035089.1	40147885	.	G	T	.	.	MAF_USDA=1.695
NC_035089.1	40147894	.	C	A	.	.	MAF_USDA=31.325
NC_035089.1	40147912	.	A	C	.	.	MAF_USDA=7.5
NC_035089.1	40147922	.	A	G	.	.	MAF_USDA=4.167
NC_035089.1	40147933	.	G	A	.	.	MAF_USDA=9.016
NC_035089.1	40147993	.	G	T	.	.	MAF_INRAE=10.526;MAF_USDA=7.059
NC_035089.1	40147997	.	T	G	.	.	MAF_USDA=12.295
NC_035089.1	40147998	.	C	A	.	.	MAF_INRAE=48.101;MAF_USDA=47.647
NC_035089.1	40148016	.	A	T	.	.	MAF_USDA=41.667
NC_035089.1	40148029	.	T	A	.	.	MAF_INRAE=30.0;MAF_USDA=41.667
NC_035089.1	40148042	.	T	A	.	.	MAF_INRAE=26.582;MAF_USDA=20.0
NC_035089.1	40148044	.	T	G	.	.	MAF_INRAE=11.392;MAF_USDA=1.639
NC_035089.1	40148093	.	T	C	.	.	MAF_USDA=4.098
NC_035089.1	40148183	.	C	T	.	.	MAF_USDA=1.639
NC_035089.1	40148196	.	T	G	.	.	MAF_USDA=13.115
NC_035089.1	40148205	.	C	A	.	.	MAF_INRAE=11.392;MAF_USDA=1.639
NC_035089.1	40148215	.	T	C	.	.	MAF_USDA=1.639
NC_035089.1	40148239	.	C	G	.	.	MAF_INRAE=10.127;MAF_USDA=1.639
NC_035089.1	40148245	.	C	G	.	.	MAF_USDA=6.557
NC_035089.1	40148252	.	A	G	.	.	MAF_USDA=12.295
NC_035089.1	40148268	.	T	G	.	.	MAF_INRAE=12.5;MAF_USDA=2.941
NC_035089.1	40148331	.	T	C	.	.	MAF_INRAE=6.962;MAF_USDA=7.059
NC_035089.1	40148413	.	A	C	.	.	MAF_INRAE=10.127;MAF_USDA=1.639
NC_035089.1	40148427	.	G	A	.	.	MAF_INRAE=29.747;MAF_USDA=32.941
NC_035089.1	40148464	.	C	A	.	.	MAF_INRAE=18.333;MAF_USDA=11.765
NC_035089.1	40148531	.	C	T	.	.	MAF_USDA=1.639
NC_035089.1	40148581	.	G	A	.	.	MAF_INRAE=10.759;MAF_USDA=1.639
NC_035089.1	40148610	.	G	C	.	.	MAF_USDA=4.098
NC_035089.1	40148612	.	T	C	.	.	MAF_INRAE=39.873;MAF_USDA=32.353
NC_035089.1	40148661	.	G	A	.	.	MAF_USDA=4.098
NC_035089.1	40148667	.	C	A	.	.	MAF_USDA=1.639
NC_035089.1	40148701	.	G	A	.	.	MAF_USDA=1.639
NC_035089.1	40148751	.	T	A	.	.	MAF_INRAE=10.127;MAF_USDA=1.639
NC_035089.1	40148773	.	A	C	.	.	MAF_INRAE=27.215;MAF_USDA=21.765
NC_035089.1	40148774	.	C	A	.	.	MAF_INRAE=30.833;MAF_USDA=21.765
NC_035089.1	40148810	.	C	A	.	.	MAF_USDA=3.279
NC_035089.1	40148812	.	T	C	.	.	MAF_INRAE=21.053
NC_035089.1	40148848	.	A	T	.	.	MAF_INRAE=27.215;MAF_USDA=21.765
NC_035089.1	40148948	.	G	A	.	.	MAF_USDA=10.417
NC_035089.1	40148978	.	G	T	.	.	MAF_USDA=1.639
NC_035089.1	40149018	.	A	C	.	.	MAF_INRAE=7.595;MAF_USDA=8.235
NC_035089.1	40149058	.	T	G	.	.	MAF_INRAE=3.333
NC_035089.1	40149113	.	T	G	.	.	MAF_INRAE=11.392;MAF_USDA=38.525
NC_035089.1	40149128	.	G	C	.	.	MAF_USDA=1.639
NC_035089.1	40149178	.	G	A	.	.	MAF_INRAE=38.608;MAF_USDA=33.529
NC_035089.1	40149180	.	T	G	.	.	MAF_USDA=4.098
NC_035089.1	40149248	.	A	C	.	.	MAF_USDA=1.639
NC_035089.1	40149384	.	A	C	.	.	MAF_INRAE=12.5;MAF_USDA=6.471
NC_035089.1	40149393	.	C	G	.	.	MAF_INRAE=41.772;MAF_USDA=31.176
NC_035089.1	40149421	.	C	A	.	.	MAF_INRAE=1.667;MAF_USDA=10.0
NC_035089.1	40149587	.	C	T	.	.	MAF_INRAE=30.0;MAF_USDA=39.583
NC_035089.1	40149618	.	C	T	.	.	MAF_INRAE=12.5;MAF_USDA=2.941
NC_035089.1	40149698	.	G	A	.	.	MAF_INRAE=30.38;MAF_USDA=47.059
NC_035089.1	40149716	.	A	G	.	.	MAF_INRAE=28.481;MAF_USDA=48.235
NC_035089.1	40149843	.	A	T	.	.	MAF_INRAE=14.557;MAF_USDA=3.279
NC_035089.1	40150043	.	G	T	.	.	MAF_USDA=1.639
NC_035089.1	40150142	.	A	T	.	.	MAF_USDA=4.098
NC_035089.1	40150254	.	C	A	.	.	MAF_USDA=2.459
NC_035089.1	40150260	.	T	G	.	.	MAF_USDA=7.377
NC_035089.1	40150277	.	T	C	.	.	MAF_INRAE=42.405;MAF_USDA=32.353
NC_035089.1	40150441	.	A	G	.	.	MAF_USDA=1.639
NC_035089.1	40150547	.	G	A	.	.	MAF_INRAE=50.0;MAF_USDA=28.824
NC_035089.1	40150611	.	T	A	.	.	MAF_USDA=1.639
NC_035089.1	40150710	.	A	G	.	.	MAF_INRAE=48.101;MAF_USDA=31.548
NC_035089.1	40150823	.	G	T	.	.	MAF_INRAE=42.105;MAF_USDA=25.595
NC_035089.1	40150848	.	A	G	.	.	MAF_INRAE=22.785;MAF_USDA=3.333
NC_035089.1	40150933	.	T	C	.	.	MAF_INRAE=44.304;MAF_USDA=34.118
NC_035089.1	40150978	.	A	G	.	.	MAF_USDA=3.279
NC_035089.1	40150991	.	G	A	.	.	MAF_USDA=1.639
NC_035089.1	40151011	.	T	A	.	.	MAF_USDA=1.639
NC_035089.1	40151155	.	G	T	.	.	MAF_USDA=1.639
NC_035089.1	40151181	.	T	A	.	.	MAF_USDA=2.459
NC_035089.1	40151194	.	G	C	.	.	MAF_INRAE=3.797
NC_035089.1	40151261	.	A	T	.	.	MAF_INRAE=12.5;MAF_USDA=3.529
NC_035089.1	40151529	.	C	A	.	.	MAF_USDA=10.588
NC_035089.1	40151531	.	GTTTTTTA	GTTTTTTT	.	.	MAF_USDA=4.167
NC_035089.1	40151538	.	A	T	.	.	MAF_INRAE=26.316
NC_035089.1	40151539	.	A	T	.	.	MAF_USDA=6.25
NC_035089.1	40151620	.	C	T	.	.	MAF_USDA=1.639
NC_035089.1	40151643	.	A	T	.	.	MAF_INRAE=3.333
NC_035089.1	40151648	.	A	C	.	.	MAF_INRAE=2.5
NC_035089.1	40151653	.	A	T	.	.	MAF_INRAE=3.797;MAF_USDA=2.459
NC_035089.1	40151727	.	G	T	.	.	MAF_USDA=1.639
NC_035089.1	40151755	.	C	A	.	.	MAF_USDA=1.639
NC_035089.1	40151759	.	C	T	.	.	MAF_USDA=1.639
NC_035089.1	40151760	.	C	T	.	.	MAF_USDA=1.639
NC_035089.1	40151800	.	T	C	.	.	MAF_INRAE=11.667;MAF_USDA=10.588
NC_035089.1	40151834	.	C	T	.	.	MAF_INRAE=13.291;MAF_USDA=24.118
NC_035089.1	40151878	.	A	C	.	.	MAF_INRAE=43.671;MAF_USDA=48.235
NC_035089.1	40151891	.	C	T	.	.	MAF_INRAE=35.443
NC_035089.1	40152005	.	T	C	.	.	MAF_USDA=11.475
NC_035089.1	40152075	.	A	G	.	.	MAF_USDA=1.639
NC_035089.1	40152100	.	T	G	.	.	MAF_INRAE=17.722;MAF_USDA=22.941
NC_035089.1	40152101	.	A	T	.	.	MAF_INRAE=3.797;MAF_USDA=5.882
NC_035089.1	40152161	.	C	A	.	.	MAF_USDA=1.639
NC_035089.1	40152275	.	T	G	.	.	MAF_USDA=1.667
NC_035089.1	40152371	.	T	C	.	.	MAF_INRAE=1.667
NC_035089.1	40152372	.	T	C	.	.	MAF_INRAE=46.203
NC_035089.1	40152623	.	T	C	.	.	MAF_USDA=4.098
NC_035089.1	40152651	.	A	G	.	.	MAF_USDA=4.918
NC_035089.1	40152719	.	G	T	.	.	MAF_INRAE=11.667;MAF_USDA=5.738
NC_035089.1	40152736	.	G	T	.	.	MAF_INRAE=11.667;MAF_USDA=5.738
NC_035089.1	40152745	.	G	T	.	.	MAF_USDA=3.279
NC_035089.1	40152746	.	G	C	.	.	MAF_USDA=3.279
NC_035089.1	40152764	.	A	T	.	.	MAF_USDA=2.459
NC_035089.1	40152769	.	A	T	.	.	MAF_USDA=1.639
NC_035089.1	40152802	.	T	A	.	.	MAF_USDA=4.098
NC_035089.1	40152816	.	A	C	.	.	MAF_USDA=2.459
NC_035089.1	40152995	.	C	T	.	.	MAF_USDA=6.25
NC_035089.1	40153496	.	A	C	.	.	MAF_INRAE=5.263
NC_035089.1	40153598	.	C	T	.	.	MAF_USDA=5.738
NC_035089.1	40153617	.	A	T	.	.	MAF_INRAE=25.316;MAF_USDA=4.918
NC_035089.1	40153627	.	G	A	.	.	MAF_USDA=5.738
NC_035089.1	40153636	.	G	A	.	.	MAF_USDA=3.279
NC_035089.1	40153644	.	C	T	.	.	MAF_USDA=1.639
NC_035089.1	40153661	.	G	T	.	.	MAF_INRAE=3.165;MAF_USDA=8.824
NC_035089.1	40153688	.	G	C	.	.	MAF_INRAE=39.873;MAF_USDA=29.167
NC_035089.1	40153712	.	T	A	.	.	MAF_INRAE=34.177
NC_035089.1	40153743	.	A	T	.	.	MAF_INRAE=47.368;MAF_USDA=35.882
NC_035089.1	40153756	.	A	G	.	.	MAF_USDA=2.083
NC_035089.1	40153773	.	G	A	.	.	MAF_INRAE=1.667
NC_035089.1	40153777	.	G	A	.	.	MAF_INRAE=2.5
NC_035089.1	40153884	.	C	T	.	.	MAF_USDA=7.377
NC_035089.1	40153920	.	G	C	.	.	MAF_USDA=3.279
NC_035089.1	40153981	.	G	T	.	.	MAF_INRAE=39.873;MAF_USDA=32.941
NC_035089.1	40153995	.	A	T	.	.	MAF_USDA=2.5
NC_035089.1	40154070	.	A	G	.	.	MAF_INRAE=12.5;MAF_USDA=3.529
NC_035089.1	40154170	.	A	T	.	.	MAF_INRAE=43.671;MAF_USDA=40.0
NC_035089.1	40154182	.	A	C	.	.	MAF_INRAE=2.5;MAF_USDA=4.706
NC_035089.1	40154473	.	C	G	.	.	MAF_INRAE=2.5;MAF_USDA=2.941
NC_035089.1	40154512	.	C	A	.	.	MAF_USDA=1.639
NC_035089.1	40154524	.	T	A	.	.	MAF_USDA=1.639
NC_035089.1	40154526	.	C	T	.	.	MAF_INRAE=39.873;MAF_USDA=34.118
NC_035089.1	40154533	.	C	T	.	.	MAF_USDA=2.459
NC_035089.1	40154578	.	T	A	.	.	MAF_USDA=7.377
NC_035089.1	40154723	.	C	G	.	.	MAF_USDA=1.639
NC_035089.1	40154773	.	G	C	.	.	MAF_INRAE=37.975;MAF_USDA=37.647
NC_035089.1	40154825	.	A	G	.	.	MAF_USDA=7.377
NC_035089.1	40154973	.	T	C	.	.	MAF_USDA=7.377
NC_035089.1	40154974	.	G	T	.	.	MAF_USDA=1.639
NC_035089.1	40154986	.	G	A	.	.	MAF_USDA=1.639
NC_035089.1	40154989	.	G	C	.	.	MAF_INRAE=39.241;MAF_USDA=25.882
NC_035089.1	40155067	.	G	T	.	.	MAF_INRAE=10.833
NC_035089.1	40155077	.	G	A	.	.	MAF_USDA=1.639
NC_035089.1	40155131	.	T	G	.	.	MAF_USDA=3.279
NC_035089.1	40155197	.	C	A	.	.	MAF_USDA=4.098
NC_035089.1	40155248	.	A	C	.	.	MAF_INRAE=40.506;MAF_USDA=25.294
NC_035089.1	40155250	.	C	T	.	.	MAF_INRAE=40.0;MAF_USDA=25.294
NC_035089.1	40155304	.	T	G	.	.	MAF_USDA=19.672
NC_035089.1	40155338	.	A	T	.	.	MAF_USDA=2.459
NC_035089.1	40155365	.	C	T	.	.	MAF_INRAE=34.81;MAF_USDA=40.0
NC_035089.1	40155397	.	T	A	.	.	MAF_INRAE=34.81;MAF_USDA=41.176
NC_035089.1	40155422	.	A	G	.	.	MAF_USDA=2.459
NC_035089.1	40155457	.	T	A	.	.	MAF_INRAE=3.797;MAF_USDA=5.294
NC_035089.1	40155560	.	C	T	.	.	MAF_INRAE=25.949;MAF_USDA=50.0
NC_035089.1	40155614	.	C	T	.	.	MAF_USDA=1.639
NC_035089.1	40155628	.	T	A	.	.	MAF_INRAE=3.333
NC_035089.1	40155651	.	C	A	.	.	MAF_USDA=1.639
NC_035089.1	40155652	.	C	A	.	.	MAF_USDA=1.639
NC_035089.1	40155670	.	A	T	.	.	MAF_INRAE=13.291;MAF_USDA=5.882
NC_035089.1	40155955	.	G	A	.	.	MAF_INRAE=15.0;MAF_USDA=21.176
NC_035089.1	40155979	.	C	T	.	.	MAF_INRAE=40.0;MAF_USDA=47.059
NC_035089.1	40156168	.	T	A	.	.	MAF_USDA=5.882
NC_035089.1	40156178	.	T	A	.	.	MAF_USDA=6.557
NC_035089.1	40156187	.	C	A	.	.	MAF_INRAE=21.053
NC_035089.1	40156195	.	C	T	.	.	MAF_USDA=2.459
NC_035089.1	40156250	.	C	T	.	.	MAF_USDA=1.639
NC_035089.1	40156506	.	G	A	.	.	MAF_USDA=1.639
NC_035089.1	40156515	.	C	A	.	.	MAF_USDA=4.098
NC_035089.1	40156530	.	G	T	.	.	MAF_USDA=1.639
NC_035089.1	40156809	.	T	A	.	.	MAF_USDA=6.557
NC_035089.1	40156914	.	G	C	.	.	MAF_USDA=1.639
NC_035089.1	40156953	.	A	C	.	.	MAF_INRAE=2.5
NC_035089.1	40156960	.	T	C	.	.	MAF_INRAE=39.873;MAF_USDA=25.294
NC_035089.1	40157375	.	A	T	.	.	MAF_USDA=11.475
NC_035089.1	40157446	.	G	T	.	.	MAF_USDA=1.639
NC_035089.1	40157464	.	A	C	.	.	MAF_INRAE=37.342;MAF_USDA=48.235
NC_035089.1	40157644	.	C	A	.	.	MAF_USDA=2.459
NC_035089.1	40157697	.	C	T	.	.	MAF_USDA=1.639
NC_035089.1	40157752	.	A	G	.	.	MAF_INRAE=3.797;MAF_USDA=2.459
NC_035089.1	40157905	.	T	A	.	.	MAF_USDA=4.098
NC_035089.1	40158007	.	A	G	.	.	MAF_INRAE=3.333;MAF_USDA=1.639
NC_035089.1	40158027	.	C	T	.	.	MAF_USDA=2.459
NC_035089.1	40158194	.	A	C	.	.	MAF_INRAE=38.608;MAF_USDA=42.941
NC_035089.1	40158196	.	A	C	.	.	MAF_INRAE=40.833;MAF_USDA=42.941
NC_035089.1	40158281	.	A	G	.	.	MAF_INRAE=2.5;MAF_USDA=4.167
NC_035089.1	40158289	.	G	T	.	.	MAF_USDA=8.197
NC_035089.1	40158331	.	C	T	.	.	MAF_INRAE=20.253;MAF_USDA=24.706
NC_035089.1	40158410	.	C	G	.	.	MAF_INRAE=21.053
NC_035089.1	40158472	.	T	C	.	.	MAF_USDA=4.098
NC_035089.1	40158592	.	C	T	.	.	MAF_USDA=1.639
NC_035089.1	40158770	.	G	A	.	.	MAF_USDA=2.459
NC_035089.1	40158781	.	G	T	.	.	MAF_USDA=1.639
NC_035089.1	40158786	.	G	T	.	.	MAF_USDA=1.639
NC_035089.1	40158876	.	G	C	.	.	MAF_USDA=3.279
NC_035089.1	40158952	.	T	C	.	.	MAF_USDA=2.459
NC_035089.1	40158954	.	A	C	.	.	MAF_USDA=2.459
NC_035089.1	40159037	.	C	T	.	.	MAF_USDA=4.098
NC_035089.1	40159099	.	A	C	.	.	MAF_INRAE=38.608;MAF_USDA=44.706
NC_035089.1	40159204	.	G	A	.	.	MAF_USDA=1.639
NC_035089.1	40159348	.	A	G	.	.	MAF_INRAE=6.962;MAF_USDA=16.471
NC_035089.1	40159365	.	C	A	.	.	MAF_USDA=1.639
NC_035089.1	40159395	.	C	T	.	.	MAF_INRAE=3.797;MAF_USDA=5.294
NC_035089.1	40159465	.	G	T	.	.	MAF_USDA=2.459
NC_035089.1	40159473	.	C	T	.	.	MAF_INRAE=3.797;MAF_USDA=5.294
NC_035089.1	40159483	.	C	T	.	.	MAF_INRAE=11.667;MAF_USDA=3.529
NC_035089.1	40159619	.	C	A	.	.	MAF_USDA=13.115
NC_035089.1	40159649	.	A	G	.	.	MAF_USDA=2.459
NC_035089.1	40159661	.	T	C	.	.	MAF_INRAE=11.667
NC_035089.1	40159671	.	C	T	.	.	MAF_INRAE=5.263;MAF_USDA=5.882
NC_035089.1	40159676	.	C	A	.	.	MAF_INRAE=11.667
NC_035089.1	40159717	.	T	A	.	.	MAF_INRAE=21.053;MAF_USDA=20.492
NC_035089.1	40159778	.	A	G	.	.	MAF_USDA=2.459
NC_035089.1	40159817	.	C	A	.	.	MAF_INRAE=5.263
NC_035089.1	40159819	.	T	C	.	.	MAF_USDA=1.639
NC_035089.1	40159904	.	A	G	.	.	MAF_USDA=4.098
NC_035089.1	40160048	.	G	A	.	.	MAF_INRAE=13.291;MAF_USDA=5.882
NC_035089.1	40160150	.	C	A	.	.	MAF_USDA=3.279
NC_035089.1	40160156	.	C	A	.	.	MAF_USDA=1.639
NC_035089.1	40160231	.	C	G	.	.	MAF_INRAE=40.506;MAF_USDA=28.824
NC_035089.1	40160264	.	A	T	.	.	MAF_INRAE=3.797;MAF_USDA=5.882
NC_035089.1	40160340	.	T	A	.	.	MAF_INRAE=1.667;MAF_USDA=9.412
NC_035089.1	40160359	.	A	G	.	.	MAF_INRAE=12.5;MAF_USDA=2.941
NC_035089.1	40160495	.	C	T	.	.	MAF_USDA=4.098
NC_035089.1	40160896	.	G	A	.	.	MAF_INRAE=3.165;MAF_USDA=2.459
NC_035089.1	40161014	.	G	A	.	.	MAF_USDA=4.918
NC_035089.1	40161026	.	A	T	.	.	MAF_USDA=1.639
NC_035089.1	40161215	.	C	A	.	.	MAF_USDA=3.279
NC_035089.1	40161308	.	A	G	.	.	MAF_USDA=4.918
NC_035089.1	40161481	.	T	C	.	.	MAF_INRAE=13.291;MAF_USDA=5.882
NC_035089.1	40161565	.	A	T	.	.	MAF_INRAE=11.667
NC_035089.1	40161603	.	C	T	.	.	MAF_INRAE=12.5;MAF_USDA=2.941
NC_035089.1	40161712	.	A	G	.	.	MAF_USDA=4.098
NC_035089.1	40161739	.	A	G	.	.	MAF_USDA=1.639
NC_035089.1	40161979	.	A	G	.	.	MAF_INRAE=41.139;MAF_USDA=28.824
NC_035089.1	40161982	.	A	G	.	.	MAF_INRAE=9.167;MAF_USDA=3.529
NC_035089.1	40162121	.	G	A	.	.	MAF_USDA=12.5
NC_035089.1	40162408	.	C	A	.	.	MAF_INRAE=3.797;MAF_USDA=2.459
NC_035089.1	40162501	.	C	T	.	.	MAF_USDA=4.098
NC_035089.1	40162591	.	T	A	.	.	MAF_USDA=4.098
NC_035089.1	40162592	.	G	A	.	.	MAF_USDA=1.639
NC_035089.1	40162621	.	A	C	.	.	MAF_USDA=2.459
NC_035089.1	40163097	.	A	C	.	.	MAF_USDA=1.639
NC_035089.1	40163120	.	G	C	.	.	MAF_USDA=4.098
NC_035089.1	40163121	.	C	A	.	.	MAF_USDA=4.098
NC_035089.1	40163146	.	C	T	.	.	MAF_INRAE=46.203;MAF_USDA=47.059
NC_035089.1	40163246	.	T	C	.	.	MAF_INRAE=40.506;MAF_USDA=27.647
NC_035089.1	40163333	.	C	A	.	.	MAF_USDA=3.279
NC_035089.1	40163454	.	C	A	.	.	MAF_USDA=3.279
NC_035089.1	40163481	.	C	A	.	.	MAF_USDA=1.639
NC_035089.1	40163547	.	A	G	.	.	MAF_INRAE=3.165;MAF_USDA=3.279
NC_035089.1	40163565	.	A	C	.	.	MAF_USDA=3.279
NC_035089.1	40163571	.	T	C	.	.	MAF_USDA=3.279
NC_035089.1	40163620	.	G	A	.	.	MAF_INRAE=47.368;MAF_USDA=46.471
NC_035089.1	40163635	.	G	T	.	.	MAF_USDA=2.459
NC_035089.1	40163679	.	T	A	.	.	MAF_USDA=4.167
NC_035089.1	40163709	.	T	A	.	.	MAF_USDA=33.333
NC_035089.1	40164890	.	T	A	.	.	MAF_USDA=47.917
NC_035089.1	40164978	.	C	A	.	.	MAF_USDA=9.412
NC_035089.1	40165006	.	T	A	.	.	MAF_USDA=13.115
NC_035089.1	40165166	.	G	A	.	.	MAF_USDA=2.459
NC_035089.1	40165186	.	A	G	.	.	MAF_USDA=2.459
NC_035089.1	40165227	.	T	C	.	.	MAF_USDA=2.459
NC_035089.1	40165293	.	G	A	.	.	MAF_USDA=10.417
NC_035089.1	40166965	.	A	C	.	.	MAF_USDA=12.5
NC_035089.1	40167012	.	G	C	.	.	MAF_USDA=30.588
NC_035089.1	40167092	.	A	C	.	.	MAF_USDA=18.033
NC_035089.1	40167099	.	C	T	.	.	MAF_USDA=2.459
NC_035089.1	40167246	.	G	T	.	.	MAF_USDA=2.459
NC_035089.1	40167343	.	A	T	.	.	MAF_INRAE=3.797;MAF_USDA=2.459
NC_035089.1	40167363	.	A	T	.	.	MAF_USDA=1.639
NC_035089.1	40167397	.	C	G	.	.	MAF_USDA=1.639
NC_035089.1	40167430	.	C	G	.	.	MAF_USDA=11.475
NC_035089.1	40167701	.	A	T	.	.	MAF_USDA=5.738
NC_035089.1	40167772	.	T	C	.	.	MAF_USDA=5.738
NC_035089.1	40167776	.	T	G	.	.	MAF_USDA=1.639
NC_035089.1	40167807	.	G	A	.	.	MAF_INRAE=14.557;MAF_USDA=12.941
NC_035089.1	40167813	.	T	C	.	.	MAF_INRAE=46.835;MAF_USDA=45.294
NC_035089.1	40167851	.	A	G	.	.	MAF_INRAE=43.671;MAF_USDA=24.706
NC_035089.1	40167861	.	G	T	.	.	MAF_USDA=5.738
NC_035089.1	40167868	.	T	C	.	.	MAF_USDA=21.176
NC_035089.1	40167877	.	G	A	.	.	MAF_USDA=8.197
NC_035089.1	40168019	.	A	C	.	.	MAF_USDA=4.167
NC_035089.1	40168025	.	T	A	.	.	MAF_USDA=9.016
NC_035089.1	40168038	.	A	G	.	.	MAF_USDA=9.167
NC_035089.1	40168077	.	C	T	.	.	MAF_INRAE=2.5;MAF_USDA=2.381
NC_035089.1	40168244	.	C	A	.	.	MAF_USDA=27.049
NC_035089.1	40168314	.	C	A	.	.	MAF_USDA=6.557
NC_035089.1	40168325	.	C	A	.	.	MAF_USDA=5.738
NC_035089.1	40168358	.	G	C	.	.	MAF_USDA=4.918
NC_035089.1	40168506	.	T	C	.	.	MAF_USDA=9.016
NC_035089.1	40168551	.	A	G	.	.	MAF_USDA=38.235
NC_035089.1	40168606	.	G	A	.	.	MAF_USDA=1.639
NC_035089.1	40168644	.	G	A	.	.	MAF_USDA=1.639
NC_035089.1	40168648	.	G	A	.	.	MAF_USDA=1.639
NC_035089.1	40168680	.	G	A	.	.	MAF_USDA=4.098
NC_035089.1	40168692	.	C	T	.	.	MAF_USDA=3.279
NC_035089.1	40168717	.	G	T	.	.	MAF_USDA=3.279
NC_035089.1	40168723	.	A	T	.	.	MAF_INRAE=3.797;MAF_USDA=5.882
NC_035089.1	40168777	.	A	G	.	.	MAF_INRAE=44.304;MAF_USDA=45.882
NC_035089.1	40168778	.	T	C	.	.	MAF_USDA=12.941
NC_035089.1	40168809	.	A	T	.	.	MAF_USDA=21.765
NC_035089.1	40168821	.	A	C	.	.	MAF_USDA=10.656
NC_035089.1	40168833	.	A	G	.	.	MAF_INRAE=44.937;MAF_USDA=32.941
NC_035089.1	40168859	.	C	A	.	.	MAF_USDA=3.279
NC_035089.1	40168870	.	G	A	.	.	MAF_INRAE=3.797;MAF_USDA=2.459
NC_035089.1	40168876	.	C	G	.	.	MAF_USDA=4.098
NC_035089.1	40168879	.	A	T	.	.	MAF_INRAE=3.797;MAF_USDA=2.459
NC_035089.1	40168948	.	T	C	.	.	MAF_USDA=33.529
NC_035089.1	40169001	.	C	T	.	.	MAF_USDA=3.279
NC_035089.1	40169083	.	C	T	.	.	MAF_USDA=4.167
NC_035089.1	40170344	.	T	C	.	.	MAF_USDA=2.083
NC_035089.1	40170484	.	C	T	.	.	MAF_INRAE=43.333;MAF_USDA=14.583
NC_035089.1	40170507	.	T	G	.	.	MAF_INRAE=12.5
NC_035089.1	40170508	.	T	A	.	.	MAF_INRAE=12.5
NC_035089.1	40170891	.	G	A	.	.	MAF_USDA=14.706
NC_035089.1	40170934	.	C	A	.	.	MAF_USDA=2.459
NC_035089.1	40171016	.	T	G	.	.	MAF_USDA=8.333
NC_035089.1	40171066	.	G	A	.	.	MAF_INRAE=21.053;MAF_USDA=9.412
NC_035089.1	40171085	.	A	C	.	.	MAF_INRAE=46.835;MAF_USDA=42.353
NC_035089.1	40171089	.	G	A	.	.	MAF_USDA=2.459
NC_035089.1	40171109	.	T	G	.	.	MAF_INRAE=41.772;MAF_USDA=45.882
NC_035089.1	40171138	.	G	C	.	.	MAF_USDA=8.197
NC_035089.1	40171187	.	T	A	.	.	MAF_INRAE=11.667;MAF_USDA=6.25
NC_035089.1	40171195	.	A	C	.	.	MAF_USDA=6.557
NC_035089.1	40171259	.	T	C	.	.	MAF_INRAE=3.333;MAF_USDA=2.941
NC_035089.1	40171277	.	T	A	.	.	MAF_USDA=3.279
NC_035089.1	40171297	.	T	G	.	.	MAF_INRAE=21.053;MAF_USDA=16.471
NC_035089.1	40171334	.	G	A	.	.	MAF_USDA=2.459
NC_035089.1	40171391	.	T	C	.	.	MAF_USDA=15.0
NC_035089.1	40171462	.	A	G	.	.	MAF_USDA=2.459
NC_035089.1	40171490	.	A	C	.	.	MAF_INRAE=11.667
NC_035089.1	40171571	.	T	C	.	.	MAF_INRAE=11.667;MAF_USDA=9.016
NC_035089.1	40171613	.	C	T	.	.	MAF_USDA=2.459
NC_035089.1	40171705	.	A	G	.	.	MAF_INRAE=21.053;MAF_USDA=10.417
NC_035089.1	40171761	.	C	T	.	.	MAF_USDA=4.098
NC_035089.1	40171798	.	A	G	.	.	MAF_INRAE=45.833
NC_035089.1	40171822	.	G	A	.	.	MAF_USDA=2.459
NC_035089.1	40171830	.	C	T	.	.	MAF_USDA=2.459
NC_035089.1	40171831	.	G	A	.	.	MAF_USDA=2.459
NC_035089.1	40171833	.	G	T	.	.	MAF_USDA=6.557
NC_035089.1	40171837	.	G	A	.	.	MAF_USDA=3.279
NC_035089.1	40171842	.	G	T	.	.	MAF_USDA=2.459
NC_035089.1	40171849	.	A	G	.	.	MAF_USDA=4.098
NC_035089.1	40171870	.	A	G	.	.	MAF_INRAE=13.291;MAF_USDA=6.25
NC_035089.1	40171896	.	C	T	.	.	MAF_USDA=2.459
NC_035089.1	40171902	.	T	A	.	.	MAF_USDA=2.459
NC_035089.1	40171903	.	G	A	.	.	MAF_USDA=2.459
NC_035089.1	40171906	.	G	A	.	.	MAF_USDA=2.459
NC_035089.1	40171962	.	C	A	.	.	MAF_USDA=9.836
NC_035089.1	40171963	.	G	A	.	.	MAF_USDA=1.639
NC_035089.1	40171975	.	T	C	.	.	MAF_USDA=9.836
NC_035089.1	40172047	.	A	C	.	.	MAF_INRAE=49.367;MAF_USDA=33.529
NC_035089.1	40172058	.	A	C	.	.	MAF_USDA=2.459
NC_035089.1	40172070	.	A	G	.	.	MAF_INRAE=13.291;MAF_USDA=20.588
NC_035089.1	40172077	.	A	T	.	.	MAF_USDA=2.459
NC_035089.1	40172101	.	G	A	.	.	MAF_USDA=2.459
NC_035089.1	40172102	.	T	A	.	.	MAF_USDA=2.459
NC_035089.1	40172116	.	C	T	.	.	MAF_INRAE=21.053;MAF_USDA=1.639
NC_035089.1	40172164	.	T	C	.	.	MAF_USDA=1.639
NC_035089.1	40172189	.	G	A	.	.	MAF_USDA=2.459
NC_035089.1	40172203	.	A	G	.	.	MAF_INRAE=32.911;MAF_USDA=42.941
NC_035089.1	40172276	.	G	A	.	.	MAF_INRAE=22.785;MAF_USDA=38.824
NC_035089.1	40172314	.	C	T	.	.	MAF_USDA=3.279
NC_035089.1	40172356	.	T	G	.	.	MAF_INRAE=32.911;MAF_USDA=31.765
NC_035089.1	40172398	.	G	A	.	.	MAF_INRAE=21.053;MAF_USDA=6.557
NC_035089.1	40172400	.	T	G	.	.	MAF_USDA=4.918
NC_035089.1	40172430	.	A	G	.	.	MAF_INRAE=30.38;MAF_USDA=28.235
NC_035089.1	40172445	.	A	C	.	.	MAF_INRAE=11.667;MAF_USDA=14.754
NC_035089.1	40172446	.	T	C	.	.	MAF_INRAE=11.667;MAF_USDA=12.295
NC_035089.1	40172489	.	T	C	.	.	MAF_INRAE=13.291;MAF_USDA=14.706
NC_035089.1	40172512	.	T	A	.	.	MAF_INRAE=32.278;MAF_USDA=34.118
NC_035089.1	40172556	.	C	G	.	.	MAF_INRAE=13.291;MAF_USDA=2.459
NC_035089.1	40172557	.	T	A	.	.	MAF_INRAE=9.167;MAF_USDA=3.529
NC_035089.1	40172594	.	C	A	.	.	MAF_USDA=2.459
NC_035089.1	40172617	.	C	T	.	.	MAF_USDA=2.459
NC_035089.1	40172733	.	C	T	.	.	MAF_INRAE=22.152;MAF_USDA=28.824
NC_035089.1	40172745	.	G	C	.	.	MAF_USDA=2.459
NC_035089.1	40172776	.	A	T	.	.	MAF_INRAE=32.278;MAF_USDA=32.941
NC_035089.1	40172784	.	C	A	.	.	MAF_USDA=3.279
NC_035089.1	40172818	.	T	G	.	.	MAF_INRAE=11.392;MAF_USDA=9.016
NC_035089.1	40172820	.	C	A	.	.	MAF_INRAE=8.333;MAF_USDA=9.016
NC_035089.1	40172838	.	A	T	.	.	MAF_USDA=2.459
NC_035089.1	40172888	.	T	C	.	.	MAF_USDA=1.639
NC_035089.1	40172955	.	G	T	.	.	MAF_INRAE=13.291;MAF_USDA=21.176
NC_035089.1	40173020	.	G	T	.	.	MAF_INRAE=40.506;MAF_USDA=26.19
NC_035089.1	40173072	.	G	T	.	.	MAF_INRAE=34.211;MAF_USDA=14.583
NC_035089.1	40173136	.	G	A	.	.	MAF_USDA=11.905
NC_035089.1	40173177	.	A	G	.	.	MAF_USDA=13.636
NC_035089.1	40174420	.	T	A	.	.	MAF_USDA=8.333
NC_035089.1	40174428	.	C	G	.	.	MAF_USDA=12.5
NC_035089.1	40174434	.	T	A	.	.	MAF_USDA=6.25
NC_035089.1	40174440	.	G	A	.	.	MAF_USDA=6.25
NC_035089.1	40174446	.	G	C	.	.	MAF_USDA=6.25
NC_035089.1	40174482	.	C	T	.	.	MAF_USDA=14.583
NC_035089.1	40174488	.	A	C	.	.	MAF_USDA=16.667
NC_035089.1	40174580	.	C	T	.	.	MAF_INRAE=11.667
NC_035089.1	40174630	.	C	A	.	.	MAF_INRAE=31.646;MAF_USDA=24.405
NC_035089.1	40174705	.	A	T	.	.	MAF_INRAE=31.646;MAF_USDA=25.904
NC_035089.1	40174712	.	A	T	.	.	MAF_INRAE=22.152;MAF_USDA=27.711
NC_035089.1	40174746	.	G	C	.	.	MAF_INRAE=3.333;MAF_USDA=2.941
NC_035089.1	40174755	.	C	T	.	.	MAF_INRAE=31.646;MAF_USDA=21.176
NC_035089.1	40174771	.	T	G	.	.	MAF_USDA=2.459
NC_035089.1	40174779	.	A	G	.	.	MAF_USDA=3.279
NC_035089.1	40174836	.	G	T	.	.	MAF_USDA=2.459
NC_035089.1	40174849	.	A	C	.	.	MAF_INRAE=45.57;MAF_USDA=37.059
NC_035089.1	40174902	.	C	G	.	.	MAF_INRAE=3.797;MAF_USDA=5.294
NC_035089.1	40175075	.	G	T	.	.	MAF_USDA=7.377
NC_035089.1	40175083	.	C	T	.	.	MAF_INRAE=3.797;MAF_USDA=5.882
NC_035089.1	40175132	.	A	T	.	.	MAF_USDA=5.882
NC_035089.1	40175136	.	G	T	.	.	MAF_USDA=1.639
NC_035089.1	40175142	.	T	A	.	.	MAF_USDA=7.377
NC_035089.1	40175148	.	T	C	.	.	MAF_USDA=7.377
NC_035089.1	40175165	.	G	T	.	.	MAF_INRAE=13.924;MAF_USDA=8.235
NC_035089.1	40175199	.	G	A	.	.	MAF_INRAE=3.333;MAF_USDA=2.976
NC_035089.1	40175269	.	G	A	.	.	MAF_INRAE=47.5
NC_035089.1	40175326	.	C	A	.	.	MAF_INRAE=16.667;MAF_USDA=41.765
NC_035089.1	40175351	.	G	T	.	.	MAF_INRAE=49.167;MAF_USDA=44.118
NC_035089.1	40175358	.	C	G	.	.	MAF_INRAE=10.833;MAF_USDA=21.176
NC_035089.1	40175366	.	A	G	.	.	MAF_INRAE=11.667;MAF_USDA=18.033
NC_035089.1	40175385	.	G	A	.	.	MAF_INRAE=10.0;MAF_USDA=9.016
NC_035089.1	40175402	.	C	A	.	.	MAF_INRAE=10.0;MAF_USDA=17.059
NC_035089.1	40175424	.	A	C	.	.	MAF_INRAE=11.667;MAF_USDA=2.459
NC_035089.1	40175427	.	C	T	.	.	MAF_INRAE=11.667;MAF_USDA=3.279
NC_035089.1	40175433	.	G	A	.	.	MAF_INRAE=11.667;MAF_USDA=2.459
NC_035089.1	40175573	.	T	G	.	.	MAF_INRAE=46.203;MAF_USDA=35.294
NC_035089.1	40175602	.	A	T	.	.	MAF_USDA=3.279
NC_035089.1	40175603	.	A	G	.	.	MAF_USDA=1.639
NC_035089.1	40175643	.	A	G	.	.	MAF_USDA=3.279
NC_035089.1	40175671	.	A	G	.	.	MAF_INRAE=16.667
NC_035089.1	40175700	.	G	A	.	.	MAF_USDA=4.918
NC_035089.1	40175749	.	C	A	.	.	MAF_USDA=4.918
NC_035089.1	40175767	.	G	T	.	.	MAF_INRAE=2.5;MAF_USDA=4.167
NC_035089.1	40175802	.	G	A	.	.	MAF_USDA=11.475
NC_035089.1	40175805	.	G	A	.	.	MAF_INRAE=16.667;MAF_USDA=14.706
NC_035089.1	40175819	.	G	A	.	.	MAF_INRAE=5.0;MAF_USDA=10.417
NC_035089.1	40175979	.	T	C	.	.	MAF_INRAE=46.203;MAF_USDA=48.235
NC_035089.1	40175993	.	G	C	.	.	MAF_INRAE=45.57;MAF_USDA=49.412
NC_035089.1	40176109	.	G	C	.	.	MAF_USDA=1.639
NC_035089.1	40176128	.	C	T	.	.	MAF_USDA=2.459
NC_035089.1	40176257	.	C	T	.	.	MAF_INRAE=46.203;MAF_USDA=49.405
NC_035089.1	40176288	.	A	C	.	.	MAF_USDA=2.5
NC_035089.1	40176301	.	C	T	.	.	MAF_INRAE=47.5;MAF_USDA=49.405
NC_035089.1	40176314	.	G	A	.	.	MAF_USDA=2.5
NC_035089.1	40176315	.	G	A	.	.	MAF_USDA=1.667
NC_035089.1	40176336	.	C	A	.	.	MAF_USDA=1.667
NC_035089.1	40176337	.	C	G	.	.	MAF_USDA=1.667
NC_035089.1	40176339	.	A	G	.	.	MAF_USDA=1.667
NC_035089.1	40176349	.	C	A	.	.	MAF_USDA=1.667
NC_035089.1	40176387	.	T	G	.	.	MAF_INRAE=46.203;MAF_USDA=48.214
NC_035089.1	40176414	.	C	A	.	.	MAF_USDA=3.333
NC_035089.1	40176557	.	G	T	.	.	MAF_USDA=14.167
NC_035089.1	40176614	.	G	A	.	.	MAF_USDA=6.667
NC_035089.1	40176644	.	A	C	.	.	MAF_INRAE=15.0;MAF_USDA=4.167
NC_035089.1	40176655	.	A	G	.	.	MAF_INRAE=46.203;MAF_USDA=43.452
NC_035089.1	40176668	.	C	G	.	.	MAF_USDA=2.5
NC_035089.1	40176761	.	C	T	.	.	MAF_USDA=2.5
NC_035089.1	40176812	.	C	T	.	.	MAF_USDA=2.5
NC_035089.1	40176848	.	G	T	.	.	MAF_USDA=18.75
NC_035089.1	40176855	.	T	A	.	.	MAF_USDA=1.724
NC_035089.1	40176900	.	T	A	.	.	MAF_INRAE=45.57;MAF_USDA=36.471
NC_035089.1	40176914	.	G	A	.	.	MAF_USDA=2.459
NC_035089.1	40176971	.	G	C	.	.	MAF_USDA=1.667
NC_035089.1	40177050	.	T	C	.	.	MAF_INRAE=3.165;MAF_USDA=5.357
NC_035089.1	40177082	.	C	T	.	.	MAF_USDA=1.667
NC_035089.1	40177119	.	A	T	.	.	MAF_INRAE=13.291;MAF_USDA=2.941
NC_035089.1	40177138	.	G	C	.	.	MAF_INRAE=45.57;MAF_USDA=47.647
NC_035089.1	40177214	.	C	T	.	.	MAF_INRAE=46.203;MAF_USDA=48.824
NC_035089.1	40177221	.	A	C	.	.	MAF_USDA=1.639
NC_035089.1	40177243	.	T	C	.	.	MAF_INRAE=42.105
NC_035089.1	40177300	.	A	T	.	.	MAF_INRAE=42.105;MAF_USDA=48.214
NC_035089.1	40177305	.	T	G	.	.	MAF_USDA=7.5
NC_035089.1	40177313	.	A	T	.	.	MAF_USDA=1.667
NC_035089.1	40177318	.	T	A	.	.	MAF_INRAE=42.105;MAF_USDA=48.214
NC_035089.1	40177359	.	C	T	.	.	MAF_USDA=4.098
NC_035089.1	40177422	.	T	C	.	.	MAF_INRAE=1.667
NC_035089.1	40178161	.	G	A	.	.	MAF_INRAE=45.57;MAF_USDA=31.25
NC_035089.1	40178231	.	T	C	.	.	MAF_INRAE=45.57;MAF_USDA=20.833
NC_035089.1	40178252	.	G	T	.	.	MAF_INRAE=45.57;MAF_USDA=43.902
NC_035089.1	40178275	.	A	G	.	.	MAF_INRAE=44.937;MAF_USDA=45.122
NC_035089.1	40178287	.	A	G	.	.	MAF_INRAE=42.105;MAF_USDA=43.902
NC_035089.1	40178460	.	G	T	.	.	MAF_USDA=2.459
NC_035089.1	40178479	.	C	T	.	.	MAF_USDA=5.738
NC_035089.1	40178510	.	A	G	.	.	MAF_USDA=4.118
NC_035089.1	40178515	.	G	T	.	.	MAF_USDA=2.459
NC_035089.1	40178523	.	A	G	.	.	MAF_USDA=11.176
NC_035089.1	40178524	.	G	A	.	.	MAF_USDA=11.176
NC_035089.1	40178534	.	A	G	.	.	MAF_INRAE=23.418;MAF_USDA=15.294
NC_035089.1	40178547	.	T	A	.	.	MAF_USDA=1.639
NC_035089.1	40178551	.	G	T	.	.	MAF_USDA=2.5
NC_035089.1	40178584	.	A	C	.	.	MAF_INRAE=13.924;MAF_USDA=11.176
NC_035089.1	40178589	.	C	A	.	.	MAF_INRAE=13.924;MAF_USDA=10.0
NC_035089.1	40178603	.	C	A	.	.	MAF_USDA=14.706
NC_035089.1	40178626	.	T	G	.	.	MAF_USDA=3.279
NC_035089.1	40178842	.	C	A	.	.	MAF_USDA=9.016
NC_035089.1	40178854	.	T	A	.	.	MAF_USDA=1.639
NC_035089.1	40178872	.	T	C	.	.	MAF_USDA=6.557
NC_035089.1	40178898	.	C	T	.	.	MAF_USDA=6.557
NC_035089.1	40178949	.	G	A	.	.	MAF_USDA=1.639
NC_035089.1	40179003	.	C	T	.	.	MAF_INRAE=3.333;MAF_USDA=3.279
NC_035089.1	40179042	.	C	T	.	.	MAF_USDA=1.639
NC_035089.1	40179144	.	C	T	.	.	MAF_USDA=1.639
NC_035089.1	40179169	.	G	T	.	.	MAF_USDA=2.459
NC_035089.1	40179186	.	G	T	.	.	MAF_INRAE=10.127;MAF_USDA=2.459
NC_035089.1	40179441	.	C	G	.	.	MAF_USDA=16.667
NC_035089.1	40179448	.	C	T	.	.	MAF_USDA=2.459
NC_035089.1	40179532	.	C	A	.	.	MAF_USDA=5.738
NC_035089.1	40179561	.	A	T	.	.	MAF_USDA=4.918
NC_035089.1	40179610	.	C	A	.	.	MAF_USDA=6.557
NC_035089.1	40179614	.	T	A	.	.	MAF_USDA=4.918
NC_035089.1	40179627	.	C	T	.	.	MAF_USDA=4.918
NC_035089.1	40179628	.	A	T	.	.	MAF_USDA=4.918
NC_035089.1	40179648	.	A	C	.	.	MAF_INRAE=10.833;MAF_USDA=10.656
NC_035089.1	40179652	.	T	G	.	.	MAF_INRAE=47.468;MAF_USDA=25.41
NC_035089.1	40179701	.	T	C	.	.	MAF_INRAE=10.759;MAF_USDA=2.459
NC_035089.1	40179702	.	T	C	.	.	MAF_INRAE=12.5;MAF_USDA=2.459
NC_035089.1	40179848	.	C	G	.	.	MAF_USDA=3.279
NC_035089.1	40179921	.	T	C	.	.	MAF_USDA=5.738
NC_035089.1	40179934	.	C	A	.	.	MAF_INRAE=15.19;MAF_USDA=18.824
NC_035089.1	40179954	.	C	A	.	.	MAF_INRAE=27.215;MAF_USDA=26.471
NC_035089.1	40179955	.	C	A	.	.	MAF_INRAE=20.833;MAF_USDA=28.235
NC_035089.1	40179957	.	T	G	.	.	MAF_INRAE=3.333;MAF_USDA=6.471
NC_035089.1	40179995	.	C	G	.	.	MAF_USDA=4.098
NC_035089.1	40180020	.	A	G	.	.	MAF_INRAE=13.291;MAF_USDA=18.235
NC_035089.1	40180070	.	T	G	.	.	MAF_USDA=3.279
NC_035089.1	40180148	.	A	T	.	.	MAF_INRAE=13.924;MAF_USDA=11.176
NC_035089.1	40180186	.	G	A	.	.	MAF_INRAE=11.667
NC_035089.1	40180258	.	C	T	.	.	MAF_INRAE=37.975;MAF_USDA=37.059
NC_035089.1	40180308	.	G	A	.	.	MAF_INRAE=11.667;MAF_USDA=7.377
NC_035089.1	40180324	.	G	T	.	.	MAF_INRAE=27.215;MAF_USDA=31.765
NC_035089.1	40180392	.	G	A	.	.	MAF_USDA=1.639
NC_035089.1	40180402	.	C	T	.	.	MAF_INRAE=42.105;MAF_USDA=39.583
NC_035089.1	40180464	.	A	G	.	.	MAF_USDA=1.639
NC_035089.1	40180505	.	C	G	.	.	MAF_USDA=1.639
NC_035089.1	40180538	.	C	T	.	.	MAF_INRAE=11.392;MAF_USDA=13.934
NC_035089.1	40180565	.	A	T	.	.	MAF_INRAE=41.139;MAF_USDA=49.412
NC_035089.1	40180594	.	C	A	.	.	MAF_USDA=7.059
NC_035089.1	40180605	.	T	C	.	.	MAF_INRAE=40.833;MAF_USDA=27.083
NC_035089.1	40180658	.	G	T	.	.	MAF_INRAE=31.646;MAF_USDA=22.353
NC_035089.1	40180685	.	G	A	.	.	MAF_INRAE=17.722;MAF_USDA=18.235
NC_035089.1	40180729	.	C	A	.	.	MAF_INRAE=11.392;MAF_USDA=18.852
NC_035089.1	40180848	.	C	T	.	.	MAF_INRAE=11.392;MAF_USDA=16.393
NC_035089.1	40180871	.	A	T	.	.	MAF_INRAE=44.937;MAF_USDA=41.176
NC_035089.1	40181118	.	G	A	.	.	MAF_USDA=8.235
NC_035089.1	40181273	.	C	T	.	.	MAF_USDA=3.279
NC_035089.1	40181453	.	C	G	.	.	MAF_INRAE=2.5
NC_035089.1	40181468	.	G	C	.	.	MAF_INRAE=3.333
NC_035089.1	40181487	.	C	T	.	.	MAF_INRAE=1.667
NC_035089.1	40181501	.	G	C	.	.	MAF_INRAE=1.667
NC_035089.1	40181512	.	G	A	.	.	MAF_USDA=1.639
NC_035089.1	40181531	.	C	T	.	.	MAF_USDA=2.5
NC_035089.1	40181568	.	C	A	.	.	MAF_USDA=8.235
NC_035089.1	40181598	.	G	A	.	.	MAF_USDA=4.217
NC_035089.1	40181618	.	C	A	.	.	MAF_USDA=12.5
NC_035089.1	40182450	.	A	C	.	.	MAF_USDA=2.459
NC_035089.1	40182477	.	A	C	.	.	MAF_USDA=21.765
NC_035089.1	40182522	.	A	G	.	.	MAF_USDA=3.333
NC_035089.1	40182680	.	G	A	.	.	MAF_INRAE=12.5;MAF_USDA=2.941
NC_035089.1	40182797	.	C	A	.	.	MAF_USDA=10.656
NC_035089.1	40182807	.	T	G	.	.	MAF_INRAE=40.0;MAF_USDA=38.235
NC_035089.1	40182827	.	G	T	.	.	MAF_INRAE=3.333;MAF_USDA=12.353
NC_035089.1	40182854	.	T	G	.	.	MAF_USDA=4.918
NC_035089.1	40182862	.	C	T	.	.	MAF_USDA=3.279
NC_035089.1	40182867	.	C	A	.	.	MAF_INRAE=14.557;MAF_USDA=31.765
NC_035089.1	40183114	.	A	C	.	.	MAF_INRAE=27.215
NC_035089.1	40183275	.	G	T	.	.	MAF_INRAE=10.0
NC_035089.1	40183289	.	G	A	.	.	MAF_INRAE=35.833
NC_035089.1	40183318	.	G	T	.	.	MAF_INRAE=4.167
NC_035089.1	40183326	.	T	A	.	.	MAF_USDA=6.25
NC_035089.1	40184027	.	T	A	.	.	MAF_USDA=29.167
NC_035089.1	40184158	.	G	A	.	.	MAF_USDA=27.647
NC_035089.1	40184163	.	A	T	.	.	MAF_USDA=3.279
NC_035089.1	40184540	.	A	G	.	.	MAF_INRAE=20.0;MAF_USDA=12.5
NC_035089.1	40184553	.	A	G	.	.	MAF_USDA=4.098
NC_035089.1	40184554	.	G	T	.	.	MAF_INRAE=17.5;MAF_USDA=20.833
NC_035089.1	40184688	.	G	A	.	.	MAF_INRAE=12.5;MAF_USDA=4.706
NC_035089.1	40184715	.	G	A	.	.	MAF_INRAE=21.667
NC_035089.1	40184811	.	T	A	.	.	MAF_INRAE=2.5
NC_035089.1	40184812	.	C	A	.	.	MAF_INRAE=2.5
NC_035089.1	40184820	.	C	T	.	.	MAF_INRAE=3.797;MAF_USDA=19.412
NC_035089.1	40184845	.	G	A	.	.	MAF_INRAE=2.5
NC_035089.1	40184874	.	A	T	.	.	MAF_INRAE=8.333;MAF_USDA=6.557
NC_035089.1	40184888	.	G	A	.	.	MAF_INRAE=8.333
NC_035089.1	40184892	.	C	A	.	.	MAF_USDA=1.639
NC_035089.1	40184935	.	T	G	.	.	MAF_INRAE=48.333;MAF_USDA=22.917
NC_035089.1	40184946	.	G	A	.	.	MAF_INRAE=29.167
NC_035089.1	40184958	.	T	G	.	.	MAF_INRAE=18.333
NC_035089.1	40184966	.	A	G	.	.	MAF_INRAE=20.0
NC_035089.1	40185022	.	C	T	.	.	MAF_INRAE=13.333
NC_035089.1	40185074	.	G	A	.	.	MAF_INRAE=3.165;MAF_USDA=5.294
NC_035089.1	40185075	.	A	C	.	.	MAF_INRAE=3.333;MAF_USDA=3.279
NC_035089.1	40185080	.	C	A	.	.	MAF_INRAE=7.5
NC_035089.1	40185107	.	C	T	.	.	MAF_INRAE=48.333
NC_035089.1	40185146	.	C	T	.	.	MAF_USDA=6.557
NC_035089.1	40185166	.	G	A	.	.	MAF_INRAE=19.167
NC_035089.1	40185197	.	C	T	.	.	MAF_INRAE=12.5
NC_035089.1	40185244	.	G	A	.	.	MAF_INRAE=20.886
NC_035089.1	40185252	.	C	G	.	.	MAF_INRAE=20.886
NC_035089.1	40185272	.	A	G	.	.	MAF_INRAE=25.0;MAF_USDA=20.833
NC_035089.1	40185285	.	T	G	.	.	MAF_USDA=17.213
NC_035089.1	40185289	.	T	C	.	.	MAF_INRAE=12.5
NC_035089.1	40185437	.	A	T	.	.	MAF_INRAE=11.667
NC_035089.1	40185453	.	T	C	.	.	MAF_INRAE=3.165;MAF_USDA=17.647
NC_035089.1	40185469	.	T	A	.	.	MAF_INRAE=31.667
NC_035089.1	40185491	.	GT	GG	.	.	MAF_USDA=10.417
NC_035089.1	40185493	.	T	G	.	.	MAF_INRAE=34.167
NC_035089.1	40185517	.	C	A	.	.	MAF_INRAE=42.5
NC_035089.1	40185552	.	G	A	.	.	MAF_USDA=1.639
NC_035089.1	40185640	.	A	G	.	.	MAF_INRAE=13.291;MAF_USDA=16.667
NC_035089.1	40185743	.	G	A	.	.	MAF_INRAE=17.089;MAF_USDA=8.197
NC_035089.1	40185823	.	C	T	.	.	MAF_INRAE=3.797;MAF_USDA=5.294
NC_035089.1	40185881	.	G	A	.	.	MAF_INRAE=26.582;MAF_USDA=20.492
NC_035089.1	40185922	.	G	A	.	.	MAF_INRAE=31.579;MAF_USDA=16.667
NC_035089.1	40186017	.	C	A	.	.	MAF_USDA=1.639
NC_035089.1	40186116	.	C	T	.	.	MAF_INRAE=3.797;MAF_USDA=5.294
NC_035089.1	40186118	.	C	A	.	.	MAF_INRAE=3.797;MAF_USDA=18.824
NC_035089.1	40186153	.	G	A	.	.	MAF_INRAE=3.797;MAF_USDA=2.459
NC_035089.1	40186343	.	G	A	.	.	MAF_INRAE=13.291;MAF_USDA=30.588
NC_035089.1	40186357	.	A	C	.	.	MAF_INRAE=22.785;MAF_USDA=48.235
NC_035089.1	40186431	.	A	G	.	.	MAF_USDA=9.016
NC_035089.1	40186441	.	A	C	.	.	MAF_USDA=21.311
NC_035089.1	40186479	.	G	C	.	.	MAF_INRAE=21.519;MAF_USDA=25.294
NC_035089.1	40186609	.	A	C	.	.	MAF_INRAE=9.494;MAF_USDA=20.0
NC_035089.1	40186644	.	T	C	.	.	MAF_INRAE=4.43;MAF_USDA=20.238
NC_035089.1	40186645	.	C	A	.	.	MAF_INRAE=12.5;MAF_USDA=10.0
NC_035089.1	40186651	.	C	T	.	.	MAF_USDA=2.459
NC_035089.1	40186668	.	A	T	.	.	MAF_INRAE=25.0;MAF_USDA=10.0
NC_035089.1	40186673	.	G	T	.	.	MAF_INRAE=11.667
NC_035089.1	40186723	.	G	T	.	.	MAF_USDA=7.059
NC_035089.1	40186729	.	A	G	.	.	MAF_USDA=5.882
NC_035089.1	40186806	.	G	A	.	.	MAF_INRAE=12.5;MAF_USDA=9.016
NC_035089.1	40186983	.	T	C	.	.	MAF_INRAE=5.263;MAF_USDA=28.824
NC_035089.1	40186996	.	G	C	.	.	MAF_INRAE=5.263;MAF_USDA=28.235
NC_035089.1	40186997	.	T	C	.	.	MAF_USDA=19.412
NC_035089.1	40187006	.	A	G	.	.	MAF_USDA=1.667
NC_035089.1	40187009	.	A	G	.	.	MAF_INRAE=5.263;MAF_USDA=12.5
NC_035089.1	40187105	.	G	A	.	.	MAF_USDA=6.25
NC_035089.1	40187131	.	C	T	.	.	MAF_INRAE=41.139;MAF_USDA=44.706
NC_035089.1	40187177	.	A	T	.	.	MAF_INRAE=11.667
NC_035089.1	40187195	.	C	A	.	.	MAF_INRAE=11.667
NC_035089.1	40187196	.	T	G	.	.	MAF_INRAE=11.667
NC_035089.1	40187237	.	G	A	.	.	MAF_INRAE=3.165;MAF_USDA=17.857
NC_035089.1	40187246	.	G	A	.	.	MAF_INRAE=11.667;MAF_USDA=4.762
NC_035089.1	40187350	.	T	G	.	.	MAF_USDA=2.5
NC_035089.1	40187351	.	G	A	.	.	MAF_INRAE=5.263;MAF_USDA=40.833
NC_035089.1	40187357	.	G	T	.	.	MAF_INRAE=5.263;MAF_USDA=40.833
NC_035089.1	40187367	.	G	A	.	.	MAF_INRAE=5.263;MAF_USDA=40.833
NC_035089.1	40187395	.	G	A	.	.	MAF_USDA=5.0
NC_035089.1	40187414	.	G	T	.	.	MAF_INRAE=2.5
NC_035089.1	40187424	.	G	A	.	.	MAF_USDA=4.167
NC_035089.1	40187456	.	T	G	.	.	MAF_USDA=7.5
NC_035089.1	40187574	.	C	T	.	.	MAF_USDA=3.279
NC_035089.1	40187626	.	T	A	.	.	MAF_INRAE=3.797;MAF_USDA=27.647
NC_035089.1	40187664	.	T	C	.	.	MAF_USDA=2.459
NC_035089.1	40187740	.	A	C	.	.	MAF_USDA=4.098
NC_035089.1	40187747	.	A	G	.	.	MAF_USDA=2.459
NC_035089.1	40187794	.	G	A	.	.	MAF_USDA=12.295
NC_035089.1	40187938	.	G	C	.	.	MAF_USDA=17.213
NC_035089.1	40188043	.	T	A	.	.	MAF_INRAE=12.5;MAF_USDA=30.328
NC_035089.1	40188083	.	G	A	.	.	MAF_INRAE=36.709;MAF_USDA=13.529
NC_035089.1	40188115	.	A	G	.	.	MAF_INRAE=12.5;MAF_USDA=25.41
NC_035089.1	40188258	.	G	T	.	.	MAF_USDA=1.667
NC_035089.1	40188284	.	C	A	.	.	MAF_USDA=1.639
NC_035089.1	40188400	.	T	C	.	.	MAF_INRAE=10.0;MAF_USDA=5.882
NC_035089.1	40188455	.	A	G	.	.	MAF_USDA=4.098
NC_035089.1	40188473	.	A	G	.	.	MAF_USDA=9.836
NC_035089.1	40188648	.	A	T	.	.	MAF_USDA=4.098
NC_035089.1	40188660	.	T	A	.	.	MAF_INRAE=3.797;MAF_USDA=35.294
NC_035089.1	40188699	.	G	A	.	.	MAF_USDA=10.656
NC_035089.1	40188729	.	G	A	.	.	MAF_INRAE=4.43;MAF_USDA=32.353
NC_035089.1	40188901	.	C	A	.	.	MAF_USDA=1.639
NC_035089.1	40189132	.	A	G	.	.	MAF_USDA=13.934
NC_035089.1	40189213	.	A	T	.	.	MAF_INRAE=3.797;MAF_USDA=15.294
NC_035089.1	40189298	.	G	A	.	.	MAF_INRAE=5.263;MAF_USDA=41.667
NC_035089.1	40189320	.	T	C	.	.	MAF_INRAE=5.263;MAF_USDA=16.667
NC_035089.1	40189353	.	G	T	.	.	MAF_INRAE=5.263;MAF_USDA=15.882
NC_035089.1	40189361	.	C	T	.	.	MAF_USDA=4.098
NC_035089.1	40189444	.	G	A	.	.	MAF_USDA=1.639
NC_035089.1	40189520	.	T	C	.	.	MAF_INRAE=3.797;MAF_USDA=28.235
NC_035089.1	40189530	.	C	T	.	.	MAF_USDA=2.459
NC_035089.1	40189533	.	C	G	.	.	MAF_USDA=13.934
NC_035089.1	40189575	.	C	T	.	.	MAF_USDA=4.918
NC_035089.1	40189597	.	C	G	.	.	MAF_INRAE=10.127;MAF_USDA=3.279
NC_035089.1	40189626	.	G	A	.	.	MAF_USDA=4.918
NC_035089.1	40189647	.	T	C	.	.	MAF_INRAE=3.797;MAF_USDA=15.882
NC_035089.1	40189650	.	A	G	.	.	MAF_INRAE=3.333;MAF_USDA=15.882
NC_035089.1	40189651	.	T	A	.	.	MAF_INRAE=3.333;MAF_USDA=22.353
NC_035089.1	40189660	.	G	A	.	.	MAF_USDA=2.5
NC_035089.1	40189672	.	T	A	.	.	MAF_USDA=1.667
NC_035089.1	40189724	.	A	G	.	.	MAF_INRAE=3.797;MAF_USDA=29.167
NC_035089.1	40189730	.	C	T	.	.	MAF_USDA=13.934
NC_035089.1	40189753	.	T	A	.	.	MAF_USDA=4.918
NC_035089.1	40189791	.	C	T	.	.	MAF_INRAE=3.797;MAF_USDA=27.647
NC_035089.1	40189826	.	G	C	.	.	MAF_USDA=13.115
NC_035089.1	40189849	.	T	A	.	.	MAF_USDA=14.754
NC_035089.1	40189934	.	T	C	.	.	MAF_USDA=4.098
NC_035089.1	40189953	.	A	G	.	.	MAF_USDA=13.115
NC_035089.1	40189965	.	C	A	.	.	MAF_INRAE=11.392;MAF_USDA=7.059
NC_035089.1	40190051	.	C	T	.	.	MAF_USDA=2.459
NC_035089.1	40190084	.	G	A	.	.	MAF_USDA=3.279
NC_035089.1	40190215	.	G	A	.	.	MAF_USDA=2.459
NC_035089.1	40190321	.	T	G	.	.	MAF_USDA=1.639
NC_035089.1	40190325	.	A	G	.	.	MAF_USDA=33.607
NC_035089.1	40190338	.	C	A	.	.	MAF_INRAE=2.5;MAF_USDA=1.765
NC_035089.1	40190392	.	A	T	.	.	MAF_INRAE=11.392;MAF_USDA=12.353
NC_035089.1	40190506	.	T	C	.	.	MAF_INRAE=3.797;MAF_USDA=11.765
NC_035089.1	40190548	.	G	A	.	.	MAF_USDA=1.639
NC_035089.1	40190594	.	C	T	.	.	MAF_INRAE=5.696;MAF_USDA=37.059
NC_035089.1	40190651	.	T	C	.	.	MAF_USDA=2.459
NC_035089.1	40190682	.	G	T	.	.	MAF_USDA=4.098
NC_035089.1	40190699	.	C	G	.	.	MAF_INRAE=2.5;MAF_USDA=18.824
NC_035089.1	40190772	.	C	T	.	.	MAF_USDA=15.574
NC_035089.1	40190854	.	T	G	.	.	MAF_USDA=1.639
NC_035089.1	40190871	.	A	T	.	.	MAF_INRAE=3.797;MAF_USDA=2.459
NC_035089.1	40190884	.	G	A	.	.	MAF_INRAE=2.5;MAF_USDA=4.167
NC_035089.1	40190909	.	T	C	.	.	MAF_INRAE=2.5;MAF_USDA=4.706
NC_035089.1	40190922	.	A	T	.	.	MAF_INRAE=13.291
NC_035089.1	40190925	.	A	G	.	.	MAF_INRAE=15.833;MAF_USDA=16.667
NC_035089.1	40190926	.	G	C	.	.	MAF_INRAE=15.833;MAF_USDA=16.667
NC_035089.1	40190939	.	T	A	.	.	MAF_INRAE=13.291;MAF_USDA=32.353
NC_035089.1	40190977	.	G	A	.	.	MAF_INRAE=32.278;MAF_USDA=41.765
NC_035089.1	40191168	.	A	C	.	.	MAF_INRAE=2.5;MAF_USDA=1.639
NC_035089.1	40191170	.	A	T	.	.	MAF_INRAE=2.5;MAF_USDA=1.639
NC_035089.1	40191232	.	C	A	.	.	MAF_INRAE=5.833
NC_035089.1	40191234	.	C	T	.	.	MAF_INRAE=2.5;MAF_USDA=1.639
NC_035089.1	40191259	.	G	A	.	.	MAF_INRAE=6.667
NC_035089.1	40191260	.	G	C	.	.	MAF_INRAE=6.667
NC_035089.1	40191280	.	C	T	.	.	MAF_INRAE=6.667
NC_035089.1	40191319	.	G	T	.	.	MAF_INRAE=4.167
NC_035089.1	40191326	.	C	A	.	.	MAF_INRAE=4.167
NC_035089.1	40191330	.	A	G	.	.	MAF_INRAE=2.5
NC_035089.1	40191333	.	G	T	.	.	MAF_INRAE=1.667;MAF_USDA=43.75
NC_035089.1	40191335	.	G	A	.	.	MAF_INRAE=1.667
NC_035089.1	40191339	.	A	G	.	.	MAF_INRAE=1.667
NC_035089.1	40191356	.	C	A	.	.	MAF_INRAE=1.667
NC_035089.1	40191393	.	C	T	.	.	MAF_INRAE=48.333;MAF_USDA=25.294
NC_035089.1	40191394	.	G	A	.	.	MAF_INRAE=10.833;MAF_USDA=14.118
NC_035089.1	40191396	.	C	T	.	.	MAF_USDA=28.235
NC_035089.1	40191417	.	G	T	.	.	MAF_INRAE=2.5;MAF_USDA=4.167
NC_035089.1	40191420	.	G	C	.	.	MAF_INRAE=2.5;MAF_USDA=2.353
NC_035089.1	40191428	.	C	T	.	.	MAF_USDA=7.377
NC_035089.1	40191454	.	C	T	.	.	MAF_INRAE=2.5;MAF_USDA=2.353
NC_035089.1	40191505	.	A	C	.	.	MAF_INRAE=13.291;MAF_USDA=30.588
NC_035089.1	40191554	.	A	G	.	.	MAF_INRAE=2.5;MAF_USDA=2.353
NC_035089.1	40191565	.	C	T	.	.	MAF_INRAE=11.392;MAF_USDA=12.5
NC_035089.1	40191569	.	C	T	.	.	MAF_USDA=1.639
NC_035089.1	40191586	.	T	C	.	.	MAF_INRAE=10.127;MAF_USDA=19.412
NC_035089.1	40191588	.	A	G	.	.	MAF_INRAE=13.333;MAF_USDA=30.588
NC_035089.1	40191599	.	T	C	.	.	MAF_USDA=3.279
NC_035089.1	40191662	.	G	A	.	.	MAF_INRAE=40.506;MAF_USDA=25.882
NC_035089.1	40191676	.	C	A	.	.	MAF_USDA=1.639
NC_035089.1	40191695	.	A	T	.	.	MAF_USDA=7.059
NC_035089.1	40191697	.	C	T	.	.	MAF_USDA=2.353
NC_035089.1	40191722	.	G	T	.	.	MAF_USDA=6.557
NC_035089.1	40191734	.	A	T	.	.	MAF_INRAE=2.5;MAF_USDA=2.353
NC_035089.1	40191767	.	G	T	.	.	MAF_INRAE=2.5;MAF_USDA=2.353
NC_035089.1	40191769	.	C	A	.	.	MAF_USDA=4.918
NC_035089.1	40191785	.	T	C	.	.	MAF_INRAE=2.5;MAF_USDA=7.059
NC_035089.1	40191831	.	T	G	.	.	MAF_INRAE=2.5;MAF_USDA=1.639
NC_035089.1	40191902	.	A	G	.	.	MAF_INRAE=2.5;MAF_USDA=2.353
NC_035089.1	40191921	.	T	G	.	.	MAF_INRAE=2.5;MAF_USDA=7.059
NC_035089.1	40191954	.	T	C	.	.	MAF_USDA=6.557
NC_035089.1	40191971	.	G	T	.	.	MAF_INRAE=11.392;MAF_USDA=19.412
NC_035089.1	40191985	.	T	C	.	.	MAF_INRAE=40.506;MAF_USDA=25.882
NC_035089.1	40192114	.	C	A	.	.	MAF_USDA=5.738
NC_035089.1	40192115	.	G	C	.	.	MAF_USDA=5.738
NC_035089.1	40192144	.	G	A	.	.	MAF_USDA=7.377
NC_035089.1	40192153	.	G	T	.	.	MAF_USDA=2.459
NC_035089.1	40192222	.	G	A	.	.	MAF_USDA=1.639
NC_035089.1	40192266	.	T	G	.	.	MAF_USDA=2.083
NC_035089.1	40192365	.	T	A	.	.	MAF_USDA=4.918
NC_035089.1	40192366	.	T	A	.	.	MAF_USDA=4.918
NC_035089.1	40192526	.	A	C	.	.	MAF_INRAE=21.519;MAF_USDA=40.588
NC_035089.1	40192579	.	C	T	.	.	MAF_USDA=4.098
NC_035089.1	40192584	.	T	C	.	.	MAF_USDA=4.098
NC_035089.1	40192587	.	C	A	.	.	MAF_USDA=4.098
NC_035089.1	40192626	.	A	T	.	.	MAF_INRAE=16.456;MAF_USDA=33.333
NC_035089.1	40192707	.	T	C	.	.	MAF_INRAE=7.595;MAF_USDA=21.176
NC_035089.1	40192719	.	C	T	.	.	MAF_USDA=6.557
NC_035089.1	40192720	.	G	T	.	.	MAF_USDA=6.557
NC_035089.1	40192797	.	G	A	.	.	MAF_USDA=4.167
NC_035089.1	40192805	.	C	T	.	.	MAF_USDA=1.667
NC_035089.1	40192811	.	G	A	.	.	MAF_USDA=1.667
NC_035089.1	40192838	.	T	C	.	.	MAF_INRAE=3.797;MAF_USDA=7.143
NC_035089.1	40192854	.	A	G	.	.	MAF_USDA=2.459
NC_035089.1	40192905	.	C	T	.	.	MAF_USDA=31.25
NC_035089.1	40193058	.	T	A	.	.	MAF_USDA=4.237
NC_035089.1	40193062	.	T	C	.	.	MAF_INRAE=13.333;MAF_USDA=25.904
NC_035089.1	40193072	.	A	C	.	.	MAF_INRAE=29.747;MAF_USDA=30.723
NC_035089.1	40193087	.	C	A	.	.	MAF_USDA=4.237
NC_035089.1	40193095	.	T	C	.	.	MAF_USDA=5.085
NC_035089.1	40193100	.	A	T	.	.	MAF_USDA=1.695
NC_035089.1	40193112	.	C	A	.	.	MAF_INRAE=19.62;MAF_USDA=42.169
NC_035089.1	40193113	.	A	C	.	.	MAF_USDA=7.627
NC_035089.1	40193198	.	G	C	.	.	MAF_INRAE=2.5;MAF_USDA=1.807
NC_035089.1	40193217	.	G	A	.	.	MAF_USDA=5.932
NC_035089.1	40193240	.	A	G	.	.	MAF_INRAE=29.747;MAF_USDA=16.102
NC_035089.1	40193269	.	A	T	.	.	MAF_INRAE=40.506;MAF_USDA=12.295
NC_035089.1	40193329	.	G	C	.	.	MAF_INRAE=7.595
NC_035089.1	40193427	.	G	A	.	.	MAF_INRAE=19.62;MAF_USDA=40.588
NC_035089.1	40193433	.	T	G	.	.	MAF_USDA=4.918
NC_035089.1	40193450	.	A	C	.	.	MAF_INRAE=20.253;MAF_USDA=45.294
NC_035089.1	40193511	.	A	T	.	.	MAF_INRAE=20.253;MAF_USDA=45.882
NC_035089.1	40193600	.	G	T	.	.	MAF_USDA=1.639
NC_035089.1	40193616	.	C	T	.	.	MAF_USDA=4.098
NC_035089.1	40193654	.	C	T	.	.	MAF_USDA=1.639
NC_035089.1	40193728	.	G	C	.	.	MAF_INRAE=13.333;MAF_USDA=30.0
NC_035089.1	40193760	.	A	T	.	.	MAF_INRAE=30.38;MAF_USDA=29.412
NC_035089.1	40193854	.	T	C	.	.	MAF_INRAE=29.747;MAF_USDA=29.412
NC_035089.1	40193908	.	T	C	.	.	MAF_INRAE=20.253;MAF_USDA=41.765
NC_035089.1	40194013	.	C	T	.	.	MAF_INRAE=29.747;MAF_USDA=29.412
NC_035089.1	40194031	.	G	T	.	.	MAF_INRAE=29.747;MAF_USDA=29.412
NC_035089.1	40194039	.	T	C	.	.	MAF_INRAE=25.316;MAF_USDA=28.824
NC_035089.1	40194053	.	C	G	.	.	MAF_INRAE=11.667
NC_035089.1	40194135	.	C	T	.	.	MAF_INRAE=43.038;MAF_USDA=28.235
NC_035089.1	40194141	.	G	A	.	.	MAF_INRAE=27.215;MAF_USDA=45.294
NC_035089.1	40194162	.	A	C	.	.	MAF_INRAE=30.38;MAF_USDA=25.882
NC_035089.1	40194167	.	T	G	.	.	MAF_USDA=3.279
NC_035089.1	40194174	.	G	T	.	.	MAF_USDA=3.279
NC_035089.1	40194189	.	G	C	.	.	MAF_INRAE=13.333;MAF_USDA=23.529
NC_035089.1	40194197	.	G	A	.	.	MAF_INRAE=13.333;MAF_USDA=24.118
NC_035089.1	40194235	.	A	G	.	.	MAF_USDA=3.279
NC_035089.1	40194311	.	G	T	.	.	MAF_INRAE=10.0
NC_035089.1	40194376	.	T	C	.	.	MAF_USDA=6.667
NC_035089.1	40194404	.	A	T	.	.	MAF_INRAE=39.241;MAF_USDA=24.706
NC_035089.1	40194409	.	G	A	.	.	MAF_USDA=1.639
NC_035089.1	40194421	.	A	T	.	.	MAF_INRAE=25.316;MAF_USDA=8.824
NC_035089.1	40194483	.	C	A	.	.	MAF_USDA=7.5
NC_035089.1	40194608	.	A	C	.	.	MAF_INRAE=5.263
NC_035089.1	40194623	.	T	C	.	.	MAF_USDA=4.098
NC_035089.1	40194649	.	T	C	.	.	MAF_INRAE=6.329;MAF_USDA=6.471
NC_035089.1	40194667	.	T	C	.	.	MAF_INRAE=34.177;MAF_USDA=37.059
NC_035089.1	40194731	.	G	C	.	.	MAF_USDA=2.459
NC_035089.1	40194783	.	C	A	.	.	MAF_INRAE=2.5;MAF_USDA=6.471
NC_035089.1	40194810	.	T	A	.	.	MAF_USDA=10.656
NC_035089.1	40194846	.	A	G	.	.	MAF_USDA=2.459
NC_035089.1	40194888	.	C	G	.	.	MAF_USDA=8.197
NC_035089.1	40194965	.	T	C	.	.	MAF_USDA=13.934
NC_035089.1	40195064	.	T	C	.	.	MAF_INRAE=39.873;MAF_USDA=26.471
NC_035089.1	40195071	.	G	A	.	.	MAF_INRAE=39.873;MAF_USDA=22.941
NC_035089.1	40195086	.	G	A	.	.	MAF_INRAE=28.481;MAF_USDA=27.049
NC_035089.1	40195167	.	T	G	.	.	MAF_USDA=2.459
NC_035089.1	40195172	.	A	G	.	.	MAF_USDA=2.459
NC_035089.1	40195173	.	C	T	.	.	MAF_USDA=2.459
NC_035089.1	40195180	.	C	T	.	.	MAF_USDA=2.459
NC_035089.1	40195181	.	T	C	.	.	MAF_USDA=2.459
NC_035089.1	40195238	.	C	T	.	.	MAF_INRAE=39.873;MAF_USDA=37.059
NC_035089.1	40195271	.	T	C	.	.	MAF_INRAE=39.873;MAF_USDA=39.412
NC_035089.1	40195314	.	T	C	.	.	MAF_USDA=4.098
NC_035089.1	40195381	.	T	C	.	.	MAF_USDA=3.279
NC_035089.1	40195459	.	C	A	.	.	MAF_USDA=9.836
NC_035089.1	40195511	.	C	G	.	.	MAF_USDA=14.118
NC_035089.1	40195516	.	C	A	.	.	MAF_INRAE=13.333;MAF_USDA=24.706
NC_035089.1	40195532	.	C	T	.	.	MAF_USDA=4.918
NC_035089.1	40195589	.	G	A	.	.	MAF_USDA=4.098
NC_035089.1	40195631	.	A	G	.	.	MAF_USDA=14.118
NC_035089.1	40195639	.	A	T	.	.	MAF_INRAE=10.833;MAF_USDA=15.882
NC_035089.1	40195650	.	G	T	.	.	MAF_USDA=8.197
NC_035089.1	40195651	.	G	A	.	.	MAF_USDA=3.279
NC_035089.1	40195694	.	G	A	.	.	MAF_INRAE=13.333;MAF_USDA=10.417
NC_035089.1	40195705	.	A	T	.	.	MAF_USDA=3.279
NC_035089.1	40195716	.	C	A	.	.	MAF_USDA=4.918
NC_035089.1	40195731	.	T	A	.	.	MAF_USDA=3.279
NC_035089.1	40195807	.	G	A	.	.	MAF_USDA=3.279
NC_035089.1	40195812	.	G	T	.	.	MAF_INRAE=15.19;MAF_USDA=9.836
NC_035089.1	40195835	.	C	T	.	.	MAF_USDA=3.279
NC_035089.1	40195847	.	G	T	.	.	MAF_USDA=14.754
NC_035089.1	40195853	.	A	T	.	.	MAF_USDA=3.279
NC_035089.1	40195874	.	G	A	.	.	MAF_INRAE=14.167;MAF_USDA=20.0
NC_035089.1	40195965	.	T	A	.	.	MAF_USDA=3.279
NC_035089.1	40195991	.	T	C	.	.	MAF_INRAE=10.833;MAF_USDA=7.647
NC_035089.1	40196011	.	G	A	.	.	MAF_USDA=1.639
NC_035089.1	40196018	.	A	G	.	.	MAF_USDA=3.279
NC_035089.1	40196030	.	A	T	.	.	MAF_USDA=3.279
NC_035089.1	40196139	.	G	T	.	.	MAF_USDA=2.459
NC_035089.1	40196149	.	A	T	.	.	MAF_INRAE=41.667;MAF_USDA=45.882
NC_035089.1	40196190	.	C	A	.	.	MAF_USDA=2.459
NC_035089.1	40196215	.	A	C	.	.	MAF_INRAE=2.5;MAF_USDA=1.765
NC_035089.1	40196219	.	C	A	.	.	MAF_USDA=2.459
NC_035089.1	40196274	.	C	T	.	.	MAF_INRAE=2.5;MAF_USDA=6.471
NC_035089.1	40196293	.	A	G	.	.	MAF_USDA=2.459
NC_035089.1	40196299	.	G	T	.	.	MAF_USDA=3.279
NC_035089.1	40196300	.	G	A	.	.	MAF_USDA=2.459
NC_035089.1	40196304	.	C	T	.	.	MAF_USDA=2.5
NC_035089.1	40196305	.	C	G	.	.	MAF_USDA=2.5
NC_035089.1	40196307	.	C	G	.	.	MAF_USDA=1.639
NC_035089.1	40196335	.	A	G	.	.	MAF_INRAE=23.418;MAF_USDA=19.412
NC_035089.1	40196353	.	G	A	.	.	MAF_USDA=2.459
NC_035089.1	40196400	.	A	G	.	.	MAF_INRAE=12.5;MAF_USDA=15.294
NC_035089.1	40196435	.	A	C	.	.	MAF_USDA=4.918
NC_035089.1	40196446	.	C	T	.	.	MAF_USDA=4.918
NC_035089.1	40196458	.	A	G	.	.	MAF_USDA=5.0
NC_035089.1	40196462	.	T	C	.	.	MAF_INRAE=15.19;MAF_USDA=18.333
NC_035089.1	40196466	.	G	A	.	.	MAF_USDA=5.0
NC_035089.1	40196509	.	A	C	.	.	MAF_USDA=8.475
NC_035089.1	40196535	.	C	A	.	.	MAF_USDA=15.833
NC_035089.1	40196587	.	A	T	.	.	MAF_USDA=3.279
NC_035089.1	40196596	.	A	T	.	.	MAF_INRAE=3.797;MAF_USDA=5.294
NC_035089.1	40196615	.	A	C	.	.	MAF_USDA=3.279
NC_035089.1	40196622	.	C	A	.	.	MAF_USDA=3.279
NC_035089.1	40196635	.	G	A	.	.	MAF_USDA=3.279
NC_035089.1	40196682	.	A	G	.	.	MAF_USDA=3.279
NC_035089.1	40196702	.	G	A	.	.	MAF_USDA=3.279
NC_035089.1	40196739	.	A	G	.	.	MAF_INRAE=43.038;MAF_USDA=10.417
NC_035089.1	40196744	.	C	A	.	.	MAF_USDA=3.279
NC_035089.1	40196758	.	A	G	.	.	MAF_USDA=1.639
NC_035089.1	40196760	.	A	T	.	.	MAF_USDA=3.279
NC_035089.1	40196762	.	G	T	.	.	MAF_INRAE=42.405;MAF_USDA=48.235
NC_035089.1	40196767	.	T	G	.	.	MAF_USDA=3.279
NC_035089.1	40196784	.	A	G	.	.	MAF_USDA=3.279
NC_035089.1	40196832	.	T	G	.	.	MAF_USDA=4.098
NC_035089.1	40196871	.	G	T	.	.	MAF_INRAE=5.263;MAF_USDA=4.918
NC_035089.1	40196882	.	G	A	.	.	MAF_USDA=1.639
NC_035089.1	40196894	.	T	A	.	.	MAF_USDA=1.639
NC_035089.1	40196900	.	G	A	.	.	MAF_INRAE=5.263;MAF_USDA=4.918
NC_035089.1	40196912	.	C	A	.	.	MAF_USDA=6.557
NC_035089.1	40196942	.	T	C	.	.	MAF_INRAE=41.139;MAF_USDA=49.412
NC_035089.1	40196964	.	A	G	.	.	MAF_USDA=2.459
NC_035089.1	40197025	.	C	T	.	.	MAF_INRAE=41.139;MAF_USDA=47.059
NC_035089.1	40197089	.	G	T	.	.	MAF_USDA=3.279
NC_035089.1	40197101	.	A	T	.	.	MAF_USDA=7.377
NC_035089.1	40197104	.	A	G	.	.	MAF_USDA=3.279
NC_035089.1	40197106	.	C	T	.	.	MAF_USDA=3.279
NC_035089.1	40197107	.	A	G	.	.	MAF_USDA=3.279
NC_035089.1	40197120	.	T	C	.	.	MAF_INRAE=40.506;MAF_USDA=46.471
NC_035089.1	40197121	.	G	A	.	.	MAF_INRAE=38.333;MAF_USDA=44.118
NC_035089.1	40197124	.	T	C	.	.	MAF_INRAE=38.333;MAF_USDA=50.0
NC_035089.1	40197215	.	T	C	.	.	MAF_USDA=13.115
NC_035089.1	40197267	.	T	C	.	.	MAF_INRAE=44.937;MAF_USDA=43.529
NC_035089.1	40197307	.	A	G	.	.	MAF_INRAE=43.671;MAF_USDA=43.529
NC_035089.1	40197312	.	C	T	.	.	MAF_INRAE=43.671;MAF_USDA=44.118
NC_035089.1	40197333	.	C	T	.	.	MAF_USDA=2.459
NC_035089.1	40197480	.	G	A	.	.	MAF_USDA=2.459
NC_035089.1	40197481	.	A	T	.	.	MAF_USDA=2.459
NC_035089.1	40197491	.	A	T	.	.	MAF_USDA=3.279
NC_035089.1	40197576	.	T	A	.	.	MAF_USDA=4.918
NC_035089.1	40197608	.	T	A	.	.	MAF_INRAE=27.215;MAF_USDA=49.412
NC_035089.1	40197615	.	C	A	.	.	MAF_USDA=4.098
NC_035089.1	40197616	.	G	A	.	.	MAF_USDA=4.098
NC_035089.1	40197633	.	C	A	.	.	MAF_USDA=3.279
NC_035089.1	40197682	.	G	A	.	.	MAF_INRAE=27.215;MAF_USDA=46.471
NC_035089.1	40197705	.	T	G	.	.	MAF_USDA=4.098
NC_035089.1	40197707	.	G	A	.	.	MAF_USDA=1.639
NC_035089.1	40197755	.	T	A	.	.	MAF_USDA=3.279
NC_035089.1	40197765	.	T	C	.	.	MAF_INRAE=26.582;MAF_USDA=49.412
NC_035089.1	40197771	.	G	A	.	.	MAF_INRAE=12.658;MAF_USDA=8.197
NC_035089.1	40197806	.	G	A	.	.	MAF_USDA=1.639
NC_035089.1	40197817	.	T	C	.	.	MAF_USDA=3.279
NC_035089.1	40197841	.	G	C	.	.	MAF_USDA=2.459
NC_035089.1	40197897	.	A	G	.	.	MAF_INRAE=26.582;MAF_USDA=48.235
NC_035089.1	40197912	.	C	A	.	.	MAF_INRAE=26.582;MAF_USDA=48.235
NC_035089.1	40197998	.	G	A	.	.	MAF_INRAE=26.582;MAF_USDA=47.647
NC_035089.1	40198004	.	C	T	.	.	MAF_INRAE=26.582;MAF_USDA=49.412
NC_035089.1	40198027	.	G	A	.	.	MAF_INRAE=26.582;MAF_USDA=47.647
NC_035089.1	40198057	.	C	T	.	.	MAF_USDA=4.918
NC_035089.1	40198073	.	A	C	.	.	MAF_INRAE=27.215;MAF_USDA=47.647
NC_035089.1	40198107	.	C	G	.	.	MAF_INRAE=12.658;MAF_USDA=7.377
NC_035089.1	40198109	.	A	T	.	.	MAF_INRAE=27.215;MAF_USDA=47.647
NC_035089.1	40198163	.	A	G	.	.	MAF_INRAE=27.215;MAF_USDA=48.824
NC_035089.1	40198277	.	T	G	.	.	MAF_USDA=2.459
NC_035089.1	40198278	.	G	T	.	.	MAF_INRAE=12.658;MAF_USDA=14.706
NC_035089.1	40198281	.	A	C	.	.	MAF_INRAE=14.167;MAF_USDA=14.706
NC_035089.1	40198286	.	A	T	.	.	MAF_USDA=4.918
NC_035089.1	40198291	.	G	T	.	.	MAF_USDA=3.279
NC_035089.1	40198397	.	G	A	.	.	MAF_USDA=5.738
NC_035089.1	40198433	.	T	C	.	.	MAF_INRAE=39.241;MAF_USDA=43.529
NC_035089.1	40198515	.	A	C	.	.	MAF_INRAE=39.873;MAF_USDA=16.667
NC_035089.1	40198594	.	G	T	.	.	MAF_INRAE=39.873;MAF_USDA=48.824
NC_035089.1	40198596	.	A	G	.	.	MAF_INRAE=45.833;MAF_USDA=48.824
NC_035089.1	40198604	.	A	G	.	.	MAF_INRAE=39.873;MAF_USDA=45.294
NC_035089.1	40198624	.	G	A	.	.	MAF_INRAE=39.241;MAF_USDA=45.882
NC_035089.1	40198700	.	C	T	.	.	MAF_INRAE=10.833;MAF_USDA=7.143
NC_035089.1	40198739	.	T	A	.	.	MAF_USDA=17.213
NC_035089.1	40198758	.	C	A	.	.	MAF_USDA=16.393
NC_035089.1	40198776	.	C	T	.	.	MAF_USDA=5.882
NC_035089.1	40198837	.	G	A	.	.	MAF_USDA=15.574
NC_035089.1	40198910	.	T	C	.	.	MAF_INRAE=43.038
NC_035089.1	40198953	.	A	C	.	.	MAF_USDA=19.167
NC_035089.1	40198960	.	A	C	.	.	MAF_USDA=16.949
NC_035089.1	40199094	.	C	A	.	.	MAF_USDA=2.083
NC_035089.1	40199152	.	C	A	.	.	MAF_INRAE=41.772;MAF_USDA=42.353
NC_035089.1	40199179	.	G	A	.	.	MAF_USDA=5.882
NC_035089.1	40199239	.	T	C	.	.	MAF_INRAE=11.667
NC_035089.1	40199250	.	C	T	.	.	MAF_INRAE=3.333
NC_035089.1	40199273	.	T	G	.	.	MAF_USDA=14.754
NC_035089.1	40199340	.	T	C	.	.	MAF_USDA=12.295
NC_035089.1	40199370	.	G	C	.	.	MAF_USDA=1.639
NC_035089.1	40199651	.	A	C	.	.	MAF_INRAE=42.405;MAF_USDA=45.882
NC_035089.1	40199655	.	G	A	.	.	MAF_INRAE=11.667;MAF_USDA=2.459
NC_035089.1	40199677	.	T	A	.	.	MAF_INRAE=1.667;MAF_USDA=8.235
NC_035089.1	40199706	.	T	A	.	.	MAF_USDA=16.393
NC_035089.1	40199822	.	T	A	.	.	MAF_INRAE=41.772;MAF_USDA=46.471
NC_035089.1	40199862	.	G	T	.	.	MAF_USDA=5.738
NC_035089.1	40199866	.	C	T	.	.	MAF_INRAE=12.658;MAF_USDA=7.377
NC_035089.1	40199876	.	A	T	.	.	MAF_INRAE=42.405;MAF_USDA=46.471
NC_035089.1	40200071	.	T	A	.	.	MAF_INRAE=2.5;MAF_USDA=4.167
NC_035089.1	40200080	.	C	G	.	.	MAF_INRAE=39.873;MAF_USDA=16.667
NC_035089.1	40200106	.	T	C	.	.	MAF_INRAE=2.5;MAF_USDA=4.167
NC_035089.1	40200124	.	C	T	.	.	MAF_INRAE=41.772;MAF_USDA=20.833
NC_035089.1	40200194	.	G	T	.	.	MAF_INRAE=12.025
NC_035089.1	40200195	.	C	T	.	.	MAF_INRAE=14.167
NC_035089.1	40200225	.	A	G	.	.	MAF_INRAE=12.025
NC_035089.1	40200238	.	C	T	.	.	MAF_INRAE=12.658
NC_035089.1	40200695	.	C	T	.	.	MAF_INRAE=3.797;MAF_USDA=10.417
NC_035089.1	40200711	.	T	C	.	.	MAF_INRAE=5.696;MAF_USDA=16.667
NC_035089.1	40200776	.	A	G	.	.	MAF_USDA=12.5
NC_035089.1	40201178	.	G	A	.	.	MAF_INRAE=3.797
NC_035089.1	40201341	.	C	T	.	.	MAF_INRAE=15.19
NC_035089.1	40201437	.	G	A	.	.	MAF_USDA=39.583
NC_035089.1	40201438	.	C	T	.	.	MAF_USDA=37.5
NC_035089.1	40201459	.	G	A	.	.	MAF_USDA=29.167
NC_035089.1	40201460	.	C	T	.	.	MAF_USDA=31.25
NC_035089.1	40201519	.	G	T	.	.	MAF_INRAE=5.696
NC_035089.1	40201715	.	G	T	.	.	MAF_INRAE=12.658
NC_035089.1	40201725	.	C	T	.	.	MAF_INRAE=12.658
NC_035089.1	40201889	.	C	T	.	.	MAF_INRAE=12.658;MAF_USDA=6.557
NC_035089.1	40201896	.	A	G	.	.	MAF_INRAE=3.797;MAF_USDA=7.059
NC_035089.1	40201910	.	A	G	.	.	MAF_INRAE=12.658;MAF_USDA=7.377
NC_035089.1	40201961	.	A	T	.	.	MAF_INRAE=12.658;MAF_USDA=25.833
NC_035089.1	40201998	.	A	C	.	.	MAF_INRAE=12.658;MAF_USDA=27.5
NC_035089.1	40202056	.	G	A	.	.	MAF_USDA=4.918
NC_035089.1	40202097	.	G	A	.	.	MAF_USDA=4.918
NC_035089.1	40202114	.	C	T	.	.	MAF_USDA=4.918
NC_035089.1	40202237	.	A	C	.	.	MAF_INRAE=3.333
NC_035089.1	40202340	.	A	G	.	.	MAF_INRAE=33.544;MAF_USDA=20.492
NC_035089.1	40202390	.	C	T	.	.	MAF_INRAE=13.291;MAF_USDA=23.77
NC_035089.1	40202393	.	G	A	.	.	MAF_INRAE=15.833;MAF_USDA=23.77
NC_035089.1	40202397	.	G	T	.	.	MAF_INRAE=32.911;MAF_USDA=26.23
NC_035089.1	40202426	.	C	T	.	.	MAF_USDA=2.083
NC_035089.1	40202440	.	G	A	.	.	MAF_INRAE=12.025;MAF_USDA=25.41
NC_035089.1	40202470	.	C	T	.	.	MAF_USDA=3.279
NC_035089.1	40202494	.	G	A	.	.	MAF_INRAE=12.5;MAF_USDA=7.647
NC_035089.1	40202550	.	G	T	.	.	MAF_USDA=3.279
NC_035089.1	40202560	.	T	C	.	.	MAF_USDA=1.639
NC_035089.1	40202569	.	C	T	.	.	MAF_USDA=1.639
NC_035089.1	40202570	.	A	G	.	.	MAF_INRAE=31.013;MAF_USDA=44.262
NC_035089.1	40202583	.	C	T	.	.	MAF_INRAE=13.333;MAF_USDA=9.412
NC_035089.1	40202589	.	C	A	.	.	MAF_USDA=2.459
NC_035089.1	40202643	.	T	G	.	.	MAF_INRAE=15.19;MAF_USDA=4.098
NC_035089.1	40202652	.	T	G	.	.	MAF_INRAE=12.658;MAF_USDA=7.377
NC_035089.1	40202689	.	T	G	.	.	MAF_USDA=1.639
NC_035089.1	40202727	.	G	T	.	.	MAF_USDA=1.667
NC_035089.1	40202784	.	C	A	.	.	MAF_INRAE=3.797;MAF_USDA=3.333
NC_035089.1	40202847	.	C	A	.	.	MAF_INRAE=3.333;MAF_USDA=23.77
NC_035089.1	40202990	.	A	T	.	.	MAF_USDA=2.459
NC_035089.1	40203129	.	C	T	.	.	MAF_INRAE=31.013;MAF_USDA=40.164
NC_035089.1	40203157	.	A	G	.	.	MAF_USDA=3.279
NC_035089.1	40203188	.	G	A	.	.	MAF_INRAE=5.263;MAF_USDA=20.492
NC_035089.1	40203204	.	T	A	.	.	MAF_USDA=4.918
NC_035089.1	40203219	.	A	G	.	.	MAF_USDA=4.098
NC_035089.1	40203245	.	A	G	.	.	MAF_INRAE=39.873;MAF_USDA=25.0
NC_035089.1	40203256	.	A	G	.	.	MAF_INRAE=12.5;MAF_USDA=8.824
NC_035089.1	40203452	.	T	C	.	.	MAF_INRAE=17.722;MAF_USDA=2.459
NC_035089.1	40203555	.	G	T	.	.	MAF_INRAE=4.43;MAF_USDA=21.765
NC_035089.1	40203604	.	G	A	.	.	MAF_USDA=2.459
NC_035089.1	40203643	.	A	G	.	.	MAF_USDA=2.459
NC_035089.1	40203726	.	C	T	.	.	MAF_USDA=9.016
NC_035089.1	40203730	.	T	G	.	.	MAF_INRAE=3.333;MAF_USDA=10.417
NC_035089.1	40203796	.	T	C	.	.	MAF_INRAE=25.949;MAF_USDA=37.647
NC_035089.1	40203803	.	A	T	.	.	MAF_USDA=12.295
NC_035089.1	40203819	.	T	G	.	.	MAF_INRAE=3.797;MAF_USDA=5.294
NC_035089.1	40203820	.	A	T	.	.	MAF_INRAE=15.0;MAF_USDA=25.882
NC_035089.1	40203963	.	A	C	.	.	MAF_USDA=3.279
NC_035089.1	40204061	.	G	A	.	.	MAF_INRAE=2.5
NC_035089.1	40204082	.	C	T	.	.	MAF_INRAE=13.333;MAF_USDA=9.412
NC_035089.1	40204165	.	G	A	.	.	MAF_USDA=6.557
NC_035089.1	40204203	.	C	A	.	.	MAF_INRAE=5.263;MAF_USDA=14.754
NC_035089.1	40204229	.	C	A	.	.	MAF_USDA=7.377
NC_035089.1	40204244	.	A	G	.	.	MAF_INRAE=15.0;MAF_USDA=18.852
NC_035089.1	40204361	.	A	G	.	.	MAF_USDA=2.459
NC_035089.1	40204485	.	G	A	.	.	MAF_USDA=5.738
NC_035089.1	40204533	.	C	T	.	.	MAF_INRAE=15.19;MAF_USDA=16.471
NC_035089.1	40204732	.	G	T	.	.	MAF_USDA=1.639
NC_035089.1	40204741	.	A	G	.	.	MAF_INRAE=4.43;MAF_USDA=11.765
NC_035089.1	40204795	.	T	A	.	.	MAF_USDA=1.639
NC_035089.1	40204840	.	G	T	.	.	MAF_USDA=9.836
NC_035089.1	40204859	.	G	T	.	.	MAF_INRAE=40.506;MAF_USDA=30.588
NC_035089.1	40204901	.	A	C	.	.	MAF_USDA=5.738
NC_035089.1	40204950	.	C	A	.	.	MAF_USDA=1.639
NC_035089.1	40204951	.	C	A	.	.	MAF_USDA=1.639
NC_035089.1	40204990	.	G	A	.	.	MAF_INRAE=5.263
NC_035089.1	40205113	.	A	G	.	.	MAF_INRAE=5.263;MAF_USDA=7.377
NC_035089.1	40205256	.	G	T	.	.	MAF_INRAE=41.139;MAF_USDA=44.118
NC_035089.1	40205377	.	G	T	.	.	MAF_USDA=2.459
NC_035089.1	40205396	.	G	A	.	.	MAF_INRAE=15.833;MAF_USDA=9.836
NC_035089.1	40205444	.	C	T	.	.	MAF_USDA=1.639
NC_035089.1	40205487	.	C	A	.	.	MAF_INRAE=41.139;MAF_USDA=37.059
NC_035089.1	40205528	.	T	G	.	.	MAF_USDA=7.377
NC_035089.1	40205530	.	A	T	.	.	MAF_USDA=9.016
NC_035089.1	40205572	.	C	A	.	.	MAF_USDA=2.459
NC_035089.1	40205616	.	A	T	.	.	MAF_USDA=1.639
NC_035089.1	40205685	.	C	T	.	.	MAF_INRAE=39.873;MAF_USDA=23.529
NC_035089.1	40205742	.	T	C	.	.	MAF_INRAE=25.316;MAF_USDA=35.882
NC_035089.1	40205789	.	C	T	.	.	MAF_INRAE=32.911;MAF_USDA=20.588
NC_035089.1	40205848	.	G	A	.	.	MAF_INRAE=15.19;MAF_USDA=14.706
NC_035089.1	40205854	.	G	C	.	.	MAF_INRAE=3.797;MAF_USDA=5.882
NC_035089.1	40205863	.	C	A	.	.	MAF_USDA=6.557
NC_035089.1	40205865	.	A	T	.	.	MAF_USDA=7.377
NC_035089.1	40205913	.	G	A	.	.	MAF_INRAE=15.19
NC_035089.1	40205999	.	A	T	.	.	MAF_INRAE=13.333;MAF_USDA=10.417
NC_035089.1	40206000	.	A	C	.	.	MAF_INRAE=13.333;MAF_USDA=10.417
NC_035089.1	40206002	.	G	T	.	.	MAF_INRAE=13.333;MAF_USDA=4.819
NC_035089.1	40206192	.	G	A	.	.	MAF_USDA=1.639
NC_035089.1	40206196	.	C	A	.	.	MAF_INRAE=10.833
NC_035089.1	40206206	.	G	T	.	.	MAF_USDA=1.639
NC_035089.1	40206270	.	A	T	.	.	MAF_USDA=10.417
NC_035089.1	40206271	.	C	A	.	.	MAF_USDA=10.417
NC_035089.1	40206301	.	G	T	.	.	MAF_INRAE=22.152;MAF_USDA=12.941
NC_035089.1	40206468	.	G	T	.	.	MAF_INRAE=30.833;MAF_USDA=10.417
NC_035089.1	40206470	.	A	T	.	.	MAF_INRAE=30.833;MAF_USDA=10.417
NC_035089.1	40206491	.	C	A	.	.	MAF_USDA=8.197
NC_035089.1	40206494	.	G	A	.	.	MAF_USDA=6.557
NC_035089.1	40206509	.	C	T	.	.	MAF_USDA=10.417
NC_035089.1	40206556	.	A	G	.	.	MAF_INRAE=25.949;MAF_USDA=39.412
NC_035089.1	40206581	.	C	A	.	.	MAF_INRAE=25.949;MAF_USDA=37.059
NC_035089.1	40206608	.	A	G	.	.	MAF_INRAE=40.506;MAF_USDA=39.583
NC_035089.1	40206627	.	G	A	.	.	MAF_INRAE=14.167;MAF_USDA=10.656
NC_035089.1	40206760	.	T	C	.	.	MAF_USDA=22.917
NC_035089.1	40206786	.	T	C	.	.	MAF_INRAE=3.797;MAF_USDA=10.417
NC_035089.1	40206805	.	C	T	.	.	MAF_INRAE=37.975;MAF_USDA=15.294
NC_035089.1	40206828	.	G	A	.	.	MAF_INRAE=4.43;MAF_USDA=12.353
NC_035089.1	40206851	.	G	A	.	.	MAF_USDA=5.738
NC_035089.1	40206899	.	C	T	.	.	MAF_INRAE=39.167;MAF_USDA=34.706
NC_035089.1	40206928	.	T	G	.	.	MAF_USDA=1.639
NC_035089.1	40207037	.	T	A	.	.	MAF_USDA=6.557
NC_035089.1	40207038	.	G	T	.	.	MAF_USDA=6.557
NC_035089.1	40207069	.	G	A	.	.	MAF_USDA=9.836
NC_035089.1	40207230	.	T	G	.	.	MAF_INRAE=11.667
NC_035089.1	40207231	.	C	T	.	.	MAF_USDA=1.639
NC_035089.1	40207240	.	A	G	.	.	MAF_INRAE=39.873;MAF_USDA=38.235
NC_035089.1	40207263	.	G	T	.	.	MAF_USDA=8.197
NC_035089.1	40207321	.	T	A	.	.	MAF_INRAE=17.722;MAF_USDA=7.647
NC_035089.1	40207477	.	A	T	.	.	MAF_USDA=3.279
NC_035089.1	40207698	.	G	A	.	.	MAF_USDA=4.918
NC_035089.1	40207723	.	T	C	.	.	MAF_USDA=1.639
NC_035089.1	40207792	.	C	G	.	.	MAF_INRAE=6.962;MAF_USDA=5.294
NC_035089.1	40207862	.	T	C	.	.	MAF_INRAE=6.962;MAF_USDA=4.706
NC_035089.1	40207864	.	A	T	.	.	MAF_INRAE=7.5;MAF_USDA=4.706
NC_035089.1	40207886	.	T	A	.	.	MAF_USDA=2.459
NC_035089.1	40207927	.	C	G	.	.	MAF_USDA=2.459
NC_035089.1	40207951	.	C	A	.	.	MAF_USDA=9.836
NC_035089.1	40207967	.	T	C	.	.	MAF_USDA=2.459
NC_035089.1	40208036	.	G	A	.	.	MAF_USDA=1.639
NC_035089.1	40208145	.	G	A	.	.	MAF_USDA=1.639
NC_035089.1	40208168	.	T	C	.	.	MAF_USDA=7.377
NC_035089.1	40208182	.	C	T	.	.	MAF_INRAE=17.722;MAF_USDA=2.459
NC_035089.1	40208233	.	G	T	.	.	MAF_INRAE=23.418
NC_035089.1	40208283	.	G	T	.	.	MAF_USDA=1.639
NC_035089.1	40208345	.	T	C	.	.	MAF_USDA=2.459
NC_035089.1	40208429	.	A	T	.	.	MAF_USDA=5.738
NC_035089.1	40208515	.	T	G	.	.	MAF_USDA=10.87
NC_035089.1	40209420	.	C	A	.	.	MAF_USDA=10.0
NC_035089.1	40209545	.	G	C	.	.	MAF_INRAE=15.789
NC_035089.1	40209619	.	G	A	.	.	MAF_USDA=14.583
NC_035089.1	40210019	.	C	T	.	.	MAF_USDA=12.295
NC_035089.1	40210058	.	G	T	.	.	MAF_INRAE=10.0;MAF_USDA=2.941
NC_035089.1	40210068	.	A	G	.	.	MAF_INRAE=48.734;MAF_USDA=50.0
NC_035089.1	40210311	.	G	A	.	.	MAF_USDA=2.459
NC_035089.1	40210375	.	C	T	.	.	MAF_USDA=9.016
NC_035089.1	40210559	.	C	T	.	.	MAF_INRAE=16.456;MAF_USDA=4.098
NC_035089.1	40210571	.	G	T	.	.	MAF_INRAE=48.734;MAF_USDA=50.0
NC_035089.1	40210593	.	T	G	.	.	MAF_USDA=1.639
NC_035089.1	40210594	.	G	T	.	.	MAF_USDA=5.738
NC_035089.1	40210744	.	C	T	.	.	MAF_INRAE=13.333;MAF_USDA=8.824
NC_035089.1	40210778	.	A	C	.	.	MAF_USDA=2.459
NC_035089.1	40210780	.	T	G	.	.	MAF_USDA=8.197
NC_035089.1	40210870	.	A	G	.	.	MAF_INRAE=48.734;MAF_USDA=49.412
NC_035089.1	40210989	.	G	T	.	.	MAF_USDA=1.639
NC_035089.1	40210994	.	C	G	.	.	MAF_USDA=1.639
NC_035089.1	40211001	.	G	T	.	.	MAF_USDA=1.639
NC_035089.1	40211188	.	C	T	.	.	MAF_INRAE=48.101;MAF_USDA=42.941
NC_035089.1	40211376	.	C	T	.	.	MAF_INRAE=48.734;MAF_USDA=40.588
NC_035089.1	40211430	.	C	A	.	.	MAF_INRAE=6.962;MAF_USDA=7.059
NC_035089.1	40211479	.	G	A	.	.	MAF_INRAE=6.962;MAF_USDA=10.417
NC_035089.1	40211503	.	G	A	.	.	MAF_USDA=7.377
NC_035089.1	40211542	.	A	T	.	.	MAF_USDA=9.836
NC_035089.1	40211614	.	C	T	.	.	MAF_INRAE=22.785;MAF_USDA=10.588
NC_035089.1	40211647	.	C	T	.	.	MAF_INRAE=15.823;MAF_USDA=4.918
NC_035089.1	40211686	.	A	T	.	.	MAF_USDA=2.459
NC_035089.1	40211790	.	T	C	.	.	MAF_USDA=2.5
NC_035089.1	40211835	.	A	G	.	.	MAF_USDA=2.5
NC_035089.1	40211932	.	C	A	.	.	MAF_USDA=1.639
NC_035089.1	40211994	.	A	G	.	.	MAF_INRAE=1.667;MAF_USDA=8.824
NC_035089.1	40212037	.	G	C	.	.	MAF_USDA=4.918
NC_035089.1	40212054	.	C	T	.	.	MAF_USDA=4.098
NC_035089.1	40212078	.	A	T	.	.	MAF_USDA=9.016
NC_035089.1	40212171	.	T	C	.	.	MAF_USDA=7.377
NC_035089.1	40212172	.	G	T	.	.	MAF_INRAE=5.263;MAF_USDA=1.639
NC_035089.1	40212273	.	C	A	.	.	MAF_USDA=7.377
NC_035089.1	40212283	.	G	A	.	.	MAF_USDA=12.295
NC_035089.1	40212284	.	A	C	.	.	MAF_USDA=7.377
NC_035089.1	40212338	.	A	G	.	.	MAF_INRAE=39.873;MAF_USDA=24.118
NC_035089.1	40212449	.	G	A	.	.	MAF_INRAE=13.333;MAF_USDA=8.235
NC_035089.1	40212573	.	G	A	.	.	MAF_INRAE=10.833
NC_035089.1	40212636	.	A	G	.	.	MAF_USDA=4.918
NC_035089.1	40212710	.	C	A	.	.	MAF_INRAE=13.333;MAF_USDA=8.824
NC_035089.1	40212729	.	G	C	.	.	MAF_USDA=4.918
NC_035089.1	40212739	.	G	T	.	.	MAF_USDA=1.667
NC_035089.1	40212772	.	G	A	.	.	MAF_USDA=1.639
NC_035089.1	40212819	.	T	C	.	.	MAF_USDA=3.333
NC_035089.1	40212894	.	A	T	.	.	MAF_INRAE=13.333;MAF_USDA=7.059
NC_035089.1	40213029	.	G	A	.	.	MAF_USDA=8.197
NC_035089.1	40213084	.	G	T	.	.	MAF_INRAE=13.333;MAF_USDA=8.235
NC_035089.1	40213129	.	A	C	.	.	MAF_USDA=4.918
NC_035089.1	40213293	.	C	G	.	.	MAF_INRAE=1.667;MAF_USDA=8.824
NC_035089.1	40213440	.	G	T	.	.	MAF_USDA=1.639
NC_035089.1	40213519	.	C	T	.	.	MAF_USDA=6.557
NC_035089.1	40213563	.	G	T	.	.	MAF_USDA=5.738
NC_035089.1	40213574	.	G	A	.	.	MAF_INRAE=39.873;MAF_USDA=24.118
NC_035089.1	40213605	.	T	C	.	.	MAF_USDA=2.459
NC_035089.1	40213623	.	G	A	.	.	MAF_USDA=1.639
NC_035089.1	40213641	.	T	C	.	.	MAF_INRAE=15.823;MAF_USDA=4.918
NC_035089.1	40213758	.	C	T	.	.	MAF_INRAE=5.696;MAF_USDA=1.639
NC_035089.1	40213759	.	G	A	.	.	MAF_USDA=1.639
NC_035089.1	40213788	.	C	A	.	.	MAF_USDA=1.639
NC_035089.1	40213905	.	C	A	.	.	MAF_USDA=5.738
NC_035089.1	40213930	.	A	G	.	.	MAF_USDA=8.197
NC_035089.1	40213944	.	C	T	.	.	MAF_INRAE=16.456;MAF_USDA=4.098
NC_035089.1	40213986	.	A	G	.	.	MAF_USDA=3.279
NC_035089.1	40214004	.	C	T	.	.	MAF_INRAE=31.646;MAF_USDA=28.235
NC_035089.1	40214219	.	G	A	.	.	MAF_USDA=8.197
NC_035089.1	40214336	.	T	G	.	.	MAF_INRAE=39.873;MAF_USDA=24.706
NC_035089.1	40214353	.	T	G	.	.	MAF_USDA=1.639
NC_035089.1	40214377	.	T	G	.	.	MAF_USDA=3.279
NC_035089.1	40214378	.	T	G	.	.	MAF_USDA=3.279
NC_035089.1	40214469	.	C	G	.	.	MAF_INRAE=3.333
NC_035089.1	40214538	.	G	A	.	.	MAF_USDA=8.197
NC_035089.1	40214686	.	C	G	.	.	MAF_INRAE=1.667;MAF_USDA=9.412
NC_035089.1	40214854	.	T	G	.	.	MAF_USDA=7.377
NC_035089.1	40214859	.	G	A	.	.	MAF_INRAE=9.167;MAF_USDA=2.941
NC_035089.1	40214948	.	G	T	.	.	MAF_USDA=14.583
NC_035089.1	40214975	.	C	A	.	.	MAF_USDA=4.918
NC_035089.1	40215236	.	G	A	.	.	MAF_USDA=1.667
NC_035089.1	40215242	.	T	C	.	.	MAF_USDA=2.5
NC_035089.1	40215262	.	G	T	.	.	MAF_INRAE=6.962;MAF_USDA=5.882
NC_035089.1	40215265	.	C	A	.	.	MAF_INRAE=14.167;MAF_USDA=8.929
NC_035089.1	40215352	.	T	A	.	.	MAF_INRAE=36.842;MAF_USDA=2.459
NC_035089.1	40215366	.	A	C	.	.	MAF_USDA=1.639
NC_035089.1	40215664	.	T	A	.	.	MAF_INRAE=26.582;MAF_USDA=15.882
NC_035089.1	40215715	.	G	A	.	.	MAF_INRAE=16.456;MAF_USDA=4.918
NC_035089.1	40215716	.	G	T	.	.	MAF_USDA=3.279
NC_035089.1	40215737	.	C	T	.	.	MAF_USDA=5.738
NC_035089.1	40215819	.	C	T	.	.	MAF_USDA=4.098
NC_035089.1	40215826	.	G	A	.	.	MAF_USDA=3.279
NC_035089.1	40215938	.	C	A	.	.	MAF_INRAE=17.089;MAF_USDA=3.529
NC_035089.1	40215979	.	C	T	.	.	MAF_USDA=1.639
NC_035089.1	40216256	.	A	C	.	.	MAF_USDA=4.918
NC_035089.1	40216393	.	G	A	.	.	MAF_USDA=4.098
NC_035089.1	40216516	.	C	G	.	.	MAF_USDA=2.459
NC_035089.1	40216532	.	A	G	.	.	MAF_USDA=4.098
NC_035089.1	40216539	.	C	T	.	.	MAF_USDA=1.639
NC_035089.1	40216595	.	C	T	.	.	MAF_INRAE=10.0;MAF_USDA=8.235
NC_035089.1	40216636	.	G	A	.	.	MAF_USDA=2.459
NC_035089.1	40216785	.	G	A	.	.	MAF_USDA=2.459
NC_035089.1	40216797	.	C	T	.	.	MAF_USDA=2.459
NC_035089.1	40216829	.	T	A	.	.	MAF_INRAE=10.833;MAF_USDA=14.118
NC_035089.1	40216832	.	A	T	.	.	MAF_USDA=4.918
NC_035089.1	40217204	.	T	G	.	.	MAF_INRAE=17.089;MAF_USDA=3.529
NC_035089.1	40217251	.	A	C	.	.	MAF_USDA=2.459
NC_035089.1	40217292	.	A	T	.	.	MAF_INRAE=39.241;MAF_USDA=23.529
NC_035089.1	40217437	.	T	C	.	.	MAF_USDA=4.918
NC_035089.1	40217553	.	T	C	.	.	MAF_USDA=8.197
NC_035089.1	40217561	.	C	A	.	.	MAF_USDA=7.377
NC_035089.1	40217569	.	C	T	.	.	MAF_USDA=7.377
NC_035089.1	40217652	.	G	A	.	.	MAF_INRAE=10.0;MAF_USDA=10.588
NC_035089.1	40217661	.	C	A	.	.	MAF_USDA=10.656
NC_035089.1	40217662	.	G	T	.	.	MAF_USDA=12.295
NC_035089.1	40217666	.	T	G	.	.	MAF_USDA=11.475
NC_035089.1	40217679	.	G	C	.	.	MAF_USDA=9.836
NC_035089.1	40217684	.	G	A	.	.	MAF_USDA=10.656
NC_035089.1	40217692	.	A	C	.	.	MAF_USDA=4.918
NC_035089.1	40217702	.	T	G	.	.	MAF_USDA=12.295
NC_035089.1	40217711	.	A	G	.	.	MAF_USDA=9.836
NC_035089.1	40217723	.	C	A	.	.	MAF_USDA=8.197
NC_035089.1	40217754	.	C	A	.	.	MAF_USDA=6.557
NC_035089.1	40217758	.	G	C	.	.	MAF_USDA=7.377
NC_035089.1	40217835	.	G	A	.	.	MAF_USDA=4.918
NC_035089.1	40217857	.	A	T	.	.	MAF_USDA=5.0
NC_035089.1	40218296	.	A	T	.	.	MAF_USDA=2.459
NC_035089.1	40218327	.	A	C	.	.	MAF_USDA=1.639
NC_035089.1	40218344	.	A	G	.	.	MAF_INRAE=38.608;MAF_USDA=23.529
NC_035089.1	40218495	.	C	T	.	.	MAF_INRAE=6.962;MAF_USDA=5.294
NC_035089.1	40219030	.	C	A	.	.	MAF_USDA=3.279
NC_035089.1	40219098	.	T	A	.	.	MAF_USDA=4.098
NC_035089.1	40219105	.	C	T	.	.	MAF_USDA=1.639
NC_035089.1	40219116	.	A	T	.	.	MAF_INRAE=37.975;MAF_USDA=24.118
NC_035089.1	40219119	.	T	C	.	.	MAF_USDA=8.197
NC_035089.1	40219136	.	C	T	.	.	MAF_USDA=10.417
NC_035089.1	40219173	.	C	A	.	.	MAF_USDA=3.279
NC_035089.1	40219199	.	A	C	.	.	MAF_USDA=2.459
NC_035089.1	40219323	.	A	T	.	.	MAF_INRAE=6.962;MAF_USDA=5.882
NC_035089.1	40219325	.	G	T	.	.	MAF_INRAE=7.5;MAF_USDA=5.882
NC_035089.1	40219342	.	C	T	.	.	MAF_INRAE=39.241;MAF_USDA=24.706
NC_035089.1	40219447	.	C	T	.	.	MAF_USDA=5.738
NC_035089.1	40219553	.	G	A	.	.	MAF_INRAE=3.333
NC_035089.1	40219630	.	A	C	.	.	MAF_USDA=6.557
NC_035089.1	40219666	.	C	G	.	.	MAF_INRAE=11.667
NC_035089.1	40219671	.	A	C	.	.	MAF_USDA=4.918
NC_035089.1	40219753	.	C	T	.	.	MAF_INRAE=2.5;MAF_USDA=2.941
NC_035089.1	40219791	.	A	T	.	.	MAF_USDA=2.5
NC_035089.1	40219832	.	G	T	.	.	MAF_USDA=4.918
NC_035089.1	40219860	.	T	G	.	.	MAF_INRAE=41.139;MAF_USDA=41.765
NC_035089.1	40219908	.	A	T	.	.	MAF_USDA=1.639
NC_035089.1	40219933	.	C	T	.	.	MAF_INRAE=32.278;MAF_USDA=25.0
NC_035089.1	40220093	.	A	G	.	.	MAF_USDA=1.639
NC_035089.1	40220116	.	T	G	.	.	MAF_USDA=7.377
NC_035089.1	40220161	.	T	A	.	.	MAF_INRAE=37.975;MAF_USDA=15.294
NC_035089.1	40220200	.	T	A	.	.	MAF_USDA=1.667
NC_035089.1	40220375	.	G	A	.	.	MAF_INRAE=45.0;MAF_USDA=35.417
NC_035089.1	40220477	.	C	A	.	.	MAF_USDA=8.235
NC_035089.1	40220489	.	A	G	.	.	MAF_USDA=14.583
NC_035089.1	40220491	.	A	G	.	.	MAF_INRAE=12.5;MAF_USDA=19.412
NC_035089.1	40220528	.	T	A	.	.	MAF_INRAE=18.987;MAF_USDA=6.557
NC_035089.1	40220529	.	C	A	.	.	MAF_USDA=6.557
NC_035089.1	40220550	.	A	G	.	.	MAF_INRAE=20.886;MAF_USDA=10.588
NC_035089.1	40220553	.	C	A	.	.	MAF_INRAE=10.0;MAF_USDA=7.647
NC_035089.1	40220597	.	T	G	.	.	MAF_USDA=2.5
NC_035089.1	40220600	.	C	G	.	.	MAF_USDA=1.667
NC_035089.1	40220654	.	A	G	.	.	MAF_INRAE=40.506;MAF_USDA=29.412
NC_035089.1	40220757	.	A	T	.	.	MAF_INRAE=41.139;MAF_USDA=31.765
NC_035089.1	40220817	.	A	C	.	.	MAF_USDA=1.639
NC_035089.1	40220860	.	T	G	.	.	MAF_USDA=3.333
NC_035089.1	40220882	.	T	A	.	.	MAF_USDA=4.237
NC_035089.1	40221070	.	C	A	.	.	MAF_INRAE=39.873;MAF_USDA=15.294
NC_035089.1	40221112	.	T	C	.	.	MAF_INRAE=2.5;MAF_USDA=5.882
NC_035089.1	40221206	.	T	G	.	.	MAF_USDA=29.167
NC_035089.1	40221226	.	G	T	.	.	MAF_USDA=3.279
NC_035089.1	40221227	.	A	C	.	.	MAF_USDA=28.689
NC_035089.1	40221290	.	C	T	.	.	MAF_USDA=10.169
NC_035089.1	40221417	.	C	A	.	.	MAF_USDA=1.695
NC_035089.1	40221474	.	C	T	.	.	MAF_INRAE=10.0;MAF_USDA=10.241
NC_035089.1	40221525	.	C	T	.	.	MAF_USDA=3.279
NC_035089.1	40221531	.	T	A	.	.	MAF_INRAE=42.105;MAF_USDA=15.294
NC_035089.1	40221565	.	A	T	.	.	MAF_USDA=1.639
NC_035089.1	40221614	.	G	C	.	.	MAF_INRAE=11.667;MAF_USDA=15.882
NC_035089.1	40221768	.	T	G	.	.	MAF_USDA=1.639
NC_035089.1	40221775	.	G	T	.	.	MAF_USDA=9.836
NC_035089.1	40221788	.	C	A	.	.	MAF_INRAE=4.43;MAF_USDA=4.706
NC_035089.1	40221797	.	G	A	.	.	MAF_USDA=2.459
NC_035089.1	40221799	.	G	A	.	.	MAF_USDA=2.459
NC_035089.1	40221805	.	C	T	.	.	MAF_USDA=9.016
NC_035089.1	40221861	.	A	G	.	.	MAF_USDA=3.279
NC_035089.1	40221877	.	C	A	.	.	MAF_USDA=6.557
NC_035089.1	40221956	.	G	A	.	.	MAF_USDA=1.639
NC_035089.1	40221967	.	G	A	.	.	MAF_INRAE=12.5;MAF_USDA=15.294
NC_035089.1	40221998	.	G	A	.	.	MAF_USDA=1.639
NC_035089.1	40222107	.	C	T	.	.	MAF_USDA=25.41
NC_035089.1	40222193	.	C	T	.	.	MAF_USDA=5.0
NC_035089.1	40222228	.	G	A	.	.	MAF_USDA=1.695
NC_035089.1	40222265	.	C	A	.	.	MAF_INRAE=12.5;MAF_USDA=12.5
NC_035089.1	40222306	.	A	C	.	.	MAF_USDA=6.557
NC_035089.1	40222362	.	C	T	.	.	MAF_USDA=8.929
NC_035089.1	40222423	.	G	A	.	.	MAF_INRAE=18.354;MAF_USDA=2.459
NC_035089.1	40222437	.	T	A	.	.	MAF_USDA=14.583
NC_035089.1	40222803	.	C	T	.	.	MAF_USDA=16.667
NC_035089.1	40222804	.	G	C	.	.	MAF_INRAE=5.063;MAF_USDA=14.583
NC_035089.1	40222831	.	A	G	.	.	MAF_INRAE=42.105;MAF_USDA=50.0
NC_035089.1	40222853	.	T	G	.	.	MAF_INRAE=3.333
NC_035089.1	40222975	.	A	G	.	.	MAF_INRAE=42.5
NC_035089.1	40223098	.	A	G	.	.	MAF_INRAE=27.5
NC_035089.1	40223115	.	G	A	.	.	MAF_USDA=4.918
NC_035089.1	40223149	.	C	A	.	.	MAF_USDA=4.706
NC_035089.1	40223186	.	T	C	.	.	MAF_USDA=10.417
NC_035089.1	40223204	.	T	C	.	.	MAF_INRAE=12.5
NC_035089.1	40223281	.	G	A	.	.	MAF_USDA=2.459
NC_035089.1	40223295	.	G	T	.	.	MAF_USDA=3.279
NC_035089.1	40223323	.	C	T	.	.	MAF_USDA=14.583
NC_035089.1	40223390	.	G	T	.	.	MAF_USDA=4.918
NC_035089.1	40223442	.	G	A	.	.	MAF_USDA=5.738
NC_035089.1	40223637	.	G	T	.	.	MAF_USDA=12.5
NC_035089.1	40223776	.	G	T	.	.	MAF_INRAE=5.0
NC_035089.1	40223926	.	A	G	.	.	MAF_USDA=1.639
NC_035089.1	40223971	.	A	C	.	.	MAF_USDA=20.0
NC_035089.1	40223993	.	C	T	.	.	MAF_USDA=2.5
NC_035089.1	40224087	.	G	T	.	.	MAF_INRAE=24.051;MAF_USDA=12.353
NC_035089.1	40224147	.	C	T	.	.	MAF_USDA=3.279
NC_035089.1	40224163	.	T	C	.	.	MAF_INRAE=25.949;MAF_USDA=21.176
NC_035089.1	40224262	.	A	T	.	.	MAF_USDA=5.738
NC_035089.1	40224265	.	T	G	.	.	MAF_USDA=21.311
NC_035089.1	40224281	.	C	T	.	.	MAF_USDA=1.639
NC_035089.1	40224300	.	T	C	.	.	MAF_USDA=2.459
NC_035089.1	40224385	.	T	G	.	.	MAF_USDA=9.016
NC_035089.1	40224420	.	C	T	.	.	MAF_USDA=24.59
NC_035089.1	40224435	.	C	T	.	.	MAF_USDA=3.279
NC_035089.1	40224439	.	G	A	.	.	MAF_INRAE=10.0;MAF_USDA=7.059
NC_035089.1	40224575	.	T	C	.	.	MAF_USDA=35.246
NC_035089.1	40224593	.	T	G	.	.	MAF_USDA=6.557
NC_035089.1	40224678	.	C	T	.	.	MAF_USDA=4.918
NC_035089.1	40224710	.	A	T	.	.	MAF_USDA=9.016
NC_035089.1	40224719	.	G	C	.	.	MAF_USDA=9.167
NC_035089.1	40224757	.	C	G	.	.	MAF_USDA=17.213
NC_035089.1	40224817	.	T	C	.	.	MAF_USDA=1.639
NC_035089.1	40224881	.	A	G	.	.	MAF_USDA=1.639
NC_035089.1	40224982	.	G	T	.	.	MAF_INRAE=8.861;MAF_USDA=12.941
NC_035089.1	40225010	.	C	A	.	.	MAF_INRAE=17.722;MAF_USDA=2.459
NC_035089.1	40225096	.	G	T	.	.	MAF_INRAE=11.667;MAF_USDA=13.529
NC_035089.1	40225105	.	T	C	.	.	MAF_USDA=7.377
NC_035089.1	40225242	.	C	A	.	.	MAF_USDA=9.412
NC_035089.1	40225270	.	C	A	.	.	MAF_USDA=2.459
NC_035089.1	40225297	.	C	A	.	.	MAF_USDA=6.557
NC_035089.1	40225465	.	C	T	.	.	MAF_USDA=6.557
NC_035089.1	40225632	.	A	C	.	.	MAF_USDA=1.639
NC_035089.1	40225674	.	G	A	.	.	MAF_INRAE=38.608;MAF_USDA=15.294
NC_035089.1	40225842	.	T	A	.	.	MAF_INRAE=10.0;MAF_USDA=2.941
NC_035089.1	40226035	.	T	A	.	.	MAF_INRAE=15.789;MAF_USDA=5.738
NC_035089.1	40226064	.	A	G	.	.	MAF_USDA=3.279
NC_035089.1	40226206	.	G	C	.	.	MAF_INRAE=26.582;MAF_USDA=15.882
NC_035089.1	40226340	.	A	G	.	.	MAF_USDA=4.098
NC_035089.1	40226434	.	C	A	.	.	MAF_INRAE=1.667;MAF_USDA=4.167
NC_035089.1	40226577	.	G	A	.	.	MAF_USDA=3.279
NC_035089.1	40226616	.	G	C	.	.	MAF_USDA=1.639
NC_035089.1	40226625	.	C	T	.	.	MAF_INRAE=3.333;MAF_USDA=17.059
NC_035089.1	40226676	.	G	A	.	.	MAF_INRAE=3.333;MAF_USDA=18.75
NC_035089.1	40226716	.	T	A	.	.	MAF_INRAE=17.089;MAF_USDA=2.941
NC_035089.1	40226736	.	G	C	.	.	MAF_USDA=2.459
NC_035089.1	40226778	.	T	G	.	.	MAF_USDA=7.377
NC_035089.1	40226784	.	A	C	.	.	MAF_USDA=7.377
NC_035089.1	40226785	.	G	T	.	.	MAF_USDA=7.377
NC_035089.1	40226819	.	G	A	.	.	MAF_INRAE=3.333;MAF_USDA=16.471
NC_035089.1	40226930	.	A	T	.	.	MAF_USDA=4.918
NC_035089.1	40227119	.	A	G	.	.	MAF_INRAE=45.833;MAF_USDA=31.765
NC_035089.1	40227198	.	A	C	.	.	MAF_USDA=8.824
NC_035089.1	40227315	.	C	T	.	.	MAF_INRAE=15.823;MAF_USDA=4.118
NC_035089.1	40227392	.	A	G	.	.	MAF_INRAE=44.937;MAF_USDA=35.882
NC_035089.1	40227427	.	G	A	.	.	MAF_INRAE=17.089;MAF_USDA=4.167
NC_035089.1	40227447	.	A	C	.	.	MAF_USDA=1.667
NC_035089.1	40227468	.	C	A	.	.	MAF_INRAE=5.063;MAF_USDA=1.639
NC_035089.1	40227548	.	T	G	.	.	MAF_USDA=3.279
NC_035089.1	40227764	.	C	T	.	.	MAF_USDA=13.115
NC_035089.1	40228048	.	C	T	.	.	MAF_USDA=1.639
NC_035089.1	40228129	.	G	A	.	.	MAF_USDA=5.833
NC_035089.1	40229017	.	C	T	.	.	MAF_USDA=4.167
NC_035089.1	40229123	.	C	G	.	.	MAF_INRAE=5.263;MAF_USDA=10.417
NC_035089.1	40229168	.	C	T	.	.	MAF_USDA=1.639
NC_035089.1	40229240	.	C	T	.	.	MAF_USDA=2.459
NC_035089.1	40229248	.	C	T	.	.	MAF_USDA=20.492
NC_035089.1	40229252	.	C	T	.	.	MAF_USDA=1.639
NC_035089.1	40229391	.	A	G	.	.	MAF_INRAE=3.333;MAF_USDA=7.647
NC_035089.1	40229417	.	C	G	.	.	MAF_INRAE=3.333;MAF_USDA=8.824
NC_035089.1	40229474	.	G	T	.	.	MAF_USDA=8.929
NC_035089.1	40229480	.	G	A	.	.	MAF_USDA=2.5
NC_035089.1	40229510	.	C	T	.	.	MAF_USDA=14.583
NC_035089.1	40229518	.	C	T	.	.	MAF_USDA=4.098
NC_035089.1	40229564	.	C	T	.	.	MAF_INRAE=34.81;MAF_USDA=23.529
NC_035089.1	40229601	.	A	T	.	.	MAF_INRAE=2.5
NC_035089.1	40229606	.	G	C	.	.	MAF_INRAE=2.5
NC_035089.1	40229634	.	A	C	.	.	MAF_INRAE=2.5
NC_035089.1	40229674	.	C	T	.	.	MAF_USDA=1.639
NC_035089.1	40229693	.	G	T	.	.	MAF_INRAE=10.833;MAF_USDA=15.882
NC_035089.1	40229766	.	T	C	.	.	MAF_INRAE=7.5
NC_035089.1	40229801	.	C	A	.	.	MAF_INRAE=3.797;MAF_USDA=2.459
NC_035089.1	40229941	.	C	T	.	.	MAF_USDA=1.639
NC_035089.1	40229950	.	C	T	.	.	MAF_USDA=1.667
NC_035089.1	40230035	.	T	C	.	.	MAF_USDA=3.279
NC_035089.1	40230079	.	A	G	.	.	MAF_USDA=1.639
NC_035089.1	40230097	.	G	T	.	.	MAF_USDA=1.639
NC_035089.1	40230106	.	G	C	.	.	MAF_USDA=1.639
NC_035089.1	40230300	.	G	C	.	.	MAF_USDA=4.098
NC_035089.1	40230308	.	C	T	.	.	MAF_USDA=1.639
NC_035089.1	40230376	.	G	T	.	.	MAF_USDA=2.459
NC_035089.1	40230428	.	A	C	.	.	MAF_USDA=1.639
NC_035089.1	40230765	.	C	T	.	.	MAF_USDA=3.279
NC_035089.1	40231052	.	A	T	.	.	MAF_USDA=4.918
NC_035089.1	40231058	.	A	G	.	.	MAF_USDA=1.639
NC_035089.1	40231102	.	G	A	.	.	MAF_USDA=5.738
NC_035089.1	40231209	.	T	G	.	.	MAF_INRAE=17.722;MAF_USDA=4.918
NC_035089.1	40231288	.	C	T	.	.	MAF_INRAE=38.608;MAF_USDA=15.882
NC_035089.1	40231422	.	C	T	.	.	MAF_USDA=2.459
NC_035089.1	40231538	.	A	T	.	.	MAF_USDA=1.639
NC_035089.1	40231539	.	T	A	.	.	MAF_USDA=1.639
NC_035089.1	40231541	.	A	C	.	.	MAF_USDA=1.639
NC_035089.1	40231602	.	A	C	.	.	MAF_USDA=5.738
NC_035089.1	40231603	.	T	G	.	.	MAF_INRAE=15.823;MAF_USDA=32.353
NC_035089.1	40231654	.	C	A	.	.	MAF_INRAE=6.962;MAF_USDA=4.706
NC_035089.1	40231666	.	G	A	.	.	MAF_INRAE=16.456;MAF_USDA=29.412
NC_035089.1	40231677	.	G	A	.	.	MAF_USDA=28.824
NC_035089.1	40231686	.	A	T	.	.	MAF_INRAE=16.456;MAF_USDA=37.5
NC_035089.1	40231717	.	C	T	.	.	MAF_USDA=4.098
NC_035089.1	40231781	.	C	T	.	.	MAF_INRAE=6.962;MAF_USDA=6.471
NC_035089.1	40231782	.	G	A	.	.	MAF_INRAE=10.0;MAF_USDA=3.529
NC_035089.1	40231797	.	G	T	.	.	MAF_USDA=7.377
NC_035089.1	40231850	.	T	A	.	.	MAF_USDA=9.836
NC_035089.1	40231880	.	T	C	.	.	MAF_INRAE=44.937;MAF_USDA=41.176
NC_035089.1	40231915	.	A	T	.	.	MAF_USDA=1.639
NC_035089.1	40231962	.	G	T	.	.	MAF_USDA=4.098
NC_035089.1	40232111	.	C	T	.	.	MAF_INRAE=5.696;MAF_USDA=4.918
NC_035089.1	40232138	.	C	T	.	.	MAF_INRAE=10.0;MAF_USDA=2.941
NC_035089.1	40232144	.	G	T	.	.	MAF_INRAE=6.667;MAF_USDA=10.588
NC_035089.1	40232164	.	A	G	.	.	MAF_INRAE=34.167;MAF_USDA=22.941
NC_035089.1	40232194	.	C	T	.	.	MAF_INRAE=2.5;MAF_USDA=6.25
NC_035089.1	40232233	.	G	A	.	.	MAF_INRAE=16.456
NC_035089.1	40232239	.	C	A	.	.	MAF_INRAE=18.354;MAF_USDA=15.294
NC_035089.1	40232240	.	G	T	.	.	MAF_USDA=2.459
NC_035089.1	40232255	.	C	T	.	.	MAF_INRAE=10.833;MAF_USDA=37.5
NC_035089.1	40232256	.	G	A	.	.	MAF_INRAE=32.278;MAF_USDA=17.059
NC_035089.1	40232288	.	T	C	.	.	MAF_USDA=12.941
NC_035089.1	40232291	.	G	T	.	.	MAF_USDA=13.095
NC_035089.1	40232310	.	C	T	.	.	MAF_USDA=2.459
NC_035089.1	40232320	.	A	T	.	.	MAF_INRAE=32.911;MAF_USDA=18.824
NC_035089.1	40232345	.	C	T	.	.	MAF_INRAE=2.5;MAF_USDA=4.167
NC_035089.1	40232346	.	G	T	.	.	MAF_INRAE=2.5;MAF_USDA=4.167
NC_035089.1	40232352	.	A	G	.	.	MAF_INRAE=2.5;MAF_USDA=4.167
NC_035089.1	40232356	.	C	A	.	.	MAF_INRAE=2.5
NC_035089.1	40232362	.	G	C	.	.	MAF_INRAE=2.5;MAF_USDA=4.167
NC_035089.1	40232389	.	G	A	.	.	MAF_USDA=4.098
NC_035089.1	40232440	.	T	C	.	.	MAF_INRAE=21.519;MAF_USDA=33.529
NC_035089.1	40232517	.	G	A	.	.	MAF_USDA=2.459
NC_035089.1	40232525	.	G	A	.	.	MAF_USDA=3.571
NC_035089.1	40232534	.	A	G	.	.	MAF_INRAE=11.392;MAF_USDA=28.689
NC_035089.1	40232600	.	T	G	.	.	MAF_INRAE=1.667;MAF_USDA=1.639
NC_035089.1	40232711	.	C	G	.	.	MAF_USDA=9.016
NC_035089.1	40232738	.	G	A	.	.	MAF_USDA=8.197
NC_035089.1	40232758	.	T	G	.	.	MAF_USDA=4.098
NC_035089.1	40232802	.	C	A	.	.	MAF_USDA=1.639
NC_035089.1	40232818	.	G	T	.	.	MAF_INRAE=3.333
NC_035089.1	40232948	.	T	G	.	.	MAF_INRAE=10.526;MAF_USDA=12.651
NC_035089.1	40233007	.	G	A	.	.	MAF_INRAE=10.526;MAF_USDA=4.237
NC_035089.1	40233018	.	G	A	.	.	MAF_INRAE=10.526;MAF_USDA=13.253
NC_035089.1	40233037	.	T	A	.	.	MAF_INRAE=10.526;MAF_USDA=3.049
NC_035089.1	40233044	.	T	A	.	.	MAF_INRAE=15.789;MAF_USDA=10.345
NC_035089.1	40233045	.	A	T	.	.	MAF_USDA=3.448
NC_035089.1	40233111	.	T	A	.	.	MAF_INRAE=10.526;MAF_USDA=18.293
NC_035089.1	40233179	.	A	C	.	.	MAF_INRAE=10.526;MAF_USDA=12.651
NC_035089.1	40233241	.	A	G	.	.	MAF_INRAE=3.797;MAF_USDA=2.459
NC_035089.1	40233245	.	C	G	.	.	MAF_USDA=5.738
NC_035089.1	40233249	.	G	A	.	.	MAF_INRAE=17.089;MAF_USDA=13.529
NC_035089.1	40233259	.	G	T	.	.	MAF_USDA=2.459
NC_035089.1	40233265	.	C	G	.	.	MAF_INRAE=7.595;MAF_USDA=1.639
NC_035089.1	40233275	.	C	T	.	.	MAF_INRAE=26.582;MAF_USDA=22.353
NC_035089.1	40233315	.	C	T	.	.	MAF_USDA=1.639
NC_035089.1	40233349	.	A	G	.	.	MAF_USDA=5.738
NC_035089.1	40233410	.	T	C	.	.	MAF_INRAE=20.886;MAF_USDA=11.765
NC_035089.1	40233475	.	T	A	.	.	MAF_INRAE=14.167;MAF_USDA=2.459
NC_035089.1	40233480	.	A	C	.	.	MAF_USDA=1.639
NC_035089.1	40233585	.	T	A	.	.	MAF_INRAE=7.5;MAF_USDA=4.098
NC_035089.1	40233591	.	A	T	.	.	MAF_USDA=3.279
NC_035089.1	40233602	.	C	T	.	.	MAF_INRAE=5.263;MAF_USDA=7.143
NC_035089.1	40233603	.	C	G	.	.	MAF_INRAE=2.5
NC_035089.1	40233608	.	T	G	.	.	MAF_USDA=3.333
NC_035089.1	40233659	.	A	C	.	.	MAF_INRAE=22.785;MAF_USDA=12.5
NC_035089.1	40233740	.	C	A	.	.	MAF_INRAE=20.253;MAF_USDA=10.119
NC_035089.1	40233744	.	C	T	.	.	MAF_USDA=10.833
NC_035089.1	40233784	.	G	A	.	.	MAF_USDA=1.667
NC_035089.1	40233836	.	G	A	.	.	MAF_INRAE=17.722;MAF_USDA=19.048
NC_035089.1	40233850	.	G	T	.	.	MAF_INRAE=10.526;MAF_USDA=13.333
NC_035089.1	40233897	.	C	T	.	.	MAF_INRAE=38.608;MAF_USDA=23.214
NC_035089.1	40233899	.	G	A	.	.	MAF_USDA=8.333
NC_035089.1	40233912	.	C	T	.	.	MAF_INRAE=45.57;MAF_USDA=36.905
NC_035089.1	40233936	.	A	T	.	.	MAF_INRAE=7.595
NC_035089.1	40233938	.	A	T	.	.	MAF_INRAE=19.167
NC_035089.1	40233940	.	A	T	.	.	MAF_INRAE=3.333
NC_035089.1	40233942	.	T	A	.	.	MAF_INRAE=18.333
NC_035089.1	40233943	.	T	A	.	.	MAF_INRAE=15.0;MAF_USDA=14.583
NC_035089.1	40233948	.	T	A	.	.	MAF_INRAE=18.987;MAF_USDA=22.917
NC_035089.1	40233987	.	T	A	.	.	MAF_INRAE=15.823;MAF_USDA=5.952
NC_035089.1	40234014	.	C	A	.	.	MAF_USDA=3.333
NC_035089.1	40234024	.	G	A	.	.	MAF_USDA=1.667
NC_035089.1	40234034	.	G	T	.	.	MAF_INRAE=15.823;MAF_USDA=5.952
NC_035089.1	40234042	.	A	T	.	.	MAF_INRAE=15.823;MAF_USDA=5.952
NC_035089.1	40234045	.	C	A	.	.	MAF_INRAE=15.833;MAF_USDA=5.952
NC_035089.1	40234050	.	C	A	.	.	MAF_INRAE=4.43;MAF_USDA=3.333
NC_035089.1	40234109	.	C	A	.	.	MAF_INRAE=21.519;MAF_USDA=12.941
NC_035089.1	40234111	.	A	G	.	.	MAF_USDA=1.639
NC_035089.1	40234155	.	C	T	.	.	MAF_INRAE=13.291;MAF_USDA=5.882
NC_035089.1	40234298	.	G	T	.	.	MAF_USDA=4.098
NC_035089.1	40234349	.	A	C	.	.	MAF_USDA=8.197
NC_035089.1	40234375	.	C	T	.	.	MAF_INRAE=47.468;MAF_USDA=45.882
NC_035089.1	40234473	.	C	T	.	.	MAF_USDA=4.098
NC_035089.1	40234491	.	G	A	.	.	MAF_USDA=2.459
NC_035089.1	40234505	.	G	A	.	.	MAF_INRAE=2.5;MAF_USDA=6.25
NC_035089.1	40234624	.	T	A	.	.	MAF_INRAE=10.833;MAF_USDA=8.235
NC_035089.1	40234702	.	C	T	.	.	MAF_INRAE=10.127;MAF_USDA=10.588
NC_035089.1	40234714	.	T	C	.	.	MAF_INRAE=10.127;MAF_USDA=9.412
NC_035089.1	40234720	.	C	T	.	.	MAF_USDA=2.459
NC_035089.1	40234754	.	A	G	.	.	MAF_INRAE=9.494;MAF_USDA=9.412
NC_035089.1	40234897	.	C	T	.	.	MAF_USDA=3.279
NC_035089.1	40234898	.	G	A	.	.	MAF_INRAE=10.759;MAF_USDA=4.706
NC_035089.1	40234905	.	G	T	.	.	MAF_INRAE=3.797;MAF_USDA=2.459
NC_035089.1	40234925	.	G	T	.	.	MAF_INRAE=7.595
NC_035089.1	40234930	.	G	A	.	.	MAF_INRAE=2.5;MAF_USDA=6.25
NC_035089.1	40234971	.	C	T	.	.	MAF_INRAE=19.62;MAF_USDA=15.882
NC_035089.1	40235012	.	G	A	.	.	MAF_USDA=2.083
NC_035089.1	40235040	.	C	G	.	.	MAF_USDA=3.279
NC_035089.1	40235041	.	A	T	.	.	MAF_USDA=3.279
NC_035089.1	40235079	.	C	T	.	.	MAF_INRAE=20.253;MAF_USDA=15.882
NC_035089.1	40235108	.	C	T	.	.	MAF_INRAE=10.833;MAF_USDA=17.059
NC_035089.1	40235122	.	G	A	.	.	MAF_INRAE=10.833;MAF_USDA=9.412
NC_035089.1	40235128	.	G	A	.	.	MAF_USDA=9.836
NC_035089.1	40235133	.	A	T	.	.	MAF_USDA=10.656
NC_035089.1	40235150	.	G	T	.	.	MAF_USDA=10.656
NC_035089.1	40235152	.	T	C	.	.	MAF_INRAE=13.924;MAF_USDA=11.765
NC_035089.1	40235190	.	C	T	.	.	MAF_USDA=2.459
NC_035089.1	40235219	.	G	A	.	.	MAF_INRAE=14.167
NC_035089.1	40235388	.	T	A	.	.	MAF_INRAE=3.333;MAF_USDA=4.098
NC_035089.1	40235391	.	C	A	.	.	MAF_INRAE=26.667;MAF_USDA=15.476
NC_035089.1	40235436	.	G	A	.	.	MAF_USDA=1.639
NC_035089.1	40235441	.	C	A	.	.	MAF_INRAE=11.667;MAF_USDA=7.059
NC_035089.1	40235511	.	T	C	.	.	MAF_INRAE=10.127;MAF_USDA=8.824
NC_035089.1	40235512	.	G	A	.	.	MAF_INRAE=11.667;MAF_USDA=7.647
NC_035089.1	40235672	.	C	T	.	.	MAF_USDA=8.197
NC_035089.1	40235759	.	G	A	.	.	MAF_INRAE=13.291;MAF_USDA=10.656
NC_035089.1	40235792	.	T	G	.	.	MAF_INRAE=17.089;MAF_USDA=4.098
NC_035089.1	40235873	.	T	G	.	.	MAF_INRAE=12.025;MAF_USDA=16.471
NC_035089.1	40235911	.	C	G	.	.	MAF_INRAE=3.797
NC_035089.1	40235912	.	A	G	.	.	MAF_INRAE=3.333
NC_035089.1	40235937	.	G	C	.	.	MAF_USDA=4.098
NC_035089.1	40235941	.	C	T	.	.	MAF_INRAE=3.797;MAF_USDA=3.279
NC_035089.1	40235958	.	C	T	.	.	MAF_USDA=3.279
NC_035089.1	40235989	.	C	T	.	.	MAF_INRAE=13.333;MAF_USDA=3.279
NC_035089.1	40235997	.	C	G	.	.	MAF_INRAE=12.658;MAF_USDA=9.016
NC_035089.1	40236022	.	G	T	.	.	MAF_USDA=1.639
NC_035089.1	40236053	.	C	T	.	.	MAF_INRAE=18.987;MAF_USDA=24.706
NC_035089.1	40236109	.	G	T	.	.	MAF_USDA=5.738
NC_035089.1	40236149	.	A	G	.	.	MAF_USDA=4.918
NC_035089.1	40236150	.	T	G	.	.	MAF_INRAE=12.025;MAF_USDA=14.118
NC_035089.1	40236199	.	T	C	.	.	MAF_USDA=5.738
NC_035089.1	40236219	.	G	A	.	.	MAF_INRAE=10.0;MAF_USDA=12.941
NC_035089.1	40236224	.	G	T	.	.	MAF_USDA=7.377
NC_035089.1	40236227	.	T	C	.	.	MAF_INRAE=18.354;MAF_USDA=23.529
NC_035089.1	40236243	.	G	A	.	.	MAF_INRAE=18.354;MAF_USDA=23.529
NC_035089.1	40236246	.	C	T	.	.	MAF_INRAE=22.5;MAF_USDA=23.529
NC_035089.1	40236257	.	G	T	.	.	MAF_INRAE=18.354;MAF_USDA=23.529
NC_035089.1	40236277	.	A	T	.	.	MAF_INRAE=22.152;MAF_USDA=25.294
NC_035089.1	40236281	.	A	G	.	.	MAF_INRAE=10.833;MAF_USDA=4.098
NC_035089.1	40236301	.	C	T	.	.	MAF_INRAE=10.759;MAF_USDA=20.833
NC_035089.1	40236469	.	G	A	.	.	MAF_INRAE=18.354;MAF_USDA=22.353
NC_035089.1	40236540	.	C	T	.	.	MAF_USDA=1.639
NC_035089.1	40236547	.	C	T	.	.	MAF_INRAE=10.759;MAF_USDA=4.706
NC_035089.1	40236548	.	G	A	.	.	MAF_USDA=2.459
NC_035089.1	40236585	.	A	T	.	.	MAF_INRAE=3.333
NC_035089.1	40236609	.	A	T	.	.	MAF_INRAE=17.722;MAF_USDA=20.588
NC_035089.1	40236682	.	C	T	.	.	MAF_INRAE=18.987;MAF_USDA=14.706
NC_035089.1	40236765	.	A	G	.	.	MAF_USDA=8.197
NC_035089.1	40236804	.	C	T	.	.	MAF_INRAE=17.722;MAF_USDA=25.882
NC_035089.1	40236901	.	T	C	.	.	MAF_INRAE=36.842;MAF_USDA=18.824
NC_035089.1	40236908	.	C	T	.	.	MAF_USDA=1.639
NC_035089.1	40236938	.	C	T	.	.	MAF_USDA=2.941
NC_035089.1	40237011	.	G	A	.	.	MAF_USDA=2.083
NC_035089.1	40237019	.	A	G	.	.	MAF_INRAE=18.987;MAF_USDA=14.706
NC_035089.1	40237161	.	C	T	.	.	MAF_USDA=2.459
NC_035089.1	40237180	.	C	T	.	.	MAF_INRAE=15.823;MAF_USDA=18.235
NC_035089.1	40237269	.	C	T	.	.	MAF_INRAE=17.722;MAF_USDA=24.118
NC_035089.1	40237307	.	T	C	.	.	MAF_INRAE=14.167;MAF_USDA=2.459
NC_035089.1	40237309	.	C	A	.	.	MAF_INRAE=14.167;MAF_USDA=2.459
NC_035089.1	40237313	.	C	T	.	.	MAF_INRAE=10.127;MAF_USDA=13.529
NC_035089.1	40237322	.	C	T	.	.	MAF_INRAE=2.5;MAF_USDA=6.25
NC_035089.1	40237456	.	C	A	.	.	MAF_INRAE=7.595
NC_035089.1	40237481	.	C	G	.	.	MAF_USDA=2.459
NC_035089.1	40237622	.	A	T	.	.	MAF_USDA=1.639
NC_035089.1	40237805	.	A	C	.	.	MAF_INRAE=48.101;MAF_USDA=42.941
NC_035089.1	40237808	.	G	A	.	.	MAF_INRAE=21.667;MAF_USDA=24.706
NC_035089.1	40237816	.	T	C	.	.	MAF_USDA=6.471
NC_035089.1	40237820	.	C	T	.	.	MAF_USDA=1.639
NC_035089.1	40237849	.	T	A	.	.	MAF_USDA=4.918
NC_035089.1	40238030	.	G	A	.	.	MAF_USDA=1.639
NC_035089.1	40238073	.	T	G	.	.	MAF_USDA=1.639
NC_035089.1	40238098	.	A	T	.	.	MAF_INRAE=30.38;MAF_USDA=29.412
NC_035089.1	40238118	.	G	T	.	.	MAF_USDA=3.279
NC_035089.1	40238127	.	G	A	.	.	MAF_INRAE=10.0;MAF_USDA=11.31
NC_035089.1	40238151	.	T	C	.	.	MAF_USDA=17.213
NC_035089.1	40238192	.	C	T	.	.	MAF_USDA=6.471
NC_035089.1	40238252	.	C	T	.	.	MAF_USDA=6.557
NC_035089.1	40238436	.	A	C	.	.	MAF_USDA=1.639
NC_035089.1	40238461	.	A	G	.	.	MAF_USDA=4.098
NC_035089.1	40238572	.	T	A	.	.	MAF_USDA=1.639
NC_035089.1	40238660	.	C	A	.	.	MAF_INRAE=7.595;MAF_USDA=1.639
NC_035089.1	40238778	.	A	C	.	.	MAF_INRAE=32.911;MAF_USDA=25.294
NC_035089.1	40238910	.	C	A	.	.	MAF_USDA=1.639
NC_035089.1	40238933	.	C	T	.	.	MAF_INRAE=6.667;MAF_USDA=8.197
NC_035089.1	40238974	.	G	A	.	.	MAF_USDA=11.475
NC_035089.1	40238997	.	C	T	.	.	MAF_INRAE=8.333;MAF_USDA=4.706
NC_035089.1	40239015	.	C	T	.	.	MAF_INRAE=7.5
NC_035089.1	40239049	.	C	T	.	.	MAF_INRAE=14.167
NC_035089.1	40239079	.	A	G	.	.	MAF_USDA=7.377
NC_035089.1	40239089	.	A	G	.	.	MAF_INRAE=10.0;MAF_USDA=6.25
NC_035089.1	40239117	.	T	G	.	.	MAF_INRAE=7.595
NC_035089.1	40239120	.	G	A	.	.	MAF_USDA=2.459
NC_035089.1	40239215	.	T	G	.	.	MAF_USDA=4.098
NC_035089.1	40239385	.	T	A	.	.	MAF_INRAE=15.19;MAF_USDA=33.333
NC_035089.1	40239393	.	C	A	.	.	MAF_INRAE=6.667;MAF_USDA=5.738
NC_035089.1	40239531	.	G	A	.	.	MAF_USDA=1.639
NC_035089.1	40239729	.	C	A	.	.	MAF_INRAE=12.5;MAF_USDA=14.118
NC_035089.1	40239841	.	T	C	.	.	MAF_USDA=4.918
NC_035089.1	40239913	.	C	A	.	.	MAF_INRAE=26.582;MAF_USDA=22.941
NC_035089.1	40239924	.	A	C	.	.	MAF_INRAE=12.5;MAF_USDA=14.706
NC_035089.1	40239959	.	T	A	.	.	MAF_USDA=4.098
NC_035089.1	40239998	.	A	G	.	.	MAF_USDA=14.118
NC_035089.1	40240044	.	T	C	.	.	MAF_INRAE=12.658;MAF_USDA=6.557
NC_035089.1	40240066	.	G	T	.	.	MAF_USDA=1.667
NC_035089.1	40240099	.	G	A	.	.	MAF_INRAE=34.81;MAF_USDA=27.381
NC_035089.1	40240237	.	T	C	.	.	MAF_USDA=2.459
NC_035089.1	40240316	.	C	A	.	.	MAF_USDA=4.167
NC_035089.1	40240368	.	G	T	.	.	MAF_USDA=2.542
NC_035089.1	40241262	.	C	T	.	.	MAF_USDA=10.588
NC_035089.1	40241283	.	G	A	.	.	MAF_INRAE=5.263;MAF_USDA=2.459
NC_035089.1	40241325	.	G	A	.	.	MAF_USDA=1.639
NC_035089.1	40241429	.	T	A	.	.	MAF_INRAE=1.667
NC_035089.1	40241443	.	A	G	.	.	MAF_USDA=3.279
NC_035089.1	40241516	.	C	A	.	.	MAF_USDA=1.639
NC_035089.1	40241754	.	G	A	.	.	MAF_USDA=3.279
NC_035089.1	40241826	.	C	T	.	.	MAF_USDA=2.459
NC_035089.1	40241827	.	G	A	.	.	MAF_USDA=2.459
NC_035089.1	40241844	.	C	T	.	.	MAF_USDA=2.459
NC_035089.1	40241912	.	C	A	.	.	MAF_USDA=1.639
NC_035089.1	40241923	.	A	C	.	.	MAF_USDA=4.098
NC_035089.1	40241932	.	C	T	.	.	MAF_INRAE=10.833;MAF_USDA=2.941
NC_035089.1	40242130	.	C	A	.	.	MAF_USDA=1.639
NC_035089.1	40242141	.	G	T	.	.	MAF_USDA=12.295
NC_035089.1	40242178	.	A	G	.	.	MAF_USDA=4.098
NC_035089.1	40242199	.	C	A	.	.	MAF_INRAE=3.797;MAF_USDA=25.41
NC_035089.1	40242200	.	A	C	.	.	MAF_INRAE=3.333;MAF_USDA=25.41
NC_035089.1	40242220	.	G	A	.	.	MAF_INRAE=12.658;MAF_USDA=22.941
NC_035089.1	40242308	.	C	T	.	.	MAF_INRAE=37.342;MAF_USDA=20.588
NC_035089.1	40242327	.	C	A	.	.	MAF_INRAE=12.658;MAF_USDA=7.647
NC_035089.1	40242371	.	A	C	.	.	MAF_USDA=1.639
NC_035089.1	40242373	.	T	A	.	.	MAF_USDA=1.639
NC_035089.1	40242458	.	A	T	.	.	MAF_USDA=1.639
NC_035089.1	40242633	.	G	A	.	.	MAF_USDA=4.098
NC_035089.1	40242702	.	A	G	.	.	MAF_USDA=2.459
NC_035089.1	40242737	.	A	C	.	.	MAF_INRAE=9.167
NC_035089.1	40242744	.	C	T	.	.	MAF_INRAE=9.167;MAF_USDA=6.25
NC_035089.1	40242821	.	G	T	.	.	MAF_INRAE=13.924;MAF_USDA=14.706
NC_035089.1	40242901	.	T	A	.	.	MAF_INRAE=10.526;MAF_USDA=5.0
NC_035089.1	40242902	.	C	A	.	.	MAF_USDA=5.0
NC_035089.1	40243028	.	C	A	.	.	MAF_USDA=1.695
NC_035089.1	40243717	.	T	A	.	.	MAF_USDA=4.918
NC_035089.1	40243779	.	T	A	.	.	MAF_USDA=9.836
NC_035089.1	40243784	.	G	T	.	.	MAF_USDA=9.836
NC_035089.1	40243801	.	C	A	.	.	MAF_USDA=8.197
NC_035089.1	40243819	.	A	G	.	.	MAF_USDA=1.639
NC_035089.1	40243833	.	G	T	.	.	MAF_USDA=1.639
NC_035089.1	40243861	.	C	G	.	.	MAF_INRAE=13.291;MAF_USDA=8.197
NC_035089.1	40243889	.	G	T	.	.	MAF_USDA=4.098
NC_035089.1	40243925	.	T	A	.	.	MAF_USDA=1.639
NC_035089.1	40243927	.	G	C	.	.	MAF_USDA=4.098
NC_035089.1	40243940	.	T	C	.	.	MAF_USDA=4.918
NC_035089.1	40243951	.	T	A	.	.	MAF_INRAE=13.291;MAF_USDA=8.197
NC_035089.1	40244040	.	A	C	.	.	MAF_USDA=10.656
NC_035089.1	40244148	.	G	T	.	.	MAF_INRAE=10.759;MAF_USDA=3.279
NC_035089.1	40244244	.	C	T	.	.	MAF_USDA=3.279
NC_035089.1	40244256	.	G	T	.	.	MAF_INRAE=15.0;MAF_USDA=9.836
NC_035089.1	40244284	.	T	C	.	.	MAF_INRAE=45.57;MAF_USDA=41.176
NC_035089.1	40244425	.	T	G	.	.	MAF_USDA=3.333
NC_035089.1	40244579	.	G	T	.	.	MAF_USDA=6.557
NC_035089.1	40244598	.	G	A	.	.	MAF_USDA=1.639
NC_035089.1	40244704	.	A	C	.	.	MAF_USDA=2.5
NC_035089.1	40244725	.	G	T	.	.	MAF_USDA=2.459
NC_035089.1	40244757	.	A	T	.	.	MAF_INRAE=3.333
NC_035089.1	40244868	.	T	G	.	.	MAF_USDA=2.459
NC_035089.1	40244914	.	C	T	.	.	MAF_USDA=10.656
NC_035089.1	40244951	.	G	T	.	.	MAF_USDA=1.639
NC_035089.1	40244969	.	C	T	.	.	MAF_INRAE=2.5;MAF_USDA=6.25
NC_035089.1	40245018	.	G	T	.	.	MAF_USDA=4.098
NC_035089.1	40245085	.	G	A	.	.	MAF_USDA=6.557
NC_035089.1	40245497	.	C	T	.	.	MAF_INRAE=28.481;MAF_USDA=19.412
NC_035089.1	40245573	.	G	A	.	.	MAF_INRAE=23.418;MAF_USDA=9.016
NC_035089.1	40245596	.	G	C	.	.	MAF_INRAE=26.582;MAF_USDA=34.706
NC_035089.1	40245605	.	C	A	.	.	MAF_INRAE=26.582;MAF_USDA=32.353
NC_035089.1	40245721	.	G	T	.	.	MAF_USDA=1.639
NC_035089.1	40245836	.	T	C	.	.	MAF_USDA=1.639
NC_035089.1	40245851	.	A	C	.	.	MAF_INRAE=40.506;MAF_USDA=45.882
NC_035089.1	40245874	.	A	C	.	.	MAF_USDA=4.918
NC_035089.1	40245973	.	A	G	.	.	MAF_INRAE=11.667;MAF_USDA=1.639
NC_035089.1	40246048	.	T	A	.	.	MAF_INRAE=13.291;MAF_USDA=12.295
NC_035089.1	40246061	.	G	T	.	.	MAF_INRAE=12.5;MAF_USDA=3.279
NC_035089.1	40246067	.	C	T	.	.	MAF_INRAE=17.089
NC_035089.1	40246085	.	C	T	.	.	MAF_USDA=4.098
NC_035089.1	40246103	.	A	T	.	.	MAF_USDA=25.882
NC_035089.1	40246104	.	A	T	.	.	MAF_USDA=25.882
NC_035089.1	40246106	.	A	G	.	.	MAF_INRAE=43.333
NC_035089.1	40246108	.	C	G	.	.	MAF_USDA=25.882
NC_035089.1	40246109	.	C	A	.	.	MAF_USDA=25.882
NC_035089.1	40246182	.	G	C	.	.	MAF_INRAE=13.333;MAF_USDA=28.824
NC_035089.1	40246347	.	T	A	.	.	MAF_INRAE=32.278;MAF_USDA=38.824
NC_035089.1	40246372	.	A	C	.	.	MAF_INRAE=3.797;MAF_USDA=5.294
NC_035089.1	40246386	.	C	T	.	.	MAF_USDA=1.639
NC_035089.1	40246397	.	T	C	.	.	MAF_USDA=2.459
NC_035089.1	40246440	.	C	A	.	.	MAF_USDA=4.098
NC_035089.1	40246483	.	G	A	.	.	MAF_INRAE=10.127
NC_035089.1	40246489	.	T	C	.	.	MAF_INRAE=22.152;MAF_USDA=7.377
NC_035089.1	40246560	.	C	T	.	.	MAF_INRAE=10.127
NC_035089.1	40246569	.	A	T	.	.	MAF_INRAE=7.595;MAF_USDA=5.294
NC_035089.1	40246621	.	C	T	.	.	MAF_INRAE=1.667;MAF_USDA=2.5
NC_035089.1	40246654	.	G	T	.	.	MAF_USDA=4.167
NC_035089.1	40246680	.	A	G	.	.	MAF_INRAE=20.886;MAF_USDA=43.75
NC_035089.1	40246698	.	A	T	.	.	MAF_INRAE=14.557;MAF_USDA=11.176
NC_035089.1	40246938	.	A	G	.	.	MAF_INRAE=36.709;MAF_USDA=22.941
NC_035089.1	40246976	.	T	A	.	.	MAF_USDA=4.098
NC_035089.1	40247048	.	T	A	.	.	MAF_INRAE=20.253;MAF_USDA=14.118
NC_035089.1	40247146	.	A	T	.	.	MAF_INRAE=10.0;MAF_USDA=4.118
NC_035089.1	40247204	.	A	G	.	.	MAF_INRAE=16.667;MAF_USDA=12.941
NC_035089.1	40247216	.	C	T	.	.	MAF_INRAE=18.333;MAF_USDA=12.353
NC_035089.1	40247290	.	C	T	.	.	MAF_INRAE=10.759
NC_035089.1	40247303	.	G	A	.	.	MAF_INRAE=2.5;MAF_USDA=8.824
NC_035089.1	40247339	.	A	G	.	.	MAF_INRAE=16.667;MAF_USDA=43.75
NC_035089.1	40247349	.	T	C	.	.	MAF_USDA=6.557
NC_035089.1	40247351	.	G	C	.	.	MAF_INRAE=4.167;MAF_USDA=5.294
NC_035089.1	40247410	.	G	A	.	.	MAF_USDA=9.016
NC_035089.1	40247425	.	C	A	.	.	MAF_INRAE=16.667;MAF_USDA=10.0
NC_035089.1	40247451	.	C	T	.	.	MAF_USDA=1.639
NC_035089.1	40247621	.	A	T	.	.	MAF_INRAE=10.759;MAF_USDA=6.557
NC_035089.1	40247660	.	C	T	.	.	MAF_USDA=3.279
NC_035089.1	40247669	.	A	C	.	.	MAF_USDA=1.639
NC_035089.1	40247812	.	C	T	.	.	MAF_INRAE=12.025;MAF_USDA=8.235
NC_035089.1	40247833	.	T	G	.	.	MAF_INRAE=12.658;MAF_USDA=11.475
NC_035089.1	40247920	.	C	A	.	.	MAF_INRAE=2.5;MAF_USDA=2.941
NC_035089.1	40248096	.	G	A	.	.	MAF_INRAE=21.519;MAF_USDA=12.941
NC_035089.1	40248130	.	G	T	.	.	MAF_INRAE=12.658;MAF_USDA=10.656
NC_035089.1	40248131	.	T	A	.	.	MAF_INRAE=11.667;MAF_USDA=10.656
NC_035089.1	40248152	.	C	A	.	.	MAF_INRAE=7.5;MAF_USDA=11.765
NC_035089.1	40248157	.	G	A	.	.	MAF_INRAE=12.025;MAF_USDA=10.588
NC_035089.1	40248159	.	T	C	.	.	MAF_INRAE=8.333;MAF_USDA=8.824
NC_035089.1	40248202	.	G	C	.	.	MAF_INRAE=17.089;MAF_USDA=25.294
NC_035089.1	40248255	.	A	T	.	.	MAF_USDA=1.639
NC_035089.1	40248307	.	G	A	.	.	MAF_USDA=3.279
NC_035089.1	40248313	.	C	T	.	.	MAF_USDA=4.918
NC_035089.1	40248329	.	C	A	.	.	MAF_USDA=6.557
NC_035089.1	40248330	.	G	A	.	.	MAF_INRAE=3.797
NC_035089.1	40248379	.	G	C	.	.	MAF_INRAE=12.658;MAF_USDA=9.836
NC_035089.1	40248380	.	A	C	.	.	MAF_INRAE=11.667;MAF_USDA=9.836
NC_035089.1	40248476	.	G	A	.	.	MAF_USDA=1.639
NC_035089.1	40248521	.	C	A	.	.	MAF_INRAE=40.506;MAF_USDA=20.833
NC_035089.1	40248522	.	A	T	.	.	MAF_INRAE=30.0;MAF_USDA=20.588
NC_035089.1	40248905	.	G	A	.	.	MAF_INRAE=10.0;MAF_USDA=18.75
NC_035089.1	40248944	.	T	C	.	.	MAF_USDA=16.393
NC_035089.1	40248956	.	T	C	.	.	MAF_USDA=2.459
NC_035089.1	40248972	.	C	T	.	.	MAF_USDA=2.459
NC_035089.1	40249053	.	T	C	.	.	MAF_USDA=4.098
NC_035089.1	40249060	.	C	G	.	.	MAF_USDA=2.459
NC_035089.1	40249061	.	T	G	.	.	MAF_INRAE=5.263
NC_035089.1	40249065	.	C	G	.	.	MAF_USDA=2.459
NC_035089.1	40249820	.	G	C	.	.	MAF_USDA=41.667
NC_035089.1	40249822	.	C	G	.	.	MAF_USDA=4.918
NC_035089.1	40249831	.	C	T	.	.	MAF_USDA=21.311
NC_035089.1	40249838	.	T	C	.	.	MAF_USDA=16.471
NC_035089.1	40249897	.	G	A	.	.	MAF_USDA=31.148
NC_035089.1	40250028	.	A	G	.	.	MAF_INRAE=24.684;MAF_USDA=25.882
NC_035089.1	40250088	.	A	G	.	.	MAF_USDA=3.279
NC_035089.1	40250301	.	A	G	.	.	MAF_USDA=1.639
NC_035089.1	40250306	.	C	T	.	.	MAF_USDA=2.459
NC_035089.1	40250315	.	C	T	.	.	MAF_USDA=10.0
NC_035089.1	40250344	.	G	A	.	.	MAF_INRAE=20.833;MAF_USDA=21.765
NC_035089.1	40250370	.	C	T	.	.	MAF_INRAE=49.367;MAF_USDA=43.529
NC_035089.1	40250419	.	C	G	.	.	MAF_INRAE=20.886;MAF_USDA=29.412
NC_035089.1	40250724	.	C	T	.	.	MAF_INRAE=5.263
NC_035089.1	40250968	.	C	A	.	.	MAF_INRAE=8.228;MAF_USDA=5.294
NC_035089.1	40250981	.	C	A	.	.	MAF_USDA=10.656
NC_035089.1	40250990	.	T	C	.	.	MAF_USDA=2.459
NC_035089.1	40251056	.	A	G	.	.	MAF_INRAE=21.053
NC_035089.1	40251117	.	A	C	.	.	MAF_USDA=3.279
NC_035089.1	40251154	.	C	A	.	.	MAF_USDA=4.098
NC_035089.1	40251239	.	C	T	.	.	MAF_USDA=1.667
NC_035089.1	40251250	.	A	T	.	.	MAF_INRAE=12.658;MAF_USDA=9.016
NC_035089.1	40251300	.	G	A	.	.	MAF_INRAE=22.152;MAF_USDA=29.412
NC_035089.1	40251325	.	A	C	.	.	MAF_INRAE=38.608;MAF_USDA=37.5
NC_035089.1	40251331	.	G	A	.	.	MAF_INRAE=2.5
NC_035089.1	40251332	.	T	C	.	.	MAF_USDA=4.098
NC_035089.1	40251349	.	A	G	.	.	MAF_INRAE=3.333
NC_035089.1	40251354	.	G	T	.	.	MAF_USDA=1.639
NC_035089.1	40251356	.	T	C	.	.	MAF_INRAE=3.333
NC_035089.1	40251379	.	C	A	.	.	MAF_INRAE=22.5
NC_035089.1	40251462	.	T	A	.	.	MAF_USDA=1.639
NC_035089.1	40251480	.	A	T	.	.	MAF_USDA=7.377
NC_035089.1	40251620	.	C	A	.	.	MAF_INRAE=3.797;MAF_USDA=1.639
NC_035089.1	40251654	.	G	T	.	.	MAF_USDA=1.639
NC_035089.1	40251827	.	T	C	.	.	MAF_USDA=4.098
NC_035089.1	40251852	.	C	T	.	.	MAF_INRAE=27.848;MAF_USDA=12.353
NC_035089.1	40251890	.	A	G	.	.	MAF_INRAE=45.57;MAF_USDA=34.118
NC_035089.1	40251896	.	G	A	.	.	MAF_INRAE=17.722;MAF_USDA=30.328
NC_035089.1	40252094	.	T	G	.	.	MAF_USDA=3.279
NC_035089.1	40252210	.	A	T	.	.	MAF_INRAE=28.481;MAF_USDA=12.353
NC_035089.1	40252243	.	T	C	.	.	MAF_USDA=2.459
NC_035089.1	40252262	.	G	T	.	.	MAF_USDA=1.765
NC_035089.1	40252409	.	T	C	.	.	MAF_INRAE=25.316;MAF_USDA=24.706
NC_035089.1	40252439	.	A	C	.	.	MAF_USDA=4.098
NC_035089.1	40252488	.	T	A	.	.	MAF_INRAE=9.167
NC_035089.1	40252532	.	C	T	.	.	MAF_INRAE=9.167;MAF_USDA=12.5
NC_035089.1	40252621	.	G	T	.	.	MAF_USDA=31.25
NC_035089.1	40252693	.	A	G	.	.	MAF_USDA=2.542
NC_035089.1	40252694	.	A	C	.	.	MAF_INRAE=27.215;MAF_USDA=14.458
NC_035089.1	40252739	.	T	G	.	.	MAF_USDA=2.941
NC_035089.1	40252757	.	A	G	.	.	MAF_USDA=4.706
NC_035089.1	40252774	.	A	C	.	.	MAF_INRAE=27.215;MAF_USDA=14.118
NC_035089.1	40252805	.	G	A	.	.	MAF_USDA=2.459
NC_035089.1	40252910	.	T	C	.	.	MAF_INRAE=24.684;MAF_USDA=22.941
NC_035089.1	40252992	.	C	A	.	.	MAF_INRAE=8.228;MAF_USDA=21.765
NC_035089.1	40253002	.	A	T	.	.	MAF_USDA=1.639
NC_035089.1	40253044	.	C	A	.	.	MAF_USDA=2.459
NC_035089.1	40253110	.	T	A	.	.	MAF_USDA=4.098
NC_035089.1	40253133	.	T	G	.	.	MAF_INRAE=5.063;MAF_USDA=4.918
NC_035089.1	40253139	.	C	T	.	.	MAF_INRAE=27.848;MAF_USDA=18.235
NC_035089.1	40253220	.	C	T	.	.	MAF_INRAE=5.063;MAF_USDA=4.098
NC_035089.1	40253239	.	G	C	.	.	MAF_USDA=6.557
NC_035089.1	40253298	.	C	T	.	.	MAF_INRAE=27.848;MAF_USDA=11.905
NC_035089.1	40253450	.	A	G	.	.	MAF_INRAE=2.5;MAF_USDA=6.25
NC_035089.1	40253537	.	A	T	.	.	MAF_USDA=3.333
NC_035089.1	40253538	.	C	G	.	.	MAF_USDA=1.667
NC_035089.1	40253553	.	C	A	.	.	MAF_INRAE=24.051;MAF_USDA=22.619
NC_035089.1	40253581	.	T	C	.	.	MAF_USDA=4.918
NC_035089.1	40253591	.	T	C	.	.	MAF_INRAE=21.519;MAF_USDA=18.824
NC_035089.1	40253635	.	T	A	.	.	MAF_INRAE=11.392;MAF_USDA=3.279
NC_035089.1	40253647	.	C	T	.	.	MAF_USDA=4.918
NC_035089.1	40253648	.	G	A	.	.	MAF_INRAE=5.063;MAF_USDA=3.529
NC_035089.1	40253708	.	G	A	.	.	MAF_USDA=9.836
NC_035089.1	40253724	.	G	T	.	.	MAF_USDA=4.098
NC_035089.1	40253780	.	T	G	.	.	MAF_INRAE=10.759
NC_035089.1	40253834	.	T	A	.	.	MAF_USDA=2.459
NC_035089.1	40253835	.	G	T	.	.	MAF_USDA=5.738
NC_035089.1	40253870	.	A	C	.	.	MAF_USDA=4.918
NC_035089.1	40253919	.	C	A	.	.	MAF_USDA=2.083
NC_035089.1	40253936	.	A	G	.	.	MAF_USDA=4.118
NC_035089.1	40254006	.	C	A	.	.	MAF_USDA=4.098
NC_035089.1	40254007	.	C	T	.	.	MAF_INRAE=40.506;MAF_USDA=18.235
NC_035089.1	40254577	.	AG	AA	.	.	MAF_USDA=50.0
NC_035089.1	40254580	.	A	T	.	.	MAF_USDA=37.5
NC_035089.1	40254582	.	T	G	.	.	MAF_USDA=12.5
NC_035089.1	40254612	.	G	A	.	.	MAF_USDA=37.805
NC_035089.1	40254614	.	G	A	.	.	MAF_USDA=3.39
NC_035089.1	40254630	.	G	T	.	.	MAF_USDA=2.5
NC_035089.1	40254671	.	A	G	.	.	MAF_USDA=2.459
NC_035089.1	40254797	.	G	A	.	.	MAF_INRAE=23.418;MAF_USDA=4.706
NC_035089.1	40255003	.	G	T	.	.	MAF_USDA=6.557
NC_035089.1	40255012	.	C	T	.	.	MAF_USDA=11.765
NC_035089.1	40255014	.	G	A	.	.	MAF_USDA=3.279
NC_035089.1	40255182	.	C	G	.	.	MAF_INRAE=21.667;MAF_USDA=11.176
NC_035089.1	40255194	.	T	A	.	.	MAF_INRAE=17.089;MAF_USDA=22.131
NC_035089.1	40255206	.	G	T	.	.	MAF_INRAE=17.089;MAF_USDA=9.412
NC_035089.1	40255228	.	A	C	.	.	MAF_INRAE=12.5;MAF_USDA=10.588
NC_035089.1	40255269	.	G	A	.	.	MAF_INRAE=8.228;MAF_USDA=22.353
NC_035089.1	40255388	.	T	G	.	.	MAF_INRAE=24.051;MAF_USDA=11.475
NC_035089.1	40255391	.	A	T	.	.	MAF_INRAE=5.263;MAF_USDA=8.235
NC_035089.1	40255453	.	C	T	.	.	MAF_USDA=17.213
NC_035089.1	40255461	.	G	T	.	.	MAF_USDA=2.459
NC_035089.1	40255472	.	T	C	.	.	MAF_INRAE=38.608;MAF_USDA=31.765
NC_035089.1	40255544	.	G	T	.	.	MAF_USDA=3.279
NC_035089.1	40255580	.	T	A	.	.	MAF_USDA=3.279
NC_035089.1	40255605	.	C	T	.	.	MAF_USDA=2.459
NC_035089.1	40255816	.	A	T	.	.	MAF_INRAE=5.263;MAF_USDA=11.765
NC_035089.1	40255912	.	G	C	.	.	MAF_INRAE=12.025;MAF_USDA=2.459
NC_035089.1	40255981	.	T	G	.	.	MAF_USDA=1.639
NC_035089.1	40256000	.	T	G	.	.	MAF_INRAE=20.886;MAF_USDA=11.176
NC_035089.1	40256135	.	C	A	.	.	MAF_INRAE=3.165;MAF_USDA=17.647
NC_035089.1	40256173	.	G	T	.	.	MAF_USDA=3.279
NC_035089.1	40256180	.	C	A	.	.	MAF_USDA=1.639
NC_035089.1	40256183	.	G	A	.	.	MAF_INRAE=13.924;MAF_USDA=7.059
NC_035089.1	40256407	.	T	G	.	.	MAF_USDA=1.639
NC_035089.1	40256573	.	G	T	.	.	MAF_INRAE=23.418;MAF_USDA=18.235
NC_035089.1	40256617	.	G	A	.	.	MAF_INRAE=27.215;MAF_USDA=15.294
NC_035089.1	40256623	.	C	G	.	.	MAF_INRAE=21.053;MAF_USDA=1.639
NC_035089.1	40256750	.	G	A	.	.	MAF_INRAE=1.667;MAF_USDA=2.459
NC_035089.1	40256952	.	A	T	.	.	MAF_INRAE=2.5;MAF_USDA=7.059
NC_035089.1	40257215	.	C	T	.	.	MAF_INRAE=2.5;MAF_USDA=2.459
NC_035089.1	40257383	.	C	T	.	.	MAF_INRAE=20.0;MAF_USDA=5.294
NC_035089.1	40257402	.	G	T	.	.	MAF_INRAE=3.333
NC_035089.1	40257450	.	C	A	.	.	MAF_USDA=6.557
NC_035089.1	40257523	.	C	T	.	.	MAF_INRAE=5.263
NC_035089.1	40257525	.	T	C	.	.	MAF_INRAE=2.5
NC_035089.1	40257607	.	A	C	.	.	MAF_USDA=4.098
NC_035089.1	40257618	.	G	A	.	.	MAF_USDA=7.377
NC_035089.1	40257752	.	G	A	.	.	MAF_INRAE=8.333;MAF_USDA=7.831
NC_035089.1	40257763	.	C	T	.	.	MAF_INRAE=10.833;MAF_USDA=10.169
NC_035089.1	40257919	.	T	C	.	.	MAF_INRAE=27.848;MAF_USDA=14.706
NC_035089.1	40257960	.	C	A	.	.	MAF_INRAE=4.43;MAF_USDA=17.647
NC_035089.1	40258006	.	G	A	.	.	MAF_USDA=4.918
NC_035089.1	40258067	.	T	C	.	.	MAF_USDA=8.197
NC_035089.1	40258097	.	T	G	.	.	MAF_INRAE=29.114;MAF_USDA=17.059
NC_035089.1	40258121	.	T	C	.	.	MAF_INRAE=29.114;MAF_USDA=23.81
NC_035089.1	40258237	.	C	T	.	.	MAF_USDA=3.279
NC_035089.1	40258294	.	A	C	.	.	MAF_INRAE=31.013;MAF_USDA=33.529
NC_035089.1	40258301	.	T	C	.	.	MAF_USDA=2.459
NC_035089.1	40258330	.	T	G	.	.	MAF_INRAE=44.937;MAF_USDA=45.294
NC_035089.1	40258388	.	C	G	.	.	MAF_INRAE=12.5
NC_035089.1	40258549	.	T	A	.	.	MAF_INRAE=12.025;MAF_USDA=3.279
NC_035089.1	40258553	.	T	A	.	.	MAF_USDA=1.639
NC_035089.1	40258572	.	G	A	.	.	MAF_USDA=2.459
NC_035089.1	40258657	.	C	A	.	.	MAF_USDA=5.294
NC_035089.1	40258659	.	T	G	.	.	MAF_USDA=4.706
NC_035089.1	40258699	.	A	T	.	.	MAF_INRAE=5.263;MAF_USDA=13.529
NC_035089.1	40258730	.	T	G	.	.	MAF_INRAE=24.684;MAF_USDA=28.824
NC_035089.1	40258826	.	A	C	.	.	MAF_INRAE=12.5;MAF_USDA=4.098
NC_035089.1	40258854	.	C	A	.	.	MAF_INRAE=31.646;MAF_USDA=28.824
NC_035089.1	40258893	.	T	A	.	.	MAF_USDA=4.098
NC_035089.1	40258920	.	C	T	.	.	MAF_USDA=1.639
NC_035089.1	40258953	.	A	T	.	.	MAF_USDA=1.639
NC_035089.1	40258958	.	C	T	.	.	MAF_INRAE=21.053;MAF_USDA=42.941
NC_035089.1	40258989	.	C	A	.	.	MAF_USDA=4.098
NC_035089.1	40258996	.	T	C	.	.	MAF_USDA=48.235
NC_035089.1	40259005	.	C	T	.	.	MAF_USDA=19.412
NC_035089.1	40259015	.	A	C	.	.	MAF_USDA=4.098
NC_035089.1	40259032	.	G	C	.	.	MAF_USDA=2.459
NC_035089.1	40259055	.	T	C	.	.	MAF_USDA=2.459
NC_035089.1	40259056	.	C	T	.	.	MAF_USDA=1.639
NC_035089.1	40259061	.	C	A	.	.	MAF_USDA=2.459
NC_035089.1	40259077	.	T	C	.	.	MAF_USDA=3.279
NC_035089.1	40259087	.	C	A	.	.	MAF_INRAE=2.632
NC_035089.1	40259104	.	G	A	.	.	MAF_INRAE=1.667;MAF_USDA=5.738
NC_035089.1	40259105	.	A	C	.	.	MAF_USDA=13.934
NC_035089.1	40259271	.	T	C	.	.	MAF_USDA=3.279
NC_035089.1	40259338	.	C	G	.	.	MAF_USDA=1.639
NC_035089.1	40259352	.	A	G	.	.	MAF_INRAE=12.025
NC_035089.1	40259360	.	A	C	.	.	MAF_INRAE=21.519
NC_035089.1	40259361	.	C	T	.	.	MAF_INRAE=5.833
NC_035089.1	40259473	.	A	G	.	.	MAF_USDA=2.459
NC_035089.1	40259536	.	C	T	.	.	MAF_USDA=2.941
NC_035089.1	40259550	.	G	T	.	.	MAF_USDA=3.279
NC_035089.1	40259711	.	A	G	.	.	MAF_USDA=4.918
NC_035089.1	40259846	.	T	C	.	.	MAF_INRAE=48.101;MAF_USDA=38.824
NC_035089.1	40259923	.	T	C	.	.	MAF_INRAE=45.57;MAF_USDA=37.059
NC_035089.1	40259967	.	T	A	.	.	MAF_INRAE=13.924;MAF_USDA=10.417
NC_035089.1	40260026	.	A	G	.	.	MAF_INRAE=15.0;MAF_USDA=25.0
NC_035089.1	40260083	.	C	A	.	.	MAF_INRAE=5.263
NC_035089.1	40260228	.	T	C	.	.	MAF_USDA=3.529
NC_035089.1	40260318	.	G	T	.	.	MAF_USDA=7.647
NC_035089.1	40260460	.	T	C	.	.	MAF_INRAE=6.962;MAF_USDA=4.918
NC_035089.1	40260469	.	C	T	.	.	MAF_USDA=2.459
NC_035089.1	40260514	.	T	G	.	.	MAF_USDA=6.557
NC_035089.1	40260517	.	C	T	.	.	MAF_INRAE=30.38;MAF_USDA=22.917
NC_035089.1	40260598	.	G	C	.	.	MAF_USDA=1.639
NC_035089.1	40260600	.	G	A	.	.	MAF_USDA=2.459
NC_035089.1	40260609	.	A	C	.	.	MAF_INRAE=24.167;MAF_USDA=22.353
NC_035089.1	40260612	.	G	A	.	.	MAF_INRAE=22.5;MAF_USDA=16.471
NC_035089.1	40260623	.	C	G	.	.	MAF_USDA=2.459
NC_035089.1	40260654	.	C	A	.	.	MAF_INRAE=21.667;MAF_USDA=28.824
NC_035089.1	40260659	.	C	T	.	.	MAF_INRAE=12.025;MAF_USDA=3.279
NC_035089.1	40260735	.	T	C	.	.	MAF_INRAE=16.667;MAF_USDA=12.353
NC_035089.1	40260811	.	T	C	.	.	MAF_INRAE=5.833;MAF_USDA=6.471
NC_035089.1	40260847	.	T	A	.	.	MAF_USDA=2.459
NC_035089.1	40260853	.	C	T	.	.	MAF_USDA=3.279
NC_035089.1	40260901	.	G	A	.	.	MAF_INRAE=5.263
NC_035089.1	40260909	.	A	C	.	.	MAF_INRAE=13.924;MAF_USDA=7.059
NC_035089.1	40260946	.	C	G	.	.	MAF_INRAE=1.667;MAF_USDA=2.459
NC_035089.1	40260999	.	T	G	.	.	MAF_USDA=8.197
NC_035089.1	40261060	.	C	A	.	.	MAF_USDA=8.197
NC_035089.1	40261077	.	A	G	.	.	MAF_INRAE=38.608;MAF_USDA=39.583
NC_035089.1	40261091	.	T	C	.	.	MAF_INRAE=38.608;MAF_USDA=19.412
NC_035089.1	40261106	.	A	C	.	.	MAF_INRAE=42.105
NC_035089.1	40261136	.	A	G	.	.	MAF_INRAE=9.167
NC_035089.1	40261221	.	C	T	.	.	MAF_INRAE=37.342;MAF_USDA=44.706
NC_035089.1	40261334	.	C	T	.	.	MAF_INRAE=24.051;MAF_USDA=35.417
NC_035089.1	40261383	.	C	T	.	.	MAF_INRAE=20.0;MAF_USDA=26.471
NC_035089.1	40261386	.	T	C	.	.	MAF_INRAE=20.0;MAF_USDA=27.059
NC_035089.1	40261426	.	G	T	.	.	MAF_INRAE=47.5;MAF_USDA=18.75
NC_035089.1	40261531	.	A	G	.	.	MAF_INRAE=12.025
NC_035089.1	40261883	.	G	A	.	.	MAF_USDA=19.672
NC_035089.1	40261912	.	G	C	.	.	MAF_USDA=12.295
NC_035089.1	40261914	.	G	A	.	.	MAF_USDA=13.934
NC_035089.1	40261934	.	T	C	.	.	MAF_USDA=13.115
NC_035089.1	40261935	.	G	A	.	.	MAF_USDA=12.295
NC_035089.1	40261963	.	G	T	.	.	MAF_INRAE=3.797;MAF_USDA=1.639
NC_035089.1	40261977	.	A	T	.	.	MAF_USDA=2.459
NC_035089.1	40262009	.	T	A	.	.	MAF_INRAE=12.5
NC_035089.1	40262054	.	C	T	.	.	MAF_USDA=2.083
NC_035089.1	40262070	.	A	C	.	.	MAF_USDA=10.417
NC_035089.1	40262136	.	G	A	.	.	MAF_INRAE=21.667;MAF_USDA=22.619
NC_035089.1	40262152	.	A	T	.	.	MAF_INRAE=3.333
NC_035089.1	40262156	.	C	T	.	.	MAF_INRAE=3.333
NC_035089.1	40262204	.	G	A	.	.	MAF_USDA=1.639
NC_035089.1	40262282	.	A	C	.	.	MAF_INRAE=5.833;MAF_USDA=7.059
NC_035089.1	40262365	.	C	A	.	.	MAF_INRAE=48.333;MAF_USDA=20.238
NC_035089.1	40262465	.	G	A	.	.	MAF_INRAE=11.392;MAF_USDA=11.765
NC_035089.1	40262501	.	T	C	.	.	MAF_USDA=2.459
NC_035089.1	40262503	.	C	T	.	.	MAF_INRAE=1.667
NC_035089.1	40262516	.	C	A	.	.	MAF_INRAE=3.333
NC_035089.1	40262526	.	T	A	.	.	MAF_INRAE=25.949;MAF_USDA=13.529
NC_035089.1	40262701	.	C	T	.	.	MAF_INRAE=3.797;MAF_USDA=4.706
NC_035089.1	40262827	.	T	A	.	.	MAF_INRAE=10.0;MAF_USDA=19.412
NC_035089.1	40262858	.	A	C	.	.	MAF_USDA=1.639
NC_035089.1	40262985	.	A	G	.	.	MAF_USDA=10.656
NC_035089.1	40263089	.	A	T	.	.	MAF_USDA=1.639
NC_035089.1	40263107	.	T	G	.	.	MAF_INRAE=3.797;MAF_USDA=1.639
NC_035089.1	40263156	.	T	G	.	.	MAF_USDA=13.115
NC_035089.1	40263241	.	C	A	.	.	MAF_USDA=1.639
NC_035089.1	40263259	.	G	A	.	.	MAF_USDA=1.639
NC_035089.1	40263289	.	C	G	.	.	MAF_INRAE=9.494;MAF_USDA=8.824
NC_035089.1	40263321	.	A	C	.	.	MAF_INRAE=3.165;MAF_USDA=1.639
NC_035089.1	40263366	.	A	G	.	.	MAF_INRAE=6.962;MAF_USDA=8.929
NC_035089.1	40263368	.	G	A	.	.	MAF_INRAE=11.667;MAF_USDA=20.238
NC_035089.1	40263369	.	C	T	.	.	MAF_USDA=1.667
NC_035089.1	40263377	.	C	T	.	.	MAF_INRAE=13.924;MAF_USDA=9.524
NC_035089.1	40263389	.	A	G	.	.	MAF_INRAE=11.667
NC_035089.1	40263427	.	G	T	.	.	MAF_USDA=1.639
NC_035089.1	40263508	.	A	C	.	.	MAF_INRAE=5.263
NC_035089.1	40263611	.	T	C	.	.	MAF_INRAE=15.789;MAF_USDA=11.31
NC_035089.1	40263648	.	A	G	.	.	MAF_INRAE=10.0;MAF_USDA=9.524
NC_035089.1	40263671	.	G	T	.	.	MAF_INRAE=41.772;MAF_USDA=45.882
NC_035089.1	40264377	.	G	A	.	.	MAF_USDA=12.5
NC_035089.1	40264378	.	A	C	.	.	MAF_USDA=14.583
NC_035089.1	40264381	.	C	T	.	.	MAF_USDA=14.583
NC_035089.1	40264437	.	A	C	.	.	MAF_USDA=26.471
NC_035089.1	40264464	.	C	T	.	.	MAF_INRAE=5.263;MAF_USDA=6.471
NC_035089.1	40264475	.	G	A	.	.	MAF_INRAE=20.0;MAF_USDA=37.5
NC_035089.1	40264519	.	G	T	.	.	MAF_USDA=12.295
NC_035089.1	40264553	.	T	C	.	.	MAF_INRAE=25.949;MAF_USDA=25.882
NC_035089.1	40264579	.	G	A	.	.	MAF_INRAE=25.316;MAF_USDA=11.765
NC_035089.1	40264660	.	A	T	.	.	MAF_INRAE=6.962;MAF_USDA=7.647
NC_035089.1	40264770	.	C	G	.	.	MAF_INRAE=11.667;MAF_USDA=4.098
NC_035089.1	40264787	.	G	C	.	.	MAF_INRAE=21.519;MAF_USDA=21.765
NC_035089.1	40264973	.	G	T	.	.	MAF_INRAE=26.582;MAF_USDA=15.882
NC_035089.1	40264990	.	G	T	.	.	MAF_USDA=2.083
NC_035089.1	40265106	.	T	C	.	.	MAF_INRAE=10.127;MAF_USDA=3.279
NC_035089.1	40265109	.	A	T	.	.	MAF_INRAE=8.333;MAF_USDA=3.279
NC_035089.1	40265204	.	A	C	.	.	MAF_INRAE=3.333
NC_035089.1	40265245	.	A	T	.	.	MAF_INRAE=10.0;MAF_USDA=12.5
NC_035089.1	40265250	.	G	A	.	.	MAF_INRAE=5.833;MAF_USDA=8.824
NC_035089.1	40265394	.	G	A	.	.	MAF_INRAE=21.519;MAF_USDA=9.016
NC_035089.1	40265510	.	T	A	.	.	MAF_USDA=9.016
NC_035089.1	40265633	.	T	A	.	.	MAF_INRAE=9.494;MAF_USDA=3.279
NC_035089.1	40265755	.	G	A	.	.	MAF_INRAE=4.43;MAF_USDA=10.588
NC_035089.1	40265828	.	G	T	.	.	MAF_USDA=2.459
NC_035089.1	40265830	.	A	G	.	.	MAF_USDA=2.459
NC_035089.1	40265853	.	T	G	.	.	MAF_USDA=1.639
NC_035089.1	40265915	.	G	A	.	.	MAF_USDA=13.934
NC_035089.1	40266069	.	C	G	.	.	MAF_INRAE=12.5
NC_035089.1	40266125	.	G	A	.	.	MAF_USDA=1.639
NC_035089.1	40266128	.	A	G	.	.	MAF_INRAE=19.62;MAF_USDA=4.098
NC_035089.1	40266195	.	A	C	.	.	MAF_INRAE=24.684;MAF_USDA=11.765
NC_035089.1	40266200	.	A	C	.	.	MAF_INRAE=50.0;MAF_USDA=38.235
NC_035089.1	40266382	.	C	A	.	.	MAF_INRAE=7.595;MAF_USDA=7.059
NC_035089.1	40266458	.	T	A	.	.	MAF_INRAE=5.263;MAF_USDA=1.667
NC_035089.1	40266485	.	A	G	.	.	MAF_USDA=17.5
NC_035089.1	40266542	.	A	G	.	.	MAF_INRAE=4.43;MAF_USDA=2.459
NC_035089.1	40266656	.	A	C	.	.	MAF_INRAE=18.987;MAF_USDA=2.459
NC_035089.1	40266760	.	A	C	.	.	MAF_INRAE=13.924
NC_035089.1	40266761	.	A	T	.	.	MAF_INRAE=5.063;MAF_USDA=6.471
NC_035089.1	40266810	.	C	T	.	.	MAF_INRAE=10.0;MAF_USDA=11.765
NC_035089.1	40266866	.	T	C	.	.	MAF_USDA=9.836
NC_035089.1	40266888	.	T	G	.	.	MAF_INRAE=46.203;MAF_USDA=40.0
NC_035089.1	40266950	.	C	G	.	.	MAF_USDA=17.213
NC_035089.1	40267004	.	C	T	.	.	MAF_INRAE=25.949;MAF_USDA=24.706
NC_035089.1	40267005	.	G	A	.	.	MAF_INRAE=5.263;MAF_USDA=5.882
NC_035089.1	40267185	.	T	G	.	.	MAF_INRAE=25.949;MAF_USDA=24.118
NC_035089.1	40267210	.	T	G	.	.	MAF_USDA=2.353
NC_035089.1	40267278	.	C	A	.	.	MAF_USDA=10.656
NC_035089.1	40267279	.	A	G	.	.	MAF_USDA=10.656
NC_035089.1	40267329	.	C	A	.	.	MAF_USDA=6.557
NC_035089.1	40267348	.	G	A	.	.	MAF_INRAE=5.833;MAF_USDA=8.235
NC_035089.1	40267349	.	C	T	.	.	MAF_INRAE=42.405;MAF_USDA=31.176
NC_035089.1	40267400	.	G	A	.	.	MAF_USDA=15.574
NC_035089.1	40267458	.	C	G	.	.	MAF_INRAE=31.646;MAF_USDA=28.824
NC_035089.1	40267477	.	C	T	.	.	MAF_INRAE=11.667
NC_035089.1	40267845	.	C	T	.	.	MAF_INRAE=5.263;MAF_USDA=5.882
NC_035089.1	40267882	.	G	T	.	.	MAF_INRAE=5.263;MAF_USDA=5.882
NC_035089.1	40267906	.	C	T	.	.	MAF_INRAE=5.263
NC_035089.1	40267942	.	T	C	.	.	MAF_USDA=7.377
NC_035089.1	40267944	.	C	A	.	.	MAF_INRAE=23.333;MAF_USDA=14.118
NC_035089.1	40268051	.	C	T	.	.	MAF_INRAE=48.101;MAF_USDA=29.412
NC_035089.1	40268232	.	A	C	.	.	MAF_INRAE=24.684;MAF_USDA=37.5
NC_035089.1	40268322	.	G	A	.	.	MAF_USDA=2.459
NC_035089.1	40268433	.	G	T	.	.	MAF_INRAE=5.263
NC_035089.1	40268444	.	A	G	.	.	MAF_USDA=14.706
NC_035089.1	40268560	.	T	G	.	.	MAF_USDA=1.639
NC_035089.1	40268571	.	A	G	.	.	MAF_INRAE=25.949;MAF_USDA=14.706
NC_035089.1	40268603	.	T	C	.	.	MAF_USDA=2.459
NC_035089.1	40268605	.	T	C	.	.	MAF_USDA=2.459
NC_035089.1	40268633	.	T	C	.	.	MAF_USDA=1.639
NC_035089.1	40268660	.	C	T	.	.	MAF_INRAE=11.667
NC_035089.1	40268677	.	C	T	.	.	MAF_INRAE=8.861;MAF_USDA=8.824
NC_035089.1	40268873	.	G	A	.	.	MAF_INRAE=25.949;MAF_USDA=12.941
NC_035089.1	40268914	.	G	T	.	.	MAF_INRAE=11.667
NC_035089.1	40268918	.	G	T	.	.	MAF_INRAE=14.557
NC_035089.1	40268933	.	A	T	.	.	MAF_INRAE=14.167;MAF_USDA=3.279
NC_035089.1	40269027	.	G	A	.	.	MAF_INRAE=15.19
NC_035089.1	40269057	.	A	C	.	.	MAF_INRAE=32.278;MAF_USDA=43.75
NC_035089.1	40269058	.	A	G	.	.	MAF_INRAE=3.165;MAF_USDA=5.294
NC_035089.1	40269118	.	A	G	.	.	MAF_USDA=13.934
NC_035089.1	40269138	.	T	C	.	.	MAF_USDA=3.279
NC_035089.1	40269175	.	A	G	.	.	MAF_USDA=38.235
NC_035089.1	40269230	.	C	T	.	.	MAF_INRAE=11.667
NC_035089.1	40269247	.	T	A	.	.	MAF_INRAE=5.696;MAF_USDA=2.941
NC_035089.1	40269263	.	C	A	.	.	MAF_INRAE=11.667
NC_035089.1	40269266	.	G	A	.	.	MAF_USDA=1.639
NC_035089.1	40269299	.	A	T	.	.	MAF_INRAE=8.861
NC_035089.1	40269316	.	T	C	.	.	MAF_USDA=4.918
NC_035089.1	40269328	.	G	A	.	.	MAF_INRAE=34.177;MAF_USDA=47.647
NC_035089.1	40269344	.	C	A	.	.	MAF_INRAE=6.667
NC_035089.1	40269362	.	A	T	.	.	MAF_USDA=5.738
NC_035089.1	40269373	.	T	G	.	.	MAF_INRAE=11.667
NC_035089.1	40269407	.	G	A	.	.	MAF_INRAE=14.557;MAF_USDA=9.836
NC_035089.1	40269568	.	G	A	.	.	MAF_INRAE=16.456;MAF_USDA=38.824
NC_035089.1	40269649	.	C	T	.	.	MAF_INRAE=22.5;MAF_USDA=7.647
NC_035089.1	40269721	.	G	C	.	.	MAF_USDA=2.083
NC_035089.1	40269819	.	G	T	.	.	MAF_USDA=4.706
NC_035089.1	40269829	.	T	A	.	.	MAF_USDA=12.353
NC_035089.1	40270010	.	A	T	.	.	MAF_INRAE=41.139;MAF_USDA=40.588
NC_035089.1	40270049	.	A	G	.	.	MAF_INRAE=11.667
NC_035089.1	40270101	.	G	T	.	.	MAF_USDA=4.706
NC_035089.1	40270163	.	G	A	.	.	MAF_INRAE=3.165;MAF_USDA=5.294
NC_035089.1	40270217	.	C	T	.	.	MAF_INRAE=21.667;MAF_USDA=7.059
NC_035089.1	40270219	.	A	T	.	.	MAF_INRAE=8.861
NC_035089.1	40270248	.	G	T	.	.	MAF_USDA=1.639
NC_035089.1	40270300	.	C	T	.	.	MAF_INRAE=41.772;MAF_USDA=45.882
NC_035089.1	40270309	.	A	G	.	.	MAF_INRAE=41.772;MAF_USDA=45.833
NC_035089.1	40270365	.	A	C	.	.	MAF_INRAE=41.139;MAF_USDA=47.024
NC_035089.1	40270385	.	T	G	.	.	MAF_USDA=3.333
NC_035089.1	40270399	.	C	T	.	.	MAF_USDA=3.333
NC_035089.1	40270473	.	A	T	.	.	MAF_INRAE=15.789;MAF_USDA=4.098
NC_035089.1	40270586	.	G	T	.	.	MAF_USDA=5.738
NC_035089.1	40270667	.	A	G	.	.	MAF_INRAE=41.139;MAF_USDA=32.941
NC_035089.1	40270683	.	G	A	.	.	MAF_INRAE=12.025;MAF_USDA=3.279
NC_035089.1	40270696	.	A	G	.	.	MAF_USDA=3.333
NC_035089.1	40270755	.	T	C	.	.	MAF_INRAE=38.608;MAF_USDA=35.417
NC_035089.1	40270757	.	T	A	.	.	MAF_INRAE=20.833;MAF_USDA=21.176
NC_035089.1	40270814	.	C	A	.	.	MAF_INRAE=8.861;MAF_USDA=7.647
NC_035089.1	40270815	.	A	C	.	.	MAF_USDA=16.393
NC_035089.1	40270833	.	T	A	.	.	MAF_INRAE=17.722;MAF_USDA=20.588
NC_035089.1	40270873	.	G	A	.	.	MAF_USDA=3.279
NC_035089.1	40270898	.	A	T	.	.	MAF_INRAE=41.139;MAF_USDA=37.059
NC_035089.1	40270979	.	G	T	.	.	MAF_USDA=2.459
NC_035089.1	40271121	.	A	T	.	.	MAF_INRAE=11.667
NC_035089.1	40271172	.	G	A	.	.	MAF_INRAE=3.165;MAF_USDA=5.882
NC_035089.1	40271237	.	C	G	.	.	MAF_INRAE=41.139;MAF_USDA=48.824
NC_035089.1	40271273	.	C	A	.	.	MAF_INRAE=10.0;MAF_USDA=6.471
NC_035089.1	40271322	.	T	A	.	.	MAF_INRAE=29.747;MAF_USDA=34.706
NC_035089.1	40271370	.	C	T	.	.	MAF_INRAE=12.025;MAF_USDA=4.918
NC_035089.1	40271424	.	G	A	.	.	MAF_INRAE=8.861
NC_035089.1	40271430	.	T	A	.	.	MAF_USDA=1.639
NC_035089.1	40271434	.	G	T	.	.	MAF_INRAE=50.0;MAF_USDA=41.176
NC_035089.1	40271461	.	T	C	.	.	MAF_INRAE=50.0;MAF_USDA=43.529
NC_035089.1	40271475	.	T	G	.	.	MAF_INRAE=29.747;MAF_USDA=33.529
NC_035089.1	40271477	.	G	A	.	.	MAF_USDA=1.639
NC_035089.1	40271483	.	G	A	.	.	MAF_INRAE=41.139;MAF_USDA=28.235
NC_035089.1	40271484	.	T	C	.	.	MAF_USDA=21.311
NC_035089.1	40271710	.	C	A	.	.	MAF_INRAE=21.667;MAF_USDA=7.738
NC_035089.1	40271711	.	T	C	.	.	MAF_USDA=3.571
NC_035089.1	40271815	.	T	C	.	.	MAF_USDA=48.171
NC_035089.1	40271963	.	C	A	.	.	MAF_USDA=31.765
NC_035089.1	40271974	.	C	A	.	.	MAF_INRAE=20.0;MAF_USDA=14.583
NC_035089.1	40272017	.	C	A	.	.	MAF_INRAE=11.667
NC_035089.1	40272020	.	T	C	.	.	MAF_INRAE=5.833;MAF_USDA=7.647
NC_035089.1	40272021	.	G	A	.	.	MAF_USDA=4.706
NC_035089.1	40272036	.	G	C	.	.	MAF_INRAE=11.392
NC_035089.1	40272087	.	G	T	.	.	MAF_INRAE=3.333
NC_035089.1	40272117	.	A	G	.	.	MAF_INRAE=22.785;MAF_USDA=22.353
NC_035089.1	40272132	.	C	A	.	.	MAF_USDA=8.197
NC_035089.1	40272155	.	G	A	.	.	MAF_USDA=2.459
NC_035089.1	40272156	.	G	A	.	.	MAF_USDA=28.235
NC_035089.1	40272159	.	A	T	.	.	MAF_USDA=3.279
NC_035089.1	40272222	.	T	G	.	.	MAF_INRAE=10.833
NC_035089.1	40272237	.	C	T	.	.	MAF_USDA=8.197
NC_035089.1	40272290	.	C	T	.	.	MAF_INRAE=20.833;MAF_USDA=25.294
NC_035089.1	40272313	.	G	A	.	.	MAF_USDA=4.167
NC_035089.1	40272447	.	C	A	.	.	MAF_INRAE=20.253;MAF_USDA=30.0
NC_035089.1	40272474	.	A	C	.	.	MAF_INRAE=50.0;MAF_USDA=47.647
NC_035089.1	40272558	.	G	A	.	.	MAF_INRAE=31.667;MAF_USDA=25.0
NC_035089.1	40272560	.	G	A	.	.	MAF_INRAE=31.667;MAF_USDA=25.0
NC_035089.1	40272584	.	A	G	.	.	MAF_INRAE=21.053;MAF_USDA=10.588
NC_035089.1	40272597	.	A	G	.	.	MAF_INRAE=31.013;MAF_USDA=15.294
NC_035089.1	40272614	.	T	G	.	.	MAF_INRAE=41.139;MAF_USDA=38.235
NC_035089.1	40272646	.	C	T	.	.	MAF_INRAE=31.013;MAF_USDA=14.706
NC_035089.1	40272674	.	G	T	.	.	MAF_USDA=10.656
NC_035089.1	40272735	.	T	C	.	.	MAF_INRAE=18.987;MAF_USDA=29.412
NC_035089.1	40272780	.	T	A	.	.	MAF_USDA=4.706
NC_035089.1	40272784	.	G	T	.	.	MAF_INRAE=35.443;MAF_USDA=18.235
NC_035089.1	40272825	.	G	A	.	.	MAF_USDA=27.049
NC_035089.1	40272840	.	A	G	.	.	MAF_INRAE=20.253;MAF_USDA=25.294
NC_035089.1	40272842	.	T	G	.	.	MAF_INRAE=38.608;MAF_USDA=17.059
NC_035089.1	40272881	.	A	C	.	.	MAF_USDA=37.5
NC_035089.1	40272943	.	C	A	.	.	MAF_INRAE=11.667
NC_035089.1	40272950	.	A	T	.	.	MAF_INRAE=29.747;MAF_USDA=14.706
NC_035089.1	40273053	.	A	G	.	.	MAF_INRAE=13.291;MAF_USDA=4.098
NC_035089.1	40273100	.	C	T	.	.	MAF_INRAE=47.368;MAF_USDA=40.0
NC_035089.1	40273187	.	C	A	.	.	MAF_USDA=4.918
NC_035089.1	40273222	.	G	A	.	.	MAF_INRAE=18.421;MAF_USDA=25.882
NC_035089.1	40273225	.	A	G	.	.	MAF_INRAE=20.0;MAF_USDA=38.235
NC_035089.1	40273283	.	G	A	.	.	MAF_INRAE=34.81;MAF_USDA=44.118
NC_035089.1	40273333	.	T	A	.	.	MAF_INRAE=33.544;MAF_USDA=38.824
NC_035089.1	40273342	.	T	G	.	.	MAF_INRAE=8.861
NC_035089.1	40273374	.	G	T	.	.	MAF_INRAE=13.924;MAF_USDA=1.639
NC_035089.1	40273376	.	C	A	.	.	MAF_USDA=4.098
NC_035089.1	40273380	.	T	A	.	.	MAF_INRAE=43.038;MAF_USDA=44.706
NC_035089.1	40273425	.	C	T	.	.	MAF_INRAE=10.0
NC_035089.1	40273477	.	A	C	.	.	MAF_USDA=46.471
NC_035089.1	40273480	.	G	A	.	.	MAF_INRAE=21.667;MAF_USDA=13.529
NC_035089.1	40273501	.	C	T	.	.	MAF_INRAE=27.215;MAF_USDA=15.294
NC_035089.1	40273502	.	G	T	.	.	MAF_INRAE=39.474;MAF_USDA=39.412
NC_035089.1	40273544	.	A	G	.	.	MAF_INRAE=20.253;MAF_USDA=17.213
NC_035089.1	40273618	.	G	T	.	.	MAF_INRAE=21.053;MAF_USDA=20.833
NC_035089.1	40273625	.	C	T	.	.	MAF_USDA=9.483
NC_035089.1	40273780	.	A	G	.	.	MAF_INRAE=29.747;MAF_USDA=23.529
NC_035089.1	40273879	.	T	C	.	.	MAF_USDA=6.557
NC_035089.1	40273975	.	A	G	.	.	MAF_USDA=1.639
NC_035089.1	40273987	.	G	A	.	.	MAF_INRAE=11.667
NC_035089.1	40274016	.	T	G	.	.	MAF_INRAE=21.053;MAF_USDA=10.0
NC_035089.1	40274088	.	A	C	.	.	MAF_USDA=1.639
NC_035089.1	40274108	.	A	T	.	.	MAF_INRAE=21.053;MAF_USDA=31.765
NC_035089.1	40274281	.	C	A	.	.	MAF_INRAE=11.667;MAF_USDA=4.098
NC_035089.1	40274296	.	A	C	.	.	MAF_USDA=7.377
NC_035089.1	40274366	.	T	A	.	.	MAF_USDA=2.459
NC_035089.1	40274402	.	A	G	.	.	MAF_INRAE=21.053;MAF_USDA=10.0
NC_035089.1	40274449	.	G	A	.	.	MAF_INRAE=32.278;MAF_USDA=20.588
NC_035089.1	40274454	.	T	G	.	.	MAF_INRAE=21.667;MAF_USDA=18.235
NC_035089.1	40274524	.	G	T	.	.	MAF_INRAE=4.43;MAF_USDA=1.639
NC_035089.1	40274541	.	A	C	.	.	MAF_INRAE=31.646;MAF_USDA=14.706
NC_035089.1	40274544	.	A	T	.	.	MAF_USDA=5.738
NC_035089.1	40274552	.	T	A	.	.	MAF_USDA=1.639
NC_035089.1	40274587	.	C	T	.	.	MAF_USDA=1.639
NC_035089.1	40274588	.	G	A	.	.	MAF_INRAE=31.646;MAF_USDA=27.083
NC_035089.1	40274658	.	G	A	.	.	MAF_INRAE=10.0;MAF_USDA=6.471
NC_035089.1	40274701	.	A	C	.	.	MAF_INRAE=20.886;MAF_USDA=14.706
NC_035089.1	40274724	.	T	G	.	.	MAF_USDA=1.639
NC_035089.1	40274845	.	T	G	.	.	MAF_INRAE=6.962;MAF_USDA=20.0
NC_035089.1	40274860	.	G	A	.	.	MAF_INRAE=11.667
NC_035089.1	40274914	.	TCCGAGTTA	TCCGAGTTC	.	.	MAF_USDA=22.917
NC_035089.1	40274999	.	A	T	.	.	MAF_USDA=6.557
NC_035089.1	40275075	.	C	T	.	.	MAF_USDA=15.574
NC_035089.1	40275112	.	G	T	.	.	MAF_INRAE=48.101;MAF_USDA=30.0
NC_035089.1	40275411	.	G	T	.	.	MAF_USDA=1.639
NC_035089.1	40275453	.	T	G	.	.	MAF_USDA=1.639
NC_035089.1	40275576	.	G	A	.	.	MAF_USDA=3.279
NC_035089.1	40275600	.	C	T	.	.	MAF_INRAE=37.342;MAF_USDA=38.235
NC_035089.1	40275612	.	G	T	.	.	MAF_USDA=1.639
NC_035089.1	40275647	.	A	C	.	.	MAF_INRAE=5.0;MAF_USDA=10.417
NC_035089.1	40276739	.	G	C	.	.	MAF_INRAE=42.105;MAF_USDA=25.294
NC_035089.1	40276785	.	A	G	.	.	MAF_USDA=3.279
NC_035089.1	40276834	.	G	A	.	.	MAF_INRAE=42.105;MAF_USDA=41.667
NC_035089.1	40276841	.	A	C	.	.	MAF_USDA=4.706
NC_035089.1	40276989	.	T	G	.	.	MAF_INRAE=20.0;MAF_USDA=12.5
NC_035089.1	40277014	.	A	T	.	.	MAF_INRAE=8.861
NC_035089.1	40277035	.	T	C	.	.	MAF_USDA=1.639
NC_035089.1	40277045	.	C	G	.	.	MAF_INRAE=21.053;MAF_USDA=18.75
NC_035089.1	40277089	.	G	T	.	.	MAF_INRAE=2.5
NC_035089.1	40277168	.	C	T	.	.	MAF_INRAE=18.333;MAF_USDA=5.882
NC_035089.1	40277285	.	T	A	.	.	MAF_INRAE=2.5;MAF_USDA=6.25
NC_035089.1	40277292	.	G	A	.	.	MAF_USDA=4.918
NC_035089.1	40277358	.	C	T	.	.	MAF_INRAE=2.5;MAF_USDA=4.118
NC_035089.1	40277372	.	G	C	.	.	MAF_USDA=4.098
NC_035089.1	40277393	.	T	A	.	.	MAF_INRAE=36.842;MAF_USDA=40.588
NC_035089.1	40277400	.	C	A	.	.	MAF_USDA=1.639
NC_035089.1	40277405	.	A	C	.	.	MAF_USDA=17.213
NC_035089.1	40277471	.	A	C	.	.	MAF_INRAE=38.608;MAF_USDA=41.667
NC_035089.1	40277495	.	G	T	.	.	MAF_USDA=4.098
NC_035089.1	40277541	.	T	C	.	.	MAF_INRAE=11.667
NC_035089.1	40277571	.	G	A	.	.	MAF_USDA=3.279
NC_035089.1	40277596	.	C	T	.	.	MAF_USDA=4.918
NC_035089.1	40277599	.	C	T	.	.	MAF_USDA=3.279
NC_035089.1	40277613	.	C	T	.	.	MAF_INRAE=38.333;MAF_USDA=43.75
NC_035089.1	40277666	.	C	A	.	.	MAF_INRAE=2.5;MAF_USDA=2.941
NC_035089.1	40277900	.	G	A	.	.	MAF_INRAE=11.667
NC_035089.1	40277937	.	C	T	.	.	MAF_INRAE=2.5;MAF_USDA=2.941
NC_035089.1	40277938	.	A	T	.	.	MAF_INRAE=21.053;MAF_USDA=10.0
NC_035089.1	40277972	.	A	C	.	.	MAF_USDA=4.918
NC_035089.1	40277999	.	A	T	.	.	MAF_INRAE=36.709;MAF_USDA=38.824
NC_035089.1	40278022	.	G	A	.	.	MAF_USDA=3.529
NC_035089.1	40278031	.	A	T	.	.	MAF_INRAE=16.456;MAF_USDA=7.059
NC_035089.1	40278141	.	C	T	.	.	MAF_USDA=3.279
NC_035089.1	40278169	.	A	G	.	.	MAF_USDA=14.754
NC_035089.1	40278194	.	G	A	.	.	MAF_USDA=4.918
NC_035089.1	40278232	.	C	A	.	.	MAF_INRAE=16.456;MAF_USDA=6.471
NC_035089.1	40278240	.	G	A	.	.	MAF_USDA=7.377
NC_035089.1	40278242	.	A	C	.	.	MAF_INRAE=31.667;MAF_USDA=32.941
NC_035089.1	40278273	.	C	T	.	.	MAF_USDA=1.639
NC_035089.1	40278341	.	C	T	.	.	MAF_INRAE=11.667;MAF_USDA=2.459
NC_035089.1	40278393	.	C	A	.	.	MAF_USDA=5.738
NC_035089.1	40278440	.	T	A	.	.	MAF_USDA=4.098
NC_035089.1	40278622	.	T	A	.	.	MAF_INRAE=22.5;MAF_USDA=9.412
NC_035089.1	40278632	.	C	G	.	.	MAF_INRAE=1.667;MAF_USDA=1.639
NC_035089.1	40278667	.	G	T	.	.	MAF_INRAE=10.759;MAF_USDA=3.529
NC_035089.1	40278697	.	A	T	.	.	MAF_INRAE=22.5;MAF_USDA=19.412
NC_035089.1	40278766	.	G	A	.	.	MAF_INRAE=12.658
NC_035089.1	40278818	.	A	C	.	.	MAF_INRAE=23.333;MAF_USDA=8.824
NC_035089.1	40278847	.	C	A	.	.	MAF_INRAE=12.025;MAF_USDA=12.295
NC_035089.1	40278865	.	T	G	.	.	MAF_INRAE=3.797;MAF_USDA=4.098
NC_035089.1	40278917	.	C	A	.	.	MAF_USDA=4.098
NC_035089.1	40278941	.	T	A	.	.	MAF_INRAE=3.797;MAF_USDA=5.294
NC_035089.1	40278944	.	C	T	.	.	MAF_INRAE=4.167
NC_035089.1	40279039	.	A	C	.	.	MAF_USDA=3.279
NC_035089.1	40279066	.	T	A	.	.	MAF_USDA=2.459
NC_035089.1	40279147	.	C	T	.	.	MAF_INRAE=11.667;MAF_USDA=7.143
NC_035089.1	40279222	.	A	C	.	.	MAF_USDA=29.167
NC_035089.1	40279224	.	C	G	.	.	MAF_USDA=10.417
NC_035089.1	40279244	.	A	G	.	.	MAF_INRAE=5.263
NC_035089.1	40279258	.	G	C	.	.	MAF_INRAE=5.263;MAF_USDA=19.492
NC_035089.1	40279300	.	C	T	.	.	MAF_INRAE=10.526;MAF_USDA=28.916
NC_035089.1	40279309	.	A	G	.	.	MAF_USDA=7.229
NC_035089.1	40279324	.	G	C	.	.	MAF_USDA=2.459
NC_035089.1	40279328	.	T	C	.	.	MAF_USDA=8.235
NC_035089.1	40279405	.	A	G	.	.	MAF_INRAE=34.177;MAF_USDA=44.118
NC_035089.1	40279600	.	A	C	.	.	MAF_INRAE=10.526;MAF_USDA=23.529
NC_035089.1	40279647	.	T	G	.	.	MAF_INRAE=44.304;MAF_USDA=24.706
NC_035089.1	40279684	.	G	A	.	.	MAF_INRAE=36.842
NC_035089.1	40279797	.	T	C	.	.	MAF_INRAE=2.5;MAF_USDA=2.941
NC_035089.1	40279832	.	C	A	.	.	MAF_INRAE=3.797;MAF_USDA=3.529
NC_035089.1	40279875	.	C	T	.	.	MAF_USDA=4.706
NC_035089.1	40279899	.	A	C	.	.	MAF_INRAE=10.833
NC_035089.1	40280071	.	T	C	.	.	MAF_INRAE=5.833;MAF_USDA=2.459
NC_035089.1	40280102	.	T	G	.	.	MAF_INRAE=47.468;MAF_USDA=44.706
NC_035089.1	40280165	.	T	G	.	.	MAF_INRAE=10.127;MAF_USDA=8.824
NC_035089.1	40280218	.	C	A	.	.	MAF_USDA=15.294
NC_035089.1	40280219	.	C	A	.	.	MAF_INRAE=7.595;MAF_USDA=29.412
NC_035089.1	40280254	.	A	G	.	.	MAF_INRAE=16.456;MAF_USDA=6.471
NC_035089.1	40280304	.	C	T	.	.	MAF_INRAE=5.0;MAF_USDA=10.417
NC_035089.1	40280324	.	A	C	.	.	MAF_INRAE=7.595;MAF_USDA=31.176
NC_035089.1	40280394	.	T	C	.	.	MAF_INRAE=7.595;MAF_USDA=14.118
NC_035089.1	40280395	.	G	T	.	.	MAF_INRAE=2.5;MAF_USDA=2.941
NC_035089.1	40280466	.	G	A	.	.	MAF_INRAE=27.215;MAF_USDA=15.294
NC_035089.1	40280483	.	T	G	.	.	MAF_INRAE=7.595;MAF_USDA=34.118
NC_035089.1	40280494	.	C	A	.	.	MAF_INRAE=21.519;MAF_USDA=9.412
NC_035089.1	40280574	.	C	T	.	.	MAF_INRAE=8.228;MAF_USDA=30.0
NC_035089.1	40280679	.	G	T	.	.	MAF_INRAE=10.759;MAF_USDA=8.824
NC_035089.1	40280739	.	G	C	.	.	MAF_INRAE=46.835;MAF_USDA=40.588
NC_035089.1	40280850	.	C	T	.	.	MAF_INRAE=12.025;MAF_USDA=3.279
NC_035089.1	40280928	.	G	T	.	.	MAF_INRAE=11.667;MAF_USDA=9.016
NC_035089.1	40280946	.	A	G	.	.	MAF_INRAE=5.263
NC_035089.1	40281007	.	T	C	.	.	MAF_USDA=1.639
NC_035089.1	40281011	.	C	T	.	.	MAF_USDA=7.377
NC_035089.1	40281037	.	A	T	.	.	MAF_INRAE=7.595;MAF_USDA=15.294
NC_035089.1	40281046	.	T	C	.	.	MAF_INRAE=10.0;MAF_USDA=5.294
NC_035089.1	40281203	.	T	G	.	.	MAF_USDA=1.639
NC_035089.1	40281239	.	G	T	.	.	MAF_INRAE=22.5
NC_035089.1	40281262	.	A	T	.	.	MAF_INRAE=11.392;MAF_USDA=8.824
NC_035089.1	40281274	.	A	G	.	.	MAF_USDA=7.377
NC_035089.1	40281437	.	G	T	.	.	MAF_USDA=2.459
NC_035089.1	40281442	.	T	G	.	.	MAF_INRAE=3.797;MAF_USDA=3.571
NC_035089.1	40281461	.	A	T	.	.	MAF_INRAE=26.582;MAF_USDA=19.412
NC_035089.1	40281484	.	A	G	.	.	MAF_USDA=4.706
NC_035089.1	40281492	.	G	T	.	.	MAF_USDA=2.459
NC_035089.1	40281509	.	T	C	.	.	MAF_INRAE=11.667
NC_035089.1	40281513	.	C	T	.	.	MAF_USDA=2.459
NC_035089.1	40281589	.	C	A	.	.	MAF_USDA=6.557
NC_035089.1	40281604	.	T	C	.	.	MAF_USDA=15.476
NC_035089.1	40281605	.	G	A	.	.	MAF_USDA=1.667
NC_035089.1	40281613	.	T	G	.	.	MAF_INRAE=18.354;MAF_USDA=27.976
NC_035089.1	40281629	.	A	G	.	.	MAF_INRAE=41.139;MAF_USDA=48.235
NC_035089.1	40281704	.	A	G	.	.	MAF_USDA=2.459
NC_035089.1	40281752	.	A	G	.	.	MAF_INRAE=10.759;MAF_USDA=8.824
NC_035089.1	40281820	.	T	C	.	.	MAF_INRAE=10.759;MAF_USDA=8.824
NC_035089.1	40281822	.	C	A	.	.	MAF_USDA=15.294
NC_035089.1	40281947	.	A	G	.	.	MAF_USDA=5.738
NC_035089.1	40282012	.	C	A	.	.	MAF_INRAE=48.101;MAF_USDA=42.941
NC_035089.1	40282039	.	T	C	.	.	MAF_USDA=1.639
NC_035089.1	40282094	.	C	T	.	.	MAF_INRAE=3.797;MAF_USDA=3.529
NC_035089.1	40282183	.	T	A	.	.	MAF_USDA=1.639
NC_035089.1	40282195	.	C	T	.	.	MAF_USDA=4.098
NC_035089.1	40282277	.	G	T	.	.	MAF_INRAE=14.167
NC_035089.1	40282284	.	A	G	.	.	MAF_USDA=3.279
NC_035089.1	40282350	.	G	A	.	.	MAF_INRAE=10.833
NC_035089.1	40282424	.	G	A	.	.	MAF_USDA=4.706
NC_035089.1	40282443	.	C	T	.	.	MAF_USDA=7.377
NC_035089.1	40282522	.	G	T	.	.	MAF_INRAE=2.5;MAF_USDA=2.941
NC_035089.1	40282553	.	C	T	.	.	MAF_INRAE=10.759;MAF_USDA=7.647
NC_035089.1	40282592	.	A	C	.	.	MAF_INRAE=3.797;MAF_USDA=3.529
NC_035089.1	40282601	.	C	T	.	.	MAF_USDA=1.639
NC_035089.1	40282602	.	T	A	.	.	MAF_INRAE=22.5;MAF_USDA=10.588
NC_035089.1	40282603	.	T	G	.	.	MAF_USDA=10.417
NC_035089.1	40282604	.	C	T	.	.	MAF_INRAE=10.759;MAF_USDA=3.279
NC_035089.1	40282651	.	C	G	.	.	MAF_USDA=4.237
NC_035089.1	40282716	.	T	A	.	.	MAF_USDA=7.143
NC_035089.1	40282950	.	G	T	.	.	MAF_USDA=2.459
NC_035089.1	40283031	.	A	G	.	.	MAF_INRAE=16.456;MAF_USDA=5.882
NC_035089.1	40283060	.	G	C	.	.	MAF_INRAE=23.333;MAF_USDA=11.176
NC_035089.1	40283076	.	C	T	.	.	MAF_USDA=16.667
NC_035089.1	40283108	.	C	A	.	.	MAF_INRAE=43.333;MAF_USDA=45.882
NC_035089.1	40283125	.	G	A	.	.	MAF_INRAE=46.203;MAF_USDA=46.471
NC_035089.1	40283142	.	G	A	.	.	MAF_USDA=2.459
NC_035089.1	40283220	.	C	T	.	.	MAF_INRAE=3.797;MAF_USDA=8.824
NC_035089.1	40283307	.	T	C	.	.	MAF_INRAE=24.684;MAF_USDA=24.706
NC_035089.1	40283354	.	A	C	.	.	MAF_USDA=6.557
NC_035089.1	40283360	.	C	A	.	.	MAF_USDA=6.557
NC_035089.1	40283406	.	C	A	.	.	MAF_INRAE=10.759;MAF_USDA=8.235
NC_035089.1	40283434	.	C	T	.	.	MAF_INRAE=22.5;MAF_USDA=10.0
NC_035089.1	40283445	.	G	A	.	.	MAF_USDA=9.836
NC_035089.1	40283455	.	G	T	.	.	MAF_USDA=4.918
NC_035089.1	40283473	.	C	T	.	.	MAF_INRAE=10.0;MAF_USDA=6.471
NC_035089.1	40283474	.	G	A	.	.	MAF_INRAE=25.316;MAF_USDA=24.706
NC_035089.1	40283480	.	T	C	.	.	MAF_USDA=4.706
NC_035089.1	40283483	.	G	A	.	.	MAF_USDA=1.639
NC_035089.1	40283589	.	A	G	.	.	MAF_INRAE=24.684;MAF_USDA=24.706
NC_035089.1	40283592	.	G	T	.	.	MAF_USDA=3.279
NC_035089.1	40283625	.	C	T	.	.	MAF_USDA=3.279
NC_035089.1	40283664	.	T	A	.	.	MAF_INRAE=3.797;MAF_USDA=8.824
NC_035089.1	40283745	.	G	T	.	.	MAF_INRAE=24.684;MAF_USDA=24.706
NC_035089.1	40283863	.	G	A	.	.	MAF_INRAE=25.316;MAF_USDA=24.706
NC_035089.1	40283876	.	T	C	.	.	MAF_USDA=3.279
NC_035089.1	40283898	.	T	G	.	.	MAF_USDA=4.918
NC_035089.1	40283943	.	A	C	.	.	MAF_USDA=7.377
NC_035089.1	40283945	.	A	T	.	.	MAF_USDA=7.377
NC_035089.1	40283981	.	G	A	.	.	MAF_USDA=2.459
NC_035089.1	40283983	.	C	G	.	.	MAF_INRAE=24.684;MAF_USDA=24.706
NC_035089.1	40283997	.	C	T	.	.	MAF_INRAE=24.684;MAF_USDA=24.706
NC_035089.1	40284018	.	G	A	.	.	MAF_INRAE=39.241;MAF_USDA=30.588
NC_035089.1	40284046	.	T	C	.	.	MAF_INRAE=24.684;MAF_USDA=24.706
NC_035089.1	40284048	.	C	A	.	.	MAF_INRAE=29.167;MAF_USDA=24.706
NC_035089.1	40284064	.	ATG	ATT	.	.	MAF_USDA=25.0
NC_035089.1	40284095	.	G	A	.	.	MAF_USDA=4.098
NC_035089.1	40284139	.	C	T	.	.	MAF_INRAE=24.684;MAF_USDA=24.706
NC_035089.1	40284140	.	T	G	.	.	MAF_INRAE=29.167;MAF_USDA=24.706
NC_035089.1	40284192	.	G	T	.	.	MAF_INRAE=48.101;MAF_USDA=41.765
NC_035089.1	40284196	.	C	T	.	.	MAF_USDA=4.118
NC_035089.1	40284208	.	T	G	.	.	MAF_INRAE=3.797;MAF_USDA=3.529
NC_035089.1	40284226	.	C	A	.	.	MAF_USDA=3.279
NC_035089.1	40284246	.	A	T	.	.	MAF_USDA=2.459
NC_035089.1	40284287	.	C	T	.	.	MAF_INRAE=47.468;MAF_USDA=41.765
NC_035089.1	40284346	.	G	T	.	.	MAF_INRAE=10.759;MAF_USDA=8.824
NC_035089.1	40284370	.	C	A	.	.	MAF_INRAE=24.684;MAF_USDA=24.118
NC_035089.1	40284416	.	A	G	.	.	MAF_INRAE=7.595;MAF_USDA=12.353
NC_035089.1	40284444	.	G	A	.	.	MAF_INRAE=10.759;MAF_USDA=8.824
NC_035089.1	40284474	.	A	G	.	.	MAF_INRAE=24.684;MAF_USDA=24.706
NC_035089.1	40284494	.	T	C	.	.	MAF_USDA=1.639
NC_035089.1	40284598	.	T	G	.	.	MAF_USDA=1.639
NC_035089.1	40284618	.	T	G	.	.	MAF_INRAE=16.456;MAF_USDA=10.0
NC_035089.1	40284622	.	C	A	.	.	MAF_INRAE=28.333;MAF_USDA=24.118
NC_035089.1	40284636	.	C	T	.	.	MAF_INRAE=12.5
NC_035089.1	40284637	.	G	A	.	.	MAF_INRAE=24.051;MAF_USDA=24.706
NC_035089.1	40284654	.	T	C	.	.	MAF_INRAE=3.797;MAF_USDA=4.098
NC_035089.1	40284697	.	A	C	.	.	MAF_INRAE=24.684;MAF_USDA=24.706
NC_035089.1	40284712	.	T	G	.	.	MAF_INRAE=24.684;MAF_USDA=24.706
NC_035089.1	40284729	.	T	C	.	.	MAF_INRAE=24.684;MAF_USDA=24.706
NC_035089.1	40284760	.	C	G	.	.	MAF_INRAE=10.526
NC_035089.1	40284788	.	T	G	.	.	MAF_INRAE=3.797;MAF_USDA=10.714
NC_035089.1	40284927	.	T	C	.	.	MAF_INRAE=25.316;MAF_USDA=26.471
NC_035089.1	40284934	.	A	G	.	.	MAF_INRAE=47.468;MAF_USDA=44.118
NC_035089.1	40284941	.	G	A	.	.	MAF_INRAE=25.316;MAF_USDA=25.294
NC_035089.1	40285025	.	C	T	.	.	MAF_INRAE=48.101;MAF_USDA=50.0
NC_035089.1	40285052	.	T	C	.	.	MAF_INRAE=41.139;MAF_USDA=35.294
NC_035089.1	40285059	.	A	T	.	.	MAF_INRAE=24.684;MAF_USDA=29.412
NC_035089.1	40285167	.	A	C	.	.	MAF_INRAE=7.595;MAF_USDA=17.059
NC_035089.1	40285175	.	C	A	.	.	MAF_INRAE=10.759;MAF_USDA=8.824
NC_035089.1	40285244	.	A	C	.	.	MAF_INRAE=24.684;MAF_USDA=30.588
NC_035089.1	40285293	.	A	G	.	.	MAF_INRAE=35.443;MAF_USDA=35.714
NC_035089.1	40285323	.	T	G	.	.	MAF_INRAE=6.329
NC_035089.1	40285421	.	C	T	.	.	MAF_INRAE=24.684;MAF_USDA=25.882
NC_035089.1	40285473	.	C	T	.	.	MAF_INRAE=3.797
NC_035089.1	40285477	.	C	T	.	.	MAF_INRAE=36.076;MAF_USDA=34.706
NC_035089.1	40285489	.	T	A	.	.	MAF_USDA=1.639
NC_035089.1	40285492	.	T	A	.	.	MAF_USDA=1.639
NC_035089.1	40285556	.	C	T	.	.	MAF_INRAE=10.759;MAF_USDA=12.353
NC_035089.1	40285560	.	G	C	.	.	MAF_INRAE=36.709;MAF_USDA=47.647
NC_035089.1	40285561	.	G	A	.	.	MAF_INRAE=14.167;MAF_USDA=7.059
NC_035089.1	40285607	.	T	G	.	.	MAF_USDA=7.377
NC_035089.1	40285610	.	C	T	.	.	MAF_USDA=8.197
NC_035089.1	40285628	.	C	T	.	.	MAF_USDA=9.016
NC_035089.1	40285650	.	G	A	.	.	MAF_USDA=7.377
NC_035089.1	40285657	.	C	T	.	.	MAF_USDA=7.377
NC_035089.1	40285682	.	G	T	.	.	MAF_USDA=6.557
NC_035089.1	40285697	.	T	A	.	.	MAF_USDA=6.557
NC_035089.1	40285698	.	G	T	.	.	MAF_USDA=7.377
NC_035089.1	40285711	.	T	A	.	.	MAF_INRAE=46.667;MAF_USDA=50.0
NC_035089.1	40285720	.	C	T	.	.	MAF_USDA=7.377
NC_035089.1	40285762	.	C	T	.	.	MAF_INRAE=15.0;MAF_USDA=10.588
NC_035089.1	40285791	.	G	A	.	.	MAF_USDA=6.557
NC_035089.1	40285807	.	C	G	.	.	MAF_INRAE=9.167;MAF_USDA=8.235
NC_035089.1	40285835	.	G	A	.	.	MAF_USDA=2.459
NC_035089.1	40285911	.	G	A	.	.	MAF_INRAE=12.5
NC_035089.1	40285923	.	A	C	.	.	MAF_INRAE=29.167;MAF_USDA=25.882
NC_035089.1	40285965	.	T	G	.	.	MAF_USDA=6.557
NC_035089.1	40286011	.	A	C	.	.	MAF_INRAE=9.167;MAF_USDA=10.0
NC_035089.1	40286088	.	G	T	.	.	MAF_USDA=7.377
NC_035089.1	40286109	.	C	A	.	.	MAF_USDA=6.557
NC_035089.1	40286131	.	G	A	.	.	MAF_USDA=4.098
NC_035089.1	40286155	.	T	A	.	.	MAF_INRAE=22.5;MAF_USDA=8.824
NC_035089.1	40286187	.	G	A	.	.	MAF_INRAE=22.5;MAF_USDA=15.882
NC_035089.1	40286198	.	C	A	.	.	MAF_USDA=2.459
NC_035089.1	40286223	.	T	C	.	.	MAF_USDA=4.918
NC_035089.1	40286246	.	A	G	.	.	MAF_USDA=9.016
NC_035089.1	40286278	.	C	A	.	.	MAF_USDA=10.417
NC_035089.1	40286284	.	A	T	.	.	MAF_USDA=6.557
NC_035089.1	40286286	.	T	G	.	.	MAF_INRAE=9.494;MAF_USDA=8.235
NC_035089.1	40286288	.	T	A	.	.	MAF_USDA=1.639
NC_035089.1	40286293	.	A	T	.	.	MAF_USDA=1.639
NC_035089.1	40286299	.	G	A	.	.	MAF_USDA=4.706
NC_035089.1	40286305	.	C	T	.	.	MAF_INRAE=10.759;MAF_USDA=3.529
NC_035089.1	40286340	.	G	T	.	.	MAF_INRAE=10.759;MAF_USDA=3.529
NC_035089.1	40286399	.	T	C	.	.	MAF_INRAE=25.316;MAF_USDA=26.471
NC_035089.1	40286424	.	A	C	.	.	MAF_USDA=4.918
NC_035089.1	40286463	.	A	C	.	.	MAF_USDA=6.557
NC_035089.1	40286468	.	C	T	.	.	MAF_INRAE=6.329;MAF_USDA=8.235
NC_035089.1	40286474	.	A	C	.	.	MAF_USDA=6.557
NC_035089.1	40286482	.	A	G	.	.	MAF_USDA=6.557
NC_035089.1	40286483	.	T	G	.	.	MAF_USDA=6.557
NC_035089.1	40286534	.	T	C	.	.	MAF_USDA=2.459
NC_035089.1	40286537	.	C	T	.	.	MAF_INRAE=10.759;MAF_USDA=3.529
NC_035089.1	40286559	.	A	G	.	.	MAF_INRAE=35.443;MAF_USDA=35.882
NC_035089.1	40286580	.	G	A	.	.	MAF_USDA=2.459
NC_035089.1	40286648	.	T	G	.	.	MAF_INRAE=38.333;MAF_USDA=33.529
NC_035089.1	40286681	.	A	G	.	.	MAF_INRAE=35.443;MAF_USDA=35.294
NC_035089.1	40286690	.	A	C	.	.	MAF_INRAE=9.167;MAF_USDA=2.459
NC_035089.1	40286720	.	C	T	.	.	MAF_INRAE=10.759;MAF_USDA=3.529
NC_035089.1	40286727	.	A	T	.	.	MAF_INRAE=34.81;MAF_USDA=35.294
NC_035089.1	40286742	.	A	T	.	.	MAF_USDA=1.639
NC_035089.1	40286749	.	G	T	.	.	MAF_INRAE=10.759;MAF_USDA=3.529
NC_035089.1	40286769	.	C	A	.	.	MAF_USDA=4.118
NC_035089.1	40287052	.	G	C	.	.	MAF_USDA=5.738
NC_035089.1	40287135	.	A	G	.	.	MAF_INRAE=16.456;MAF_USDA=11.176
NC_035089.1	40287163	.	A	G	.	.	MAF_INRAE=26.582;MAF_USDA=22.353
NC_035089.1	40287213	.	A	G	.	.	MAF_INRAE=24.684;MAF_USDA=25.0
NC_035089.1	40287272	.	A	C	.	.	MAF_INRAE=25.949;MAF_USDA=25.294
NC_035089.1	40287277	.	C	T	.	.	MAF_INRAE=25.949;MAF_USDA=25.882
NC_035089.1	40287379	.	C	A	.	.	MAF_USDA=6.25
NC_035089.1	40287480	.	G	T	.	.	MAF_USDA=3.333
NC_035089.1	40287657	.	G	T	.	.	MAF_USDA=7.059
NC_035089.1	40287683	.	T	G	.	.	MAF_INRAE=43.671;MAF_USDA=36.471
NC_035089.1	40287712	.	C	T	.	.	MAF_USDA=3.279
NC_035089.1	40287742	.	T	G	.	.	MAF_USDA=9.016
NC_035089.1	40287768	.	G	T	.	.	MAF_USDA=1.639
NC_035089.1	40287769	.	A	T	.	.	MAF_USDA=1.639
NC_035089.1	40287774	.	C	A	.	.	MAF_INRAE=21.053;MAF_USDA=6.471
NC_035089.1	40287833	.	G	A	.	.	MAF_INRAE=17.089;MAF_USDA=6.471
NC_035089.1	40287867	.	A	G	.	.	MAF_INRAE=10.759;MAF_USDA=13.529
NC_035089.1	40287934	.	G	A	.	.	MAF_USDA=4.098
NC_035089.1	40287985	.	T	A	.	.	MAF_INRAE=12.025;MAF_USDA=3.279
NC_035089.1	40288000	.	G	T	.	.	MAF_USDA=1.639
NC_035089.1	40288023	.	G	T	.	.	MAF_INRAE=11.667
NC_035089.1	40288040	.	A	C	.	.	MAF_INRAE=10.759;MAF_USDA=14.118
NC_035089.1	40288048	.	A	C	.	.	MAF_INRAE=16.456;MAF_USDA=6.471
NC_035089.1	40288106	.	C	T	.	.	MAF_INRAE=16.456;MAF_USDA=7.059
NC_035089.1	40288114	.	T	A	.	.	MAF_USDA=8.197
NC_035089.1	40288135	.	G	C	.	.	MAF_INRAE=16.456;MAF_USDA=21.176
NC_035089.1	40288308	.	C	T	.	.	MAF_USDA=3.279
NC_035089.1	40288314	.	C	T	.	.	MAF_INRAE=17.089;MAF_USDA=6.471
NC_035089.1	40288315	.	G	A	.	.	MAF_INRAE=10.0;MAF_USDA=6.471
NC_035089.1	40288330	.	T	A	.	.	MAF_USDA=6.557
NC_035089.1	40288355	.	G	A	.	.	MAF_USDA=10.656
NC_035089.1	40288374	.	C	G	.	.	MAF_INRAE=3.333
NC_035089.1	40288397	.	C	A	.	.	MAF_INRAE=48.101;MAF_USDA=36.471
NC_035089.1	40288408	.	G	T	.	.	MAF_USDA=9.016
NC_035089.1	40288444	.	T	C	.	.	MAF_USDA=9.836
NC_035089.1	40288525	.	T	C	.	.	MAF_USDA=13.934
NC_035089.1	40288530	.	C	T	.	.	MAF_USDA=7.377
NC_035089.1	40288538	.	C	A	.	.	MAF_USDA=7.377
NC_035089.1	40288543	.	A	G	.	.	MAF_USDA=8.197
NC_035089.1	40288545	.	C	T	.	.	MAF_INRAE=10.0;MAF_USDA=14.706
NC_035089.1	40288549	.	T	A	.	.	MAF_USDA=7.377
NC_035089.1	40288551	.	A	G	.	.	MAF_USDA=6.557
NC_035089.1	40288557	.	T	G	.	.	MAF_USDA=9.016
NC_035089.1	40288559	.	C	T	.	.	MAF_USDA=7.377
NC_035089.1	40288560	.	C	G	.	.	MAF_INRAE=6.329;MAF_USDA=20.833
NC_035089.1	40288561	.	C	A	.	.	MAF_INRAE=11.667;MAF_USDA=8.197
NC_035089.1	40288565	.	T	C	.	.	MAF_USDA=9.016
NC_035089.1	40288604	.	A	C	.	.	MAF_USDA=3.279
NC_035089.1	40288626	.	C	T	.	.	MAF_USDA=4.098
NC_035089.1	40288638	.	A	G	.	.	MAF_INRAE=36.842;MAF_USDA=14.706
NC_035089.1	40288651	.	A	G	.	.	MAF_USDA=14.583
NC_035089.1	40288938	.	T	C	.	.	MAF_USDA=8.696
NC_035089.1	40289058	.	G	A	.	.	MAF_USDA=15.217
NC_035089.1	40289079	.	G	A	.	.	MAF_USDA=2.174
NC_035089.1	40289133	.	C	T	.	.	MAF_USDA=15.217
NC_035089.1	40289412	.	A	T	.	.	MAF_USDA=8.333
NC_035089.1	40289537	.	A	G	.	.	MAF_USDA=25.0
NC_035089.1	40289938	.	C	A	.	.	MAF_USDA=28.261
NC_035089.1	40290067	.	C	T	.	.	MAF_USDA=4.348
NC_035089.1	40290160	.	TG	TA	.	.	MAF_USDA=13.043
NC_035089.1	40290196	.	G	A	.	.	MAF_USDA=4.348
NC_035089.1	40290244	.	T	C	.	.	MAF_USDA=15.909
NC_035089.1	40290252	.	A	G	.	.	MAF_USDA=2.174
NC_035089.1	40290953	.	G	T	.	.	MAF_USDA=11.667
NC_035089.1	40290958	.	T	C	.	.	MAF_USDA=10.0
NC_035089.1	40290959	.	C	T	.	.	MAF_USDA=10.0
NC_035089.1	40290960	.	G	A	.	.	MAF_USDA=9.167
NC_035089.1	40290962	.	C	A	.	.	MAF_USDA=12.5
NC_035089.1	40290967	.	C	T	.	.	MAF_USDA=1.667
NC_035089.1	40290973	.	G	A	.	.	MAF_USDA=10.0
NC_035089.1	40290984	.	T	C	.	.	MAF_USDA=4.167
NC_035089.1	40290986	.	G	T	.	.	MAF_USDA=10.0
NC_035089.1	40291017	.	G	A	.	.	MAF_USDA=11.475
NC_035089.1	40291026	.	A	G	.	.	MAF_USDA=6.522
NC_035089.1	40291040	.	TGTC	TGTT	.	.	MAF_USDA=17.391
NC_035089.1	40291076	.	T	C	.	.	MAF_USDA=28.261
NC_035089.1	40291081	.	C	T	.	.	MAF_USDA=11.667
NC_035089.1	40291133	.	A	C	.	.	MAF_USDA=12.931
NC_035089.1	40291317	.	G	A	.	.	MAF_USDA=26.087
NC_035089.1	40292039	.	C	T	.	.	MAF_USDA=2.273
NC_035089.1	40292143	.	C	T	.	.	MAF_INRAE=13.333
NC_035089.1	40292161	.	T	C	.	.	MAF_INRAE=22.785;MAF_USDA=20.238
NC_035089.1	40292163	.	A	G	.	.	MAF_INRAE=19.167;MAF_USDA=20.238
NC_035089.1	40292199	.	A	T	.	.	MAF_INRAE=25.316;MAF_USDA=24.118
NC_035089.1	40292205	.	A	C	.	.	MAF_USDA=1.639
NC_035089.1	40292290	.	T	C	.	.	MAF_INRAE=27.215;MAF_USDA=37.647
NC_035089.1	40292310	.	T	G	.	.	MAF_INRAE=3.797
NC_035089.1	40292385	.	G	C	.	.	MAF_USDA=6.557
NC_035089.1	40292439	.	T	C	.	.	MAF_USDA=1.639
NC_035089.1	40292497	.	C	T	.	.	MAF_INRAE=27.215;MAF_USDA=12.941
NC_035089.1	40292501	.	T	A	.	.	MAF_INRAE=24.167;MAF_USDA=37.647
NC_035089.1	40292575	.	C	G	.	.	MAF_USDA=6.557
NC_035089.1	40292580	.	A	C	.	.	MAF_USDA=1.639
NC_035089.1	40292589	.	G	T	.	.	MAF_INRAE=12.5
NC_035089.1	40292611	.	A	G	.	.	MAF_USDA=9.016
NC_035089.1	40292677	.	A	T	.	.	MAF_USDA=1.639
NC_035089.1	40292730	.	G	A	.	.	MAF_INRAE=27.215;MAF_USDA=37.059
NC_035089.1	40292758	.	G	A	.	.	MAF_USDA=3.279
NC_035089.1	40292771	.	G	T	.	.	MAF_USDA=4.918
NC_035089.1	40292772	.	C	A	.	.	MAF_INRAE=6.329;MAF_USDA=2.941
NC_035089.1	40292845	.	A	G	.	.	MAF_USDA=9.016
NC_035089.1	40292881	.	T	C	.	.	MAF_USDA=1.639
NC_035089.1	40293081	.	C	T	.	.	MAF_INRAE=10.0;MAF_USDA=5.294
NC_035089.1	40293168	.	C	A	.	.	MAF_INRAE=26.582;MAF_USDA=27.083
NC_035089.1	40293176	.	T	G	.	.	MAF_INRAE=26.582;MAF_USDA=45.294
NC_035089.1	40293182	.	G	A	.	.	MAF_INRAE=14.167;MAF_USDA=10.417
NC_035089.1	40293208	.	A	G	.	.	MAF_INRAE=26.582;MAF_USDA=44.706
NC_035089.1	40293235	.	G	A	.	.	MAF_INRAE=27.215;MAF_USDA=44.706
NC_035089.1	40293266	.	G	C	.	.	MAF_INRAE=9.494
NC_035089.1	40293275	.	T	C	.	.	MAF_INRAE=28.481;MAF_USDA=45.882
NC_035089.1	40293345	.	G	A	.	.	MAF_USDA=4.098
NC_035089.1	40293359	.	G	A	.	.	MAF_USDA=8.824
NC_035089.1	40293462	.	A	T	.	.	MAF_INRAE=28.481;MAF_USDA=46.471
NC_035089.1	40293473	.	G	A	.	.	MAF_USDA=3.279
NC_035089.1	40293484	.	G	A	.	.	MAF_USDA=1.639
NC_035089.1	40293500	.	C	A	.	.	MAF_USDA=2.459
NC_035089.1	40293505	.	C	T	.	.	MAF_USDA=9.412
NC_035089.1	40293507	.	A	G	.	.	MAF_USDA=8.197
NC_035089.1	40293576	.	T	A	.	.	MAF_USDA=4.918
NC_035089.1	40293581	.	G	T	.	.	MAF_INRAE=27.848;MAF_USDA=43.529
NC_035089.1	40293645	.	T	A	.	.	MAF_INRAE=9.167;MAF_USDA=5.294
NC_035089.1	40293674	.	G	T	.	.	MAF_INRAE=27.848;MAF_USDA=38.824
NC_035089.1	40293676	.	C	T	.	.	MAF_INRAE=25.0;MAF_USDA=43.529
NC_035089.1	40293755	.	C	T	.	.	MAF_INRAE=27.215;MAF_USDA=46.471
NC_035089.1	40293774	.	G	A	.	.	MAF_USDA=11.475
NC_035089.1	40293784	.	G	A	.	.	MAF_USDA=5.738
NC_035089.1	40293796	.	G	T	.	.	MAF_INRAE=1.667;MAF_USDA=1.639
NC_035089.1	40293839	.	G	A	.	.	MAF_USDA=7.377
NC_035089.1	40293843	.	A	C	.	.	MAF_USDA=2.083
NC_035089.1	40293913	.	T	G	.	.	MAF_INRAE=25.0;MAF_USDA=27.083
NC_035089.1	40294030	.	G	C	.	.	MAF_USDA=4.118
NC_035089.1	40294065	.	C	A	.	.	MAF_INRAE=27.215;MAF_USDA=23.529
NC_035089.1	40294124	.	T	G	.	.	MAF_USDA=3.279
NC_035089.1	40294307	.	C	A	.	.	MAF_INRAE=34.81;MAF_USDA=45.882
NC_035089.1	40294380	.	C	T	.	.	MAF_INRAE=26.582;MAF_USDA=26.471
NC_035089.1	40294386	.	C	A	.	.	MAF_INRAE=34.177;MAF_USDA=45.882
NC_035089.1	40294399	.	G	A	.	.	MAF_USDA=6.557
NC_035089.1	40294419	.	C	A	.	.	MAF_INRAE=48.734;MAF_USDA=32.353
NC_035089.1	40294542	.	C	T	.	.	MAF_USDA=5.833
NC_035089.1	40294566	.	C	A	.	.	MAF_USDA=41.176
NC_035089.1	40294570	.	A	G	.	.	MAF_USDA=40.588
NC_035089.1	40294585	.	C	T	.	.	MAF_USDA=33.333
NC_035089.1	40294589	.	A	G	.	.	MAF_USDA=31.25
NC_035089.1	40294610	.	C	A	.	.	MAF_USDA=27.083
NC_035089.1	40294764	.	C	T	.	.	MAF_USDA=45.882
NC_035089.1	40294788	.	T	C	.	.	MAF_USDA=10.656
NC_035089.1	40294811	.	T	G	.	.	MAF_USDA=11.176
NC_035089.1	40294830	.	C	A	.	.	MAF_USDA=3.279
NC_035089.1	40294842	.	G	T	.	.	MAF_USDA=7.377
NC_035089.1	40294844	.	G	A	.	.	MAF_USDA=44.706
NC_035089.1	40294849	.	C	T	.	.	MAF_USDA=8.197
NC_035089.1	40294853	.	A	G	.	.	MAF_USDA=10.656
NC_035089.1	40294918	.	A	C	.	.	MAF_USDA=2.459
NC_035089.1	40295081	.	A	T	.	.	MAF_INRAE=10.759;MAF_USDA=10.588
NC_035089.1	40295162	.	T	C	.	.	MAF_INRAE=3.797
NC_035089.1	40295257	.	A	T	.	.	MAF_INRAE=10.759;MAF_USDA=3.529
NC_035089.1	40295297	.	G	A	.	.	MAF_INRAE=3.797;MAF_USDA=3.529
NC_035089.1	40295299	.	G	A	.	.	MAF_USDA=4.098
NC_035089.1	40295308	.	C	G	.	.	MAF_USDA=7.377
NC_035089.1	40295383	.	G	A	.	.	MAF_USDA=10.417
NC_035089.1	40295413	.	T	C	.	.	MAF_INRAE=12.658;MAF_USDA=11.765
NC_035089.1	40295423	.	G	A	.	.	MAF_USDA=4.706
NC_035089.1	40295457	.	G	T	.	.	MAF_INRAE=28.481;MAF_USDA=22.941
NC_035089.1	40295697	.	G	C	.	.	MAF_USDA=3.279
NC_035089.1	40295766	.	G	A	.	.	MAF_USDA=14.754
NC_035089.1	40295786	.	A	G	.	.	MAF_INRAE=43.671;MAF_USDA=41.176
NC_035089.1	40295787	.	T	G	.	.	MAF_INRAE=45.833;MAF_USDA=41.176
NC_035089.1	40295965	.	C	A	.	.	MAF_USDA=2.459
NC_035089.1	40295974	.	A	G	.	.	MAF_INRAE=25.316;MAF_USDA=30.588
NC_035089.1	40296078	.	A	G	.	.	MAF_INRAE=35.443;MAF_USDA=39.412
NC_035089.1	40296083	.	A	T	.	.	MAF_INRAE=35.443;MAF_USDA=40.588
NC_035089.1	40296098	.	T	G	.	.	MAF_INRAE=10.127;MAF_USDA=10.588
NC_035089.1	40296182	.	A	C	.	.	MAF_INRAE=21.053;MAF_USDA=18.75
NC_035089.1	40296221	.	T	A	.	.	MAF_INRAE=25.949;MAF_USDA=28.235
NC_035089.1	40296223	.	T	A	.	.	MAF_INRAE=27.5;MAF_USDA=28.235
NC_035089.1	40296261	.	C	G	.	.	MAF_INRAE=3.797;MAF_USDA=3.571
NC_035089.1	40296300	.	C	A	.	.	MAF_USDA=1.639
NC_035089.1	40296357	.	G	T	.	.	MAF_INRAE=8.861;MAF_USDA=11.176
NC_035089.1	40296387	.	A	C	.	.	MAF_INRAE=25.949;MAF_USDA=29.762
NC_035089.1	40296392	.	G	T	.	.	MAF_INRAE=25.949;MAF_USDA=31.548
NC_035089.1	40296397	.	A	G	.	.	MAF_INRAE=16.456;MAF_USDA=6.548
NC_035089.1	40296438	.	A	T	.	.	MAF_INRAE=21.053;MAF_USDA=30.952
NC_035089.1	40296439	.	C	A	.	.	MAF_USDA=2.5
NC_035089.1	40296554	.	G	A	.	.	MAF_USDA=20.833
NC_035089.1	40297605	.	G	C	.	.	MAF_USDA=20.833
NC_035089.1	40297623	.	C	G	.	.	MAF_USDA=20.833
NC_035089.1	40297654	.	C	A	.	.	MAF_USDA=10.417
NC_035089.1	40297785	.	T	A	.	.	MAF_USDA=4.098
NC_035089.1	40297888	.	C	A	.	.	MAF_INRAE=5.263;MAF_USDA=7.647
NC_035089.1	40297924	.	C	G	.	.	MAF_USDA=1.639
NC_035089.1	40298132	.	T	C	.	.	MAF_INRAE=13.333;MAF_USDA=10.656
NC_035089.1	40298178	.	G	A	.	.	MAF_USDA=13.115
NC_035089.1	40298190	.	C	T	.	.	MAF_INRAE=24.051;MAF_USDA=32.941
NC_035089.1	40298212	.	G	T	.	.	MAF_INRAE=16.456;MAF_USDA=10.588
NC_035089.1	40298279	.	T	G	.	.	MAF_INRAE=3.797;MAF_USDA=2.459
NC_035089.1	40298305	.	G	A	.	.	MAF_USDA=1.639
NC_035089.1	40298320	.	A	C	.	.	MAF_INRAE=16.456;MAF_USDA=20.0
NC_035089.1	40298408	.	G	T	.	.	MAF_USDA=4.918
NC_035089.1	40298421	.	C	T	.	.	MAF_INRAE=10.0;MAF_USDA=5.294
NC_035089.1	40298433	.	G	T	.	.	MAF_INRAE=26.316;MAF_USDA=18.235
NC_035089.1	40298435	.	G	T	.	.	MAF_USDA=13.529
NC_035089.1	40298585	.	A	T	.	.	MAF_USDA=9.836
NC_035089.1	40298608	.	G	T	.	.	MAF_USDA=1.639
NC_035089.1	40298621	.	A	G	.	.	MAF_INRAE=19.62;MAF_USDA=28.235
NC_035089.1	40298650	.	A	G	.	.	MAF_USDA=1.639
NC_035089.1	40298668	.	T	C	.	.	MAF_INRAE=10.759;MAF_USDA=3.529
NC_035089.1	40298757	.	A	C	.	.	MAF_USDA=2.459
NC_035089.1	40298851	.	C	G	.	.	MAF_INRAE=49.367;MAF_USDA=45.882
NC_035089.1	40298890	.	C	T	.	.	MAF_USDA=1.639
NC_035089.1	40298932	.	T	C	.	.	MAF_INRAE=19.62;MAF_USDA=24.118
NC_035089.1	40298999	.	C	T	.	.	MAF_INRAE=3.797;MAF_USDA=10.588
NC_035089.1	40299000	.	G	A	.	.	MAF_INRAE=3.797;MAF_USDA=3.529
NC_035089.1	40299036	.	G	T	.	.	MAF_INRAE=18.987;MAF_USDA=25.882
NC_035089.1	40299037	.	C	T	.	.	MAF_INRAE=16.667;MAF_USDA=25.882
NC_035089.1	40299077	.	G	A	.	.	MAF_INRAE=5.263
NC_035089.1	40299111	.	A	G	.	.	MAF_INRAE=2.5;MAF_USDA=8.197
NC_035089.1	40299236	.	C	A	.	.	MAF_USDA=1.724
NC_035089.1	40299244	.	G	A	.	.	MAF_INRAE=42.5;MAF_USDA=41.463
NC_035089.1	40299344	.	C	T	.	.	MAF_INRAE=15.0;MAF_USDA=15.882
NC_035089.1	40299393	.	G	A	.	.	MAF_INRAE=18.354;MAF_USDA=15.882
NC_035089.1	40299399	.	T	C	.	.	MAF_INRAE=18.987;MAF_USDA=15.882
NC_035089.1	40299421	.	C	A	.	.	MAF_INRAE=15.823;MAF_USDA=15.882
NC_035089.1	40299953	.	A	T	.	.	MAF_USDA=6.034
NC_035089.1	40300009	.	T	G	.	.	MAF_INRAE=5.263
NC_035089.1	40300148	.	G	A	.	.	MAF_USDA=3.39
NC_035089.1	40301423	.	G	A	.	.	MAF_USDA=27.083
NC_035089.1	40301517	.	C	A	.	.	MAF_INRAE=12.5
NC_035089.1	40301599	.	C	T	.	.	MAF_USDA=3.279
NC_035089.1	40301636	.	G	T	.	.	MAF_INRAE=11.667
NC_035089.1	40301690	.	A	C	.	.	MAF_INRAE=10.759;MAF_USDA=3.529
NC_035089.1	40301700	.	G	A	.	.	MAF_USDA=1.639
NC_035089.1	40301873	.	A	G	.	.	MAF_USDA=9.016
NC_035089.1	40301898	.	T	C	.	.	MAF_INRAE=41.139;MAF_USDA=29.412
NC_035089.1	40301919	.	T	G	.	.	MAF_USDA=4.098
NC_035089.1	40301920	.	C	T	.	.	MAF_INRAE=12.025;MAF_USDA=24.118
NC_035089.1	40301982	.	T	C	.	.	MAF_USDA=4.098
NC_035089.1	40302026	.	C	T	.	.	MAF_INRAE=30.38;MAF_USDA=32.941
NC_035089.1	40302116	.	G	T	.	.	MAF_USDA=4.706
NC_035089.1	40302131	.	C	T	.	.	MAF_USDA=4.706
NC_035089.1	40302189	.	A	C	.	.	MAF_INRAE=4.167
NC_035089.1	40302265	.	A	G	.	.	MAF_INRAE=25.949;MAF_USDA=15.882
NC_035089.1	40302336	.	G	T	.	.	MAF_USDA=2.459
NC_035089.1	40302340	.	T	C	.	.	MAF_INRAE=16.456;MAF_USDA=7.377
NC_035089.1	40302393	.	C	T	.	.	MAF_USDA=8.197
NC_035089.1	40302418	.	T	G	.	.	MAF_INRAE=3.797
NC_035089.1	40302481	.	T	C	.	.	MAF_USDA=3.279
NC_035089.1	40302496	.	A	G	.	.	MAF_USDA=18.033
NC_035089.1	40302618	.	C	T	.	.	MAF_INRAE=27.215;MAF_USDA=20.588
NC_035089.1	40302810	.	G	A	.	.	MAF_USDA=2.459
NC_035089.1	40302897	.	C	G	.	.	MAF_INRAE=11.667;MAF_USDA=4.918
NC_035089.1	40302922	.	T	C	.	.	MAF_USDA=1.639
NC_035089.1	40302928	.	A	T	.	.	MAF_INRAE=14.557;MAF_USDA=9.412
NC_035089.1	40303051	.	C	G	.	.	MAF_USDA=2.459
NC_035089.1	40303384	.	T	G	.	.	MAF_INRAE=25.316;MAF_USDA=17.059
NC_035089.1	40303422	.	C	A	.	.	MAF_INRAE=15.789;MAF_USDA=7.059
NC_035089.1	40303547	.	T	G	.	.	MAF_INRAE=31.646;MAF_USDA=30.0
NC_035089.1	40303590	.	G	A	.	.	MAF_USDA=5.738
NC_035089.1	40303623	.	G	C	.	.	MAF_INRAE=31.013;MAF_USDA=26.471
NC_035089.1	40303728	.	A	C	.	.	MAF_INRAE=3.165
NC_035089.1	40303744	.	C	T	.	.	MAF_INRAE=3.165
NC_035089.1	40303749	.	A	T	.	.	MAF_INRAE=3.165
NC_035089.1	40303750	.	A	T	.	.	MAF_INRAE=3.333
NC_035089.1	40303751	.	T	A	.	.	MAF_USDA=2.459
NC_035089.1	40303753	.	C	A	.	.	MAF_INRAE=3.333
NC_035089.1	40303762	.	A	G	.	.	MAF_USDA=2.459
NC_035089.1	40303836	.	C	A	.	.	MAF_USDA=1.639
NC_035089.1	40303884	.	T	A	.	.	MAF_INRAE=32.278;MAF_USDA=26.471
NC_035089.1	40303911	.	T	C	.	.	MAF_USDA=1.639
NC_035089.1	40303912	.	C	A	.	.	MAF_USDA=1.639
NC_035089.1	40303932	.	A	G	.	.	MAF_INRAE=34.81;MAF_USDA=24.118
NC_035089.1	40303938	.	C	A	.	.	MAF_USDA=1.639
NC_035089.1	40303998	.	ATTTTTTTC	ATTTTTTTT	.	.	MAF_USDA=39.13
NC_035089.1	40304006	.	C	T	.	.	MAF_INRAE=27.5;MAF_USDA=22.131
NC_035089.1	40304092	.	C	A	.	.	MAF_INRAE=14.167;MAF_USDA=14.118
NC_035089.1	40304358	.	G	T	.	.	MAF_USDA=3.279
NC_035089.1	40304398	.	C	G	.	.	MAF_INRAE=25.949;MAF_USDA=27.083
NC_035089.1	40304418	.	G	A	.	.	MAF_INRAE=34.81;MAF_USDA=44.118
NC_035089.1	40304589	.	G	C	.	.	MAF_INRAE=14.167;MAF_USDA=14.706
NC_035089.1	40304613	.	A	T	.	.	MAF_USDA=2.459
NC_035089.1	40304620	.	A	G	.	.	MAF_INRAE=3.797;MAF_USDA=2.941
NC_035089.1	40304657	.	T	C	.	.	MAF_INRAE=41.139;MAF_USDA=27.059
NC_035089.1	40304729	.	A	T	.	.	MAF_USDA=1.639
NC_035089.1	40304766	.	G	A	.	.	MAF_USDA=13.115
NC_035089.1	40304780	.	C	T	.	.	MAF_USDA=4.918
NC_035089.1	40304845	.	C	T	.	.	MAF_USDA=17.213
NC_035089.1	40304882	.	T	C	.	.	MAF_INRAE=5.263;MAF_USDA=3.279
NC_035089.1	40304918	.	G	A	.	.	MAF_USDA=2.459
NC_035089.1	40304996	.	G	A	.	.	MAF_USDA=4.098
NC_035089.1	40305085	.	C	A	.	.	MAF_INRAE=12.5
NC_035089.1	40305163	.	A	G	.	.	MAF_INRAE=12.5;MAF_USDA=4.918
NC_035089.1	40305167	.	A	G	.	.	MAF_INRAE=21.053;MAF_USDA=5.882
NC_035089.1	40305184	.	G	T	.	.	MAF_USDA=6.557
NC_035089.1	40305297	.	G	C	.	.	MAF_INRAE=15.833;MAF_USDA=17.647
NC_035089.1	40305368	.	A	G	.	.	MAF_INRAE=12.658;MAF_USDA=6.557
NC_035089.1	40305501	.	G	A	.	.	MAF_USDA=18.852
NC_035089.1	40305502	.	C	A	.	.	MAF_USDA=4.706
NC_035089.1	40305583	.	G	A	.	.	MAF_USDA=2.459
NC_035089.1	40305616	.	C	A	.	.	MAF_INRAE=35.443;MAF_USDA=26.471
NC_035089.1	40305679	.	T	A	.	.	MAF_INRAE=17.722;MAF_USDA=22.941
NC_035089.1	40305681	.	A	C	.	.	MAF_USDA=4.918
NC_035089.1	40305687	.	C	A	.	.	MAF_INRAE=11.667
NC_035089.1	40305730	.	T	C	.	.	MAF_USDA=6.557
NC_035089.1	40305746	.	T	G	.	.	MAF_INRAE=36.709;MAF_USDA=30.588
NC_035089.1	40305763	.	G	A	.	.	MAF_USDA=1.639
NC_035089.1	40305766	.	G	C	.	.	MAF_INRAE=10.0;MAF_USDA=7.059
NC_035089.1	40305774	.	G	C	.	.	MAF_INRAE=12.5;MAF_USDA=22.951
NC_035089.1	40305783	.	G	T	.	.	MAF_INRAE=21.053;MAF_USDA=6.557
NC_035089.1	40305827	.	G	T	.	.	MAF_USDA=4.098
NC_035089.1	40305911	.	T	G	.	.	MAF_USDA=13.115
NC_035089.1	40306138	.	A	C	.	.	MAF_USDA=5.0
NC_035089.1	40306157	.	T	G	.	.	MAF_INRAE=3.797
NC_035089.1	40306169	.	A	G	.	.	MAF_INRAE=27.215;MAF_USDA=15.882
NC_035089.1	40306196	.	C	A	.	.	MAF_USDA=1.639
NC_035089.1	40306233	.	G	T	.	.	MAF_INRAE=5.833;MAF_USDA=2.941
NC_035089.1	40306254	.	T	C	.	.	MAF_INRAE=40.506;MAF_USDA=27.647
NC_035089.1	40306517	.	A	G	.	.	MAF_USDA=2.459
NC_035089.1	40306534	.	A	T	.	.	MAF_INRAE=12.658;MAF_USDA=6.557
NC_035089.1	40306543	.	G	T	.	.	MAF_INRAE=9.494;MAF_USDA=4.118
NC_035089.1	40306552	.	C	T	.	.	MAF_INRAE=12.5;MAF_USDA=14.754
NC_035089.1	40306553	.	G	A	.	.	MAF_USDA=4.098
NC_035089.1	40306594	.	T	C	.	.	MAF_INRAE=10.0;MAF_USDA=14.286
NC_035089.1	40306685	.	A	G	.	.	MAF_INRAE=36.076;MAF_USDA=31.176
NC_035089.1	40306701	.	T	C	.	.	MAF_INRAE=12.5;MAF_USDA=21.311
NC_035089.1	40306713	.	C	T	.	.	MAF_INRAE=10.127;MAF_USDA=2.353
NC_035089.1	40306777	.	C	T	.	.	MAF_INRAE=12.5;MAF_USDA=21.311
NC_035089.1	40306857	.	C	T	.	.	MAF_INRAE=21.053
NC_035089.1	40307015	.	C	T	.	.	MAF_INRAE=14.557;MAF_USDA=2.083
NC_035089.1	40307037	.	C	T	.	.	MAF_INRAE=16.456;MAF_USDA=24.59
NC_035089.1	40307075	.	C	A	.	.	MAF_INRAE=12.025;MAF_USDA=11.765
NC_035089.1	40307126	.	T	C	.	.	MAF_USDA=1.639
NC_035089.1	40307160	.	T	A	.	.	MAF_INRAE=12.5;MAF_USDA=25.41
NC_035089.1	40307165	.	C	A	.	.	MAF_INRAE=5.263;MAF_USDA=4.706
NC_035089.1	40307241	.	T	C	.	.	MAF_INRAE=21.519;MAF_USDA=22.353
NC_035089.1	40307247	.	G	A	.	.	MAF_INRAE=10.0;MAF_USDA=4.706
NC_035089.1	40307285	.	A	C	.	.	MAF_INRAE=13.291;MAF_USDA=8.824
NC_035089.1	40307370	.	C	A	.	.	MAF_INRAE=19.167;MAF_USDA=22.131
NC_035089.1	40307388	.	G	C	.	.	MAF_USDA=22.941
NC_035089.1	40307391	.	A	T	.	.	MAF_USDA=22.941
NC_035089.1	40307453	.	G	A	.	.	MAF_USDA=29.167
NC_035089.1	40307516	.	A	T	.	.	MAF_INRAE=6.962
NC_035089.1	40307562	.	G	A	.	.	MAF_INRAE=15.0;MAF_USDA=22.917
NC_035089.1	40307571	.	T	C	.	.	MAF_INRAE=5.263;MAF_USDA=11.176
NC_035089.1	40307621	.	G	T	.	.	MAF_USDA=1.639
NC_035089.1	40307666	.	T	A	.	.	MAF_INRAE=13.291;MAF_USDA=17.059
NC_035089.1	40307678	.	C	T	.	.	MAF_INRAE=24.051;MAF_USDA=35.294
NC_035089.1	40307694	.	T	A	.	.	MAF_INRAE=24.051;MAF_USDA=35.882
NC_035089.1	40307778	.	T	C	.	.	MAF_INRAE=29.114;MAF_USDA=22.941
NC_035089.1	40307787	.	T	G	.	.	MAF_INRAE=29.114;MAF_USDA=22.941
NC_035089.1	40307788	.	C	T	.	.	MAF_INRAE=40.833;MAF_USDA=42.941
NC_035089.1	40307789	.	G	T	.	.	MAF_INRAE=30.0;MAF_USDA=23.529
NC_035089.1	40307794	.	G	A	.	.	MAF_INRAE=29.114;MAF_USDA=24.706
NC_035089.1	40307806	.	T	A	.	.	MAF_INRAE=29.114;MAF_USDA=22.941
NC_035089.1	40307814	.	C	A	.	.	MAF_INRAE=29.114;MAF_USDA=22.353
NC_035089.1	40307856	.	G	A	.	.	MAF_INRAE=29.114;MAF_USDA=22.353
NC_035089.1	40307857	.	C	A	.	.	MAF_INRAE=30.0;MAF_USDA=22.353
NC_035089.1	40307866	.	G	T	.	.	MAF_INRAE=4.167
NC_035089.1	40307876	.	A	C	.	.	MAF_INRAE=13.291;MAF_USDA=20.0
NC_035089.1	40307901	.	T	G	.	.	MAF_INRAE=10.0;MAF_USDA=12.5
NC_035089.1	40307984	.	C	T	.	.	MAF_INRAE=29.114;MAF_USDA=21.765
NC_035089.1	40308008	.	G	A	.	.	MAF_INRAE=47.468;MAF_USDA=33.529
NC_035089.1	40308011	.	C	T	.	.	MAF_INRAE=29.114;MAF_USDA=21.765
NC_035089.1	40308019	.	C	T	.	.	MAF_INRAE=29.114;MAF_USDA=22.353
NC_035089.1	40308062	.	T	C	.	.	MAF_INRAE=29.114;MAF_USDA=21.765
NC_035089.1	40308063	.	G	T	.	.	MAF_INRAE=30.0;MAF_USDA=21.765
NC_035089.1	40308080	.	G	A	.	.	MAF_INRAE=12.658;MAF_USDA=13.529
NC_035089.1	40308091	.	A	T	.	.	MAF_USDA=4.918
NC_035089.1	40308098	.	C	G	.	.	MAF_INRAE=13.333;MAF_USDA=21.311
NC_035089.1	40308115	.	A	C	.	.	MAF_USDA=4.706
NC_035089.1	40308177	.	T	C	.	.	MAF_USDA=4.098
NC_035089.1	40308209	.	T	A	.	.	MAF_INRAE=27.5
NC_035089.1	40308210	.	G	T	.	.	MAF_INRAE=27.5
NC_035089.1	40308246	.	A	T	.	.	MAF_USDA=27.083
NC_035089.1	40308302	.	G	T	.	.	MAF_USDA=3.279
NC_035089.1	40308452	.	A	T	.	.	MAF_INRAE=28.481;MAF_USDA=20.588
NC_035089.1	40308465	.	C	T	.	.	MAF_USDA=4.098
NC_035089.1	40308528	.	A	C	.	.	MAF_INRAE=29.747;MAF_USDA=20.588
NC_035089.1	40308572	.	T	C	.	.	MAF_USDA=1.639
NC_035089.1	40308580	.	C	T	.	.	MAF_USDA=6.557
NC_035089.1	40308614	.	T	G	.	.	MAF_INRAE=12.5;MAF_USDA=20.492
NC_035089.1	40308686	.	G	T	.	.	MAF_INRAE=25.949;MAF_USDA=18.235
NC_035089.1	40308704	.	G	C	.	.	MAF_USDA=9.016
NC_035089.1	40308723	.	G	A	.	.	MAF_INRAE=9.167;MAF_USDA=5.294
NC_035089.1	40308737	.	G	A	.	.	MAF_INRAE=12.5;MAF_USDA=11.475
NC_035089.1	40308863	.	G	T	.	.	MAF_INRAE=15.19;MAF_USDA=26.471
NC_035089.1	40308868	.	A	G	.	.	MAF_INRAE=12.5;MAF_USDA=20.492
NC_035089.1	40308926	.	C	T	.	.	MAF_INRAE=15.19;MAF_USDA=32.941
NC_035089.1	40309057	.	T	C	.	.	MAF_INRAE=43.038;MAF_USDA=46.471
NC_035089.1	40309086	.	T	C	.	.	MAF_INRAE=16.456;MAF_USDA=25.882
NC_035089.1	40309183	.	T	C	.	.	MAF_INRAE=32.911;MAF_USDA=34.706
NC_035089.1	40309235	.	G	A	.	.	MAF_INRAE=17.089;MAF_USDA=11.765
NC_035089.1	40309269	.	T	C	.	.	MAF_INRAE=4.167;MAF_USDA=1.639
NC_035089.1	40309321	.	C	T	.	.	MAF_INRAE=27.215;MAF_USDA=48.235
NC_035089.1	40309344	.	C	T	.	.	MAF_USDA=2.459
NC_035089.1	40309420	.	A	C	.	.	MAF_USDA=5.294
NC_035089.1	40309473	.	G	A	.	.	MAF_INRAE=5.263;MAF_USDA=8.824
NC_035089.1	40309530	.	A	G	.	.	MAF_USDA=4.118
NC_035089.1	40309538	.	A	G	.	.	MAF_USDA=4.706
NC_035089.1	40309539	.	T	C	.	.	MAF_USDA=3.279
NC_035089.1	40309608	.	G	C	.	.	MAF_INRAE=3.333;MAF_USDA=1.176
NC_035089.1	40309625	.	C	T	.	.	MAF_INRAE=14.167;MAF_USDA=10.0
NC_035089.1	40309639	.	T	C	.	.	MAF_INRAE=14.167;MAF_USDA=21.765
NC_035089.1	40309786	.	G	A	.	.	MAF_INRAE=9.494;MAF_USDA=6.471
NC_035089.1	40309878	.	C	G	.	.	MAF_INRAE=3.797;MAF_USDA=10.417
NC_035089.1	40309882	.	T	G	.	.	MAF_INRAE=5.263;MAF_USDA=8.824
NC_035089.1	40310070	.	A	C	.	.	MAF_INRAE=21.053;MAF_USDA=6.548
NC_035089.1	40310157	.	G	T	.	.	MAF_INRAE=38.608;MAF_USDA=20.588
NC_035089.1	40310178	.	A	C	.	.	MAF_USDA=2.5
NC_035089.1	40310259	.	C	A	.	.	MAF_INRAE=15.19;MAF_USDA=38.824
NC_035089.1	40310292	.	A	G	.	.	MAF_USDA=2.459
NC_035089.1	40310515	.	G	T	.	.	MAF_INRAE=5.696;MAF_USDA=9.412
NC_035089.1	40310529	.	C	A	.	.	MAF_INRAE=9.494;MAF_USDA=18.824
NC_035089.1	40310651	.	C	A	.	.	MAF_INRAE=20.886;MAF_USDA=40.588
NC_035089.1	40310685	.	G	A	.	.	MAF_INRAE=3.797
NC_035089.1	40310715	.	G	A	.	.	MAF_INRAE=15.19;MAF_USDA=28.824
NC_035089.1	40310995	.	T	C	.	.	MAF_USDA=1.639
NC_035089.1	40311133	.	C	A	.	.	MAF_INRAE=7.5;MAF_USDA=4.918
NC_035089.1	40311135	.	C	T	.	.	MAF_INRAE=9.494;MAF_USDA=20.588
NC_035089.1	40311178	.	G	T	.	.	MAF_USDA=10.656
NC_035089.1	40311249	.	T	G	.	.	MAF_INRAE=8.228
NC_035089.1	40311270	.	A	G	.	.	MAF_INRAE=9.167;MAF_USDA=5.294
NC_035089.1	40311276	.	T	G	.	.	MAF_USDA=4.098
NC_035089.1	40311288	.	T	G	.	.	MAF_INRAE=5.696;MAF_USDA=18.75
NC_035089.1	40311337	.	T	A	.	.	MAF_USDA=4.918
NC_035089.1	40311339	.	A	T	.	.	MAF_USDA=2.459
NC_035089.1	40311399	.	G	T	.	.	MAF_INRAE=36.709;MAF_USDA=14.706
NC_035089.1	40311506	.	G	T	.	.	MAF_INRAE=5.696;MAF_USDA=10.0
NC_035089.1	40311507	.	C	T	.	.	MAF_INRAE=20.886;MAF_USDA=39.412
NC_035089.1	40311606	.	T	C	.	.	MAF_USDA=4.918
NC_035089.1	40311615	.	G	A	.	.	MAF_INRAE=6.962
NC_035089.1	40311658	.	C	A	.	.	MAF_USDA=4.098
NC_035089.1	40311665	.	C	A	.	.	MAF_INRAE=3.165;MAF_USDA=3.529
NC_035089.1	40311704	.	T	C	.	.	MAF_USDA=1.639
NC_035089.1	40311743	.	C	A	.	.	MAF_INRAE=35.443;MAF_USDA=14.706
NC_035089.1	40311824	.	C	T	.	.	MAF_USDA=20.833
NC_035089.1	40311968	.	C	G	.	.	MAF_USDA=6.25
NC_035089.1	40312029	.	C	A	.	.	MAF_USDA=8.333
NC_035089.1	40312207	.	T	C	.	.	MAF_USDA=3.279
NC_035089.1	40312283	.	A	C	.	.	MAF_INRAE=5.833
NC_035089.1	40312286	.	T	C	.	.	MAF_INRAE=5.833
NC_035089.1	40312312	.	G	T	.	.	MAF_INRAE=6.667
NC_035089.1	40312318	.	G	T	.	.	MAF_INRAE=35.443;MAF_USDA=29.167
NC_035089.1	40312333	.	C	A	.	.	MAF_INRAE=5.696;MAF_USDA=9.412
NC_035089.1	40312338	.	C	T	.	.	MAF_INRAE=9.494;MAF_USDA=12.353
NC_035089.1	40312384	.	C	T	.	.	MAF_INRAE=31.579;MAF_USDA=29.167
NC_035089.1	40312397	.	G	A	.	.	MAF_INRAE=3.333
NC_035089.1	40312487	.	A	T	.	.	MAF_INRAE=7.595;MAF_USDA=10.588
NC_035089.1	40312559	.	T	A	.	.	MAF_INRAE=10.0
NC_035089.1	40312569	.	T	C	.	.	MAF_USDA=2.459
NC_035089.1	40312571	.	T	A	.	.	MAF_INRAE=10.0
NC_035089.1	40312591	.	A	C	.	.	MAF_INRAE=10.833
NC_035089.1	40312614	.	A	G	.	.	MAF_INRAE=10.833
NC_035089.1	40312619	.	G	C	.	.	MAF_INRAE=10.833
NC_035089.1	40312627	.	A	G	.	.	MAF_INRAE=10.833
NC_035089.1	40312638	.	C	G	.	.	MAF_INRAE=10.833
NC_035089.1	40312658	.	C	T	.	.	MAF_INRAE=10.833
NC_035089.1	40312726	.	C	T	.	.	MAF_INRAE=27.5
NC_035089.1	40312739	.	A	C	.	.	MAF_INRAE=45.833
NC_035089.1	40312740	.	T	C	.	.	MAF_INRAE=3.333
NC_035089.1	40312752	.	A	T	.	.	MAF_INRAE=46.667
NC_035089.1	40312764	.	C	T	.	.	MAF_INRAE=46.667
NC_035089.1	40312772	.	T	C	.	.	MAF_INRAE=46.667
NC_035089.1	40312797	.	A	C	.	.	MAF_INRAE=45.0
NC_035089.1	40312799	.	T	A	.	.	MAF_USDA=4.098
NC_035089.1	40312815	.	C	T	.	.	MAF_INRAE=25.0
NC_035089.1	40312834	.	A	G	.	.	MAF_INRAE=43.333
NC_035089.1	40312836	.	T	C	.	.	MAF_INRAE=44.167
NC_035089.1	40312837	.	G	T	.	.	MAF_INRAE=45.833
NC_035089.1	40312839	.	G	A	.	.	MAF_INRAE=45.833
NC_035089.1	40312869	.	A	T	.	.	MAF_INRAE=45.0
NC_035089.1	40312878	.	T	G	.	.	MAF_INRAE=3.165
NC_035089.1	40312879	.	T	G	.	.	MAF_INRAE=45.833
NC_035089.1	40312880	.	A	T	.	.	MAF_INRAE=3.333
NC_035089.1	40312895	.	A	G	.	.	MAF_INRAE=46.667
NC_035089.1	40312930	.	G	A	.	.	MAF_INRAE=6.667
NC_035089.1	40312939	.	G	A	.	.	MAF_INRAE=39.167
NC_035089.1	40312954	.	G	A	.	.	MAF_INRAE=2.5
NC_035089.1	40312960	.	A	G	.	.	MAF_INRAE=5.833
NC_035089.1	40313233	.	C	A	.	.	MAF_USDA=2.459
NC_035089.1	40313572	.	T	C	.	.	MAF_USDA=1.639
NC_035089.1	40313628	.	G	A	.	.	MAF_INRAE=38.608;MAF_USDA=34.706
NC_035089.1	40313643	.	G	A	.	.	MAF_INRAE=5.696;MAF_USDA=9.412
NC_035089.1	40313671	.	T	G	.	.	MAF_USDA=3.279
NC_035089.1	40313682	.	A	C	.	.	MAF_INRAE=10.0;MAF_USDA=5.294
NC_035089.1	40313708	.	A	T	.	.	MAF_INRAE=5.696;MAF_USDA=9.412
NC_035089.1	40313763	.	T	A	.	.	MAF_INRAE=5.696;MAF_USDA=10.588
NC_035089.1	40313886	.	G	A	.	.	MAF_USDA=3.279
NC_035089.1	40314098	.	A	T	.	.	MAF_INRAE=5.696;MAF_USDA=9.412
NC_035089.1	40314103	.	A	T	.	.	MAF_INRAE=5.696;MAF_USDA=12.353
NC_035089.1	40314149	.	T	A	.	.	MAF_INRAE=37.342;MAF_USDA=15.294
NC_035089.1	40314163	.	T	C	.	.	MAF_INRAE=5.696;MAF_USDA=9.412
NC_035089.1	40314237	.	G	T	.	.	MAF_USDA=2.459
NC_035089.1	40314278	.	A	T	.	.	MAF_INRAE=5.696;MAF_USDA=11.765
NC_035089.1	40314414	.	T	G	.	.	MAF_INRAE=3.333;MAF_USDA=1.176
NC_035089.1	40314468	.	G	A	.	.	MAF_INRAE=2.5;MAF_USDA=8.333
NC_035089.1	40314481	.	T	A	.	.	MAF_USDA=3.279
NC_035089.1	40314525	.	C	G	.	.	MAF_USDA=3.279
NC_035089.1	40314534	.	T	C	.	.	MAF_INRAE=5.696;MAF_USDA=9.412
NC_035089.1	40314572	.	C	T	.	.	MAF_USDA=3.279
NC_035089.1	40314620	.	T	C	.	.	MAF_INRAE=37.342;MAF_USDA=16.471
NC_035089.1	40314762	.	G	A	.	.	MAF_USDA=2.459
NC_035089.1	40314806	.	A	C	.	.	MAF_INRAE=5.696;MAF_USDA=8.824
NC_035089.1	40314823	.	C	A	.	.	MAF_USDA=2.459
NC_035089.1	40314824	.	C	A	.	.	MAF_USDA=2.459
NC_035089.1	40314918	.	G	T	.	.	MAF_USDA=4.918
NC_035089.1	40314966	.	C	A	.	.	MAF_USDA=3.279
NC_035089.1	40314970	.	T	C	.	.	MAF_INRAE=5.263
NC_035089.1	40315068	.	C	A	.	.	MAF_INRAE=3.165
NC_035089.1	40315071	.	C	A	.	.	MAF_USDA=4.098
NC_035089.1	40315085	.	A	T	.	.	MAF_INRAE=37.342;MAF_USDA=29.412
NC_035089.1	40315092	.	G	A	.	.	MAF_INRAE=5.696;MAF_USDA=9.412
NC_035089.1	40315121	.	A	G	.	.	MAF_INRAE=37.342;MAF_USDA=29.412
NC_035089.1	40315218	.	C	A	.	.	MAF_USDA=5.882
NC_035089.1	40315219	.	A	G	.	.	MAF_USDA=2.459
NC_035089.1	40315275	.	G	T	.	.	MAF_INRAE=39.167;MAF_USDA=20.588
NC_035089.1	40315317	.	A	T	.	.	MAF_USDA=3.279
NC_035089.1	40315325	.	A	G	.	.	MAF_INRAE=5.696;MAF_USDA=9.412
NC_035089.1	40315350	.	C	G	.	.	MAF_INRAE=5.696;MAF_USDA=9.412
NC_035089.1	40315366	.	G	T	.	.	MAF_INRAE=5.696;MAF_USDA=8.824
NC_035089.1	40315627	.	T	C	.	.	MAF_INRAE=3.797
NC_035089.1	40315643	.	G	A	.	.	MAF_INRAE=3.333;MAF_USDA=1.176
NC_035089.1	40315782	.	T	A	.	.	MAF_USDA=3.279
NC_035089.1	40315914	.	C	T	.	.	MAF_INRAE=11.667;MAF_USDA=2.459
NC_035089.1	40315927	.	G	T	.	.	MAF_INRAE=5.696;MAF_USDA=9.412
NC_035089.1	40316247	.	T	G	.	.	MAF_INRAE=2.5
NC_035089.1	40316257	.	T	A	.	.	MAF_INRAE=2.5
NC_035089.1	40316301	.	T	A	.	.	MAF_INRAE=3.333;MAF_USDA=2.083
NC_035089.1	40316496	.	A	T	.	.	MAF_INRAE=8.228;MAF_USDA=1.639
NC_035089.1	40316594	.	G	A	.	.	MAF_USDA=7.377
NC_035089.1	40316649	.	G	A	.	.	MAF_USDA=5.738
NC_035089.1	40316716	.	C	T	.	.	MAF_INRAE=2.5
NC_035089.1	40316747	.	C	T	.	.	MAF_INRAE=3.333;MAF_USDA=2.083
NC_035089.1	40316846	.	C	A	.	.	MAF_INRAE=8.228
NC_035089.1	40317087	.	C	T	.	.	MAF_INRAE=7.595
NC_035089.1	40317096	.	C	T	.	.	MAF_USDA=1.639
NC_035089.1	40317111	.	G	A	.	.	MAF_INRAE=2.5
NC_035089.1	40317160	.	T	A	.	.	MAF_INRAE=13.924;MAF_USDA=3.279
NC_035089.1	40317171	.	A	G	.	.	MAF_INRAE=12.5;MAF_USDA=6.471
NC_035089.1	40317174	.	G	A	.	.	MAF_INRAE=4.167
NC_035089.1	40317183	.	C	T	.	.	MAF_INRAE=4.167;MAF_USDA=7.377
NC_035089.1	40317190	.	G	T	.	.	MAF_INRAE=5.0;MAF_USDA=8.824
NC_035089.1	40317209	.	A	G	.	.	MAF_INRAE=10.0;MAF_USDA=13.529
NC_035089.1	40317250	.	T	G	.	.	MAF_INRAE=21.667
NC_035089.1	40317292	.	C	T	.	.	MAF_INRAE=41.667
NC_035089.1	40317293	.	T	C	.	.	MAF_INRAE=41.667
NC_035089.1	40317327	.	C	A	.	.	MAF_INRAE=40.0
NC_035089.1	40317410	.	G	C	.	.	MAF_INRAE=25.833
NC_035089.1	40317413	.	T	A	.	.	MAF_INRAE=22.5
NC_035089.1	40317414	.	C	A	.	.	MAF_INRAE=23.333
NC_035089.1	40317418	.	G	A	.	.	MAF_USDA=10.588
NC_035089.1	40317482	.	T	G	.	.	MAF_INRAE=12.658;MAF_USDA=5.0
NC_035089.1	40317485	.	T	G	.	.	MAF_USDA=2.5
NC_035089.1	40317511	.	A	G	.	.	MAF_INRAE=17.089;MAF_USDA=5.952
NC_035089.1	40317582	.	A	G	.	.	MAF_INRAE=5.696;MAF_USDA=11.905
NC_035089.1	40317591	.	T	A	.	.	MAF_USDA=8.333
NC_035089.1	40317618	.	C	T	.	.	MAF_INRAE=10.0;MAF_USDA=4.762
NC_035089.1	40317656	.	G	A	.	.	MAF_INRAE=6.667;MAF_USDA=9.524
NC_035089.1	40317671	.	C	T	.	.	MAF_INRAE=5.696;MAF_USDA=15.476
NC_035089.1	40317678	.	C	T	.	.	MAF_INRAE=5.696;MAF_USDA=10.119
NC_035089.1	40317684	.	A	G	.	.	MAF_INRAE=5.696;MAF_USDA=10.119
NC_035089.1	40317716	.	C	T	.	.	MAF_INRAE=3.797
NC_035089.1	40317741	.	T	A	.	.	MAF_INRAE=5.696;MAF_USDA=10.119
NC_035089.1	40317773	.	T	A	.	.	MAF_USDA=1.667
NC_035089.1	40317822	.	A	T	.	.	MAF_INRAE=7.595
NC_035089.1	40317839	.	G	C	.	.	MAF_INRAE=5.696;MAF_USDA=10.119
NC_035089.1	40317840	.	A	T	.	.	MAF_USDA=14.167
NC_035089.1	40317853	.	T	G	.	.	MAF_USDA=2.5
NC_035089.1	40317856	.	T	A	.	.	MAF_USDA=2.5
NC_035089.1	40317864	.	C	T	.	.	MAF_USDA=5.085
NC_035089.1	40317865	.	T	G	.	.	MAF_USDA=5.085
NC_035089.1	40318013	.	C	T	.	.	MAF_INRAE=2.5;MAF_USDA=6.25
NC_035089.1	40318089	.	C	T	.	.	MAF_INRAE=5.696;MAF_USDA=9.639
NC_035089.1	40318090	.	C	G	.	.	MAF_INRAE=4.167;MAF_USDA=10.241
NC_035089.1	40318121	.	T	A	.	.	MAF_INRAE=4.167;MAF_USDA=1.695
NC_035089.1	40318257	.	G	C	.	.	MAF_INRAE=7.5;MAF_USDA=4.237
NC_035089.1	40318287	.	G	A	.	.	MAF_INRAE=3.797
NC_035089.1	40318295	.	T	G	.	.	MAF_INRAE=32.278;MAF_USDA=27.966
NC_035089.1	40318315	.	G	T	.	.	MAF_USDA=3.39
NC_035089.1	40318330	.	G	A	.	.	MAF_USDA=7.627
NC_035089.1	40318338	.	T	C	.	.	MAF_INRAE=31.013;MAF_USDA=14.407
NC_035089.1	40318399	.	T	G	.	.	MAF_INRAE=11.667
NC_035089.1	40318427	.	T	G	.	.	MAF_INRAE=11.667;MAF_USDA=4.118
NC_035089.1	40318450	.	T	G	.	.	MAF_INRAE=7.5;MAF_USDA=2.941
NC_035089.1	40318474	.	G	A	.	.	MAF_INRAE=5.263;MAF_USDA=8.824
NC_035089.1	40318530	.	G	A	.	.	MAF_INRAE=34.81;MAF_USDA=15.294
NC_035089.1	40318564	.	T	G	.	.	MAF_INRAE=32.278;MAF_USDA=23.529
NC_035089.1	40318611	.	T	G	.	.	MAF_INRAE=8.228
NC_035089.1	40318770	.	T	C	.	.	MAF_USDA=4.098
NC_035089.1	40318785	.	G	A	.	.	MAF_USDA=5.738
NC_035089.1	40318886	.	G	A	.	.	MAF_INRAE=6.329;MAF_USDA=17.059
NC_035089.1	40319010	.	T	G	.	.	MAF_INRAE=30.38;MAF_USDA=21.176
NC_035089.1	40319047	.	G	A	.	.	MAF_INRAE=5.263;MAF_USDA=8.824
NC_035089.1	40319173	.	G	T	.	.	MAF_INRAE=5.263;MAF_USDA=8.824
NC_035089.1	40319185	.	C	T	.	.	MAF_USDA=1.639
NC_035089.1	40319186	.	G	A	.	.	MAF_INRAE=21.053
NC_035089.1	40319236	.	G	A	.	.	MAF_INRAE=2.5;MAF_USDA=16.667
NC_035089.1	40319272	.	G	A	.	.	MAF_INRAE=7.5;MAF_USDA=9.016
NC_035089.1	40319397	.	C	A	.	.	MAF_INRAE=5.263;MAF_USDA=8.824
NC_035089.1	40319456	.	A	C	.	.	MAF_INRAE=37.975;MAF_USDA=47.647
NC_035089.1	40319463	.	C	T	.	.	MAF_INRAE=37.975;MAF_USDA=47.647
NC_035089.1	40319520	.	T	G	.	.	MAF_INRAE=49.367;MAF_USDA=34.706
NC_035089.1	40319598	.	A	T	.	.	MAF_USDA=1.639
NC_035089.1	40319630	.	T	C	.	.	MAF_INRAE=5.263;MAF_USDA=8.824
NC_035089.1	40319659	.	T	A	.	.	MAF_INRAE=7.5;MAF_USDA=6.557
NC_035089.1	40319673	.	T	A	.	.	MAF_USDA=1.639
NC_035089.1	40319761	.	G	T	.	.	MAF_INRAE=21.053;MAF_USDA=7.647
NC_035089.1	40319768	.	T	C	.	.	MAF_INRAE=4.167;MAF_USDA=1.639
NC_035089.1	40319794	.	C	T	.	.	MAF_USDA=1.639
NC_035089.1	40319819	.	G	A	.	.	MAF_INRAE=5.0
NC_035089.1	40319851	.	G	T	.	.	MAF_USDA=4.348
NC_035089.1	40319892	.	T	G	.	.	MAF_INRAE=21.053;MAF_USDA=4.098
NC_035089.1	40319916	.	C	T	.	.	MAF_USDA=25.882
NC_035089.1	40319934	.	A	T	.	.	MAF_USDA=25.294
NC_035089.1	40319942	.	C	A	.	.	MAF_USDA=3.279
NC_035089.1	40319946	.	T	C	.	.	MAF_USDA=20.833
NC_035089.1	40320057	.	C	A	.	.	MAF_INRAE=48.734;MAF_USDA=25.882
NC_035089.1	40320066	.	T	G	.	.	MAF_INRAE=7.5;MAF_USDA=1.639
NC_035089.1	40320070	.	C	A	.	.	MAF_INRAE=2.5;MAF_USDA=6.557
NC_035089.1	40320134	.	T	A	.	.	MAF_USDA=1.639
NC_035089.1	40320210	.	C	T	.	.	MAF_INRAE=48.734;MAF_USDA=27.647
NC_035089.1	40320248	.	T	C	.	.	MAF_INRAE=48.734;MAF_USDA=25.0
NC_035089.1	40320255	.	G	A	.	.	MAF_USDA=10.417
NC_035089.1	40320270	.	G	A	.	.	MAF_INRAE=48.734;MAF_USDA=26.471
NC_035089.1	40320304	.	G	T	.	.	MAF_INRAE=3.333;MAF_USDA=2.083
NC_035089.1	40320318	.	C	T	.	.	MAF_INRAE=21.053;MAF_USDA=4.918
NC_035089.1	40320319	.	G	T	.	.	MAF_INRAE=48.101;MAF_USDA=34.706
NC_035089.1	40320338	.	C	T	.	.	MAF_USDA=2.459
NC_035089.1	40320379	.	T	C	.	.	MAF_USDA=25.0
NC_035089.1	40320383	.	A	G	.	.	MAF_USDA=25.0
NC_035089.1	40320490	.	T	C	.	.	MAF_INRAE=8.333;MAF_USDA=8.197
NC_035089.1	40320492	.	C	T	.	.	MAF_USDA=2.459
NC_035089.1	40320571	.	T	C	.	.	MAF_INRAE=21.053;MAF_USDA=4.918
NC_035089.1	40320597	.	G	A	.	.	MAF_USDA=3.279
NC_035089.1	40320758	.	C	T	.	.	MAF_INRAE=5.263;MAF_USDA=8.824
NC_035089.1	40320778	.	C	T	.	.	MAF_INRAE=7.595;MAF_USDA=16.471
NC_035089.1	40320779	.	T	A	.	.	MAF_USDA=4.918
NC_035089.1	40320827	.	G	T	.	.	MAF_USDA=3.279
NC_035089.1	40320968	.	C	T	.	.	MAF_USDA=3.279
NC_035089.1	40321056	.	T	G	.	.	MAF_INRAE=1.667;MAF_USDA=15.882
NC_035089.1	40321154	.	T	G	.	.	MAF_USDA=4.918
NC_035089.1	40321273	.	C	T	.	.	MAF_INRAE=21.053;MAF_USDA=4.918
NC_035089.1	40321431	.	T	G	.	.	MAF_INRAE=6.329;MAF_USDA=8.235
NC_035089.1	40321444	.	A	G	.	.	MAF_INRAE=7.595;MAF_USDA=12.353
NC_035089.1	40321447	.	G	A	.	.	MAF_USDA=3.279
NC_035089.1	40321651	.	G	A	.	.	MAF_INRAE=5.263
NC_035089.1	40321655	.	C	A	.	.	MAF_USDA=1.639
NC_035089.1	40321844	.	G	A	.	.	MAF_USDA=20.833
NC_035089.1	40321856	.	T	G	.	.	MAF_USDA=4.918
NC_035089.1	40321890	.	C	T	.	.	MAF_INRAE=49.367;MAF_USDA=42.941
NC_035089.1	40321978	.	C	T	.	.	MAF_USDA=4.098
NC_035089.1	40322213	.	T	A	.	.	MAF_USDA=2.459
NC_035089.1	40322223	.	T	G	.	.	MAF_INRAE=8.228
NC_035089.1	40322227	.	G	A	.	.	MAF_INRAE=12.658;MAF_USDA=6.557
NC_035089.1	40322237	.	C	A	.	.	MAF_INRAE=13.924;MAF_USDA=22.353
NC_035089.1	40322276	.	T	A	.	.	MAF_INRAE=7.595;MAF_USDA=9.412
NC_035089.1	40322362	.	A	T	.	.	MAF_INRAE=6.329;MAF_USDA=11.176
NC_035089.1	40322364	.	A	T	.	.	MAF_INRAE=8.333;MAF_USDA=24.118
NC_035089.1	40322369	.	C	A	.	.	MAF_USDA=4.098
NC_035089.1	40322380	.	A	T	.	.	MAF_USDA=4.098
NC_035089.1	40322415	.	T	C	.	.	MAF_USDA=1.639
NC_035089.1	40322427	.	C	T	.	.	MAF_USDA=4.098
NC_035089.1	40322475	.	C	A	.	.	MAF_USDA=15.833
NC_035089.1	40322499	.	G	T	.	.	MAF_INRAE=9.167;MAF_USDA=4.706
NC_035089.1	40322544	.	C	T	.	.	MAF_USDA=1.639
NC_035089.1	40322545	.	A	G	.	.	MAF_USDA=1.639
NC_035089.1	40322690	.	G	C	.	.	MAF_USDA=1.639
NC_035089.1	40322832	.	G	T	.	.	MAF_INRAE=4.167;MAF_USDA=1.639
NC_035089.1	40322851	.	T	C	.	.	MAF_USDA=1.639
NC_035089.1	40322856	.	T	C	.	.	MAF_USDA=2.459
NC_035089.1	40322877	.	C	A	.	.	MAF_INRAE=6.329;MAF_USDA=12.5
NC_035089.1	40322941	.	T	C	.	.	MAF_INRAE=3.797;MAF_USDA=6.471
NC_035089.1	40323012	.	T	A	.	.	MAF_INRAE=25.316;MAF_USDA=49.412
NC_035089.1	40323079	.	C	A	.	.	MAF_INRAE=2.5;MAF_USDA=6.557
NC_035089.1	40323196	.	G	A	.	.	MAF_INRAE=6.329;MAF_USDA=18.235
NC_035089.1	40323206	.	C	T	.	.	MAF_USDA=13.934
NC_035089.1	40323223	.	C	T	.	.	MAF_USDA=2.459
NC_035089.1	40323327	.	G	T	.	.	MAF_INRAE=3.797;MAF_USDA=3.529
NC_035089.1	40323385	.	T	G	.	.	MAF_INRAE=21.053
NC_035089.1	40323438	.	C	A	.	.	MAF_INRAE=7.5;MAF_USDA=19.672
NC_035089.1	40323443	.	G	A	.	.	MAF_USDA=3.279
NC_035089.1	40323483	.	G	A	.	.	MAF_INRAE=7.595;MAF_USDA=16.471
NC_035089.1	40323495	.	A	C	.	.	MAF_INRAE=13.291;MAF_USDA=30.588
NC_035089.1	40323505	.	T	G	.	.	MAF_USDA=3.279
NC_035089.1	40323524	.	T	C	.	.	MAF_USDA=4.098
NC_035089.1	40323865	.	G	T	.	.	MAF_INRAE=10.127;MAF_USDA=23.529
NC_035089.1	40323926	.	C	A	.	.	MAF_INRAE=21.053;MAF_USDA=7.647
NC_035089.1	40323934	.	C	T	.	.	MAF_USDA=1.639
NC_035089.1	40323941	.	A	T	.	.	MAF_USDA=3.279
NC_035089.1	40323952	.	T	C	.	.	MAF_INRAE=11.392;MAF_USDA=21.765
NC_035089.1	40323973	.	T	C	.	.	MAF_INRAE=11.392;MAF_USDA=21.765
NC_035089.1	40324072	.	T	C	.	.	MAF_INRAE=21.053;MAF_USDA=7.059
NC_035089.1	40324087	.	G	T	.	.	MAF_INRAE=8.228
NC_035089.1	40324212	.	T	A	.	.	MAF_USDA=4.098
NC_035089.1	40324217	.	A	G	.	.	MAF_INRAE=21.053;MAF_USDA=9.412
NC_035089.1	40324221	.	A	C	.	.	MAF_INRAE=11.392;MAF_USDA=21.765
NC_035089.1	40324226	.	T	G	.	.	MAF_INRAE=8.333;MAF_USDA=18.033
NC_035089.1	40324296	.	G	A	.	.	MAF_INRAE=30.38;MAF_USDA=21.176
NC_035089.1	40324359	.	C	T	.	.	MAF_USDA=13.934
NC_035089.1	40324417	.	C	A	.	.	MAF_INRAE=48.734;MAF_USDA=25.882
NC_035089.1	40324431	.	C	T	.	.	MAF_INRAE=10.127;MAF_USDA=2.459
NC_035089.1	40324438	.	C	T	.	.	MAF_USDA=6.557
NC_035089.1	40324463	.	T	C	.	.	MAF_USDA=4.098
NC_035089.1	40324521	.	G	A	.	.	MAF_USDA=24.706
NC_035089.1	40324587	.	C	T	.	.	MAF_INRAE=8.333;MAF_USDA=18.033
NC_035089.1	40324621	.	G	C	.	.	MAF_INRAE=21.053;MAF_USDA=7.647
NC_035089.1	40324809	.	G	T	.	.	MAF_USDA=3.279
NC_035089.1	40324825	.	A	T	.	.	MAF_INRAE=21.053;MAF_USDA=7.647
NC_035089.1	40324874	.	C	T	.	.	MAF_USDA=3.279
NC_035089.1	40324912	.	A	G	.	.	MAF_USDA=1.639
NC_035089.1	40325010	.	T	C	.	.	MAF_USDA=4.098
NC_035089.1	40325235	.	G	A	.	.	MAF_INRAE=8.228
NC_035089.1	40325540	.	C	A	.	.	MAF_INRAE=5.263;MAF_USDA=8.824
NC_035089.1	40325555	.	T	C	.	.	MAF_INRAE=5.263;MAF_USDA=8.824
NC_035089.1	40325611	.	T	A	.	.	MAF_INRAE=19.62;MAF_USDA=19.412
NC_035089.1	40325768	.	T	G	.	.	MAF_INRAE=5.263;MAF_USDA=8.824
NC_035089.1	40325834	.	T	C	.	.	MAF_INRAE=1.667
NC_035089.1	40325952	.	G	T	.	.	MAF_INRAE=21.053;MAF_USDA=7.647
NC_035089.1	40326009	.	T	G	.	.	MAF_INRAE=5.263;MAF_USDA=11.176
NC_035089.1	40326038	.	A	G	.	.	MAF_INRAE=2.632
NC_035089.1	40326045	.	T	A	.	.	MAF_INRAE=21.667
NC_035089.1	40326107	.	A	G	.	.	MAF_INRAE=48.101;MAF_USDA=27.059
NC_035089.1	40326158	.	C	T	.	.	MAF_INRAE=5.263;MAF_USDA=11.176
NC_035089.1	40326224	.	C	T	.	.	MAF_INRAE=2.5;MAF_USDA=2.459
NC_035089.1	40326339	.	T	C	.	.	MAF_INRAE=10.759;MAF_USDA=2.941
NC_035089.1	40326358	.	C	T	.	.	MAF_INRAE=5.0
NC_035089.1	40326367	.	C	T	.	.	MAF_USDA=6.557
NC_035089.1	40326435	.	C	G	.	.	MAF_INRAE=17.089
NC_035089.1	40326438	.	C	T	.	.	MAF_INRAE=14.167;MAF_USDA=16.667
NC_035089.1	40326528	.	C	T	.	.	MAF_INRAE=21.053;MAF_USDA=7.647
NC_035089.1	40326685	.	A	G	.	.	MAF_INRAE=10.127
NC_035089.1	40326695	.	C	A	.	.	MAF_INRAE=5.263;MAF_USDA=4.167
NC_035089.1	40326733	.	C	T	.	.	MAF_INRAE=3.797;MAF_USDA=8.235
NC_035089.1	40326803	.	G	A	.	.	MAF_INRAE=21.053
NC_035089.1	40327047	.	A	C	.	.	MAF_USDA=3.279
NC_035089.1	40327053	.	G	A	.	.	MAF_INRAE=11.667
NC_035089.1	40327120	.	G	A	.	.	MAF_USDA=3.279
NC_035089.1	40327147	.	G	A	.	.	MAF_INRAE=30.38;MAF_USDA=20.588
NC_035089.1	40327156	.	C	A	.	.	MAF_INRAE=5.263;MAF_USDA=8.824
NC_035089.1	40327222	.	G	A	.	.	MAF_INRAE=29.114;MAF_USDA=24.706
NC_035089.1	40327372	.	C	T	.	.	MAF_INRAE=17.722;MAF_USDA=22.917
NC_035089.1	40327468	.	A	T	.	.	MAF_USDA=1.639
NC_035089.1	40327512	.	A	T	.	.	MAF_INRAE=2.5;MAF_USDA=6.25
NC_035089.1	40327546	.	T	C	.	.	MAF_INRAE=16.456;MAF_USDA=4.706
NC_035089.1	40327712	.	A	T	.	.	MAF_INRAE=10.127;MAF_USDA=1.639
NC_035089.1	40327861	.	G	A	.	.	MAF_INRAE=18.354;MAF_USDA=28.235
NC_035089.1	40327897	.	T	A	.	.	MAF_USDA=4.918
NC_035089.1	40327902	.	A	T	.	.	MAF_USDA=1.639
NC_035089.1	40328219	.	C	A	.	.	MAF_INRAE=18.354;MAF_USDA=12.353
NC_035089.1	40328253	.	C	A	.	.	MAF_INRAE=25.949;MAF_USDA=37.059
NC_035089.1	40328378	.	G	T	.	.	MAF_INRAE=17.722;MAF_USDA=13.529
NC_035089.1	40328723	.	A	G	.	.	MAF_INRAE=18.354;MAF_USDA=22.917
NC_035089.1	40328900	.	A	G	.	.	MAF_USDA=7.377
NC_035089.1	40329030	.	C	A	.	.	MAF_USDA=4.098
NC_035089.1	40329035	.	T	C	.	.	MAF_USDA=5.738
NC_035089.1	40329167	.	G	A	.	.	MAF_USDA=16.393
NC_035089.1	40329184	.	T	C	.	.	MAF_USDA=6.557
NC_035089.1	40329194	.	T	C	.	.	MAF_INRAE=18.354;MAF_USDA=28.261
NC_035089.1	40329210	.	G	T	.	.	MAF_INRAE=18.354;MAF_USDA=30.0
NC_035089.1	40329284	.	T	A	.	.	MAF_INRAE=12.658;MAF_USDA=27.976
NC_035089.1	40329291	.	T	C	.	.	MAF_INRAE=5.263;MAF_USDA=1.667
NC_035089.1	40329300	.	C	T	.	.	MAF_INRAE=18.354;MAF_USDA=27.976
NC_035089.1	40329387	.	T	A	.	.	MAF_INRAE=12.658;MAF_USDA=27.059
NC_035089.1	40329431	.	T	C	.	.	MAF_INRAE=16.456;MAF_USDA=35.882
NC_035089.1	40329459	.	C	T	.	.	MAF_INRAE=12.658;MAF_USDA=26.471
NC_035089.1	40329476	.	G	T	.	.	MAF_INRAE=12.658;MAF_USDA=26.471
NC_035089.1	40329477	.	G	A	.	.	MAF_USDA=13.115
NC_035089.1	40329483	.	A	G	.	.	MAF_INRAE=12.658;MAF_USDA=26.471
NC_035089.1	40329511	.	A	T	.	.	MAF_USDA=4.918
NC_035089.1	40329533	.	C	A	.	.	MAF_USDA=3.279
NC_035089.1	40329571	.	G	T,A	.	.	MAF_INRAE=21.053
NC_035089.1	40329605	.	A	C	.	.	MAF_INRAE=21.053
NC_035089.1	40329678	.	C	T	.	.	MAF_USDA=1.639
NC_035089.1	40329738	.	G	T	.	.	MAF_INRAE=12.658;MAF_USDA=27.059
NC_035089.1	40329752	.	G	A	.	.	MAF_INRAE=21.053
NC_035089.1	40329784	.	T	C	.	.	MAF_USDA=6.557
NC_035089.1	40329814	.	G	T	.	.	MAF_INRAE=21.053
NC_035089.1	40329830	.	G	T	.	.	MAF_INRAE=18.354;MAF_USDA=27.647
NC_035089.1	40329857	.	G	A	.	.	MAF_INRAE=21.053
NC_035089.1	40330168	.	T	C	.	.	MAF_INRAE=5.263;MAF_USDA=8.824
NC_035089.1	40330177	.	G	T	.	.	MAF_INRAE=48.734;MAF_USDA=22.941
NC_035089.1	40330198	.	C	T	.	.	MAF_INRAE=3.797;MAF_USDA=7.059
NC_035089.1	40330469	.	C	T	.	.	MAF_INRAE=48.734;MAF_USDA=24.706
NC_035089.1	40330503	.	A	G	.	.	MAF_INRAE=12.658;MAF_USDA=21.176
NC_035089.1	40330558	.	C	T	.	.	MAF_USDA=1.639
NC_035089.1	40330579	.	T	G	.	.	MAF_INRAE=12.658;MAF_USDA=20.588
NC_035089.1	40330615	.	C	T	.	.	MAF_INRAE=21.053
NC_035089.1	40330633	.	G	A	.	.	MAF_USDA=8.197
NC_035089.1	40330771	.	T	C	.	.	MAF_INRAE=5.263;MAF_USDA=8.824
NC_035089.1	40330790	.	C	T	.	.	MAF_USDA=1.639
NC_035089.1	40330791	.	A	G	.	.	MAF_INRAE=12.658;MAF_USDA=30.588
NC_035089.1	40330948	.	A	G	.	.	MAF_INRAE=21.053;MAF_USDA=6.471
NC_035089.1	40330998	.	C	T	.	.	MAF_USDA=3.279
NC_035089.1	40331016	.	T	C	.	.	MAF_INRAE=12.658;MAF_USDA=18.824
NC_035089.1	40331039	.	C	T	.	.	MAF_INRAE=5.263;MAF_USDA=8.824
NC_035089.1	40331049	.	G	A	.	.	MAF_INRAE=17.722;MAF_USDA=10.0
NC_035089.1	40331112	.	G	A	.	.	MAF_INRAE=12.658;MAF_USDA=21.176
NC_035089.1	40331118	.	G	A	.	.	MAF_INRAE=29.114;MAF_USDA=34.706
NC_035089.1	40331187	.	C	A	.	.	MAF_USDA=4.918
NC_035089.1	40331348	.	C	T	.	.	MAF_INRAE=7.5;MAF_USDA=17.213
NC_035089.1	40331421	.	C	T	.	.	MAF_INRAE=9.494;MAF_USDA=12.941
NC_035089.1	40331424	.	G	T	.	.	MAF_INRAE=20.833;MAF_USDA=26.471
NC_035089.1	40331426	.	A	C	.	.	MAF_USDA=2.459
NC_035089.1	40331480	.	T	C	.	.	MAF_INRAE=5.263;MAF_USDA=6.557
NC_035089.1	40331558	.	C	G	.	.	MAF_USDA=1.639
NC_035089.1	40331672	.	C	T	.	.	MAF_INRAE=11.667
NC_035089.1	40331866	.	C	T	.	.	MAF_INRAE=21.053
NC_035089.1	40331917	.	C	T	.	.	MAF_INRAE=10.0;MAF_USDA=10.0
NC_035089.1	40332003	.	G	A	.	.	MAF_INRAE=5.263;MAF_USDA=8.824
NC_035089.1	40332026	.	C	T	.	.	MAF_INRAE=33.544;MAF_USDA=34.706
NC_035089.1	40332098	.	A	C	.	.	MAF_INRAE=27.848;MAF_USDA=38.824
NC_035089.1	40332134	.	C	T	.	.	MAF_USDA=1.639
NC_035089.1	40332224	.	T	C	.	.	MAF_INRAE=27.848;MAF_USDA=38.824
NC_035089.1	40332238	.	C	T	.	.	MAF_INRAE=21.053
NC_035089.1	40332351	.	A	G	.	.	MAF_INRAE=3.797;MAF_USDA=10.417
NC_035089.1	40332373	.	C	T	.	.	MAF_INRAE=5.263;MAF_USDA=9.412
NC_035089.1	40332615	.	G	A	.	.	MAF_INRAE=5.263;MAF_USDA=15.294
NC_035089.1	40332636	.	C	T	.	.	MAF_USDA=9.016
NC_035089.1	40332704	.	A	G	.	.	MAF_INRAE=8.228
NC_035089.1	40332720	.	A	G	.	.	MAF_INRAE=5.263;MAF_USDA=15.882
NC_035089.1	40332743	.	C	A	.	.	MAF_USDA=7.377
NC_035089.1	40332823	.	C	G	.	.	MAF_INRAE=5.263;MAF_USDA=14.118
NC_035089.1	40332835	.	T	C	.	.	MAF_USDA=1.639
NC_035089.1	40332849	.	A	G	.	.	MAF_USDA=43.75
NC_035089.1	40332862	.	A	G	.	.	MAF_USDA=1.639
NC_035089.1	40332995	.	G	A	.	.	MAF_USDA=7.647
NC_035089.1	40333027	.	G	A	.	.	MAF_USDA=1.639
NC_035089.1	40333076	.	T	C	.	.	MAF_INRAE=5.263;MAF_USDA=15.294
NC_035089.1	40333125	.	A	G	.	.	MAF_INRAE=5.263;MAF_USDA=15.294
NC_035089.1	40333135	.	A	C	.	.	MAF_INRAE=3.797
NC_035089.1	40333198	.	A	T	.	.	MAF_INRAE=5.263;MAF_USDA=13.529
NC_035089.1	40333243	.	C	T	.	.	MAF_USDA=3.279
NC_035089.1	40333309	.	C	T	.	.	MAF_INRAE=21.053
NC_035089.1	40333331	.	C	T	.	.	MAF_USDA=9.836
NC_035089.1	40333349	.	G	A	.	.	MAF_USDA=4.098
NC_035089.1	40333411	.	T	A	.	.	MAF_INRAE=21.053
NC_035089.1	40333432	.	A	G	.	.	MAF_USDA=1.639
NC_035089.1	40333536	.	C	G	.	.	MAF_INRAE=10.0;MAF_USDA=4.706
NC_035089.1	40333549	.	A	C	.	.	MAF_INRAE=25.949;MAF_USDA=30.0
NC_035089.1	40333681	.	A	T	.	.	MAF_INRAE=44.937;MAF_USDA=23.529
NC_035089.1	40333799	.	G	C	.	.	MAF_USDA=7.377
NC_035089.1	40333891	.	G	A	.	.	MAF_INRAE=21.053
NC_035089.1	40333982	.	G	A	.	.	MAF_INRAE=21.053
NC_035089.1	40334212	.	T	G	.	.	MAF_USDA=10.417
NC_035089.1	40334216	.	G	C	.	.	MAF_INRAE=45.57;MAF_USDA=22.941
NC_035089.1	40334240	.	A	T	.	.	MAF_INRAE=5.263;MAF_USDA=14.118
NC_035089.1	40334259	.	A	T	.	.	MAF_INRAE=21.053;MAF_USDA=6.471
NC_035089.1	40334298	.	C	G	.	.	MAF_INRAE=17.089;MAF_USDA=3.279
NC_035089.1	40334316	.	G	A	.	.	MAF_INRAE=21.053;MAF_USDA=6.471
NC_035089.1	40334378	.	A	T	.	.	MAF_INRAE=5.263;MAF_USDA=3.279
NC_035089.1	40334388	.	C	A	.	.	MAF_INRAE=17.089;MAF_USDA=39.344
NC_035089.1	40334558	.	G	A	.	.	MAF_USDA=6.557
NC_035089.1	40334592	.	A	C	.	.	MAF_INRAE=35.443;MAF_USDA=46.471
NC_035089.1	40334751	.	G	C	.	.	MAF_USDA=3.279
NC_035089.1	40334872	.	C	T	.	.	MAF_INRAE=27.215;MAF_USDA=44.706
NC_035089.1	40334877	.	C	A	.	.	MAF_USDA=4.098
NC_035089.1	40334929	.	C	G	.	.	MAF_INRAE=5.263;MAF_USDA=8.235
NC_035089.1	40335127	.	G	A	.	.	MAF_INRAE=5.263;MAF_USDA=8.235
NC_035089.1	40335165	.	C	T	.	.	MAF_INRAE=20.886;MAF_USDA=44.706
NC_035089.1	40335219	.	G	A	.	.	MAF_USDA=1.639
NC_035089.1	40335225	.	G	T	.	.	MAF_USDA=1.639
NC_035089.1	40335264	.	C	T	.	.	MAF_INRAE=27.215;MAF_USDA=50.0
NC_035089.1	40335293	.	A	C	.	.	MAF_USDA=8.197
NC_035089.1	40335318	.	T	G	.	.	MAF_INRAE=25.316;MAF_USDA=38.235
NC_035089.1	40335325	.	G	C	.	.	MAF_INRAE=8.228
NC_035089.1	40335392	.	G	A	.	.	MAF_INRAE=44.937;MAF_USDA=23.529
NC_035089.1	40335529	.	A	C	.	.	MAF_INRAE=10.0;MAF_USDA=10.0
NC_035089.1	40335615	.	C	A	.	.	MAF_INRAE=8.228;MAF_USDA=5.738
NC_035089.1	40335628	.	C	T	.	.	MAF_INRAE=32.911;MAF_USDA=26.471
NC_035089.1	40335632	.	C	A	.	.	MAF_INRAE=14.167;MAF_USDA=3.279
NC_035089.1	40335779	.	C	T	.	.	MAF_INRAE=2.5;MAF_USDA=6.25
NC_035089.1	40335877	.	A	G	.	.	MAF_USDA=18.033
NC_035089.1	40335946	.	G	T	.	.	MAF_INRAE=44.937;MAF_USDA=34.118
NC_035089.1	40335963	.	G	A	.	.	MAF_INRAE=32.911;MAF_USDA=39.412
NC_035089.1	40336009	.	A	T	.	.	MAF_INRAE=9.167;MAF_USDA=1.639
NC_035089.1	40336017	.	G	T	.	.	MAF_USDA=1.639
NC_035089.1	40336018	.	T	A	.	.	MAF_INRAE=25.0;MAF_USDA=45.882
NC_035089.1	40336076	.	G	A	.	.	MAF_USDA=3.279
NC_035089.1	40336085	.	G	C	.	.	MAF_INRAE=8.333;MAF_USDA=6.557
NC_035089.1	40336243	.	T	C	.	.	MAF_INRAE=5.263;MAF_USDA=8.824
NC_035089.1	40336445	.	A	G	.	.	MAF_INRAE=35.443;MAF_USDA=48.235
NC_035089.1	40336473	.	G	T	.	.	MAF_USDA=18.033
NC_035089.1	40336491	.	T	C	.	.	MAF_INRAE=33.544;MAF_USDA=40.0
NC_035089.1	40336497	.	C	A	.	.	MAF_INRAE=33.544;MAF_USDA=39.412
NC_035089.1	40336508	.	A	T	.	.	MAF_INRAE=10.0;MAF_USDA=10.0
NC_035089.1	40336621	.	C	T	.	.	MAF_INRAE=4.167;MAF_USDA=1.639
NC_035089.1	40336643	.	G	T	.	.	MAF_INRAE=33.544;MAF_USDA=40.0
NC_035089.1	40336698	.	T	C	.	.	MAF_INRAE=32.911;MAF_USDA=38.824
NC_035089.1	40336800	.	C	T	.	.	MAF_INRAE=5.263;MAF_USDA=8.824
NC_035089.1	40336808	.	G	C	.	.	MAF_USDA=4.098
NC_035089.1	40336871	.	C	G	.	.	MAF_INRAE=32.911;MAF_USDA=38.235
NC_035089.1	40336880	.	G	A	.	.	MAF_USDA=17.213
NC_035089.1	40336912	.	G	A	.	.	MAF_INRAE=30.38;MAF_USDA=18.235
NC_035089.1	40337069	.	C	T	.	.	MAF_INRAE=8.228
NC_035089.1	40337173	.	A	G	.	.	MAF_USDA=7.377
NC_035089.1	40337199	.	G	T	.	.	MAF_INRAE=21.053
NC_035089.1	40337202	.	T	C	.	.	MAF_USDA=39.583
NC_035089.1	40337212	.	C	G	.	.	MAF_INRAE=27.215;MAF_USDA=37.647
NC_035089.1	40337275	.	T	C	.	.	MAF_INRAE=5.263;MAF_USDA=8.824
NC_035089.1	40337336	.	A	G	.	.	MAF_USDA=4.098
NC_035089.1	40337374	.	A	G	.	.	MAF_INRAE=32.911;MAF_USDA=38.824
NC_035089.1	40337393	.	T	C	.	.	MAF_INRAE=44.937;MAF_USDA=21.765
NC_035089.1	40337463	.	C	T	.	.	MAF_USDA=2.459
NC_035089.1	40337474	.	T	G	.	.	MAF_INRAE=21.053
NC_035089.1	40337476	.	C	T	.	.	MAF_INRAE=11.667;MAF_USDA=2.459
NC_035089.1	40337484	.	C	T	.	.	MAF_INRAE=11.667;MAF_USDA=1.639
NC_035089.1	40337485	.	T	A	.	.	MAF_INRAE=21.053
NC_035089.1	40337516	.	T	A	.	.	MAF_INRAE=5.263;MAF_USDA=9.412
NC_035089.1	40337673	.	G	A	.	.	MAF_INRAE=32.911;MAF_USDA=39.412
NC_035089.1	40337745	.	C	G	.	.	MAF_INRAE=9.494;MAF_USDA=18.235
NC_035089.1	40337759	.	C	T	.	.	MAF_USDA=10.417
NC_035089.1	40337771	.	A	G	.	.	MAF_USDA=1.639
NC_035089.1	40337828	.	G	A	.	.	MAF_USDA=1.639
NC_035089.1	40337882	.	G	A	.	.	MAF_INRAE=21.053;MAF_USDA=6.471
NC_035089.1	40337883	.	C	T	.	.	MAF_USDA=1.639
NC_035089.1	40337926	.	C	T	.	.	MAF_INRAE=3.333;MAF_USDA=2.083
NC_035089.1	40337952	.	G	T	.	.	MAF_INRAE=44.304;MAF_USDA=27.083
NC_035089.1	40337990	.	A	C	.	.	MAF_USDA=39.759
NC_035089.1	40337998	.	T	A	.	.	MAF_INRAE=8.861;MAF_USDA=3.39
NC_035089.1	40338838	.	G	A	.	.	MAF_INRAE=32.911;MAF_USDA=37.647
NC_035089.1	40339043	.	C	T	.	.	MAF_USDA=17.213
NC_035089.1	40339137	.	C	G	.	.	MAF_INRAE=27.215;MAF_USDA=37.647
NC_035089.1	40339261	.	C	T	.	.	MAF_INRAE=43.038;MAF_USDA=20.588
NC_035089.1	40339278	.	T	C	.	.	MAF_INRAE=10.127;MAF_USDA=17.647
NC_035089.1	40339457	.	G	A	.	.	MAF_INRAE=5.263;MAF_USDA=5.882
NC_035089.1	40339469	.	T	C	.	.	MAF_INRAE=32.911;MAF_USDA=39.412
NC_035089.1	40339497	.	C	T	.	.	MAF_USDA=7.377
NC_035089.1	40339568	.	A	G	.	.	MAF_INRAE=32.911;MAF_USDA=39.412
NC_035089.1	40339584	.	T	G	.	.	MAF_USDA=2.459
NC_035089.1	40339599	.	A	T	.	.	MAF_INRAE=7.5;MAF_USDA=7.377
NC_035089.1	40340642	.	G	T	.	.	MAF_INRAE=10.127;MAF_USDA=14.118
NC_035089.1	40340694	.	A	T	.	.	MAF_INRAE=21.053;MAF_USDA=6.471
NC_035089.1	40340713	.	T	A	.	.	MAF_USDA=22.941
NC_035089.1	40340715	.	T	G	.	.	MAF_USDA=23.214
NC_035089.1	40340717	.	C	G	.	.	MAF_USDA=23.214
NC_035089.1	40340718	.	A	T	.	.	MAF_USDA=23.214
NC_035089.1	40340719	.	T	A	.	.	MAF_USDA=23.214
NC_035089.1	40340883	.	A	T	.	.	MAF_USDA=4.098
NC_035089.1	40340982	.	C	T	.	.	MAF_INRAE=5.833;MAF_USDA=5.738
NC_035089.1	40341081	.	A	G	.	.	MAF_USDA=18.033
NC_035089.1	40341115	.	A	G	.	.	MAF_USDA=2.459
NC_035089.1	40341130	.	C	A	.	.	MAF_INRAE=44.937;MAF_USDA=31.765
NC_035089.1	40341260	.	G	A	.	.	MAF_INRAE=5.263;MAF_USDA=6.471
NC_035089.1	40341290	.	A	G	.	.	MAF_USDA=18.033
NC_035089.1	40341577	.	C	T	.	.	MAF_USDA=2.459
NC_035089.1	40341617	.	A	T	.	.	MAF_INRAE=44.937;MAF_USDA=32.941
NC_035089.1	40341624	.	G	A	.	.	MAF_INRAE=8.228
NC_035089.1	40341638	.	G	T	.	.	MAF_INRAE=5.263;MAF_USDA=3.279
NC_035089.1	40341669	.	A	G	.	.	MAF_USDA=1.639
NC_035089.1	40341699	.	G	A	.	.	MAF_INRAE=45.57;MAF_USDA=22.941
NC_035089.1	40341742	.	T	G	.	.	MAF_USDA=2.459
NC_035089.1	40341745	.	G	T	.	.	MAF_INRAE=5.263;MAF_USDA=8.824
NC_035089.1	40341896	.	C	A	.	.	MAF_INRAE=35.833;MAF_USDA=34.118
NC_035089.1	40341950	.	T	C	.	.	MAF_USDA=6.557
NC_035089.1	40341998	.	G	T	.	.	MAF_USDA=8.197
NC_035089.1	40342028	.	A	C	.	.	MAF_INRAE=2.5;MAF_USDA=6.25
NC_035089.1	40342047	.	G	C	.	.	MAF_INRAE=7.5;MAF_USDA=1.639
NC_035089.1	40342068	.	T	C	.	.	MAF_INRAE=32.911;MAF_USDA=45.882
NC_035089.1	40342119	.	C	A	.	.	MAF_INRAE=5.263;MAF_USDA=8.824
NC_035089.1	40342163	.	G	T	.	.	MAF_INRAE=32.911;MAF_USDA=43.529
NC_035089.1	40342171	.	G	A	.	.	MAF_INRAE=3.797;MAF_USDA=4.918
NC_035089.1	40342198	.	A	T	.	.	MAF_INRAE=27.215;MAF_USDA=44.706
NC_035089.1	40342418	.	C	T	.	.	MAF_INRAE=26.582;MAF_USDA=40.164
NC_035089.1	40342422	.	C	T	.	.	MAF_INRAE=15.0;MAF_USDA=40.164
NC_035089.1	40342521	.	C	A	.	.	MAF_INRAE=8.228;MAF_USDA=4.098
NC_035089.1	40342560	.	C	T	.	.	MAF_USDA=9.836
NC_035089.1	40342602	.	C	T	.	.	MAF_USDA=1.639
NC_035089.1	40342673	.	A	C	.	.	MAF_INRAE=21.519;MAF_USDA=41.765
NC_035089.1	40342692	.	T	G	.	.	MAF_USDA=45.294
NC_035089.1	40342693	.	C	T	.	.	MAF_USDA=45.294
NC_035089.1	40342694	.	A	C	.	.	MAF_USDA=45.294
NC_035089.1	40342695	.	C	T	.	.	MAF_INRAE=15.833;MAF_USDA=45.294
NC_035089.1	40342754	.	T	G	.	.	MAF_INRAE=27.215;MAF_USDA=46.471
NC_035089.1	40342821	.	G	T	.	.	MAF_INRAE=5.263;MAF_USDA=5.882
NC_035089.1	40342857	.	T	G	.	.	MAF_INRAE=29.114;MAF_USDA=35.294
NC_035089.1	40342868	.	G	T	.	.	MAF_INRAE=27.215;MAF_USDA=44.118
NC_035089.1	40342878	.	C	G	.	.	MAF_USDA=4.098
NC_035089.1	40342942	.	C	G	.	.	MAF_USDA=1.639
NC_035089.1	40343099	.	G	A	.	.	MAF_INRAE=30.38;MAF_USDA=18.452
NC_035089.1	40343155	.	G	C	.	.	MAF_USDA=1.667
NC_035089.1	40343305	.	A	T	.	.	MAF_INRAE=18.354;MAF_USDA=3.279
NC_035089.1	40343322	.	C	T	.	.	MAF_INRAE=15.833;MAF_USDA=43.529
NC_035089.1	40343396	.	G	C	.	.	MAF_INRAE=27.215;MAF_USDA=44.118
NC_035089.1	40343402	.	T	G	.	.	MAF_INRAE=17.089;MAF_USDA=2.459
NC_035089.1	40343412	.	T	G	.	.	MAF_INRAE=21.519;MAF_USDA=40.164
NC_035089.1	40343448	.	A	G	.	.	MAF_INRAE=10.0;MAF_USDA=2.459
NC_035089.1	40343613	.	T	A	.	.	MAF_USDA=31.25
NC_035089.1	40343755	.	C	T	.	.	MAF_USDA=18.75
NC_035089.1	40343960	.	C	T	.	.	MAF_INRAE=1.667;MAF_USDA=6.25
NC_035089.1	40344004	.	T	A	.	.	MAF_USDA=47.917
NC_035089.1	40344010	.	C	T	.	.	MAF_INRAE=5.833
NC_035089.1	40344328	.	A	T	.	.	MAF_INRAE=27.215;MAF_USDA=40.476
NC_035089.1	40344450	.	T	C	.	.	MAF_INRAE=21.053
NC_035089.1	40344463	.	A	G	.	.	MAF_INRAE=26.582;MAF_USDA=43.529
NC_035089.1	40344550	.	A	C	.	.	MAF_INRAE=8.228
NC_035089.1	40344826	.	T	C	.	.	MAF_USDA=4.098
NC_035089.1	40344831	.	T	A	.	.	MAF_INRAE=3.333
NC_035089.1	40344858	.	T	G	.	.	MAF_INRAE=21.053
NC_035089.1	40344897	.	G	T	.	.	MAF_INRAE=21.053
NC_035089.1	40345010	.	C	A	.	.	MAF_INRAE=9.494;MAF_USDA=3.279
NC_035089.1	40345013	.	G	A	.	.	MAF_USDA=2.459
NC_035089.1	40345040	.	C	A	.	.	MAF_INRAE=5.263;MAF_USDA=16.471
NC_035089.1	40345101	.	T	G	.	.	MAF_USDA=1.639
NC_035089.1	40345126	.	T	A	.	.	MAF_USDA=1.639
NC_035089.1	40345146	.	G	A	.	.	MAF_INRAE=17.089;MAF_USDA=2.941
NC_035089.1	40345180	.	G	T	.	.	MAF_INRAE=28.481;MAF_USDA=36.471
NC_035089.1	40345240	.	C	A	.	.	MAF_INRAE=4.167;MAF_USDA=1.639
NC_035089.1	40345411	.	C	T	.	.	MAF_USDA=1.639
NC_035089.1	40345499	.	C	T	.	.	MAF_USDA=2.459
NC_035089.1	40345614	.	A	G	.	.	MAF_INRAE=10.0;MAF_USDA=8.824
NC_035089.1	40345672	.	A	C	.	.	MAF_INRAE=46.203;MAF_USDA=33.529
NC_035089.1	40345680	.	A	G	.	.	MAF_INRAE=21.053;MAF_USDA=6.471
NC_035089.1	40345731	.	A	G	.	.	MAF_INRAE=21.053;MAF_USDA=6.471
NC_035089.1	40345754	.	G	C	.	.	MAF_USDA=2.459
NC_035089.1	40345771	.	G	A	.	.	MAF_USDA=1.639
NC_035089.1	40345881	.	T	C	.	.	MAF_INRAE=46.835;MAF_USDA=35.294
NC_035089.1	40345955	.	T	A	.	.	MAF_USDA=7.377
NC_035089.1	40346000	.	G	A	.	.	MAF_INRAE=5.263;MAF_USDA=9.412
NC_035089.1	40346017	.	G	A	.	.	MAF_USDA=6.471
NC_035089.1	40346103	.	T	C	.	.	MAF_USDA=5.738
NC_035089.1	40346104	.	A	G	.	.	MAF_USDA=1.639
NC_035089.1	40346200	.	C	T	.	.	MAF_INRAE=46.835;MAF_USDA=33.529
NC_035089.1	40346206	.	T	G	.	.	MAF_INRAE=5.263;MAF_USDA=8.824
NC_035089.1	40346308	.	T	G	.	.	MAF_USDA=3.279
NC_035089.1	40346324	.	T	C	.	.	MAF_INRAE=10.127;MAF_USDA=3.279
NC_035089.1	40346355	.	G	T	.	.	MAF_USDA=12.295
NC_035089.1	40346614	.	T	A	.	.	MAF_INRAE=5.263;MAF_USDA=5.294
NC_035089.1	40346674	.	A	C	.	.	MAF_INRAE=21.053
NC_035089.1	40346754	.	T	C	.	.	MAF_INRAE=3.333
NC_035089.1	40346756	.	C	T	.	.	MAF_INRAE=5.833
NC_035089.1	40346766	.	T	A	.	.	MAF_INRAE=8.333
NC_035089.1	40346784	.	T	G	.	.	MAF_INRAE=24.167;MAF_USDA=10.588
NC_035089.1	40346793	.	T	C	.	.	MAF_INRAE=13.333
NC_035089.1	40346819	.	A	G	.	.	MAF_USDA=13.115
NC_035089.1	40346899	.	T	C	.	.	MAF_INRAE=37.5
NC_035089.1	40346920	.	C	A	.	.	MAF_INRAE=20.0
NC_035089.1	40346953	.	A	G	.	.	MAF_INRAE=41.667
NC_035089.1	40347028	.	C	T	.	.	MAF_INRAE=48.333
NC_035089.1	40347065	.	G	A	.	.	MAF_INRAE=46.667
NC_035089.1	40347085	.	G	T	.	.	MAF_INRAE=41.667
NC_035089.1	40347117	.	T	G	.	.	MAF_INRAE=10.0
NC_035089.1	40347121	.	T	C	.	.	MAF_INRAE=2.632
NC_035089.1	40347163	.	T	A	.	.	MAF_INRAE=1.667
NC_035089.1	40347204	.	A	C	.	.	MAF_INRAE=48.333
NC_035089.1	40347225	.	C	T	.	.	MAF_INRAE=50.0
NC_035089.1	40347279	.	C	T	.	.	MAF_INRAE=48.333
NC_035089.1	40347283	.	G	A	.	.	MAF_INRAE=26.667
NC_035089.1	40347291	.	G	A	.	.	MAF_INRAE=49.167
NC_035089.1	40347364	.	C	T	.	.	MAF_INRAE=40.833
NC_035089.1	40347383	.	A	T	.	.	MAF_INRAE=40.833
NC_035089.1	40347399	.	G	A	.	.	MAF_INRAE=25.833;MAF_USDA=31.765
NC_035089.1	40347401	.	G	A	.	.	MAF_USDA=2.459
NC_035089.1	40347426	.	C	A	.	.	MAF_INRAE=12.5;MAF_USDA=12.295
NC_035089.1	40347439	.	C	G	.	.	MAF_INRAE=4.167
NC_035089.1	40347520	.	C	T	.	.	MAF_INRAE=14.557;MAF_USDA=9.836
NC_035089.1	40347637	.	A	C	.	.	MAF_USDA=3.279
NC_035089.1	40347717	.	G	C	.	.	MAF_USDA=2.459
NC_035089.1	40347729	.	A	G	.	.	MAF_INRAE=5.263;MAF_USDA=7.647
NC_035089.1	40347733	.	A	G	.	.	MAF_INRAE=21.053
NC_035089.1	40347760	.	C	T	.	.	MAF_USDA=1.639
NC_035089.1	40347917	.	C	A	.	.	MAF_INRAE=34.177;MAF_USDA=19.412
NC_035089.1	40347920	.	C	G	.	.	MAF_USDA=10.417
NC_035089.1	40348168	.	T	C	.	.	MAF_INRAE=36.709;MAF_USDA=36.471
NC_035089.1	40348188	.	C	T	.	.	MAF_INRAE=36.709;MAF_USDA=40.0
NC_035089.1	40348217	.	T	C	.	.	MAF_USDA=1.639
NC_035089.1	40348281	.	T	C	.	.	MAF_USDA=2.459
NC_035089.1	40348336	.	C	T	.	.	MAF_INRAE=21.053;MAF_USDA=6.471
NC_035089.1	40348636	.	A	G	.	.	MAF_INRAE=40.506;MAF_USDA=37.647
NC_035089.1	40348649	.	G	T	.	.	MAF_INRAE=43.038;MAF_USDA=22.024
NC_035089.1	40348803	.	G	A	.	.	MAF_USDA=1.639
NC_035089.1	40348819	.	G	C	.	.	MAF_USDA=2.459
NC_035089.1	40348829	.	G	C	.	.	MAF_USDA=2.459
NC_035089.1	40348832	.	T	C	.	.	MAF_USDA=2.459
NC_035089.1	40348871	.	C	A	.	.	MAF_INRAE=21.053
NC_035089.1	40348878	.	C	G	.	.	MAF_USDA=4.118
NC_035089.1	40349079	.	T	C	.	.	MAF_INRAE=41.139;MAF_USDA=35.882
NC_035089.1	40349120	.	C	A	.	.	MAF_USDA=3.279
NC_035089.1	40349137	.	A	T	.	.	MAF_INRAE=7.5;MAF_USDA=5.738
NC_035089.1	40349143	.	T	C	.	.	MAF_USDA=10.417
NC_035089.1	40349504	.	T	G	.	.	MAF_USDA=20.455
NC_035089.1	40350384	.	G	A	.	.	MAF_USDA=5.357
NC_035089.1	40350393	.	G	T	.	.	MAF_USDA=5.833
NC_035089.1	40350439	.	C	T	.	.	MAF_USDA=2.941
NC_035089.1	40350551	.	G	A	.	.	MAF_USDA=6.557
NC_035089.1	40350569	.	A	G	.	.	MAF_USDA=2.459
NC_035089.1	40350815	.	C	T	.	.	MAF_INRAE=8.228
NC_035089.1	40351078	.	A	G	.	.	MAF_INRAE=7.5;MAF_USDA=4.706
NC_035089.1	40351152	.	T	C	.	.	MAF_INRAE=31.646;MAF_USDA=28.824
NC_035089.1	40351195	.	C	T	.	.	MAF_INRAE=2.5;MAF_USDA=4.918
NC_035089.1	40351245	.	C	T	.	.	MAF_INRAE=21.053
NC_035089.1	40351256	.	A	G	.	.	MAF_INRAE=12.025;MAF_USDA=3.279
NC_035089.1	40351318	.	G	C	.	.	MAF_USDA=3.279
NC_035089.1	40351320	.	C	T	.	.	MAF_USDA=1.667
NC_035089.1	40351355	.	C	T	.	.	MAF_INRAE=17.5;MAF_USDA=5.738
NC_035089.1	40351430	.	G	A	.	.	MAF_INRAE=8.228;MAF_USDA=2.459
NC_035089.1	40351436	.	C	T	.	.	MAF_INRAE=45.57;MAF_USDA=14.754
NC_035089.1	40351972	.	G	T	.	.	MAF_INRAE=7.5;MAF_USDA=2.941
NC_035089.1	40352060	.	A	T	.	.	MAF_INRAE=5.263;MAF_USDA=8.824
NC_035089.1	40352142	.	C	G	.	.	MAF_USDA=1.639
NC_035089.1	40352157	.	G	A	.	.	MAF_INRAE=25.949;MAF_USDA=17.059
NC_035089.1	40352173	.	C	T	.	.	MAF_INRAE=4.167;MAF_USDA=1.639
NC_035089.1	40352248	.	T	A	.	.	MAF_INRAE=26.316;MAF_USDA=12.353
NC_035089.1	40352328	.	A	G	.	.	MAF_USDA=2.459
NC_035089.1	40352419	.	G	T	.	.	MAF_USDA=1.639
NC_035089.1	40352442	.	T	C	.	.	MAF_USDA=2.459
NC_035089.1	40352493	.	C	A	.	.	MAF_INRAE=8.228
NC_035089.1	40352507	.	C	T	.	.	MAF_INRAE=7.5;MAF_USDA=5.738
NC_035089.1	40352602	.	T	C	.	.	MAF_INRAE=11.392;MAF_USDA=5.738
NC_035089.1	40352628	.	G	T	.	.	MAF_USDA=5.738
NC_035089.1	40352861	.	G	T	.	.	MAF_USDA=2.459
NC_035089.1	40352948	.	C	A	.	.	MAF_INRAE=23.418;MAF_USDA=39.412
NC_035089.1	40352972	.	A	G	.	.	MAF_INRAE=29.114;MAF_USDA=17.647
NC_035089.1	40353039	.	A	C	.	.	MAF_INRAE=18.354;MAF_USDA=4.918
NC_035089.1	40353040	.	A	C	.	.	MAF_INRAE=6.667;MAF_USDA=4.706
NC_035089.1	40353059	.	A	G	.	.	MAF_INRAE=21.053;MAF_USDA=6.471
NC_035089.1	40353088	.	T	A	.	.	MAF_INRAE=18.333;MAF_USDA=8.333
NC_035089.1	40353231	.	G	A	.	.	MAF_USDA=1.639
NC_035089.1	40353377	.	A	C	.	.	MAF_INRAE=5.263;MAF_USDA=8.824
NC_035089.1	40353378	.	G	T	.	.	MAF_USDA=8.824
NC_035089.1	40353410	.	T	A	.	.	MAF_USDA=3.333
NC_035089.1	40353412	.	T	C	.	.	MAF_USDA=3.333
NC_035089.1	40353429	.	A	C	.	.	MAF_INRAE=7.5;MAF_USDA=1.639
NC_035089.1	40353479	.	C	A	.	.	MAF_USDA=4.098
NC_035089.1	40353513	.	T	G	.	.	MAF_INRAE=31.646;MAF_USDA=27.647
NC_035089.1	40353548	.	G	A	.	.	MAF_INRAE=21.053;MAF_USDA=6.471
NC_035089.1	40353613	.	T	C	.	.	MAF_INRAE=34.177;MAF_USDA=36.31
NC_035089.1	40353644	.	T	G	.	.	MAF_INRAE=34.177;MAF_USDA=35.882
NC_035089.1	40353731	.	T	C	.	.	MAF_INRAE=7.5;MAF_USDA=4.918
NC_035089.1	40353732	.	G	T	.	.	MAF_INRAE=36.667;MAF_USDA=28.824
NC_035089.1	40353767	.	T	C	.	.	MAF_INRAE=2.5;MAF_USDA=5.882
NC_035089.1	40353821	.	A	C	.	.	MAF_USDA=8.197
NC_035089.1	40353943	.	C	T	.	.	MAF_USDA=5.738
NC_035089.1	40353986	.	T	C	.	.	MAF_INRAE=7.5;MAF_USDA=2.941
NC_035089.1	40354063	.	G	A	.	.	MAF_INRAE=2.5;MAF_USDA=5.882
NC_035089.1	40354092	.	G	C	.	.	MAF_INRAE=18.354;MAF_USDA=17.213
NC_035089.1	40354101	.	G	A	.	.	MAF_INRAE=2.5;MAF_USDA=6.471
NC_035089.1	40354109	.	A	C	.	.	MAF_INRAE=46.203;MAF_USDA=31.765
NC_035089.1	40354117	.	A	G	.	.	MAF_INRAE=18.354;MAF_USDA=16.393
NC_035089.1	40354172	.	A	G	.	.	MAF_USDA=2.459
NC_035089.1	40354181	.	C	T	.	.	MAF_INRAE=21.053;MAF_USDA=16.393
NC_035089.1	40354204	.	A	G	.	.	MAF_USDA=3.279
NC_035089.1	40354228	.	G	A	.	.	MAF_INRAE=21.053;MAF_USDA=7.059
NC_035089.1	40354229	.	G	A	.	.	MAF_INRAE=20.886;MAF_USDA=11.176
NC_035089.1	40354261	.	A	G	.	.	MAF_INRAE=18.987;MAF_USDA=33.529
NC_035089.1	40354415	.	G	A	.	.	MAF_INRAE=5.263;MAF_USDA=11.765
NC_035089.1	40354430	.	G	T	.	.	MAF_INRAE=10.759;MAF_USDA=12.353
NC_035089.1	40354431	.	G	T	.	.	MAF_INRAE=7.5;MAF_USDA=12.941
NC_035089.1	40354783	.	A	G	.	.	MAF_INRAE=28.481;MAF_USDA=48.824
NC_035089.1	40354843	.	G	T	.	.	MAF_INRAE=26.316;MAF_USDA=18.824
NC_035089.1	40354855	.	C	T	.	.	MAF_INRAE=26.316;MAF_USDA=18.824
NC_035089.1	40354944	.	T	A	.	.	MAF_INRAE=3.797;MAF_USDA=1.639
NC_035089.1	40354986	.	C	A	.	.	MAF_USDA=5.738
NC_035089.1	40355023	.	G	T	.	.	MAF_USDA=18.852
NC_035089.1	40355054	.	C	T	.	.	MAF_USDA=1.639
NC_035089.1	40355159	.	C	T	.	.	MAF_USDA=9.016
NC_035089.1	40355194	.	C	T	.	.	MAF_USDA=5.738
NC_035089.1	40355801	.	T	A	.	.	MAF_INRAE=27.848;MAF_USDA=14.118
NC_035089.1	40355839	.	G	C	.	.	MAF_INRAE=26.316;MAF_USDA=23.529
NC_035089.1	40355972	.	C	T	.	.	MAF_USDA=5.738
NC_035089.1	40356128	.	A	G	.	.	MAF_INRAE=9.494;MAF_USDA=25.294
NC_035089.1	40356257	.	G	T	.	.	MAF_INRAE=13.924;MAF_USDA=5.738
NC_035089.1	40356324	.	G	T	.	.	MAF_INRAE=19.167;MAF_USDA=7.647
NC_035089.1	40356325	.	A	T	.	.	MAF_INRAE=19.167;MAF_USDA=7.647
NC_035089.1	40356364	.	G	A	.	.	MAF_INRAE=12.025;MAF_USDA=3.279
NC_035089.1	40356368	.	C	T	.	.	MAF_USDA=3.279
NC_035089.1	40356573	.	T	C	.	.	MAF_INRAE=9.494;MAF_USDA=22.353
NC_035089.1	40356584	.	G	T	.	.	MAF_INRAE=22.785;MAF_USDA=7.647
NC_035089.1	40356617	.	C	T	.	.	MAF_INRAE=5.263;MAF_USDA=10.588
NC_035089.1	40356645	.	A	G	.	.	MAF_INRAE=9.494;MAF_USDA=22.353
NC_035089.1	40356667	.	A	C	.	.	MAF_INRAE=9.494;MAF_USDA=22.619
NC_035089.1	40356701	.	G	T	.	.	MAF_INRAE=9.494;MAF_USDA=23.81
NC_035089.1	40356727	.	G	A	.	.	MAF_INRAE=2.5;MAF_USDA=5.952
NC_035089.1	40356751	.	C	T	.	.	MAF_USDA=3.279
NC_035089.1	40356769	.	C	T	.	.	MAF_USDA=18.033
NC_035089.1	40356830	.	G	A	.	.	MAF_USDA=3.279
NC_035089.1	40356878	.	C	T	.	.	MAF_INRAE=2.5;MAF_USDA=5.952
NC_035089.1	40357000	.	A	G	.	.	MAF_INRAE=3.797;MAF_USDA=1.639
NC_035089.1	40357027	.	T	C	.	.	MAF_INRAE=9.494;MAF_USDA=19.412
NC_035089.1	40357059	.	A	T	.	.	MAF_USDA=18.852
NC_035089.1	40357133	.	A	C	.	.	MAF_INRAE=19.167;MAF_USDA=2.941
NC_035089.1	40357378	.	G	A	.	.	MAF_INRAE=46.835;MAF_USDA=21.765
NC_035089.1	40357423	.	C	T	.	.	MAF_INRAE=5.263;MAF_USDA=10.0
NC_035089.1	40357517	.	C	G	.	.	MAF_USDA=2.459
NC_035089.1	40357525	.	G	A	.	.	MAF_INRAE=3.333;MAF_USDA=2.083
NC_035089.1	40357565	.	A	G	.	.	MAF_USDA=2.459
NC_035089.1	40357568	.	A	T	.	.	MAF_USDA=9.836
NC_035089.1	40357635	.	A	T	.	.	MAF_USDA=1.639
NC_035089.1	40357692	.	A	C	.	.	MAF_INRAE=7.595;MAF_USDA=12.5
NC_035089.1	40357831	.	C	T	.	.	MAF_INRAE=21.053;MAF_USDA=6.548
NC_035089.1	40357837	.	G	T	.	.	MAF_USDA=3.333
NC_035089.1	40357840	.	C	A	.	.	MAF_INRAE=5.0;MAF_USDA=5.833
NC_035089.1	40358063	.	C	T	.	.	MAF_USDA=7.377
NC_035089.1	40358102	.	C	A	.	.	MAF_INRAE=21.053;MAF_USDA=6.471
NC_035089.1	40358146	.	C	T	.	.	MAF_INRAE=21.053;MAF_USDA=6.471
NC_035089.1	40358151	.	G	A	.	.	MAF_INRAE=21.053;MAF_USDA=6.471
NC_035089.1	40358171	.	A	C	.	.	MAF_INRAE=5.263;MAF_USDA=8.235
NC_035089.1	40358225	.	G	A	.	.	MAF_USDA=18.033
NC_035089.1	40358228	.	C	T	.	.	MAF_INRAE=5.263;MAF_USDA=8.824
NC_035089.1	40358265	.	G	A	.	.	MAF_INRAE=5.263;MAF_USDA=20.833
NC_035089.1	40358275	.	T	G	.	.	MAF_INRAE=13.924;MAF_USDA=5.738
NC_035089.1	40358294	.	A	T	.	.	MAF_USDA=1.639
NC_035089.1	40358435	.	T	A	.	.	MAF_INRAE=6.667;MAF_USDA=12.941
NC_035089.1	40358437	.	G	C	.	.	MAF_INRAE=5.833;MAF_USDA=6.557
NC_035089.1	40358698	.	T	A	.	.	MAF_INRAE=15.833
NC_035089.1	40358795	.	C	T	.	.	MAF_INRAE=2.5;MAF_USDA=2.083
NC_035089.1	40358800	.	C	T	.	.	MAF_INRAE=2.5;MAF_USDA=2.353
NC_035089.1	40358813	.	G	A	.	.	MAF_USDA=1.639
NC_035089.1	40358815	.	C	T	.	.	MAF_USDA=7.377
NC_035089.1	40359724	.	G	A	.	.	MAF_USDA=9.836
NC_035089.1	40359782	.	T	C	.	.	MAF_INRAE=13.924;MAF_USDA=7.5
NC_035089.1	40359783	.	G	A	.	.	MAF_USDA=1.667
NC_035089.1	40359978	.	T	C	.	.	MAF_USDA=10.417
NC_035089.1	40360004	.	G	A	.	.	MAF_INRAE=8.228;MAF_USDA=4.706
NC_035089.1	40360132	.	A	T	.	.	MAF_USDA=9.016
NC_035089.1	40360140	.	G	A	.	.	MAF_INRAE=5.263;MAF_USDA=8.824
NC_035089.1	40360443	.	C	T	.	.	MAF_INRAE=7.5;MAF_USDA=2.941
NC_035089.1	40360471	.	C	A	.	.	MAF_INRAE=5.833;MAF_USDA=5.738
NC_035089.1	40360487	.	C	A	.	.	MAF_USDA=9.836
NC_035089.1	40360553	.	G	A	.	.	MAF_USDA=18.852
NC_035089.1	40360615	.	C	T	.	.	MAF_USDA=19.672
NC_035089.1	40360651	.	G	T	.	.	MAF_INRAE=7.595;MAF_USDA=14.118
NC_035089.1	40360652	.	C	T	.	.	MAF_INRAE=3.333;MAF_USDA=14.118
NC_035089.1	40360740	.	C	T	.	.	MAF_INRAE=5.263;MAF_USDA=8.235
NC_035089.1	40360804	.	G	A	.	.	MAF_INRAE=5.263;MAF_USDA=8.235
NC_035089.1	40360841	.	A	G	.	.	MAF_USDA=1.639
NC_035089.1	40360977	.	G	T	.	.	MAF_USDA=19.672
NC_035089.1	40361137	.	C	T	.	.	MAF_USDA=3.279
NC_035089.1	40361175	.	A	C	.	.	MAF_USDA=2.459
NC_035089.1	40361251	.	C	T	.	.	MAF_USDA=1.639
NC_035089.1	40361457	.	G	T	.	.	MAF_INRAE=5.263;MAF_USDA=19.412
NC_035089.1	40361469	.	C	T	.	.	MAF_USDA=2.459
NC_035089.1	40361489	.	T	G	.	.	MAF_INRAE=5.263;MAF_USDA=8.235
NC_035089.1	40361539	.	G	A	.	.	MAF_INRAE=7.595;MAF_USDA=14.706
NC_035089.1	40361581	.	T	C	.	.	MAF_USDA=9.836
NC_035089.1	40361625	.	A	G	.	.	MAF_INRAE=5.263;MAF_USDA=31.176
NC_035089.1	40361644	.	G	A	.	.	MAF_INRAE=13.924;MAF_USDA=7.647
NC_035089.1	40361837	.	G	A	.	.	MAF_INRAE=2.5;MAF_USDA=5.882
NC_035089.1	40361844	.	T	C	.	.	MAF_INRAE=13.924;MAF_USDA=4.706
NC_035089.1	40361909	.	C	T	.	.	MAF_USDA=9.836
NC_035089.1	40361981	.	C	G	.	.	MAF_INRAE=44.304;MAF_USDA=45.882
NC_035089.1	40361982	.	G	A	.	.	MAF_USDA=3.279
NC_035089.1	40361991	.	C	T	.	.	MAF_INRAE=5.263;MAF_USDA=9.412
NC_035089.1	40362006	.	T	G	.	.	MAF_INRAE=47.468;MAF_USDA=18.824
NC_035089.1	40362046	.	T	G	.	.	MAF_USDA=40.0
NC_035089.1	40362052	.	T	A	.	.	MAF_USDA=15.217
NC_035089.1	40362053	.	C	A	.	.	MAF_USDA=15.217
NC_035089.1	40362105	.	G	A	.	.	MAF_INRAE=5.263;MAF_USDA=24.118
NC_035089.1	40362265	.	A	C	.	.	MAF_USDA=2.459
NC_035089.1	40362282	.	G	A	.	.	MAF_USDA=10.417
NC_035089.1	40362299	.	C	A	.	.	MAF_INRAE=5.263;MAF_USDA=11.765
NC_035089.1	40362425	.	G	T	.	.	MAF_INRAE=18.987;MAF_USDA=2.353
NC_035089.1	40362448	.	C	A	.	.	MAF_INRAE=10.526;MAF_USDA=33.529
NC_035089.1	40362619	.	C	A	.	.	MAF_USDA=8.197
NC_035089.1	40362658	.	C	T	.	.	MAF_INRAE=11.667
NC_035089.1	40362751	.	C	A	.	.	MAF_USDA=3.279
NC_035089.1	40362834	.	G	A	.	.	MAF_USDA=1.639
NC_035089.1	40362844	.	C	A	.	.	MAF_USDA=2.459
NC_035089.1	40362887	.	C	T	.	.	MAF_USDA=6.471
NC_035089.1	40362949	.	T	G	.	.	MAF_INRAE=21.053
NC_035089.1	40362980	.	G	A	.	.	MAF_INRAE=5.263;MAF_USDA=12.353
NC_035089.1	40362995	.	C	T	.	.	MAF_USDA=16.667
NC_035089.1	40363074	.	A	G	.	.	MAF_INRAE=24.684;MAF_USDA=49.412
NC_035089.1	40363122	.	A	G	.	.	MAF_INRAE=24.051;MAF_USDA=31.765
NC_035089.1	40363124	.	C	T	.	.	MAF_INRAE=33.333;MAF_USDA=20.588
NC_035089.1	40363223	.	G	T	.	.	MAF_INRAE=42.405;MAF_USDA=33.529
NC_035089.1	40363310	.	A	G	.	.	MAF_INRAE=13.924;MAF_USDA=5.738
NC_035089.1	40363428	.	G	A	.	.	MAF_USDA=5.738
NC_035089.1	40363473	.	C	T	.	.	MAF_INRAE=5.263;MAF_USDA=8.235
NC_035089.1	40363507	.	A	G	.	.	MAF_USDA=5.738
NC_035089.1	40363529	.	C	T	.	.	MAF_INRAE=3.333
NC_035089.1	40363612	.	A	C	.	.	MAF_INRAE=5.833;MAF_USDA=5.738
NC_035089.1	40363652	.	A	G	.	.	MAF_INRAE=13.924;MAF_USDA=11.765
NC_035089.1	40363659	.	C	T	.	.	MAF_INRAE=7.595;MAF_USDA=14.118
NC_035089.1	40363713	.	C	T	.	.	MAF_INRAE=21.053;MAF_USDA=6.471
NC_035089.1	40363803	.	G	C	.	.	MAF_USDA=9.836
NC_035089.1	40363837	.	T	G	.	.	MAF_INRAE=5.263;MAF_USDA=4.706
NC_035089.1	40363870	.	C	T	.	.	MAF_INRAE=2.5;MAF_USDA=5.882
NC_035089.1	40363922	.	C	T	.	.	MAF_INRAE=5.833;MAF_USDA=7.377
NC_035089.1	40363927	.	A	G	.	.	MAF_INRAE=41.772;MAF_USDA=47.059
NC_035089.1	40363929	.	G	A	.	.	MAF_INRAE=15.0;MAF_USDA=3.279
NC_035089.1	40363963	.	C	T	.	.	MAF_INRAE=5.263;MAF_USDA=8.824
NC_035089.1	40363974	.	C	A	.	.	MAF_INRAE=41.772;MAF_USDA=33.529
NC_035089.1	40364068	.	C	A	.	.	MAF_INRAE=41.772;MAF_USDA=32.941
NC_035089.1	40364099	.	A	T	.	.	MAF_INRAE=43.038;MAF_USDA=20.0
NC_035089.1	40364157	.	A	T	.	.	MAF_USDA=4.918
NC_035089.1	40364229	.	C	T	.	.	MAF_INRAE=7.5;MAF_USDA=2.941
NC_035089.1	40364267	.	C	T	.	.	MAF_INRAE=2.5;MAF_USDA=2.941
NC_035089.1	40364313	.	C	A	.	.	MAF_INRAE=27.848;MAF_USDA=45.882
NC_035089.1	40364407	.	G	A	.	.	MAF_INRAE=7.595;MAF_USDA=14.706
NC_035089.1	40364428	.	C	T	.	.	MAF_INRAE=33.333;MAF_USDA=21.765
NC_035089.1	40364440	.	T	C	.	.	MAF_INRAE=33.333;MAF_USDA=14.754
NC_035089.1	40364459	.	G	T	.	.	MAF_INRAE=33.333;MAF_USDA=25.0
NC_035089.1	40364471	.	C	T	.	.	MAF_INRAE=43.671;MAF_USDA=27.083
NC_035089.1	40364475	.	G	T	.	.	MAF_INRAE=33.333;MAF_USDA=25.0
NC_035089.1	40364493	.	T	A	.	.	MAF_USDA=5.738
NC_035089.1	40364503	.	T	A	.	.	MAF_USDA=6.557
NC_035089.1	40364576	.	G	A	.	.	MAF_USDA=5.738
NC_035089.1	40364582	.	A	C	.	.	MAF_INRAE=43.038;MAF_USDA=25.0
NC_035089.1	40364612	.	C	A	.	.	MAF_INRAE=5.263;MAF_USDA=8.824
NC_035089.1	40364635	.	A	G	.	.	MAF_INRAE=15.19;MAF_USDA=22.353
NC_035089.1	40364770	.	T	C	.	.	MAF_INRAE=21.053
NC_035089.1	40364774	.	T	G	.	.	MAF_INRAE=21.667;MAF_USDA=34.706
NC_035089.1	40364786	.	T	C	.	.	MAF_USDA=8.197
NC_035089.1	40364840	.	A	C	.	.	MAF_INRAE=5.0;MAF_USDA=5.738
NC_035089.1	40364877	.	T	G	.	.	MAF_INRAE=7.595;MAF_USDA=35.417
NC_035089.1	40364880	.	C	A	.	.	MAF_INRAE=3.333;MAF_USDA=35.417
NC_035089.1	40364928	.	A	C	.	.	MAF_INRAE=4.167;MAF_USDA=2.083
NC_035089.1	40364940	.	T	A	.	.	MAF_USDA=9.836
NC_035089.1	40365009	.	A	T	.	.	MAF_USDA=1.639
NC_035089.1	40365073	.	A	C	.	.	MAF_INRAE=43.671;MAF_USDA=33.529
NC_035089.1	40365091	.	A	C	.	.	MAF_INRAE=28.481;MAF_USDA=45.294
NC_035089.1	40365108	.	C	A	.	.	MAF_USDA=2.459
NC_035089.1	40365180	.	C	A	.	.	MAF_USDA=18.852
NC_035089.1	40365254	.	A	G	.	.	MAF_USDA=4.918
NC_035089.1	40365297	.	T	A	.	.	MAF_USDA=16.393
NC_035089.1	40365303	.	T	C	.	.	MAF_USDA=9.016
NC_035089.1	40365369	.	A	G	.	.	MAF_USDA=2.459
NC_035089.1	40365467	.	T	G	.	.	MAF_INRAE=15.19;MAF_USDA=24.118
NC_035089.1	40365504	.	G	C	.	.	MAF_USDA=3.333
NC_035089.1	40365671	.	G	A	.	.	MAF_USDA=11.905
NC_035089.1	40365711	.	A	G	.	.	MAF_USDA=22.619
NC_035089.1	40365851	.	A	T	.	.	MAF_INRAE=17.5;MAF_USDA=50.0
NC_035089.1	40365975	.	C	T	.	.	MAF_USDA=9.036
NC_035089.1	40366028	.	T	G	.	.	MAF_USDA=10.833
NC_035089.1	40366041	.	C	A	.	.	MAF_INRAE=6.667;MAF_USDA=12.651
NC_035089.1	40366063	.	A	C	.	.	MAF_INRAE=2.5;MAF_USDA=6.522
NC_035089.1	40366078	.	G	T	.	.	MAF_INRAE=2.5
NC_035089.1	40366199	.	C	T	.	.	MAF_INRAE=30.0;MAF_USDA=48.193
NC_035089.1	40366211	.	A	G	.	.	MAF_USDA=10.0
NC_035089.1	40366286	.	C	T	.	.	MAF_USDA=9.836
NC_035089.1	40366295	.	C	T	.	.	MAF_INRAE=21.519;MAF_USDA=27.647
NC_035089.1	40366344	.	C	A	.	.	MAF_USDA=4.098
NC_035089.1	40366346	.	A	G	.	.	MAF_USDA=4.098
NC_035089.1	40366401	.	A	C	.	.	MAF_INRAE=30.38;MAF_USDA=49.412
NC_035089.1	40366405	.	C	T	.	.	MAF_INRAE=5.833;MAF_USDA=4.918
NC_035089.1	40366406	.	G	A	.	.	MAF_USDA=1.639
NC_035089.1	40366474	.	C	T	.	.	MAF_USDA=1.639
NC_035089.1	40366585	.	G	A	.	.	MAF_INRAE=9.167;MAF_USDA=12.5
NC_035089.1	40366602	.	C	A	.	.	MAF_INRAE=6.329;MAF_USDA=20.833
NC_035089.1	40366717	.	T	A	.	.	MAF_INRAE=24.051;MAF_USDA=18.75
NC_035089.1	40366790	.	C	A	.	.	MAF_INRAE=2.5;MAF_USDA=6.25
NC_035089.1	40366834	.	C	T	.	.	MAF_USDA=33.333
NC_035089.1	40366864	.	A	C	.	.	MAF_USDA=9.016
NC_035089.1	40366889	.	T	A	.	.	MAF_USDA=13.115
NC_035089.1	40366892	.	G	T	.	.	MAF_INRAE=21.519;MAF_USDA=35.417
NC_035089.1	40366893	.	T	G	.	.	MAF_USDA=5.738
NC_035089.1	40366900	.	C	T	.	.	MAF_USDA=14.754
NC_035089.1	40366965	.	C	A	.	.	MAF_USDA=7.377
NC_035089.1	40367054	.	T	A	.	.	MAF_INRAE=47.468;MAF_USDA=21.765
NC_035089.1	40367097	.	A	T	.	.	MAF_USDA=13.934
NC_035089.1	40367174	.	A	G	.	.	MAF_USDA=1.639
NC_035089.1	40367179	.	G	A	.	.	MAF_INRAE=6.962;MAF_USDA=11.765
NC_035089.1	40367266	.	G	A	.	.	MAF_USDA=2.459
NC_035089.1	40367267	.	A	C	.	.	MAF_INRAE=5.263;MAF_USDA=8.824
NC_035089.1	40367340	.	G	T	.	.	MAF_USDA=1.639
NC_035089.1	40367388	.	A	G	.	.	MAF_USDA=13.934
NC_035089.1	40367396	.	A	C	.	.	MAF_INRAE=5.263;MAF_USDA=8.824
NC_035089.1	40367402	.	C	A	.	.	MAF_USDA=1.639
NC_035089.1	40367411	.	G	A	.	.	MAF_USDA=4.098
NC_035089.1	40367441	.	T	C	.	.	MAF_INRAE=5.263;MAF_USDA=5.294
NC_035089.1	40367610	.	C	T	.	.	MAF_INRAE=20.253;MAF_USDA=14.118
NC_035089.1	40367612	.	C	T	.	.	MAF_INRAE=13.333;MAF_USDA=14.118
NC_035089.1	40367615	.	T	C	.	.	MAF_INRAE=25.949;MAF_USDA=48.235
NC_035089.1	40367629	.	G	A	.	.	MAF_INRAE=7.5;MAF_USDA=5.738
NC_035089.1	40367668	.	C	T	.	.	MAF_INRAE=7.5;MAF_USDA=3.279
NC_035089.1	40367753	.	G	A	.	.	MAF_INRAE=20.253;MAF_USDA=15.294
NC_035089.1	40367794	.	G	A	.	.	MAF_INRAE=15.0;MAF_USDA=5.882
NC_035089.1	40367806	.	A	C	.	.	MAF_INRAE=7.5;MAF_USDA=3.279
NC_035089.1	40367852	.	T	C	.	.	MAF_USDA=6.557
NC_035089.1	40367918	.	A	G	.	.	MAF_INRAE=25.833;MAF_USDA=41.765
NC_035089.1	40367958	.	G	T	.	.	MAF_USDA=44.048
NC_035089.1	40368066	.	T	C	.	.	MAF_INRAE=22.152;MAF_USDA=41.765
NC_035089.1	40368067	.	C	A	.	.	MAF_INRAE=11.667;MAF_USDA=7.059
NC_035089.1	40368083	.	C	T	.	.	MAF_USDA=7.647
NC_035089.1	40368159	.	A	G	.	.	MAF_INRAE=28.481;MAF_USDA=48.824
NC_035089.1	40368173	.	A	C	.	.	MAF_INRAE=10.526;MAF_USDA=28.235
NC_035089.1	40368184	.	G	A	.	.	MAF_INRAE=10.526;MAF_USDA=28.235
NC_035089.1	40368195	.	A	C	.	.	MAF_USDA=4.098
NC_035089.1	40368267	.	C	T	.	.	MAF_INRAE=5.263;MAF_USDA=8.824
NC_035089.1	40368352	.	T	C	.	.	MAF_USDA=5.738
NC_035089.1	40368381	.	T	C	.	.	MAF_USDA=10.417
NC_035089.1	40368400	.	G	A	.	.	MAF_INRAE=5.063;MAF_USDA=18.235
NC_035089.1	40368468	.	T	C	.	.	MAF_USDA=1.639
NC_035089.1	40368506	.	T	C	.	.	MAF_USDA=12.5
NC_035089.1	40368508	.	A	G	.	.	MAF_INRAE=24.684;MAF_USDA=12.353
NC_035089.1	40368514	.	A	T	.	.	MAF_INRAE=2.632;MAF_USDA=3.279
NC_035089.1	40368558	.	C	T	.	.	MAF_USDA=4.098
NC_035089.1	40368626	.	G	T	.	.	MAF_USDA=1.639
NC_035089.1	40368694	.	A	G	.	.	MAF_INRAE=24.684;MAF_USDA=15.294
NC_035089.1	40368757	.	C	A	.	.	MAF_INRAE=25.316;MAF_USDA=22.917
NC_035089.1	40368901	.	C	T	.	.	MAF_INRAE=24.684;MAF_USDA=14.706
NC_035089.1	40369089	.	T	A	.	.	MAF_USDA=1.724
NC_035089.1	40369095	.	C	T	.	.	MAF_USDA=5.0
NC_035089.1	40369101	.	A	C	.	.	MAF_USDA=3.333
NC_035089.1	40369141	.	C	T	.	.	MAF_USDA=15.244
NC_035089.1	40369240	.	G	C	.	.	MAF_INRAE=10.526
NC_035089.1	40369307	.	A	C	.	.	MAF_INRAE=25.316;MAF_USDA=15.882
NC_035089.1	40369375	.	A	C	.	.	MAF_INRAE=10.833;MAF_USDA=11.176
NC_035089.1	40369405	.	G	A	.	.	MAF_INRAE=10.833;MAF_USDA=16.471
NC_035089.1	40369418	.	G	C	.	.	MAF_INRAE=7.595
NC_035089.1	40369429	.	T	G	.	.	MAF_USDA=10.656
NC_035089.1	40369436	.	T	C	.	.	MAF_INRAE=34.177;MAF_USDA=44.706
NC_035089.1	40369437	.	A	C	.	.	MAF_INRAE=3.333;MAF_USDA=13.529
NC_035089.1	40369499	.	A	G	.	.	MAF_INRAE=50.0;MAF_USDA=43.75
NC_035089.1	40369500	.	T	C	.	.	MAF_INRAE=50.0;MAF_USDA=47.917
NC_035089.1	40369503	.	T	G	.	.	MAF_INRAE=50.0;MAF_USDA=45.833
NC_035089.1	40369531	.	G	T	.	.	MAF_INRAE=1.667;MAF_USDA=10.588
NC_035089.1	40369558	.	A	C	.	.	MAF_INRAE=47.5
NC_035089.1	40369600	.	G	T	.	.	MAF_INRAE=26.667
NC_035089.1	40369669	.	C	G	.	.	MAF_USDA=1.639
NC_035089.1	40369718	.	G	A	.	.	MAF_INRAE=24.684;MAF_USDA=20.588
NC_035089.1	40369770	.	C	A	.	.	MAF_INRAE=21.519;MAF_USDA=17.647
NC_035089.1	40369782	.	T	G	.	.	MAF_USDA=12.295
NC_035089.1	40369892	.	T	C	.	.	MAF_INRAE=46.203;MAF_USDA=46.471
NC_035089.1	40369916	.	C	A	.	.	MAF_INRAE=21.519;MAF_USDA=12.353
NC_035089.1	40369931	.	A	C	.	.	MAF_INRAE=36.076;MAF_USDA=18.235
NC_035089.1	40369968	.	A	C	.	.	MAF_INRAE=44.937;MAF_USDA=25.294
NC_035089.1	40370033	.	C	T	.	.	MAF_INRAE=5.263;MAF_USDA=4.167
NC_035089.1	40370037	.	A	C	.	.	MAF_USDA=1.639
NC_035089.1	40370069	.	A	C	.	.	MAF_USDA=4.918
NC_035089.1	40370114	.	A	G	.	.	MAF_INRAE=38.608;MAF_USDA=48.824
NC_035089.1	40370177	.	G	A	.	.	MAF_INRAE=22.152;MAF_USDA=42.941
NC_035089.1	40370187	.	A	G	.	.	MAF_INRAE=10.759;MAF_USDA=32.353
NC_035089.1	40370217	.	C	A	.	.	MAF_INRAE=21.053;MAF_USDA=3.279
NC_035089.1	40370277	.	G	T	.	.	MAF_INRAE=10.759;MAF_USDA=31.176
NC_035089.1	40370297	.	G	A	.	.	MAF_USDA=7.377
NC_035089.1	40370322	.	A	C	.	.	MAF_INRAE=21.053;MAF_USDA=10.0
NC_035089.1	40370369	.	T	C	.	.	MAF_INRAE=20.253;MAF_USDA=11.176
NC_035089.1	40370385	.	G	T	.	.	MAF_INRAE=3.165;MAF_USDA=10.843
NC_035089.1	40370437	.	T	G	.	.	MAF_INRAE=10.759;MAF_USDA=12.5
NC_035089.1	40370521	.	T	C	.	.	MAF_INRAE=21.053
NC_035089.1	40370530	.	C	T	.	.	MAF_USDA=1.639
NC_035089.1	40370601	.	G	C	.	.	MAF_INRAE=10.759;MAF_USDA=40.0
NC_035089.1	40370685	.	A	C	.	.	MAF_INRAE=11.392;MAF_USDA=20.0
NC_035089.1	40370687	.	G	T	.	.	MAF_INRAE=3.165;MAF_USDA=9.412
NC_035089.1	40370735	.	A	T	.	.	MAF_INRAE=3.333;MAF_USDA=1.765
NC_035089.1	40370810	.	G	T	.	.	MAF_INRAE=10.759;MAF_USDA=11.905
NC_035089.1	40370901	.	C	T	.	.	MAF_USDA=2.459
NC_035089.1	40370999	.	C	T	.	.	MAF_USDA=2.459
NC_035089.1	40371014	.	C	T	.	.	MAF_INRAE=11.392;MAF_USDA=37.059
NC_035089.1	40371038	.	A	G	.	.	MAF_INRAE=11.667
NC_035089.1	40371070	.	T	G	.	.	MAF_INRAE=8.228;MAF_USDA=3.279
NC_035089.1	40371099	.	C	G	.	.	MAF_INRAE=5.833;MAF_USDA=3.279
NC_035089.1	40371125	.	G	T	.	.	MAF_INRAE=5.833;MAF_USDA=3.279
NC_035089.1	40371383	.	A	T	.	.	MAF_USDA=2.5
NC_035089.1	40371403	.	C	A	.	.	MAF_USDA=9.167
NC_035089.1	40371407	.	C	T	.	.	MAF_INRAE=15.823;MAF_USDA=5.952
NC_035089.1	40371432	.	G	C	.	.	MAF_INRAE=21.053;MAF_USDA=6.548
NC_035089.1	40371481	.	G	A	.	.	MAF_USDA=4.098
NC_035089.1	40371500	.	A	T	.	.	MAF_INRAE=10.759;MAF_USDA=36.471
NC_035089.1	40371521	.	C	T	.	.	MAF_USDA=2.459
NC_035089.1	40371577	.	C	T	.	.	MAF_INRAE=28.481;MAF_USDA=47.647
NC_035089.1	40371616	.	T	C	.	.	MAF_INRAE=10.833
NC_035089.1	40371640	.	T	C	.	.	MAF_INRAE=21.053
NC_035089.1	40371662	.	G	A	.	.	MAF_INRAE=11.667
NC_035089.1	40371679	.	G	A	.	.	MAF_USDA=16.667
NC_035089.1	40371726	.	G	T	.	.	MAF_INRAE=3.165;MAF_USDA=10.588
NC_035089.1	40371785	.	C	T	.	.	MAF_INRAE=10.759;MAF_USDA=9.524
NC_035089.1	40371807	.	G	A	.	.	MAF_INRAE=5.063;MAF_USDA=7.738
NC_035089.1	40371915	.	T	A	.	.	MAF_INRAE=3.165;MAF_USDA=8.235
NC_035089.1	40372015	.	T	C	.	.	MAF_INRAE=40.506;MAF_USDA=37.059
NC_035089.1	40372125	.	C	T	.	.	MAF_INRAE=10.759;MAF_USDA=7.647
NC_035089.1	40372157	.	C	T	.	.	MAF_USDA=1.639
NC_035089.1	40372176	.	C	A	.	.	MAF_INRAE=8.228
NC_035089.1	40372186	.	G	A	.	.	MAF_INRAE=10.759;MAF_USDA=8.235
NC_035089.1	40372262	.	T	A	.	.	MAF_INRAE=2.632
NC_035089.1	40372318	.	T	A	.	.	MAF_INRAE=4.167
NC_035089.1	40372336	.	T	C	.	.	MAF_INRAE=23.333
NC_035089.1	40372391	.	G	A	.	.	MAF_INRAE=8.861
NC_035089.1	40372423	.	T	A	.	.	MAF_USDA=8.197
NC_035089.1	40372454	.	C	T	.	.	MAF_INRAE=9.494;MAF_USDA=32.353
NC_035089.1	40372512	.	T	C	.	.	MAF_USDA=7.377
NC_035089.1	40372552	.	G	T	.	.	MAF_INRAE=44.304;MAF_USDA=31.25
NC_035089.1	40372559	.	C	A	.	.	MAF_USDA=1.639
NC_035089.1	40372629	.	C	T	.	.	MAF_INRAE=7.5
NC_035089.1	40372688	.	C	T	.	.	MAF_INRAE=14.167
NC_035089.1	40372700	.	G	T	.	.	MAF_INRAE=3.797
NC_035089.1	40372712	.	A	G	.	.	MAF_INRAE=18.987
NC_035089.1	40372714	.	C	T	.	.	MAF_USDA=2.459
NC_035089.1	40372794	.	T	C	.	.	MAF_INRAE=21.053;MAF_USDA=8.929
NC_035089.1	40372804	.	C	T	.	.	MAF_INRAE=13.333
NC_035089.1	40372842	.	C	A	.	.	MAF_USDA=4.098
NC_035089.1	40372868	.	T	C	.	.	MAF_INRAE=10.833;MAF_USDA=1.667
NC_035089.1	40372909	.	A	G	.	.	MAF_USDA=1.639
NC_035089.1	40372911	.	T	G	.	.	MAF_INRAE=2.5;MAF_USDA=6.25
NC_035089.1	40372943	.	A	C	.	.	MAF_INRAE=30.38;MAF_USDA=33.529
NC_035089.1	40372954	.	C	T	.	.	MAF_INRAE=30.38;MAF_USDA=31.765
NC_035089.1	40373077	.	A	G	.	.	MAF_USDA=1.639
NC_035089.1	40373136	.	C	T	.	.	MAF_INRAE=3.797;MAF_USDA=3.529
NC_035089.1	40373344	.	C	T	.	.	MAF_USDA=1.639
NC_035089.1	40373613	.	T	C	.	.	MAF_INRAE=21.053;MAF_USDA=8.235
NC_035089.1	40373614	.	T	C	.	.	MAF_INRAE=12.5;MAF_USDA=5.294
NC_035089.1	40373637	.	T	G	.	.	MAF_USDA=8.197
NC_035089.1	40373661	.	T	A	.	.	MAF_USDA=1.639
NC_035089.1	40373746	.	C	T	.	.	MAF_USDA=1.639
NC_035089.1	40373838	.	C	T	.	.	MAF_INRAE=5.263;MAF_USDA=3.279
NC_035089.1	40373852	.	T	G	.	.	MAF_USDA=2.459
NC_035089.1	40374033	.	G	T	.	.	MAF_INRAE=11.667;MAF_USDA=8.197
NC_035089.1	40374053	.	T	C	.	.	MAF_USDA=2.459
NC_035089.1	40374158	.	T	A	.	.	MAF_USDA=6.557
NC_035089.1	40374171	.	A	G	.	.	MAF_USDA=18.852
NC_035089.1	40374175	.	A	G	.	.	MAF_INRAE=22.5;MAF_USDA=10.0
NC_035089.1	40374183	.	A	G	.	.	MAF_USDA=33.333
NC_035089.1	40374185	.	T	A	.	.	MAF_USDA=12.353
NC_035089.1	40374186	.	C	T	.	.	MAF_USDA=33.333
NC_035089.1	40374189	.	G	T	.	.	MAF_INRAE=13.333;MAF_USDA=11.176
NC_035089.1	40374207	.	T	A	.	.	MAF_INRAE=19.167
NC_035089.1	40374212	.	C	T	.	.	MAF_INRAE=11.392;MAF_USDA=2.459
NC_035089.1	40374213	.	G	A	.	.	MAF_INRAE=19.167
NC_035089.1	40374228	.	C	G	.	.	MAF_INRAE=13.333
NC_035089.1	40374254	.	A	G	.	.	MAF_USDA=1.639
NC_035089.1	40374274	.	G	A	.	.	MAF_INRAE=10.833
NC_035089.1	40374296	.	C	A	.	.	MAF_INRAE=22.5;MAF_USDA=7.377
NC_035089.1	40374408	.	T	G	.	.	MAF_USDA=5.882
NC_035089.1	40374430	.	G	T	.	.	MAF_USDA=3.279
NC_035089.1	40374451	.	C	A	.	.	MAF_INRAE=4.167;MAF_USDA=1.639
NC_035089.1	40374485	.	A	G	.	.	MAF_INRAE=2.5;MAF_USDA=2.941
NC_035089.1	40374492	.	G	A	.	.	MAF_INRAE=12.658;MAF_USDA=3.279
NC_035089.1	40374549	.	A	T	.	.	MAF_INRAE=6.962;MAF_USDA=12.353
NC_035089.1	40374558	.	C	T	.	.	MAF_USDA=3.529
NC_035089.1	40374575	.	C	A	.	.	MAF_INRAE=46.203;MAF_USDA=27.647
NC_035089.1	40374666	.	C	A	.	.	MAF_INRAE=12.658;MAF_USDA=4.098
NC_035089.1	40374770	.	G	A	.	.	MAF_INRAE=31.646;MAF_USDA=46.471
NC_035089.1	40374948	.	C	T	.	.	MAF_USDA=1.639
NC_035089.1	40375087	.	C	G	.	.	MAF_USDA=1.639
NC_035089.1	40375238	.	C	T	.	.	MAF_INRAE=5.263;MAF_USDA=5.294
NC_035089.1	40375259	.	A	G	.	.	MAF_USDA=1.639
NC_035089.1	40375289	.	G	T	.	.	MAF_INRAE=12.658;MAF_USDA=4.098
NC_035089.1	40375300	.	A	C	.	.	MAF_USDA=1.639
NC_035089.1	40375312	.	G	A	.	.	MAF_USDA=1.639
NC_035089.1	40375319	.	T	C	.	.	MAF_INRAE=21.053;MAF_USDA=7.059
NC_035089.1	40375345	.	A	G	.	.	MAF_INRAE=3.333;MAF_USDA=2.083
NC_035089.1	40375439	.	A	C	.	.	MAF_INRAE=12.025
NC_035089.1	40375440	.	G	A	.	.	MAF_INRAE=15.0
NC_035089.1	40375485	.	T	A	.	.	MAF_INRAE=5.833
NC_035089.1	40375522	.	G	A	.	.	MAF_INRAE=5.0
NC_035089.1	40375555	.	A	T	.	.	MAF_USDA=4.098
NC_035089.1	40375592	.	C	A	.	.	MAF_INRAE=11.667;MAF_USDA=4.706
NC_035089.1	40375686	.	T	C	.	.	MAF_USDA=2.459
NC_035089.1	40375687	.	C	A	.	.	MAF_USDA=2.459
NC_035089.1	40375714	.	G	A	.	.	MAF_INRAE=1.667
NC_035089.1	40375737	.	T	C	.	.	MAF_USDA=3.279
NC_035089.1	40375762	.	G	A	.	.	MAF_USDA=3.279
NC_035089.1	40375862	.	A	T	.	.	MAF_INRAE=15.823;MAF_USDA=17.059
NC_035089.1	40375863	.	A	T	.	.	MAF_INRAE=9.167;MAF_USDA=17.059
NC_035089.1	40376181	.	C	T	.	.	MAF_INRAE=5.263;MAF_USDA=4.167
NC_035089.1	40376241	.	T	C	.	.	MAF_INRAE=20.886;MAF_USDA=11.765
NC_035089.1	40376283	.	C	T	.	.	MAF_INRAE=21.053;MAF_USDA=8.824
NC_035089.1	40376364	.	C	T	.	.	MAF_USDA=7.377
NC_035089.1	40376467	.	T	G	.	.	MAF_INRAE=20.886;MAF_USDA=11.176
NC_035089.1	40376555	.	C	T	.	.	MAF_INRAE=42.405;MAF_USDA=41.176
NC_035089.1	40376880	.	C	T	.	.	MAF_USDA=4.098
NC_035089.1	40376940	.	C	T	.	.	MAF_USDA=2.459
NC_035089.1	40376975	.	T	C	.	.	MAF_INRAE=25.949;MAF_USDA=21.176
NC_035089.1	40376982	.	C	G	.	.	MAF_INRAE=2.5;MAF_USDA=16.471
NC_035089.1	40376989	.	G	T	.	.	MAF_USDA=4.098
NC_035089.1	40377067	.	C	T	.	.	MAF_INRAE=17.089;MAF_USDA=15.882
NC_035089.1	40377132	.	G	T	.	.	MAF_USDA=1.639
NC_035089.1	40377141	.	G	T	.	.	MAF_INRAE=25.949
NC_035089.1	40377192	.	G	T	.	.	MAF_INRAE=12.658;MAF_USDA=12.941
NC_035089.1	40377225	.	G	T	.	.	MAF_INRAE=43.038;MAF_USDA=41.176
NC_035089.1	40377226	.	T	C	.	.	MAF_INRAE=33.333;MAF_USDA=40.588
NC_035089.1	40377298	.	G	T	.	.	MAF_INRAE=21.053;MAF_USDA=7.647
NC_035089.1	40377421	.	G	C	.	.	MAF_INRAE=18.987;MAF_USDA=31.765
NC_035089.1	40377463	.	T	A	.	.	MAF_INRAE=21.053;MAF_USDA=8.235
NC_035089.1	40377482	.	G	T	.	.	MAF_INRAE=11.667
NC_035089.1	40377495	.	T	A	.	.	MAF_INRAE=27.848;MAF_USDA=22.353
NC_035089.1	40377503	.	T	G	.	.	MAF_INRAE=26.582;MAF_USDA=24.118
NC_035089.1	40377582	.	G	A	.	.	MAF_INRAE=20.886;MAF_USDA=11.765
NC_035089.1	40377624	.	A	C	.	.	MAF_INRAE=47.468;MAF_USDA=35.294
NC_035089.1	40377655	.	A	C	.	.	MAF_INRAE=47.468;MAF_USDA=35.882
NC_035089.1	40377661	.	T	A	.	.	MAF_INRAE=47.468;MAF_USDA=35.882
NC_035089.1	40377701	.	G	A	.	.	MAF_INRAE=47.468;MAF_USDA=36.471
NC_035089.1	40377716	.	C	T	.	.	MAF_INRAE=27.215;MAF_USDA=21.176
NC_035089.1	40377718	.	A	G	.	.	MAF_USDA=2.459
NC_035089.1	40377952	.	T	G	.	.	MAF_INRAE=15.0
NC_035089.1	40377987	.	G	A	.	.	MAF_USDA=3.279
NC_035089.1	40378110	.	C	T	.	.	MAF_INRAE=20.886;MAF_USDA=11.765
NC_035089.1	40378129	.	G	A	.	.	MAF_INRAE=25.316;MAF_USDA=16.471
NC_035089.1	40378161	.	G	A	.	.	MAF_USDA=7.647
NC_035089.1	40378197	.	G	A	.	.	MAF_INRAE=21.053
NC_035089.1	40378217	.	A	G	.	.	MAF_INRAE=19.62;MAF_USDA=38.525
NC_035089.1	40378225	.	T	C	.	.	MAF_INRAE=30.38;MAF_USDA=27.647
NC_035089.1	40378230	.	G	T	.	.	MAF_INRAE=21.053;MAF_USDA=8.235
NC_035089.1	40378328	.	A	G	.	.	MAF_INRAE=30.38;MAF_USDA=26.471
NC_035089.1	40378407	.	G	T	.	.	MAF_INRAE=43.671;MAF_USDA=34.706
NC_035089.1	40378439	.	A	C	.	.	MAF_INRAE=1.667
NC_035089.1	40378530	.	A	T	.	.	MAF_INRAE=46.835;MAF_USDA=32.353
NC_035089.1	40378534	.	C	T	.	.	MAF_INRAE=35.443;MAF_USDA=39.412
NC_035089.1	40378542	.	T	C	.	.	MAF_INRAE=45.0;MAF_USDA=30.0
NC_035089.1	40378591	.	C	T	.	.	MAF_USDA=2.459
NC_035089.1	40378592	.	G	A	.	.	MAF_INRAE=6.962;MAF_USDA=20.0
NC_035089.1	40378800	.	C	T	.	.	MAF_INRAE=42.105;MAF_USDA=33.529
NC_035089.1	40378888	.	A	T	.	.	MAF_USDA=2.459
NC_035089.1	40378941	.	A	T	.	.	MAF_INRAE=21.053;MAF_USDA=41.803
NC_035089.1	40378961	.	T	G	.	.	MAF_INRAE=43.671;MAF_USDA=37.647
NC_035089.1	40379043	.	T	C	.	.	MAF_INRAE=20.886;MAF_USDA=13.529
NC_035089.1	40379280	.	A	G	.	.	MAF_INRAE=2.5;MAF_USDA=4.918
NC_035089.1	40379370	.	A	C	.	.	MAF_INRAE=3.333;MAF_USDA=2.083
NC_035089.1	40379381	.	G	A	.	.	MAF_INRAE=44.937;MAF_USDA=42.353
NC_035089.1	40379393	.	G	A	.	.	MAF_USDA=5.738
NC_035089.1	40379444	.	C	T	.	.	MAF_INRAE=20.886;MAF_USDA=11.176
NC_035089.1	40379495	.	G	A	.	.	MAF_INRAE=6.667;MAF_USDA=4.118
NC_035089.1	40379552	.	T	G	.	.	MAF_USDA=2.083
NC_035089.1	40379678	.	T	G	.	.	MAF_USDA=5.294
NC_035089.1	40379711	.	C	T	.	.	MAF_USDA=15.882
NC_035089.1	40379715	.	G	T	.	.	MAF_USDA=15.882
NC_035089.1	40379731	.	C	T	.	.	MAF_USDA=37.059
NC_035089.1	40379746	.	A	G	.	.	MAF_USDA=2.353
NC_035089.1	40379787	.	A	C	.	.	MAF_USDA=1.639
NC_035089.1	40379855	.	G	A	.	.	MAF_USDA=6.471
NC_035089.1	40379859	.	G	T	.	.	MAF_USDA=6.471
NC_035089.1	40379939	.	C	T	.	.	MAF_INRAE=3.333;MAF_USDA=2.353
NC_035089.1	40380060	.	G	C	.	.	MAF_INRAE=21.053
NC_035089.1	40380090	.	A	G	.	.	MAF_INRAE=11.667;MAF_USDA=4.918
NC_035089.1	40380098	.	T	A	.	.	MAF_USDA=3.279
NC_035089.1	40380212	.	A	T	.	.	MAF_INRAE=12.025;MAF_USDA=3.279
NC_035089.1	40380306	.	T	A	.	.	MAF_USDA=1.639
NC_035089.1	40380368	.	A	C	.	.	MAF_INRAE=12.658;MAF_USDA=10.0
NC_035089.1	40380403	.	A	C	.	.	MAF_INRAE=2.5;MAF_USDA=6.25
NC_035089.1	40380409	.	T	A	.	.	MAF_INRAE=22.785;MAF_USDA=21.176
NC_035089.1	40380440	.	C	A	.	.	MAF_INRAE=22.785;MAF_USDA=22.917
NC_035089.1	40380442	.	T	A	.	.	MAF_INRAE=10.833;MAF_USDA=9.016
NC_035089.1	40380456	.	C	T	.	.	MAF_USDA=4.098
NC_035089.1	40380483	.	G	A	.	.	MAF_USDA=1.639
NC_035089.1	40380507	.	C	T	.	.	MAF_INRAE=43.038;MAF_USDA=45.294
NC_035089.1	40380535	.	A	T	.	.	MAF_INRAE=20.253;MAF_USDA=35.714
NC_035089.1	40380539	.	G	A	.	.	MAF_INRAE=41.667;MAF_USDA=44.706
NC_035089.1	40380605	.	A	C	.	.	MAF_INRAE=5.833;MAF_USDA=3.279
NC_035089.1	40380688	.	C	T	.	.	MAF_USDA=2.459
NC_035089.1	40380733	.	G	A	.	.	MAF_USDA=3.279
NC_035089.1	40380781	.	C	T	.	.	MAF_INRAE=12.025;MAF_USDA=3.279
NC_035089.1	40380813	.	GAAAAAAG	GAAAAAAT	.	.	MAF_USDA=45.833
NC_035089.1	40380820	.	G	T	.	.	MAF_INRAE=43.038
NC_035089.1	40380848	.	C	A	.	.	MAF_INRAE=11.667;MAF_USDA=1.639
NC_035089.1	40380877	.	C	A	.	.	MAF_INRAE=5.263;MAF_USDA=4.762
NC_035089.1	40380882	.	G	A	.	.	MAF_INRAE=5.263;MAF_USDA=4.762
NC_035089.1	40381005	.	T	G	.	.	MAF_USDA=11.475
NC_035089.1	40381027	.	C	T	.	.	MAF_USDA=2.459
NC_035089.1	40381029	.	G	A	.	.	MAF_USDA=9.836
NC_035089.1	40381114	.	G	A	.	.	MAF_INRAE=11.392;MAF_USDA=2.353
NC_035089.1	40381175	.	A	G	.	.	MAF_USDA=4.098
NC_035089.1	40381182	.	G	A	.	.	MAF_INRAE=20.886;MAF_USDA=11.765
NC_035089.1	40381198	.	G	A	.	.	MAF_USDA=3.279
NC_035089.1	40381313	.	C	G	.	.	MAF_INRAE=5.263;MAF_USDA=10.417
NC_035089.1	40381340	.	G	A	.	.	MAF_INRAE=40.506;MAF_USDA=42.353
NC_035089.1	40381353	.	G	A	.	.	MAF_INRAE=11.667;MAF_USDA=3.279
NC_035089.1	40381377	.	G	T	.	.	MAF_USDA=3.529
NC_035089.1	40381397	.	AG	AT	.	.	MAF_USDA=41.667
NC_035089.1	40381402	.	T	A	.	.	MAF_USDA=2.083
NC_035089.1	40381405	.	T	A	.	.	MAF_INRAE=36.842
NC_035089.1	40381498	.	A	C	.	.	MAF_USDA=3.279
NC_035089.1	40381632	.	T	A	.	.	MAF_INRAE=33.544;MAF_USDA=30.0
NC_035089.1	40381791	.	C	T	.	.	MAF_INRAE=3.797;MAF_USDA=3.529
NC_035089.1	40381796	.	G	A	.	.	MAF_INRAE=48.734;MAF_USDA=48.235
NC_035089.1	40381868	.	G	A	.	.	MAF_INRAE=19.167;MAF_USDA=18.824
NC_035089.1	40381897	.	T	C	.	.	MAF_INRAE=20.253;MAF_USDA=28.235
NC_035089.1	40381955	.	G	A	.	.	MAF_INRAE=12.025;MAF_USDA=3.279
NC_035089.1	40381968	.	C	T	.	.	MAF_INRAE=25.316;MAF_USDA=19.412
NC_035089.1	40381986	.	C	A	.	.	MAF_INRAE=35.443;MAF_USDA=28.824
NC_035089.1	40381990	.	T	C	.	.	MAF_INRAE=28.333;MAF_USDA=31.176
NC_035089.1	40381999	.	T	C	.	.	MAF_INRAE=7.595;MAF_USDA=7.647
NC_035089.1	40382009	.	T	C	.	.	MAF_INRAE=35.443;MAF_USDA=31.765
NC_035089.1	40382023	.	G	A	.	.	MAF_USDA=3.279
NC_035089.1	40382067	.	T	A	.	.	MAF_INRAE=40.506;MAF_USDA=45.294
NC_035089.1	40382083	.	G	A	.	.	MAF_INRAE=2.5;MAF_USDA=6.25
NC_035089.1	40382097	.	T	A	.	.	MAF_INRAE=36.076;MAF_USDA=28.235
NC_035089.1	40382117	.	C	T	.	.	MAF_INRAE=8.861;MAF_USDA=15.294
NC_035089.1	40382124	.	G	A	.	.	MAF_INRAE=11.667;MAF_USDA=5.738
NC_035089.1	40382150	.	G	C	.	.	MAF_INRAE=3.165;MAF_USDA=8.235
NC_035089.1	40382159	.	C	A	.	.	MAF_INRAE=19.62;MAF_USDA=2.353
NC_035089.1	40382171	.	C	A	.	.	MAF_INRAE=12.025;MAF_USDA=2.459
NC_035089.1	40384136	.	G	C	.	.	MAF_USDA=7.927
NC_035089.1	40384201	.	G	T	.	.	MAF_USDA=2.083
NC_035089.1	40384243	.	G	A	.	.	MAF_USDA=15.882
NC_035089.1	40384319	.	C	T	.	.	MAF_INRAE=11.667;MAF_USDA=11.475
NC_035089.1	40384462	.	A	T	.	.	MAF_USDA=1.639
NC_035089.1	40384608	.	A	G	.	.	MAF_INRAE=12.025;MAF_USDA=24.59
NC_035089.1	40384670	.	A	G	.	.	MAF_USDA=3.279
NC_035089.1	40384717	.	T	G	.	.	MAF_INRAE=12.025;MAF_USDA=24.59
NC_035089.1	40384812	.	G	A	.	.	MAF_USDA=4.098
NC_035089.1	40384847	.	T	C	.	.	MAF_INRAE=2.5;MAF_USDA=11.475
NC_035089.1	40384898	.	G	T	.	.	MAF_INRAE=3.797;MAF_USDA=3.529
NC_035089.1	40384899	.	C	T	.	.	MAF_INRAE=2.5;MAF_USDA=10.656
NC_035089.1	40384916	.	C	T	.	.	MAF_INRAE=5.263;MAF_USDA=4.706
NC_035089.1	40385021	.	A	G	.	.	MAF_USDA=4.098
NC_035089.1	40385128	.	G	A	.	.	MAF_INRAE=46.835;MAF_USDA=28.235
NC_035089.1	40385157	.	C	T	.	.	MAF_INRAE=10.759;MAF_USDA=22.941
NC_035089.1	40385160	.	C	T	.	.	MAF_USDA=9.836
NC_035089.1	40385168	.	T	G	.	.	MAF_INRAE=2.5;MAF_USDA=3.529
NC_035089.1	40385183	.	T	C	.	.	MAF_INRAE=3.165;MAF_USDA=8.824
NC_035089.1	40385261	.	C	T	.	.	MAF_INRAE=12.658;MAF_USDA=24.59
NC_035089.1	40385737	.	C	T	.	.	MAF_INRAE=11.392;MAF_USDA=3.333
NC_035089.1	40385741	.	T	G	.	.	MAF_INRAE=13.333;MAF_USDA=3.333
NC_035089.1	40385744	.	C	A	.	.	MAF_INRAE=31.013;MAF_USDA=19.048
NC_035089.1	40385931	.	G	A	.	.	MAF_USDA=3.279
NC_035089.1	40386113	.	A	T	.	.	MAF_USDA=3.279
NC_035089.1	40386116	.	A	C	.	.	MAF_USDA=4.167
NC_035089.1	40386176	.	A	T	.	.	MAF_INRAE=12.025;MAF_USDA=24.59
NC_035089.1	40386302	.	T	C	.	.	MAF_INRAE=13.924;MAF_USDA=25.41
NC_035089.1	40386443	.	C	T	.	.	MAF_INRAE=19.167;MAF_USDA=14.706
NC_035089.1	40386465	.	G	A	.	.	MAF_INRAE=2.5;MAF_USDA=7.377
NC_035089.1	40386471	.	T	G	.	.	MAF_INRAE=7.595;MAF_USDA=15.294
NC_035089.1	40386516	.	A	G	.	.	MAF_INRAE=12.025;MAF_USDA=25.41
NC_035089.1	40386533	.	A	G	.	.	MAF_INRAE=46.203;MAF_USDA=30.588
NC_035089.1	40386571	.	T	C	.	.	MAF_USDA=2.459
NC_035089.1	40386675	.	C	T	.	.	MAF_INRAE=21.053;MAF_USDA=6.471
NC_035089.1	40386687	.	G	T	.	.	MAF_USDA=7.647
NC_035089.1	40386791	.	G	T	.	.	MAF_USDA=22.131
NC_035089.1	40386806	.	T	G	.	.	MAF_INRAE=12.025;MAF_USDA=25.41
NC_035089.1	40386859	.	G	T	.	.	MAF_INRAE=21.053;MAF_USDA=6.471
NC_035089.1	40386935	.	G	T	.	.	MAF_USDA=6.471
NC_035089.1	40386983	.	A	T	.	.	MAF_INRAE=2.5;MAF_USDA=3.279
NC_035089.1	40387012	.	A	T	.	.	MAF_INRAE=11.667;MAF_USDA=13.115
NC_035089.1	40387068	.	C	T	.	.	MAF_USDA=1.639
NC_035089.1	40387100	.	G	A	.	.	MAF_INRAE=5.263
NC_035089.1	40387140	.	G	A	.	.	MAF_INRAE=11.667;MAF_USDA=8.197
NC_035089.1	40387239	.	G	A	.	.	MAF_INRAE=5.263;MAF_USDA=8.235
NC_035089.1	40387269	.	C	T	.	.	MAF_INRAE=11.667
NC_035089.1	40387351	.	C	T	.	.	MAF_INRAE=36.709;MAF_USDA=25.882
NC_035089.1	40387414	.	G	T	.	.	MAF_INRAE=31.646;MAF_USDA=48.824
NC_035089.1	40387470	.	G	A	.	.	MAF_INRAE=10.833;MAF_USDA=8.197
NC_035089.1	40387654	.	G	C	.	.	MAF_USDA=8.197
NC_035089.1	40387698	.	C	T	.	.	MAF_INRAE=3.165;MAF_USDA=8.235
NC_035089.1	40387699	.	C	T	.	.	MAF_INRAE=2.5;MAF_USDA=8.235
NC_035089.1	40387729	.	T	A	.	.	MAF_INRAE=23.418;MAF_USDA=31.765
NC_035089.1	40387781	.	G	A	.	.	MAF_INRAE=3.165;MAF_USDA=8.824
NC_035089.1	40387891	.	T	A	.	.	MAF_USDA=3.333
NC_035089.1	40387956	.	G	A	.	.	MAF_USDA=2.5
NC_035089.1	40388046	.	T	G	.	.	MAF_USDA=1.639
NC_035089.1	40388169	.	A	G	.	.	MAF_INRAE=13.924;MAF_USDA=18.033
NC_035089.1	40388257	.	G	T	.	.	MAF_INRAE=2.5;MAF_USDA=6.667
NC_035089.1	40388308	.	G	T	.	.	MAF_USDA=6.557
NC_035089.1	40388314	.	G	T	.	.	MAF_USDA=1.639
NC_035089.1	40388648	.	T	C	.	.	MAF_INRAE=13.924;MAF_USDA=13.115
NC_035089.1	40388702	.	G	A	.	.	MAF_INRAE=12.025;MAF_USDA=3.279
NC_035089.1	40388832	.	G	A	.	.	MAF_USDA=1.639
NC_035089.1	40388835	.	G	A	.	.	MAF_INRAE=11.667;MAF_USDA=8.197
NC_035089.1	40388916	.	A	G	.	.	MAF_INRAE=17.722;MAF_USDA=44.706
NC_035089.1	40388932	.	C	T	.	.	MAF_INRAE=31.646;MAF_USDA=41.765
NC_035089.1	40388987	.	C	T	.	.	MAF_INRAE=28.481;MAF_USDA=13.529
NC_035089.1	40388990	.	G	A	.	.	MAF_USDA=2.459
NC_035089.1	40389062	.	G	T	.	.	MAF_USDA=1.639
NC_035089.1	40389068	.	G	A	.	.	MAF_INRAE=17.089;MAF_USDA=40.0
NC_035089.1	40389095	.	A	T	.	.	MAF_USDA=2.5
NC_035089.1	40389177	.	T	G	.	.	MAF_USDA=7.377
NC_035089.1	40389197	.	C	T	.	.	MAF_INRAE=13.924;MAF_USDA=17.213
NC_035089.1	40389255	.	T	G	.	.	MAF_INRAE=2.5;MAF_USDA=7.377
NC_035089.1	40389270	.	T	A	.	.	MAF_USDA=2.459
NC_035089.1	40389283	.	C	A	.	.	MAF_INRAE=5.833;MAF_USDA=3.279
NC_035089.1	40389373	.	C	T	.	.	MAF_INRAE=16.456;MAF_USDA=3.279
NC_035089.1	40389439	.	C	T	.	.	MAF_INRAE=17.722;MAF_USDA=15.574
NC_035089.1	40389447	.	C	T	.	.	MAF_INRAE=14.557;MAF_USDA=17.647
NC_035089.1	40389525	.	T	A	.	.	MAF_INRAE=3.797;MAF_USDA=1.639
NC_035089.1	40389551	.	A	C	.	.	MAF_INRAE=3.797
NC_035089.1	40389567	.	C	G	.	.	MAF_USDA=15.574
NC_035089.1	40389612	.	A	C	.	.	MAF_INRAE=18.987;MAF_USDA=21.765
NC_035089.1	40389673	.	T	C	.	.	MAF_INRAE=15.19;MAF_USDA=29.412
NC_035089.1	40389738	.	G	C	.	.	MAF_INRAE=18.354;MAF_USDA=38.824
NC_035089.1	40389762	.	T	G	.	.	MAF_INRAE=3.165;MAF_USDA=8.235
NC_035089.1	40389897	.	T	C	.	.	MAF_INRAE=11.667;MAF_USDA=8.197
NC_035089.1	40389999	.	A	T	.	.	MAF_USDA=1.639
NC_035089.1	40390236	.	C	T	.	.	MAF_INRAE=17.089;MAF_USDA=2.941
NC_035089.1	40390248	.	A	G	.	.	MAF_USDA=4.098
NC_035089.1	40390257	.	T	C	.	.	MAF_INRAE=2.5
NC_035089.1	40390258	.	G	T	.	.	MAF_INRAE=2.5
NC_035089.1	40390315	.	C	T	.	.	MAF_INRAE=18.987;MAF_USDA=43.529
NC_035089.1	40390483	.	G	A	.	.	MAF_INRAE=11.667;MAF_USDA=1.639
NC_035089.1	40390577	.	G	C	.	.	MAF_USDA=2.941
NC_035089.1	40390578	.	C	A	.	.	MAF_USDA=2.941
NC_035089.1	40390579	.	A	G	.	.	MAF_USDA=2.941
NC_035089.1	40390633	.	T	A	.	.	MAF_USDA=1.639
NC_035089.1	40390743	.	G	C	.	.	MAF_INRAE=7.595;MAF_USDA=8.197
NC_035089.1	40390881	.	G	A	.	.	MAF_USDA=3.333
NC_035089.1	40390937	.	A	G	.	.	MAF_USDA=12.5
NC_035089.1	40390952	.	G	A	.	.	MAF_INRAE=2.5;MAF_USDA=9.167
NC_035089.1	40391156	.	C	T	.	.	MAF_USDA=3.39
NC_035089.1	40391218	.	G	A	.	.	MAF_USDA=1.639
NC_035089.1	40391265	.	G	T	.	.	MAF_USDA=1.639
NC_035089.1	40391713	.	T	C	.	.	MAF_INRAE=45.0
NC_035089.1	40391715	.	T	C	.	.	MAF_INRAE=5.833
NC_035089.1	40391743	.	C	T	.	.	MAF_INRAE=1.667
NC_035089.1	40391749	.	T	A	.	.	MAF_INRAE=21.667
NC_035089.1	40391853	.	G	A	.	.	MAF_INRAE=46.667
NC_035089.1	40391859	.	G	A	.	.	MAF_INRAE=1.667
NC_035089.1	40391861	.	G	A	.	.	MAF_INRAE=3.333;MAF_USDA=10.417
NC_035089.1	40391877	.	G	A	.	.	MAF_INRAE=12.5
NC_035089.1	40391893	.	C	A	.	.	MAF_INRAE=38.333
NC_035089.1	40391919	.	C	T	.	.	MAF_INRAE=46.667
NC_035089.1	40391933	.	G	A	.	.	MAF_INRAE=43.333
NC_035089.1	40391951	.	C	G	.	.	MAF_INRAE=42.5
NC_035089.1	40392379	.	C	T	.	.	MAF_INRAE=2.632
NC_035089.1	40395902	.	G	C	.	.	MAF_INRAE=2.632
NC_035089.1	40396073	.	G	T	.	.	MAF_INRAE=7.5
NC_035089.1	40396098	.	C	T	.	.	MAF_INRAE=20.0
NC_035089.1	40396114	.	A	G	.	.	MAF_INRAE=41.667
NC_035089.1	40396120	.	C	G	.	.	MAF_USDA=4.098
NC_035089.1	40396140	.	G	C	.	.	MAF_INRAE=40.833
NC_035089.1	40396621	.	A	C	.	.	MAF_INRAE=2.5
NC_035089.1	40396712	.	G	A	.	.	MAF_INRAE=16.667
NC_035089.1	40396719	.	G	A	.	.	MAF_INRAE=14.167
NC_035089.1	40396723	.	T	G	.	.	MAF_INRAE=2.5
NC_035089.1	40396724	.	G	T	.	.	MAF_INRAE=40.833
NC_035089.1	40396737	.	C	T	.	.	MAF_INRAE=3.333
NC_035089.1	40396738	.	C	G	.	.	MAF_INRAE=6.667
NC_035089.1	40396763	.	A	G	.	.	MAF_INRAE=39.167
NC_035089.1	40396777	.	C	T	.	.	MAF_INRAE=17.5
NC_035089.1	40396789	.	C	T	.	.	MAF_INRAE=1.667
NC_035089.1	40396796	.	C	T	.	.	MAF_INRAE=45.0
NC_035089.1	40396822	.	T	G	.	.	MAF_INRAE=25.0
NC_035089.1	40396825	.	G	A	.	.	MAF_INRAE=46.667
NC_035089.1	40396827	.	C	G	.	.	MAF_INRAE=41.667
NC_035089.1	40396871	.	A	G	.	.	MAF_INRAE=25.0;MAF_USDA=20.833
NC_035089.1	40396886	.	G	A	.	.	MAF_INRAE=7.5
NC_035089.1	40396888	.	G	T	.	.	MAF_INRAE=8.333
NC_035089.1	40396911	.	T	C	.	.	MAF_INRAE=7.5
NC_035089.1	40396913	.	A	C	.	.	MAF_INRAE=3.333
NC_035089.1	40396919	.	G	A	.	.	MAF_INRAE=1.667
NC_035089.1	40396941	.	C	T	.	.	MAF_INRAE=13.333
NC_035089.1	40396959	.	C	T	.	.	MAF_INRAE=35.833
NC_035089.1	40396972	.	G	C	.	.	MAF_INRAE=38.333
NC_035089.1	40396975	.	T	C	.	.	MAF_INRAE=41.667
NC_035089.1	40397008	.	A	G	.	.	MAF_INRAE=33.333
NC_035089.1	40397071	.	T	A	.	.	MAF_INRAE=29.167
NC_035089.1	40397172	.	C	A	.	.	MAF_INRAE=3.333
NC_035089.1	40397374	.	A	G	.	.	MAF_INRAE=26.667
NC_035089.1	40397375	.	A	C	.	.	MAF_INRAE=26.667
NC_035089.1	40397393	.	G	T	.	.	MAF_INRAE=17.5
NC_035089.1	40397397	.	G	T	.	.	MAF_INRAE=2.5
NC_035089.1	40397426	.	G	A	.	.	MAF_INRAE=48.333
NC_035089.1	40397445	.	T	C	.	.	MAF_INRAE=48.333
NC_035089.1	40398427	.	C	T	.	.	MAF_USDA=14.583
NC_035089.1	40398540	.	C	A	.	.	MAF_INRAE=5.833
NC_035089.1	40401416	.	A	G	.	.	MAF_INRAE=2.5
NC_035089.1	40401557	.	G	A	.	.	MAF_USDA=22.917
NC_035089.1	40401570	.	G	A	.	.	MAF_INRAE=27.5
NC_035089.1	40401572	.	T	G	.	.	MAF_INRAE=45.0
NC_035089.1	40401581	.	T	A	.	.	MAF_INRAE=46.667
NC_035089.1	40402832	.	T	A	.	.	MAF_INRAE=50.0
NC_035089.1	40402867	.	T	C	.	.	MAF_INRAE=47.5
NC_035089.1	40402869	.	G	A	.	.	MAF_INRAE=9.494
NC_035089.1	40402889	.	C	A	.	.	MAF_INRAE=3.333
NC_035089.1	40402918	.	G	C	.	.	MAF_INRAE=2.5
NC_035089.1	40403132	.	C	T	.	.	MAF_INRAE=1.667
NC_035089.1	40403144	.	A	C	.	.	MAF_INRAE=1.667
NC_035089.1	40403146	.	C	A	.	.	MAF_INRAE=1.667
NC_035089.1	40403148	.	A	C	.	.	MAF_INRAE=1.667
NC_035089.1	40403152	.	T	A	.	.	MAF_INRAE=1.667
NC_035089.1	40403349	.	C	G	.	.	MAF_INRAE=3.333
NC_035089.1	40403353	.	C	G	.	.	MAF_INRAE=1.667
NC_035089.1	40403417	.	A	T	.	.	MAF_INRAE=3.333
NC_035089.1	40403418	.	G	T	.	.	MAF_INRAE=3.333
NC_035089.1	40403420	.	G	A	.	.	MAF_USDA=10.417
NC_035089.1	40403434	.	G	C	.	.	MAF_INRAE=7.5
NC_035089.1	40403449	.	A	C	.	.	MAF_INRAE=8.333
NC_035089.1	40403457	.	G	T	.	.	MAF_INRAE=14.167
NC_035089.1	40404250	.	C	T	.	.	MAF_INRAE=2.632
NC_035089.1	40405265	.	A	T	.	.	MAF_INRAE=2.632
NC_035089.1	40405273	.	A	T	.	.	MAF_INRAE=2.632
NC_035089.1	40406262	.	C	A	.	.	MAF_INRAE=5.263
NC_035089.1	40406285	.	A	C	.	.	MAF_INRAE=2.632
NC_035089.1	40406334	.	A	G	.	.	MAF_INRAE=2.632
NC_035089.1	40406412	.	G	T	.	.	MAF_INRAE=2.632
NC_035089.1	40406457	.	A	T	.	.	MAF_INRAE=2.632
NC_035089.1	40407148	.	A	G	.	.	MAF_INRAE=44.167
NC_035089.1	40407159	.	T	G	.	.	MAF_INRAE=23.333
NC_035089.1	40407160	.	G	T	.	.	MAF_INRAE=23.333
NC_035089.1	40407166	.	C	T	.	.	MAF_INRAE=1.667
NC_035089.1	40407183	.	C	G	.	.	MAF_INRAE=1.667
NC_035089.1	40407197	.	T	A	.	.	MAF_INRAE=25.0
NC_035089.1	40407236	.	A	G	.	.	MAF_INRAE=22.5
NC_035089.1	40407239	.	C	T	.	.	MAF_INRAE=27.5
NC_035089.1	40407261	.	C	A	.	.	MAF_INRAE=29.167
NC_035089.1	40407300	.	G	C	.	.	MAF_INRAE=46.667
NC_035089.1	40407305	.	T	C	.	.	MAF_INRAE=42.5
NC_035089.1	40407311	.	C	T	.	.	MAF_INRAE=43.333
NC_035089.1	40407338	.	A	C	.	.	MAF_INRAE=9.167
NC_035089.1	40407388	.	C	T	.	.	MAF_INRAE=20.0
NC_035089.1	40407398	.	T	C	.	.	MAF_INRAE=1.667
NC_035089.1	40407470	.	C	T	.	.	MAF_INRAE=39.167
NC_035089.1	40407493	.	A	G	.	.	MAF_INRAE=47.5
NC_035089.1	40407559	.	G	T	.	.	MAF_INRAE=4.167
NC_035089.1	40407564	.	A	G	.	.	MAF_INRAE=49.167
NC_035089.1	40407585	.	T	A	.	.	MAF_INRAE=45.0
NC_035089.1	40407592	.	C	A	.	.	MAF_INRAE=1.667
NC_035089.1	40407603	.	A	C	.	.	MAF_INRAE=45.0
NC_035089.1	40407628	.	G	T	.	.	MAF_INRAE=47.5
NC_035089.1	40407631	.	T	C	.	.	MAF_INRAE=47.5
NC_035089.1	40407640	.	T	G	.	.	MAF_INRAE=2.5
NC_035089.1	40407648	.	T	G	.	.	MAF_INRAE=2.5
NC_035089.1	40407661	.	A	C	.	.	MAF_INRAE=48.333
NC_035089.1	40407663	.	C	A	.	.	MAF_INRAE=6.667
NC_035089.1	40407694	.	T	C	.	.	MAF_INRAE=41.667
NC_035089.1	40407696	.	G	T	.	.	MAF_INRAE=41.667
NC_035089.1	40407704	.	G	A	.	.	MAF_INRAE=1.667
NC_035089.1	40407734	.	T	G	.	.	MAF_INRAE=27.5
NC_035089.1	40407777	.	T	G	.	.	MAF_INRAE=4.167
NC_035089.1	40407778	.	G	A	.	.	MAF_INRAE=33.333
NC_035089.1	40407780	.	A	C	.	.	MAF_INRAE=4.167
NC_035089.1	40407802	.	T	A	.	.	MAF_USDA=3.279
NC_035089.1	40407826	.	A	G	.	.	MAF_INRAE=3.333;MAF_USDA=9.836
NC_035089.1	40407829	.	T	C	.	.	MAF_INRAE=3.333
NC_035089.1	40407830	.	A	G	.	.	MAF_INRAE=8.861
NC_035089.1	40407836	.	G	A	.	.	MAF_INRAE=35.833
NC_035089.1	40407842	.	T	G	.	.	MAF_INRAE=4.167;MAF_USDA=10.656
NC_035089.1	40407844	.	C	T	.	.	MAF_INRAE=4.167;MAF_USDA=11.765
NC_035089.1	40407874	.	A	C	.	.	MAF_INRAE=37.5
NC_035089.1	40407891	.	A	T	.	.	MAF_INRAE=23.333
NC_035089.1	40407980	.	C	A	.	.	MAF_INRAE=20.833
NC_035089.1	40407981	.	T	A	.	.	MAF_INRAE=5.0
NC_035089.1	40407994	.	T	C	.	.	MAF_INRAE=9.167
NC_035089.1	40408020	.	T	A	.	.	MAF_INRAE=5.0
NC_035089.1	40408029	.	G	T	.	.	MAF_INRAE=5.0
NC_035089.1	40408041	.	C	T	.	.	MAF_INRAE=4.167
NC_035089.1	40408051	.	A	G	.	.	MAF_INRAE=48.333
NC_035089.1	40408168	.	C	G	.	.	MAF_INRAE=2.5
NC_035089.1	40408177	.	A	C	.	.	MAF_INRAE=11.667
NC_035089.1	40408223	.	A	G	.	.	MAF_INRAE=20.833
NC_035089.1	40408239	.	C	G	.	.	MAF_INRAE=23.333
NC_035089.1	40408295	.	G	T	.	.	MAF_INRAE=6.667
NC_035089.1	40408347	.	C	T	.	.	MAF_INRAE=2.5
NC_035089.1	40408350	.	C	A	.	.	MAF_INRAE=15.0
NC_035089.1	40408392	.	C	T	.	.	MAF_INRAE=21.667
NC_035089.1	40408416	.	A	G	.	.	MAF_INRAE=9.167
NC_035089.1	40408437	.	C	T	.	.	MAF_INRAE=3.333
NC_035089.1	40408446	.	A	G	.	.	MAF_INRAE=25.833
NC_035089.1	40408447	.	A	G	.	.	MAF_INRAE=26.667
NC_035089.1	40408458	.	G	A	.	.	MAF_INRAE=1.667
NC_035089.1	40408484	.	C	T	.	.	MAF_INRAE=12.025
NC_035089.1	40408502	.	T	C	.	.	MAF_INRAE=40.833
NC_035089.1	40408503	.	G	A	.	.	MAF_INRAE=40.833
NC_035089.1	40408505	.	A	G	.	.	MAF_INRAE=21.667
NC_035089.1	40408513	.	C	T	.	.	MAF_INRAE=2.5
NC_035089.1	40408529	.	C	A	.	.	MAF_INRAE=36.667
NC_035089.1	40408531	.	C	A	.	.	MAF_INRAE=36.667
NC_035089.1	40408561	.	A	C	.	.	MAF_INRAE=7.5
NC_035089.1	40408574	.	A	T	.	.	MAF_INRAE=31.667
NC_035089.1	40408603	.	T	A	.	.	MAF_INRAE=20.833
NC_035089.1	40408632	.	G	A	.	.	MAF_INRAE=7.5
NC_035089.1	40408636	.	G	T	.	.	MAF_INRAE=2.632
NC_035089.1	40408637	.	A	G	.	.	MAF_INRAE=49.167
NC_035089.1	40408683	.	A	T	.	.	MAF_INRAE=26.667
NC_035089.1	40408684	.	G	T	.	.	MAF_INRAE=26.667
NC_035089.1	40408695	.	G	A	.	.	MAF_INRAE=1.667
NC_035089.1	40408701	.	A	G	.	.	MAF_INRAE=5.0
NC_035089.1	40408703	.	C	T	.	.	MAF_INRAE=50.0
NC_035089.1	40408714	.	G	A	.	.	MAF_INRAE=3.333
NC_035089.1	40408719	.	A	T	.	.	MAF_INRAE=15.0
NC_035089.1	40408723	.	G	A	.	.	MAF_INRAE=9.167
NC_035089.1	40408729	.	A	T	.	.	MAF_INRAE=14.167
NC_035089.1	40408730	.	A	T	.	.	MAF_INRAE=14.167
NC_035089.1	40408735	.	C	A	.	.	MAF_INRAE=5.0
NC_035089.1	40408737	.	T	A	.	.	MAF_INRAE=5.0
NC_035089.1	40408739	.	G	T	.	.	MAF_INRAE=3.333
NC_035089.1	40408772	.	A	G	.	.	MAF_INRAE=32.5
NC_035089.1	40408782	.	T	A	.	.	MAF_INRAE=2.5
NC_035089.1	40408798	.	T	A	.	.	MAF_INRAE=27.5
NC_035089.1	40408825	.	G	T	.	.	MAF_INRAE=28.333
NC_035089.1	40408835	.	G	A	.	.	MAF_INRAE=3.333
NC_035089.1	40408837	.	C	A	.	.	MAF_INRAE=3.333
NC_035089.1	40408869	.	C	T	.	.	MAF_INRAE=3.333;MAF_USDA=8.333
NC_035089.1	40408891	.	G	C	.	.	MAF_INRAE=3.333;MAF_USDA=8.333
NC_035089.1	40408980	.	G	T	.	.	MAF_INRAE=27.5
NC_035089.1	40408983	.	G	A	.	.	MAF_INRAE=1.667
NC_035089.1	40409023	.	G	A	.	.	MAF_INRAE=15.833;MAF_USDA=14.583
NC_035089.1	40409028	.	G	T	.	.	MAF_INRAE=16.667
NC_035089.1	40409063	.	G	A	.	.	MAF_INRAE=4.167
NC_035089.1	40409080	.	G	T	.	.	MAF_INRAE=28.333
NC_035089.1	40409100	.	A	C	.	.	MAF_INRAE=37.5
NC_035089.1	40409129	.	A	G	.	.	MAF_INRAE=11.667
NC_035089.1	40409143	.	C	T	.	.	MAF_INRAE=7.5
NC_035089.1	40409202	.	T	G	.	.	MAF_USDA=22.917
NC_035089.1	40409345	.	G	A	.	.	MAF_USDA=28.261
NC_035089.1	40409458	.	A	C	.	.	MAF_INRAE=2.5
NC_035089.1	40409500	.	T	A	.	.	MAF_USDA=1.667
NC_035089.1	40409547	.	A	T	.	.	MAF_INRAE=19.167;MAF_USDA=2.273
NC_035089.1	40409563	.	C	G	.	.	MAF_INRAE=25.833;MAF_USDA=2.273
NC_035089.1	40409644	.	G	T	.	.	MAF_INRAE=3.333;MAF_USDA=27.083
NC_035089.1	40409677	.	G	A	.	.	MAF_USDA=8.333
NC_035089.1	40409727	.	T	G	.	.	MAF_INRAE=5.833;MAF_USDA=6.25
NC_035089.1	40409738	.	T	A	.	.	MAF_INRAE=7.5;MAF_USDA=12.5
NC_035089.1	40409764	.	G	A	.	.	MAF_INRAE=35.0
NC_035089.1	40409830	.	C	A	.	.	MAF_INRAE=3.333;MAF_USDA=12.5
NC_035089.1	40409843	.	G	A	.	.	MAF_INRAE=3.333;MAF_USDA=17.391
NC_035089.1	40409855	.	A	T	.	.	MAF_INRAE=12.5;MAF_USDA=25.0
NC_035089.1	40409920	.	T	G	.	.	MAF_INRAE=3.333;MAF_USDA=31.25
NC_035089.1	40409925	.	C	A	.	.	MAF_INRAE=3.333
NC_035089.1	40409930	.	G	C	.	.	MAF_INRAE=2.5;MAF_USDA=31.25
NC_035089.1	40409943	.	A	G	.	.	MAF_INRAE=30.833
NC_035089.1	40409980	.	A	G	.	.	MAF_INRAE=3.333;MAF_USDA=29.167
NC_035089.1	40410005	.	A	C	.	.	MAF_INRAE=40.0;MAF_USDA=28.824
NC_035089.1	40410054	.	T	C	.	.	MAF_INRAE=4.167
NC_035089.1	40410062	.	C	A	.	.	MAF_INRAE=10.0
NC_035089.1	40410070	.	A	C	.	.	MAF_USDA=2.459
NC_035089.1	40410075	.	T	G	.	.	MAF_INRAE=10.0
NC_035089.1	40410087	.	T	C	.	.	MAF_USDA=2.459
NC_035089.1	40410115	.	C	T	.	.	MAF_USDA=1.639
NC_035089.1	40410178	.	C	G	.	.	MAF_INRAE=4.167
NC_035089.1	40410192	.	C	A	.	.	MAF_USDA=2.083
NC_035089.1	40410203	.	C	T	.	.	MAF_INRAE=2.5
NC_035089.1	40410205	.	A	C	.	.	MAF_USDA=2.083
NC_035089.1	40410240	.	T	A	.	.	MAF_USDA=4.918
NC_035089.1	40410290	.	C	T	.	.	MAF_USDA=21.311
NC_035089.1	40410297	.	G	A	.	.	MAF_USDA=2.459
NC_035089.1	40410360	.	C	A	.	.	MAF_INRAE=9.167;MAF_USDA=4.098
NC_035089.1	40410373	.	G	A	.	.	MAF_INRAE=2.5
NC_035089.1	40410393	.	A	G	.	.	MAF_INRAE=2.5
NC_035089.1	40410396	.	C	A	.	.	MAF_INRAE=18.333
NC_035089.1	40410403	.	C	A	.	.	MAF_INRAE=24.167
NC_035089.1	40410456	.	A	C	.	.	MAF_INRAE=22.5
NC_035089.1	40410478	.	T	C	.	.	MAF_INRAE=46.667
NC_035089.1	40410512	.	A	G	.	.	MAF_INRAE=44.167
NC_035089.1	40410519	.	A	G	.	.	MAF_INRAE=14.167
NC_035089.1	40410546	.	C	T	.	.	MAF_USDA=1.639
NC_035089.1	40410550	.	C	A	.	.	MAF_USDA=1.639
NC_035089.1	40410552	.	A	G	.	.	MAF_INRAE=45.833;MAF_USDA=28.689
NC_035089.1	40410590	.	C	A	.	.	MAF_USDA=17.857
NC_035089.1	40410598	.	T	G	.	.	MAF_USDA=2.459
NC_035089.1	40410608	.	C	T	.	.	MAF_INRAE=10.0;MAF_USDA=4.098
NC_035089.1	40410623	.	C	T	.	.	MAF_USDA=1.639
NC_035089.1	40410629	.	A	C	.	.	MAF_INRAE=3.333
NC_035089.1	40410631	.	G	A	.	.	MAF_USDA=1.639
NC_035089.1	40410647	.	G	A	.	.	MAF_INRAE=3.333
NC_035089.1	40410669	.	G	C	.	.	MAF_INRAE=28.333
NC_035089.1	40410731	.	C	G	.	.	MAF_USDA=3.279
NC_035089.1	40410784	.	G	T	.	.	MAF_USDA=36.145
NC_035089.1	40410995	.	A	T	.	.	MAF_USDA=6.548
NC_035089.1	40411090	.	G	T	.	.	MAF_USDA=4.918
NC_035089.1	40411157	.	G	A	.	.	MAF_INRAE=22.5;MAF_USDA=3.279
NC_035089.1	40411171	.	G	A	.	.	MAF_INRAE=1.667
NC_035089.1	40411211	.	A	G	.	.	MAF_INRAE=32.5
NC_035089.1	40411225	.	T	C	.	.	MAF_USDA=4.098
NC_035089.1	40411471	.	C	G	.	.	MAF_USDA=4.098
NC_035089.1	40411536	.	C	A	.	.	MAF_INRAE=3.333
NC_035089.1	40411549	.	C	G	.	.	MAF_INRAE=10.0;MAF_USDA=7.377
NC_035089.1	40411553	.	G	T	.	.	MAF_INRAE=36.667
NC_035089.1	40411601	.	C	A	.	.	MAF_INRAE=3.333;MAF_USDA=4.706
NC_035089.1	40411604	.	G	A	.	.	MAF_USDA=2.459
NC_035089.1	40411749	.	G	A	.	.	MAF_USDA=3.279
NC_035089.1	40411760	.	A	G	.	.	MAF_INRAE=19.167;MAF_USDA=2.941
NC_035089.1	40411900	.	G	C	.	.	MAF_USDA=1.639
NC_035089.1	40411970	.	C	T	.	.	MAF_USDA=4.098
NC_035089.1	40411998	.	C	A	.	.	MAF_USDA=1.639
NC_035089.1	40412016	.	G	A	.	.	MAF_USDA=3.279
NC_035089.1	40412059	.	C	T	.	.	MAF_USDA=3.279
NC_035089.1	40412135	.	G	A	.	.	MAF_INRAE=2.5;MAF_USDA=3.529
NC_035089.1	40412206	.	C	T	.	.	MAF_USDA=1.639
NC_035089.1	40412272	.	G	T	.	.	MAF_INRAE=36.667;MAF_USDA=43.75
NC_035089.1	40412286	.	G	T	.	.	MAF_INRAE=2.5
NC_035089.1	40412287	.	C	A	.	.	MAF_USDA=1.639
NC_035089.1	40412292	.	C	A	.	.	MAF_USDA=4.167
NC_035089.1	40412417	.	G	A	.	.	MAF_INRAE=4.167
NC_035089.1	40412448	.	T	G	.	.	MAF_INRAE=2.5;MAF_USDA=15.294
NC_035089.1	40412499	.	G	A	.	.	MAF_USDA=4.167
NC_035089.1	40412608	.	T	G	.	.	MAF_INRAE=3.333
NC_035089.1	40412682	.	T	G	.	.	MAF_INRAE=38.333
NC_035089.1	40412697	.	C	A	.	.	MAF_USDA=13.095
NC_035089.1	40412931	.	T	A	.	.	MAF_USDA=1.639
NC_035089.1	40412946	.	G	A	.	.	MAF_USDA=1.639
NC_035089.1	40412962	.	G	A	.	.	MAF_INRAE=2.5
NC_035089.1	40412989	.	A	C	.	.	MAF_INRAE=2.5;MAF_USDA=3.529
NC_035089.1	40412999	.	T	C	.	.	MAF_INRAE=28.333;MAF_USDA=6.471
NC_035089.1	40413027	.	G	A	.	.	MAF_USDA=3.279
NC_035089.1	40413028	.	C	A	.	.	MAF_USDA=3.279
NC_035089.1	40413100	.	T	A	.	.	MAF_INRAE=3.333;MAF_USDA=2.459
NC_035089.1	40413111	.	T	C	.	.	MAF_INRAE=37.5
NC_035089.1	40413179	.	A	C	.	.	MAF_INRAE=3.333;MAF_USDA=10.417
NC_035089.1	40413203	.	A	C	.	.	MAF_INRAE=6.667;MAF_USDA=17.059
NC_035089.1	40413286	.	G	T	.	.	MAF_USDA=4.098
NC_035089.1	40413410	.	T	G	.	.	MAF_USDA=17.647
NC_035089.1	40413452	.	C	A	.	.	MAF_INRAE=17.5;MAF_USDA=39.412
NC_035089.1	40413592	.	A	C	.	.	MAF_INRAE=27.5;MAF_USDA=7.059
NC_035089.1	40413608	.	G	C	.	.	MAF_INRAE=11.667;MAF_USDA=1.639
NC_035089.1	40413654	.	A	G	.	.	MAF_INRAE=34.167;MAF_USDA=10.0
NC_035089.1	40413699	.	G	C	.	.	MAF_USDA=10.0
NC_035089.1	40413735	.	A	G	.	.	MAF_INRAE=2.5
NC_035089.1	40413740	.	A	T	.	.	MAF_USDA=2.459
NC_035089.1	40413741	.	G	A	.	.	MAF_INRAE=2.5
NC_035089.1	40413748	.	G	C	.	.	MAF_INRAE=3.333
NC_035089.1	40413804	.	C	T	.	.	MAF_INRAE=5.0;MAF_USDA=15.574
NC_035089.1	40413810	.	A	G	.	.	MAF_INRAE=5.0;MAF_USDA=13.115
NC_035089.1	40413814	.	G	A	.	.	MAF_INRAE=5.0;MAF_USDA=12.941
NC_035089.1	40413817	.	G	A	.	.	MAF_INRAE=5.0;MAF_USDA=8.333
NC_035089.1	40413819	.	T	A	.	.	MAF_INRAE=5.0;MAF_USDA=6.25
NC_035089.1	40413820	.	G	A	.	.	MAF_INRAE=5.0;MAF_USDA=8.333
NC_035089.1	40413830	.	C	T	.	.	MAF_INRAE=1.667
NC_035089.1	40413840	.	C	T	.	.	MAF_USDA=7.377
NC_035089.1	40413862	.	A	G	.	.	MAF_USDA=9.016
NC_035089.1	40413872	.	A	C	.	.	MAF_USDA=12.5
NC_035089.1	40413881	.	A	G	.	.	MAF_USDA=8.333
NC_035089.1	40413887	.	A	C	.	.	MAF_USDA=8.333
NC_035089.1	40413946	.	G	T	.	.	MAF_INRAE=10.0;MAF_USDA=4.918
NC_035089.1	40413955	.	A	G	.	.	MAF_INRAE=7.5;MAF_USDA=3.279
NC_035089.1	40413992	.	G	T	.	.	MAF_USDA=4.706
NC_035089.1	40414011	.	T	G	.	.	MAF_USDA=14.583
NC_035089.1	40414023	.	A	G	.	.	MAF_USDA=3.279
NC_035089.1	40414052	.	A	T	.	.	MAF_USDA=2.459
NC_035089.1	40414053	.	G	T	.	.	MAF_USDA=2.459
NC_035089.1	40414069	.	G	T	.	.	MAF_USDA=2.459
NC_035089.1	40414104	.	G	A	.	.	MAF_INRAE=1.667
NC_035089.1	40414105	.	A	G	.	.	MAF_INRAE=1.667
NC_035089.1	40414109	.	T	C	.	.	MAF_INRAE=1.667;MAF_USDA=11.475
NC_035089.1	40414112	.	A	G	.	.	MAF_INRAE=1.667
NC_035089.1	40414116	.	C	T	.	.	MAF_INRAE=1.667;MAF_USDA=9.836
NC_035089.1	40414120	.	T	C	.	.	MAF_INRAE=2.5;MAF_USDA=10.656
NC_035089.1	40414128	.	G	A	.	.	MAF_INRAE=2.5;MAF_USDA=18.852
NC_035089.1	40414138	.	G	A	.	.	MAF_INRAE=2.5;MAF_USDA=19.672
NC_035089.1	40414139	.	C	A	.	.	MAF_USDA=3.279
NC_035089.1	40414146	.	A	T	.	.	MAF_INRAE=2.5;MAF_USDA=16.471
NC_035089.1	40414160	.	A	T	.	.	MAF_INRAE=2.5
NC_035089.1	40414163	.	C	A	.	.	MAF_INRAE=2.5
NC_035089.1	40414167	.	C	T	.	.	MAF_USDA=10.656
NC_035089.1	40414177	.	A	G	.	.	MAF_INRAE=1.667
NC_035089.1	40414190	.	G	A	.	.	MAF_INRAE=1.667;MAF_USDA=18.824
NC_035089.1	40414192	.	A	G	.	.	MAF_INRAE=1.667;MAF_USDA=18.852
NC_035089.1	40414197	.	T	G	.	.	MAF_INRAE=1.667
NC_035089.1	40414220	.	A	C	.	.	MAF_INRAE=7.5
NC_035089.1	40414225	.	T	C	.	.	MAF_INRAE=3.333
NC_035089.1	40414227	.	A	G	.	.	MAF_INRAE=3.333;MAF_USDA=10.417
NC_035089.1	40414230	.	C	T	.	.	MAF_INRAE=3.333
NC_035089.1	40414233	.	A	G	.	.	MAF_INRAE=3.333
NC_035089.1	40414284	.	T	G	.	.	MAF_USDA=8.333
NC_035089.1	40414357	.	G	T	.	.	MAF_INRAE=30.0
NC_035089.1	40414398	.	G	T	.	.	MAF_INRAE=2.5;MAF_USDA=5.357
NC_035089.1	40414426	.	G	A	.	.	MAF_USDA=2.5
NC_035089.1	40414577	.	G	T	.	.	MAF_USDA=21.739
NC_035089.1	40414669	.	A	G	.	.	MAF_USDA=21.739
NC_035089.1	40415911	.	C	T	.	.	MAF_INRAE=3.333;MAF_USDA=10.417
NC_035089.1	40415921	.	A	G	.	.	MAF_INRAE=1.667
NC_035089.1	40415985	.	T	C	.	.	MAF_USDA=2.459
NC_035089.1	40416009	.	A	G	.	.	MAF_INRAE=33.333
NC_035089.1	40416068	.	T	A	.	.	MAF_INRAE=8.333;MAF_USDA=9.412
NC_035089.1	40416092	.	T	C	.	.	MAF_USDA=3.279
NC_035089.1	40416097	.	G	T	.	.	MAF_INRAE=12.5;MAF_USDA=2.459
NC_035089.1	40416156	.	T	C	.	.	MAF_USDA=6.557
NC_035089.1	40416158	.	C	A	.	.	MAF_INRAE=4.167
NC_035089.1	40416159	.	A	G	.	.	MAF_INRAE=4.167
NC_035089.1	40416168	.	G	A	.	.	MAF_INRAE=2.5;MAF_USDA=6.557
NC_035089.1	40416171	.	T	C	.	.	MAF_INRAE=2.5;MAF_USDA=6.667
NC_035089.1	40416183	.	A	G	.	.	MAF_INRAE=2.5;MAF_USDA=6.667
NC_035089.1	40416185	.	G	A	.	.	MAF_INRAE=2.5;MAF_USDA=6.667
NC_035089.1	40416189	.	T	A	.	.	MAF_INRAE=1.667;MAF_USDA=6.667
NC_035089.1	40416215	.	C	A	.	.	MAF_INRAE=7.5
NC_035089.1	40416245	.	G	A	.	.	MAF_INRAE=10.0
NC_035089.1	40416246	.	G	A	.	.	MAF_INRAE=10.833
NC_035089.1	40416273	.	T	A	.	.	MAF_INRAE=20.0;MAF_USDA=10.656
NC_035089.1	40416274	.	G	A	.	.	MAF_USDA=1.639
NC_035089.1	40416279	.	A	G	.	.	MAF_INRAE=19.167;MAF_USDA=10.656
NC_035089.1	40416308	.	G	A	.	.	MAF_INRAE=20.0
NC_035089.1	40416314	.	T	A	.	.	MAF_INRAE=4.167
NC_035089.1	40416341	.	A	G	.	.	MAF_INRAE=20.833;MAF_USDA=16.471
NC_035089.1	40416342	.	A	G	.	.	MAF_INRAE=20.833;MAF_USDA=15.882
NC_035089.1	40416346	.	A	C	.	.	MAF_INRAE=20.833;MAF_USDA=15.882
NC_035089.1	40416363	.	A	G	.	.	MAF_INRAE=21.667;MAF_USDA=16.393
NC_035089.1	40416369	.	T	G	.	.	MAF_USDA=4.098
NC_035089.1	40416371	.	C	T	.	.	MAF_INRAE=13.333;MAF_USDA=2.459
NC_035089.1	40416372	.	T	C	.	.	MAF_INRAE=23.333;MAF_USDA=13.934
NC_035089.1	40416375	.	A	G	.	.	MAF_INRAE=23.333;MAF_USDA=13.115
NC_035089.1	40416381	.	T	A	.	.	MAF_INRAE=23.333;MAF_USDA=14.754
NC_035089.1	40416383	.	A	T	.	.	MAF_INRAE=23.333;MAF_USDA=13.115
NC_035089.1	40416387	.	A	G	.	.	MAF_INRAE=23.333;MAF_USDA=14.754
NC_035089.1	40416408	.	C	T	.	.	MAF_INRAE=23.333;MAF_USDA=16.393
NC_035089.1	40416411	.	T	C	.	.	MAF_USDA=2.459
NC_035089.1	40416420	.	G	A	.	.	MAF_INRAE=23.333;MAF_USDA=14.754
NC_035089.1	40416441	.	T	G	.	.	MAF_USDA=14.754
NC_035089.1	40416450	.	A	T	.	.	MAF_USDA=16.393
NC_035089.1	40416464	.	A	T	.	.	MAF_USDA=4.918
NC_035089.1	40416474	.	A	G	.	.	MAF_USDA=13.934
NC_035089.1	40416487	.	C	T	.	.	MAF_USDA=15.833
NC_035089.1	40416489	.	A	G	.	.	MAF_USDA=13.69
NC_035089.1	40416493	.	T	C	.	.	MAF_USDA=13.69
NC_035089.1	40416501	.	G	A	.	.	MAF_USDA=13.69
NC_035089.1	40416502	.	T	A	.	.	MAF_USDA=13.095
NC_035089.1	40416507	.	C	T	.	.	MAF_INRAE=1.667;MAF_USDA=2.5
NC_035089.1	40416519	.	G	A	.	.	MAF_USDA=14.167
NC_035089.1	40416535	.	G	C	.	.	MAF_USDA=13.69
NC_035089.1	40416537	.	T	A	.	.	MAF_USDA=15.0
NC_035089.1	40416540	.	A	G	.	.	MAF_USDA=14.167
NC_035089.1	40416543	.	G	A	.	.	MAF_USDA=14.167
NC_035089.1	40416553	.	C	T	.	.	MAF_INRAE=1.667
NC_035089.1	40416558	.	G	C	.	.	MAF_USDA=5.0
NC_035089.1	40416559	.	A	G	.	.	MAF_USDA=14.167
NC_035089.1	40416574	.	G	T	.	.	MAF_INRAE=10.833;MAF_USDA=2.5
NC_035089.1	40416584	.	C	T	.	.	MAF_USDA=13.934
NC_035089.1	40416586	.	G	A	.	.	MAF_USDA=13.934
NC_035089.1	40416590	.	A	G	.	.	MAF_USDA=14.754
NC_035089.1	40416597	.	G	A	.	.	MAF_USDA=16.393
NC_035089.1	40416605	.	G	A	.	.	MAF_USDA=13.934
NC_035089.1	40416608	.	C	T	.	.	MAF_USDA=13.934
NC_035089.1	40416609	.	T	C	.	.	MAF_USDA=13.934
NC_035089.1	40416614	.	A	G	.	.	MAF_USDA=13.934
NC_035089.1	40416635	.	C	T	.	.	MAF_USDA=13.529
NC_035089.1	40416652	.	T	C	.	.	MAF_INRAE=8.333;MAF_USDA=4.098
NC_035089.1	40416665	.	C	A	.	.	MAF_INRAE=25.0;MAF_USDA=13.529
NC_035089.1	40416674	.	A	T	.	.	MAF_INRAE=6.667;MAF_USDA=4.918
NC_035089.1	40416687	.	A	T	.	.	MAF_INRAE=25.0;MAF_USDA=13.115
NC_035089.1	40416692	.	C	A	.	.	MAF_INRAE=25.0;MAF_USDA=12.941
NC_035089.1	40416701	.	G	T	.	.	MAF_INRAE=25.0;MAF_USDA=4.918
NC_035089.1	40416704	.	G	A	.	.	MAF_INRAE=25.0;MAF_USDA=9.836
NC_035089.1	40416706	.	T	C	.	.	MAF_INRAE=25.0
NC_035089.1	40416708	.	T	C	.	.	MAF_INRAE=25.0
NC_035089.1	40416709	.	G	A	.	.	MAF_INRAE=25.0
NC_035089.1	40416717	.	C	G	.	.	MAF_INRAE=25.0
NC_035089.1	40416719	.	A	G	.	.	MAF_INRAE=25.0
NC_035089.1	40416722	.	G	A	.	.	MAF_INRAE=5.833;MAF_USDA=3.279
NC_035089.1	40416731	.	G	A	.	.	MAF_INRAE=25.0;MAF_USDA=5.738
NC_035089.1	40416734	.	C	T	.	.	MAF_INRAE=24.167;MAF_USDA=4.098
NC_035089.1	40416736	.	T	C	.	.	MAF_INRAE=24.167
NC_035089.1	40416748	.	G	C	.	.	MAF_USDA=2.459
NC_035089.1	40416751	.	A	G	.	.	MAF_USDA=2.459
NC_035089.1	40416752	.	C	T	.	.	MAF_USDA=2.459
NC_035089.1	40416782	.	A	C	.	.	MAF_USDA=13.115
NC_035089.1	40416788	.	A	G	.	.	MAF_USDA=13.115
NC_035089.1	40416792	.	C	A	.	.	MAF_USDA=13.115
NC_035089.1	40416802	.	C	A	.	.	MAF_USDA=13.115
NC_035089.1	40416813	.	G	A	.	.	MAF_USDA=13.115
NC_035089.1	40416817	.	A	C	.	.	MAF_USDA=13.115
NC_035089.1	40416824	.	A	G	.	.	MAF_USDA=13.115
NC_035089.1	40416831	.	T	C	.	.	MAF_USDA=11.475
NC_035089.1	40416833	.	G	C	.	.	MAF_USDA=12.295
NC_035089.1	40416839	.	G	A	.	.	MAF_USDA=12.295
NC_035089.1	40416840	.	G	A	.	.	MAF_USDA=12.295
NC_035089.1	40416843	.	A	G	.	.	MAF_USDA=12.5
NC_035089.1	40416845	.	C	A	.	.	MAF_USDA=11.667
NC_035089.1	40416863	.	C	G	.	.	MAF_USDA=14.167
NC_035089.1	40416870	.	T	G	.	.	MAF_USDA=10.417
NC_035089.1	40416878	.	G	A	.	.	MAF_USDA=8.333
NC_035089.1	40416879	.	A	G	.	.	MAF_USDA=4.167
NC_035089.1	40416883	.	T	C	.	.	MAF_USDA=4.167
NC_035089.1	40416889	.	G	A	.	.	MAF_USDA=4.167
NC_035089.1	40416890	.	A	C	.	.	MAF_USDA=4.167
NC_035089.1	40416893	.	G	A	.	.	MAF_USDA=6.25
NC_035089.1	40416897	.	T	C	.	.	MAF_USDA=6.25
NC_035089.1	40416906	.	T	A	.	.	MAF_USDA=12.941
NC_035089.1	40416920	.	A	G	.	.	MAF_USDA=12.353
NC_035089.1	40416923	.	G	A	.	.	MAF_USDA=13.934
NC_035089.1	40416955	.	C	G	.	.	MAF_INRAE=6.667;MAF_USDA=6.557
NC_035089.1	40416958	.	A	G	.	.	MAF_INRAE=21.667;MAF_USDA=11.765
NC_035089.1	40416961	.	G	A	.	.	MAF_INRAE=24.051;MAF_USDA=15.574
NC_035089.1	40416978	.	T	C	.	.	MAF_INRAE=22.5;MAF_USDA=11.176
NC_035089.1	40416980	.	G	A	.	.	MAF_INRAE=22.5;MAF_USDA=10.588
NC_035089.1	40416997	.	T	G	.	.	MAF_INRAE=22.5;MAF_USDA=13.115
NC_035089.1	40417013	.	A	T	.	.	MAF_INRAE=20.0;MAF_USDA=11.475
NC_035089.1	40417028	.	C	T	.	.	MAF_INRAE=20.833;MAF_USDA=9.836
NC_035089.1	40417046	.	G	A	.	.	MAF_INRAE=22.5
NC_035089.1	40417056	.	A	G	.	.	MAF_USDA=4.098
NC_035089.1	40417065	.	C	G	.	.	MAF_INRAE=19.167
NC_035089.1	40417068	.	G	A	.	.	MAF_USDA=12.295
NC_035089.1	40417079	.	C	T	.	.	MAF_INRAE=19.167
NC_035089.1	40417095	.	G	A	.	.	MAF_INRAE=18.333;MAF_USDA=4.098
NC_035089.1	40417118	.	T	C	.	.	MAF_INRAE=16.667;MAF_USDA=4.918
NC_035089.1	40417137	.	T	C	.	.	MAF_INRAE=14.167;MAF_USDA=7.377
NC_035089.1	40417143	.	C	T	.	.	MAF_INRAE=14.167;MAF_USDA=8.197
NC_035089.1	40417147	.	G	C	.	.	MAF_INRAE=14.167;MAF_USDA=8.197
NC_035089.1	40417161	.	C	G	.	.	MAF_USDA=8.197
NC_035089.1	40417162	.	A	C	.	.	MAF_USDA=8.197
NC_035089.1	40417163	.	T	A	.	.	MAF_USDA=8.197
NC_035089.1	40417210	.	T	C	.	.	MAF_INRAE=3.333;MAF_USDA=2.459
NC_035089.1	40417214	.	T	C	.	.	MAF_INRAE=3.333;MAF_USDA=1.639
NC_035089.1	40417215	.	T	A	.	.	MAF_INRAE=3.333;MAF_USDA=1.639
NC_035089.1	40417234	.	C	A	.	.	MAF_USDA=1.786
NC_035089.1	40417235	.	G	A	.	.	MAF_INRAE=1.667
NC_035089.1	40417273	.	T	A	.	.	MAF_USDA=4.167
NC_035089.1	40417344	.	T	A	.	.	MAF_USDA=2.083
NC_035089.1	40417477	.	G	A	.	.	MAF_INRAE=2.5
NC_035089.1	40417492	.	T	C	.	.	MAF_INRAE=6.667
NC_035089.1	40417515	.	G	A	.	.	MAF_USDA=2.459
NC_035089.1	40417525	.	C	A	.	.	MAF_INRAE=7.5;MAF_USDA=6.557
NC_035089.1	40417577	.	G	T	.	.	MAF_INRAE=11.392
NC_035089.1	40417610	.	G	T	.	.	MAF_INRAE=7.5;MAF_USDA=2.5
NC_035089.1	40417612	.	T	C	.	.	MAF_INRAE=8.333;MAF_USDA=5.833
NC_035089.1	40417623	.	G	C	.	.	MAF_INRAE=2.5
NC_035089.1	40417638	.	A	C	.	.	MAF_INRAE=9.167
NC_035089.1	40417639	.	T	C	.	.	MAF_INRAE=2.5
NC_035089.1	40417719	.	A	G	.	.	MAF_INRAE=8.333;MAF_USDA=6.667
NC_035089.1	40417723	.	G	A	.	.	MAF_INRAE=13.333;MAF_USDA=11.667
NC_035089.1	40417753	.	T	A	.	.	MAF_INRAE=10.127
NC_035089.1	40417777	.	C	T	.	.	MAF_INRAE=6.667
NC_035089.1	40417794	.	A	C	.	.	MAF_INRAE=5.0;MAF_USDA=4.918
NC_035089.1	40417873	.	T	A	.	.	MAF_INRAE=2.5
NC_035089.1	40417900	.	T	A	.	.	MAF_USDA=2.5
NC_035089.1	40417902	.	C	T	.	.	MAF_INRAE=10.833;MAF_USDA=33.333
NC_035089.1	40417907	.	C	T	.	.	MAF_USDA=1.667
NC_035089.1	40417922	.	T	C	.	.	MAF_INRAE=15.833;MAF_USDA=9.412
NC_035089.1	40417947	.	G	A	.	.	MAF_INRAE=7.5
NC_035089.1	40417989	.	T	A	.	.	MAF_INRAE=1.667
NC_035089.1	40417993	.	A	C	.	.	MAF_INRAE=2.5
NC_035089.1	40417998	.	T	C	.	.	MAF_INRAE=2.5
NC_035089.1	40418023	.	C	T	.	.	MAF_INRAE=1.667
NC_035089.1	40418041	.	T	C	.	.	MAF_INRAE=3.333
NC_035089.1	40418048	.	G	A	.	.	MAF_INRAE=3.333;MAF_USDA=8.333
NC_035089.1	40418049	.	C	T	.	.	MAF_INRAE=6.667
NC_035089.1	40418083	.	G	A	.	.	MAF_INRAE=1.667
NC_035089.1	40418092	.	A	T	.	.	MAF_INRAE=10.833
NC_035089.1	40418096	.	A	T	.	.	MAF_INRAE=3.333
NC_035089.1	40418110	.	C	A	.	.	MAF_USDA=12.5
NC_035089.1	40418159	.	C	T	.	.	MAF_USDA=10.0
NC_035089.1	40418162	.	T	A	.	.	MAF_USDA=8.333
NC_035089.1	40418168	.	A	G	.	.	MAF_INRAE=10.833;MAF_USDA=1.639
NC_035089.1	40418173	.	C	T	.	.	MAF_INRAE=9.167;MAF_USDA=25.294
NC_035089.1	40418198	.	C	T	.	.	MAF_INRAE=2.5
NC_035089.1	40418220	.	G	T	.	.	MAF_INRAE=6.667;MAF_USDA=4.918
NC_035089.1	40418230	.	G	A	.	.	MAF_INRAE=3.797;MAF_USDA=4.118
NC_035089.1	40418232	.	G	A	.	.	MAF_INRAE=3.333;MAF_USDA=4.706
NC_035089.1	40418233	.	G	A	.	.	MAF_INRAE=3.333;MAF_USDA=4.118
NC_035089.1	40418234	.	A	C	.	.	MAF_INRAE=2.5
NC_035089.1	40418250	.	G	A	.	.	MAF_INRAE=6.667;MAF_USDA=5.738
NC_035089.1	40418270	.	G	A	.	.	MAF_INRAE=1.667
NC_035089.1	40418273	.	T	G	.	.	MAF_INRAE=1.667
NC_035089.1	40419114	.	A	G	.	.	MAF_USDA=3.333
NC_035089.1	40419136	.	C	T	.	.	MAF_USDA=8.197
NC_035089.1	40419201	.	A	G	.	.	MAF_INRAE=3.333;MAF_USDA=4.706
NC_035089.1	40419210	.	T	G	.	.	MAF_INRAE=2.5
NC_035089.1	40419224	.	C	A	.	.	MAF_INRAE=10.0;MAF_USDA=3.279
NC_035089.1	40419405	.	T	A	.	.	MAF_INRAE=33.333;MAF_USDA=27.711
NC_035089.1	40419464	.	C	A	.	.	MAF_INRAE=7.5;MAF_USDA=6.667
NC_035089.1	40419501	.	A	T	.	.	MAF_INRAE=8.333;MAF_USDA=5.833
NC_035089.1	40419604	.	G	A	.	.	MAF_USDA=4.098
NC_035089.1	40419631	.	T	C	.	.	MAF_INRAE=21.667;MAF_USDA=15.294
NC_035089.1	40419732	.	G	A	.	.	MAF_USDA=2.459
NC_035089.1	40419798	.	T	G	.	.	MAF_USDA=8.197
NC_035089.1	40419829	.	C	T	.	.	MAF_INRAE=25.833;MAF_USDA=25.595
NC_035089.1	40419873	.	T	G	.	.	MAF_INRAE=2.5;MAF_USDA=5.882
NC_035089.1	40419890	.	A	G	.	.	MAF_INRAE=2.5;MAF_USDA=5.882
NC_035089.1	40419899	.	T	C	.	.	MAF_INRAE=2.5;MAF_USDA=10.417
NC_035089.1	40420057	.	A	G	.	.	MAF_USDA=25.0
NC_035089.1	40420207	.	G	A	.	.	MAF_INRAE=25.833;MAF_USDA=19.412
NC_035089.1	40420335	.	G	A	.	.	MAF_INRAE=25.0;MAF_USDA=19.643
NC_035089.1	40420337	.	G	A	.	.	MAF_INRAE=6.667;MAF_USDA=8.929
NC_035089.1	40420482	.	T	G	.	.	MAF_INRAE=16.667;MAF_USDA=16.667
NC_035089.1	40420499	.	T	C	.	.	MAF_INRAE=25.833;MAF_USDA=19.643
NC_035089.1	40420525	.	G	C	.	.	MAF_USDA=3.279
NC_035089.1	40420546	.	A	T	.	.	MAF_USDA=6.557
NC_035089.1	40420577	.	G	T	.	.	MAF_INRAE=5.833;MAF_USDA=13.934
NC_035089.1	40420584	.	T	C	.	.	MAF_INRAE=6.667
NC_035089.1	40420642	.	T	C	.	.	MAF_INRAE=1.667
NC_035089.1	40420661	.	G	T	.	.	MAF_INRAE=1.667
NC_035089.1	40420759	.	C	G	.	.	MAF_USDA=4.098
NC_035089.1	40420783	.	T	C	.	.	MAF_INRAE=1.667;MAF_USDA=6.557
NC_035089.1	40420850	.	C	T	.	.	MAF_USDA=2.459
NC_035089.1	40420864	.	C	T	.	.	MAF_USDA=8.333
NC_035089.1	40420865	.	T	G	.	.	MAF_INRAE=2.5;MAF_USDA=6.471
NC_035089.1	40420869	.	G	A	.	.	MAF_USDA=1.639
NC_035089.1	40420915	.	A	G	.	.	MAF_INRAE=35.0
NC_035089.1	40420924	.	C	T	.	.	MAF_INRAE=10.0;MAF_USDA=4.098
NC_035089.1	40421005	.	C	T	.	.	MAF_INRAE=33.333;MAF_USDA=22.353
NC_035089.1	40421020	.	C	A	.	.	MAF_USDA=2.459
NC_035089.1	40421081	.	T	A	.	.	MAF_INRAE=2.5
NC_035089.1	40421126	.	C	A	.	.	MAF_INRAE=9.167;MAF_USDA=4.098
NC_035089.1	40421150	.	C	A	.	.	MAF_USDA=3.279
NC_035089.1	40421206	.	C	T	.	.	MAF_USDA=12.5
NC_035089.1	40421230	.	G	A	.	.	MAF_INRAE=4.167
NC_035089.1	40421259	.	G	T	.	.	MAF_INRAE=2.5;MAF_USDA=6.471
NC_035089.1	40421291	.	C	T	.	.	MAF_INRAE=5.833
NC_035089.1	40421302	.	A	T	.	.	MAF_INRAE=47.5
NC_035089.1	40421303	.	G	C	.	.	MAF_INRAE=1.667
NC_035089.1	40421308	.	G	A	.	.	MAF_INRAE=45.0
NC_035089.1	40421314	.	A	T	.	.	MAF_INRAE=4.167
NC_035089.1	40421326	.	A	T	.	.	MAF_INRAE=49.167
NC_035089.1	40421374	.	G	A	.	.	MAF_INRAE=2.632;MAF_USDA=8.333
NC_035089.1	40422017	.	T	C	.	.	MAF_USDA=2.459
NC_035089.1	40422029	.	T	C	.	.	MAF_USDA=3.279
NC_035089.1	40422788	.	A	T	.	.	MAF_USDA=47.917
NC_035089.1	40422795	.	T	C	.	.	MAF_USDA=43.75
NC_035089.1	40422798	.	A	C	.	.	MAF_USDA=20.833
NC_035089.1	40422828	.	A	G	.	.	MAF_USDA=14.583
NC_035089.1	40422829	.	T	G	.	.	MAF_USDA=11.667
NC_035089.1	40422865	.	A	T	.	.	MAF_INRAE=2.5;MAF_USDA=6.471
NC_035089.1	40422868	.	G	A	.	.	MAF_USDA=5.952
NC_035089.1	40422906	.	T	G	.	.	MAF_USDA=2.459
NC_035089.1	40422923	.	C	T	.	.	MAF_INRAE=36.667
NC_035089.1	40423134	.	A	G	.	.	MAF_INRAE=10.127
NC_035089.1	40423141	.	A	G	.	.	MAF_INRAE=3.165;MAF_USDA=7.377
NC_035089.1	40423153	.	G	A	.	.	MAF_USDA=6.557
NC_035089.1	40423183	.	A	G	.	.	MAF_USDA=3.279
NC_035089.1	40423207	.	A	G	.	.	MAF_INRAE=25.0;MAF_USDA=21.765
NC_035089.1	40423225	.	C	A	.	.	MAF_USDA=3.279
NC_035089.1	40423263	.	C	T	.	.	MAF_INRAE=11.667;MAF_USDA=2.459
NC_035089.1	40423355	.	T	A	.	.	MAF_USDA=3.333
NC_035089.1	40423359	.	A	C	.	.	MAF_INRAE=23.333;MAF_USDA=16.071
NC_035089.1	40423374	.	T	G	.	.	MAF_USDA=3.279
NC_035089.1	40423494	.	A	T	.	.	MAF_INRAE=11.667;MAF_USDA=4.098
NC_035089.1	40423504	.	T	C	.	.	MAF_INRAE=2.5
NC_035089.1	40423514	.	G	T	.	.	MAF_USDA=2.459
NC_035089.1	40423530	.	T	G	.	.	MAF_INRAE=32.5;MAF_USDA=18.824
NC_035089.1	40423557	.	A	T	.	.	MAF_USDA=4.098
NC_035089.1	40423597	.	C	G	.	.	MAF_INRAE=29.167;MAF_USDA=9.412
NC_035089.1	40423609	.	G	T	.	.	MAF_INRAE=1.667;MAF_USDA=7.377
NC_035089.1	40423610	.	C	T	.	.	MAF_INRAE=1.667;MAF_USDA=7.377
NC_035089.1	40423657	.	C	A	.	.	MAF_INRAE=2.5
NC_035089.1	40423661	.	T	C	.	.	MAF_INRAE=20.833;MAF_USDA=8.333
NC_035089.1	40423702	.	T	C	.	.	MAF_INRAE=37.5
NC_035089.1	40423797	.	A	T	.	.	MAF_INRAE=48.333
NC_035089.1	40423799	.	G	A	.	.	MAF_INRAE=9.167
NC_035089.1	40423953	.	T	G	.	.	MAF_INRAE=9.167
NC_035089.1	40423966	.	A	G	.	.	MAF_INRAE=33.333
NC_035089.1	40423982	.	A	T	.	.	MAF_INRAE=10.833
NC_035089.1	40424001	.	G	A	.	.	MAF_INRAE=11.667
NC_035089.1	40424005	.	T	C	.	.	MAF_INRAE=25.833
NC_035089.1	40424008	.	C	T	.	.	MAF_INRAE=5.0
NC_035089.1	40424036	.	C	G	.	.	MAF_USDA=1.639
NC_035089.1	40424051	.	T	C	.	.	MAF_USDA=15.217
NC_035089.1	40424053	.	A	G	.	.	MAF_USDA=6.818
NC_035089.1	40424057	.	T	C	.	.	MAF_USDA=10.87
NC_035089.1	40424243	.	T	G	.	.	MAF_INRAE=10.0
NC_035089.1	40424250	.	A	T	.	.	MAF_INRAE=10.0
NC_035089.1	40424252	.	C	A	.	.	MAF_INRAE=15.0
NC_035089.1	40424277	.	A	G	.	.	MAF_INRAE=50.0
NC_035089.1	40424286	.	G	A	.	.	MAF_INRAE=5.833
NC_035089.1	40424330	.	G	A	.	.	MAF_INRAE=7.5
NC_035089.1	40424345	.	T	G	.	.	MAF_INRAE=46.667
NC_035089.1	40424464	.	C	A	.	.	MAF_INRAE=8.333
NC_035089.1	40424572	.	C	T	.	.	MAF_INRAE=5.263;MAF_USDA=10.417
NC_035089.1	40424584	.	T	C	.	.	MAF_INRAE=5.263;MAF_USDA=10.417
NC_035089.1	40424803	.	T	A	.	.	MAF_INRAE=42.5
NC_035089.1	40424809	.	A	T	.	.	MAF_INRAE=2.5;MAF_USDA=6.25
NC_035089.1	40424863	.	G	T	.	.	MAF_USDA=1.639
NC_035089.1	40424892	.	G	T	.	.	MAF_USDA=2.459
NC_035089.1	40424916	.	G	T	.	.	MAF_USDA=2.459
NC_035089.1	40424991	.	G	T	.	.	MAF_INRAE=33.544;MAF_USDA=21.765
NC_035089.1	40425012	.	A	C	.	.	MAF_INRAE=39.167;MAF_USDA=29.167
NC_035089.1	40425018	.	A	C	.	.	MAF_INRAE=40.0;MAF_USDA=29.167
NC_035089.1	40425028	.	C	A	.	.	MAF_INRAE=43.333;MAF_USDA=47.917
NC_035089.1	40425044	.	T	C	.	.	MAF_INRAE=45.0
NC_035089.1	40425173	.	G	A	.	.	MAF_INRAE=36.667;MAF_USDA=45.833
NC_035089.1	40425191	.	T	G	.	.	MAF_USDA=3.279
NC_035089.1	40425208	.	C	G	.	.	MAF_INRAE=2.532;MAF_USDA=8.824
NC_035089.1	40425224	.	C	A	.	.	MAF_USDA=1.639
NC_035089.1	40425240	.	G	A	.	.	MAF_INRAE=5.263;MAF_USDA=10.417
NC_035089.1	40425261	.	T	C	.	.	MAF_INRAE=4.43
NC_035089.1	40425277	.	C	T	.	.	MAF_INRAE=12.5
NC_035089.1	40425363	.	G	A	.	.	MAF_INRAE=10.0
NC_035089.1	40425429	.	G	A	.	.	MAF_INRAE=3.333
NC_035089.1	40425484	.	A	T	.	.	MAF_INRAE=1.667
NC_035089.1	40425485	.	C	A	.	.	MAF_INRAE=1.667
NC_035089.1	40425514	.	A	G	.	.	MAF_INRAE=29.167
NC_035089.1	40425529	.	A	C	.	.	MAF_INRAE=8.333
NC_035089.1	40425588	.	A	T	.	.	MAF_INRAE=45.0
NC_035089.1	40425592	.	T	G	.	.	MAF_INRAE=45.0
NC_035089.1	40425610	.	G	C	.	.	MAF_INRAE=13.333
NC_035089.1	40425701	.	T	C	.	.	MAF_INRAE=2.5
NC_035089.1	40425709	.	G	A	.	.	MAF_INRAE=29.167
NC_035089.1	40425759	.	T	G	.	.	MAF_INRAE=16.667
NC_035089.1	40425801	.	C	T	.	.	MAF_USDA=2.083
NC_035089.1	40425871	.	G	A	.	.	MAF_INRAE=15.0
NC_035089.1	40425887	.	T	A	.	.	MAF_INRAE=1.667
NC_035089.1	40425962	.	A	C	.	.	MAF_INRAE=11.667
NC_035089.1	40425966	.	A	C	.	.	MAF_INRAE=14.167
NC_035089.1	40425974	.	A	C	.	.	MAF_INRAE=11.667
NC_035089.1	40425979	.	C	G	.	.	MAF_INRAE=18.333
NC_035089.1	40425983	.	C	G	.	.	MAF_INRAE=14.167
NC_035089.1	40425985	.	T	A	.	.	MAF_INRAE=4.167
NC_035089.1	40426005	.	A	T	.	.	MAF_INRAE=3.333
NC_035089.1	40426058	.	A	T	.	.	MAF_INRAE=1.667
NC_035089.1	40426123	.	A	G	.	.	MAF_INRAE=5.263;MAF_USDA=4.167
NC_035089.1	40426261	.	C	A	.	.	MAF_INRAE=29.747;MAF_USDA=21.765
NC_035089.1	40426332	.	C	A	.	.	MAF_USDA=3.279
NC_035089.1	40426361	.	G	T	.	.	MAF_USDA=3.279
NC_035089.1	40426373	.	C	A	.	.	MAF_USDA=3.279
NC_035089.1	40426387	.	A	T	.	.	MAF_USDA=3.279
NC_035089.1	40426418	.	A	G	.	.	MAF_USDA=2.941
NC_035089.1	40426425	.	T	C	.	.	MAF_USDA=3.279
NC_035089.1	40426445	.	C	T	.	.	MAF_INRAE=5.263;MAF_USDA=4.706
NC_035089.1	40426447	.	T	C	.	.	MAF_USDA=3.529
NC_035089.1	40426486	.	T	C	.	.	MAF_USDA=9.412
NC_035089.1	40426567	.	A	C	.	.	MAF_USDA=4.167
NC_035089.1	40426569	.	C	A	.	.	MAF_USDA=3.279
NC_035089.1	40426600	.	A	G	.	.	MAF_USDA=4.118
NC_035089.1	40426602	.	G	T	.	.	MAF_USDA=2.459
NC_035089.1	40426607	.	C	T	.	.	MAF_INRAE=5.263;MAF_USDA=10.417
NC_035089.1	40426611	.	T	C	.	.	MAF_USDA=1.639
NC_035089.1	40426667	.	T	G	.	.	MAF_INRAE=1.667;MAF_USDA=6.25
NC_035089.1	40426678	.	G	T	.	.	MAF_USDA=1.724
NC_035089.1	40426716	.	G	T	.	.	MAF_USDA=22.5
NC_035089.1	40426757	.	G	T	.	.	MAF_USDA=44.937
NC_035089.1	40426964	.	G	T	.	.	MAF_INRAE=38.333
NC_035089.1	40426988	.	A	C	.	.	MAF_INRAE=36.667
NC_035089.1	40427002	.	G	T	.	.	MAF_INRAE=29.167
NC_035089.1	40427038	.	C	T	.	.	MAF_INRAE=46.667
NC_035089.1	40427088	.	G	A	.	.	MAF_INRAE=45.833
NC_035089.1	40427097	.	G	T	.	.	MAF_INRAE=49.167
NC_035089.1	40427098	.	G	T	.	.	MAF_INRAE=49.167
NC_035089.1	40427122	.	T	G	.	.	MAF_INRAE=33.333
NC_035089.1	40427270	.	T	A	.	.	MAF_INRAE=48.333
NC_035089.1	40427314	.	A	G	.	.	MAF_INRAE=14.167
NC_035089.1	40427351	.	T	G	.	.	MAF_INRAE=43.333
NC_035089.1	40427378	.	C	T	.	.	MAF_INRAE=13.333
NC_035089.1	40427379	.	T	A	.	.	MAF_INRAE=13.333
NC_035089.1	40427381	.	T	G	.	.	MAF_INRAE=13.333
NC_035089.1	40427393	.	G	T	.	.	MAF_USDA=2.083
NC_035089.1	40427575	.	G	A	.	.	MAF_INRAE=5.0
NC_035089.1	40427576	.	G	A	.	.	MAF_INRAE=21.667
NC_035089.1	40427637	.	G	C	.	.	MAF_INRAE=10.833
NC_035089.1	40427652	.	A	G	.	.	MAF_INRAE=46.667
NC_035089.1	40427660	.	A	G	.	.	MAF_INRAE=18.333
NC_035089.1	40427777	.	C	A	.	.	MAF_INRAE=10.0
NC_035089.1	40427812	.	T	C	.	.	MAF_INRAE=45.0
NC_035089.1	40427814	.	C	T	.	.	MAF_INRAE=45.0
NC_035089.1	40427847	.	A	C	.	.	MAF_INRAE=46.667
NC_035089.1	40427852	.	G	C	.	.	MAF_INRAE=27.5
NC_035089.1	40427869	.	G	C	.	.	MAF_INRAE=3.333
NC_035089.1	40427890	.	A	T	.	.	MAF_INRAE=4.167
NC_035089.1	40427897	.	A	C	.	.	MAF_INRAE=49.167
NC_035089.1	40427900	.	A	G	.	.	MAF_INRAE=33.333
NC_035089.1	40427936	.	G	A	.	.	MAF_INRAE=43.333
NC_035089.1	40427984	.	C	T	.	.	MAF_INRAE=44.167
NC_035089.1	40427991	.	T	C	.	.	MAF_INRAE=2.632
NC_035089.1	40428081	.	T	G	.	.	MAF_INRAE=50.0
NC_035089.1	40428104	.	A	T	.	.	MAF_INRAE=4.167
NC_035089.1	40428106	.	G	T	.	.	MAF_INRAE=40.833
NC_035089.1	40428133	.	G	T	.	.	MAF_INRAE=28.333
NC_035089.1	40428161	.	C	G	.	.	MAF_INRAE=14.167
NC_035089.1	40428162	.	T	C	.	.	MAF_INRAE=14.167
NC_035089.1	40428166	.	C	G	.	.	MAF_INRAE=14.167
NC_035089.1	40428173	.	G	A	.	.	MAF_INRAE=24.167
NC_035089.1	40428183	.	C	G	.	.	MAF_INRAE=49.167
NC_035089.1	40428185	.	A	G	.	.	MAF_INRAE=49.167
NC_035089.1	40428207	.	A	T	.	.	MAF_INRAE=6.667;MAF_USDA=6.25
NC_035089.1	40428208	.	C	T	.	.	MAF_INRAE=6.667
NC_035089.1	40428209	.	G	A	.	.	MAF_INRAE=1.667
NC_035089.1	40428212	.	G	A	.	.	MAF_INRAE=2.5
NC_035089.1	40428228	.	C	T	.	.	MAF_INRAE=4.167
NC_035089.1	40428243	.	A	G	.	.	MAF_INRAE=11.667
NC_035089.1	40428248	.	G	T	.	.	MAF_INRAE=11.667
NC_035089.1	40428249	.	G	C	.	.	MAF_INRAE=11.667
NC_035089.1	40428260	.	A	T	.	.	MAF_INRAE=5.0
NC_035089.1	40428272	.	G	C	.	.	MAF_USDA=3.279
NC_035089.1	40428274	.	C	T	.	.	MAF_INRAE=4.167
NC_035089.1	40428275	.	A	T	.	.	MAF_INRAE=41.772
NC_035089.1	40428320	.	T	C	.	.	MAF_INRAE=1.667
NC_035089.1	40428354	.	T	G	.	.	MAF_INRAE=48.333
NC_035089.1	40428357	.	T	G	.	.	MAF_INRAE=48.333
NC_035089.1	40428364	.	G	T	.	.	MAF_INRAE=37.5
NC_035089.1	40428365	.	G	T	.	.	MAF_INRAE=37.5
NC_035089.1	40428366	.	A	C	.	.	MAF_INRAE=18.333
NC_035089.1	40428377	.	T	G	.	.	MAF_INRAE=48.333
NC_035089.1	40428392	.	G	C	.	.	MAF_INRAE=2.5
NC_035089.1	40428393	.	A	T	.	.	MAF_INRAE=12.5
NC_035089.1	40428394	.	T	A	.	.	MAF_INRAE=10.0
NC_035089.1	40428426	.	G	A	.	.	MAF_INRAE=10.0
NC_035089.1	40428588	.	G	T	.	.	MAF_INRAE=32.5
NC_035089.1	40428669	.	C	T	.	.	MAF_INRAE=5.0
NC_035089.1	40428679	.	A	C	.	.	MAF_INRAE=6.667
NC_035089.1	40428738	.	C	A	.	.	MAF_INRAE=3.333
NC_035089.1	40428742	.	C	T	.	.	MAF_INRAE=1.899
NC_035089.1	40428752	.	A	G	.	.	MAF_INRAE=3.333
NC_035089.1	40428778	.	C	T	.	.	MAF_INRAE=11.667
NC_035089.1	40428781	.	C	T	.	.	MAF_INRAE=9.167
NC_035089.1	40428819	.	T	A	.	.	MAF_INRAE=27.5
NC_035089.1	40428827	.	T	A	.	.	MAF_INRAE=26.667
NC_035089.1	40428839	.	G	T	.	.	MAF_INRAE=20.833
NC_035089.1	40428883	.	T	A	.	.	MAF_INRAE=2.5;MAF_USDA=4.918
NC_035089.1	40428887	.	T	C	.	.	MAF_INRAE=2.5
NC_035089.1	40428894	.	G	T	.	.	MAF_INRAE=28.481;MAF_USDA=25.0
NC_035089.1	40428899	.	G	C	.	.	MAF_INRAE=4.167
NC_035089.1	40428928	.	G	T	.	.	MAF_INRAE=23.333
NC_035089.1	40428978	.	G	A	.	.	MAF_INRAE=40.0
NC_035089.1	40428986	.	C	T	.	.	MAF_INRAE=2.5
NC_035089.1	40428994	.	A	T	.	.	MAF_INRAE=32.5
NC_035089.1	40428999	.	T	C	.	.	MAF_INRAE=35.0
NC_035089.1	40429050	.	A	G	.	.	MAF_INRAE=47.5
NC_035089.1	40429133	.	G	A	.	.	MAF_INRAE=18.333
NC_035089.1	40429144	.	G	A	.	.	MAF_INRAE=18.333
NC_035089.1	40429150	.	A	G	.	.	MAF_INRAE=18.333
NC_035089.1	40429152	.	C	T	.	.	MAF_INRAE=18.333
NC_035089.1	40429153	.	C	A	.	.	MAF_INRAE=18.333
NC_035089.1	40429193	.	A	T	.	.	MAF_INRAE=30.0
NC_035089.1	40429198	.	G	T	.	.	MAF_INRAE=15.833
NC_035089.1	40429202	.	G	T	.	.	MAF_INRAE=30.833
NC_035089.1	40429203	.	T	G	.	.	MAF_INRAE=11.667
NC_035089.1	40429205	.	T	G	.	.	MAF_INRAE=20.0
NC_035089.1	40429206	.	C	T	.	.	MAF_INRAE=2.5
NC_035089.1	40429207	.	G	A	.	.	MAF_INRAE=18.333
NC_035089.1	40429261	.	A	C	.	.	MAF_USDA=9.836
NC_035089.1	40429262	.	C	A	.	.	MAF_INRAE=5.263
NC_035089.1	40429264	.	A	T	.	.	MAF_USDA=3.279
NC_035089.1	40429280	.	T	A	.	.	MAF_INRAE=5.263;MAF_USDA=10.417
NC_035089.1	40429285	.	A	C	.	.	MAF_INRAE=5.263
NC_035089.1	40429303	.	C	A	.	.	MAF_USDA=6.25
NC_035089.1	40429336	.	G	A	.	.	MAF_INRAE=39.167
NC_035089.1	40429357	.	G	A	.	.	MAF_INRAE=6.667
NC_035089.1	40429414	.	G	A	.	.	MAF_INRAE=21.667
NC_035089.1	40429451	.	C	T	.	.	MAF_INRAE=45.833
NC_035089.1	40429466	.	T	G	.	.	MAF_INRAE=30.0
NC_035089.1	40429467	.	T	G	.	.	MAF_INRAE=10.833
NC_035089.1	40429469	.	T	G	.	.	MAF_INRAE=45.833
NC_035089.1	40429542	.	A	G	.	.	MAF_INRAE=47.5
NC_035089.1	40429577	.	A	G	.	.	MAF_INRAE=31.667
NC_035089.1	40429578	.	T	C	.	.	MAF_INRAE=31.667;MAF_USDA=22.917
NC_035089.1	40429597	.	C	T	.	.	MAF_INRAE=5.0
NC_035089.1	40429606	.	G	A	.	.	MAF_INRAE=25.0
NC_035089.1	40429608	.	T	A	.	.	MAF_INRAE=25.0
NC_035089.1	40429618	.	C	A	.	.	MAF_INRAE=27.5
NC_035089.1	40429660	.	G	T	.	.	MAF_INRAE=12.658
NC_035089.1	40429695	.	A	G	.	.	MAF_INRAE=39.167
NC_035089.1	40429697	.	A	T	.	.	MAF_INRAE=7.5
NC_035089.1	40429802	.	G	T	.	.	MAF_USDA=2.459
NC_035089.1	40429817	.	T	C	.	.	MAF_INRAE=10.0
NC_035089.1	40429897	.	T	A	.	.	MAF_INRAE=21.053
NC_035089.1	40429916	.	G	C	.	.	MAF_USDA=3.279
NC_035089.1	40429945	.	C	T	.	.	MAF_USDA=4.098
NC_035089.1	40429946	.	C	T	.	.	MAF_USDA=3.279
NC_035089.1	40430108	.	G	A	.	.	MAF_INRAE=15.833;MAF_USDA=8.235
NC_035089.1	40430127	.	C	T	.	.	MAF_USDA=7.377
NC_035089.1	40430248	.	C	T	.	.	MAF_USDA=8.197
NC_035089.1	40430265	.	C	A	.	.	MAF_USDA=1.639
NC_035089.1	40430290	.	C	A	.	.	MAF_INRAE=29.747
NC_035089.1	40430314	.	T	A	.	.	MAF_INRAE=31.646;MAF_USDA=16.471
NC_035089.1	40430332	.	C	T	.	.	MAF_USDA=2.459
NC_035089.1	40430393	.	C	T	.	.	MAF_INRAE=35.443;MAF_USDA=38.525
NC_035089.1	40430486	.	A	G	.	.	MAF_INRAE=7.595;MAF_USDA=7.377
NC_035089.1	40430615	.	T	G	.	.	MAF_USDA=3.279
NC_035089.1	40430627	.	A	G	.	.	MAF_USDA=3.279
NC_035089.1	40430701	.	T	A	.	.	MAF_INRAE=5.263;MAF_USDA=4.706
NC_035089.1	40430820	.	G	T	.	.	MAF_INRAE=11.667
NC_035089.1	40430945	.	G	A	.	.	MAF_USDA=6.557
NC_035089.1	40431063	.	C	T	.	.	MAF_USDA=2.459
NC_035089.1	40431088	.	A	G	.	.	MAF_USDA=5.738
NC_035089.1	40431113	.	T	C	.	.	MAF_USDA=4.918
NC_035089.1	40431171	.	A	C	.	.	MAF_INRAE=36.076;MAF_USDA=50.0
NC_035089.1	40431258	.	C	T	.	.	MAF_INRAE=36.076;MAF_USDA=49.412
NC_035089.1	40431283	.	G	A	.	.	MAF_USDA=2.459
NC_035089.1	40431301	.	G	A	.	.	MAF_USDA=2.459
NC_035089.1	40431322	.	C	A	.	.	MAF_USDA=12.295
NC_035089.1	40431332	.	C	T	.	.	MAF_USDA=1.639
NC_035089.1	40431350	.	T	A	.	.	MAF_INRAE=21.053
NC_035089.1	40431361	.	T	C	.	.	MAF_INRAE=36.076;MAF_USDA=45.882
NC_035089.1	40431491	.	G	A	.	.	MAF_USDA=2.459
NC_035089.1	40431496	.	C	T	.	.	MAF_USDA=50.0
NC_035089.1	40431498	.	G	A	.	.	MAF_USDA=7.377
NC_035089.1	40431670	.	A	G	.	.	MAF_USDA=37.5
NC_035089.1	40431790	.	T	C	.	.	MAF_INRAE=23.333;MAF_USDA=31.25
NC_035089.1	40431990	.	T	G	.	.	MAF_INRAE=22.152;MAF_USDA=11.176
NC_035089.1	40432090	.	C	T	.	.	MAF_USDA=3.279
NC_035089.1	40432091	.	G	A	.	.	MAF_USDA=3.279
NC_035089.1	40432114	.	A	G	.	.	MAF_INRAE=5.263;MAF_USDA=10.417
NC_035089.1	40432133	.	T	A	.	.	MAF_INRAE=7.5
NC_035089.1	40432140	.	T	C	.	.	MAF_INRAE=34.81
NC_035089.1	40432142	.	C	T	.	.	MAF_INRAE=22.152
NC_035089.1	40432184	.	G	A	.	.	MAF_INRAE=2.5;MAF_USDA=6.25
NC_035089.1	40432205	.	T	C	.	.	MAF_USDA=7.377
NC_035089.1	40432235	.	C	T	.	.	MAF_USDA=2.459
NC_035089.1	40432329	.	G	T	.	.	MAF_USDA=20.492
NC_035089.1	40432384	.	T	A	.	.	MAF_INRAE=37.975;MAF_USDA=38.235
NC_035089.1	40432459	.	G	C	.	.	MAF_USDA=37.5
NC_035089.1	40432460	.	T	A	.	.	MAF_USDA=35.417
NC_035089.1	40432462	.	T	G	.	.	MAF_USDA=35.417
NC_035089.1	40432490	.	C	G	.	.	MAF_INRAE=36.709;MAF_USDA=47.647
NC_035089.1	40432584	.	A	C	.	.	MAF_USDA=2.459
NC_035089.1	40432602	.	G	A	.	.	MAF_USDA=1.639
NC_035089.1	40432631	.	G	T	.	.	MAF_USDA=3.279
NC_035089.1	40432668	.	C	T	.	.	MAF_INRAE=44.937;MAF_USDA=38.235
NC_035089.1	40432699	.	A	G	.	.	MAF_USDA=2.459
NC_035089.1	40432817	.	T	G	.	.	MAF_INRAE=20.0;MAF_USDA=3.279
NC_035089.1	40432822	.	G	T	.	.	MAF_INRAE=20.0;MAF_USDA=3.279
NC_035089.1	40432824	.	G	A	.	.	MAF_INRAE=11.667;MAF_USDA=1.639
NC_035089.1	40432895	.	A	G	.	.	MAF_INRAE=13.291;MAF_USDA=11.176
NC_035089.1	40432910	.	T	G	.	.	MAF_INRAE=36.709;MAF_USDA=45.294
NC_035089.1	40433050	.	C	T	.	.	MAF_USDA=3.279
NC_035089.1	40433072	.	T	C	.	.	MAF_USDA=3.279
NC_035089.1	40433084	.	C	T	.	.	MAF_INRAE=34.81;MAF_USDA=49.412
NC_035089.1	40433152	.	G	T	.	.	MAF_INRAE=24.051;MAF_USDA=41.765
NC_035089.1	40433165	.	T	A	.	.	MAF_USDA=3.333
NC_035089.1	40433225	.	T	G	.	.	MAF_INRAE=31.646;MAF_USDA=16.471
NC_035089.1	40433409	.	C	T	.	.	MAF_INRAE=3.165;MAF_USDA=2.353
NC_035089.1	40433429	.	C	T	.	.	MAF_USDA=3.279
NC_035089.1	40433460	.	T	G	.	.	MAF_INRAE=31.013;MAF_USDA=13.115
NC_035089.1	40433517	.	A	G	.	.	MAF_INRAE=33.544;MAF_USDA=28.235
NC_035089.1	40433571	.	C	T	.	.	MAF_USDA=3.279
NC_035089.1	40433592	.	A	C	.	.	MAF_INRAE=8.228
NC_035089.1	40433722	.	C	T	.	.	MAF_INRAE=5.263;MAF_USDA=4.706
NC_035089.1	40433779	.	G	A	.	.	MAF_INRAE=5.263
NC_035089.1	40433836	.	C	T	.	.	MAF_USDA=1.639
NC_035089.1	40433894	.	C	T	.	.	MAF_INRAE=31.646;MAF_USDA=16.471
NC_035089.1	40433960	.	C	T	.	.	MAF_USDA=1.765
NC_035089.1	40434102	.	A	C	.	.	MAF_USDA=13.934
NC_035089.1	40434109	.	A	C	.	.	MAF_USDA=4.918
NC_035089.1	40434152	.	A	T	.	.	MAF_USDA=22.917
NC_035089.1	40434167	.	G	T	.	.	MAF_USDA=13.529
NC_035089.1	40434180	.	T	C	.	.	MAF_USDA=4.918
NC_035089.1	40434186	.	G	T	.	.	MAF_USDA=33.333
NC_035089.1	40434221	.	T	C	.	.	MAF_USDA=3.279
NC_035089.1	40434222	.	G	T	.	.	MAF_USDA=3.279
NC_035089.1	40434223	.	T	A	.	.	MAF_INRAE=22.785;MAF_USDA=31.176
NC_035089.1	40434227	.	C	T	.	.	MAF_USDA=4.918
NC_035089.1	40434248	.	G	C	.	.	MAF_USDA=13.529
NC_035089.1	40434274	.	G	T	.	.	MAF_INRAE=22.152;MAF_USDA=32.353
NC_035089.1	40434349	.	G	T	.	.	MAF_INRAE=34.81;MAF_USDA=44.118
NC_035089.1	40434453	.	A	G	.	.	MAF_USDA=1.639
NC_035089.1	40434472	.	G	A	.	.	MAF_INRAE=5.063;MAF_USDA=9.412
NC_035089.1	40434546	.	A	G	.	.	MAF_INRAE=11.667;MAF_USDA=5.738
NC_035089.1	40434553	.	T	C	.	.	MAF_USDA=1.639
NC_035089.1	40434559	.	A	T	.	.	MAF_INRAE=13.291;MAF_USDA=10.588
NC_035089.1	40434593	.	G	C	.	.	MAF_USDA=1.639
NC_035089.1	40434595	.	G	A	.	.	MAF_USDA=3.279
NC_035089.1	40434631	.	G	A	.	.	MAF_INRAE=14.557;MAF_USDA=12.353
NC_035089.1	40434665	.	A	G	.	.	MAF_INRAE=20.886;MAF_USDA=15.294
NC_035089.1	40434690	.	G	A	.	.	MAF_INRAE=22.152;MAF_USDA=10.588
NC_035089.1	40434771	.	G	A	.	.	MAF_INRAE=31.013;MAF_USDA=14.706
NC_035089.1	40434849	.	T	C	.	.	MAF_INRAE=31.646;MAF_USDA=15.294
NC_035089.1	40434951	.	T	C	.	.	MAF_INRAE=21.053
NC_035089.1	40435005	.	G	T	.	.	MAF_INRAE=22.152;MAF_USDA=10.588
NC_035089.1	40435118	.	C	T	.	.	MAF_INRAE=21.667;MAF_USDA=2.941
NC_035089.1	40435308	.	T	C	.	.	MAF_INRAE=47.468;MAF_USDA=32.353
NC_035089.1	40435313	.	C	A	.	.	MAF_INRAE=13.291;MAF_USDA=14.118
NC_035089.1	40435390	.	T	C	.	.	MAF_INRAE=31.646;MAF_USDA=13.69
NC_035089.1	40435458	.	T	C	.	.	MAF_INRAE=31.646;MAF_USDA=14.118
NC_035089.1	40435460	.	T	G	.	.	MAF_INRAE=33.333;MAF_USDA=14.118
NC_035089.1	40435575	.	C	T	.	.	MAF_USDA=3.279
NC_035089.1	40435597	.	A	T	.	.	MAF_INRAE=11.667;MAF_USDA=4.118
NC_035089.1	40435628	.	G	A	.	.	MAF_USDA=1.639
NC_035089.1	40435640	.	G	T	.	.	MAF_USDA=1.639
NC_035089.1	40435652	.	G	T	.	.	MAF_INRAE=32.278;MAF_USDA=34.706
NC_035089.1	40435666	.	C	A	.	.	MAF_INRAE=2.5;MAF_USDA=6.25
NC_035089.1	40435671	.	A	G	.	.	MAF_INRAE=47.468;MAF_USDA=31.765
NC_035089.1	40435762	.	A	C	.	.	MAF_INRAE=11.667;MAF_USDA=4.098
NC_035089.1	40435838	.	A	G	.	.	MAF_INRAE=32.911;MAF_USDA=35.294
NC_035089.1	40435877	.	C	A	.	.	MAF_INRAE=13.291;MAF_USDA=14.706
NC_035089.1	40435905	.	C	T	.	.	MAF_INRAE=8.228;MAF_USDA=1.639
NC_035089.1	40435918	.	C	T	.	.	MAF_INRAE=13.291;MAF_USDA=16.471
NC_035089.1	40435921	.	C	T	.	.	MAF_USDA=13.115
NC_035089.1	40435932	.	G	T	.	.	MAF_INRAE=2.5;MAF_USDA=6.25
NC_035089.1	40435949	.	G	A	.	.	MAF_INRAE=5.263;MAF_USDA=4.167
NC_035089.1	40436002	.	A	C	.	.	MAF_USDA=8.197
NC_035089.1	40436042	.	G	C	.	.	MAF_INRAE=32.278;MAF_USDA=25.882
NC_035089.1	40436087	.	T	A	.	.	MAF_INRAE=20.886;MAF_USDA=14.706
NC_035089.1	40436145	.	A	C	.	.	MAF_INRAE=13.924;MAF_USDA=5.294
NC_035089.1	40436158	.	A	T	.	.	MAF_USDA=1.765
NC_035089.1	40436173	.	C	A	.	.	MAF_USDA=4.118
NC_035089.1	40436174	.	A	C	.	.	MAF_USDA=3.279
NC_035089.1	40436176	.	T	C	.	.	MAF_INRAE=2.5;MAF_USDA=15.882
NC_035089.1	40436180	.	A	T	.	.	MAF_USDA=1.765
NC_035089.1	40436342	.	G	T	.	.	MAF_INRAE=11.667
NC_035089.1	40436355	.	G	C	.	.	MAF_INRAE=10.833;MAF_USDA=5.738
NC_035089.1	40436359	.	A	C	.	.	MAF_USDA=2.083
NC_035089.1	40436544	.	G	A	.	.	MAF_INRAE=49.167;MAF_USDA=45.833
NC_035089.1	40436545	.	T	G	.	.	MAF_USDA=3.279
NC_035089.1	40436597	.	A	G	.	.	MAF_INRAE=50.0;MAF_USDA=47.647
NC_035089.1	40436604	.	T	C	.	.	MAF_USDA=18.852
NC_035089.1	40436849	.	C	A	.	.	MAF_USDA=3.279
NC_035089.1	40436948	.	C	T	.	.	MAF_INRAE=3.165;MAF_USDA=4.167
NC_035089.1	40437338	.	T	C	.	.	MAF_INRAE=2.5
NC_035089.1	40437431	.	T	C	.	.	MAF_INRAE=2.5;MAF_USDA=12.353
NC_035089.1	40437506	.	C	T	.	.	MAF_USDA=13.934
NC_035089.1	40437549	.	G	T	.	.	MAF_USDA=13.934
NC_035089.1	40437621	.	C	G	.	.	MAF_USDA=5.738
NC_035089.1	40437703	.	C	T	.	.	MAF_INRAE=2.5;MAF_USDA=15.294
NC_035089.1	40437705	.	C	T	.	.	MAF_INRAE=13.291;MAF_USDA=12.353
NC_035089.1	40437725	.	G	A	.	.	MAF_INRAE=2.5;MAF_USDA=14.706
NC_035089.1	40437845	.	A	G	.	.	MAF_INRAE=2.5;MAF_USDA=14.706
NC_035089.1	40437910	.	C	G	.	.	MAF_USDA=2.353
NC_035089.1	40437958	.	G	A	.	.	MAF_INRAE=13.291;MAF_USDA=12.353
NC_035089.1	40438009	.	C	A	.	.	MAF_INRAE=26.316;MAF_USDA=11.176
NC_035089.1	40438115	.	G	C	.	.	MAF_INRAE=4.43;MAF_USDA=3.529
NC_035089.1	40438135	.	A	G	.	.	MAF_INRAE=17.089;MAF_USDA=26.471
NC_035089.1	40438147	.	A	C	.	.	MAF_INRAE=2.5;MAF_USDA=18.235
NC_035089.1	40438168	.	T	C	.	.	MAF_INRAE=2.5;MAF_USDA=16.471
NC_035089.1	40438220	.	G	A	.	.	MAF_INRAE=2.5;MAF_USDA=17.059
NC_035089.1	40438283	.	A	G	.	.	MAF_INRAE=11.667;MAF_USDA=1.639
NC_035089.1	40438291	.	G	T	.	.	MAF_INRAE=1.667;MAF_USDA=4.098
NC_035089.1	40438375	.	T	G	.	.	MAF_INRAE=7.5;MAF_USDA=2.459
NC_035089.1	40438405	.	C	T	.	.	MAF_USDA=2.459
NC_035089.1	40438408	.	C	T	.	.	MAF_INRAE=7.595;MAF_USDA=11.765
NC_035089.1	40438435	.	G	A	.	.	MAF_INRAE=8.333;MAF_USDA=17.647
NC_035089.1	40438444	.	C	T	.	.	MAF_INRAE=12.025;MAF_USDA=20.588
NC_035089.1	40438588	.	C	T	.	.	MAF_USDA=3.279
NC_035089.1	40438632	.	A	G	.	.	MAF_USDA=2.353
NC_035089.1	40438633	.	A	C	.	.	MAF_USDA=3.279
NC_035089.1	40438717	.	G	A	.	.	MAF_USDA=1.639
NC_035089.1	40438768	.	G	A	.	.	MAF_USDA=3.279
NC_035089.1	40438811	.	T	C	.	.	MAF_INRAE=2.5;MAF_USDA=12.941
NC_035089.1	40438907	.	T	C	.	.	MAF_INRAE=13.291;MAF_USDA=10.588
NC_035089.1	40438979	.	T	C	.	.	MAF_INRAE=50.0;MAF_USDA=41.176
NC_035089.1	40439062	.	A	G	.	.	MAF_USDA=4.918
NC_035089.1	40439082	.	G	A	.	.	MAF_INRAE=15.833;MAF_USDA=23.529
NC_035089.1	40439091	.	A	T	.	.	MAF_INRAE=7.5
NC_035089.1	40439163	.	G	A	.	.	MAF_USDA=3.279
NC_035089.1	40439268	.	T	A	.	.	MAF_INRAE=16.667;MAF_USDA=24.706
NC_035089.1	40439537	.	A	G	.	.	MAF_INRAE=37.342;MAF_USDA=35.417
NC_035089.1	40439574	.	A	G	.	.	MAF_USDA=1.639
NC_035089.1	40439582	.	C	T	.	.	MAF_USDA=6.25
NC_035089.1	40439632	.	G	A	.	.	MAF_USDA=2.459
NC_035089.1	40439651	.	A	T	.	.	MAF_USDA=6.25
NC_035089.1	40439703	.	A	C	.	.	MAF_INRAE=13.291;MAF_USDA=17.647
NC_035089.1	40439786	.	C	T	.	.	MAF_USDA=1.639
NC_035089.1	40439833	.	T	A	.	.	MAF_USDA=4.918
NC_035089.1	40439879	.	A	G	.	.	MAF_INRAE=8.861;MAF_USDA=2.941
NC_035089.1	40439899	.	T	C	.	.	MAF_INRAE=3.797;MAF_USDA=3.529
NC_035089.1	40439908	.	T	C	.	.	MAF_INRAE=10.833;MAF_USDA=1.639
NC_035089.1	40440024	.	C	A	.	.	MAF_INRAE=39.241;MAF_USDA=34.118
NC_035089.1	40440033	.	A	C	.	.	MAF_INRAE=16.667;MAF_USDA=23.214
NC_035089.1	40440097	.	C	T	.	.	MAF_USDA=2.353
NC_035089.1	40440131	.	T	A	.	.	MAF_INRAE=26.316;MAF_USDA=10.0
NC_035089.1	40440134	.	TGT	TGG	.	.	MAF_USDA=12.5
NC_035089.1	40440136	.	T	G	.	.	MAF_USDA=1.667
NC_035089.1	40440146	.	T	A	.	.	MAF_INRAE=3.165;MAF_USDA=4.167
NC_035089.1	40440185	.	A	G	.	.	MAF_USDA=1.639
NC_035089.1	40440300	.	C	T	.	.	MAF_INRAE=6.667;MAF_USDA=1.639
NC_035089.1	40440472	.	C	A	.	.	MAF_USDA=2.353
NC_035089.1	40440486	.	G	A	.	.	MAF_INRAE=20.0;MAF_USDA=3.279
NC_035089.1	40440733	.	C	T	.	.	MAF_USDA=1.639
NC_035089.1	40440819	.	A	G	.	.	MAF_INRAE=5.263;MAF_USDA=10.417
NC_035089.1	40440883	.	G	T	.	.	MAF_INRAE=1.667
NC_035089.1	40440891	.	C	T	.	.	MAF_USDA=1.639
NC_035089.1	40440991	.	G	A	.	.	MAF_USDA=2.459
NC_035089.1	40441180	.	C	T	.	.	MAF_USDA=7.377
NC_035089.1	40441183	.	C	G	.	.	MAF_USDA=7.377
NC_035089.1	40441220	.	A	C	.	.	MAF_INRAE=33.333
NC_035089.1	40441221	.	T	C	.	.	MAF_USDA=31.25
NC_035089.1	40441222	.	A	T	.	.	MAF_USDA=31.25
NC_035089.1	40441235	.	A	G	.	.	MAF_INRAE=17.722;MAF_USDA=12.353
NC_035089.1	40441502	.	T	C	.	.	MAF_INRAE=48.101;MAF_USDA=37.647
NC_035089.1	40441518	.	T	G	.	.	MAF_INRAE=2.5;MAF_USDA=7.377
NC_035089.1	40441520	.	C	A	.	.	MAF_INRAE=13.291;MAF_USDA=12.353
NC_035089.1	40441532	.	T	C	.	.	MAF_INRAE=31.646;MAF_USDA=22.024
NC_035089.1	40441562	.	A	G	.	.	MAF_USDA=2.459
NC_035089.1	40441588	.	C	A	.	.	MAF_INRAE=13.333;MAF_USDA=4.706
NC_035089.1	40441635	.	A	C	.	.	MAF_USDA=2.459
NC_035089.1	40441712	.	A	C	.	.	MAF_INRAE=2.5;MAF_USDA=6.557
NC_035089.1	40441744	.	C	T	.	.	MAF_USDA=10.0
NC_035089.1	40441756	.	A	C	.	.	MAF_INRAE=5.263;MAF_USDA=10.417
NC_035089.1	40441876	.	A	G	.	.	MAF_USDA=3.333
NC_035089.1	40441879	.	G	T	.	.	MAF_USDA=2.5
NC_035089.1	40442078	.	C	A	.	.	MAF_USDA=2.459
NC_035089.1	40442284	.	G	T	.	.	MAF_INRAE=16.667;MAF_USDA=25.294
NC_035089.1	40442316	.	G	T	.	.	MAF_INRAE=32.911;MAF_USDA=21.176
NC_035089.1	40442450	.	A	C	.	.	MAF_USDA=8.197
NC_035089.1	40442599	.	C	T	.	.	MAF_INRAE=16.667;MAF_USDA=25.294
NC_035089.1	40442611	.	T	C	.	.	MAF_INRAE=13.924;MAF_USDA=5.882
NC_035089.1	40442700	.	G	A	.	.	MAF_USDA=2.459
NC_035089.1	40442723	.	G	T	.	.	MAF_INRAE=21.053
NC_035089.1	40442906	.	C	T	.	.	MAF_USDA=4.098
NC_035089.1	40443196	.	C	T	.	.	MAF_USDA=3.279
NC_035089.1	40443421	.	G	A	.	.	MAF_USDA=23.913
NC_035089.1	40443508	.	A	C	.	.	MAF_USDA=10.417
NC_035089.1	40443527	.	T	C	.	.	MAF_USDA=2.459
NC_035089.1	40443639	.	T	A	.	.	MAF_INRAE=36.842;MAF_USDA=20.339
NC_035089.1	40443656	.	G	C	.	.	MAF_INRAE=20.0;MAF_USDA=2.381
NC_035089.1	40443670	.	C	T	.	.	MAF_USDA=3.279
NC_035089.1	40443919	.	T	G	.	.	MAF_INRAE=2.5;MAF_USDA=7.377
NC_035089.1	40443942	.	G	T	.	.	MAF_USDA=2.459
NC_035089.1	40444100	.	A	T	.	.	MAF_INRAE=5.263;MAF_USDA=10.417
NC_035089.1	40444120	.	C	T	.	.	MAF_USDA=3.279
NC_035089.1	40444318	.	G	A	.	.	MAF_USDA=1.639
NC_035089.1	40444373	.	C	T	.	.	MAF_USDA=1.639
NC_035089.1	40444451	.	C	T	.	.	MAF_USDA=1.639
NC_035089.1	40444495	.	C	A	.	.	MAF_INRAE=23.418;MAF_USDA=18.824
NC_035089.1	40444588	.	T	G	.	.	MAF_USDA=10.656
NC_035089.1	40444675	.	A	T	.	.	MAF_INRAE=13.924;MAF_USDA=12.941
NC_035089.1	40444777	.	T	A	.	.	MAF_INRAE=21.053
NC_035089.1	40444780	.	T	A	.	.	MAF_INRAE=42.5
NC_035089.1	40444781	.	T	A	.	.	MAF_INRAE=15.0;MAF_USDA=18.75
NC_035089.1	40445027	.	G	A	.	.	MAF_INRAE=13.924;MAF_USDA=5.882
NC_035089.1	40445029	.	G	C	.	.	MAF_INRAE=7.595;MAF_USDA=2.353
NC_035089.1	40445052	.	A	C	.	.	MAF_INRAE=14.167;MAF_USDA=8.824
NC_035089.1	40445158	.	C	G	.	.	MAF_INRAE=21.053;MAF_USDA=2.459
NC_035089.1	40445169	.	A	T	.	.	MAF_USDA=1.765
NC_035089.1	40445182	.	C	T	.	.	MAF_INRAE=21.053;MAF_USDA=2.459
NC_035089.1	40445208	.	C	T	.	.	MAF_USDA=1.639
NC_035089.1	40445233	.	A	G	.	.	MAF_INRAE=21.053;MAF_USDA=2.459
NC_035089.1	40445239	.	A	G	.	.	MAF_INRAE=13.924;MAF_USDA=12.941
NC_035089.1	40445322	.	G	A	.	.	MAF_INRAE=2.5;MAF_USDA=7.377
NC_035089.1	40445450	.	G	T	.	.	MAF_USDA=16.667
NC_035089.1	40445451	.	G	T	.	.	MAF_USDA=16.667
NC_035089.1	40445458	.	C	A	.	.	MAF_USDA=1.765
NC_035089.1	40445459	.	C	A	.	.	MAF_USDA=1.765
NC_035089.1	40445486	.	C	T	.	.	MAF_USDA=4.098
NC_035089.1	40445684	.	G	A	.	.	MAF_USDA=2.459
NC_035089.1	40445715	.	C	A	.	.	MAF_USDA=11.475
NC_035089.1	40445768	.	G	A	.	.	MAF_INRAE=13.924;MAF_USDA=11.176
NC_035089.1	40445798	.	C	T	.	.	MAF_USDA=9.836
NC_035089.1	40445815	.	C	T	.	.	MAF_USDA=2.459
NC_035089.1	40445824	.	T	A	.	.	MAF_INRAE=16.667;MAF_USDA=27.049
NC_035089.1	40445827	.	C	T	.	.	MAF_INRAE=3.165;MAF_USDA=1.639
NC_035089.1	40445880	.	G	T	.	.	MAF_USDA=2.459
NC_035089.1	40445987	.	G	T	.	.	MAF_USDA=2.459
NC_035089.1	40446009	.	T	C	.	.	MAF_INRAE=16.667;MAF_USDA=25.294
NC_035089.1	40446110	.	G	T	.	.	MAF_USDA=1.639
NC_035089.1	40446120	.	G	A	.	.	MAF_USDA=1.639
NC_035089.1	40446121	.	G	T	.	.	MAF_USDA=1.639
NC_035089.1	40446167	.	G	A	.	.	MAF_INRAE=21.053;MAF_USDA=2.459
NC_035089.1	40446202	.	A	C	.	.	MAF_INRAE=2.5;MAF_USDA=11.475
NC_035089.1	40446219	.	A	G	.	.	MAF_INRAE=21.053;MAF_USDA=2.459
NC_035089.1	40446350	.	A	T	.	.	MAF_USDA=1.639
NC_035089.1	40446373	.	G	A	.	.	MAF_USDA=1.639
NC_035089.1	40446951	.	C	T	.	.	MAF_INRAE=1.667;MAF_USDA=4.918
NC_035089.1	40447034	.	G	T	.	.	MAF_USDA=6.471
NC_035089.1	40447047	.	C	T	.	.	MAF_USDA=1.639
NC_035089.1	40447115	.	T	C	.	.	MAF_INRAE=7.5;MAF_USDA=2.459
NC_035089.1	40447298	.	A	G	.	.	MAF_USDA=1.176
NC_035089.1	40447331	.	A	C	.	.	MAF_INRAE=5.833
NC_035089.1	40447442	.	A	G	.	.	MAF_INRAE=6.962
NC_035089.1	40447691	.	A	G	.	.	MAF_INRAE=17.089;MAF_USDA=21.765
NC_035089.1	40447791	.	A	G	.	.	MAF_INRAE=15.19;MAF_USDA=16.471
NC_035089.1	40448136	.	C	A	.	.	MAF_INRAE=11.667
NC_035089.1	40448158	.	T	A	.	.	MAF_INRAE=18.333
NC_035089.1	40448164	.	A	T	.	.	MAF_INRAE=21.667
NC_035089.1	40448178	.	C	T	.	.	MAF_INRAE=25.0
NC_035089.1	40448201	.	T	C	.	.	MAF_INRAE=30.0
NC_035089.1	40448203	.	G	T	.	.	MAF_INRAE=30.0
NC_035089.1	40448208	.	G	A	.	.	MAF_INRAE=30.0
NC_035089.1	40448210	.	C	T	.	.	MAF_INRAE=12.5
NC_035089.1	40448219	.	T	A	.	.	MAF_INRAE=17.089
NC_035089.1	40448223	.	G	C	.	.	MAF_INRAE=34.167
NC_035089.1	40448247	.	A	C	.	.	MAF_INRAE=1.667
NC_035089.1	40448284	.	C	T	.	.	MAF_INRAE=45.0
NC_035089.1	40448285	.	A	G	.	.	MAF_INRAE=45.833
NC_035089.1	40448302	.	G	A	.	.	MAF_INRAE=45.833
NC_035089.1	40448304	.	G	A	.	.	MAF_INRAE=16.667
NC_035089.1	40448309	.	A	T	.	.	MAF_INRAE=45.833
NC_035089.1	40448349	.	T	A	.	.	MAF_INRAE=30.0
NC_035089.1	40448376	.	A	G	.	.	MAF_USDA=2.459
NC_035089.1	40448436	.	G	T	.	.	MAF_INRAE=38.608;MAF_USDA=21.667
NC_035089.1	40448590	.	C	T	.	.	MAF_INRAE=7.5
NC_035089.1	40448645	.	G	C	.	.	MAF_USDA=4.118
NC_035089.1	40448684	.	C	T	.	.	MAF_USDA=9.322
NC_035089.1	40448685	.	G	A	.	.	MAF_INRAE=18.333;MAF_USDA=7.738
NC_035089.1	40448764	.	G	A	.	.	MAF_INRAE=3.165;MAF_USDA=2.353
NC_035089.1	40448959	.	C	T	.	.	MAF_USDA=2.5
NC_035089.1	40449025	.	G	T	.	.	MAF_INRAE=15.0;MAF_USDA=14.286
NC_035089.1	40449046	.	T	C	.	.	MAF_USDA=3.279
NC_035089.1	40449254	.	G	T	.	.	MAF_INRAE=47.368;MAF_USDA=35.417
NC_035089.1	40449570	.	A	G	.	.	MAF_INRAE=22.785;MAF_USDA=15.294
NC_035089.1	40449631	.	C	T	.	.	MAF_USDA=2.459
NC_035089.1	40449642	.	T	C	.	.	MAF_INRAE=2.5;MAF_USDA=7.377
NC_035089.1	40449798	.	T	G	.	.	MAF_INRAE=6.667;MAF_USDA=7.647
NC_035089.1	40449851	.	A	G	.	.	MAF_USDA=5.738
NC_035089.1	40449855	.	G	A	.	.	MAF_USDA=1.639
NC_035089.1	40449887	.	A	C	.	.	MAF_USDA=9.016
NC_035089.1	40450135	.	T	C	.	.	MAF_USDA=4.167
NC_035089.1	40450146	.	A	T	.	.	MAF_INRAE=5.833;MAF_USDA=2.459
NC_035089.1	40450220	.	C	T	.	.	MAF_INRAE=14.167;MAF_USDA=32.353
NC_035089.1	40450258	.	C	A	.	.	MAF_INRAE=18.987;MAF_USDA=14.118
NC_035089.1	40450262	.	T	C	.	.	MAF_INRAE=6.667;MAF_USDA=7.647
NC_035089.1	40450279	.	A	T	.	.	MAF_USDA=3.279
NC_035089.1	40450388	.	G	T	.	.	MAF_USDA=1.639
NC_035089.1	40450401	.	T	A	.	.	MAF_USDA=1.639
NC_035089.1	40450595	.	C	T	.	.	MAF_INRAE=37.975;MAF_USDA=10.0
NC_035089.1	40450626	.	G	T	.	.	MAF_INRAE=18.333;MAF_USDA=8.235
NC_035089.1	40450627	.	G	C	.	.	MAF_INRAE=18.333;MAF_USDA=7.647
NC_035089.1	40450796	.	C	T	.	.	MAF_INRAE=26.582;MAF_USDA=23.494
NC_035089.1	40451612	.	A	C	.	.	MAF_INRAE=5.263;MAF_USDA=18.75
NC_035089.1	40451697	.	A	T	.	.	MAF_USDA=1.667
NC_035089.1	40451844	.	G	A	.	.	MAF_INRAE=16.667;MAF_USDA=7.647
NC_035089.1	40451852	.	G	A	.	.	MAF_USDA=7.647
NC_035089.1	40451983	.	G	A	.	.	MAF_USDA=4.098
NC_035089.1	40452137	.	G	A	.	.	MAF_INRAE=27.215;MAF_USDA=22.941
NC_035089.1	40452138	.	C	A	.	.	MAF_INRAE=20.833;MAF_USDA=23.529
NC_035089.1	40452151	.	C	A	.	.	MAF_INRAE=27.215;MAF_USDA=22.941
NC_035089.1	40452153	.	G	T	.	.	MAF_INRAE=20.833;MAF_USDA=22.941
NC_035089.1	40452154	.	G	C	.	.	MAF_INRAE=20.833;MAF_USDA=22.941
NC_035089.1	40452305	.	G	A	.	.	MAF_USDA=12.5
NC_035089.1	40452431	.	C	T	.	.	MAF_INRAE=1.667;MAF_USDA=4.098
NC_035089.1	40452449	.	C	A	.	.	MAF_INRAE=2.5;MAF_USDA=6.25
NC_035089.1	40452514	.	A	G	.	.	MAF_INRAE=6.667;MAF_USDA=7.738
NC_035089.1	40452546	.	A	G	.	.	MAF_USDA=16.071
NC_035089.1	40452550	.	G	A	.	.	MAF_USDA=3.333
NC_035089.1	40452551	.	A	G	.	.	MAF_USDA=3.333
NC_035089.1	40452563	.	G	A	.	.	MAF_USDA=3.333
NC_035089.1	40452584	.	G	A	.	.	MAF_USDA=3.333
NC_035089.1	40452621	.	G	T	.	.	MAF_USDA=2.5
NC_035089.1	40452625	.	G	T	.	.	MAF_USDA=1.667
NC_035089.1	40452700	.	G	A	.	.	MAF_USDA=3.39
NC_035089.1	40452798	.	C	G	.	.	MAF_USDA=3.39
NC_035089.1	40452821	.	T	A	.	.	MAF_INRAE=47.368;MAF_USDA=30.12
NC_035089.1	40452955	.	C	T	.	.	MAF_USDA=1.695
NC_035089.1	40452956	.	G	T	.	.	MAF_USDA=5.085
NC_035089.1	40453032	.	A	G	.	.	MAF_INRAE=47.368;MAF_USDA=42.169
NC_035089.1	40453099	.	T	A	.	.	MAF_INRAE=5.263;MAF_USDA=2.439
NC_035089.1	40453118	.	C	T	.	.	MAF_USDA=3.659
NC_035089.1	40453178	.	C	T	.	.	MAF_INRAE=47.368;MAF_USDA=24.699
NC_035089.1	40453336	.	G	A	.	.	MAF_INRAE=47.368;MAF_USDA=43.293
NC_035089.1	40453343	.	G	T	.	.	MAF_INRAE=5.263
NC_035089.1	40453390	.	C	T	.	.	MAF_INRAE=47.368;MAF_USDA=27.083
NC_035089.1	40453434	.	T	C	.	.	MAF_USDA=27.083
NC_035089.1	40453597	.	A	T	.	.	MAF_INRAE=5.263;MAF_USDA=4.167
NC_035089.1	40453610	.	G	A	.	.	MAF_USDA=6.627
NC_035089.1	40453723	.	T	C	.	.	MAF_INRAE=3.797;MAF_USDA=4.706
NC_035089.1	40453864	.	A	G	.	.	MAF_INRAE=6.962
NC_035089.1	40453890	.	G	A	.	.	MAF_INRAE=5.833;MAF_USDA=2.5
NC_035089.1	40453912	.	T	A	.	.	MAF_INRAE=13.333;MAF_USDA=22.917
NC_035089.1	40453942	.	A	C	.	.	MAF_INRAE=19.167;MAF_USDA=10.119
NC_035089.1	40453943	.	G	A	.	.	MAF_INRAE=19.167;MAF_USDA=10.119
NC_035089.1	40453944	.	G	C	.	.	MAF_INRAE=15.19;MAF_USDA=11.905
NC_035089.1	40454005	.	T	A	.	.	MAF_USDA=2.459
NC_035089.1	40454081	.	T	G	.	.	MAF_INRAE=13.333;MAF_USDA=12.5
NC_035089.1	40454180	.	A	C	.	.	MAF_INRAE=48.734;MAF_USDA=48.824
NC_035089.1	40454248	.	G	A	.	.	MAF_INRAE=37.975;MAF_USDA=10.0
NC_035089.1	40454325	.	G	T	.	.	MAF_USDA=1.639
NC_035089.1	40454469	.	T	A	.	.	MAF_INRAE=6.962
NC_035089.1	40454610	.	G	T	.	.	MAF_USDA=7.647
NC_035089.1	40454625	.	C	A	.	.	MAF_INRAE=15.19
NC_035089.1	40454804	.	T	C	.	.	MAF_USDA=3.279
NC_035089.1	40454816	.	T	C	.	.	MAF_INRAE=3.165;MAF_USDA=2.083
NC_035089.1	40454880	.	C	T	.	.	MAF_INRAE=6.667;MAF_USDA=8.235
NC_035089.1	40454884	.	T	C	.	.	MAF_INRAE=6.667;MAF_USDA=7.647
NC_035089.1	40454899	.	C	T	.	.	MAF_INRAE=6.667;MAF_USDA=7.647
NC_035089.1	40454917	.	C	A	.	.	MAF_INRAE=3.165;MAF_USDA=2.353
NC_035089.1	40454919	.	T	C	.	.	MAF_INRAE=1.667;MAF_USDA=4.918
NC_035089.1	40455216	.	A	T	.	.	MAF_INRAE=7.5;MAF_USDA=1.639
NC_035089.1	40455377	.	T	A	.	.	MAF_USDA=2.459
NC_035089.1	40455405	.	T	A	.	.	MAF_USDA=3.279
NC_035089.1	40455410	.	C	A	.	.	MAF_USDA=3.279
NC_035089.1	40455453	.	T	A	.	.	MAF_INRAE=24.167;MAF_USDA=15.294
NC_035089.1	40455613	.	A	C	.	.	MAF_INRAE=14.167;MAF_USDA=8.824
NC_035089.1	40455788	.	A	G	.	.	MAF_INRAE=23.418;MAF_USDA=18.235
NC_035089.1	40455792	.	G	A	.	.	MAF_INRAE=45.833;MAF_USDA=43.529
NC_035089.1	40455795	.	C	A	.	.	MAF_INRAE=14.167;MAF_USDA=25.294
NC_035089.1	40455872	.	G	A	.	.	MAF_INRAE=18.333;MAF_USDA=4.098
NC_035089.1	40455921	.	C	T	.	.	MAF_INRAE=3.165;MAF_USDA=2.353
NC_035089.1	40455941	.	A	T	.	.	MAF_USDA=1.639
NC_035089.1	40455945	.	A	C	.	.	MAF_INRAE=6.667;MAF_USDA=22.917
NC_035089.1	40456098	.	G	C	.	.	MAF_INRAE=14.167;MAF_USDA=25.294
NC_035089.1	40456101	.	C	A	.	.	MAF_INRAE=14.167;MAF_USDA=25.294
NC_035089.1	40456168	.	G	A	.	.	MAF_INRAE=3.333
NC_035089.1	40456202	.	G	T	.	.	MAF_INRAE=49.367;MAF_USDA=44.706
NC_035089.1	40456240	.	C	A	.	.	MAF_USDA=11.475
NC_035089.1	40456295	.	C	T	.	.	MAF_INRAE=24.167;MAF_USDA=14.118
NC_035089.1	40456368	.	T	A	.	.	MAF_USDA=2.459
NC_035089.1	40456436	.	T	G	.	.	MAF_USDA=2.459
NC_035089.1	40456439	.	A	T	.	.	MAF_USDA=2.459
NC_035089.1	40456522	.	A	T	.	.	MAF_INRAE=5.833
NC_035089.1	40456589	.	G	T	.	.	MAF_INRAE=27.215;MAF_USDA=24.706
NC_035089.1	40456606	.	G	A	.	.	MAF_INRAE=45.57;MAF_USDA=40.0
NC_035089.1	40456694	.	C	G	.	.	MAF_INRAE=37.342;MAF_USDA=15.294
NC_035089.1	40456698	.	G	A	.	.	MAF_USDA=1.639
NC_035089.1	40456722	.	G	C	.	.	MAF_INRAE=31.013;MAF_USDA=9.412
NC_035089.1	40456754	.	C	G	.	.	MAF_INRAE=22.785;MAF_USDA=18.824
NC_035089.1	40456811	.	C	T	.	.	MAF_INRAE=7.595;MAF_USDA=2.353
NC_035089.1	40456977	.	C	T	.	.	MAF_USDA=3.279
NC_035089.1	40457004	.	C	T	.	.	MAF_USDA=1.639
NC_035089.1	40457010	.	G	A	.	.	MAF_INRAE=3.797;MAF_USDA=3.529
NC_035089.1	40457102	.	A	T	.	.	MAF_INRAE=27.215;MAF_USDA=24.706
NC_035089.1	40457226	.	C	T	.	.	MAF_INRAE=18.333;MAF_USDA=7.738
NC_035089.1	40457251	.	A	G	.	.	MAF_INRAE=6.667;MAF_USDA=7.647
NC_035089.1	40457262	.	C	T	.	.	MAF_USDA=2.459
NC_035089.1	40457303	.	C	T	.	.	MAF_INRAE=24.167;MAF_USDA=14.706
NC_035089.1	40457312	.	A	C	.	.	MAF_USDA=2.459
NC_035089.1	40457401	.	C	T	.	.	MAF_INRAE=5.833;MAF_USDA=10.656
NC_035089.1	40457408	.	T	C	.	.	MAF_USDA=2.459
NC_035089.1	40457410	.	C	T	.	.	MAF_INRAE=23.333;MAF_USDA=14.706
NC_035089.1	40457412	.	T	C	.	.	MAF_INRAE=6.667;MAF_USDA=8.824
NC_035089.1	40457437	.	G	A	.	.	MAF_INRAE=23.418;MAF_USDA=19.412
NC_035089.1	40457460	.	G	T	.	.	MAF_USDA=3.279
NC_035089.1	40457468	.	C	T	.	.	MAF_USDA=1.639
NC_035089.1	40457514	.	T	A	.	.	MAF_USDA=4.098
NC_035089.1	40457516	.	G	A	.	.	MAF_USDA=1.639
NC_035089.1	40457552	.	G	A	.	.	MAF_USDA=1.639
NC_035089.1	40457620	.	C	T	.	.	MAF_INRAE=25.0;MAF_USDA=15.294
NC_035089.1	40457907	.	A	T	.	.	MAF_USDA=3.279
NC_035089.1	40457911	.	T	A	.	.	MAF_USDA=1.639
NC_035089.1	40457935	.	G	A	.	.	MAF_INRAE=48.734;MAF_USDA=48.214
NC_035089.1	40457960	.	A	T	.	.	MAF_USDA=5.738
NC_035089.1	40457983	.	G	A	.	.	MAF_INRAE=6.667;MAF_USDA=8.235
NC_035089.1	40458011	.	G	T	.	.	MAF_INRAE=13.333;MAF_USDA=12.5
NC_035089.1	40458013	.	T	G	.	.	MAF_USDA=1.639
NC_035089.1	40458084	.	A	G	.	.	MAF_INRAE=3.165;MAF_USDA=2.353
NC_035089.1	40458089	.	C	A	.	.	MAF_INRAE=26.316;MAF_USDA=1.639
NC_035089.1	40458272	.	A	C	.	.	MAF_USDA=6.557
NC_035089.1	40458352	.	G	C	.	.	MAF_USDA=4.098
NC_035089.1	40458663	.	G	T	.	.	MAF_USDA=1.639
NC_035089.1	40458665	.	A	C	.	.	MAF_INRAE=6.667;MAF_USDA=7.647
NC_035089.1	40458729	.	C	A	.	.	MAF_USDA=7.377
NC_035089.1	40458832	.	C	T	.	.	MAF_INRAE=10.0
NC_035089.1	40458837	.	C	T	.	.	MAF_INRAE=10.0
NC_035089.1	40458840	.	T	C	.	.	MAF_INRAE=6.667;MAF_USDA=9.412
NC_035089.1	40458870	.	G	A	.	.	MAF_USDA=3.279
NC_035089.1	40458909	.	A	T	.	.	MAF_INRAE=37.5
NC_035089.1	40458951	.	G	T	.	.	MAF_INRAE=5.833;MAF_USDA=2.459
NC_035089.1	40458972	.	A	G	.	.	MAF_INRAE=46.667
NC_035089.1	40459014	.	C	T	.	.	MAF_USDA=12.5
NC_035089.1	40459031	.	T	A	.	.	MAF_INRAE=45.833
NC_035089.1	40459047	.	C	A	.	.	MAF_INRAE=43.333
NC_035089.1	40459058	.	A	G	.	.	MAF_INRAE=44.167
NC_035089.1	40459062	.	T	G	.	.	MAF_INRAE=45.0
NC_035089.1	40459092	.	A	T	.	.	MAF_USDA=1.639
NC_035089.1	40459098	.	C	A	.	.	MAF_INRAE=43.333
NC_035089.1	40459099	.	T	A	.	.	MAF_INRAE=43.333
NC_035089.1	40459101	.	T	A	.	.	MAF_INRAE=43.333
NC_035089.1	40459107	.	A	C	.	.	MAF_INRAE=42.5
NC_035089.1	40459188	.	T	A	.	.	MAF_INRAE=45.0
NC_035089.1	40459206	.	G	C	.	.	MAF_INRAE=34.167
NC_035089.1	40459236	.	C	T	.	.	MAF_INRAE=39.167
NC_035089.1	40459239	.	A	G	.	.	MAF_INRAE=35.0
NC_035089.1	40459271	.	T	A	.	.	MAF_INRAE=14.167
NC_035089.1	40459344	.	T	C	.	.	MAF_INRAE=48.734;MAF_USDA=45.882
NC_035089.1	40459357	.	T	G	.	.	MAF_INRAE=48.734;MAF_USDA=45.882
NC_035089.1	40459471	.	C	G	.	.	MAF_USDA=1.639
NC_035089.1	40459508	.	A	C	.	.	MAF_INRAE=14.167;MAF_USDA=22.353
NC_035089.1	40459569	.	G	A	.	.	MAF_USDA=2.459
NC_035089.1	40459638	.	T	A	.	.	MAF_INRAE=30.833;MAF_USDA=22.941
NC_035089.1	40459814	.	C	A	.	.	MAF_USDA=4.918
NC_035089.1	40459823	.	G	A	.	.	MAF_INRAE=26.582;MAF_USDA=22.941
NC_035089.1	40460050	.	T	C	.	.	MAF_USDA=6.557
NC_035089.1	40460095	.	A	T	.	.	MAF_INRAE=6.667;MAF_USDA=5.738
NC_035089.1	40460185	.	A	T	.	.	MAF_USDA=2.459
NC_035089.1	40460221	.	A	T	.	.	MAF_INRAE=16.456;MAF_USDA=16.667
NC_035089.1	40460350	.	T	A	.	.	MAF_INRAE=34.81;MAF_USDA=37.647
NC_035089.1	40460400	.	G	A	.	.	MAF_INRAE=14.167;MAF_USDA=7.647
NC_035089.1	40460539	.	T	C	.	.	MAF_INRAE=22.152;MAF_USDA=22.917
NC_035089.1	40460569	.	C	T	.	.	MAF_USDA=1.765
NC_035089.1	40460646	.	C	A	.	.	MAF_USDA=2.459
NC_035089.1	40460675	.	G	A	.	.	MAF_INRAE=7.5;MAF_USDA=7.647
NC_035089.1	40460718	.	A	G	.	.	MAF_INRAE=48.734;MAF_USDA=32.353
NC_035089.1	40460774	.	G	T	.	.	MAF_USDA=20.588
NC_035089.1	40460841	.	C	T	.	.	MAF_INRAE=2.632
NC_035089.1	40460842	.	C	T	.	.	MAF_USDA=22.917
NC_035089.1	40460851	.	G	A	.	.	MAF_INRAE=2.632
NC_035089.1	40460915	.	G	T	.	.	MAF_USDA=7.5
NC_035089.1	40460952	.	C	T	.	.	MAF_USDA=22.353
NC_035089.1	40460961	.	C	T	.	.	MAF_USDA=24.59
NC_035089.1	40460963	.	A	G	.	.	MAF_USDA=1.639
NC_035089.1	40461020	.	T	C	.	.	MAF_INRAE=45.833;MAF_USDA=27.083
NC_035089.1	40461116	.	C	T	.	.	MAF_USDA=7.377
NC_035089.1	40461254	.	G	A	.	.	MAF_USDA=4.098
NC_035089.1	40461444	.	G	T	.	.	MAF_USDA=4.098
NC_035089.1	40461613	.	C	T	.	.	MAF_USDA=3.279
NC_035089.1	40461633	.	G	T	.	.	MAF_INRAE=36.842;MAF_USDA=20.833
NC_035089.1	40461701	.	C	A	.	.	MAF_USDA=8.333
NC_035089.1	40461716	.	G	A	.	.	MAF_USDA=1.639
NC_035089.1	40461819	.	G	A	.	.	MAF_INRAE=26.316;MAF_USDA=2.459
NC_035089.1	40461859	.	G	T	.	.	MAF_USDA=2.083
NC_035089.1	40462764	.	T	A	.	.	MAF_USDA=2.5
NC_035089.1	40462772	.	C	T	.	.	MAF_USDA=4.237
NC_035089.1	40462777	.	T	G	.	.	MAF_USDA=10.417
NC_035089.1	40462791	.	C	T	.	.	MAF_USDA=10.417
NC_035089.1	40462794	.	T	C	.	.	MAF_USDA=48.81
NC_035089.1	40462814	.	G	A	.	.	MAF_USDA=19.643
NC_035089.1	40462864	.	T	A	.	.	MAF_USDA=7.143
NC_035089.1	40462874	.	T	A	.	.	MAF_INRAE=5.263;MAF_USDA=8.929
NC_035089.1	40462875	.	T	A	.	.	MAF_USDA=38.69
NC_035089.1	40462930	.	T	G	.	.	MAF_INRAE=20.253;MAF_USDA=15.882
NC_035089.1	40463044	.	T	G	.	.	MAF_INRAE=5.263;MAF_USDA=6.471
NC_035089.1	40463226	.	G	A	.	.	MAF_USDA=3.279
NC_035089.1	40463350	.	C	T	.	.	MAF_INRAE=5.263;MAF_USDA=6.471
NC_035089.1	40463373	.	G	A	.	.	MAF_INRAE=5.833
NC_035089.1	40463465	.	T	C	.	.	MAF_INRAE=15.833;MAF_USDA=26.23
NC_035089.1	40463466	.	T	A	.	.	MAF_INRAE=38.608;MAF_USDA=20.492
NC_035089.1	40463467	.	A	T	.	.	MAF_USDA=6.557
NC_035089.1	40463507	.	T	C	.	.	MAF_USDA=1.639
NC_035089.1	40463619	.	G	A	.	.	MAF_USDA=1.639
NC_035089.1	40463645	.	C	A	.	.	MAF_INRAE=4.167;MAF_USDA=3.529
NC_035089.1	40464060	.	C	T	.	.	MAF_USDA=1.176
NC_035089.1	40464269	.	C	G	.	.	MAF_INRAE=1.667;MAF_USDA=1.639
NC_035089.1	40464286	.	C	T	.	.	MAF_INRAE=5.263;MAF_USDA=5.882
NC_035089.1	40464319	.	C	A	.	.	MAF_USDA=5.738
NC_035089.1	40464402	.	C	A	.	.	MAF_USDA=13.934
NC_035089.1	40464563	.	G	A	.	.	MAF_INRAE=36.842;MAF_USDA=16.471
NC_035089.1	40464614	.	G	T	.	.	MAF_INRAE=36.842;MAF_USDA=15.882
NC_035089.1	40464670	.	C	A	.	.	MAF_USDA=1.667
NC_035089.1	40466556	.	G	T	.	.	MAF_USDA=2.083
NC_035089.1	40466557	.	T	A	.	.	MAF_USDA=4.167
NC_035089.1	40466559	.	T	C	.	.	MAF_USDA=2.083
NC_035089.1	40466560	.	G	A	.	.	MAF_USDA=2.083
NC_035089.1	40466657	.	T	C	.	.	MAF_USDA=1.639
NC_035089.1	40466858	.	C	T	.	.	MAF_INRAE=47.368;MAF_USDA=9.412
NC_035089.1	40466902	.	G	A	.	.	MAF_INRAE=26.316;MAF_USDA=3.279
NC_035089.1	40467000	.	C	G	.	.	MAF_INRAE=26.316;MAF_USDA=2.459
NC_035089.1	40467124	.	A	G	.	.	MAF_INRAE=14.557;MAF_USDA=11.765
NC_035089.1	40467182	.	G	A	.	.	MAF_USDA=19.672
NC_035089.1	40467219	.	G	T	.	.	MAF_INRAE=5.263;MAF_USDA=4.167
NC_035089.1	40467259	.	T	C	.	.	MAF_USDA=2.459
NC_035089.1	40467327	.	G	C	.	.	MAF_USDA=15.574
NC_035089.1	40467558	.	A	T	.	.	MAF_USDA=1.695
NC_035089.1	40467567	.	T	A	.	.	MAF_INRAE=26.316;MAF_USDA=12.5
NC_035089.1	40467592	.	C	T	.	.	MAF_USDA=2.542
NC_035089.1	40468626	.	G	A	.	.	MAF_USDA=16.471
NC_035089.1	40468772	.	C	T	.	.	MAF_USDA=2.459
NC_035089.1	40468788	.	C	T	.	.	MAF_INRAE=26.667;MAF_USDA=8.235
NC_035089.1	40468811	.	C	T	.	.	MAF_INRAE=2.5
NC_035089.1	40468968	.	C	G	.	.	MAF_USDA=1.639
NC_035089.1	40469093	.	C	T	.	.	MAF_USDA=2.459
NC_035089.1	40469113	.	C	T	.	.	MAF_INRAE=24.051;MAF_USDA=7.647
NC_035089.1	40469211	.	T	C	.	.	MAF_INRAE=5.263;MAF_USDA=6.557
NC_035089.1	40469260	.	G	T	.	.	MAF_INRAE=2.5;MAF_USDA=22.917
NC_035089.1	40469268	.	C	A	.	.	MAF_INRAE=3.797;MAF_USDA=3.529
NC_035089.1	40469281	.	T	C	.	.	MAF_INRAE=45.57;MAF_USDA=36.471
NC_035089.1	40469287	.	A	G	.	.	MAF_USDA=4.098
NC_035089.1	40469303	.	A	T	.	.	MAF_USDA=3.279
NC_035089.1	40469342	.	G	A	.	.	MAF_INRAE=15.19;MAF_USDA=21.765
NC_035089.1	40469376	.	C	A	.	.	MAF_USDA=2.459
NC_035089.1	40469381	.	G	A	.	.	MAF_USDA=2.459
NC_035089.1	40469455	.	G	A	.	.	MAF_USDA=2.459
NC_035089.1	40469514	.	C	T	.	.	MAF_INRAE=3.797;MAF_USDA=3.529
NC_035089.1	40469527	.	G	A	.	.	MAF_INRAE=4.43;MAF_USDA=12.5
NC_035089.1	40469541	.	G	C	.	.	MAF_INRAE=38.608;MAF_USDA=22.917
NC_035089.1	40469556	.	T	A	.	.	MAF_USDA=2.083
NC_035089.1	40469557	.	A	T	.	.	MAF_USDA=16.667
NC_035089.1	40469558	.	C	A	.	.	MAF_INRAE=44.167
NC_035089.1	40469560	.	T	A	.	.	MAF_USDA=20.833
NC_035089.1	40469561	.	T	A	.	.	MAF_USDA=18.75
NC_035089.1	40469563	.	T	G	.	.	MAF_INRAE=28.333;MAF_USDA=20.833
NC_035089.1	40469569	.	A	T	.	.	MAF_USDA=1.639
NC_035089.1	40469587	.	T	A	.	.	MAF_USDA=1.639
NC_035089.1	40469618	.	T	A	.	.	MAF_INRAE=5.263
NC_035089.1	40469692	.	T	A	.	.	MAF_INRAE=24.051;MAF_USDA=11.176
NC_035089.1	40469694	.	C	T	.	.	MAF_INRAE=26.667;MAF_USDA=11.176
NC_035089.1	40469919	.	C	G	.	.	MAF_USDA=4.098
NC_035089.1	40469928	.	C	T	.	.	MAF_INRAE=26.316;MAF_USDA=3.279
NC_035089.1	40469959	.	A	C	.	.	MAF_INRAE=12.5;MAF_USDA=13.115
NC_035089.1	40470025	.	G	A	.	.	MAF_INRAE=25.316;MAF_USDA=8.824
NC_035089.1	40470036	.	G	A	.	.	MAF_INRAE=10.0;MAF_USDA=5.738
NC_035089.1	40470219	.	C	A	.	.	MAF_INRAE=27.215;MAF_USDA=26.471
NC_035089.1	40470225	.	T	C	.	.	MAF_INRAE=10.127;MAF_USDA=16.667
NC_035089.1	40470229	.	C	A	.	.	MAF_INRAE=19.167;MAF_USDA=25.294
NC_035089.1	40470273	.	C	G	.	.	MAF_USDA=4.098
NC_035089.1	40470315	.	C	A	.	.	MAF_INRAE=11.667;MAF_USDA=13.934
NC_035089.1	40470338	.	A	T	.	.	MAF_USDA=1.639
NC_035089.1	40470371	.	G	T	.	.	MAF_USDA=1.639
NC_035089.1	40470373	.	C	G	.	.	MAF_INRAE=3.333;MAF_USDA=3.279
NC_035089.1	40470401	.	A	T	.	.	MAF_USDA=1.639
NC_035089.1	40470406	.	T	G	.	.	MAF_INRAE=17.089;MAF_USDA=4.918
NC_035089.1	40470487	.	C	T	.	.	MAF_INRAE=13.291;MAF_USDA=2.459
NC_035089.1	40470520	.	C	T	.	.	MAF_INRAE=3.797;MAF_USDA=3.529
NC_035089.1	40470556	.	C	T	.	.	MAF_INRAE=3.797;MAF_USDA=2.083
NC_035089.1	40470611	.	A	G	.	.	MAF_INRAE=12.658;MAF_USDA=12.295
NC_035089.1	40470629	.	C	T	.	.	MAF_INRAE=4.43;MAF_USDA=6.471
NC_035089.1	40470649	.	G	A	.	.	MAF_INRAE=5.0;MAF_USDA=4.098
NC_035089.1	40470650	.	G	T	.	.	MAF_INRAE=5.0;MAF_USDA=3.279
NC_035089.1	40470672	.	T	C	.	.	MAF_USDA=2.459
NC_035089.1	40470673	.	A	G	.	.	MAF_USDA=2.459
NC_035089.1	40470675	.	C	A	.	.	MAF_USDA=2.459
NC_035089.1	40470677	.	T	C	.	.	MAF_USDA=2.459
NC_035089.1	40470691	.	C	T	.	.	MAF_INRAE=3.333
NC_035089.1	40470694	.	G	T	.	.	MAF_USDA=2.5
NC_035089.1	40470695	.	A	T	.	.	MAF_INRAE=3.333
NC_035089.1	40470698	.	T	A	.	.	MAF_USDA=3.333
NC_035089.1	40470699	.	G	A	.	.	MAF_USDA=3.333
NC_035089.1	40470708	.	A	C	.	.	MAF_USDA=2.5
NC_035089.1	40470729	.	G	T	.	.	MAF_INRAE=15.833;MAF_USDA=36.905
NC_035089.1	40470736	.	G	A	.	.	MAF_INRAE=40.0;MAF_USDA=49.405
NC_035089.1	40470740	.	T	G	.	.	MAF_INRAE=8.228;MAF_USDA=10.714
NC_035089.1	40470745	.	A	C	.	.	MAF_USDA=9.016
NC_035089.1	40470759	.	G	A	.	.	MAF_INRAE=10.833;MAF_USDA=28.235
NC_035089.1	40470760	.	T	C	.	.	MAF_INRAE=10.833;MAF_USDA=28.235
NC_035089.1	40470769	.	C	T	.	.	MAF_INRAE=3.333;MAF_USDA=1.639
NC_035089.1	40470770	.	A	G	.	.	MAF_INRAE=3.333;MAF_USDA=1.639
NC_035089.1	40470773	.	C	G	.	.	MAF_USDA=2.083
NC_035089.1	40470776	.	C	T	.	.	MAF_USDA=3.279
NC_035089.1	40470867	.	A	T	.	.	MAF_INRAE=42.105;MAF_USDA=17.262
NC_035089.1	40470887	.	G	C	.	.	MAF_INRAE=10.127;MAF_USDA=5.488
NC_035089.1	40470921	.	A	C	.	.	MAF_USDA=1.639
NC_035089.1	40470930	.	C	T	.	.	MAF_USDA=2.459
NC_035089.1	40470932	.	A	G	.	.	MAF_USDA=2.459
NC_035089.1	40470943	.	A	G	.	.	MAF_INRAE=12.658;MAF_USDA=2.459
NC_035089.1	40471146	.	A	G	.	.	MAF_INRAE=4.43;MAF_USDA=7.377
NC_035089.1	40471223	.	T	C	.	.	MAF_USDA=3.279
NC_035089.1	40471488	.	T	C	.	.	MAF_USDA=2.5
NC_035089.1	40471495	.	C	G	.	.	MAF_USDA=2.5
NC_035089.1	40471530	.	C	G	.	.	MAF_USDA=1.667
NC_035089.1	40472576	.	A	T	.	.	MAF_INRAE=31.579;MAF_USDA=27.5
NC_035089.1	40472612	.	G	A	.	.	MAF_USDA=9.016
NC_035089.1	40472716	.	T	A	.	.	MAF_USDA=3.279
NC_035089.1	40472717	.	C	T	.	.	MAF_USDA=24.59
NC_035089.1	40472925	.	G	T	.	.	MAF_INRAE=4.43
NC_035089.1	40472974	.	G	C	.	.	MAF_INRAE=29.747;MAF_USDA=15.294
NC_035089.1	40473027	.	G	A	.	.	MAF_INRAE=10.759;MAF_USDA=7.059
NC_035089.1	40473237	.	C	T	.	.	MAF_USDA=16.393
NC_035089.1	40473277	.	T	A	.	.	MAF_INRAE=43.671;MAF_USDA=16.471
NC_035089.1	40473360	.	C	A	.	.	MAF_INRAE=6.667;MAF_USDA=4.098
NC_035089.1	40473379	.	T	A	.	.	MAF_USDA=4.098
NC_035089.1	40473387	.	A	G	.	.	MAF_USDA=3.279
NC_035089.1	40473412	.	T	C	.	.	MAF_INRAE=3.797;MAF_USDA=10.417
NC_035089.1	40473561	.	A	G	.	.	MAF_USDA=1.639
NC_035089.1	40473624	.	T	C	.	.	MAF_INRAE=3.165;MAF_USDA=4.118
NC_035089.1	40473701	.	T	G	.	.	MAF_INRAE=5.263;MAF_USDA=18.824
NC_035089.1	40473709	.	C	A	.	.	MAF_INRAE=6.329;MAF_USDA=12.941
NC_035089.1	40473774	.	G	A	.	.	MAF_INRAE=29.747;MAF_USDA=8.235
NC_035089.1	40473837	.	T	A	.	.	MAF_INRAE=30.38
NC_035089.1	40473946	.	C	G	.	.	MAF_USDA=3.279
NC_035089.1	40474183	.	C	T	.	.	MAF_INRAE=18.987;MAF_USDA=18.824
NC_035089.1	40474216	.	G	A	.	.	MAF_USDA=2.459
NC_035089.1	40474426	.	A	G	.	.	MAF_INRAE=32.911;MAF_USDA=14.583
NC_035089.1	40474562	.	G	A	.	.	MAF_INRAE=11.392;MAF_USDA=16.667
NC_035089.1	40474567	.	G	T	.	.	MAF_INRAE=11.392;MAF_USDA=16.667
NC_035089.1	40474705	.	A	G	.	.	MAF_INRAE=32.911;MAF_USDA=14.583
NC_035089.1	40474731	.	C	T	.	.	MAF_INRAE=2.5;MAF_USDA=12.5
NC_035089.1	40474881	.	T	G	.	.	MAF_INRAE=32.278;MAF_USDA=16.667
NC_035089.1	40474913	.	T	A	.	.	MAF_INRAE=5.833
NC_035089.1	40474932	.	T	A	.	.	MAF_INRAE=5.263
NC_035089.1	40474976	.	C	T	.	.	MAF_USDA=1.724
NC_035089.1	40475043	.	C	A	.	.	MAF_USDA=1.724
NC_035089.1	40475072	.	G	T	.	.	MAF_INRAE=3.333;MAF_USDA=8.434
NC_035089.1	40475274	.	G	A	.	.	MAF_USDA=1.639
NC_035089.1	40475421	.	A	G	.	.	MAF_INRAE=34.167;MAF_USDA=16.667
NC_035089.1	40475525	.	C	A	.	.	MAF_USDA=3.279
NC_035089.1	40475703	.	G	A	.	.	MAF_USDA=1.639
NC_035089.1	40475755	.	C	T	.	.	MAF_USDA=17.213
NC_035089.1	40475857	.	G	C	.	.	MAF_INRAE=31.667;MAF_USDA=12.353
NC_035089.1	40475859	.	T	C	.	.	MAF_USDA=3.279
NC_035089.1	40475883	.	C	T	.	.	MAF_INRAE=31.667;MAF_USDA=12.941
NC_035089.1	40475895	.	C	T	.	.	MAF_USDA=1.639
NC_035089.1	40476044	.	G	A	.	.	MAF_INRAE=10.833;MAF_USDA=9.016
NC_035089.1	40476155	.	A	C	.	.	MAF_USDA=16.393
NC_035089.1	40476156	.	C	T	.	.	MAF_USDA=16.393
NC_035089.1	40476175	.	C	A	.	.	MAF_INRAE=30.833;MAF_USDA=24.706
NC_035089.1	40476179	.	T	C	.	.	MAF_INRAE=30.0;MAF_USDA=12.941
NC_035089.1	40476268	.	G	A	.	.	MAF_INRAE=1.667;MAF_USDA=12.353
NC_035089.1	40476432	.	C	T	.	.	MAF_USDA=1.639
NC_035089.1	40476435	.	C	T	.	.	MAF_USDA=1.639
NC_035089.1	40476468	.	C	T	.	.	MAF_USDA=8.929
NC_035089.1	40476962	.	C	G	.	.	MAF_INRAE=5.833
NC_035089.1	40477000	.	A	G	.	.	MAF_INRAE=3.333
NC_035089.1	40477009	.	C	T	.	.	MAF_USDA=8.333
NC_035089.1	40477035	.	T	G	.	.	MAF_INRAE=2.5
NC_035089.1	40477062	.	A	G	.	.	MAF_USDA=18.824
NC_035089.1	40477086	.	T	G	.	.	MAF_USDA=27.059
NC_035089.1	40477103	.	C	T	.	.	MAF_INRAE=7.5;MAF_USDA=22.353
NC_035089.1	40477105	.	G	A	.	.	MAF_USDA=20.0
NC_035089.1	40477109	.	A	G	.	.	MAF_INRAE=8.333;MAF_USDA=29.412
NC_035089.1	40477121	.	C	T	.	.	MAF_USDA=23.529
NC_035089.1	40477176	.	T	C	.	.	MAF_INRAE=7.5
NC_035089.1	40477180	.	G	A	.	.	MAF_INRAE=3.333
NC_035089.1	40477324	.	C	T	.	.	MAF_USDA=3.279
NC_035089.1	40477417	.	A	C	.	.	MAF_INRAE=33.333;MAF_USDA=28.824
NC_035089.1	40477531	.	G	A	.	.	MAF_USDA=17.213
NC_035089.1	40477556	.	G	T	.	.	MAF_INRAE=22.5;MAF_USDA=13.529
NC_035089.1	40477565	.	C	T	.	.	MAF_INRAE=22.5;MAF_USDA=13.529
NC_035089.1	40477610	.	C	T	.	.	MAF_INRAE=1.667;MAF_USDA=3.279
NC_035089.1	40477614	.	T	G	.	.	MAF_INRAE=16.667
NC_035089.1	40477620	.	C	T	.	.	MAF_USDA=4.918
NC_035089.1	40477656	.	A	G	.	.	MAF_INRAE=14.557;MAF_USDA=7.059
NC_035089.1	40477663	.	C	G	.	.	MAF_INRAE=38.333
NC_035089.1	40477714	.	C	T	.	.	MAF_INRAE=1.667;MAF_USDA=5.738
NC_035089.1	40477768	.	C	T	.	.	MAF_USDA=1.639
NC_035089.1	40477792	.	T	G	.	.	MAF_INRAE=6.329
NC_035089.1	40478273	.	T	C	.	.	MAF_USDA=1.176
NC_035089.1	40478283	.	C	A	.	.	MAF_USDA=4.098
NC_035089.1	40478559	.	A	G	.	.	MAF_USDA=9.412
NC_035089.1	40478740	.	G	A	.	.	MAF_USDA=2.459
NC_035089.1	40478781	.	C	T	.	.	MAF_USDA=1.639
NC_035089.1	40479035	.	G	A	.	.	MAF_INRAE=3.333;MAF_USDA=3.279
NC_035089.1	40479062	.	C	T	.	.	MAF_USDA=2.459
NC_035089.1	40479145	.	C	G	.	.	MAF_INRAE=3.333
NC_035089.1	40479284	.	G	A	.	.	MAF_USDA=21.176
NC_035089.1	40479343	.	G	A	.	.	MAF_USDA=3.279
NC_035089.1	40480585	.	G	A	.	.	MAF_USDA=12.5
NC_035089.1	40480691	.	C	A	.	.	MAF_USDA=1.639
NC_035089.1	40480693	.	G	A	.	.	MAF_USDA=3.279
NC_035089.1	40480726	.	T	C	.	.	MAF_USDA=1.639
NC_035089.1	40480774	.	T	C	.	.	MAF_USDA=18.75
NC_035089.1	40481001	.	C	T	.	.	MAF_USDA=16.667
NC_035089.1	40481008	.	T	C	.	.	MAF_USDA=12.5
NC_035089.1	40481025	.	C	A	.	.	MAF_USDA=27.083
NC_035089.1	40481027	.	C	T	.	.	MAF_USDA=10.417
NC_035089.1	40481034	.	T	C	.	.	MAF_INRAE=1.667
NC_035089.1	40481059	.	G	A	.	.	MAF_INRAE=3.165;MAF_USDA=10.417
NC_035089.1	40481154	.	C	T	.	.	MAF_USDA=4.098
NC_035089.1	40481212	.	C	T	.	.	MAF_USDA=9.016
NC_035089.1	40481229	.	T	C	.	.	MAF_USDA=7.377
NC_035089.1	40481251	.	C	T	.	.	MAF_USDA=25.41
NC_035089.1	40481255	.	G	A	.	.	MAF_USDA=3.279
NC_035089.1	40481270	.	C	T	.	.	MAF_USDA=3.279
NC_035089.1	40481411	.	T	A	.	.	MAF_USDA=6.25
NC_035089.1	40481452	.	C	T	.	.	MAF_USDA=1.667
NC_035089.1	40481549	.	C	T	.	.	MAF_USDA=3.279
NC_035089.1	40481691	.	C	A	.	.	MAF_INRAE=7.5;MAF_USDA=7.059
NC_035089.1	40481709	.	C	T	.	.	MAF_USDA=2.459
NC_035089.1	40481767	.	C	T	.	.	MAF_INRAE=30.0;MAF_USDA=10.0
NC_035089.1	40481768	.	T	G	.	.	MAF_INRAE=30.0;MAF_USDA=10.0
NC_035089.1	40481781	.	T	A	.	.	MAF_USDA=1.639
NC_035089.1	40481801	.	A	T	.	.	MAF_USDA=1.639
NC_035089.1	40481824	.	G	A	.	.	MAF_USDA=1.639
NC_035089.1	40481826	.	T	A	.	.	MAF_USDA=1.639
NC_035089.1	40481979	.	G	T	.	.	MAF_USDA=7.647
NC_035089.1	40481986	.	T	C	.	.	MAF_USDA=2.459
NC_035089.1	40482095	.	A	G	.	.	MAF_INRAE=28.333;MAF_USDA=7.647
NC_035089.1	40482183	.	G	A	.	.	MAF_USDA=2.459
NC_035089.1	40482213	.	G	A	.	.	MAF_USDA=1.765
NC_035089.1	40482235	.	G	T	.	.	MAF_INRAE=29.167;MAF_USDA=15.882
NC_035089.1	40482364	.	G	A	.	.	MAF_USDA=1.639
NC_035089.1	40482438	.	C	T	.	.	MAF_USDA=10.417
NC_035089.1	40483610	.	C	T	.	.	MAF_USDA=1.639
NC_035089.1	40483636	.	A	T	.	.	MAF_USDA=2.459
NC_035089.1	40483639	.	A	T	.	.	MAF_USDA=4.918
NC_035089.1	40483775	.	A	G	.	.	MAF_USDA=2.459
NC_035089.1	40483779	.	G	T	.	.	MAF_USDA=2.459
NC_035089.1	40484056	.	A	T	.	.	MAF_INRAE=7.5;MAF_USDA=18.033
NC_035089.1	40484081	.	G	A	.	.	MAF_USDA=1.639
NC_035089.1	40484450	.	C	T	.	.	MAF_USDA=9.524
NC_035089.1	40484662	.	G	A	.	.	MAF_USDA=2.459
NC_035089.1	40484721	.	T	C	.	.	MAF_USDA=2.459
NC_035089.1	40484738	.	T	G	.	.	MAF_INRAE=30.833;MAF_USDA=16.667
NC_035089.1	40484756	.	T	G	.	.	MAF_INRAE=1.667
NC_035089.1	40484757	.	T	C	.	.	MAF_INRAE=2.5
NC_035089.1	40484775	.	G	A	.	.	MAF_INRAE=1.667
NC_035089.1	40484831	.	T	C	.	.	MAF_USDA=2.459
NC_035089.1	40484837	.	C	G	.	.	MAF_USDA=2.353
NC_035089.1	40484869	.	G	A	.	.	MAF_INRAE=23.333;MAF_USDA=16.667
NC_035089.1	40484893	.	C	T	.	.	MAF_USDA=22.917
NC_035089.1	40484945	.	A	T	.	.	MAF_USDA=15.882
NC_035089.1	40485067	.	C	T	.	.	MAF_USDA=1.639
NC_035089.1	40485108	.	C	A	.	.	MAF_USDA=3.279
NC_035089.1	40485125	.	T	A	.	.	MAF_INRAE=31.667;MAF_USDA=11.905
NC_035089.1	40485174	.	G	A	.	.	MAF_INRAE=30.0
NC_035089.1	40485291	.	A	G	.	.	MAF_INRAE=34.167;MAF_USDA=16.667
NC_035089.1	40485360	.	T	A	.	.	MAF_INRAE=20.0;MAF_USDA=8.824
NC_035089.1	40485375	.	A	T	.	.	MAF_INRAE=30.0;MAF_USDA=12.941
NC_035089.1	40485595	.	G	A	.	.	MAF_INRAE=30.833;MAF_USDA=12.941
NC_035089.1	40485612	.	G	C	.	.	MAF_INRAE=30.833;MAF_USDA=10.0
NC_035089.1	40485699	.	A	C	.	.	MAF_USDA=2.459
NC_035089.1	40485713	.	A	G	.	.	MAF_INRAE=29.167;MAF_USDA=12.941
NC_035089.1	40485747	.	C	A	.	.	MAF_INRAE=4.167;MAF_USDA=21.765
NC_035089.1	40485787	.	G	A	.	.	MAF_INRAE=23.333;MAF_USDA=12.941
NC_035089.1	40485946	.	T	A	.	.	MAF_USDA=3.279
NC_035089.1	40486095	.	G	A	.	.	MAF_USDA=3.279
NC_035089.1	40486096	.	T	C	.	.	MAF_USDA=1.176
NC_035089.1	40486222	.	G	A	.	.	MAF_INRAE=6.667;MAF_USDA=14.706
NC_035089.1	40486348	.	T	A	.	.	MAF_INRAE=20.0;MAF_USDA=9.412
NC_035089.1	40486413	.	T	C	.	.	MAF_USDA=16.667
NC_035089.1	40486527	.	T	C	.	.	MAF_USDA=5.294
NC_035089.1	40486544	.	C	T	.	.	MAF_INRAE=12.5;MAF_USDA=8.197
NC_035089.1	40486640	.	G	A	.	.	MAF_INRAE=4.167;MAF_USDA=22.941
NC_035089.1	40486671	.	G	A	.	.	MAF_INRAE=25.833;MAF_USDA=14.706
NC_035089.1	40486923	.	G	T	.	.	MAF_INRAE=1.667;MAF_USDA=6.557
NC_035089.1	40486981	.	A	G	.	.	MAF_USDA=3.279
NC_035089.1	40487000	.	G	A	.	.	MAF_USDA=2.5
NC_035089.1	40487042	.	G	A	.	.	MAF_INRAE=12.5;MAF_USDA=2.459
NC_035089.1	40487228	.	A	T	.	.	MAF_INRAE=30.833;MAF_USDA=12.5
NC_035089.1	40487554	.	G	T	.	.	MAF_USDA=2.459
NC_035089.1	40487616	.	T	C	.	.	MAF_INRAE=30.833;MAF_USDA=10.0
NC_035089.1	40488068	.	G	A	.	.	MAF_USDA=8.235
NC_035089.1	40488086	.	T	A	.	.	MAF_USDA=16.667
NC_035089.1	40489059	.	C	T	.	.	MAF_USDA=2.459
NC_035089.1	40489075	.	A	C	.	.	MAF_USDA=10.588
NC_035089.1	40489233	.	C	A	.	.	MAF_USDA=4.098
NC_035089.1	40489300	.	T	C	.	.	MAF_INRAE=4.167
NC_035089.1	40489391	.	A	G	.	.	MAF_INRAE=5.0
NC_035089.1	40489402	.	A	T	.	.	MAF_INRAE=4.167
NC_035089.1	40489488	.	C	T	.	.	MAF_INRAE=5.833
NC_035089.1	40489503	.	C	T	.	.	MAF_USDA=3.279
NC_035089.1	40489523	.	C	T	.	.	MAF_INRAE=10.0
NC_035089.1	40489563	.	A	G	.	.	MAF_INRAE=1.667;MAF_USDA=4.098
NC_035089.1	40489648	.	G	A	.	.	MAF_INRAE=7.5;MAF_USDA=8.235
NC_035089.1	40489652	.	C	G	.	.	MAF_INRAE=10.833;MAF_USDA=7.059
NC_035089.1	40489688	.	G	A	.	.	MAF_INRAE=47.5;MAF_USDA=41.667
NC_035089.1	40489692	.	A	T	.	.	MAF_USDA=1.639
NC_035089.1	40489890	.	G	C	.	.	MAF_USDA=4.918
NC_035089.1	40489927	.	G	A	.	.	MAF_INRAE=4.167
NC_035089.1	40490243	.	A	G	.	.	MAF_INRAE=8.333;MAF_USDA=3.279
NC_035089.1	40490245	.	C	T	.	.	MAF_INRAE=8.333;MAF_USDA=3.279
NC_035089.1	40490380	.	T	A	.	.	MAF_USDA=17.059
NC_035089.1	40490381	.	T	C	.	.	MAF_USDA=47.647
NC_035089.1	40490404	.	A	C	.	.	MAF_USDA=2.459
NC_035089.1	40490418	.	C	T	.	.	MAF_USDA=45.294
NC_035089.1	40490438	.	T	A	.	.	MAF_USDA=4.918
NC_035089.1	40490462	.	G	T	.	.	MAF_USDA=3.279
NC_035089.1	40490467	.	C	A	.	.	MAF_USDA=14.583
NC_035089.1	40490469	.	C	T	.	.	MAF_USDA=14.583
NC_035089.1	40490482	.	G	A	.	.	MAF_USDA=1.667
NC_035089.1	40490559	.	G	T	.	.	MAF_USDA=12.5
NC_035089.1	40495298	.	C	T	.	.	MAF_USDA=4.918
NC_035089.1	40495314	.	C	T	.	.	MAF_USDA=20.833
NC_035089.1	40495338	.	A	T	.	.	MAF_USDA=3.333
NC_035089.1	40495388	.	C	A	.	.	MAF_USDA=1.639
NC_035089.1	40495430	.	T	C	.	.	MAF_USDA=2.5
NC_035089.1	40495953	.	G	A	.	.	MAF_USDA=5.0
NC_035089.1	40496028	.	G	T	.	.	MAF_USDA=3.279
NC_035089.1	40496049	.	C	A	.	.	MAF_USDA=7.059
NC_035089.1	40496174	.	T	A	.	.	MAF_USDA=4.918
NC_035089.1	40496183	.	G	T	.	.	MAF_USDA=2.353
NC_035089.1	40496187	.	G	T	.	.	MAF_USDA=2.459
NC_035089.1	40496188	.	G	A	.	.	MAF_USDA=2.459
NC_035089.1	40496208	.	T	G	.	.	MAF_USDA=3.279
NC_035089.1	40496248	.	G	T	.	.	MAF_USDA=13.934
NC_035089.1	40496249	.	A	G	.	.	MAF_USDA=4.098
NC_035089.1	40496280	.	G	T	.	.	MAF_USDA=3.448
NC_035089.1	40496380	.	C	A	.	.	MAF_USDA=6.25
NC_035089.1	40496421	.	G	T	.	.	MAF_INRAE=29.167
NC_035089.1	40496458	.	T	C	.	.	MAF_INRAE=11.667
NC_035089.1	40496562	.	T	A	.	.	MAF_USDA=11.475
NC_035089.1	40496565	.	C	T	.	.	MAF_USDA=12.295
NC_035089.1	40496567	.	A	T	.	.	MAF_USDA=34.706
NC_035089.1	40496574	.	C	A	.	.	MAF_USDA=11.475
NC_035089.1	40496576	.	G	T	.	.	MAF_USDA=8.197
NC_035089.1	40496579	.	T	C	.	.	MAF_USDA=5.738
NC_035089.1	40496587	.	C	G	.	.	MAF_USDA=16.393
NC_035089.1	40496593	.	A	T	.	.	MAF_INRAE=1.667
NC_035089.1	40496606	.	T	A	.	.	MAF_INRAE=2.5
NC_035089.1	40496621	.	C	T	.	.	MAF_USDA=7.377
NC_035089.1	40496645	.	T	A	.	.	MAF_USDA=16.393
NC_035089.1	40496652	.	C	T	.	.	MAF_USDA=19.412
NC_035089.1	40496655	.	T	A	.	.	MAF_USDA=15.574
NC_035089.1	40496671	.	G	A	.	.	MAF_INRAE=1.667
NC_035089.1	40496698	.	A	G	.	.	MAF_USDA=2.459
NC_035089.1	40496705	.	A	T	.	.	MAF_USDA=1.639
NC_035089.1	40496728	.	A	T	.	.	MAF_INRAE=6.667
NC_035089.1	40496733	.	A	T	.	.	MAF_USDA=31.25
NC_035089.1	40496752	.	G	T	.	.	MAF_USDA=16.667
NC_035089.1	40496756	.	G	T	.	.	MAF_USDA=14.583
NC_035089.1	40497064	.	G	A	.	.	MAF_USDA=13.043
NC_035089.1	40498292	.	G	A	.	.	MAF_USDA=17.683
NC_035089.1	40498299	.	A	T	.	.	MAF_USDA=7.627
NC_035089.1	40498306	.	G	A	.	.	MAF_USDA=37.5
NC_035089.1	40498319	.	A	T	.	.	MAF_USDA=14.583
NC_035089.1	40498336	.	A	G	.	.	MAF_USDA=14.583
NC_035089.1	40498376	.	T	G	.	.	MAF_USDA=20.833
NC_035089.1	40498377	.	T	G	.	.	MAF_USDA=20.833
NC_035089.1	40498380	.	G	A	.	.	MAF_USDA=22.917
NC_035089.1	40498386	.	C	T	.	.	MAF_USDA=14.583
NC_035089.1	40498395	.	C	G	.	.	MAF_USDA=4.098
NC_035089.1	40498397	.	A	T	.	.	MAF_USDA=15.574
NC_035089.1	40498413	.	A	G	.	.	MAF_USDA=12.295
NC_035089.1	40498421	.	G	T	.	.	MAF_USDA=5.833
NC_035089.1	40498440	.	C	A	.	.	MAF_USDA=25.0
NC_035089.1	40498485	.	T	A	.	.	MAF_USDA=8.475
NC_035089.1	40498549	.	C	A	.	.	MAF_USDA=47.826
NC_035089.1	40499012	.	C	G	.	.	MAF_USDA=3.333
NC_035089.1	40499032	.	G	T	.	.	MAF_USDA=3.279
NC_035089.1	40499058	.	A	C	.	.	MAF_USDA=31.25
NC_035089.1	40499059	.	C	G	.	.	MAF_USDA=3.279
NC_035089.1	40499064	.	C	T	.	.	MAF_USDA=22.941
NC_035089.1	40499076	.	A	G	.	.	MAF_USDA=20.833
NC_035089.1	40499080	.	A	G	.	.	MAF_USDA=22.917
NC_035089.1	40499087	.	C	T	.	.	MAF_USDA=2.459
NC_035089.1	40499088	.	T	A	.	.	MAF_USDA=2.459
NC_035089.1	40499099	.	T	C	.	.	MAF_USDA=25.0
NC_035089.1	40499128	.	A	G	.	.	MAF_USDA=3.279
NC_035089.1	40499169	.	G	T	.	.	MAF_USDA=4.918
NC_035089.1	40499185	.	G	T	.	.	MAF_USDA=7.377
NC_035089.1	40499199	.	A	T	.	.	MAF_USDA=9.836
NC_035089.1	40499221	.	A	G	.	.	MAF_USDA=3.279
NC_035089.1	40499229	.	T	G	.	.	MAF_USDA=45.294
NC_035089.1	40499232	.	C	T	.	.	MAF_USDA=5.738
NC_035089.1	40499320	.	C	T	.	.	MAF_USDA=27.083
NC_035089.1	40499352	.	T	A	.	.	MAF_USDA=18.75
NC_035089.1	40499361	.	T	G	.	.	MAF_USDA=22.917
NC_035089.1	40499364	.	T	C	.	.	MAF_USDA=33.333
NC_035089.1	40499365	.	G	T	.	.	MAF_USDA=25.0
NC_035089.1	40501995	.	C	A	.	.	MAF_USDA=4.167
NC_035089.1	40502173	.	T	A	.	.	MAF_INRAE=10.833
NC_035089.1	40502187	.	A	G	.	.	MAF_INRAE=5.263
NC_035089.1	40502206	.	A	T	.	.	MAF_INRAE=31.646;MAF_USDA=27.711
NC_035089.1	40502223	.	T	C	.	.	MAF_INRAE=5.263;MAF_USDA=13.69
NC_035089.1	40502232	.	A	T	.	.	MAF_INRAE=2.532;MAF_USDA=13.095
NC_035089.1	40502244	.	C	T	.	.	MAF_USDA=11.905
NC_035089.1	40502251	.	C	A	.	.	MAF_USDA=4.819
NC_035089.1	40502358	.	C	A	.	.	MAF_USDA=2.083
NC_035089.1	40502411	.	T	C	.	.	MAF_USDA=33.333
NC_035089.1	40502413	.	T	G	.	.	MAF_USDA=39.583
NC_035089.1	40502420	.	T	C	.	.	MAF_USDA=39.583
NC_035089.1	40503253	.	G	T	.	.	MAF_USDA=3.279
NC_035089.1	40503257	.	T	C	.	.	MAF_USDA=4.918
NC_035089.1	40503297	.	G	T	.	.	MAF_USDA=3.333
NC_035089.1	40503327	.	G	A	.	.	MAF_INRAE=3.333;MAF_USDA=1.639
NC_035089.1	40503360	.	A	T	.	.	MAF_USDA=3.279
NC_035089.1	40503388	.	C	A	.	.	MAF_USDA=2.459
NC_035089.1	40503422	.	C	G	.	.	MAF_INRAE=4.167
NC_035089.1	40503460	.	T	A	.	.	MAF_USDA=6.78
NC_035089.1	40503461	.	A	G	.	.	MAF_INRAE=1.667
NC_035089.1	40503487	.	A	T	.	.	MAF_USDA=9.016
NC_035089.1	40503497	.	C	T	.	.	MAF_INRAE=9.167
NC_035089.1	40503512	.	G	A	.	.	MAF_INRAE=6.667;MAF_USDA=2.459
NC_035089.1	40503533	.	A	T	.	.	MAF_INRAE=1.667;MAF_USDA=5.882
NC_035089.1	40503544	.	T	A	.	.	MAF_USDA=2.5
NC_035089.1	40503566	.	A	G	.	.	MAF_USDA=19.412
NC_035089.1	40503570	.	C	T	.	.	MAF_USDA=38.824
NC_035089.1	40503574	.	A	G	.	.	MAF_USDA=1.639
NC_035089.1	40503582	.	T	C	.	.	MAF_USDA=4.098
NC_035089.1	40503609	.	T	C	.	.	MAF_INRAE=5.263
NC_035089.1	40503611	.	C	A	.	.	MAF_INRAE=2.632;MAF_USDA=7.377
NC_035089.1	40503632	.	T	A	.	.	MAF_USDA=2.459
NC_035089.1	40503649	.	G	T	.	.	MAF_INRAE=6.667;MAF_USDA=2.459
NC_035089.1	40503663	.	T	A	.	.	MAF_INRAE=15.0
NC_035089.1	40503664	.	T	G	.	.	MAF_INRAE=7.5;MAF_USDA=6.557
NC_035089.1	40503671	.	A	G	.	.	MAF_USDA=5.738
NC_035089.1	40503676	.	G	A	.	.	MAF_USDA=1.639
NC_035089.1	40503682	.	T	C	.	.	MAF_USDA=6.557
NC_035089.1	40503688	.	G	A	.	.	MAF_INRAE=3.333;MAF_USDA=1.639
NC_035089.1	40503691	.	C	A	.	.	MAF_INRAE=2.632;MAF_USDA=14.118
NC_035089.1	40503693	.	T	G	.	.	MAF_USDA=4.918
NC_035089.1	40503701	.	G	A	.	.	MAF_USDA=2.459
NC_035089.1	40503786	.	C	T	.	.	MAF_INRAE=5.263
NC_035089.1	40503793	.	C	T	.	.	MAF_INRAE=5.263;MAF_USDA=16.667
NC_035089.1	40503794	.	T	C	.	.	MAF_USDA=16.667
NC_035089.1	40503796	.	T	A	.	.	MAF_USDA=16.667
NC_035089.1	40503805	.	G	T	.	.	MAF_INRAE=5.263;MAF_USDA=16.667
NC_035089.1	40503822	.	G	A	.	.	MAF_USDA=25.0
NC_035089.1	40503826	.	T	G	.	.	MAF_USDA=25.0
NC_035089.1	40503849	.	G	T	.	.	MAF_INRAE=9.167;MAF_USDA=3.39
NC_035089.1	40503860	.	C	A	.	.	MAF_USDA=12.5
NC_035089.1	40503873	.	A	C	.	.	MAF_USDA=12.651
NC_035089.1	40503874	.	A	T	.	.	MAF_USDA=7.627
NC_035089.1	40503903	.	T	C	.	.	MAF_INRAE=37.5
NC_035089.1	40503917	.	C	A	.	.	MAF_USDA=10.417
NC_035089.1	40503941	.	A	G	.	.	MAF_USDA=7.377
NC_035089.1	40503980	.	A	G	.	.	MAF_USDA=1.639
NC_035089.1	40503994	.	A	G	.	.	MAF_USDA=3.279
NC_035089.1	40504004	.	A	C	.	.	MAF_USDA=1.639
NC_035089.1	40504008	.	A	T	.	.	MAF_INRAE=3.333
NC_035089.1	40504020	.	A	C	.	.	MAF_USDA=4.918
NC_035089.1	40504028	.	T	C	.	.	MAF_USDA=3.279
NC_035089.1	40504037	.	T	A	.	.	MAF_USDA=1.639
NC_035089.1	40504048	.	CCTACTGTA	CCTACTGTG	.	.	MAF_USDA=22.917
NC_035089.1	40504091	.	A	T	.	.	MAF_USDA=2.459
NC_035089.1	40504093	.	T	C	.	.	MAF_USDA=10.656
NC_035089.1	40504145	.	C	T	.	.	MAF_USDA=41.667
NC_035089.1	40504259	.	C	A	.	.	MAF_INRAE=2.5
NC_035089.1	40504261	.	G	A	.	.	MAF_INRAE=7.5
NC_035089.1	40504278	.	A	C	.	.	MAF_INRAE=3.333
NC_035089.1	40504297	.	A	T	.	.	MAF_INRAE=3.333
NC_035089.1	40504301	.	A	T	.	.	MAF_INRAE=3.333
NC_035089.1	40504309	.	A	T	.	.	MAF_INRAE=3.333
NC_035089.1	40504318	.	G	C	.	.	MAF_INRAE=6.667
NC_035089.1	40504339	.	G	T	.	.	MAF_INRAE=2.632
NC_035089.1	40504341	.	A	T	.	.	MAF_INRAE=4.167;MAF_USDA=14.583
NC_035089.1	40504354	.	G	T	.	.	MAF_INRAE=2.632
NC_035089.1	40504357	.	C	A	.	.	MAF_INRAE=2.5
NC_035089.1	40504392	.	A	G	.	.	MAF_USDA=13.115
NC_035089.1	40504427	.	G	A	.	.	MAF_USDA=4.098
NC_035089.1	40507088	.	T	C	.	.	MAF_USDA=22.917
NC_035089.1	40507125	.	G	T	.	.	MAF_USDA=36.957
NC_035089.1	40507156	.	T	A	.	.	MAF_USDA=25.0
NC_035089.1	40507161	.	A	T	.	.	MAF_USDA=18.75
NC_035089.1	40507215	.	T	G	.	.	MAF_USDA=16.667
NC_035089.1	40507221	.	G	T	.	.	MAF_USDA=17.391
NC_035089.1	40507233	.	T	C	.	.	MAF_USDA=12.5
NC_035089.1	40507254	.	C	A	.	.	MAF_USDA=16.667
NC_035089.1	40507276	.	C	A	.	.	MAF_USDA=36.957
NC_035089.1	40507280	.	C	T	.	.	MAF_USDA=39.13
NC_035089.1	40507452	.	C	A	.	.	MAF_USDA=22.917
NC_035089.1	40507543	.	A	T	.	.	MAF_USDA=22.917
NC_035089.1	40507939	.	A	G	.	.	MAF_USDA=19.565
NC_035089.1	40508138	.	A	G	.	.	MAF_USDA=2.083
NC_035089.1	40508144	.	C	A	.	.	MAF_USDA=37.5
NC_035089.1	40508158	.	G	T	.	.	MAF_USDA=25.0
NC_035089.1	40509111	.	T	A	.	.	MAF_INRAE=13.333
NC_035089.1	40509112	.	C	T	.	.	MAF_INRAE=13.333;MAF_USDA=4.167
NC_035089.1	40509113	.	T	G	.	.	MAF_USDA=5.0
NC_035089.1	40509122	.	T	G	.	.	MAF_USDA=5.833
NC_035089.1	40509131	.	T	C	.	.	MAF_USDA=4.918
NC_035089.1	40509170	.	T	A	.	.	MAF_USDA=18.182
NC_035089.1	40511323	.	C	T	.	.	MAF_USDA=39.583
NC_035089.1	40511359	.	A	T	.	.	MAF_INRAE=4.167
NC_035089.1	40511392	.	G	A	.	.	MAF_USDA=25.0
NC_035089.1	40511730	.	C	G	.	.	MAF_USDA=14.167
NC_035089.1	40511784	.	G	T	.	.	MAF_USDA=5.738
NC_035089.1	40511793	.	T	C	.	.	MAF_USDA=1.639
NC_035089.1	40511806	.	A	G	.	.	MAF_USDA=9.016
NC_035089.1	40511872	.	G	T	.	.	MAF_USDA=3.448
NC_035089.1	40511874	.	C	T	.	.	MAF_USDA=47.917
NC_035089.1	40511880	.	G	A	.	.	MAF_USDA=45.833
NC_035089.1	40511881	.	T	A	.	.	MAF_USDA=2.083
NC_035089.1	40511883	.	C	T	.	.	MAF_USDA=50.0
NC_035089.1	40511886	.	T	A	.	.	MAF_USDA=47.917
NC_035089.1	40511887	.	G	T	.	.	MAF_USDA=50.0
NC_035089.1	40511899	.	G	T	.	.	MAF_INRAE=3.165
NC_035089.1	40511909	.	C	A	.	.	MAF_INRAE=5.263
NC_035089.1	40511943	.	A	G	.	.	MAF_INRAE=5.263
NC_035089.1	40511996	.	A	G	.	.	MAF_USDA=1.639
NC_035089.1	40512006	.	A	C	.	.	MAF_USDA=7.377
NC_035089.1	40512039	.	T	A	.	.	MAF_USDA=6.25
NC_035089.1	40512048	.	G	T	.	.	MAF_USDA=1.639
NC_035089.1	40512229	.	A	G	.	.	MAF_USDA=11.364
NC_035089.1	40512235	.	T	C	.	.	MAF_USDA=25.0
NC_035089.1	40512261	.	C	T	.	.	MAF_USDA=33.333
NC_035089.1	40512279	.	T	C	.	.	MAF_USDA=29.167
NC_035089.1	40512364	.	G	C	.	.	MAF_USDA=31.25
NC_035089.1	40514661	.	A	T	.	.	MAF_USDA=16.667
NC_035089.1	40514672	.	A	T	.	.	MAF_USDA=16.667
NC_035089.1	40514798	.	A	T	.	.	MAF_USDA=2.083
NC_035089.1	40514890	.	C	T	.	.	MAF_USDA=20.833
NC_035089.1	40514958	.	G	T	.	.	MAF_USDA=16.667
NC_035089.1	40514959	.	A	T	.	.	MAF_USDA=16.667
NC_035089.1	40515065	.	A	C	.	.	MAF_USDA=6.25
NC_035089.1	40515273	.	C	T	.	.	MAF_USDA=14.583
NC_035089.1	40515477	.	A	C	.	.	MAF_USDA=17.391
NC_035089.1	40515581	.	G	C	.	.	MAF_USDA=6.818
NC_035089.1	40515614	.	G	T	.	.	MAF_USDA=8.696
NC_035089.1	40515634	.	A	T	.	.	MAF_USDA=12.5
NC_035089.1	40515652	.	AC	AA	.	.	MAF_USDA=12.5
NC_035089.1	40515684	.	C	A	.	.	MAF_USDA=16.667
NC_035089.1	40515688	.	T	A	.	.	MAF_USDA=31.25
NC_035089.1	40515743	.	A	C	.	.	MAF_USDA=16.667
NC_035089.1	40515756	.	T	C	.	.	MAF_USDA=6.25
NC_035089.1	40515933	.	C	A	.	.	MAF_USDA=14.583
NC_035089.1	40515954	.	C	T	.	.	MAF_USDA=14.583
NC_035089.1	40515957	.	A	T	.	.	MAF_USDA=8.333
NC_035089.1	40515967	.	T	C	.	.	MAF_USDA=14.583
NC_035089.1	40515987	.	A	G	.	.	MAF_USDA=20.833
NC_035089.1	40515993	.	C	A	.	.	MAF_USDA=20.833
NC_035089.1	40516003	.	C	A	.	.	MAF_USDA=12.5
NC_035089.1	40516011	.	C	T	.	.	MAF_USDA=8.333
NC_035089.1	40516021	.	A	C	.	.	MAF_USDA=16.667
NC_035089.1	40516031	.	G	T	.	.	MAF_USDA=45.833
NC_035089.1	40516033	.	C	A	.	.	MAF_USDA=45.833
NC_035089.1	40516046	.	G	T	.	.	MAF_USDA=39.583
NC_035089.1	40522662	.	C	A	.	.	MAF_USDA=8.333
NC_035089.1	40522681	.	A	C	.	.	MAF_USDA=1.667
NC_035089.1	40522719	.	T	C	.	.	MAF_USDA=3.279
NC_035089.1	40522764	.	C	G	.	.	MAF_INRAE=13.158
NC_035089.1	40522943	.	A	T	.	.	MAF_USDA=41.667
NC_035089.1	40522953	.	C	A	.	.	MAF_USDA=29.167
NC_035089.1	40523185	.	A	C	.	.	MAF_USDA=10.417
NC_035089.1	40523186	.	A	C	.	.	MAF_USDA=16.667
NC_035089.1	40523204	.	C	T	.	.	MAF_USDA=27.083
NC_035089.1	40523260	.	A	G	.	.	MAF_INRAE=4.167
NC_035089.1	40523315	.	C	A	.	.	MAF_USDA=41.667
NC_035089.1	40523360	.	T	A	.	.	MAF_USDA=9.836
NC_035089.1	40523404	.	T	A	.	.	MAF_USDA=3.333
NC_035089.1	40523422	.	T	A	.	.	MAF_USDA=7.377
NC_035089.1	40523451	.	G	A	.	.	MAF_USDA=39.583
NC_035089.1	40523468	.	T	C	.	.	MAF_USDA=4.167
NC_035089.1	40523492	.	T	A	.	.	MAF_USDA=1.695
NC_035089.1	40523583	.	A	G	.	.	MAF_USDA=9.167
NC_035089.1	40523595	.	A	C	.	.	MAF_USDA=41.304
NC_035089.1	40523628	.	G	A	.	.	MAF_USDA=9.016
NC_035089.1	40523639	.	C	A	.	.	MAF_INRAE=3.333
NC_035089.1	40523675	.	C	G	.	.	MAF_USDA=5.882
NC_035089.1	40523683	.	C	A	.	.	MAF_USDA=7.377
NC_035089.1	40523684	.	T	G	.	.	MAF_USDA=2.459
NC_035089.1	40523688	.	C	T	.	.	MAF_USDA=43.75
NC_035089.1	40523704	.	G	A	.	.	MAF_USDA=1.639
NC_035089.1	40523720	.	A	T	.	.	MAF_USDA=1.639
NC_035089.1	40523975	.	A	C	.	.	MAF_USDA=19.565
NC_035089.1	40523989	.	T	A	.	.	MAF_USDA=5.085
NC_035089.1	40523992	.	T	G	.	.	MAF_USDA=3.39
NC_035089.1	40523998	.	A	G	.	.	MAF_USDA=22.881
NC_035089.1	40524117	.	G	T	.	.	MAF_USDA=1.639
NC_035089.1	40524118	.	A	G	.	.	MAF_USDA=4.098
NC_035089.1	40524195	.	C	A	.	.	MAF_USDA=6.557
NC_035089.1	40524214	.	T	A	.	.	MAF_USDA=3.279
NC_035089.1	40524216	.	T	C	.	.	MAF_USDA=4.098
NC_035089.1	40524242	.	C	G	.	.	MAF_USDA=5.738
NC_035089.1	40524244	.	G	A	.	.	MAF_USDA=5.0
NC_035089.1	40524260	.	T	C	.	.	MAF_USDA=1.695
NC_035089.1	40524272	.	T	G	.	.	MAF_USDA=29.167
NC_035089.1	40524424	.	G	A	.	.	MAF_USDA=30.435
NC_035089.1	40524472	.	C	A	.	.	MAF_USDA=28.261
NC_035089.1	40524513	.	G	T	.	.	MAF_USDA=10.87
NC_035089.1	40524516	.	C	T	.	.	MAF_USDA=10.87
NC_035089.1	40524517	.	T	G	.	.	MAF_USDA=10.87
NC_035089.1	40524540	.	G	A	.	.	MAF_USDA=10.87
NC_035089.1	40524624	.	A	G	.	.	MAF_USDA=32.609
NC_035089.1	40524636	.	A	T	.	.	MAF_USDA=21.739
NC_035089.1	40524703	.	A	T	.	.	MAF_USDA=21.739
NC_035089.1	40524720	.	T	A	.	.	MAF_USDA=47.826
NC_035089.1	40526410	.	A	T	.	.	MAF_INRAE=2.632
NC_035089.1	40526490	.	G	A	.	.	MAF_USDA=1.695
NC_035089.1	40526491	.	G	A	.	.	MAF_USDA=1.205
NC_035089.1	40526517	.	T	C	.	.	MAF_USDA=20.482
NC_035089.1	40526523	.	A	C	.	.	MAF_USDA=26.506
NC_035089.1	40526550	.	A	G	.	.	MAF_USDA=2.459
NC_035089.1	40526551	.	T	C	.	.	MAF_USDA=12.5
NC_035089.1	40526571	.	A	C	.	.	MAF_USDA=4.918
NC_035089.1	40526584	.	T	A	.	.	MAF_USDA=1.667
NC_035089.1	40526586	.	C	T	.	.	MAF_INRAE=2.632;MAF_USDA=10.87
NC_035089.1	40526597	.	T	G	.	.	MAF_USDA=5.932
NC_035089.1	40526626	.	C	T	.	.	MAF_USDA=8.333
NC_035089.1	40526656	.	T	A	.	.	MAF_USDA=3.279
NC_035089.1	40526658	.	C	T	.	.	MAF_USDA=1.639
NC_035089.1	40526664	.	T	A	.	.	MAF_USDA=4.167
NC_035089.1	40526665	.	G	T	.	.	MAF_USDA=4.098
NC_035089.1	40526680	.	G	T	.	.	MAF_USDA=6.557
NC_035089.1	40527422	.	A	T	.	.	MAF_USDA=8.475
NC_035089.1	40527433	.	A	C	.	.	MAF_USDA=8.475
NC_035089.1	40527437	.	A	C	.	.	MAF_USDA=8.475
NC_035089.1	40527441	.	T	A	.	.	MAF_USDA=22.917
NC_035089.1	40527442	.	C	T	.	.	MAF_USDA=7.627
NC_035089.1	40527444	.	A	G	.	.	MAF_USDA=7.627
NC_035089.1	40527449	.	A	C	.	.	MAF_USDA=22.917
NC_035089.1	40527458	.	G	T	.	.	MAF_USDA=2.5
NC_035089.1	40527478	.	T	C	.	.	MAF_USDA=20.833
NC_035089.1	40527479	.	G	T	.	.	MAF_USDA=20.833
NC_035089.1	40527485	.	A	C	.	.	MAF_USDA=12.353
NC_035089.1	40527486	.	C	T	.	.	MAF_USDA=15.882
NC_035089.1	40527493	.	C	A	.	.	MAF_USDA=13.529
NC_035089.1	40527495	.	A	G	.	.	MAF_USDA=8.197
NC_035089.1	40527679	.	A	C	.	.	MAF_USDA=4.098
NC_035089.1	40527761	.	A	C	.	.	MAF_INRAE=8.333;MAF_USDA=2.459
NC_035089.1	40527777	.	C	A	.	.	MAF_USDA=4.118
NC_035089.1	40527779	.	A	T	.	.	MAF_USDA=1.639
NC_035089.1	40527799	.	C	A	.	.	MAF_USDA=4.098
NC_035089.1	40527811	.	T	C	.	.	MAF_USDA=6.557
NC_035089.1	40527830	.	C	A	.	.	MAF_USDA=2.459
NC_035089.1	40527833	.	T	C	.	.	MAF_USDA=4.098
NC_035089.1	40527836	.	T	G	.	.	MAF_USDA=3.279
NC_035089.1	40527837	.	T	G	.	.	MAF_USDA=4.918
NC_035089.1	40527844	.	T	A	.	.	MAF_USDA=2.459
NC_035089.1	40527852	.	A	T	.	.	MAF_USDA=10.0
NC_035089.1	40527857	.	G	T	.	.	MAF_USDA=13.529
NC_035089.1	40527866	.	G	A	.	.	MAF_USDA=13.529
NC_035089.1	40527871	.	A	C	.	.	MAF_USDA=6.667
NC_035089.1	40527872	.	A	T	.	.	MAF_USDA=22.917
NC_035089.1	40527880	.	T	G	.	.	MAF_USDA=9.524
NC_035089.1	40527884	.	A	T	.	.	MAF_USDA=2.5
NC_035089.1	40527887	.	A	C	.	.	MAF_USDA=11.31
NC_035089.1	40527981	.	T	A	.	.	MAF_USDA=8.333
NC_035089.1	40527999	.	G	T	.	.	MAF_USDA=6.25
NC_035089.1	40528000	.	G	T	.	.	MAF_USDA=4.167
NC_035089.1	40528003	.	C	T	.	.	MAF_USDA=1.639
NC_035089.1	40528009	.	C	T	.	.	MAF_USDA=2.976
NC_035089.1	40528011	.	T	C	.	.	MAF_USDA=2.353
NC_035089.1	40528012	.	G	T	.	.	MAF_USDA=2.381
NC_035089.1	40528013	.	G	T	.	.	MAF_USDA=1.786
NC_035089.1	40528014	.	G	T	.	.	MAF_USDA=4.167
NC_035089.1	40528015	.	G	A	.	.	MAF_USDA=4.098
NC_035089.1	40528016	.	A	T	.	.	MAF_USDA=8.333
NC_035089.1	40528040	.	T	C	.	.	MAF_USDA=1.639
NC_035089.1	40528043	.	A	T	.	.	MAF_USDA=6.557
NC_035089.1	40528110	.	C	G	.	.	MAF_INRAE=5.0
NC_035089.1	40528112	.	G	A	.	.	MAF_INRAE=5.0
NC_035089.1	40528115	.	C	G	.	.	MAF_INRAE=15.833
NC_035089.1	40528136	.	A	T	.	.	MAF_INRAE=2.5
NC_035089.1	40528163	.	A	C	.	.	MAF_INRAE=3.333
NC_035089.1	40528179	.	C	A	.	.	MAF_INRAE=1.667
NC_035089.1	40528221	.	A	T	.	.	MAF_INRAE=20.833
NC_035089.1	40528272	.	G	T	.	.	MAF_INRAE=3.165
NC_035089.1	40528308	.	T	A	.	.	MAF_INRAE=10.833
NC_035089.1	40528401	.	A	G	.	.	MAF_INRAE=7.5
NC_035089.1	40528460	.	T	A	.	.	MAF_INRAE=5.0
NC_035089.1	40528490	.	C	A	.	.	MAF_INRAE=1.667
NC_035089.1	40528496	.	G	T	.	.	MAF_INRAE=1.667
NC_035089.1	40528673	.	G	A	.	.	MAF_INRAE=5.263
NC_035089.1	40528687	.	C	A	.	.	MAF_INRAE=2.5
NC_035089.1	40528696	.	T	A	.	.	MAF_INRAE=4.167
NC_035089.1	40528700	.	T	A	.	.	MAF_INRAE=4.167
NC_035089.1	40528704	.	T	G	.	.	MAF_INRAE=4.167
NC_035089.1	40528777	.	G	T	.	.	MAF_INRAE=5.833
NC_035089.1	40528789	.	C	A	.	.	MAF_INRAE=1.667
NC_035089.1	40528790	.	A	G	.	.	MAF_INRAE=1.667
NC_035089.1	40528835	.	T	A	.	.	MAF_INRAE=1.667
NC_035089.1	40528845	.	C	A	.	.	MAF_INRAE=2.5
NC_035089.1	40528858	.	C	T	.	.	MAF_INRAE=1.667
NC_035089.1	40528871	.	C	A	.	.	MAF_INRAE=1.667
NC_035089.1	40528881	.	A	C	.	.	MAF_INRAE=1.667
NC_035089.1	40528936	.	G	T	.	.	MAF_INRAE=3.333
NC_035089.1	40528951	.	C	A	.	.	MAF_INRAE=8.333
NC_035089.1	40528953	.	G	T	.	.	MAF_INRAE=15.833
NC_035089.1	40528955	.	C	G	.	.	MAF_INRAE=5.0
NC_035089.1	40529129	.	G	T	.	.	MAF_INRAE=4.167
NC_035089.1	40529140	.	T	C	.	.	MAF_INRAE=4.167
NC_035089.1	40529149	.	A	G	.	.	MAF_INRAE=3.333
NC_035089.1	40529169	.	A	G	.	.	MAF_INRAE=5.0
NC_035089.1	40529227	.	C	T	.	.	MAF_INRAE=7.895
NC_035089.1	40529235	.	C	A	.	.	MAF_INRAE=10.833
NC_035089.1	40529257	.	C	A	.	.	MAF_INRAE=5.833
NC_035089.1	40529335	.	C	T	.	.	MAF_INRAE=1.667
NC_035089.1	40529346	.	A	G	.	.	MAF_INRAE=1.667
NC_035089.1	40529370	.	A	C	.	.	MAF_USDA=3.279
NC_035089.1	40529372	.	T	G	.	.	MAF_USDA=43.75
NC_035089.1	40529374	.	G	A	.	.	MAF_USDA=47.917
NC_035089.1	40529388	.	C	T	.	.	MAF_USDA=18.852
NC_035089.1	40529404	.	G	T	.	.	MAF_USDA=9.836
NC_035089.1	40529412	.	T	A	.	.	MAF_USDA=7.377
NC_035089.1	40529416	.	G	T	.	.	MAF_INRAE=2.5;MAF_USDA=14.583
NC_035089.1	40529418	.	A	G	.	.	MAF_INRAE=1.667;MAF_USDA=14.583
NC_035089.1	40529419	.	C	T	.	.	MAF_INRAE=3.333;MAF_USDA=2.459
NC_035089.1	40529421	.	T	G	.	.	MAF_INRAE=1.667;MAF_USDA=10.656
NC_035089.1	40529423	.	C	A	.	.	MAF_INRAE=1.667;MAF_USDA=6.557
NC_035089.1	40529424	.	C	T	.	.	MAF_INRAE=2.5;MAF_USDA=20.833
NC_035089.1	40529425	.	T	G	.	.	MAF_INRAE=2.5;MAF_USDA=20.833
NC_035089.1	40529427	.	C	A	.	.	MAF_INRAE=1.667;MAF_USDA=5.738
NC_035089.1	40529433	.	C	T	.	.	MAF_USDA=3.279
NC_035089.1	40529434	.	A	G	.	.	MAF_USDA=2.459
NC_035089.1	40529440	.	A	T	.	.	MAF_INRAE=1.667;MAF_USDA=3.279
NC_035089.1	40529458	.	A	C	.	.	MAF_USDA=4.098
NC_035089.1	40529464	.	A	T	.	.	MAF_USDA=1.639
NC_035089.1	40529465	.	T	G	.	.	MAF_USDA=4.098
NC_035089.1	40529574	.	G	A	.	.	MAF_USDA=16.667
NC_035089.1	40529590	.	C	A	.	.	MAF_USDA=9.639
NC_035089.1	40529593	.	A	T	.	.	MAF_USDA=1.639
NC_035089.1	40529595	.	G	T	.	.	MAF_USDA=14.118
NC_035089.1	40529764	.	T	A	.	.	MAF_USDA=13.333
NC_035089.1	40530185	.	C	A	.	.	MAF_USDA=13.115
NC_035089.1	40530192	.	T	A	.	.	MAF_USDA=16.393
NC_035089.1	40530242	.	A	T	.	.	MAF_USDA=4.098
NC_035089.1	40530266	.	G	T	.	.	MAF_USDA=4.098
NC_035089.1	40530273	.	C	A	.	.	MAF_USDA=4.098
NC_035089.1	40530288	.	A	G	.	.	MAF_USDA=4.098
NC_035089.1	40530297	.	T	A	.	.	MAF_USDA=5.738
NC_035089.1	40530321	.	A	T	.	.	MAF_USDA=6.557
NC_035089.1	40530345	.	A	C	.	.	MAF_USDA=3.279
NC_035089.1	40530356	.	G	T	.	.	MAF_USDA=13.115
NC_035089.1	40530386	.	G	T	.	.	MAF_USDA=10.0
NC_035089.1	40530417	.	A	C	.	.	MAF_USDA=12.295
NC_035089.1	40530741	.	G	T	.	.	MAF_USDA=21.739
NC_035089.1	40530744	.	G	A	.	.	MAF_USDA=27.083
NC_035089.1	40530758	.	G	A	.	.	MAF_USDA=45.833
NC_035089.1	40530802	.	T	A	.	.	MAF_USDA=27.083
NC_035089.1	40530835	.	T	A	.	.	MAF_USDA=14.583
NC_035089.1	40530874	.	G	T	.	.	MAF_USDA=14.583
NC_035089.1	40531271	.	G	T	.	.	MAF_USDA=12.712
NC_035089.1	40531284	.	C	T	.	.	MAF_USDA=1.667
NC_035089.1	40531286	.	G	T	.	.	MAF_USDA=10.0
NC_035089.1	40531301	.	G	T	.	.	MAF_USDA=7.5
NC_035089.1	40531339	.	T	A	.	.	MAF_USDA=1.667
NC_035089.1	40531342	.	C	T	.	.	MAF_USDA=14.167
NC_035089.1	40531353	.	G	T	.	.	MAF_USDA=10.0
NC_035089.1	40531357	.	G	T	.	.	MAF_USDA=7.407
NC_035089.1	40531364	.	C	A	.	.	MAF_USDA=2.459
NC_035089.1	40531369	.	G	A	.	.	MAF_USDA=4.918
NC_035089.1	40531376	.	C	A	.	.	MAF_USDA=2.459
NC_035089.1	40531377	.	C	A	.	.	MAF_USDA=4.918
NC_035089.1	40531378	.	T	A	.	.	MAF_USDA=4.918
NC_035089.1	40531388	.	T	A	.	.	MAF_USDA=3.279
NC_035089.1	40531397	.	G	A	.	.	MAF_USDA=2.459
NC_035089.1	40531400	.	T	C	.	.	MAF_USDA=4.098
NC_035089.1	40531413	.	G	T	.	.	MAF_USDA=1.639
NC_035089.1	40531444	.	T	C	.	.	MAF_USDA=5.0
NC_035089.1	40531451	.	T	A	.	.	MAF_USDA=4.237
NC_035089.1	40531462	.	G	T	.	.	MAF_USDA=5.833
NC_035089.1	40531473	.	T	C	.	.	MAF_USDA=2.5
NC_035089.1	40531486	.	C	T	.	.	MAF_USDA=1.667
NC_035089.1	40531496	.	C	A	.	.	MAF_USDA=10.0
NC_035089.1	40531514	.	G	C	.	.	MAF_USDA=7.5
NC_035089.1	40531517	.	C	T	.	.	MAF_USDA=10.833
NC_035089.1	40531535	.	G	A	.	.	MAF_USDA=2.459
NC_035089.1	40531541	.	A	T	.	.	MAF_USDA=7.377
NC_035089.1	40531562	.	C	A	.	.	MAF_USDA=5.738
NC_035089.1	40531585	.	A	T	.	.	MAF_USDA=7.377
NC_035089.1	40531590	.	A	G	.	.	MAF_USDA=1.639
NC_035089.1	40531826	.	C	T	.	.	MAF_USDA=9.836
NC_035089.1	40531858	.	G	T	.	.	MAF_USDA=4.918
NC_035089.1	40531860	.	C	G	.	.	MAF_USDA=2.459
NC_035089.1	40531863	.	G	A	.	.	MAF_USDA=2.459
NC_035089.1	40531873	.	T	G	.	.	MAF_USDA=2.459
NC_035089.1	40531876	.	C	A	.	.	MAF_USDA=7.377
NC_035089.1	40531892	.	C	A	.	.	MAF_USDA=2.459
NC_035089.1	40531904	.	C	T	.	.	MAF_USDA=9.836
NC_035089.1	40531909	.	T	A	.	.	MAF_USDA=9.836
NC_035089.1	40531992	.	C	T	.	.	MAF_USDA=1.639
NC_035089.1	40532200	.	A	C	.	.	MAF_USDA=6.557
NC_035089.1	40532225	.	G	T	.	.	MAF_USDA=4.098
NC_035089.1	40532253	.	T	A	.	.	MAF_USDA=4.098
NC_035089.1	40532268	.	A	T	.	.	MAF_USDA=2.459
NC_035089.1	40532281	.	G	T	.	.	MAF_USDA=8.333
NC_035089.1	40532450	.	A	G	.	.	MAF_USDA=2.5
NC_035089.1	40532475	.	G	A	.	.	MAF_USDA=49.153
NC_035089.1	40532477	.	T	C	.	.	MAF_USDA=14.407
NC_035089.1	40532478	.	G	T	.	.	MAF_USDA=14.407
NC_035089.1	40532479	.	A	G	.	.	MAF_USDA=7.5
NC_035089.1	40532485	.	C	T	.	.	MAF_USDA=16.667
NC_035089.1	40532492	.	C	A	.	.	MAF_USDA=20.0
NC_035089.1	40532816	.	G	T	.	.	MAF_USDA=1.724
NC_035089.1	40532819	.	C	A	.	.	MAF_USDA=5.172
NC_035089.1	40532831	.	T	G	.	.	MAF_USDA=17.241
NC_035089.1	40532940	.	T	G	.	.	MAF_USDA=13.934
NC_035089.1	40532943	.	T	C	.	.	MAF_USDA=24.59
NC_035089.1	40532944	.	G	T	.	.	MAF_USDA=25.41
NC_035089.1	40532958	.	C	A	.	.	MAF_USDA=4.098
NC_035089.1	40532959	.	A	C	.	.	MAF_USDA=3.279
NC_035089.1	40532969	.	G	A	.	.	MAF_USDA=1.639
NC_035089.1	40533362	.	C	T	.	.	MAF_USDA=26.667
NC_035089.1	40533397	.	A	T	.	.	MAF_USDA=6.818
NC_035089.1	40533467	.	A	T	.	.	MAF_USDA=2.459
NC_035089.1	40533483	.	T	G	.	.	MAF_USDA=15.217
NC_035089.1	40533489	.	C	A	.	.	MAF_USDA=5.952
NC_035089.1	40533491	.	G	A	.	.	MAF_USDA=2.459
NC_035089.1	40533524	.	C	T	.	.	MAF_USDA=34.091
NC_035089.1	40537487	.	C	G	.	.	MAF_USDA=47.826
NC_035089.1	40537494	.	A	C	.	.	MAF_USDA=50.0
NC_035089.1	40537503	.	C	G	.	.	MAF_USDA=50.0
NC_035089.1	40537512	.	T	C	.	.	MAF_USDA=45.833
NC_035089.1	40537544	.	G	A	.	.	MAF_USDA=18.75
NC_035089.1	40537545	.	T	A	.	.	MAF_USDA=16.667
NC_035089.1	40537548	.	T	C	.	.	MAF_USDA=14.583
NC_035089.1	40537549	.	G	T	.	.	MAF_USDA=14.583
NC_035089.1	40537578	.	A	T	.	.	MAF_USDA=10.417
NC_035089.1	40537920	.	T	G	.	.	MAF_USDA=16.667
NC_035089.1	40537934	.	C	T	.	.	MAF_USDA=12.5
NC_035089.1	40537955	.	A	T	.	.	MAF_USDA=14.583
NC_035089.1	40537978	.	C	T	.	.	MAF_USDA=16.667
NC_035089.1	40537984	.	A	T	.	.	MAF_USDA=20.833
NC_035089.1	40537989	.	T	A	.	.	MAF_USDA=10.417
NC_035089.1	40537999	.	T	A	.	.	MAF_USDA=10.417
NC_035089.1	40538176	.	T	G	.	.	MAF_USDA=33.333
NC_035089.1	40538580	.	T	G	.	.	MAF_USDA=20.455
NC_035089.1	40538726	.	C	A	.	.	MAF_USDA=10.87
NC_035089.1	40538733	.	T	G	.	.	MAF_USDA=28.261
NC_035089.1	40538735	.	C	A	.	.	MAF_USDA=10.417
NC_035089.1	40538760	.	T	G	.	.	MAF_USDA=14.583
NC_035089.1	40538763	.	A	G	.	.	MAF_USDA=14.583
NC_035089.1	40538804	.	G	T	.	.	MAF_USDA=12.5
NC_035089.1	40538858	.	T	C	.	.	MAF_USDA=34.783
NC_035089.1	40539261	.	G	T	.	.	MAF_INRAE=18.421
NC_035089.1	40539277	.	A	G	.	.	MAF_INRAE=15.789;MAF_USDA=43.75
NC_035089.1	40539287	.	C	T	.	.	MAF_INRAE=39.474
NC_035089.1	40539305	.	G	T	.	.	MAF_INRAE=10.526
NC_035089.1	40539313	.	A	G	.	.	MAF_INRAE=10.526;MAF_USDA=12.5
NC_035089.1	40540088	.	G	T	.	.	MAF_USDA=18.75
NC_035089.1	40540095	.	C	A	.	.	MAF_USDA=18.75
NC_035089.1	40540097	.	G	T	.	.	MAF_USDA=50.0
NC_035089.1	40540101	.	T	G	.	.	MAF_USDA=47.917
NC_035089.1	40540108	.	C	T	.	.	MAF_USDA=31.25
NC_035089.1	40540120	.	G	T	.	.	MAF_USDA=8.333
NC_035089.1	40540121	.	T	C	.	.	MAF_USDA=10.417
NC_035089.1	40540124	.	T	G	.	.	MAF_USDA=4.167
NC_035089.1	40540125	.	T	G	.	.	MAF_USDA=6.25
NC_035089.1	40540765	.	G	C	.	.	MAF_USDA=26.087
NC_035089.1	40540845	.	G	T	.	.	MAF_USDA=2.273
NC_035089.1	40540847	.	C	T	.	.	MAF_USDA=2.273
NC_035089.1	40540976	.	T	A	.	.	MAF_USDA=8.333
NC_035089.1	40540977	.	G	T	.	.	MAF_USDA=10.0
NC_035089.1	40540979	.	C	A	.	.	MAF_USDA=10.87
NC_035089.1	40540981	.	A	T	.	.	MAF_USDA=37.5
NC_035089.1	40540989	.	C	T	.	.	MAF_USDA=11.905
NC_035089.1	40541022	.	A	G	.	.	MAF_USDA=21.739
NC_035089.1	40541068	.	C	T	.	.	MAF_USDA=17.391
NC_035089.1	40541079	.	A	T	.	.	MAF_USDA=28.261
NC_035089.1	40541283	.	C	T	.	.	MAF_INRAE=15.0;MAF_USDA=9.146
NC_035089.1	40541349	.	A	G	.	.	MAF_USDA=5.085
NC_035089.1	40541566	.	T	A	.	.	MAF_USDA=30.435
NC_035089.1	40541578	.	C	A	.	.	MAF_USDA=33.333
NC_035089.1	40541591	.	C	G	.	.	MAF_USDA=35.417
NC_035089.1	40541605	.	A	T	.	.	MAF_USDA=25.0
NC_035089.1	40542406	.	T	A	.	.	MAF_USDA=4.167
NC_035089.1	40542458	.	C	T	.	.	MAF_USDA=4.167
NC_035089.1	40542471	.	T	C	.	.	MAF_USDA=27.083
NC_035089.1	40542487	.	G	T	.	.	MAF_USDA=12.5
NC_035089.1	40542527	.	G	T	.	.	MAF_USDA=4.167
NC_035089.1	40542532	.	G	A	.	.	MAF_USDA=25.0
NC_035089.1	40543035	.	C	T	.	.	MAF_USDA=18.75
NC_035089.1	40543036	.	T	G	.	.	MAF_USDA=12.5
NC_035089.1	40543119	.	C	A	.	.	MAF_USDA=27.083
NC_035089.1	40543157	.	A	C	.	.	MAF_USDA=2.586
NC_035089.1	40543162	.	C	A	.	.	MAF_USDA=3.448
NC_035089.1	40543164	.	G	T	.	.	MAF_USDA=1.724
NC_035089.1	40543207	.	A	T	.	.	MAF_USDA=10.417
NC_035089.1	40543213	.	A	G	.	.	MAF_USDA=6.034
NC_035089.1	40543237	.	C	G	.	.	MAF_USDA=16.667
NC_035089.1	40543245	.	C	T	.	.	MAF_USDA=5.085
NC_035089.1	40543278	.	T	C	.	.	MAF_USDA=10.169
NC_035089.1	40543279	.	G	T	.	.	MAF_USDA=11.864
NC_035089.1	40543282	.	T	G	.	.	MAF_INRAE=2.632
NC_035089.1	40543283	.	T	A	.	.	MAF_USDA=16.102
NC_035089.1	40543289	.	T	C	.	.	MAF_USDA=12.5
NC_035089.1	40543312	.	A	G	.	.	MAF_USDA=4.237
NC_035089.1	40543340	.	G	T	.	.	MAF_INRAE=6.667
NC_035089.1	40543344	.	T	A	.	.	MAF_INRAE=7.5
NC_035089.1	40543379	.	G	A	.	.	MAF_INRAE=2.632;MAF_USDA=8.333
NC_035089.1	40543384	.	G	C	.	.	MAF_USDA=8.333
NC_035089.1	40543395	.	C	T	.	.	MAF_USDA=10.417
NC_035089.1	40543554	.	A	G	.	.	MAF_USDA=35.417
NC_035089.1	40543571	.	C	T	.	.	MAF_USDA=50.0
NC_035089.1	40543600	.	A	G	.	.	MAF_USDA=35.417
NC_035089.1	40543635	.	A	T	.	.	MAF_USDA=2.542
NC_035089.1	40543651	.	C	T	.	.	MAF_USDA=2.542
NC_035089.1	40543652	.	A	T	.	.	MAF_USDA=2.542
NC_035089.1	40543666	.	A	C	.	.	MAF_USDA=3.39
NC_035089.1	40543682	.	C	T	.	.	MAF_USDA=4.237
NC_035089.1	40543838	.	T	A	.	.	MAF_USDA=12.5
NC_035089.1	40543864	.	G	A	.	.	MAF_USDA=47.917
NC_035089.1	40543866	.	C	G	.	.	MAF_USDA=29.167
NC_035089.1	40543871	.	C	G	.	.	MAF_USDA=27.083
NC_035089.1	40543886	.	C	A	.	.	MAF_USDA=12.5
NC_035089.1	40543894	.	C	T	.	.	MAF_USDA=16.949
NC_035089.1	40543910	.	C	G	.	.	MAF_USDA=12.651
NC_035089.1	40543912	.	G	T	.	.	MAF_USDA=9.483
NC_035089.1	40543914	.	C	T	.	.	MAF_USDA=3.448
NC_035089.1	40543916	.	T	A	.	.	MAF_USDA=9.483
NC_035089.1	40543918	.	C	T	.	.	MAF_USDA=3.448
NC_035089.1	40543924	.	C	T	.	.	MAF_USDA=3.448
NC_035089.1	40543929	.	G	A	.	.	MAF_USDA=26.22
NC_035089.1	40543930	.	C	A	.	.	MAF_USDA=7.759
NC_035089.1	40543935	.	G	T	.	.	MAF_USDA=7.317
NC_035089.1	40543936	.	C	A	.	.	MAF_USDA=4.31
NC_035089.1	40543940	.	G	A	.	.	MAF_USDA=2.586
NC_035089.1	40543957	.	A	G	.	.	MAF_USDA=3.448
NC_035089.1	40543993	.	T	C	.	.	MAF_USDA=13.415
NC_035089.1	40544002	.	C	G	.	.	MAF_USDA=50.0
NC_035089.1	40544006	.	A	C	.	.	MAF_USDA=37.5
NC_035089.1	40544553	.	C	A	.	.	MAF_USDA=25.0
NC_035089.1	40544866	.	C	T	.	.	MAF_USDA=39.583
NC_035089.1	40545195	.	G	C	.	.	MAF_USDA=20.0
NC_035089.1	40545216	.	A	T	.	.	MAF_USDA=10.0
NC_035089.1	40545224	.	T	A	.	.	MAF_USDA=2.459
NC_035089.1	40545229	.	T	A	.	.	MAF_USDA=7.377
NC_035089.1	40545259	.	T	A	.	.	MAF_USDA=12.941
NC_035089.1	40545260	.	G	T	.	.	MAF_USDA=9.412
NC_035089.1	40545261	.	A	T	.	.	MAF_USDA=10.0
NC_035089.1	40545263	.	C	G	.	.	MAF_USDA=6.557
NC_035089.1	40545264	.	T	A	.	.	MAF_USDA=18.75
NC_035089.1	40545287	.	G	T	.	.	MAF_INRAE=5.0;MAF_USDA=7.059
NC_035089.1	40545295	.	A	T	.	.	MAF_USDA=11.765
NC_035089.1	40545304	.	G	T	.	.	MAF_USDA=9.836
NC_035089.1	40545308	.	T	A	.	.	MAF_USDA=8.197
NC_035089.1	40545343	.	G	A	.	.	MAF_INRAE=1.667;MAF_USDA=4.918
NC_035089.1	40545351	.	C	A	.	.	MAF_INRAE=21.053
NC_035089.1	40545416	.	C	A	.	.	MAF_USDA=4.098
NC_035089.1	40545430	.	T	G	.	.	MAF_INRAE=43.038;MAF_USDA=31.176
NC_035089.1	40545511	.	A	C	.	.	MAF_USDA=41.176
NC_035089.1	40545537	.	A	G	.	.	MAF_INRAE=11.392;MAF_USDA=3.279
NC_035089.1	40545563	.	T	A	.	.	MAF_USDA=4.118
NC_035089.1	40545608	.	C	T	.	.	MAF_USDA=2.459
NC_035089.1	40545611	.	G	T	.	.	MAF_INRAE=18.987;MAF_USDA=41.765
NC_035089.1	40545671	.	T	G	.	.	MAF_USDA=5.738
NC_035089.1	40545686	.	T	G	.	.	MAF_INRAE=45.57;MAF_USDA=47.059
NC_035089.1	40545697	.	G	T	.	.	MAF_USDA=5.738
NC_035089.1	40545704	.	G	A	.	.	MAF_USDA=2.459
NC_035089.1	40545718	.	A	C	.	.	MAF_INRAE=45.57;MAF_USDA=47.647
NC_035089.1	40545735	.	C	T	.	.	MAF_INRAE=3.165;MAF_USDA=4.706
NC_035089.1	40545833	.	T	G	.	.	MAF_INRAE=43.038;MAF_USDA=31.176
NC_035089.1	40545834	.	G	T	.	.	MAF_USDA=3.279
NC_035089.1	40545844	.	G	T	.	.	MAF_USDA=3.279
NC_035089.1	40545957	.	C	A	.	.	MAF_INRAE=12.025;MAF_USDA=4.098
NC_035089.1	40546025	.	G	A	.	.	MAF_INRAE=17.722;MAF_USDA=5.882
NC_035089.1	40546075	.	C	T	.	.	MAF_INRAE=11.392;MAF_USDA=3.279
NC_035089.1	40546078	.	G	T	.	.	MAF_USDA=7.647
NC_035089.1	40546086	.	T	A	.	.	MAF_USDA=2.459
NC_035089.1	40546132	.	C	T	.	.	MAF_INRAE=5.263;MAF_USDA=4.706
NC_035089.1	40546157	.	A	G	.	.	MAF_INRAE=21.053;MAF_USDA=46.471
NC_035089.1	40546248	.	G	A	.	.	MAF_USDA=2.459
NC_035089.1	40546252	.	C	T	.	.	MAF_USDA=47.647
NC_035089.1	40546254	.	T	A	.	.	MAF_USDA=47.647
NC_035089.1	40546276	.	G	A	.	.	MAF_USDA=4.098
NC_035089.1	40546277	.	C	T	.	.	MAF_USDA=4.098
NC_035089.1	40546308	.	C	A	.	.	MAF_USDA=2.459
NC_035089.1	40546347	.	T	A	.	.	MAF_USDA=2.459
NC_035089.1	40546710	.	T	G	.	.	MAF_USDA=48.235
NC_035089.1	40546805	.	C	G	.	.	MAF_USDA=48.824
NC_035089.1	40546876	.	C	G	.	.	MAF_INRAE=21.053;MAF_USDA=49.412
NC_035089.1	40546930	.	G	A	.	.	MAF_INRAE=42.105;MAF_USDA=48.824
NC_035089.1	40546943	.	G	A	.	.	MAF_INRAE=14.557
NC_035089.1	40547063	.	T	A	.	.	MAF_USDA=7.377
NC_035089.1	40547068	.	G	A	.	.	MAF_INRAE=13.924
NC_035089.1	40547091	.	A	G	.	.	MAF_INRAE=29.114;MAF_USDA=49.412
NC_035089.1	40547138	.	A	T	.	.	MAF_INRAE=1.667
NC_035089.1	40547155	.	C	A	.	.	MAF_USDA=5.738
NC_035089.1	40547160	.	G	C	.	.	MAF_INRAE=1.667
NC_035089.1	40547170	.	A	T	.	.	MAF_INRAE=1.667
NC_035089.1	40547172	.	T	A	.	.	MAF_INRAE=1.667
NC_035089.1	40547231	.	C	A	.	.	MAF_INRAE=5.833
NC_035089.1	40547241	.	C	T	.	.	MAF_INRAE=13.291
NC_035089.1	40547320	.	T	C	.	.	MAF_INRAE=43.671;MAF_USDA=50.0
NC_035089.1	40547326	.	C	A	.	.	MAF_INRAE=5.263;MAF_USDA=16.667
NC_035089.1	40547370	.	G	A	.	.	MAF_USDA=1.639
NC_035089.1	40547457	.	C	A	.	.	MAF_USDA=6.557
NC_035089.1	40547458	.	G	T	.	.	MAF_INRAE=17.722;MAF_USDA=6.471
NC_035089.1	40547471	.	G	A	.	.	MAF_USDA=3.279
NC_035089.1	40547473	.	C	T	.	.	MAF_INRAE=29.747;MAF_USDA=47.059
NC_035089.1	40547608	.	A	G	.	.	MAF_INRAE=5.263;MAF_USDA=8.824
NC_035089.1	40547610	.	G	A	.	.	MAF_INRAE=8.333;MAF_USDA=3.279
NC_035089.1	40547771	.	A	T	.	.	MAF_USDA=4.918
NC_035089.1	40547900	.	G	C	.	.	MAF_INRAE=21.667
NC_035089.1	40547917	.	G	T	.	.	MAF_INRAE=20.833
NC_035089.1	40547922	.	G	A	.	.	MAF_INRAE=20.833
NC_035089.1	40547986	.	G	C	.	.	MAF_USDA=3.279
NC_035089.1	40548017	.	T	G	.	.	MAF_USDA=2.459
NC_035089.1	40548073	.	C	A	.	.	MAF_USDA=4.918
NC_035089.1	40548104	.	C	T	.	.	MAF_USDA=4.098
NC_035089.1	40548107	.	C	G	.	.	MAF_INRAE=24.167
NC_035089.1	40548135	.	G	A	.	.	MAF_INRAE=28.333
NC_035089.1	40548138	.	A	C	.	.	MAF_INRAE=27.5
NC_035089.1	40548139	.	A	T	.	.	MAF_INRAE=27.5
NC_035089.1	40548151	.	T	A	.	.	MAF_INRAE=22.5
NC_035089.1	40548388	.	G	T	.	.	MAF_USDA=2.459
NC_035089.1	40548544	.	A	G	.	.	MAF_INRAE=30.38;MAF_USDA=45.882
NC_035089.1	40548550	.	C	T	.	.	MAF_USDA=1.176
NC_035089.1	40548568	.	C	T	.	.	MAF_USDA=3.279
NC_035089.1	40548603	.	T	C	.	.	MAF_INRAE=30.38;MAF_USDA=45.882
NC_035089.1	40548746	.	C	A	.	.	MAF_USDA=7.377
NC_035089.1	40548837	.	C	T	.	.	MAF_INRAE=36.842
NC_035089.1	40548851	.	A	G	.	.	MAF_USDA=4.098
NC_035089.1	40548929	.	A	G	.	.	MAF_USDA=36.471
NC_035089.1	40548949	.	A	T	.	.	MAF_USDA=2.459
NC_035089.1	40548963	.	AGGTAAACATGCACAGAGCTGGT	AGGTAAACATGCACAGAGCTGGA	.	.	MAF_USDA=12.5
NC_035089.1	40548985	.	T	A	.	.	MAF_USDA=5.738
NC_035089.1	40556997	.	A	T	.	.	MAF_USDA=43.452
NC_035089.1	40557068	.	G	A	.	.	MAF_USDA=8.824
NC_035089.1	40557179	.	G	A	.	.	MAF_INRAE=42.105;MAF_USDA=25.41
NC_035089.1	40557190	.	A	T	.	.	MAF_USDA=38.235
NC_035089.1	40557297	.	G	T	.	.	MAF_INRAE=5.263;MAF_USDA=4.706
NC_035089.1	40557313	.	G	C	.	.	MAF_INRAE=15.19;MAF_USDA=27.869
NC_035089.1	40557333	.	T	C	.	.	MAF_INRAE=5.0;MAF_USDA=1.639
NC_035089.1	40557356	.	G	A	.	.	MAF_INRAE=11.392;MAF_USDA=3.279
NC_035089.1	40557396	.	G	A	.	.	MAF_USDA=4.918
NC_035089.1	40557459	.	G	T	.	.	MAF_USDA=2.459
NC_035089.1	40557589	.	A	C	.	.	MAF_INRAE=13.924
NC_035089.1	40557604	.	T	A	.	.	MAF_USDA=16.667
NC_035089.1	40557664	.	C	A	.	.	MAF_USDA=1.639
NC_035089.1	40557684	.	G	A	.	.	MAF_INRAE=15.789
NC_035089.1	40557819	.	T	C	.	.	MAF_INRAE=45.833
NC_035089.1	40557822	.	T	G	.	.	MAF_INRAE=6.667;MAF_USDA=8.197
NC_035089.1	40558013	.	C	T	.	.	MAF_INRAE=3.165;MAF_USDA=10.417
NC_035089.1	40558093	.	C	T	.	.	MAF_INRAE=5.063;MAF_USDA=8.824
NC_035089.1	40558100	.	G	C	.	.	MAF_INRAE=5.263;MAF_USDA=3.279
NC_035089.1	40558195	.	G	T	.	.	MAF_USDA=6.557
NC_035089.1	40558218	.	T	C	.	.	MAF_USDA=3.279
NC_035089.1	40558220	.	T	C	.	.	MAF_USDA=1.639
NC_035089.1	40558261	.	A	T	.	.	MAF_INRAE=12.5;MAF_USDA=17.213
NC_035089.1	40558311	.	G	A	.	.	MAF_USDA=1.639
NC_035089.1	40558323	.	T	C	.	.	MAF_INRAE=5.263;MAF_USDA=5.882
NC_035089.1	40558324	.	G	C	.	.	MAF_USDA=6.471
NC_035089.1	40558357	.	G	C	.	.	MAF_INRAE=33.544;MAF_USDA=17.647
NC_035089.1	40558359	.	G	T	.	.	MAF_USDA=2.459
NC_035089.1	40558507	.	G	T	.	.	MAF_INRAE=39.873;MAF_USDA=36.471
NC_035089.1	40558514	.	T	C	.	.	MAF_INRAE=39.873
NC_035089.1	40558515	.	C	G	.	.	MAF_INRAE=47.5;MAF_USDA=27.647
NC_035089.1	40558532	.	C	T	.	.	MAF_INRAE=46.203;MAF_USDA=38.824
NC_035089.1	40558534	.	C	A	.	.	MAF_USDA=9.016
NC_035089.1	40558576	.	A	G	.	.	MAF_USDA=1.639
NC_035089.1	40558577	.	G	T	.	.	MAF_USDA=1.639
NC_035089.1	40558750	.	G	A	.	.	MAF_INRAE=11.392;MAF_USDA=2.459
NC_035089.1	40559032	.	A	G	.	.	MAF_INRAE=34.81;MAF_USDA=33.607
NC_035089.1	40559193	.	T	C	.	.	MAF_USDA=1.639
NC_035089.1	40559332	.	T	A	.	.	MAF_INRAE=40.506;MAF_USDA=38.235
NC_035089.1	40559346	.	T	A	.	.	MAF_INRAE=1.667
NC_035089.1	40559529	.	G	A	.	.	MAF_USDA=1.667
NC_035089.1	40559531	.	A	G	.	.	MAF_INRAE=41.772;MAF_USDA=27.647
NC_035089.1	40559602	.	C	T	.	.	MAF_INRAE=49.167
NC_035089.1	40559604	.	C	G	.	.	MAF_INRAE=1.667
NC_035089.1	40559778	.	C	A	.	.	MAF_INRAE=3.333
NC_035089.1	40559895	.	C	T	.	.	MAF_INRAE=11.667
NC_035089.1	40559919	.	T	C	.	.	MAF_INRAE=13.333
NC_035089.1	40559950	.	A	G	.	.	MAF_USDA=2.083
NC_035089.1	40560092	.	T	C	.	.	MAF_USDA=4.706
NC_035089.1	40560207	.	T	C	.	.	MAF_INRAE=43.333
NC_035089.1	40560258	.	G	A	.	.	MAF_USDA=9.016
NC_035089.1	40560265	.	C	T	.	.	MAF_INRAE=50.0
NC_035089.1	40560284	.	C	T	.	.	MAF_USDA=3.279
NC_035089.1	40560363	.	T	A	.	.	MAF_USDA=8.197
NC_035089.1	40560378	.	A	C	.	.	MAF_USDA=1.639
NC_035089.1	40561594	.	A	C	.	.	MAF_USDA=1.639
NC_035089.1	40561653	.	T	C	.	.	MAF_INRAE=41.667
NC_035089.1	40561696	.	T	G	.	.	MAF_INRAE=40.833
NC_035089.1	40561698	.	C	A	.	.	MAF_INRAE=40.833
NC_035089.1	40561754	.	C	T	.	.	MAF_USDA=1.639
NC_035089.1	40561761	.	A	G	.	.	MAF_INRAE=5.833
NC_035089.1	40561765	.	G	A	.	.	MAF_USDA=37.5
NC_035089.1	40561772	.	A	C	.	.	MAF_INRAE=4.167
NC_035089.1	40561787	.	A	C	.	.	MAF_INRAE=13.291;MAF_USDA=9.016
NC_035089.1	40561889	.	G	T	.	.	MAF_INRAE=5.696;MAF_USDA=9.836
NC_035089.1	40561890	.	T	A	.	.	MAF_INRAE=28.333;MAF_USDA=22.951
NC_035089.1	40561892	.	A	C	.	.	MAF_INRAE=12.5;MAF_USDA=18.852
NC_035089.1	40561919	.	G	A	.	.	MAF_INRAE=47.468;MAF_USDA=33.333
NC_035089.1	40561933	.	G	C	.	.	MAF_INRAE=7.5;MAF_USDA=2.459
NC_035089.1	40561935	.	T	G	.	.	MAF_INRAE=19.62
NC_035089.1	40561952	.	T	C	.	.	MAF_USDA=1.639
NC_035089.1	40561961	.	G	A	.	.	MAF_INRAE=1.667;MAF_USDA=4.918
NC_035089.1	40562012	.	A	G	.	.	MAF_INRAE=3.333
NC_035089.1	40562020	.	A	G	.	.	MAF_INRAE=43.671
NC_035089.1	40562146	.	G	A	.	.	MAF_USDA=3.279
NC_035089.1	40562155	.	G	A	.	.	MAF_INRAE=15.823;MAF_USDA=18.824
NC_035089.1	40562209	.	C	T	.	.	MAF_INRAE=24.684;MAF_USDA=14.706
NC_035089.1	40562285	.	T	G	.	.	MAF_USDA=9.836
NC_035089.1	40562317	.	G	A	.	.	MAF_INRAE=3.797;MAF_USDA=3.571
NC_035089.1	40562393	.	T	C	.	.	MAF_USDA=3.279
NC_035089.1	40562403	.	A	G	.	.	MAF_INRAE=1.667;MAF_USDA=4.918
NC_035089.1	40562445	.	A	G	.	.	MAF_INRAE=32.5;MAF_USDA=10.417
NC_035089.1	40562461	.	C	A	.	.	MAF_INRAE=13.291
NC_035089.1	40562499	.	C	T	.	.	MAF_INRAE=1.667;MAF_USDA=4.918
NC_035089.1	40562511	.	T	A	.	.	MAF_INRAE=19.62;MAF_USDA=8.824
NC_035089.1	40562513	.	A	G	.	.	MAF_INRAE=5.833
NC_035089.1	40562516	.	G	A	.	.	MAF_INRAE=2.532;MAF_USDA=4.918
NC_035089.1	40562554	.	T	G	.	.	MAF_INRAE=11.392;MAF_USDA=3.279
NC_035089.1	40562560	.	G	T	.	.	MAF_USDA=4.918
NC_035089.1	40562567	.	T	G	.	.	MAF_INRAE=20.0
NC_035089.1	40562683	.	T	G	.	.	MAF_INRAE=31.646;MAF_USDA=18.824
NC_035089.1	40562731	.	G	T	.	.	MAF_USDA=1.639
NC_035089.1	40562833	.	G	A	.	.	MAF_INRAE=11.392;MAF_USDA=3.279
NC_035089.1	40562877	.	C	T	.	.	MAF_INRAE=10.759;MAF_USDA=3.279
NC_035089.1	40562921	.	T	G	.	.	MAF_INRAE=25.949;MAF_USDA=11.475
NC_035089.1	40562958	.	C	T	.	.	MAF_USDA=15.574
NC_035089.1	40562972	.	A	G	.	.	MAF_INRAE=25.949;MAF_USDA=25.41
NC_035089.1	40562997	.	C	A	.	.	MAF_INRAE=5.263;MAF_USDA=1.639
NC_035089.1	40563051	.	C	T	.	.	MAF_INRAE=25.949;MAF_USDA=8.197
NC_035089.1	40563075	.	C	T	.	.	MAF_INRAE=13.291
NC_035089.1	40563105	.	G	A	.	.	MAF_USDA=2.459
NC_035089.1	40563125	.	G	T	.	.	MAF_USDA=4.098
NC_035089.1	40563177	.	T	C	.	.	MAF_USDA=12.295
NC_035089.1	40563184	.	C	T	.	.	MAF_INRAE=1.667;MAF_USDA=4.918
NC_035089.1	40563190	.	G	A	.	.	MAF_INRAE=11.392;MAF_USDA=2.459
NC_035089.1	40563234	.	C	A	.	.	MAF_USDA=11.765
NC_035089.1	40563235	.	T	A	.	.	MAF_USDA=11.765
NC_035089.1	40563242	.	C	G	.	.	MAF_USDA=1.639
NC_035089.1	40563445	.	C	T	.	.	MAF_INRAE=6.329;MAF_USDA=18.235
NC_035089.1	40563447	.	C	T	.	.	MAF_INRAE=3.333;MAF_USDA=4.706
NC_035089.1	40563449	.	G	A	.	.	MAF_INRAE=3.333
NC_035089.1	40563491	.	C	T	.	.	MAF_USDA=1.639
NC_035089.1	40563501	.	G	T	.	.	MAF_USDA=1.639
NC_035089.1	40563555	.	G	A	.	.	MAF_USDA=4.098
NC_035089.1	40563723	.	C	T	.	.	MAF_INRAE=1.667;MAF_USDA=4.918
NC_035089.1	40563726	.	C	T	.	.	MAF_INRAE=13.291
NC_035089.1	40563808	.	C	T	.	.	MAF_INRAE=50.0;MAF_USDA=50.0
NC_035089.1	40563833	.	T	C	.	.	MAF_USDA=2.459
NC_035089.1	40563921	.	T	C	.	.	MAF_INRAE=44.304;MAF_USDA=28.824
NC_035089.1	40563931	.	A	T	.	.	MAF_INRAE=15.19;MAF_USDA=18.824
NC_035089.1	40563995	.	G	T	.	.	MAF_USDA=4.118
NC_035089.1	40564062	.	A	G	.	.	MAF_USDA=13.529
NC_035089.1	40566020	.	A	G	.	.	MAF_USDA=4.098
NC_035089.1	40566021	.	G	A	.	.	MAF_USDA=1.639
NC_035089.1	40566183	.	G	T	.	.	MAF_USDA=4.918
NC_035089.1	40566198	.	G	T	.	.	MAF_USDA=45.833
NC_035089.1	40566489	.	C	T	.	.	MAF_USDA=1.639
NC_035089.1	40566516	.	G	T	.	.	MAF_INRAE=1.667;MAF_USDA=4.918
NC_035089.1	40566560	.	G	A	.	.	MAF_INRAE=44.304;MAF_USDA=45.882
NC_035089.1	40566574	.	G	A	.	.	MAF_INRAE=44.304;MAF_USDA=48.235
NC_035089.1	40566604	.	C	G	.	.	MAF_INRAE=10.127;MAF_USDA=7.647
NC_035089.1	40566724	.	A	G	.	.	MAF_USDA=3.279
NC_035089.1	40566731	.	C	A	.	.	MAF_USDA=17.059
NC_035089.1	40566738	.	C	A	.	.	MAF_USDA=10.0
NC_035089.1	40566756	.	C	T	.	.	MAF_USDA=4.098
NC_035089.1	40566795	.	C	A	.	.	MAF_USDA=11.864
NC_035089.1	40566826	.	C	T	.	.	MAF_USDA=9.836
NC_035089.1	40566892	.	C	T	.	.	MAF_USDA=16.393
NC_035089.1	40566942	.	G	T	.	.	MAF_USDA=1.639
NC_035089.1	40567317	.	T	A	.	.	MAF_INRAE=3.333;MAF_USDA=1.639
NC_035089.1	40567445	.	G	C	.	.	MAF_USDA=6.557
NC_035089.1	40567510	.	G	T	.	.	MAF_USDA=4.918
NC_035089.1	40567512	.	T	C	.	.	MAF_INRAE=27.215;MAF_USDA=19.412
NC_035089.1	40567582	.	G	T	.	.	MAF_INRAE=19.167;MAF_USDA=12.941
NC_035089.1	40567641	.	G	A	.	.	MAF_INRAE=5.263;MAF_USDA=3.279
NC_035089.1	40567783	.	A	G	.	.	MAF_USDA=9.836
NC_035089.1	40567829	.	A	C	.	.	MAF_USDA=12.941
NC_035089.1	40567835	.	C	A	.	.	MAF_USDA=24.706
NC_035089.1	40567926	.	GA	GC	.	.	MAF_USDA=2.174
NC_035089.1	40569184	.	T	C	.	.	MAF_USDA=4.098
NC_035089.1	40569225	.	C	T	.	.	MAF_INRAE=15.823;MAF_USDA=10.656
NC_035089.1	40569233	.	G	A	.	.	MAF_INRAE=15.823
NC_035089.1	40569299	.	T	C	.	.	MAF_USDA=2.941
NC_035089.1	40569321	.	T	A	.	.	MAF_USDA=4.167
NC_035089.1	40569326	.	T	A	.	.	MAF_USDA=2.381
NC_035089.1	40569328	.	G	A	.	.	MAF_INRAE=12.5;MAF_USDA=13.69
NC_035089.1	40569333	.	G	T	.	.	MAF_USDA=4.167
NC_035089.1	40569338	.	T	A	.	.	MAF_USDA=2.459
NC_035089.1	40569403	.	C	T	.	.	MAF_INRAE=38.333;MAF_USDA=33.529
NC_035089.1	40569436	.	G	A	.	.	MAF_INRAE=43.333;MAF_USDA=27.059
NC_035089.1	40569459	.	A	G	.	.	MAF_INRAE=1.667;MAF_USDA=6.557
NC_035089.1	40569479	.	G	T	.	.	MAF_INRAE=1.667
NC_035089.1	40569485	.	G	A	.	.	MAF_INRAE=2.5;MAF_USDA=6.25
NC_035089.1	40569525	.	T	C	.	.	MAF_INRAE=16.456
NC_035089.1	40569542	.	C	T	.	.	MAF_INRAE=12.658;MAF_USDA=22.917
NC_035089.1	40569576	.	T	C	.	.	MAF_INRAE=3.333;MAF_USDA=2.459
NC_035089.1	40569589	.	C	T	.	.	MAF_INRAE=29.114;MAF_USDA=10.588
NC_035089.1	40569590	.	G	A	.	.	MAF_USDA=6.557
NC_035089.1	40569692	.	C	A	.	.	MAF_INRAE=33.544;MAF_USDA=17.647
NC_035089.1	40569762	.	A	G	.	.	MAF_INRAE=5.263
NC_035089.1	40569801	.	G	T	.	.	MAF_INRAE=6.329
NC_035089.1	40569816	.	C	A	.	.	MAF_USDA=1.639
NC_035089.1	40569820	.	A	G	.	.	MAF_USDA=1.639
NC_035089.1	40569892	.	C	A	.	.	MAF_USDA=4.098
NC_035089.1	40569953	.	C	A	.	.	MAF_USDA=3.279
NC_035089.1	40569973	.	C	G	.	.	MAF_INRAE=1.667
NC_035089.1	40569979	.	G	T	.	.	MAF_INRAE=43.333;MAF_USDA=33.333
NC_035089.1	40569989	.	C	A	.	.	MAF_USDA=5.294
NC_035089.1	40569992	.	T	A	.	.	MAF_INRAE=5.263;MAF_USDA=1.639
NC_035089.1	40570036	.	A	G	.	.	MAF_USDA=4.918
NC_035089.1	40570091	.	A	G	.	.	MAF_USDA=1.639
NC_035089.1	40570147	.	A	G	.	.	MAF_INRAE=12.658;MAF_USDA=6.471
NC_035089.1	40570245	.	T	A	.	.	MAF_INRAE=25.833;MAF_USDA=22.353
NC_035089.1	40570272	.	A	G	.	.	MAF_INRAE=3.333;MAF_USDA=2.459
NC_035089.1	40570284	.	C	A	.	.	MAF_INRAE=3.333
NC_035089.1	40570315	.	G	T	.	.	MAF_USDA=1.639
NC_035089.1	40570369	.	G	T	.	.	MAF_USDA=1.639
NC_035089.1	40570535	.	T	G	.	.	MAF_USDA=1.639
NC_035089.1	40570568	.	T	G	.	.	MAF_USDA=1.639
NC_035089.1	40570582	.	A	C	.	.	MAF_USDA=4.098
NC_035089.1	40570599	.	G	T	.	.	MAF_INRAE=3.333;MAF_USDA=1.639
NC_035089.1	40570609	.	G	T	.	.	MAF_USDA=44.706
NC_035089.1	40570614	.	T	G	.	.	MAF_INRAE=22.785;MAF_USDA=8.824
NC_035089.1	40570623	.	C	A	.	.	MAF_INRAE=3.333
NC_035089.1	40570693	.	C	T	.	.	MAF_USDA=2.459
NC_035089.1	40570745	.	C	A	.	.	MAF_INRAE=4.167;MAF_USDA=1.639
NC_035089.1	40570857	.	C	A	.	.	MAF_USDA=3.279
NC_035089.1	40570891	.	G	A	.	.	MAF_INRAE=17.089;MAF_USDA=7.647
NC_035089.1	40570898	.	G	A	.	.	MAF_INRAE=1.667
NC_035089.1	40570964	.	A	G	.	.	MAF_USDA=22.353
NC_035089.1	40570982	.	A	G	.	.	MAF_USDA=1.176
NC_035089.1	40571075	.	A	G	.	.	MAF_INRAE=17.089;MAF_USDA=8.235
NC_035089.1	40571099	.	T	A	.	.	MAF_INRAE=21.053;MAF_USDA=1.639
NC_035089.1	40571137	.	C	T	.	.	MAF_USDA=3.279
NC_035089.1	40571145	.	C	T	.	.	MAF_INRAE=11.392;MAF_USDA=1.639
NC_035089.1	40571149	.	G	T	.	.	MAF_USDA=2.459
NC_035089.1	40571155	.	T	C	.	.	MAF_INRAE=19.167;MAF_USDA=7.059
NC_035089.1	40571173	.	G	A	.	.	MAF_INRAE=10.0;MAF_USDA=41.765
NC_035089.1	40571179	.	A	C	.	.	MAF_INRAE=5.263;MAF_USDA=9.836
NC_035089.1	40571220	.	T	C	.	.	MAF_USDA=1.639
NC_035089.1	40571228	.	C	T	.	.	MAF_USDA=14.118
NC_035089.1	40571266	.	C	G	.	.	MAF_INRAE=3.797;MAF_USDA=25.294
NC_035089.1	40571294	.	G	A	.	.	MAF_INRAE=3.165;MAF_USDA=4.167
NC_035089.1	40571344	.	G	T	.	.	MAF_USDA=1.639
NC_035089.1	40571384	.	A	G	.	.	MAF_USDA=1.639
NC_035089.1	40571471	.	G	A	.	.	MAF_INRAE=43.038;MAF_USDA=24.118
NC_035089.1	40571477	.	T	C	.	.	MAF_USDA=6.471
NC_035089.1	40571552	.	C	T	.	.	MAF_INRAE=4.167;MAF_USDA=9.836
NC_035089.1	40571560	.	C	G	.	.	MAF_INRAE=2.5;MAF_USDA=6.25
NC_035089.1	40571631	.	C	T	.	.	MAF_INRAE=5.063;MAF_USDA=13.095
NC_035089.1	40571658	.	T	G	.	.	MAF_INRAE=4.167;MAF_USDA=11.905
NC_035089.1	40571851	.	A	C	.	.	MAF_INRAE=5.263;MAF_USDA=9.836
NC_035089.1	40571933	.	A	C	.	.	MAF_USDA=4.098
NC_035089.1	40571977	.	C	T	.	.	MAF_INRAE=13.291;MAF_USDA=6.471
NC_035089.1	40571978	.	C	T	.	.	MAF_INRAE=43.038;MAF_USDA=25.882
NC_035089.1	40572058	.	C	T	.	.	MAF_INRAE=6.962;MAF_USDA=2.459
NC_035089.1	40572062	.	G	A	.	.	MAF_INRAE=4.167;MAF_USDA=2.459
NC_035089.1	40572069	.	T	C	.	.	MAF_INRAE=5.263;MAF_USDA=4.098
NC_035089.1	40572074	.	A	G	.	.	MAF_USDA=3.279
NC_035089.1	40572123	.	G	A	.	.	MAF_INRAE=36.709;MAF_USDA=37.647
NC_035089.1	40572145	.	C	T	.	.	MAF_INRAE=5.263;MAF_USDA=10.0
NC_035089.1	40572222	.	A	T	.	.	MAF_INRAE=4.167;MAF_USDA=1.667
NC_035089.1	40572277	.	T	A	.	.	MAF_USDA=1.639
NC_035089.1	40572337	.	A	G	.	.	MAF_INRAE=3.333
NC_035089.1	40572383	.	A	T	.	.	MAF_INRAE=41.139;MAF_USDA=22.941
NC_035089.1	40572391	.	T	G	.	.	MAF_INRAE=15.19;MAF_USDA=13.934
NC_035089.1	40572394	.	G	T	.	.	MAF_INRAE=4.167;MAF_USDA=1.639
NC_035089.1	40572457	.	C	T	.	.	MAF_INRAE=12.025
NC_035089.1	40572459	.	C	T	.	.	MAF_INRAE=31.646;MAF_USDA=28.824
NC_035089.1	40572482	.	T	G	.	.	MAF_INRAE=39.241;MAF_USDA=29.167
NC_035089.1	40572561	.	G	A	.	.	MAF_USDA=9.836
NC_035089.1	40572569	.	C	A	.	.	MAF_USDA=1.639
NC_035089.1	40572571	.	C	T	.	.	MAF_INRAE=1.667;MAF_USDA=4.918
NC_035089.1	40572589	.	G	T	.	.	MAF_USDA=1.639
NC_035089.1	40572626	.	G	T	.	.	MAF_USDA=1.639
NC_035089.1	40572680	.	G	A	.	.	MAF_USDA=1.639
NC_035089.1	40572707	.	G	A	.	.	MAF_INRAE=4.167;MAF_USDA=1.639
NC_035089.1	40572734	.	A	C	.	.	MAF_INRAE=11.392;MAF_USDA=1.639
NC_035089.1	40572760	.	C	T	.	.	MAF_USDA=4.706
NC_035089.1	40572767	.	G	T	.	.	MAF_USDA=9.836
NC_035089.1	40572770	.	G	C	.	.	MAF_USDA=9.836
NC_035089.1	40572805	.	A	T	.	.	MAF_USDA=1.667
NC_035089.1	40572897	.	A	G	.	.	MAF_USDA=4.098
NC_035089.1	40572914	.	A	T	.	.	MAF_INRAE=28.481;MAF_USDA=21.765
NC_035089.1	40572944	.	C	T	.	.	MAF_USDA=2.459
NC_035089.1	40572978	.	A	T	.	.	MAF_INRAE=31.646;MAF_USDA=17.059
NC_035089.1	40572979	.	C	T	.	.	MAF_INRAE=35.0;MAF_USDA=17.059
NC_035089.1	40572984	.	T	C	.	.	MAF_USDA=1.639
NC_035089.1	40572991	.	A	C	.	.	MAF_USDA=1.639
NC_035089.1	40572994	.	T	A	.	.	MAF_INRAE=2.5;MAF_USDA=2.353
NC_035089.1	40572995	.	T	A	.	.	MAF_USDA=3.279
NC_035089.1	40572996	.	T	A	.	.	MAF_INRAE=32.911;MAF_USDA=31.765
NC_035089.1	40572997	.	A	T	.	.	MAF_INRAE=1.667;MAF_USDA=4.918
NC_035089.1	40573066	.	T	C	.	.	MAF_INRAE=3.797;MAF_USDA=9.412
NC_035089.1	40573105	.	C	A	.	.	MAF_INRAE=30.38;MAF_USDA=15.294
NC_035089.1	40573121	.	C	A	.	.	MAF_USDA=3.279
NC_035089.1	40573122	.	C	A	.	.	MAF_USDA=2.459
NC_035089.1	40573127	.	C	T	.	.	MAF_USDA=2.459
NC_035089.1	40573169	.	A	C	.	.	MAF_INRAE=10.526;MAF_USDA=20.833
NC_035089.1	40573175	.	G	C	.	.	MAF_INRAE=5.263;MAF_USDA=11.31
NC_035089.1	40573408	.	A	G	.	.	MAF_INRAE=1.667;MAF_USDA=14.706
NC_035089.1	40573433	.	C	T	.	.	MAF_USDA=15.574
NC_035089.1	40573434	.	G	A	.	.	MAF_INRAE=3.333;MAF_USDA=3.279
NC_035089.1	40573507	.	T	C	.	.	MAF_INRAE=5.263;MAF_USDA=10.588
NC_035089.1	40573582	.	T	C	.	.	MAF_INRAE=2.5;MAF_USDA=2.941
NC_035089.1	40573604	.	C	A	.	.	MAF_INRAE=5.263;MAF_USDA=11.176
NC_035089.1	40573659	.	G	A	.	.	MAF_USDA=1.667
NC_035089.1	40573660	.	C	A	.	.	MAF_USDA=1.667
NC_035089.1	40573722	.	G	A	.	.	MAF_INRAE=31.646;MAF_USDA=14.706
NC_035089.1	40573736	.	C	T	.	.	MAF_INRAE=3.333
NC_035089.1	40573748	.	T	A	.	.	MAF_INRAE=1.667;MAF_USDA=4.918
NC_035089.1	40573872	.	G	A	.	.	MAF_INRAE=31.646;MAF_USDA=17.059
NC_035089.1	40573876	.	C	A	.	.	MAF_INRAE=35.0;MAF_USDA=17.059
NC_035089.1	40573893	.	G	T	.	.	MAF_USDA=1.639
NC_035089.1	40573929	.	C	T	.	.	MAF_INRAE=5.263;MAF_USDA=10.588
NC_035089.1	40573970	.	C	T	.	.	MAF_USDA=1.639
NC_035089.1	40574007	.	C	T	.	.	MAF_USDA=1.639
NC_035089.1	40574008	.	G	A	.	.	MAF_USDA=4.098
NC_035089.1	40574030	.	T	G	.	.	MAF_INRAE=25.949;MAF_USDA=8.824
NC_035089.1	40574093	.	G	C	.	.	MAF_INRAE=4.167;MAF_USDA=1.639
NC_035089.1	40574095	.	A	C	.	.	MAF_INRAE=3.333
NC_035089.1	40574112	.	G	A	.	.	MAF_INRAE=1.667;MAF_USDA=14.706
NC_035089.1	40574141	.	T	G	.	.	MAF_USDA=6.25
NC_035089.1	40574207	.	C	T	.	.	MAF_INRAE=1.667
NC_035089.1	40574272	.	G	A	.	.	MAF_USDA=1.639
NC_035089.1	40574281	.	G	C	.	.	MAF_INRAE=2.5;MAF_USDA=2.353
NC_035089.1	40574504	.	C	T	.	.	MAF_INRAE=12.025;MAF_USDA=1.639
NC_035089.1	40574616	.	C	T	.	.	MAF_USDA=4.918
NC_035089.1	40574633	.	A	T	.	.	MAF_INRAE=4.43;MAF_USDA=12.353
NC_035089.1	40574635	.	T	G	.	.	MAF_INRAE=11.392;MAF_USDA=1.639
NC_035089.1	40574645	.	T	C	.	.	MAF_INRAE=34.81;MAF_USDA=49.412
NC_035089.1	40574687	.	C	G	.	.	MAF_USDA=16.667
NC_035089.1	40574727	.	C	T	.	.	MAF_USDA=1.639
NC_035089.1	40574964	.	C	T	.	.	MAF_INRAE=31.646;MAF_USDA=16.471
NC_035089.1	40575038	.	C	T	.	.	MAF_USDA=37.5
NC_035089.1	40575052	.	C	T	.	.	MAF_USDA=14.583
NC_035089.1	40575053	.	G	A	.	.	MAF_USDA=6.25
NC_035089.1	40575066	.	T	C	.	.	MAF_USDA=3.279
NC_035089.1	40575083	.	C	T	.	.	MAF_INRAE=33.544;MAF_USDA=20.0
NC_035089.1	40575214	.	G	A	.	.	MAF_INRAE=5.063;MAF_USDA=11.176
NC_035089.1	40575284	.	G	T	.	.	MAF_INRAE=31.646;MAF_USDA=15.294
NC_035089.1	40575303	.	G	A	.	.	MAF_USDA=9.016
NC_035089.1	40575320	.	C	T	.	.	MAF_INRAE=31.646;MAF_USDA=15.294
NC_035089.1	40575382	.	G	C	.	.	MAF_INRAE=5.263;MAF_USDA=5.738
NC_035089.1	40575402	.	G	T	.	.	MAF_INRAE=36.076;MAF_USDA=42.353
NC_035089.1	40575429	.	T	C	.	.	MAF_USDA=4.918
NC_035089.1	40575430	.	A	G	.	.	MAF_INRAE=36.076;MAF_USDA=48.235
NC_035089.1	40575452	.	G	A	.	.	MAF_INRAE=33.544;MAF_USDA=17.647
NC_035089.1	40575467	.	C	T	.	.	MAF_INRAE=5.263;MAF_USDA=6.557
NC_035089.1	40575468	.	T	G	.	.	MAF_USDA=9.836
NC_035089.1	40575508	.	C	T	.	.	MAF_INRAE=18.354;MAF_USDA=7.647
NC_035089.1	40575509	.	A	G	.	.	MAF_INRAE=19.167;MAF_USDA=8.235
NC_035089.1	40575544	.	C	T	.	.	MAF_INRAE=2.5;MAF_USDA=6.25
NC_035089.1	40575546	.	T	G	.	.	MAF_USDA=1.639
NC_035089.1	40575547	.	T	A	.	.	MAF_INRAE=10.0;MAF_USDA=4.706
NC_035089.1	40575568	.	T	A	.	.	MAF_USDA=4.098
NC_035089.1	40575606	.	C	T	.	.	MAF_INRAE=2.5;MAF_USDA=2.353
NC_035089.1	40575653	.	C	T	.	.	MAF_INRAE=13.291;MAF_USDA=2.941
NC_035089.1	40575708	.	G	A	.	.	MAF_USDA=5.738
NC_035089.1	40575713	.	C	A	.	.	MAF_INRAE=31.646;MAF_USDA=14.118
NC_035089.1	40575723	.	G	A	.	.	MAF_INRAE=4.167;MAF_USDA=4.098
NC_035089.1	40575793	.	C	A	.	.	MAF_INRAE=2.5;MAF_USDA=2.381
NC_035089.1	40575794	.	G	A	.	.	MAF_INRAE=2.5;MAF_USDA=2.381
NC_035089.1	40575837	.	C	T	.	.	MAF_USDA=4.118
NC_035089.1	40575968	.	G	A	.	.	MAF_INRAE=5.263;MAF_USDA=8.824
NC_035089.1	40576015	.	G	A	.	.	MAF_USDA=2.459
NC_035089.1	40576053	.	C	T	.	.	MAF_USDA=2.459
NC_035089.1	40576092	.	G	T	.	.	MAF_INRAE=3.333;MAF_USDA=2.459
NC_035089.1	40576100	.	T	C	.	.	MAF_INRAE=2.5;MAF_USDA=6.25
NC_035089.1	40576232	.	G	A	.	.	MAF_USDA=5.882
NC_035089.1	40576238	.	G	A	.	.	MAF_USDA=1.639
NC_035089.1	40576254	.	G	A	.	.	MAF_INRAE=1.667;MAF_USDA=9.412
NC_035089.1	40576264	.	T	C	.	.	MAF_INRAE=15.789;MAF_USDA=7.647
NC_035089.1	40576289	.	T	A	.	.	MAF_INRAE=21.053;MAF_USDA=22.353
NC_035089.1	40576291	.	A	C	.	.	MAF_USDA=22.353
NC_035089.1	40576299	.	T	C	.	.	MAF_INRAE=29.114;MAF_USDA=14.118
NC_035089.1	40576322	.	A	C	.	.	MAF_INRAE=5.0
NC_035089.1	40576425	.	A	T	.	.	MAF_USDA=6.557
NC_035089.1	40576489	.	G	A	.	.	MAF_INRAE=24.051;MAF_USDA=23.529
NC_035089.1	40576507	.	G	A	.	.	MAF_USDA=3.279
NC_035089.1	40576522	.	C	A	.	.	MAF_USDA=3.279
NC_035089.1	40576541	.	G	A	.	.	MAF_INRAE=15.823;MAF_USDA=8.235
NC_035089.1	40576596	.	G	T	.	.	MAF_USDA=1.639
NC_035089.1	40576610	.	G	A	.	.	MAF_USDA=2.459
NC_035089.1	40576638	.	T	G	.	.	MAF_USDA=1.639
NC_035089.1	40576644	.	T	C	.	.	MAF_USDA=5.738
NC_035089.1	40576742	.	C	T	.	.	MAF_INRAE=13.924;MAF_USDA=3.279
NC_035089.1	40576766	.	G	A	.	.	MAF_USDA=19.672
NC_035089.1	40576818	.	C	A	.	.	MAF_INRAE=27.215;MAF_USDA=33.529
NC_035089.1	40576825	.	A	T	.	.	MAF_INRAE=15.823;MAF_USDA=5.882
NC_035089.1	40576835	.	G	A	.	.	MAF_INRAE=25.949;MAF_USDA=28.235
NC_035089.1	40576838	.	A	T	.	.	MAF_INRAE=32.5;MAF_USDA=28.235
NC_035089.1	40576846	.	G	A	.	.	MAF_USDA=6.557
NC_035089.1	40576854	.	A	G	.	.	MAF_INRAE=13.291
NC_035089.1	40576864	.	G	A	.	.	MAF_USDA=1.667
NC_035089.1	40576868	.	C	A	.	.	MAF_INRAE=25.949;MAF_USDA=27.381
NC_035089.1	40576911	.	A	T	.	.	MAF_USDA=1.639
NC_035089.1	40577044	.	A	C	.	.	MAF_USDA=4.098
NC_035089.1	40577050	.	A	G	.	.	MAF_INRAE=46.835;MAF_USDA=37.647
NC_035089.1	40577056	.	G	A	.	.	MAF_INRAE=5.263
NC_035089.1	40577058	.	A	T	.	.	MAF_INRAE=3.333
NC_035089.1	40577063	.	A	G	.	.	MAF_INRAE=18.354
NC_035089.1	40577136	.	C	A	.	.	MAF_INRAE=10.0;MAF_USDA=16.667
NC_035089.1	40577159	.	T	G	.	.	MAF_USDA=5.833
NC_035089.1	40577265	.	C	G	.	.	MAF_INRAE=2.5
NC_035089.1	40577280	.	G	A	.	.	MAF_INRAE=4.43;MAF_USDA=21.176
NC_035089.1	40577298	.	A	G	.	.	MAF_INRAE=25.316;MAF_USDA=45.294
NC_035089.1	40577304	.	G	A	.	.	MAF_INRAE=15.0;MAF_USDA=25.294
NC_035089.1	40577328	.	A	C	.	.	MAF_INRAE=5.263
NC_035089.1	40577352	.	T	C	.	.	MAF_USDA=5.738
NC_035089.1	40577414	.	T	C	.	.	MAF_INRAE=44.304;MAF_USDA=25.882
NC_035089.1	40577595	.	G	A	.	.	MAF_INRAE=1.667;MAF_USDA=18.033
NC_035089.1	40577599	.	C	T	.	.	MAF_INRAE=18.354;MAF_USDA=5.738
NC_035089.1	40577728	.	G	T	.	.	MAF_INRAE=29.114;MAF_USDA=47.059
NC_035089.1	40577760	.	G	A	.	.	MAF_USDA=1.639
NC_035089.1	40577958	.	T	A	.	.	MAF_INRAE=29.114;MAF_USDA=46.471
NC_035089.1	40577987	.	T	C	.	.	MAF_INRAE=5.263
NC_035089.1	40577994	.	C	A	.	.	MAF_INRAE=5.263
NC_035089.1	40578042	.	T	C	.	.	MAF_USDA=4.098
NC_035089.1	40578069	.	T	G	.	.	MAF_INRAE=49.367;MAF_USDA=34.118
NC_035089.1	40578074	.	C	A	.	.	MAF_USDA=4.918
NC_035089.1	40578089	.	T	A	.	.	MAF_INRAE=2.632;MAF_USDA=16.667
NC_035089.1	40578093	.	C	T	.	.	MAF_USDA=6.557
NC_035089.1	40578095	.	G	A	.	.	MAF_USDA=5.738
NC_035089.1	40578150	.	C	T	.	.	MAF_USDA=9.016
NC_035089.1	40578152	.	T	A	.	.	MAF_USDA=9.016
NC_035089.1	40578154	.	C	T	.	.	MAF_USDA=9.016
NC_035089.1	40578169	.	G	A	.	.	MAF_USDA=11.176
NC_035089.1	40578285	.	G	T	.	.	MAF_INRAE=29.114;MAF_USDA=44.118
NC_035089.1	40578358	.	C	T	.	.	MAF_INRAE=18.987;MAF_USDA=20.833
NC_035089.1	40578548	.	C	T	.	.	MAF_INRAE=5.263;MAF_USDA=16.667
NC_035089.1	40578718	.	G	T	.	.	MAF_INRAE=49.367;MAF_USDA=32.353
NC_035089.1	40578738	.	T	C	.	.	MAF_USDA=5.738
NC_035089.1	40578766	.	T	C	.	.	MAF_USDA=2.459
NC_035089.1	40578767	.	G	A	.	.	MAF_USDA=2.459
NC_035089.1	40578796	.	C	T	.	.	MAF_INRAE=17.089;MAF_USDA=16.667
NC_035089.1	40578797	.	T	C	.	.	MAF_INRAE=20.833;MAF_USDA=16.667
NC_035089.1	40578802	.	C	T	.	.	MAF_INRAE=1.667;MAF_USDA=2.083
NC_035089.1	40578813	.	A	C	.	.	MAF_INRAE=18.354;MAF_USDA=20.833
NC_035089.1	40578851	.	T	C	.	.	MAF_INRAE=1.667
NC_035089.1	40578861	.	T	C	.	.	MAF_INRAE=19.62;MAF_USDA=10.0
NC_035089.1	40578893	.	C	T	.	.	MAF_INRAE=5.263;MAF_USDA=10.588
```
