## Supplemental Data 1 for "Development of a high-density 665 K SNP array for rainbow trout genome-wide genotyping": INRAE_USDA_MAF1.vcf (part 249 of 1714)

```
NC_035089.1	40578898	.	T	G	.	.	MAF_USDA=4.918
NC_035089.1	40578922	.	C	T	.	.	MAF_USDA=13.934
NC_035089.1	40578926	.	G	A	.	.	MAF_USDA=1.639
NC_035089.1	40578953	.	A	G	.	.	MAF_INRAE=1.667;MAF_USDA=2.083
NC_035089.1	40578971	.	A	C	.	.	MAF_USDA=6.557
NC_035089.1	40578987	.	A	C	.	.	MAF_INRAE=18.987;MAF_USDA=20.833
NC_035089.1	40579160	.	C	A	.	.	MAF_INRAE=13.291
NC_035089.1	40579172	.	C	T	.	.	MAF_USDA=1.639
NC_035089.1	40579262	.	A	C	.	.	MAF_USDA=3.279
NC_035089.1	40580628	.	C	T	.	.	MAF_USDA=1.639
NC_035089.1	40580737	.	A	G	.	.	MAF_INRAE=42.105;MAF_USDA=15.574
NC_035089.1	40580848	.	A	C	.	.	MAF_USDA=1.639
NC_035089.1	40580903	.	G	A	.	.	MAF_INRAE=18.987;MAF_USDA=14.706
NC_035089.1	40580960	.	C	T	.	.	MAF_INRAE=1.667;MAF_USDA=4.098
NC_035089.1	40580961	.	G	A	.	.	MAF_USDA=6.25
NC_035089.1	40580970	.	C	A	.	.	MAF_USDA=5.738
NC_035089.1	40581058	.	T	G	.	.	MAF_USDA=1.724
NC_035089.1	40581099	.	C	A	.	.	MAF_INRAE=5.0
NC_035089.1	40581110	.	T	C	.	.	MAF_INRAE=5.063
NC_035089.1	40581122	.	T	G	.	.	MAF_INRAE=5.0;MAF_USDA=18.75
NC_035089.1	40581123	.	A	G	.	.	MAF_INRAE=5.0
NC_035089.1	40581155	.	A	T	.	.	MAF_USDA=2.459
NC_035089.1	40581156	.	T	G	.	.	MAF_USDA=2.459
NC_035089.1	40581195	.	G	C	.	.	MAF_INRAE=20.253;MAF_USDA=13.529
NC_035089.1	40581196	.	G	T	.	.	MAF_INRAE=21.667;MAF_USDA=13.529
NC_035089.1	40581225	.	C	A	.	.	MAF_INRAE=45.57;MAF_USDA=39.412
NC_035089.1	40581344	.	A	G	.	.	MAF_USDA=27.869
NC_035089.1	40581407	.	C	T	.	.	MAF_USDA=1.667
NC_035089.1	40581419	.	C	T	.	.	MAF_USDA=3.333
NC_035089.1	40581454	.	A	C	.	.	MAF_INRAE=5.263
NC_035089.1	40581550	.	A	G	.	.	MAF_INRAE=1.667;MAF_USDA=4.918
NC_035089.1	40581557	.	C	T	.	.	MAF_USDA=4.918
NC_035089.1	40581604	.	G	C	.	.	MAF_INRAE=12.658;MAF_USDA=3.529
NC_035089.1	40581659	.	G	T	.	.	MAF_INRAE=13.924;MAF_USDA=1.765
NC_035089.1	40581666	.	G	A	.	.	MAF_INRAE=5.263;MAF_USDA=7.647
NC_035089.1	40581687	.	T	G	.	.	MAF_INRAE=39.241;MAF_USDA=47.647
NC_035089.1	40581714	.	T	A	.	.	MAF_INRAE=22.785;MAF_USDA=10.588
NC_035089.1	40581716	.	C	G	.	.	MAF_INRAE=20.0;MAF_USDA=40.0
NC_035089.1	40581717	.	C	A	.	.	MAF_USDA=6.25
NC_035089.1	40581719	.	A	G	.	.	MAF_USDA=17.647
NC_035089.1	40581732	.	G	A	.	.	MAF_INRAE=2.5;MAF_USDA=6.25
NC_035089.1	40581777	.	T	C	.	.	MAF_INRAE=47.368;MAF_USDA=47.647
NC_035089.1	40581792	.	T	A	.	.	MAF_USDA=1.639
NC_035089.1	40581795	.	A	C	.	.	MAF_INRAE=36.709;MAF_USDA=17.647
NC_035089.1	40581843	.	G	A	.	.	MAF_INRAE=4.167;MAF_USDA=1.667
NC_035089.1	40581863	.	A	G	.	.	MAF_USDA=4.167
NC_035089.1	40582165	.	C	A	.	.	MAF_USDA=12.353
NC_035089.1	40582259	.	C	A	.	.	MAF_USDA=4.098
NC_035089.1	40582304	.	C	T	.	.	MAF_USDA=16.667
NC_035089.1	40584675	.	C	T	.	.	MAF_INRAE=3.797;MAF_USDA=22.289
NC_035089.1	40584697	.	C	T	.	.	MAF_INRAE=2.532;MAF_USDA=10.119
NC_035089.1	40584843	.	C	T	.	.	MAF_USDA=3.279
NC_035089.1	40584885	.	C	T	.	.	MAF_USDA=7.377
NC_035089.1	40584892	.	T	G	.	.	MAF_USDA=4.918
NC_035089.1	40584952	.	A	T	.	.	MAF_USDA=1.639
NC_035089.1	40585071	.	T	G	.	.	MAF_USDA=2.459
NC_035089.1	40585238	.	T	G	.	.	MAF_INRAE=5.263;MAF_USDA=4.118
NC_035089.1	40585241	.	G	T	.	.	MAF_USDA=2.459
NC_035089.1	40585251	.	T	G	.	.	MAF_INRAE=5.263;MAF_USDA=4.118
NC_035089.1	40585277	.	C	T	.	.	MAF_USDA=2.459
NC_035089.1	40585353	.	T	G	.	.	MAF_INRAE=5.263
NC_035089.1	40585410	.	C	A	.	.	MAF_INRAE=5.0;MAF_USDA=15.574
NC_035089.1	40585502	.	C	T	.	.	MAF_USDA=1.639
NC_035089.1	40585530	.	C	T	.	.	MAF_INRAE=46.835;MAF_USDA=20.588
NC_035089.1	40585707	.	A	G	.	.	MAF_USDA=9.756
NC_035089.1	40585732	.	C	A	.	.	MAF_INRAE=10.0;MAF_USDA=14.754
NC_035089.1	40585866	.	A	T	.	.	MAF_INRAE=48.101;MAF_USDA=48.361
NC_035089.1	40585928	.	T	C	.	.	MAF_USDA=4.118
NC_035089.1	40585936	.	G	A	.	.	MAF_USDA=43.529
NC_035089.1	40585975	.	A	T	.	.	MAF_USDA=27.647
NC_035089.1	40586075	.	A	G	.	.	MAF_USDA=12.295
NC_035089.1	40586096	.	C	A	.	.	MAF_USDA=1.639
NC_035089.1	40586148	.	T	A	.	.	MAF_USDA=37.647
NC_035089.1	40586190	.	G	A	.	.	MAF_USDA=35.294
NC_035089.1	40586216	.	A	G	.	.	MAF_USDA=6.557
NC_035089.1	40586219	.	A	G	.	.	MAF_USDA=5.738
NC_035089.1	40586226	.	G	T	.	.	MAF_USDA=3.279
NC_035089.1	40586240	.	C	A	.	.	MAF_USDA=4.098
NC_035089.1	40586253	.	A	C	.	.	MAF_INRAE=10.0;MAF_USDA=10.656
NC_035089.1	40586254	.	C	T	.	.	MAF_INRAE=47.468;MAF_USDA=46.471
NC_035089.1	40586267	.	C	G	.	.	MAF_INRAE=2.532;MAF_USDA=3.529
NC_035089.1	40586268	.	A	G	.	.	MAF_USDA=5.738
NC_035089.1	40586285	.	G	A	.	.	MAF_INRAE=47.5;MAF_USDA=49.412
NC_035089.1	40586294	.	T	A	.	.	MAF_USDA=4.918
NC_035089.1	40586354	.	C	T	.	.	MAF_USDA=3.279
NC_035089.1	40586356	.	A	C	.	.	MAF_USDA=3.279
NC_035089.1	40586363	.	T	C	.	.	MAF_INRAE=21.667;MAF_USDA=18.235
NC_035089.1	40586366	.	G	A	.	.	MAF_INRAE=21.667;MAF_USDA=10.0
NC_035089.1	40586401	.	T	C	.	.	MAF_INRAE=5.263
NC_035089.1	40586560	.	C	T	.	.	MAF_USDA=4.098
NC_035089.1	40586599	.	C	G	.	.	MAF_INRAE=48.101;MAF_USDA=43.529
NC_035089.1	40586607	.	C	T	.	.	MAF_INRAE=3.165;MAF_USDA=2.353
NC_035089.1	40586757	.	C	T	.	.	MAF_INRAE=3.165;MAF_USDA=4.706
NC_035089.1	40586814	.	G	A	.	.	MAF_INRAE=48.101;MAF_USDA=37.059
NC_035089.1	40586850	.	A	C	.	.	MAF_USDA=8.824
NC_035089.1	40586882	.	A	G	.	.	MAF_USDA=1.639
NC_035089.1	40587005	.	A	G	.	.	MAF_INRAE=6.667;MAF_USDA=16.667
NC_035089.1	40587070	.	TAAAA	TAAAC	.	.	MAF_USDA=20.833
NC_035089.1	40587074	.	A	C	.	.	MAF_INRAE=18.354
NC_035089.1	40587125	.	G	A	.	.	MAF_INRAE=10.0;MAF_USDA=12.295
NC_035089.1	40587137	.	A	G	.	.	MAF_USDA=1.639
NC_035089.1	40587145	.	T	C	.	.	MAF_USDA=1.639
NC_035089.1	40587217	.	T	A	.	.	MAF_INRAE=1.667
NC_035089.1	40587358	.	C	T	.	.	MAF_USDA=1.765
NC_035089.1	40587377	.	T	A	.	.	MAF_USDA=1.639
NC_035089.1	40587409	.	G	T	.	.	MAF_INRAE=3.165;MAF_USDA=4.118
NC_035089.1	40587471	.	C	A	.	.	MAF_INRAE=3.333
NC_035089.1	40587494	.	T	C	.	.	MAF_INRAE=10.0;MAF_USDA=11.475
NC_035089.1	40587523	.	C	T	.	.	MAF_INRAE=5.833;MAF_USDA=1.639
NC_035089.1	40587580	.	A	G	.	.	MAF_USDA=14.583
NC_035089.1	40587653	.	G	C	.	.	MAF_USDA=6.557
NC_035089.1	40587680	.	C	T	.	.	MAF_USDA=5.738
NC_035089.1	40587685	.	T	C	.	.	MAF_INRAE=3.165;MAF_USDA=5.294
NC_035089.1	40587769	.	T	C	.	.	MAF_USDA=1.639
NC_035089.1	40587872	.	G	A	.	.	MAF_USDA=2.083
NC_035089.1	40587880	.	A	C	.	.	MAF_INRAE=16.667;MAF_USDA=37.647
NC_035089.1	40587925	.	G	A	.	.	MAF_INRAE=16.667;MAF_USDA=38.824
NC_035089.1	40587955	.	T	G	.	.	MAF_USDA=4.706
NC_035089.1	40587968	.	G	T	.	.	MAF_USDA=3.279
NC_035089.1	40587972	.	G	C	.	.	MAF_INRAE=3.333;MAF_USDA=4.918
NC_035089.1	40587981	.	G	C	.	.	MAF_INRAE=5.263
NC_035089.1	40588016	.	A	G	.	.	MAF_INRAE=38.608;MAF_USDA=8.235
NC_035089.1	40588132	.	C	T	.	.	MAF_USDA=1.695
NC_035089.1	40588163	.	G	A	.	.	MAF_INRAE=5.263
NC_035089.1	40588280	.	C	T	.	.	MAF_INRAE=15.789
NC_035089.1	40588318	.	T	G	.	.	MAF_INRAE=3.165;MAF_USDA=5.882
NC_035089.1	40588351	.	C	T	.	.	MAF_INRAE=5.263
NC_035089.1	40588437	.	G	T	.	.	MAF_INRAE=10.0;MAF_USDA=14.754
NC_035089.1	40588483	.	A	C	.	.	MAF_INRAE=3.165;MAF_USDA=6.471
NC_035089.1	40588516	.	T	C	.	.	MAF_INRAE=13.291;MAF_USDA=37.059
NC_035089.1	40588552	.	G	A	.	.	MAF_USDA=5.882
NC_035089.1	40588562	.	T	C	.	.	MAF_INRAE=3.165;MAF_USDA=5.882
NC_035089.1	40588573	.	G	A	.	.	MAF_USDA=5.294
NC_035089.1	40588598	.	T	G	.	.	MAF_INRAE=3.165;MAF_USDA=7.647
NC_035089.1	40588623	.	G	T	.	.	MAF_USDA=1.639
NC_035089.1	40588638	.	T	C	.	.	MAF_USDA=2.459
NC_035089.1	40588809	.	A	C	.	.	MAF_INRAE=5.263;MAF_USDA=6.25
NC_035089.1	40588826	.	T	A	.	.	MAF_INRAE=6.667;MAF_USDA=14.754
NC_035089.1	40588835	.	A	C	.	.	MAF_INRAE=6.667;MAF_USDA=6.557
NC_035089.1	40588953	.	C	T	.	.	MAF_USDA=7.377
NC_035089.1	40589053	.	CCATGA	CCATGG	.	.	MAF_USDA=25.0
NC_035089.1	40589058	.	A	G	.	.	MAF_INRAE=13.333
NC_035089.1	40589087	.	C	G	.	.	MAF_INRAE=13.333;MAF_USDA=27.059
NC_035089.1	40589178	.	A	G	.	.	MAF_INRAE=37.975;MAF_USDA=8.235
NC_035089.1	40589197	.	T	G	.	.	MAF_INRAE=5.696;MAF_USDA=24.706
NC_035089.1	40589325	.	G	A	.	.	MAF_USDA=1.639
NC_035089.1	40589363	.	A	G	.	.	MAF_INRAE=2.5;MAF_USDA=6.25
NC_035089.1	40589508	.	A	G	.	.	MAF_INRAE=3.165;MAF_USDA=2.353
NC_035089.1	40589509	.	T	A	.	.	MAF_USDA=6.471
NC_035089.1	40589518	.	A	T	.	.	MAF_INRAE=2.5;MAF_USDA=2.353
NC_035089.1	40589556	.	G	C	.	.	MAF_USDA=4.167
NC_035089.1	40589612	.	T	C	.	.	MAF_USDA=5.738
NC_035089.1	40589626	.	G	T	.	.	MAF_USDA=5.738
NC_035089.1	40589664	.	T	C	.	.	MAF_INRAE=6.962;MAF_USDA=5.882
NC_035089.1	40589698	.	C	A	.	.	MAF_USDA=4.918
NC_035089.1	40589737	.	T	G	.	.	MAF_INRAE=5.696;MAF_USDA=24.118
NC_035089.1	40589798	.	G	A	.	.	MAF_INRAE=9.167;MAF_USDA=22.941
NC_035089.1	40589906	.	A	T	.	.	MAF_INRAE=24.684;MAF_USDA=1.639
NC_035089.1	40589940	.	A	T	.	.	MAF_INRAE=35.443;MAF_USDA=12.353
NC_035089.1	40589961	.	C	A	.	.	MAF_USDA=1.765
NC_035089.1	40590029	.	A	C	.	.	MAF_INRAE=32.278;MAF_USDA=13.934
NC_035089.1	40590036	.	T	C	.	.	MAF_INRAE=5.263;MAF_USDA=4.098
NC_035089.1	40590090	.	A	C	.	.	MAF_USDA=1.765
NC_035089.1	40590307	.	T	A	.	.	MAF_USDA=8.197
NC_035089.1	40590309	.	A	C	.	.	MAF_INRAE=46.835;MAF_USDA=12.941
NC_035089.1	40590326	.	T	G	.	.	MAF_INRAE=46.835;MAF_USDA=12.941
NC_035089.1	40590369	.	G	A	.	.	MAF_USDA=1.639
NC_035089.1	40590371	.	T	C	.	.	MAF_USDA=1.639
NC_035089.1	40590380	.	A	G	.	.	MAF_USDA=1.639
NC_035089.1	40590435	.	A	G	.	.	MAF_INRAE=32.278;MAF_USDA=12.295
NC_035089.1	40590440	.	T	A	.	.	MAF_USDA=4.098
NC_035089.1	40590451	.	G	T	.	.	MAF_USDA=6.557
NC_035089.1	40590507	.	T	G	.	.	MAF_INRAE=10.833;MAF_USDA=10.656
NC_035089.1	40590641	.	A	C	.	.	MAF_USDA=16.471
NC_035089.1	40590669	.	C	A	.	.	MAF_USDA=22.353
NC_035089.1	40590682	.	T	G	.	.	MAF_INRAE=2.5
NC_035089.1	40590687	.	A	T	.	.	MAF_INRAE=33.333
NC_035089.1	40590697	.	G	A	.	.	MAF_INRAE=17.089;MAF_USDA=47.059
NC_035089.1	40590787	.	C	G	.	.	MAF_INRAE=2.5;MAF_USDA=8.333
NC_035089.1	40590788	.	G	A	.	.	MAF_INRAE=3.165;MAF_USDA=2.353
NC_035089.1	40590801	.	C	A	.	.	MAF_INRAE=35.443;MAF_USDA=11.905
NC_035089.1	40590815	.	A	G	.	.	MAF_USDA=1.639
NC_035089.1	40590924	.	G	T	.	.	MAF_INRAE=36.076;MAF_USDA=28.824
NC_035089.1	40590925	.	G	T	.	.	MAF_INRAE=27.5;MAF_USDA=28.824
NC_035089.1	40590980	.	C	T	.	.	MAF_USDA=3.279
NC_035089.1	40590986	.	A	C	.	.	MAF_INRAE=18.354;MAF_USDA=7.059
NC_035089.1	40591029	.	G	T	.	.	MAF_USDA=3.279
NC_035089.1	40591040	.	T	G	.	.	MAF_INRAE=9.167;MAF_USDA=13.115
NC_035089.1	40591050	.	G	A	.	.	MAF_INRAE=5.833;MAF_USDA=6.557
NC_035089.1	40591104	.	G	T	.	.	MAF_USDA=3.529
NC_035089.1	40591164	.	C	A	.	.	MAF_USDA=2.5
NC_035089.1	40591185	.	C	A	.	.	MAF_INRAE=11.392;MAF_USDA=27.381
NC_035089.1	40591254	.	G	T	.	.	MAF_INRAE=24.684
NC_035089.1	40591260	.	T	C	.	.	MAF_INRAE=48.734;MAF_USDA=18.235
NC_035089.1	40591318	.	T	A	.	.	MAF_USDA=15.294
NC_035089.1	40591354	.	G	A	.	.	MAF_INRAE=25.316;MAF_USDA=16.471
NC_035089.1	40591445	.	T	C	.	.	MAF_INRAE=7.595;MAF_USDA=25.294
NC_035089.1	40591490	.	G	A	.	.	MAF_INRAE=24.684;MAF_USDA=9.836
NC_035089.1	40591553	.	A	T	.	.	MAF_INRAE=11.667;MAF_USDA=22.941
NC_035089.1	40591575	.	A	G	.	.	MAF_INRAE=34.177;MAF_USDA=36.471
NC_035089.1	40591598	.	C	A	.	.	MAF_USDA=4.918
NC_035089.1	40591600	.	G	T	.	.	MAF_INRAE=22.152;MAF_USDA=30.588
NC_035089.1	40591666	.	A	G	.	.	MAF_INRAE=42.105;MAF_USDA=37.349
NC_035089.1	40591667	.	C	A	.	.	MAF_USDA=15.663
NC_035089.1	40591673	.	T	A	.	.	MAF_INRAE=42.105;MAF_USDA=42.169
NC_035089.1	40591695	.	A	T	.	.	MAF_USDA=7.229
NC_035089.1	40591697	.	G	A	.	.	MAF_INRAE=10.526;MAF_USDA=18.675
NC_035089.1	40591704	.	T	C	.	.	MAF_INRAE=18.333;MAF_USDA=6.627
NC_035089.1	40591718	.	G	A	.	.	MAF_INRAE=17.5
NC_035089.1	40591724	.	T	A	.	.	MAF_INRAE=2.5
NC_035089.1	40591735	.	C	T	.	.	MAF_INRAE=25.316;MAF_USDA=6.471
NC_035089.1	40591837	.	C	A	.	.	MAF_INRAE=2.5;MAF_USDA=6.25
NC_035089.1	40591838	.	A	C	.	.	MAF_INRAE=2.5;MAF_USDA=6.25
NC_035089.1	40591910	.	T	G	.	.	MAF_USDA=3.279
NC_035089.1	40591949	.	A	C	.	.	MAF_INRAE=32.911;MAF_USDA=50.0
NC_035089.1	40591976	.	A	G	.	.	MAF_INRAE=37.975;MAF_USDA=42.941
NC_035089.1	40591985	.	T	G	.	.	MAF_INRAE=4.43;MAF_USDA=27.647
NC_035089.1	40592027	.	A	C	.	.	MAF_INRAE=36.709;MAF_USDA=14.706
NC_035089.1	40592130	.	A	T	.	.	MAF_USDA=4.098
NC_035089.1	40592173	.	T	G	.	.	MAF_USDA=3.279
NC_035089.1	40592180	.	C	T	.	.	MAF_USDA=2.459
NC_035089.1	40592184	.	C	G	.	.	MAF_USDA=4.098
NC_035089.1	40592188	.	T	G	.	.	MAF_USDA=14.706
NC_035089.1	40592220	.	C	T	.	.	MAF_USDA=4.918
NC_035089.1	40592272	.	C	A	.	.	MAF_INRAE=24.684;MAF_USDA=8.235
NC_035089.1	40592325	.	A	G	.	.	MAF_INRAE=8.861;MAF_USDA=7.059
NC_035089.1	40592335	.	T	C	.	.	MAF_INRAE=4.167
NC_035089.1	40592337	.	G	C	.	.	MAF_INRAE=4.167
NC_035089.1	40592665	.	G	A	.	.	MAF_INRAE=3.333;MAF_USDA=16.667
NC_035089.1	40592685	.	C	A	.	.	MAF_INRAE=24.684;MAF_USDA=5.882
NC_035089.1	40592700	.	G	A	.	.	MAF_USDA=4.098
NC_035089.1	40592723	.	A	G	.	.	MAF_USDA=9.836
NC_035089.1	40592739	.	G	A	.	.	MAF_INRAE=8.333;MAF_USDA=7.059
NC_035089.1	40592742	.	T	A	.	.	MAF_USDA=1.639
NC_035089.1	40592746	.	G	A	.	.	MAF_USDA=10.656
NC_035089.1	40592765	.	A	T	.	.	MAF_USDA=11.475
NC_035089.1	40592774	.	A	G	.	.	MAF_USDA=1.176
NC_035089.1	40592819	.	C	T	.	.	MAF_USDA=4.098
NC_035089.1	40593101	.	A	C	.	.	MAF_INRAE=8.861;MAF_USDA=5.882
NC_035089.1	40593123	.	G	T	.	.	MAF_INRAE=24.684;MAF_USDA=7.647
NC_035089.1	40593137	.	C	T	.	.	MAF_INRAE=2.5;MAF_USDA=6.25
NC_035089.1	40593182	.	G	T	.	.	MAF_USDA=4.098
NC_035089.1	40593228	.	C	T	.	.	MAF_USDA=4.098
NC_035089.1	40593282	.	G	A	.	.	MAF_INRAE=3.333
NC_035089.1	40593290	.	G	A	.	.	MAF_INRAE=16.456;MAF_USDA=16.667
NC_035089.1	40593367	.	C	G	.	.	MAF_INRAE=12.658;MAF_USDA=23.529
NC_035089.1	40593408	.	C	A	.	.	MAF_INRAE=8.333;MAF_USDA=11.176
NC_035089.1	40593409	.	C	T	.	.	MAF_USDA=7.377
NC_035089.1	40593420	.	C	A	.	.	MAF_USDA=4.918
NC_035089.1	40593440	.	C	T	.	.	MAF_INRAE=8.333;MAF_USDA=7.059
NC_035089.1	40593451	.	C	G	.	.	MAF_USDA=3.279
NC_035089.1	40593547	.	C	G,T	.	.	MAF_INRAE=15.789
NC_035089.1	40593595	.	C	T	.	.	MAF_INRAE=6.667;MAF_USDA=7.647
NC_035089.1	40593665	.	C	T	.	.	MAF_USDA=1.639
NC_035089.1	40593976	.	A	G	.	.	MAF_USDA=4.918
NC_035089.1	40594007	.	C	T	.	.	MAF_INRAE=18.333
NC_035089.1	40594028	.	T	G	.	.	MAF_USDA=6.471
NC_035089.1	40594105	.	G	A	.	.	MAF_USDA=1.639
NC_035089.1	40594119	.	T	C	.	.	MAF_USDA=1.176
NC_035089.1	40594217	.	G	A	.	.	MAF_USDA=7.377
NC_035089.1	40594258	.	C	T	.	.	MAF_INRAE=6.329;MAF_USDA=14.583
NC_035089.1	40594284	.	C	T	.	.	MAF_USDA=11.765
NC_035089.1	40594338	.	G	T	.	.	MAF_USDA=4.098
NC_035089.1	40594411	.	C	T	.	.	MAF_USDA=4.098
NC_035089.1	40594447	.	C	T	.	.	MAF_INRAE=20.886;MAF_USDA=37.647
NC_035089.1	40594609	.	C	G	.	.	MAF_USDA=5.738
NC_035089.1	40594651	.	G	A	.	.	MAF_USDA=12.941
NC_035089.1	40594669	.	C	T	.	.	MAF_INRAE=29.747;MAF_USDA=17.647
NC_035089.1	40594685	.	G	A	.	.	MAF_INRAE=20.886;MAF_USDA=10.588
NC_035089.1	40594738	.	G	A	.	.	MAF_INRAE=48.101;MAF_USDA=43.75
NC_035089.1	40594739	.	T	C	.	.	MAF_INRAE=40.0;MAF_USDA=43.75
NC_035089.1	40594747	.	T	C	.	.	MAF_INRAE=8.333;MAF_USDA=12.5
NC_035089.1	40594823	.	G	A	.	.	MAF_USDA=3.279
NC_035089.1	40594824	.	C	A	.	.	MAF_USDA=3.279
NC_035089.1	40594826	.	C	G	.	.	MAF_USDA=3.279
NC_035089.1	40594845	.	G	A	.	.	MAF_USDA=1.639
NC_035089.1	40594875	.	C	A	.	.	MAF_USDA=1.639
NC_035089.1	40594885	.	G	A	.	.	MAF_USDA=1.639
NC_035089.1	40595018	.	T	A	.	.	MAF_INRAE=1.667;MAF_USDA=20.588
NC_035089.1	40595056	.	C	T	.	.	MAF_USDA=4.098
NC_035089.1	40595101	.	C	T	.	.	MAF_USDA=1.639
NC_035089.1	40595132	.	T	C	.	.	MAF_USDA=4.098
NC_035089.1	40595136	.	C	A	.	.	MAF_INRAE=31.013;MAF_USDA=15.882
NC_035089.1	40595168	.	A	G	.	.	MAF_INRAE=5.263
NC_035089.1	40595201	.	G	A	.	.	MAF_USDA=12.295
NC_035089.1	40595248	.	A	C	.	.	MAF_USDA=2.459
NC_035089.1	40595251	.	T	C	.	.	MAF_USDA=1.639
NC_035089.1	40595258	.	A	T	.	.	MAF_USDA=1.639
NC_035089.1	40595268	.	G	T	.	.	MAF_USDA=10.0
NC_035089.1	40595272	.	A	G	.	.	MAF_INRAE=8.333;MAF_USDA=7.059
NC_035089.1	40595303	.	T	C	.	.	MAF_INRAE=36.076;MAF_USDA=22.941
NC_035089.1	40595386	.	G	A	.	.	MAF_USDA=5.738
NC_035089.1	40595402	.	G	A	.	.	MAF_INRAE=4.167;MAF_USDA=13.934
NC_035089.1	40595429	.	G	T	.	.	MAF_USDA=8.197
NC_035089.1	40595472	.	T	A	.	.	MAF_INRAE=8.861;MAF_USDA=7.647
NC_035089.1	40595518	.	G	A	.	.	MAF_INRAE=5.263;MAF_USDA=7.377
NC_035089.1	40596950	.	C	G	.	.	MAF_USDA=1.639
NC_035089.1	40597058	.	G	A	.	.	MAF_USDA=32.353
NC_035089.1	40597291	.	T	A	.	.	MAF_INRAE=45.57;MAF_USDA=24.118
NC_035089.1	40597295	.	C	T	.	.	MAF_INRAE=50.0;MAF_USDA=41.765
NC_035089.1	40597309	.	G	A	.	.	MAF_INRAE=2.5;MAF_USDA=8.333
NC_035089.1	40597339	.	C	A	.	.	MAF_INRAE=1.667;MAF_USDA=21.311
NC_035089.1	40597343	.	G	C	.	.	MAF_INRAE=5.833;MAF_USDA=17.059
NC_035089.1	40597360	.	T	C	.	.	MAF_USDA=1.639
NC_035089.1	40597366	.	C	T	.	.	MAF_INRAE=24.684;MAF_USDA=15.882
NC_035089.1	40597415	.	G	T	.	.	MAF_USDA=1.639
NC_035089.1	40597423	.	A	G	.	.	MAF_USDA=4.918
NC_035089.1	40597426	.	A	C	.	.	MAF_USDA=1.639
NC_035089.1	40597462	.	A	G	.	.	MAF_INRAE=1.667;MAF_USDA=23.77
NC_035089.1	40597481	.	T	G	.	.	MAF_INRAE=1.667;MAF_USDA=23.77
NC_035089.1	40597494	.	G	A	.	.	MAF_USDA=1.639
NC_035089.1	40597495	.	A	T	.	.	MAF_USDA=1.639
NC_035089.1	40597517	.	T	C	.	.	MAF_INRAE=29.747;MAF_USDA=13.529
NC_035089.1	40597524	.	A	T	.	.	MAF_USDA=3.279
NC_035089.1	40597542	.	G	T	.	.	MAF_INRAE=3.333;MAF_USDA=4.918
NC_035089.1	40597563	.	C	T	.	.	MAF_INRAE=38.608;MAF_USDA=48.824
NC_035089.1	40597654	.	A	T	.	.	MAF_USDA=3.279
NC_035089.1	40597716	.	G	T	.	.	MAF_USDA=4.098
NC_035089.1	40597719	.	C	T	.	.	MAF_INRAE=37.975;MAF_USDA=48.824
NC_035089.1	40597804	.	C	G	.	.	MAF_USDA=2.083
NC_035089.1	40598133	.	C	A	.	.	MAF_USDA=1.765
NC_035089.1	40598155	.	A	G	.	.	MAF_USDA=1.639
NC_035089.1	40598222	.	T	C	.	.	MAF_INRAE=34.81;MAF_USDA=25.294
NC_035089.1	40598241	.	C	T	.	.	MAF_USDA=18.824
NC_035089.1	40598272	.	A	C	.	.	MAF_USDA=2.353
NC_035089.1	40598330	.	T	A	.	.	MAF_USDA=3.279
NC_035089.1	40598425	.	C	T	.	.	MAF_USDA=13.529
NC_035089.1	40598673	.	C	T	.	.	MAF_USDA=2.459
NC_035089.1	40598688	.	C	T	.	.	MAF_INRAE=5.263;MAF_USDA=13.934
NC_035089.1	40598754	.	G	A	.	.	MAF_INRAE=5.833;MAF_USDA=36.066
NC_035089.1	40598755	.	A	C	.	.	MAF_INRAE=41.667;MAF_USDA=18.824
NC_035089.1	40598799	.	A	C	.	.	MAF_USDA=3.279
NC_035089.1	40598807	.	C	T	.	.	MAF_INRAE=27.848;MAF_USDA=10.417
NC_035089.1	40598966	.	G	A	.	.	MAF_INRAE=38.608;MAF_USDA=31.176
NC_035089.1	40598967	.	G	T	.	.	MAF_INRAE=18.354;MAF_USDA=20.833
NC_035089.1	40599014	.	C	T	.	.	MAF_USDA=1.639
NC_035089.1	40599092	.	G	A	.	.	MAF_USDA=4.098
NC_035089.1	40599199	.	A	G	.	.	MAF_INRAE=8.333;MAF_USDA=6.471
NC_035089.1	40599212	.	A	G	.	.	MAF_INRAE=2.5;MAF_USDA=2.941
NC_035089.1	40599248	.	C	A	.	.	MAF_USDA=2.459
NC_035089.1	40599265	.	T	G	.	.	MAF_INRAE=2.5;MAF_USDA=5.294
NC_035089.1	40599313	.	A	G	.	.	MAF_USDA=8.197
NC_035089.1	40599481	.	T	A	.	.	MAF_INRAE=1.667;MAF_USDA=38.824
NC_035089.1	40599616	.	G	A	.	.	MAF_INRAE=16.456;MAF_USDA=25.0
NC_035089.1	40599657	.	G	A	.	.	MAF_INRAE=8.861
NC_035089.1	40599695	.	A	G	.	.	MAF_INRAE=3.333;MAF_USDA=4.918
NC_035089.1	40599699	.	T	A	.	.	MAF_INRAE=5.263;MAF_USDA=15.882
NC_035089.1	40599775	.	G	A	.	.	MAF_INRAE=8.861;MAF_USDA=6.471
NC_035089.1	40599813	.	A	T	.	.	MAF_INRAE=3.333;MAF_USDA=33.529
NC_035089.1	40599859	.	G	A	.	.	MAF_USDA=1.176
NC_035089.1	40599865	.	C	G	.	.	MAF_INRAE=49.367;MAF_USDA=22.941
NC_035089.1	40599875	.	C	T	.	.	MAF_INRAE=49.367;MAF_USDA=22.941
NC_035089.1	40599881	.	C	T	.	.	MAF_INRAE=4.167;MAF_USDA=8.197
NC_035089.1	40599893	.	G	A	.	.	MAF_USDA=2.459
NC_035089.1	40599917	.	C	T	.	.	MAF_USDA=4.098
NC_035089.1	40599928	.	C	T	.	.	MAF_USDA=2.459
NC_035089.1	40600056	.	T	A	.	.	MAF_INRAE=2.5;MAF_USDA=6.25
NC_035089.1	40600241	.	A	G	.	.	MAF_INRAE=5.263;MAF_USDA=7.377
NC_035089.1	40600254	.	T	G	.	.	MAF_USDA=9.412
NC_035089.1	40600348	.	A	T	.	.	MAF_INRAE=8.228;MAF_USDA=7.377
NC_035089.1	40600431	.	A	G	.	.	MAF_INRAE=24.684;MAF_USDA=9.412
NC_035089.1	40600495	.	A	G	.	.	MAF_INRAE=24.684;MAF_USDA=13.529
NC_035089.1	40600552	.	G	T	.	.	MAF_USDA=2.459
NC_035089.1	40600556	.	T	C	.	.	MAF_USDA=10.656
NC_035089.1	40600557	.	G	T	.	.	MAF_INRAE=5.063;MAF_USDA=39.412
NC_035089.1	40600620	.	C	T	.	.	MAF_INRAE=5.263;MAF_USDA=7.377
NC_035089.1	40600626	.	G	T	.	.	MAF_USDA=15.294
NC_035089.1	40600667	.	A	C	.	.	MAF_INRAE=29.747;MAF_USDA=8.824
NC_035089.1	40600673	.	G	T	.	.	MAF_INRAE=25.316;MAF_USDA=48.824
NC_035089.1	40600681	.	A	C	.	.	MAF_INRAE=24.684;MAF_USDA=23.529
NC_035089.1	40600683	.	T	A	.	.	MAF_USDA=1.639
NC_035089.1	40600688	.	C	T	.	.	MAF_INRAE=32.911;MAF_USDA=42.941
NC_035089.1	40600689	.	G	T	.	.	MAF_INRAE=14.167;MAF_USDA=25.882
NC_035089.1	40600846	.	G	T	.	.	MAF_INRAE=2.5;MAF_USDA=4.918
NC_035089.1	40600852	.	C	A	.	.	MAF_USDA=1.639
NC_035089.1	40600940	.	C	T	.	.	MAF_USDA=1.639
NC_035089.1	40600956	.	G	T	.	.	MAF_USDA=1.639
NC_035089.1	40601031	.	C	T	.	.	MAF_INRAE=48.101;MAF_USDA=36.471
NC_035089.1	40601035	.	A	T	.	.	MAF_USDA=1.639
NC_035089.1	40601045	.	C	T	.	.	MAF_INRAE=3.333;MAF_USDA=13.115
NC_035089.1	40601047	.	T	C	.	.	MAF_INRAE=8.333;MAF_USDA=6.471
NC_035089.1	40601081	.	A	G	.	.	MAF_USDA=7.377
NC_035089.1	40601287	.	T	G	.	.	MAF_USDA=1.639
NC_035089.1	40601480	.	C	T	.	.	MAF_USDA=1.639
NC_035089.1	40601586	.	T	G	.	.	MAF_USDA=4.098
NC_035089.1	40601734	.	A	G	.	.	MAF_INRAE=5.063;MAF_USDA=5.882
NC_035089.1	40602966	.	A	C	.	.	MAF_USDA=12.941
NC_035089.1	40602976	.	T	C	.	.	MAF_INRAE=4.167
NC_035089.1	40603040	.	G	T	.	.	MAF_USDA=1.639
NC_035089.1	40603099	.	A	C	.	.	MAF_INRAE=5.833;MAF_USDA=1.639
NC_035089.1	40603176	.	C	G	.	.	MAF_INRAE=21.053
NC_035089.1	40603177	.	G	A	.	.	MAF_USDA=2.459
NC_035089.1	40603346	.	G	A	.	.	MAF_USDA=2.459
NC_035089.1	40603368	.	C	A	.	.	MAF_USDA=1.639
NC_035089.1	40603400	.	A	G	.	.	MAF_INRAE=4.167;MAF_USDA=13.529
NC_035089.1	40603677	.	C	T	.	.	MAF_INRAE=34.177;MAF_USDA=12.353
NC_035089.1	40603790	.	C	T	.	.	MAF_INRAE=5.263;MAF_USDA=4.167
NC_035089.1	40603896	.	A	T	.	.	MAF_USDA=1.639
NC_035089.1	40603930	.	T	A	.	.	MAF_INRAE=3.165;MAF_USDA=2.941
NC_035089.1	40604180	.	C	T	.	.	MAF_USDA=1.639
NC_035089.1	40604258	.	T	G	.	.	MAF_USDA=3.279
NC_035089.1	40604276	.	G	A	.	.	MAF_INRAE=3.333
NC_035089.1	40604373	.	C	T	.	.	MAF_USDA=3.279
NC_035089.1	40604503	.	A	G	.	.	MAF_INRAE=3.333
NC_035089.1	40604565	.	G	T	.	.	MAF_INRAE=2.532;MAF_USDA=7.647
NC_035089.1	40604587	.	A	G	.	.	MAF_USDA=2.459
NC_035089.1	40605090	.	C	T	.	.	MAF_INRAE=21.667;MAF_USDA=2.353
NC_035089.1	40605217	.	C	T	.	.	MAF_USDA=3.279
NC_035089.1	40605338	.	C	A	.	.	MAF_INRAE=5.063;MAF_USDA=5.357
NC_035089.1	40605358	.	A	C	.	.	MAF_INRAE=48.101;MAF_USDA=31.176
NC_035089.1	40605375	.	T	C	.	.	MAF_INRAE=5.063;MAF_USDA=5.294
NC_035089.1	40605478	.	C	A	.	.	MAF_INRAE=19.62;MAF_USDA=28.235
NC_035089.1	40605497	.	T	A	.	.	MAF_INRAE=18.333;MAF_USDA=2.459
NC_035089.1	40605575	.	T	G	.	.	MAF_USDA=3.279
NC_035089.1	40605585	.	GGAGCCCTACACTTTGGGTATTTGTTTTTGCCCCATA	GGAGCCCTACACTTTGGGTATTTGTTTTTGCCCCATT	.	.	MAF_USDA=27.083
NC_035089.1	40605621	.	A	T	.	.	MAF_INRAE=15.789
NC_035089.1	40605648	.	G	A	.	.	MAF_USDA=1.639
NC_035089.1	40605660	.	A	C	.	.	MAF_INRAE=5.696;MAF_USDA=42.353
NC_035089.1	40605674	.	G	A	.	.	MAF_INRAE=5.696;MAF_USDA=42.353
NC_035089.1	40605676	.	A	C	.	.	MAF_INRAE=5.833;MAF_USDA=42.941
NC_035089.1	40605689	.	C	A	.	.	MAF_INRAE=5.263
NC_035089.1	40605708	.	G	A	.	.	MAF_USDA=2.459
NC_035089.1	40606915	.	C	A	.	.	MAF_INRAE=3.797;MAF_USDA=38.824
NC_035089.1	40606953	.	T	A	.	.	MAF_INRAE=21.053
NC_035089.1	40607141	.	A	T	.	.	MAF_INRAE=3.797;MAF_USDA=38.235
NC_035089.1	40607209	.	T	A	.	.	MAF_INRAE=15.823;MAF_USDA=50.0
NC_035089.1	40607231	.	G	A	.	.	MAF_INRAE=8.228;MAF_USDA=37.647
NC_035089.1	40607251	.	A	G	.	.	MAF_INRAE=9.167;MAF_USDA=39.412
NC_035089.1	40607315	.	T	C	.	.	MAF_INRAE=3.797;MAF_USDA=39.412
NC_035089.1	40607355	.	T	C	.	.	MAF_INRAE=3.797;MAF_USDA=39.412
NC_035089.1	40607382	.	C	A	.	.	MAF_INRAE=40.506;MAF_USDA=44.118
NC_035089.1	40607384	.	A	T	.	.	MAF_INRAE=41.667;MAF_USDA=44.118
NC_035089.1	40607389	.	G	A	.	.	MAF_INRAE=27.848;MAF_USDA=12.353
NC_035089.1	40607465	.	C	A	.	.	MAF_USDA=5.738
NC_035089.1	40607491	.	T	A	.	.	MAF_INRAE=3.797;MAF_USDA=38.824
NC_035089.1	40607516	.	G	T	.	.	MAF_USDA=1.639
NC_035089.1	40607535	.	G	T	.	.	MAF_INRAE=3.165;MAF_USDA=3.529
NC_035089.1	40607543	.	G	T	.	.	MAF_INRAE=27.848;MAF_USDA=10.0
NC_035089.1	40607563	.	A	G	.	.	MAF_INRAE=6.329;MAF_USDA=3.279
NC_035089.1	40607590	.	C	T	.	.	MAF_USDA=3.279
NC_035089.1	40607629	.	A	C	.	.	MAF_USDA=1.639
NC_035089.1	40607906	.	T	C	.	.	MAF_INRAE=8.861;MAF_USDA=39.412
NC_035089.1	40607999	.	C	T	.	.	MAF_INRAE=34.167;MAF_USDA=6.471
NC_035089.1	40608001	.	G	T	.	.	MAF_INRAE=26.316
NC_035089.1	40608069	.	C	T	.	.	MAF_INRAE=2.5;MAF_USDA=6.25
NC_035089.1	40608075	.	T	A	.	.	MAF_INRAE=21.053;MAF_USDA=9.016
NC_035089.1	40608080	.	C	A	.	.	MAF_USDA=1.639
NC_035089.1	40608115	.	G	T	.	.	MAF_USDA=3.279
NC_035089.1	40608129	.	T	G	.	.	MAF_INRAE=3.797;MAF_USDA=30.588
NC_035089.1	40608152	.	G	A	.	.	MAF_INRAE=21.053;MAF_USDA=9.016
NC_035089.1	40608162	.	A	C	.	.	MAF_INRAE=5.263;MAF_USDA=4.098
NC_035089.1	40608221	.	A	C	.	.	MAF_INRAE=39.241;MAF_USDA=45.882
NC_035089.1	40608304	.	T	A	.	.	MAF_INRAE=2.5;MAF_USDA=6.25
NC_035089.1	40608330	.	A	C	.	.	MAF_INRAE=30.0;MAF_USDA=7.059
NC_035089.1	40608455	.	G	A	.	.	MAF_INRAE=5.263;MAF_USDA=4.098
NC_035089.1	40608520	.	C	T	.	.	MAF_USDA=6.557
NC_035089.1	40608579	.	T	A	.	.	MAF_INRAE=48.101;MAF_USDA=21.765
NC_035089.1	40608705	.	A	G	.	.	MAF_INRAE=6.329;MAF_USDA=6.471
NC_035089.1	40608768	.	G	T	.	.	MAF_INRAE=30.0;MAF_USDA=12.5
NC_035089.1	40608784	.	C	G	.	.	MAF_INRAE=3.165;MAF_USDA=4.167
NC_035089.1	40608786	.	C	A	.	.	MAF_INRAE=2.5;MAF_USDA=4.167
NC_035089.1	40608913	.	A	C	.	.	MAF_INRAE=5.833;MAF_USDA=1.639
NC_035089.1	40608971	.	A	T	.	.	MAF_USDA=1.639
NC_035089.1	40608996	.	G	T	.	.	MAF_USDA=4.918
NC_035089.1	40609010	.	C	A	.	.	MAF_INRAE=21.053
NC_035089.1	40609044	.	G	A	.	.	MAF_INRAE=2.5;MAF_USDA=6.25
NC_035089.1	40609094	.	G	A	.	.	MAF_USDA=3.279
NC_035089.1	40609114	.	A	T	.	.	MAF_USDA=1.639
NC_035089.1	40609120	.	A	C	.	.	MAF_USDA=4.098
NC_035089.1	40609160	.	A	G	.	.	MAF_INRAE=21.053;MAF_USDA=8.197
NC_035089.1	40609230	.	C	A	.	.	MAF_INRAE=7.595;MAF_USDA=7.059
NC_035089.1	40609284	.	C	G	.	.	MAF_USDA=2.459
NC_035089.1	40609310	.	C	A	.	.	MAF_INRAE=38.608;MAF_USDA=21.429
NC_035089.1	40609330	.	T	G	.	.	MAF_USDA=2.459
NC_035089.1	40609403	.	T	A	.	.	MAF_USDA=1.639
NC_035089.1	40609410	.	C	T	.	.	MAF_USDA=1.639
NC_035089.1	40609452	.	A	T	.	.	MAF_INRAE=5.263;MAF_USDA=4.098
NC_035089.1	40609490	.	A	G	.	.	MAF_USDA=6.471
NC_035089.1	40609497	.	A	T	.	.	MAF_INRAE=2.5;MAF_USDA=6.25
NC_035089.1	40609541	.	C	A	.	.	MAF_INRAE=30.0;MAF_USDA=7.647
NC_035089.1	40609591	.	T	A	.	.	MAF_INRAE=33.333;MAF_USDA=8.824
NC_035089.1	40609596	.	C	A	.	.	MAF_INRAE=33.333;MAF_USDA=8.824
NC_035089.1	40609647	.	C	A	.	.	MAF_INRAE=3.333;MAF_USDA=1.639
NC_035089.1	40609674	.	C	A	.	.	MAF_USDA=10.656
NC_035089.1	40609724	.	A	T	.	.	MAF_INRAE=2.5;MAF_USDA=6.25
NC_035089.1	40609727	.	G	T	.	.	MAF_INRAE=7.595;MAF_USDA=7.059
NC_035089.1	40609742	.	G	T	.	.	MAF_USDA=4.918
NC_035089.1	40609895	.	A	T	.	.	MAF_INRAE=2.5;MAF_USDA=6.25
NC_035089.1	40609957	.	G	A	.	.	MAF_INRAE=21.053
NC_035089.1	40610007	.	A	C	.	.	MAF_INRAE=17.089;MAF_USDA=7.647
NC_035089.1	40610012	.	C	T	.	.	MAF_USDA=4.098
NC_035089.1	40610039	.	G	A	.	.	MAF_USDA=10.656
NC_035089.1	40610099	.	A	C	.	.	MAF_INRAE=21.053;MAF_USDA=6.557
NC_035089.1	40610106	.	C	A	.	.	MAF_INRAE=50.0;MAF_USDA=46.471
NC_035089.1	40610141	.	G	A	.	.	MAF_USDA=2.459
NC_035089.1	40610144	.	C	T	.	.	MAF_INRAE=3.333;MAF_USDA=5.738
NC_035089.1	40610224	.	T	C	.	.	MAF_INRAE=3.333;MAF_USDA=4.706
NC_035089.1	40610233	.	C	A	.	.	MAF_INRAE=31.013;MAF_USDA=31.176
NC_035089.1	40610255	.	C	A	.	.	MAF_INRAE=48.734;MAF_USDA=38.824
NC_035089.1	40610326	.	C	T	.	.	MAF_INRAE=3.165;MAF_USDA=25.882
NC_035089.1	40610328	.	C	A	.	.	MAF_INRAE=33.333;MAF_USDA=42.941
NC_035089.1	40610367	.	T	A	.	.	MAF_USDA=1.639
NC_035089.1	40610397	.	C	T	.	.	MAF_INRAE=15.823;MAF_USDA=34.706
NC_035089.1	40610405	.	A	C	.	.	MAF_INRAE=25.316;MAF_USDA=14.118
NC_035089.1	40610442	.	A	C	.	.	MAF_USDA=16.667
NC_035089.1	40610461	.	T	A	.	.	MAF_INRAE=5.263;MAF_USDA=3.279
NC_035089.1	40610479	.	A	T	.	.	MAF_USDA=1.176
NC_035089.1	40610489	.	C	A	.	.	MAF_INRAE=5.263
NC_035089.1	40610540	.	G	T	.	.	MAF_INRAE=29.747;MAF_USDA=33.529
NC_035089.1	40610552	.	T	G	.	.	MAF_INRAE=8.861;MAF_USDA=5.294
NC_035089.1	40610590	.	C	A	.	.	MAF_INRAE=4.167
NC_035089.1	40610606	.	A	G	.	.	MAF_INRAE=44.167;MAF_USDA=31.928
NC_035089.1	40610637	.	G	A	.	.	MAF_INRAE=43.333;MAF_USDA=32.738
NC_035089.1	40610671	.	A	C	.	.	MAF_USDA=8.333
NC_035089.1	40610712	.	T	G	.	.	MAF_USDA=26.19
NC_035089.1	40610780	.	C	G	.	.	MAF_USDA=13.043
NC_035089.1	40610838	.	G	A	.	.	MAF_USDA=4.237
NC_035089.1	40610912	.	T	G	.	.	MAF_INRAE=7.595;MAF_USDA=6.471
NC_035089.1	40610929	.	C	A	.	.	MAF_USDA=3.279
NC_035089.1	40610938	.	T	G	.	.	MAF_USDA=3.279
NC_035089.1	40610968	.	A	G	.	.	MAF_INRAE=37.975;MAF_USDA=14.706
NC_035089.1	40610976	.	T	C	.	.	MAF_INRAE=20.886;MAF_USDA=17.647
NC_035089.1	40611044	.	C	A	.	.	MAF_INRAE=22.5;MAF_USDA=5.882
NC_035089.1	40611086	.	G	C	.	.	MAF_INRAE=5.063;MAF_USDA=49.412
NC_035089.1	40611136	.	A	C	.	.	MAF_USDA=6.471
NC_035089.1	40611204	.	C	G	.	.	MAF_INRAE=5.263;MAF_USDA=4.098
NC_035089.1	40611265	.	T	C	.	.	MAF_INRAE=32.911;MAF_USDA=20.0
NC_035089.1	40611286	.	A	G	.	.	MAF_USDA=4.098
NC_035089.1	40611413	.	C	A	.	.	MAF_INRAE=30.38
NC_035089.1	40611626	.	T	G	.	.	MAF_INRAE=6.667;MAF_USDA=5.294
NC_035089.1	40611636	.	G	A	.	.	MAF_USDA=4.098
NC_035089.1	40611707	.	G	T	.	.	MAF_INRAE=3.333;MAF_USDA=12.941
NC_035089.1	40611718	.	A	C	.	.	MAF_USDA=1.639
NC_035089.1	40611782	.	G	A	.	.	MAF_INRAE=21.053;MAF_USDA=4.098
NC_035089.1	40611933	.	T	C	.	.	MAF_INRAE=21.053;MAF_USDA=7.377
NC_035089.1	40611953	.	A	T	.	.	MAF_INRAE=8.861;MAF_USDA=48.824
NC_035089.1	40611960	.	A	G	.	.	MAF_INRAE=9.494;MAF_USDA=48.235
NC_035089.1	40612150	.	A	G	.	.	MAF_INRAE=43.038;MAF_USDA=18.235
NC_035089.1	40612207	.	G	T	.	.	MAF_USDA=5.294
NC_035089.1	40612235	.	A	G	.	.	MAF_USDA=18.824
NC_035089.1	40612295	.	G	T	.	.	MAF_INRAE=5.0;MAF_USDA=7.059
NC_035089.1	40612296	.	T	A	.	.	MAF_INRAE=5.0;MAF_USDA=7.059
NC_035089.1	40612313	.	C	G	.	.	MAF_INRAE=31.579;MAF_USDA=20.833
NC_035089.1	40612319	.	A	G	.	.	MAF_INRAE=31.579
NC_035089.1	40612334	.	A	G	.	.	MAF_INRAE=5.263;MAF_USDA=6.557
NC_035089.1	40612338	.	G	T	.	.	MAF_USDA=4.918
NC_035089.1	40612354	.	G	A	.	.	MAF_INRAE=50.0;MAF_USDA=45.294
NC_035089.1	40612368	.	A	G	.	.	MAF_INRAE=17.722;MAF_USDA=37.647
NC_035089.1	40612378	.	C	T	.	.	MAF_INRAE=48.101;MAF_USDA=38.235
NC_035089.1	40612398	.	C	A	.	.	MAF_INRAE=26.316;MAF_USDA=4.918
NC_035089.1	40612409	.	T	C	.	.	MAF_USDA=2.459
NC_035089.1	40612434	.	A	G	.	.	MAF_INRAE=5.263;MAF_USDA=4.098
NC_035089.1	40612450	.	G	A	.	.	MAF_INRAE=21.053
NC_035089.1	40612466	.	C	A	.	.	MAF_USDA=3.279
NC_035089.1	40612518	.	T	G	.	.	MAF_INRAE=21.053
NC_035089.1	40612586	.	A	C	.	.	MAF_INRAE=13.333;MAF_USDA=40.0
NC_035089.1	40612647	.	A	T	.	.	MAF_INRAE=34.177;MAF_USDA=14.583
NC_035089.1	40612684	.	A	C	.	.	MAF_USDA=3.279
NC_035089.1	40612809	.	A	G	.	.	MAF_INRAE=21.053;MAF_USDA=2.083
NC_035089.1	40612852	.	A	C	.	.	MAF_INRAE=10.759;MAF_USDA=7.647
NC_035089.1	40612960	.	G	T	.	.	MAF_INRAE=30.0;MAF_USDA=14.118
NC_035089.1	40613007	.	A	G	.	.	MAF_INRAE=2.5;MAF_USDA=14.118
NC_035089.1	40613028	.	G	C	.	.	MAF_INRAE=1.667
NC_035089.1	40613076	.	T	G	.	.	MAF_USDA=2.083
NC_035089.1	40613127	.	T	A	.	.	MAF_USDA=1.639
NC_035089.1	40613150	.	G	A	.	.	MAF_USDA=4.098
NC_035089.1	40613244	.	G	T	.	.	MAF_INRAE=14.167
NC_035089.1	40613265	.	C	T	.	.	MAF_INRAE=17.5
NC_035089.1	40613274	.	T	G	.	.	MAF_INRAE=6.667
NC_035089.1	40613287	.	T	A	.	.	MAF_INRAE=25.0
NC_035089.1	40613291	.	A	C	.	.	MAF_INRAE=25.833
NC_035089.1	40613316	.	A	G	.	.	MAF_INRAE=46.667;MAF_USDA=20.492
NC_035089.1	40613341	.	A	G	.	.	MAF_INRAE=22.5
NC_035089.1	40613373	.	A	G	.	.	MAF_INRAE=15.0
NC_035089.1	40613421	.	A	T	.	.	MAF_INRAE=13.333
NC_035089.1	40613426	.	G	T	.	.	MAF_INRAE=5.0
NC_035089.1	40613431	.	C	G	.	.	MAF_INRAE=8.333
NC_035089.1	40613463	.	G	A	.	.	MAF_INRAE=30.833
NC_035089.1	40613497	.	C	T	.	.	MAF_USDA=1.639
NC_035089.1	40613514	.	A	C	.	.	MAF_INRAE=5.833;MAF_USDA=4.098
NC_035089.1	40613565	.	A	C	.	.	MAF_USDA=10.417
NC_035089.1	40613625	.	T	A	.	.	MAF_INRAE=5.833;MAF_USDA=6.557
NC_035089.1	40613626	.	T	G	.	.	MAF_INRAE=21.053
NC_035089.1	40613765	.	A	T	.	.	MAF_INRAE=21.053
NC_035089.1	40613771	.	C	A	.	.	MAF_USDA=20.492
NC_035089.1	40613821	.	A	T	.	.	MAF_INRAE=8.228;MAF_USDA=10.0
NC_035089.1	40613846	.	T	G	.	.	MAF_INRAE=21.053
NC_035089.1	40613951	.	A	G	.	.	MAF_USDA=14.706
NC_035089.1	40613972	.	G	A	.	.	MAF_USDA=4.098
NC_035089.1	40614035	.	T	C	.	.	MAF_INRAE=15.19;MAF_USDA=24.118
NC_035089.1	40614075	.	G	T	.	.	MAF_INRAE=5.833;MAF_USDA=4.118
NC_035089.1	40614097	.	G	T	.	.	MAF_INRAE=3.333;MAF_USDA=5.738
NC_035089.1	40614101	.	C	A	.	.	MAF_INRAE=3.333;MAF_USDA=5.738
NC_035089.1	40614106	.	T	G	.	.	MAF_INRAE=18.354;MAF_USDA=39.412
NC_035089.1	40614110	.	T	A	.	.	MAF_INRAE=3.333;MAF_USDA=5.738
NC_035089.1	40614152	.	C	T	.	.	MAF_USDA=7.647
NC_035089.1	40614158	.	G	T	.	.	MAF_USDA=4.098
NC_035089.1	40614214	.	T	C	.	.	MAF_USDA=13.934
NC_035089.1	40614221	.	C	A	.	.	MAF_USDA=12.941
NC_035089.1	40614235	.	C	A	.	.	MAF_USDA=12.941
NC_035089.1	40614251	.	C	T	.	.	MAF_INRAE=3.333;MAF_USDA=5.738
NC_035089.1	40614323	.	C	T	.	.	MAF_USDA=8.197
NC_035089.1	40614374	.	C	A	.	.	MAF_USDA=1.639
NC_035089.1	40614418	.	T	G	.	.	MAF_INRAE=8.333;MAF_USDA=6.471
NC_035089.1	40614420	.	T	C	.	.	MAF_INRAE=8.333;MAF_USDA=7.059
NC_035089.1	40614461	.	T	C	.	.	MAF_USDA=3.279
NC_035089.1	40614475	.	G	A	.	.	MAF_USDA=1.639
NC_035089.1	40614724	.	G	A	.	.	MAF_INRAE=8.861;MAF_USDA=25.882
NC_035089.1	40614863	.	C	T	.	.	MAF_USDA=3.279
NC_035089.1	40614867	.	C	T	.	.	MAF_USDA=5.738
NC_035089.1	40614873	.	G	T	.	.	MAF_USDA=14.754
NC_035089.1	40614877	.	A	G	.	.	MAF_INRAE=8.861;MAF_USDA=40.0
NC_035089.1	40615045	.	G	T	.	.	MAF_USDA=1.639
NC_035089.1	40615104	.	A	T	.	.	MAF_INRAE=45.57;MAF_USDA=22.353
NC_035089.1	40615112	.	C	G	.	.	MAF_INRAE=24.684;MAF_USDA=16.471
NC_035089.1	40615145	.	A	C	.	.	MAF_USDA=2.459
NC_035089.1	40615250	.	A	T	.	.	MAF_INRAE=5.833
NC_035089.1	40615252	.	T	G	.	.	MAF_INRAE=15.823;MAF_USDA=7.059
NC_035089.1	40615270	.	C	T	.	.	MAF_USDA=3.279
NC_035089.1	40615274	.	C	T	.	.	MAF_INRAE=8.861;MAF_USDA=11.176
NC_035089.1	40615287	.	C	A	.	.	MAF_INRAE=24.684;MAF_USDA=15.294
NC_035089.1	40615298	.	T	G	.	.	MAF_USDA=22.131
NC_035089.1	40615308	.	C	T	.	.	MAF_INRAE=33.544;MAF_USDA=31.176
NC_035089.1	40615347	.	T	C	.	.	MAF_USDA=4.706
NC_035089.1	40615418	.	A	G	.	.	MAF_USDA=37.059
NC_035089.1	40615445	.	T	A	.	.	MAF_USDA=5.738
NC_035089.1	40615518	.	T	C	.	.	MAF_USDA=6.557
NC_035089.1	40615647	.	G	A	.	.	MAF_USDA=5.294
NC_035089.1	40615674	.	C	A	.	.	MAF_USDA=2.459
NC_035089.1	40615718	.	C	A	.	.	MAF_INRAE=2.5;MAF_USDA=15.574
NC_035089.1	40615734	.	A	G	.	.	MAF_INRAE=4.43;MAF_USDA=18.824
NC_035089.1	40615851	.	C	T	.	.	MAF_INRAE=21.053;MAF_USDA=21.765
NC_035089.1	40615997	.	A	T	.	.	MAF_USDA=3.333
NC_035089.1	40616015	.	C	T	.	.	MAF_USDA=2.5
NC_035089.1	40616032	.	C	A	.	.	MAF_USDA=2.5
NC_035089.1	40616194	.	T	G	.	.	MAF_USDA=3.279
NC_035089.1	40616198	.	C	A	.	.	MAF_INRAE=2.632
NC_035089.1	40616234	.	T	C	.	.	MAF_INRAE=20.253
NC_035089.1	40616297	.	C	T	.	.	MAF_USDA=2.083
NC_035089.1	40616321	.	C	T	.	.	MAF_USDA=13.934
NC_035089.1	40616357	.	G	A	.	.	MAF_INRAE=2.5;MAF_USDA=16.667
NC_035089.1	40616362	.	A	C	.	.	MAF_INRAE=2.632
NC_035089.1	40616389	.	G	A	.	.	MAF_INRAE=26.667
NC_035089.1	40616416	.	C	A	.	.	MAF_INRAE=3.165;MAF_USDA=6.471
NC_035089.1	40616480	.	T	C	.	.	MAF_INRAE=5.833;MAF_USDA=9.836
NC_035089.1	40616482	.	T	C	.	.	MAF_INRAE=5.833;MAF_USDA=9.836
NC_035089.1	40616522	.	G	A	.	.	MAF_INRAE=2.632;MAF_USDA=5.738
NC_035089.1	40616546	.	T	G	.	.	MAF_USDA=14.706
NC_035089.1	40616568	.	A	G	.	.	MAF_INRAE=3.797;MAF_USDA=7.059
NC_035089.1	40616612	.	G	A	.	.	MAF_INRAE=15.823;MAF_USDA=8.235
NC_035089.1	40616629	.	T	A	.	.	MAF_INRAE=17.089;MAF_USDA=47.647
NC_035089.1	40616657	.	A	T	.	.	MAF_INRAE=36.076;MAF_USDA=37.5
NC_035089.1	40616661	.	G	A	.	.	MAF_USDA=1.639
NC_035089.1	40616720	.	T	G	.	.	MAF_USDA=4.098
NC_035089.1	40616766	.	G	A	.	.	MAF_USDA=2.459
NC_035089.1	40616803	.	A	T	.	.	MAF_INRAE=6.667;MAF_USDA=21.311
NC_035089.1	40616893	.	T	G	.	.	MAF_INRAE=8.228;MAF_USDA=10.0
NC_035089.1	40616921	.	C	T	.	.	MAF_USDA=2.941
NC_035089.1	40617065	.	G	C	.	.	MAF_INRAE=5.833;MAF_USDA=2.459
NC_035089.1	40617079	.	T	C	.	.	MAF_INRAE=5.833
NC_035089.1	40617121	.	T	C	.	.	MAF_USDA=3.279
NC_035089.1	40617127	.	C	A	.	.	MAF_INRAE=3.797;MAF_USDA=6.471
NC_035089.1	40617150	.	G	A	.	.	MAF_INRAE=3.797;MAF_USDA=7.647
NC_035089.1	40617156	.	C	G	.	.	MAF_INRAE=3.797;MAF_USDA=7.647
NC_035089.1	40617166	.	C	T	.	.	MAF_INRAE=8.228;MAF_USDA=11.176
NC_035089.1	40617171	.	T	C	.	.	MAF_INRAE=5.263;MAF_USDA=4.098
NC_035089.1	40617185	.	C	T	.	.	MAF_INRAE=8.228;MAF_USDA=8.824
NC_035089.1	40617187	.	G	A	.	.	MAF_INRAE=9.167
NC_035089.1	40617194	.	G	A	.	.	MAF_INRAE=8.228
NC_035089.1	40617195	.	T	C	.	.	MAF_INRAE=9.167
NC_035089.1	40617205	.	T	G	.	.	MAF_INRAE=2.5;MAF_USDA=6.25
NC_035089.1	40617209	.	T	C	.	.	MAF_INRAE=2.5;MAF_USDA=6.25
NC_035089.1	40617240	.	A	T	.	.	MAF_USDA=6.667
NC_035089.1	40617243	.	A	T	.	.	MAF_USDA=7.5
NC_035089.1	40617246	.	T	A	.	.	MAF_USDA=2.083
NC_035089.1	40617251	.	A	T	.	.	MAF_INRAE=26.316
NC_035089.1	40617270	.	G	A	.	.	MAF_INRAE=37.342;MAF_USDA=8.929
NC_035089.1	40617347	.	A	G	.	.	MAF_INRAE=3.797;MAF_USDA=6.548
NC_035089.1	40617367	.	C	T	.	.	MAF_USDA=1.667
NC_035089.1	40617372	.	T	A	.	.	MAF_INRAE=37.342;MAF_USDA=8.929
NC_035089.1	40617461	.	T	C	.	.	MAF_USDA=13.529
NC_035089.1	40617468	.	C	T	.	.	MAF_INRAE=5.263
NC_035089.1	40617478	.	G	A	.	.	MAF_INRAE=24.684;MAF_USDA=18.235
NC_035089.1	40617479	.	C	A	.	.	MAF_INRAE=30.833;MAF_USDA=18.235
NC_035089.1	40617481	.	A	T	.	.	MAF_INRAE=3.797;MAF_USDA=7.059
NC_035089.1	40617489	.	C	T	.	.	MAF_INRAE=21.053
NC_035089.1	40617497	.	C	T	.	.	MAF_INRAE=21.053;MAF_USDA=15.882
NC_035089.1	40617498	.	G	A	.	.	MAF_USDA=3.279
NC_035089.1	40617499	.	C	G	.	.	MAF_INRAE=5.263
NC_035089.1	40617506	.	ACAAAGATACCCATACT	ACAAAGATACCCATACC	.	.	MAF_USDA=6.25
NC_035089.1	40617543	.	A	G	.	.	MAF_INRAE=8.228;MAF_USDA=10.0
NC_035089.1	40617586	.	C	T	.	.	MAF_INRAE=10.0;MAF_USDA=4.098
NC_035089.1	40617621	.	C	T	.	.	MAF_USDA=6.557
NC_035089.1	40617622	.	G	A	.	.	MAF_INRAE=4.43;MAF_USDA=8.824
NC_035089.1	40617642	.	T	A	.	.	MAF_USDA=5.0
NC_035089.1	40617657	.	T	A	.	.	MAF_USDA=4.918
NC_035089.1	40617663	.	G	T	.	.	MAF_USDA=2.083
NC_035089.1	40617740	.	C	T	.	.	MAF_USDA=1.639
NC_035089.1	40617780	.	A	T	.	.	MAF_INRAE=21.053
NC_035089.1	40618114	.	C	G	.	.	MAF_USDA=8.824
NC_035089.1	40618134	.	G	A	.	.	MAF_USDA=10.0
NC_035089.1	40618154	.	C	T	.	.	MAF_INRAE=19.167
NC_035089.1	40618184	.	T	C	.	.	MAF_INRAE=3.797;MAF_USDA=7.647
NC_035089.1	40618190	.	A	G	.	.	MAF_USDA=1.639
NC_035089.1	40618219	.	A	T	.	.	MAF_INRAE=21.053;MAF_USDA=49.412
NC_035089.1	40618221	.	T	A	.	.	MAF_USDA=4.918
NC_035089.1	40618226	.	A	C	.	.	MAF_INRAE=3.797;MAF_USDA=7.647
NC_035089.1	40618262	.	A	G	.	.	MAF_USDA=1.639
NC_035089.1	40618367	.	G	T	.	.	MAF_INRAE=21.053
NC_035089.1	40618385	.	T	C	.	.	MAF_INRAE=3.333;MAF_USDA=7.059
NC_035089.1	40618448	.	C	G	.	.	MAF_INRAE=13.291;MAF_USDA=47.647
NC_035089.1	40618476	.	G	T	.	.	MAF_INRAE=20.886;MAF_USDA=42.941
NC_035089.1	40618533	.	G	A	.	.	MAF_USDA=16.667
NC_035089.1	40618587	.	G	A	.	.	MAF_USDA=4.918
NC_035089.1	40618626	.	C	G	.	.	MAF_INRAE=20.253;MAF_USDA=43.529
NC_035089.1	40618649	.	T	A	.	.	MAF_INRAE=21.053
NC_035089.1	40618652	.	T	G	.	.	MAF_USDA=1.639
NC_035089.1	40618708	.	T	A	.	.	MAF_INRAE=4.167
NC_035089.1	40618719	.	T	G	.	.	MAF_INRAE=20.886;MAF_USDA=41.176
NC_035089.1	40618767	.	G	T	.	.	MAF_USDA=3.279
NC_035089.1	40618771	.	G	A	.	.	MAF_INRAE=34.81;MAF_USDA=39.412
NC_035089.1	40618782	.	T	C	.	.	MAF_INRAE=5.833
NC_035089.1	40618850	.	T	G	.	.	MAF_INRAE=46.203;MAF_USDA=33.529
NC_035089.1	40618953	.	T	A	.	.	MAF_INRAE=17.722;MAF_USDA=11.765
NC_035089.1	40618988	.	T	G	.	.	MAF_USDA=6.557
NC_035089.1	40618996	.	T	C	.	.	MAF_INRAE=10.759;MAF_USDA=26.471
NC_035089.1	40619001	.	T	C	.	.	MAF_USDA=3.279
NC_035089.1	40619193	.	G	A	.	.	MAF_USDA=1.765
NC_035089.1	40619212	.	G	C	.	.	MAF_USDA=1.639
NC_035089.1	40619275	.	T	C	.	.	MAF_INRAE=43.671;MAF_USDA=32.941
NC_035089.1	40619413	.	C	T	.	.	MAF_INRAE=31.646;MAF_USDA=28.235
NC_035089.1	40619423	.	A	G	.	.	MAF_INRAE=7.595;MAF_USDA=6.25
NC_035089.1	40619503	.	C	T	.	.	MAF_INRAE=33.333;MAF_USDA=22.619
NC_035089.1	40619623	.	G	A	.	.	MAF_USDA=2.083
NC_035089.1	40619624	.	C	A	.	.	MAF_USDA=2.083
NC_035089.1	40619648	.	T	C	.	.	MAF_USDA=31.25
NC_035089.1	40619911	.	G	A	.	.	MAF_INRAE=46.203;MAF_USDA=32.353
NC_035089.1	40620065	.	T	C	.	.	MAF_USDA=7.647
NC_035089.1	40620075	.	A	G	.	.	MAF_INRAE=25.316;MAF_USDA=43.529
NC_035089.1	40620082	.	A	G	.	.	MAF_INRAE=4.167
NC_035089.1	40620127	.	G	T	.	.	MAF_INRAE=21.053
NC_035089.1	40620167	.	T	A	.	.	MAF_INRAE=31.013;MAF_USDA=39.583
NC_035089.1	40620198	.	C	A	.	.	MAF_INRAE=20.886;MAF_USDA=19.412
NC_035089.1	40620199	.	C	T	.	.	MAF_INRAE=24.167;MAF_USDA=19.412
NC_035089.1	40620220	.	T	C	.	.	MAF_INRAE=22.785;MAF_USDA=25.294
NC_035089.1	40620232	.	C	T	.	.	MAF_INRAE=22.152;MAF_USDA=10.0
NC_035089.1	40620237	.	T	C	.	.	MAF_INRAE=22.152;MAF_USDA=10.0
NC_035089.1	40620238	.	C	A	.	.	MAF_INRAE=27.5;MAF_USDA=10.0
NC_035089.1	40620248	.	T	G	.	.	MAF_INRAE=22.152;MAF_USDA=9.412
NC_035089.1	40620275	.	T	C	.	.	MAF_USDA=2.083
NC_035089.1	40620313	.	G	A	.	.	MAF_INRAE=20.886;MAF_USDA=18.824
NC_035089.1	40620338	.	T	C	.	.	MAF_INRAE=21.519;MAF_USDA=9.412
NC_035089.1	40620365	.	T	C	.	.	MAF_INRAE=7.595;MAF_USDA=10.656
NC_035089.1	40620510	.	G	A	.	.	MAF_USDA=19.412
NC_035089.1	40620537	.	A	C	.	.	MAF_USDA=6.471
NC_035089.1	40620586	.	G	T	.	.	MAF_USDA=2.459
NC_035089.1	40620674	.	T	C	.	.	MAF_INRAE=20.886;MAF_USDA=18.824
NC_035089.1	40620701	.	C	T	.	.	MAF_INRAE=21.053
NC_035089.1	40620750	.	G	A	.	.	MAF_INRAE=20.886;MAF_USDA=18.824
NC_035089.1	40620755	.	T	G	.	.	MAF_INRAE=22.152;MAF_USDA=9.412
NC_035089.1	40620834	.	G	T	.	.	MAF_INRAE=41.139;MAF_USDA=21.765
NC_035089.1	40620876	.	T	C	.	.	MAF_INRAE=21.053
NC_035089.1	40620884	.	C	A	.	.	MAF_INRAE=21.053
NC_035089.1	40620972	.	A	G	.	.	MAF_USDA=9.412
NC_035089.1	40621007	.	A	T	.	.	MAF_INRAE=40.506;MAF_USDA=32.353
NC_035089.1	40621090	.	C	A	.	.	MAF_INRAE=15.823;MAF_USDA=7.647
NC_035089.1	40621107	.	G	T	.	.	MAF_INRAE=21.053;MAF_USDA=25.294
NC_035089.1	40621273	.	C	T	.	.	MAF_INRAE=5.263;MAF_USDA=1.639
NC_035089.1	40621359	.	A	G	.	.	MAF_USDA=1.639
NC_035089.1	40621371	.	G	A	.	.	MAF_INRAE=27.848;MAF_USDA=32.941
NC_035089.1	40621386	.	G	A	.	.	MAF_INRAE=22.152;MAF_USDA=10.0
NC_035089.1	40621538	.	C	G	.	.	MAF_INRAE=37.975;MAF_USDA=15.294
NC_035089.1	40621604	.	C	A	.	.	MAF_INRAE=21.053
NC_035089.1	40621703	.	G	T	.	.	MAF_INRAE=5.263;MAF_USDA=7.377
NC_035089.1	40621720	.	T	A	.	.	MAF_USDA=2.083
NC_035089.1	40621722	.	A	T	.	.	MAF_USDA=2.083
NC_035089.1	40621761	.	T	C	.	.	MAF_INRAE=16.456;MAF_USDA=17.647
NC_035089.1	40621784	.	A	T	.	.	MAF_INRAE=22.785;MAF_USDA=32.941
NC_035089.1	40621972	.	G	C	.	.	MAF_INRAE=2.5;MAF_USDA=6.25
NC_035089.1	40621973	.	G	C	.	.	MAF_INRAE=2.5;MAF_USDA=6.25
NC_035089.1	40621974	.	G	T	.	.	MAF_INRAE=2.5
NC_035089.1	40622022	.	T	A	.	.	MAF_INRAE=7.5;MAF_USDA=6.557
NC_035089.1	40622023	.	T	A	.	.	MAF_INRAE=7.5;MAF_USDA=6.557
NC_035089.1	40622074	.	C	A	.	.	MAF_INRAE=15.823;MAF_USDA=8.235
NC_035089.1	40622095	.	A	G	.	.	MAF_USDA=3.279
NC_035089.1	40622169	.	G	C	.	.	MAF_INRAE=21.519;MAF_USDA=9.412
NC_035089.1	40622319	.	A	T	.	.	MAF_INRAE=46.203;MAF_USDA=43.529
NC_035089.1	40622355	.	T	C	.	.	MAF_USDA=23.529
NC_035089.1	40622459	.	T	C	.	.	MAF_INRAE=24.051;MAF_USDA=46.471
NC_035089.1	40622592	.	T	C	.	.	MAF_USDA=19.412
NC_035089.1	40622698	.	G	C	.	.	MAF_INRAE=46.203;MAF_USDA=41.765
NC_035089.1	40622730	.	C	T	.	.	MAF_INRAE=46.203;MAF_USDA=42.353
NC_035089.1	40622904	.	G	A	.	.	MAF_INRAE=22.152;MAF_USDA=8.197
NC_035089.1	40622949	.	A	C	.	.	MAF_USDA=24.118
NC_035089.1	40622993	.	T	C	.	.	MAF_INRAE=22.785;MAF_USDA=35.294
NC_035089.1	40623001	.	G	A	.	.	MAF_INRAE=22.785;MAF_USDA=9.412
NC_035089.1	40623045	.	T	A	.	.	MAF_USDA=3.279
NC_035089.1	40623087	.	T	G	.	.	MAF_USDA=2.459
NC_035089.1	40623116	.	G	A	.	.	MAF_INRAE=44.937;MAF_USDA=27.647
NC_035089.1	40623154	.	A	G	.	.	MAF_INRAE=24.051;MAF_USDA=39.412
NC_035089.1	40623176	.	G	A	.	.	MAF_INRAE=7.5;MAF_USDA=9.016
NC_035089.1	40623181	.	A	T	.	.	MAF_INRAE=5.263;MAF_USDA=7.377
NC_035089.1	40623191	.	T	G	.	.	MAF_USDA=8.197
NC_035089.1	40623221	.	C	A	.	.	MAF_USDA=2.083
NC_035089.1	40623238	.	T	A	.	.	MAF_INRAE=24.051;MAF_USDA=14.706
NC_035089.1	40623270	.	T	C	.	.	MAF_USDA=9.412
NC_035089.1	40623285	.	G	T	.	.	MAF_INRAE=8.333;MAF_USDA=6.557
NC_035089.1	40623326	.	C	A	.	.	MAF_USDA=23.529
NC_035089.1	40623341	.	C	A	.	.	MAF_INRAE=16.456;MAF_USDA=17.647
NC_035089.1	40623359	.	G	T	.	.	MAF_INRAE=41.139;MAF_USDA=43.529
NC_035089.1	40623378	.	T	C	.	.	MAF_INRAE=41.139;MAF_USDA=43.529
NC_035089.1	40623387	.	C	A	.	.	MAF_INRAE=41.139;MAF_USDA=43.529
NC_035089.1	40623389	.	T	C	.	.	MAF_INRAE=4.167
NC_035089.1	40623550	.	C	G	.	.	MAF_INRAE=40.506;MAF_USDA=42.941
NC_035089.1	40623565	.	C	A	.	.	MAF_USDA=20.0
NC_035089.1	40623616	.	C	A	.	.	MAF_INRAE=22.152;MAF_USDA=10.0
NC_035089.1	40623680	.	G	T	.	.	MAF_INRAE=6.667;MAF_USDA=6.557
NC_035089.1	40623800	.	T	C	.	.	MAF_INRAE=15.823;MAF_USDA=20.588
NC_035089.1	40623989	.	G	T	.	.	MAF_INRAE=15.823;MAF_USDA=14.118
NC_035089.1	40624006	.	C	T	.	.	MAF_USDA=1.639
NC_035089.1	40624095	.	A	C	.	.	MAF_INRAE=5.263;MAF_USDA=6.557
NC_035089.1	40624099	.	T	G	.	.	MAF_INRAE=19.62;MAF_USDA=22.941
NC_035089.1	40624129	.	G	T	.	.	MAF_INRAE=19.62;MAF_USDA=24.706
NC_035089.1	40624143	.	G	A	.	.	MAF_INRAE=19.62;MAF_USDA=24.706
NC_035089.1	40624171	.	T	G	.	.	MAF_USDA=18.235
NC_035089.1	40624195	.	C	T	.	.	MAF_INRAE=19.62;MAF_USDA=24.706
NC_035089.1	40624227	.	T	A	.	.	MAF_USDA=1.639
NC_035089.1	40624233	.	T	G	.	.	MAF_USDA=3.279
NC_035089.1	40624238	.	G	T	.	.	MAF_INRAE=5.263;MAF_USDA=6.557
NC_035089.1	40624255	.	C	A	.	.	MAF_INRAE=1.667;MAF_USDA=10.588
NC_035089.1	40624436	.	C	A	.	.	MAF_INRAE=21.053
NC_035089.1	40624470	.	T	G	.	.	MAF_INRAE=28.481;MAF_USDA=25.294
NC_035089.1	40624471	.	C	A	.	.	MAF_INRAE=27.5;MAF_USDA=27.059
NC_035089.1	40624477	.	G	C	.	.	MAF_INRAE=4.167;MAF_USDA=1.639
NC_035089.1	40624549	.	A	G	.	.	MAF_INRAE=4.167;MAF_USDA=1.176
NC_035089.1	40624563	.	T	G	.	.	MAF_INRAE=21.053
NC_035089.1	40624637	.	C	A	.	.	MAF_USDA=2.459
NC_035089.1	40624691	.	A	T	.	.	MAF_INRAE=44.304;MAF_USDA=24.118
NC_035089.1	40624721	.	T	G	.	.	MAF_INRAE=22.152;MAF_USDA=9.412
NC_035089.1	40624752	.	G	T	.	.	MAF_USDA=6.471
NC_035089.1	40624755	.	A	C	.	.	MAF_INRAE=3.333;MAF_USDA=5.738
NC_035089.1	40624810	.	G	A	.	.	MAF_INRAE=5.0;MAF_USDA=7.647
NC_035089.1	40624920	.	G	T	.	.	MAF_INRAE=4.43;MAF_USDA=22.131
NC_035089.1	40624998	.	A	C	.	.	MAF_USDA=5.0
NC_035089.1	40625051	.	G	T	.	.	MAF_USDA=8.197
NC_035089.1	40625069	.	G	T	.	.	MAF_INRAE=5.0;MAF_USDA=4.118
NC_035089.1	40625073	.	G	A	.	.	MAF_INRAE=22.152;MAF_USDA=9.412
NC_035089.1	40625097	.	G	C	.	.	MAF_USDA=9.016
NC_035089.1	40625126	.	C	T	.	.	MAF_INRAE=22.152;MAF_USDA=9.524
NC_035089.1	40625235	.	C	G	.	.	MAF_INRAE=44.304;MAF_USDA=47.647
NC_035089.1	40625366	.	G	T	.	.	MAF_INRAE=3.333;MAF_USDA=5.738
NC_035089.1	40625460	.	C	A	.	.	MAF_INRAE=33.544;MAF_USDA=48.824
NC_035089.1	40625534	.	C	T	.	.	MAF_INRAE=13.291
NC_035089.1	40625611	.	A	T	.	.	MAF_INRAE=3.333;MAF_USDA=5.738
NC_035089.1	40625627	.	T	G	.	.	MAF_USDA=3.333
NC_035089.1	40625628	.	T	G	.	.	MAF_INRAE=48.101;MAF_USDA=22.619
NC_035089.1	40625709	.	T	C	.	.	MAF_USDA=1.667
NC_035089.1	40625780	.	T	C	.	.	MAF_INRAE=30.38;MAF_USDA=5.882
NC_035089.1	40625812	.	C	A	.	.	MAF_INRAE=19.62
NC_035089.1	40625813	.	A	C	.	.	MAF_INRAE=22.5
NC_035089.1	40625846	.	A	C	.	.	MAF_INRAE=8.333;MAF_USDA=3.529
NC_035089.1	40625869	.	T	C	.	.	MAF_INRAE=16.456;MAF_USDA=3.529
NC_035089.1	40625936	.	C	T	.	.	MAF_INRAE=12.658;MAF_USDA=7.059
NC_035089.1	40625953	.	C	T	.	.	MAF_USDA=2.459
NC_035089.1	40625968	.	A	T	.	.	MAF_USDA=5.294
NC_035089.1	40625971	.	A	T	.	.	MAF_USDA=4.098
NC_035089.1	40625983	.	A	C	.	.	MAF_USDA=1.639
NC_035089.1	40625994	.	G	A	.	.	MAF_INRAE=5.263;MAF_USDA=7.377
NC_035089.1	40626038	.	G	T	.	.	MAF_INRAE=2.5;MAF_USDA=6.25
NC_035089.1	40626051	.	A	G	.	.	MAF_USDA=8.197
NC_035089.1	40626097	.	A	G	.	.	MAF_USDA=4.098
NC_035089.1	40626154	.	G	T	.	.	MAF_USDA=12.295
NC_035089.1	40626160	.	A	C	.	.	MAF_USDA=6.557
NC_035089.1	40626176	.	G	T	.	.	MAF_USDA=12.295
NC_035089.1	40626231	.	C	A	.	.	MAF_INRAE=5.0;MAF_USDA=3.529
NC_035089.1	40626234	.	T	G	.	.	MAF_USDA=4.098
NC_035089.1	40626261	.	C	T	.	.	MAF_INRAE=15.19;MAF_USDA=10.588
NC_035089.1	40626297	.	T	G	.	.	MAF_INRAE=5.833;MAF_USDA=3.279
NC_035089.1	40626365	.	G	T	.	.	MAF_INRAE=4.43;MAF_USDA=31.765
NC_035089.1	40626369	.	T	C	.	.	MAF_INRAE=4.167
NC_035089.1	40626435	.	G	A	.	.	MAF_INRAE=4.43;MAF_USDA=33.929
NC_035089.1	40626437	.	C	A	.	.	MAF_USDA=1.667
NC_035089.1	40626483	.	G	A	.	.	MAF_INRAE=22.152;MAF_USDA=14.583
NC_035089.1	40626519	.	G	C	.	.	MAF_INRAE=4.43
NC_035089.1	40626594	.	G	C	.	.	MAF_INRAE=41.139;MAF_USDA=33.529
NC_035089.1	40626613	.	G	T	.	.	MAF_INRAE=22.152;MAF_USDA=9.412
NC_035089.1	40626620	.	A	C	.	.	MAF_INRAE=2.5;MAF_USDA=6.25
NC_035089.1	40626725	.	A	T	.	.	MAF_INRAE=5.833;MAF_USDA=3.279
NC_035089.1	40626854	.	C	T	.	.	MAF_INRAE=13.291;MAF_USDA=2.941
NC_035089.1	40627004	.	C	A	.	.	MAF_INRAE=50.0;MAF_USDA=34.118
NC_035089.1	40627049	.	T	A	.	.	MAF_INRAE=35.833;MAF_USDA=30.588
NC_035089.1	40627059	.	A	T	.	.	MAF_INRAE=21.053
NC_035089.1	40627748	.	C	T	.	.	MAF_INRAE=42.405;MAF_USDA=33.333
NC_035089.1	40627784	.	C	G	.	.	MAF_USDA=1.639
NC_035089.1	40627982	.	C	T	.	.	MAF_USDA=5.882
NC_035089.1	40628048	.	C	T	.	.	MAF_USDA=4.918
NC_035089.1	40628060	.	A	T	.	.	MAF_INRAE=41.139;MAF_USDA=43.75
NC_035089.1	40628063	.	A	T	.	.	MAF_USDA=43.75
NC_035089.1	40628065	.	G	T	.	.	MAF_USDA=43.75
NC_035089.1	40628066	.	G	A	.	.	MAF_USDA=43.75
NC_035089.1	40628069	.	A	T	.	.	MAF_USDA=43.75
NC_035089.1	40628074	.	T	A	.	.	MAF_INRAE=49.167
NC_035089.1	40628076	.	G	A	.	.	MAF_INRAE=49.167
NC_035089.1	40628088	.	G	C	.	.	MAF_INRAE=49.167;MAF_USDA=43.75
NC_035089.1	40628212	.	G	A	.	.	MAF_USDA=13.333
NC_035089.1	40628261	.	G	T	.	.	MAF_INRAE=1.667
NC_035089.1	40628262	.	G	A	.	.	MAF_INRAE=12.658;MAF_USDA=36.471
NC_035089.1	40628263	.	A	C	.	.	MAF_INRAE=6.667;MAF_USDA=37.647
NC_035089.1	40628346	.	G	T	.	.	MAF_INRAE=13.291;MAF_USDA=2.353
NC_035089.1	40628400	.	A	G	.	.	MAF_INRAE=9.167;MAF_USDA=11.176
NC_035089.1	40628425	.	G	T	.	.	MAF_USDA=9.412
NC_035089.1	40628490	.	T	A	.	.	MAF_INRAE=15.823;MAF_USDA=22.024
NC_035089.1	40628520	.	G	T	.	.	MAF_INRAE=33.544;MAF_USDA=6.471
NC_035089.1	40628767	.	A	G	.	.	MAF_USDA=1.639
NC_035089.1	40628773	.	T	C	.	.	MAF_INRAE=16.456;MAF_USDA=14.706
NC_035089.1	40628862	.	C	A	.	.	MAF_INRAE=46.203;MAF_USDA=48.824
NC_035089.1	40628880	.	C	T	.	.	MAF_USDA=1.639
NC_035089.1	40628899	.	C	A	.	.	MAF_USDA=15.882
NC_035089.1	40628923	.	C	T	.	.	MAF_INRAE=5.0;MAF_USDA=13.529
NC_035089.1	40628924	.	G	A	.	.	MAF_USDA=15.882
NC_035089.1	40628934	.	C	T	.	.	MAF_INRAE=40.506;MAF_USDA=30.588
NC_035089.1	40628935	.	G	C	.	.	MAF_USDA=3.279
NC_035089.1	40628962	.	T	C	.	.	MAF_USDA=5.294
NC_035089.1	40628971	.	C	G	.	.	MAF_INRAE=4.167
NC_035089.1	40629010	.	A	T	.	.	MAF_INRAE=22.152;MAF_USDA=9.412
NC_035089.1	40629026	.	G	A	.	.	MAF_USDA=5.882
NC_035089.1	40629035	.	A	G	.	.	MAF_INRAE=47.468;MAF_USDA=37.059
NC_035089.1	40629087	.	T	G	.	.	MAF_INRAE=32.278;MAF_USDA=42.941
NC_035089.1	40629089	.	C	A	.	.	MAF_INRAE=27.5;MAF_USDA=6.471
NC_035089.1	40629104	.	T	A	.	.	MAF_INRAE=6.329;MAF_USDA=31.765
NC_035089.1	40629130	.	A	G	.	.	MAF_INRAE=18.354;MAF_USDA=19.412
NC_035089.1	40629131	.	T	G	.	.	MAF_USDA=2.083
NC_035089.1	40629147	.	C	A	.	.	MAF_INRAE=3.333
NC_035089.1	40629171	.	A	T	.	.	MAF_USDA=2.459
NC_035089.1	40629174	.	C	A	.	.	MAF_INRAE=20.886;MAF_USDA=37.059
NC_035089.1	40629175	.	C	A	.	.	MAF_USDA=2.459
NC_035089.1	40629216	.	A	T	.	.	MAF_INRAE=1.667
NC_035089.1	40629223	.	A	G	.	.	MAF_INRAE=2.5;MAF_USDA=6.25
NC_035089.1	40629259	.	T	A	.	.	MAF_INRAE=1.667
NC_035089.1	40629283	.	G	T	.	.	MAF_INRAE=34.177;MAF_USDA=35.417
NC_035089.1	40629284	.	T	A	.	.	MAF_INRAE=45.0;MAF_USDA=45.882
NC_035089.1	40629303	.	C	A	.	.	MAF_USDA=12.295
NC_035089.1	40629337	.	T	C	.	.	MAF_INRAE=20.253;MAF_USDA=24.706
NC_035089.1	40629360	.	C	T	.	.	MAF_USDA=13.115
NC_035089.1	40629395	.	T	C	.	.	MAF_USDA=11.765
NC_035089.1	40629539	.	T	G	.	.	MAF_USDA=16.667
NC_035089.1	40631201	.	C	T	.	.	MAF_INRAE=10.526;MAF_USDA=7.059
NC_035089.1	40631357	.	C	T	.	.	MAF_USDA=7.377
NC_035089.1	40631389	.	G	A	.	.	MAF_INRAE=13.291;MAF_USDA=2.941
NC_035089.1	40631427	.	T	C	.	.	MAF_USDA=5.294
NC_035089.1	40631481	.	A	G	.	.	MAF_INRAE=2.5;MAF_USDA=6.25
NC_035089.1	40631513	.	A	C	.	.	MAF_USDA=8.824
NC_035089.1	40631527	.	T	C	.	.	MAF_INRAE=27.848;MAF_USDA=18.824
NC_035089.1	40631571	.	T	A	.	.	MAF_INRAE=22.152;MAF_USDA=22.941
NC_035089.1	40631625	.	A	G	.	.	MAF_INRAE=5.833;MAF_USDA=3.279
NC_035089.1	40631664	.	A	C	.	.	MAF_INRAE=22.152;MAF_USDA=9.412
NC_035089.1	40631675	.	A	C	.	.	MAF_INRAE=15.19;MAF_USDA=14.706
NC_035089.1	40631699	.	T	C	.	.	MAF_INRAE=5.833;MAF_USDA=16.393
NC_035089.1	40631750	.	G	T	.	.	MAF_INRAE=10.127;MAF_USDA=41.803
NC_035089.1	40631751	.	A	G	.	.	MAF_USDA=7.059
NC_035089.1	40631810	.	T	C	.	.	MAF_INRAE=5.0;MAF_USDA=4.118
NC_035089.1	40631824	.	A	C	.	.	MAF_INRAE=32.911;MAF_USDA=6.471
NC_035089.1	40631851	.	A	G	.	.	MAF_USDA=3.333
NC_035089.1	40631860	.	T	G	.	.	MAF_INRAE=24.684;MAF_USDA=14.286
NC_035089.1	40631887	.	G	T	.	.	MAF_USDA=3.279
NC_035089.1	40631917	.	G	T	.	.	MAF_USDA=1.639
NC_035089.1	40631949	.	C	A	.	.	MAF_INRAE=27.848;MAF_USDA=24.706
NC_035089.1	40631991	.	G	T	.	.	MAF_INRAE=36.842;MAF_USDA=26.786
NC_035089.1	40632052	.	C	T	.	.	MAF_USDA=6.25
NC_035089.1	40632065	.	T	A	.	.	MAF_USDA=20.833
NC_035089.1	40632104	.	G	T	.	.	MAF_USDA=5.085
NC_035089.1	40632114	.	G	A	.	.	MAF_USDA=16.667
NC_035089.1	40632261	.	T	C	.	.	MAF_USDA=4.098
NC_035089.1	40632427	.	C	T	.	.	MAF_USDA=12.353
NC_035089.1	40632428	.	G	A	.	.	MAF_INRAE=33.333
NC_035089.1	40632434	.	T	G	.	.	MAF_INRAE=5.833;MAF_USDA=2.459
NC_035089.1	40632437	.	C	A	.	.	MAF_INRAE=50.0
NC_035089.1	40632451	.	G	A	.	.	MAF_USDA=2.459
NC_035089.1	40632479	.	C	T	.	.	MAF_INRAE=38.333
NC_035089.1	40632504	.	C	G	.	.	MAF_INRAE=20.886
NC_035089.1	40632506	.	G	C	.	.	MAF_INRAE=30.0
NC_035089.1	40632515	.	C	A	.	.	MAF_INRAE=21.667;MAF_USDA=4.706
NC_035089.1	40632524	.	G	T	.	.	MAF_INRAE=11.667
NC_035089.1	40632528	.	C	T	.	.	MAF_INRAE=8.333;MAF_USDA=10.656
NC_035089.1	40632539	.	A	T	.	.	MAF_USDA=2.459
NC_035089.1	40632688	.	G	A	.	.	MAF_USDA=2.083
NC_035089.1	40632761	.	C	T	.	.	MAF_USDA=5.738
NC_035089.1	40633312	.	A	T	.	.	MAF_USDA=10.417
NC_035089.1	40633332	.	G	A	.	.	MAF_USDA=34.756
NC_035089.1	40633402	.	G	C	.	.	MAF_USDA=1.667
NC_035089.1	40633456	.	T	C	.	.	MAF_USDA=2.542
NC_035089.1	40633466	.	T	G	.	.	MAF_USDA=2.5
NC_035089.1	40633544	.	A	G	.	.	MAF_USDA=15.574
NC_035089.1	40633602	.	A	C	.	.	MAF_USDA=4.098
NC_035089.1	40633655	.	A	G	.	.	MAF_USDA=4.098
NC_035089.1	40633696	.	G	T	.	.	MAF_INRAE=31.013
NC_035089.1	40633768	.	A	T	.	.	MAF_INRAE=42.405;MAF_USDA=47.059
NC_035089.1	40633810	.	G	T	.	.	MAF_USDA=7.647
NC_035089.1	40633899	.	T	A	.	.	MAF_USDA=1.639
NC_035089.1	40633906	.	G	C	.	.	MAF_INRAE=46.835;MAF_USDA=44.118
NC_035089.1	40633917	.	A	C	.	.	MAF_INRAE=45.57;MAF_USDA=44.118
NC_035089.1	40634029	.	G	A	.	.	MAF_INRAE=15.833;MAF_USDA=14.583
NC_035089.1	40634064	.	C	T	.	.	MAF_USDA=1.667
NC_035089.1	40634101	.	T	C	.	.	MAF_INRAE=20.833;MAF_USDA=21.176
NC_035089.1	40634140	.	A	G	.	.	MAF_INRAE=2.5;MAF_USDA=6.25
NC_035089.1	40634212	.	C	T	.	.	MAF_INRAE=32.911;MAF_USDA=21.176
NC_035089.1	40634321	.	C	T	.	.	MAF_INRAE=33.544;MAF_USDA=39.412
NC_035089.1	40634340	.	G	C	.	.	MAF_USDA=1.639
NC_035089.1	40634389	.	T	A	.	.	MAF_INRAE=30.38;MAF_USDA=5.882
NC_035089.1	40634391	.	C	T	.	.	MAF_USDA=7.377
NC_035089.1	40634406	.	C	T	.	.	MAF_USDA=6.557
NC_035089.1	40634446	.	C	T	.	.	MAF_INRAE=47.468;MAF_USDA=34.118
NC_035089.1	40634460	.	C	G	.	.	MAF_USDA=6.557
NC_035089.1	40634491	.	A	C	.	.	MAF_USDA=7.377
NC_035089.1	40634553	.	A	G	.	.	MAF_INRAE=20.886;MAF_USDA=46.471
NC_035089.1	40634639	.	T	A	.	.	MAF_INRAE=7.595
NC_035089.1	40634677	.	G	T	.	.	MAF_INRAE=7.595;MAF_USDA=13.095
NC_035089.1	40634690	.	A	G	.	.	MAF_INRAE=34.167;MAF_USDA=45.833
NC_035089.1	40634692	.	G	C	.	.	MAF_INRAE=34.167;MAF_USDA=45.238
NC_035089.1	40634787	.	A	T	.	.	MAF_INRAE=21.053;MAF_USDA=38.824
NC_035089.1	40634834	.	G	A	.	.	MAF_USDA=2.459
NC_035089.1	40634860	.	T	C	.	.	MAF_USDA=10.588
NC_035089.1	40634887	.	A	T	.	.	MAF_USDA=3.529
NC_035089.1	40634917	.	C	T	.	.	MAF_USDA=7.059
NC_035089.1	40634940	.	G	C	.	.	MAF_INRAE=13.333
NC_035089.1	40634951	.	A	G	.	.	MAF_INRAE=15.0;MAF_USDA=7.647
NC_035089.1	40635116	.	G	A	.	.	MAF_USDA=3.279
NC_035089.1	40635160	.	C	G	.	.	MAF_INRAE=29.747;MAF_USDA=46.471
NC_035089.1	40635161	.	A	G	.	.	MAF_USDA=1.639
NC_035089.1	40635182	.	C	T	.	.	MAF_USDA=2.459
NC_035089.1	40635209	.	C	A	.	.	MAF_USDA=4.098
NC_035089.1	40635300	.	C	A	.	.	MAF_INRAE=10.759;MAF_USDA=1.639
NC_035089.1	40635357	.	A	G	.	.	MAF_INRAE=15.823;MAF_USDA=5.294
NC_035089.1	40635464	.	T	A	.	.	MAF_INRAE=25.316;MAF_USDA=18.235
NC_035089.1	40635503	.	G	C	.	.	MAF_USDA=1.639
NC_035089.1	40635659	.	A	G	.	.	MAF_USDA=2.083
NC_035089.1	40635735	.	C	T	.	.	MAF_INRAE=14.167;MAF_USDA=17.059
NC_035089.1	40635816	.	G	A	.	.	MAF_USDA=10.656
NC_035089.1	40635865	.	G	A	.	.	MAF_INRAE=22.152;MAF_USDA=21.176
NC_035089.1	40635866	.	G	T	.	.	MAF_INRAE=22.5;MAF_USDA=21.176
NC_035089.1	40635962	.	G	T	.	.	MAF_INRAE=21.053;MAF_USDA=11.176
NC_035089.1	40636027	.	G	C	.	.	MAF_INRAE=5.263
NC_035089.1	40636035	.	G	A	.	.	MAF_INRAE=21.519;MAF_USDA=27.647
NC_035089.1	40636056	.	C	G	.	.	MAF_USDA=7.377
NC_035089.1	40636062	.	G	T	.	.	MAF_INRAE=10.759;MAF_USDA=4.706
NC_035089.1	40636131	.	C	T	.	.	MAF_USDA=6.557
NC_035089.1	40636225	.	T	C	.	.	MAF_INRAE=13.924;MAF_USDA=14.706
NC_035089.1	40636226	.	G	A	.	.	MAF_INRAE=5.833;MAF_USDA=3.279
NC_035089.1	40636240	.	G	T	.	.	MAF_INRAE=5.0
NC_035089.1	40636243	.	T	G	.	.	MAF_INRAE=7.5;MAF_USDA=2.381
NC_035089.1	40636248	.	A	T	.	.	MAF_INRAE=29.114;MAF_USDA=42.262
NC_035089.1	40636266	.	T	C	.	.	MAF_INRAE=13.924;MAF_USDA=14.706
NC_035089.1	40636309	.	C	T	.	.	MAF_INRAE=13.924;MAF_USDA=15.294
NC_035089.1	40636369	.	G	T	.	.	MAF_INRAE=13.924;MAF_USDA=12.941
NC_035089.1	40636370	.	C	T	.	.	MAF_INRAE=8.333;MAF_USDA=12.941
NC_035089.1	40636410	.	C	A	.	.	MAF_INRAE=2.5;MAF_USDA=6.25
NC_035089.1	40636444	.	A	T	.	.	MAF_USDA=6.557
NC_035089.1	40636494	.	A	C	.	.	MAF_USDA=1.639
NC_035089.1	40636501	.	T	A	.	.	MAF_INRAE=3.333
NC_035089.1	40636527	.	T	A	.	.	MAF_INRAE=30.833;MAF_USDA=12.353
NC_035089.1	40636569	.	C	G	.	.	MAF_INRAE=4.167;MAF_USDA=1.639
NC_035089.1	40636656	.	T	A	.	.	MAF_INRAE=21.519;MAF_USDA=26.471
NC_035089.1	40636698	.	G	A	.	.	MAF_USDA=7.377
NC_035089.1	40636736	.	G	T	.	.	MAF_INRAE=35.443;MAF_USDA=35.294
NC_035089.1	40636761	.	A	C	.	.	MAF_INRAE=5.263
NC_035089.1	40636774	.	T	C	.	.	MAF_USDA=4.098
NC_035089.1	40636801	.	A	C	.	.	MAF_USDA=9.836
NC_035089.1	40636870	.	G	A	.	.	MAF_USDA=2.459
NC_035089.1	40636871	.	G	T	.	.	MAF_USDA=2.459
NC_035089.1	40636903	.	G	T	.	.	MAF_INRAE=43.038;MAF_USDA=30.0
NC_035089.1	40636907	.	A	T	.	.	MAF_USDA=1.639
NC_035089.1	40637115	.	C	T	.	.	MAF_INRAE=13.924;MAF_USDA=12.941
NC_035089.1	40637149	.	T	C	.	.	MAF_USDA=4.098
NC_035089.1	40637185	.	T	G	.	.	MAF_INRAE=3.797;MAF_USDA=1.639
NC_035089.1	40637247	.	C	A	.	.	MAF_USDA=2.5
NC_035089.1	40637357	.	T	A	.	.	MAF_USDA=2.459
NC_035089.1	40637371	.	G	T	.	.	MAF_INRAE=15.0;MAF_USDA=24.706
NC_035089.1	40637485	.	A	C	.	.	MAF_USDA=7.377
NC_035089.1	40637486	.	A	T	.	.	MAF_INRAE=26.316;MAF_USDA=4.167
NC_035089.1	40637517	.	A	G	.	.	MAF_USDA=30.328
NC_035089.1	40637579	.	C	A	.	.	MAF_INRAE=15.823;MAF_USDA=10.0
NC_035089.1	40637588	.	G	T	.	.	MAF_INRAE=13.924;MAF_USDA=12.353
NC_035089.1	40637616	.	G	A	.	.	MAF_INRAE=15.823;MAF_USDA=18.235
NC_035089.1	40637707	.	G	T	.	.	MAF_INRAE=14.167;MAF_USDA=35.294
NC_035089.1	40637746	.	T	A	.	.	MAF_INRAE=24.051;MAF_USDA=22.941
NC_035089.1	40637751	.	G	A	.	.	MAF_USDA=1.639
NC_035089.1	40637777	.	T	C	.	.	MAF_INRAE=17.5;MAF_USDA=39.412
NC_035089.1	40637878	.	C	T	.	.	MAF_INRAE=15.823;MAF_USDA=16.667
NC_035089.1	40637912	.	G	A	.	.	MAF_INRAE=6.962;MAF_USDA=19.672
NC_035089.1	40637929	.	G	T	.	.	MAF_INRAE=6.962;MAF_USDA=13.115
NC_035089.1	40637943	.	T	C	.	.	MAF_INRAE=7.5;MAF_USDA=2.083
NC_035089.1	40637992	.	T	C	.	.	MAF_USDA=3.279
NC_035089.1	40638179	.	C	T	.	.	MAF_INRAE=41.139;MAF_USDA=44.118
NC_035089.1	40638209	.	G	T	.	.	MAF_USDA=6.557
NC_035089.1	40638221	.	T	C	.	.	MAF_INRAE=30.0;MAF_USDA=8.824
NC_035089.1	40638242	.	C	A	.	.	MAF_USDA=1.639
NC_035089.1	40638257	.	G	A	.	.	MAF_INRAE=15.19;MAF_USDA=10.588
NC_035089.1	40638330	.	A	C	.	.	MAF_USDA=11.176
NC_035089.1	40638345	.	C	A	.	.	MAF_USDA=39.583
NC_035089.1	40638465	.	G	A	.	.	MAF_INRAE=15.789
NC_035089.1	40638470	.	A	G	.	.	MAF_INRAE=15.789
NC_035089.1	40638481	.	G	A	.	.	MAF_INRAE=15.789
NC_035089.1	40638517	.	T	G	.	.	MAF_INRAE=15.789;MAF_USDA=44.706
NC_035089.1	40638544	.	T	C	.	.	MAF_INRAE=30.0;MAF_USDA=8.824
NC_035089.1	40638592	.	G	C	.	.	MAF_INRAE=10.759;MAF_USDA=2.459
NC_035089.1	40638683	.	C	A	.	.	MAF_USDA=7.377
NC_035089.1	40638708	.	A	T	.	.	MAF_INRAE=19.62;MAF_USDA=7.647
NC_035089.1	40638712	.	G	A	.	.	MAF_USDA=1.639
NC_035089.1	40638757	.	G	C	.	.	MAF_USDA=5.738
NC_035089.1	40638808	.	T	C	.	.	MAF_INRAE=33.333;MAF_USDA=16.471
NC_035089.1	40638878	.	A	C	.	.	MAF_USDA=1.639
NC_035089.1	40638890	.	T	C	.	.	MAF_USDA=1.639
NC_035089.1	40638911	.	A	C	.	.	MAF_INRAE=30.38;MAF_USDA=35.294
NC_035089.1	40638915	.	T	G	.	.	MAF_INRAE=22.152;MAF_USDA=21.176
NC_035089.1	40638916	.	G	T	.	.	MAF_USDA=1.639
NC_035089.1	40638922	.	G	A	.	.	MAF_INRAE=26.316;MAF_USDA=3.529
NC_035089.1	40638942	.	A	G	.	.	MAF_INRAE=1.667;MAF_USDA=3.279
NC_035089.1	40638943	.	A	T	.	.	MAF_USDA=2.459
NC_035089.1	40638944	.	G	T	.	.	MAF_USDA=1.639
NC_035089.1	40638954	.	A	T	.	.	MAF_INRAE=17.089;MAF_USDA=7.059
NC_035089.1	40638989	.	A	C	.	.	MAF_INRAE=6.329;MAF_USDA=13.529
NC_035089.1	40638990	.	C	A	.	.	MAF_INRAE=6.667;MAF_USDA=14.118
NC_035089.1	40639001	.	C	A	.	.	MAF_INRAE=45.0;MAF_USDA=37.5
NC_035089.1	40639046	.	A	G	.	.	MAF_INRAE=41.139;MAF_USDA=24.118
NC_035089.1	40639048	.	A	C	.	.	MAF_INRAE=2.5;MAF_USDA=6.25
NC_035089.1	40639051	.	T	G	.	.	MAF_INRAE=8.333;MAF_USDA=26.471
NC_035089.1	40639089	.	T	C	.	.	MAF_USDA=2.459
NC_035089.1	40639160	.	C	T	.	.	MAF_INRAE=46.835;MAF_USDA=38.824
NC_035089.1	40639178	.	C	G	.	.	MAF_INRAE=2.5
NC_035089.1	40639245	.	A	G	.	.	MAF_INRAE=1.667;MAF_USDA=4.098
NC_035089.1	40639252	.	T	C	.	.	MAF_INRAE=26.316;MAF_USDA=17.059
NC_035089.1	40639286	.	G	A	.	.	MAF_INRAE=31.667;MAF_USDA=11.765
NC_035089.1	40639296	.	T	A	.	.	MAF_INRAE=11.392;MAF_USDA=21.765
NC_035089.1	40639313	.	A	C	.	.	MAF_INRAE=36.076;MAF_USDA=16.471
NC_035089.1	40639322	.	G	A	.	.	MAF_INRAE=5.263
NC_035089.1	40639346	.	T	C	.	.	MAF_USDA=1.639
NC_035089.1	40639405	.	T	G	.	.	MAF_USDA=4.098
NC_035089.1	40639546	.	A	G	.	.	MAF_INRAE=36.709;MAF_USDA=16.471
NC_035089.1	40639580	.	G	T	.	.	MAF_INRAE=3.333
NC_035089.1	40639602	.	G	A	.	.	MAF_USDA=2.083
NC_035089.1	40639616	.	G	T	.	.	MAF_INRAE=3.333
NC_035089.1	40639657	.	C	A	.	.	MAF_INRAE=3.333
NC_035089.1	40639682	.	C	A	.	.	MAF_INRAE=48.101;MAF_USDA=40.588
NC_035089.1	40639748	.	G	T	.	.	MAF_INRAE=6.667;MAF_USDA=14.118
NC_035089.1	40639820	.	A	G	.	.	MAF_INRAE=29.167;MAF_USDA=18.235
NC_035089.1	40639878	.	G	A	.	.	MAF_INRAE=2.5;MAF_USDA=10.417
NC_035089.1	40639917	.	T	A	.	.	MAF_INRAE=7.5;MAF_USDA=10.588
NC_035089.1	40639977	.	G	T	.	.	MAF_INRAE=3.333
NC_035089.1	40639979	.	G	A	.	.	MAF_INRAE=3.333
NC_035089.1	40639981	.	A	T	.	.	MAF_INRAE=3.333
NC_035089.1	40639991	.	G	A	.	.	MAF_INRAE=3.333
NC_035089.1	40640055	.	C	A	.	.	MAF_INRAE=30.0;MAF_USDA=17.647
NC_035089.1	40640161	.	T	A	.	.	MAF_USDA=22.917
NC_035089.1	40640175	.	A	T	.	.	MAF_INRAE=31.579;MAF_USDA=8.333
NC_035089.1	40640395	.	G	A	.	.	MAF_INRAE=32.278;MAF_USDA=17.647
NC_035089.1	40640432	.	A	G	.	.	MAF_USDA=3.279
NC_035089.1	40640435	.	C	A	.	.	MAF_USDA=4.098
NC_035089.1	40640521	.	G	A	.	.	MAF_USDA=4.706
NC_035089.1	40640558	.	G	T	.	.	MAF_USDA=3.279
NC_035089.1	40640564	.	T	A	.	.	MAF_INRAE=49.167
NC_035089.1	40640565	.	T	G	.	.	MAF_INRAE=49.167
NC_035089.1	40640571	.	TCT	TCA	.	.	MAF_USDA=33.333
NC_035089.1	40640573	.	T	A	.	.	MAF_USDA=46.721
NC_035089.1	40640595	.	G	T	.	.	MAF_INRAE=12.025;MAF_USDA=21.765
NC_035089.1	40640674	.	T	A	.	.	MAF_INRAE=10.127;MAF_USDA=2.941
NC_035089.1	40640736	.	T	C	.	.	MAF_INRAE=43.671;MAF_USDA=32.941
NC_035089.1	40640777	.	T	C	.	.	MAF_USDA=3.279
NC_035089.1	40640791	.	C	G	.	.	MAF_INRAE=12.658;MAF_USDA=14.118
NC_035089.1	40640836	.	G	A	.	.	MAF_USDA=9.836
NC_035089.1	40640837	.	G	T	.	.	MAF_INRAE=29.167;MAF_USDA=8.824
NC_035089.1	40640902	.	C	G	.	.	MAF_INRAE=1.667;MAF_USDA=3.279
NC_035089.1	40640996	.	C	A	.	.	MAF_INRAE=1.667;MAF_USDA=3.279
NC_035089.1	40641000	.	G	T	.	.	MAF_USDA=2.083
NC_035089.1	40641056	.	C	A	.	.	MAF_INRAE=6.667
NC_035089.1	40641074	.	A	G	.	.	MAF_INRAE=6.667;MAF_USDA=15.294
NC_035089.1	40641089	.	G	T	.	.	MAF_USDA=3.279
NC_035089.1	40641091	.	G	T	.	.	MAF_INRAE=8.333;MAF_USDA=12.941
NC_035089.1	40641110	.	C	T	.	.	MAF_INRAE=24.684;MAF_USDA=28.824
NC_035089.1	40641111	.	G	A	.	.	MAF_USDA=2.083
NC_035089.1	40641153	.	T	C	.	.	MAF_INRAE=35.833;MAF_USDA=12.353
NC_035089.1	40641211	.	A	G	.	.	MAF_INRAE=20.253;MAF_USDA=19.412
NC_035089.1	40641320	.	G	C	.	.	MAF_INRAE=2.5
NC_035089.1	40641368	.	A	C	.	.	MAF_INRAE=13.924;MAF_USDA=15.476
NC_035089.1	40641376	.	A	C	.	.	MAF_INRAE=25.316;MAF_USDA=30.357
NC_035089.1	40641422	.	A	G	.	.	MAF_INRAE=10.833;MAF_USDA=30.508
NC_035089.1	40641433	.	C	G	.	.	MAF_INRAE=10.0
NC_035089.1	40641467	.	C	T	.	.	MAF_USDA=22.289
NC_035089.1	40641500	.	T	A	.	.	MAF_INRAE=32.911;MAF_USDA=12.5
NC_035089.1	40641540	.	C	T	.	.	MAF_USDA=8.824
NC_035089.1	40641567	.	A	T	.	.	MAF_USDA=1.639
NC_035089.1	40641605	.	G	T	.	.	MAF_USDA=4.098
NC_035089.1	40641696	.	A	G	.	.	MAF_INRAE=17.722;MAF_USDA=5.882
NC_035089.1	40641700	.	G	A	.	.	MAF_INRAE=40.0;MAF_USDA=22.941
NC_035089.1	40641701	.	A	T	.	.	MAF_INRAE=40.0;MAF_USDA=22.941
NC_035089.1	40641764	.	C	A	.	.	MAF_INRAE=27.215;MAF_USDA=29.412
NC_035089.1	40641778	.	T	G	.	.	MAF_INRAE=22.785;MAF_USDA=22.941
NC_035089.1	40641829	.	C	T	.	.	MAF_INRAE=15.19;MAF_USDA=5.294
NC_035089.1	40641881	.	C	T	.	.	MAF_USDA=2.459
NC_035089.1	40641906	.	G	A	.	.	MAF_USDA=1.639
NC_035089.1	40642003	.	G	A	.	.	MAF_USDA=1.639
NC_035089.1	40642092	.	G	A	.	.	MAF_INRAE=42.405;MAF_USDA=18.824
NC_035089.1	40642200	.	T	C	.	.	MAF_INRAE=15.789;MAF_USDA=39.583
NC_035089.1	40642227	.	C	A	.	.	MAF_USDA=41.667
NC_035089.1	40642229	.	G	A	.	.	MAF_USDA=39.583
NC_035089.1	40642259	.	T	C	.	.	MAF_INRAE=30.0;MAF_USDA=14.583
NC_035089.1	40642260	.	A	C	.	.	MAF_INRAE=48.101;MAF_USDA=47.917
NC_035089.1	40642325	.	C	A	.	.	MAF_INRAE=8.333;MAF_USDA=20.0
NC_035089.1	40642347	.	T	A	.	.	MAF_INRAE=8.333;MAF_USDA=21.176
NC_035089.1	40642399	.	C	A	.	.	MAF_INRAE=10.759;MAF_USDA=2.353
NC_035089.1	40642554	.	C	A	.	.	MAF_USDA=42.941
NC_035089.1	40642557	.	G	A	.	.	MAF_USDA=3.279
NC_035089.1	40642792	.	G	T	.	.	MAF_USDA=12.5
NC_035089.1	40642809	.	C	T	.	.	MAF_USDA=3.333
NC_035089.1	40642811	.	T	A	.	.	MAF_USDA=29.167
NC_035089.1	40642984	.	C	T	.	.	MAF_INRAE=10.127;MAF_USDA=20.0
NC_035089.1	40642990	.	G	A	.	.	MAF_INRAE=3.165;MAF_USDA=4.167
NC_035089.1	40642996	.	C	A	.	.	MAF_INRAE=10.127;MAF_USDA=20.0
NC_035089.1	40643023	.	G	T	.	.	MAF_INRAE=27.215;MAF_USDA=24.706
NC_035089.1	40643038	.	G	C	.	.	MAF_INRAE=10.127;MAF_USDA=19.412
NC_035089.1	40643149	.	A	T	.	.	MAF_USDA=1.639
NC_035089.1	40643153	.	A	G	.	.	MAF_INRAE=27.215;MAF_USDA=19.643
NC_035089.1	40643172	.	T	A	.	.	MAF_INRAE=4.167;MAF_USDA=3.279
NC_035089.1	40643176	.	G	A	.	.	MAF_USDA=4.918
NC_035089.1	40643177	.	T	A	.	.	MAF_USDA=4.918
NC_035089.1	40643195	.	C	T	.	.	MAF_INRAE=10.526;MAF_USDA=5.294
NC_035089.1	40643196	.	A	G	.	.	MAF_INRAE=27.215;MAF_USDA=27.059
NC_035089.1	40643237	.	G	A	.	.	MAF_INRAE=32.5;MAF_USDA=14.706
NC_035089.1	40643259	.	T	G	.	.	MAF_INRAE=21.053;MAF_USDA=16.667
NC_035089.1	40643260	.	T	G	.	.	MAF_USDA=11.176
NC_035089.1	40643287	.	C	T	.	.	MAF_USDA=4.918
NC_035089.1	40644041	.	G	A	.	.	MAF_USDA=1.639
NC_035089.1	40644142	.	C	G	.	.	MAF_INRAE=12.5
NC_035089.1	40644144	.	G	C	.	.	MAF_INRAE=40.0
NC_035089.1	40644159	.	A	C	.	.	MAF_INRAE=39.167
NC_035089.1	40644173	.	T	G	.	.	MAF_INRAE=44.167
NC_035089.1	40644182	.	C	G	.	.	MAF_INRAE=45.0
NC_035089.1	40644190	.	G	A	.	.	MAF_INRAE=45.833
NC_035089.1	40644193	.	G	A	.	.	MAF_INRAE=45.833
NC_035089.1	40644274	.	C	G	.	.	MAF_INRAE=1.667
NC_035089.1	40644296	.	T	G	.	.	MAF_INRAE=45.0
NC_035089.1	40644305	.	G	A	.	.	MAF_INRAE=6.667;MAF_USDA=6.25
NC_035089.1	40644346	.	T	A	.	.	MAF_INRAE=47.5
NC_035089.1	40644355	.	G	A	.	.	MAF_INRAE=46.667
NC_035089.1	40644372	.	G	A	.	.	MAF_INRAE=42.5
NC_035089.1	40644388	.	T	C	.	.	MAF_INRAE=38.333
NC_035089.1	40644415	.	C	A	.	.	MAF_INRAE=35.0
NC_035089.1	40644417	.	T	A	.	.	MAF_INRAE=35.0
NC_035089.1	40644433	.	A	G	.	.	MAF_INRAE=30.0
NC_035089.1	40644457	.	A	C	.	.	MAF_INRAE=24.167
NC_035089.1	40644480	.	G	A	.	.	MAF_INRAE=2.5
NC_035089.1	40644551	.	A	C	.	.	MAF_INRAE=48.333
NC_035089.1	40644559	.	T	C	.	.	MAF_INRAE=48.333
NC_035089.1	40644561	.	G	A	.	.	MAF_INRAE=48.333
NC_035089.1	40644562	.	T	A	.	.	MAF_INRAE=1.667
NC_035089.1	40644568	.	C	A	.	.	MAF_INRAE=18.354;MAF_USDA=8.333
NC_035089.1	40644592	.	T	C	.	.	MAF_USDA=1.639
NC_035089.1	40644604	.	G	A	.	.	MAF_INRAE=30.0;MAF_USDA=8.824
NC_035089.1	40644619	.	C	A	.	.	MAF_INRAE=26.316;MAF_USDA=4.167
NC_035089.1	40644759	.	G	T	.	.	MAF_USDA=4.167
NC_035089.1	40644797	.	T	G	.	.	MAF_USDA=2.083
NC_035089.1	40644844	.	G	A	.	.	MAF_INRAE=44.937
NC_035089.1	40644848	.	G	C	.	.	MAF_INRAE=32.5;MAF_USDA=14.706
NC_035089.1	40644851	.	C	T	.	.	MAF_INRAE=26.316;MAF_USDA=4.167
NC_035089.1	40644852	.	G	A	.	.	MAF_INRAE=4.167;MAF_USDA=11.475
NC_035089.1	40644865	.	T	A	.	.	MAF_INRAE=13.291;MAF_USDA=27.083
NC_035089.1	40644874	.	G	T	.	.	MAF_USDA=3.279
NC_035089.1	40644936	.	C	A	.	.	MAF_USDA=1.639
NC_035089.1	40644980	.	C	T	.	.	MAF_INRAE=2.5;MAF_USDA=1.765
NC_035089.1	40645146	.	C	T	.	.	MAF_INRAE=47.368;MAF_USDA=22.917
NC_035089.1	40645162	.	A	G	.	.	MAF_INRAE=3.333
NC_035089.1	40645218	.	C	T	.	.	MAF_INRAE=9.494;MAF_USDA=14.706
NC_035089.1	40645239	.	T	G	.	.	MAF_USDA=3.279
NC_035089.1	40645258	.	C	A	.	.	MAF_INRAE=35.443;MAF_USDA=42.353
NC_035089.1	40645263	.	A	C	.	.	MAF_USDA=4.918
NC_035089.1	40645329	.	C	A	.	.	MAF_INRAE=26.316;MAF_USDA=4.167
NC_035089.1	40645595	.	T	C	.	.	MAF_INRAE=26.316;MAF_USDA=4.167
NC_035089.1	40645604	.	C	T,A	.	.	MAF_INRAE=26.316;MAF_USDA=10.656
NC_035089.1	40645670	.	G	A	.	.	MAF_USDA=3.279
NC_035089.1	40645706	.	G	A	.	.	MAF_INRAE=26.316;MAF_USDA=4.167
NC_035089.1	40645737	.	C	T	.	.	MAF_INRAE=26.316;MAF_USDA=4.167
NC_035089.1	40645752	.	T	G	.	.	MAF_INRAE=29.167;MAF_USDA=8.824
NC_035089.1	40645782	.	G	A	.	.	MAF_USDA=1.639
NC_035089.1	40645795	.	C	T	.	.	MAF_USDA=10.656
NC_035089.1	40645827	.	C	A	.	.	MAF_INRAE=11.667
NC_035089.1	40645929	.	T	G	.	.	MAF_USDA=1.639
NC_035089.1	40645967	.	T	C	.	.	MAF_INRAE=28.333;MAF_USDA=8.824
NC_035089.1	40646036	.	C	T	.	.	MAF_INRAE=40.0;MAF_USDA=31.25
NC_035089.1	40646090	.	A	G	.	.	MAF_INRAE=39.873;MAF_USDA=46.429
NC_035089.1	40646145	.	G	T	.	.	MAF_USDA=1.667
NC_035089.1	40646217	.	C	A	.	.	MAF_USDA=3.279
NC_035089.1	40646340	.	C	A	.	.	MAF_USDA=3.279
NC_035089.1	40646395	.	T	A	.	.	MAF_USDA=2.459
NC_035089.1	40646408	.	C	A	.	.	MAF_USDA=4.098
NC_035089.1	40646423	.	T	G	.	.	MAF_INRAE=35.443;MAF_USDA=40.0
NC_035089.1	40646504	.	G	A	.	.	MAF_USDA=2.459
NC_035089.1	40646505	.	C	T	.	.	MAF_INRAE=21.053;MAF_USDA=16.667
NC_035089.1	40646516	.	C	G	.	.	MAF_INRAE=36.076;MAF_USDA=42.941
NC_035089.1	40646533	.	G	A	.	.	MAF_INRAE=36.076;MAF_USDA=42.353
NC_035089.1	40646556	.	G	A	.	.	MAF_INRAE=36.076
NC_035089.1	40646577	.	C	T	.	.	MAF_USDA=2.083
NC_035089.1	40646608	.	G	A	.	.	MAF_INRAE=13.291;MAF_USDA=22.353
NC_035089.1	40646676	.	T	C	.	.	MAF_INRAE=17.5;MAF_USDA=16.667
NC_035089.1	40646754	.	A	G	.	.	MAF_INRAE=44.937;MAF_USDA=36.471
NC_035089.1	40646858	.	T	A	.	.	MAF_USDA=4.098
NC_035089.1	40646872	.	T	C	.	.	MAF_USDA=3.279
NC_035089.1	40646893	.	G	A	.	.	MAF_INRAE=4.167
NC_035089.1	40646900	.	C	A	.	.	MAF_USDA=3.279
NC_035089.1	40646901	.	C	T	.	.	MAF_USDA=3.279
NC_035089.1	40646925	.	C	A	.	.	MAF_INRAE=29.167;MAF_USDA=8.824
NC_035089.1	40646942	.	G	T	.	.	MAF_INRAE=26.316;MAF_USDA=4.167
NC_035089.1	40646966	.	C	A	.	.	MAF_INRAE=4.167
NC_035089.1	40647061	.	A	C	.	.	MAF_USDA=3.279
NC_035089.1	40647064	.	T	G	.	.	MAF_INRAE=26.316;MAF_USDA=7.059
NC_035089.1	40647097	.	C	A	.	.	MAF_INRAE=12.025;MAF_USDA=20.588
NC_035089.1	40647111	.	T	C	.	.	MAF_USDA=1.639
NC_035089.1	40647144	.	A	G	.	.	MAF_INRAE=44.304;MAF_USDA=33.529
NC_035089.1	40647222	.	C	T	.	.	MAF_USDA=7.377
NC_035089.1	40647363	.	G	T	.	.	MAF_USDA=3.279
NC_035089.1	40647543	.	A	T	.	.	MAF_INRAE=32.278;MAF_USDA=35.714
NC_035089.1	40647556	.	G	T	.	.	MAF_USDA=1.667
NC_035089.1	40647565	.	T	G	.	.	MAF_INRAE=10.127;MAF_USDA=17.857
NC_035089.1	40647584	.	C	T	.	.	MAF_INRAE=25.949;MAF_USDA=31.548
NC_035089.1	40647594	.	A	G	.	.	MAF_USDA=1.639
NC_035089.1	40647631	.	C	A	.	.	MAF_INRAE=20.886;MAF_USDA=28.824
NC_035089.1	40647705	.	T	C	.	.	MAF_USDA=4.918
NC_035089.1	40647736	.	C	T	.	.	MAF_INRAE=27.215;MAF_USDA=29.412
NC_035089.1	40647759	.	A	G	.	.	MAF_USDA=2.459
NC_035089.1	40647772	.	G	A	.	.	MAF_INRAE=43.671;MAF_USDA=43.75
NC_035089.1	40647856	.	G	T	.	.	MAF_INRAE=21.519;MAF_USDA=22.917
NC_035089.1	40647891	.	G	A	.	.	MAF_USDA=2.459
NC_035089.1	40647958	.	C	T	.	.	MAF_USDA=4.706
NC_035089.1	40647976	.	T	G	.	.	MAF_INRAE=20.886;MAF_USDA=30.357
NC_035089.1	40648060	.	C	A	.	.	MAF_USDA=1.639
NC_035089.1	40648085	.	A	C	.	.	MAF_INRAE=9.494;MAF_USDA=13.529
NC_035089.1	40648255	.	C	T	.	.	MAF_USDA=2.459
NC_035089.1	40648314	.	C	A	.	.	MAF_INRAE=20.886;MAF_USDA=27.647
NC_035089.1	40648339	.	G	A	.	.	MAF_USDA=2.459
NC_035089.1	40648353	.	G	A	.	.	MAF_INRAE=2.5;MAF_USDA=3.529
NC_035089.1	40648419	.	A	C	.	.	MAF_USDA=1.639
NC_035089.1	40648435	.	T	C	.	.	MAF_USDA=3.279
NC_035089.1	40648467	.	C	T	.	.	MAF_INRAE=30.0;MAF_USDA=12.353
NC_035089.1	40648493	.	T	C	.	.	MAF_USDA=2.459
NC_035089.1	40648593	.	G	A	.	.	MAF_INRAE=2.5;MAF_USDA=6.25
NC_035089.1	40648778	.	A	C	.	.	MAF_USDA=4.098
NC_035089.1	40648829	.	G	T	.	.	MAF_USDA=1.639
NC_035089.1	40648930	.	A	G	.	.	MAF_INRAE=5.833;MAF_USDA=7.647
NC_035089.1	40649038	.	T	G	.	.	MAF_USDA=20.833
NC_035089.1	40649069	.	G	T	.	.	MAF_USDA=2.459
NC_035089.1	40649111	.	C	A	.	.	MAF_INRAE=26.582;MAF_USDA=35.294
NC_035089.1	40649123	.	G	A	.	.	MAF_INRAE=19.167;MAF_USDA=1.639
NC_035089.1	40649189	.	A	G	.	.	MAF_INRAE=42.105;MAF_USDA=28.235
NC_035089.1	40649193	.	A	G	.	.	MAF_USDA=3.279
NC_035089.1	40649203	.	A	G	.	.	MAF_USDA=12.5
NC_035089.1	40649204	.	A	G	.	.	MAF_USDA=12.5
NC_035089.1	40649231	.	C	A	.	.	MAF_INRAE=13.924;MAF_USDA=4.118
NC_035089.1	40649305	.	C	A	.	.	MAF_USDA=9.836
NC_035089.1	40649608	.	G	A	.	.	MAF_INRAE=43.038;MAF_USDA=48.361
NC_035089.1	40649623	.	G	A	.	.	MAF_USDA=1.639
NC_035089.1	40649631	.	C	T	.	.	MAF_INRAE=44.304;MAF_USDA=32.941
NC_035089.1	40649643	.	C	T	.	.	MAF_USDA=3.279
NC_035089.1	40649697	.	A	G	.	.	MAF_INRAE=15.789;MAF_USDA=12.941
NC_035089.1	40649703	.	T	C	.	.	MAF_USDA=4.098
NC_035089.1	40649707	.	G	A	.	.	MAF_INRAE=29.167;MAF_USDA=15.882
NC_035089.1	40649877	.	T	A	.	.	MAF_INRAE=42.105;MAF_USDA=48.824
NC_035089.1	40649895	.	A	G	.	.	MAF_USDA=3.279
NC_035089.1	40649937	.	T	A	.	.	MAF_INRAE=43.671;MAF_USDA=49.412
NC_035089.1	40649949	.	T	C	.	.	MAF_INRAE=43.671;MAF_USDA=46.471
NC_035089.1	40649956	.	A	G	.	.	MAF_INRAE=21.519;MAF_USDA=20.0
NC_035089.1	40650005	.	G	T	.	.	MAF_INRAE=43.671;MAF_USDA=48.824
NC_035089.1	40650008	.	G	A	.	.	MAF_USDA=6.471
NC_035089.1	40650029	.	A	G	.	.	MAF_INRAE=33.544;MAF_USDA=33.333
NC_035089.1	40650117	.	A	G	.	.	MAF_INRAE=43.038;MAF_USDA=45.294
NC_035089.1	40650125	.	A	C	.	.	MAF_INRAE=20.886;MAF_USDA=30.0
NC_035089.1	40650202	.	C	T	.	.	MAF_USDA=1.639
NC_035089.1	40650237	.	G	A	.	.	MAF_USDA=1.639
NC_035089.1	40650293	.	C	T	.	.	MAF_INRAE=30.0;MAF_USDA=12.353
NC_035089.1	40650323	.	A	G	.	.	MAF_INRAE=5.263;MAF_USDA=4.167
NC_035089.1	40650325	.	G	A	.	.	MAF_USDA=3.279
NC_035089.1	40650340	.	T	A	.	.	MAF_USDA=4.918
NC_035089.1	40650381	.	C	T	.	.	MAF_INRAE=43.671;MAF_USDA=48.235
NC_035089.1	40650397	.	T	G	.	.	MAF_USDA=3.279
NC_035089.1	40650424	.	T	A	.	.	MAF_INRAE=43.671;MAF_USDA=48.824
NC_035089.1	40650429	.	G	A	.	.	MAF_USDA=3.279
NC_035089.1	40650468	.	A	C	.	.	MAF_INRAE=22.152
NC_035089.1	40650511	.	A	C	.	.	MAF_USDA=6.25
NC_035089.1	40650610	.	G	T	.	.	MAF_INRAE=21.519;MAF_USDA=13.529
NC_035089.1	40650687	.	C	T	.	.	MAF_USDA=13.934
NC_035089.1	40650710	.	G	A	.	.	MAF_INRAE=30.833;MAF_USDA=14.706
NC_035089.1	40650753	.	G	A	.	.	MAF_USDA=1.639
NC_035089.1	40650802	.	T	G	.	.	MAF_INRAE=21.519;MAF_USDA=29.412
NC_035089.1	40650806	.	T	C	.	.	MAF_USDA=3.279
NC_035089.1	40650813	.	A	C	.	.	MAF_USDA=1.639
NC_035089.1	40650843	.	A	T	.	.	MAF_INRAE=30.0;MAF_USDA=15.294
NC_035089.1	40650867	.	T	A	.	.	MAF_USDA=2.083
NC_035089.1	40651001	.	C	G	.	.	MAF_USDA=16.667
NC_035089.1	40651003	.	A	C	.	.	MAF_USDA=16.667
NC_035089.1	40651045	.	C	T	.	.	MAF_INRAE=30.0;MAF_USDA=15.882
NC_035089.1	40651051	.	T	C	.	.	MAF_INRAE=32.911;MAF_USDA=30.588
NC_035089.1	40651053	.	C	T	.	.	MAF_USDA=2.459
NC_035089.1	40651069	.	C	T	.	.	MAF_INRAE=30.0;MAF_USDA=12.941
NC_035089.1	40651073	.	T	A	.	.	MAF_INRAE=15.823;MAF_USDA=5.294
NC_035089.1	40651110	.	T	G	.	.	MAF_INRAE=33.544;MAF_USDA=32.941
NC_035089.1	40651151	.	A	T	.	.	MAF_INRAE=34.177;MAF_USDA=33.529
NC_035089.1	40651160	.	G	A	.	.	MAF_INRAE=29.167;MAF_USDA=14.706
NC_035089.1	40651205	.	A	T	.	.	MAF_USDA=9.836
NC_035089.1	40651225	.	G	A	.	.	MAF_INRAE=21.519;MAF_USDA=29.412
NC_035089.1	40651276	.	A	C	.	.	MAF_USDA=10.656
NC_035089.1	40651279	.	A	C	.	.	MAF_INRAE=26.316;MAF_USDA=4.167
NC_035089.1	40651282	.	T	A	.	.	MAF_USDA=1.639
NC_035089.1	40651389	.	C	T	.	.	MAF_INRAE=43.671;MAF_USDA=50.0
NC_035089.1	40651432	.	G	T	.	.	MAF_INRAE=21.053;MAF_USDA=16.667
NC_035089.1	40651490	.	A	G	.	.	MAF_INRAE=24.051;MAF_USDA=15.294
NC_035089.1	40651515	.	C	A	.	.	MAF_USDA=1.639
NC_035089.1	40651650	.	C	T	.	.	MAF_INRAE=6.329
NC_035089.1	40651652	.	C	T	.	.	MAF_INRAE=26.316
NC_035089.1	40651678	.	C	T	.	.	MAF_INRAE=43.671;MAF_USDA=50.0
NC_035089.1	40651712	.	A	G	.	.	MAF_INRAE=33.544;MAF_USDA=33.529
NC_035089.1	40651765	.	T	C	.	.	MAF_INRAE=15.823;MAF_USDA=4.706
NC_035089.1	40651792	.	C	T	.	.	MAF_INRAE=2.5;MAF_USDA=3.529
NC_035089.1	40651815	.	A	C	.	.	MAF_INRAE=33.544;MAF_USDA=40.588
NC_035089.1	40651817	.	C	A	.	.	MAF_INRAE=30.833;MAF_USDA=35.417
NC_035089.1	40651840	.	G	A	.	.	MAF_INRAE=3.165;MAF_USDA=2.353
NC_035089.1	40651970	.	C	T	.	.	MAF_INRAE=5.696;MAF_USDA=6.471
NC_035089.1	40652017	.	T	C	.	.	MAF_INRAE=33.544;MAF_USDA=35.417
NC_035089.1	40652065	.	T	C	.	.	MAF_INRAE=33.544;MAF_USDA=32.941
NC_035089.1	40652147	.	A	T	.	.	MAF_USDA=3.279
NC_035089.1	40652163	.	G	A	.	.	MAF_USDA=9.836
NC_035089.1	40652222	.	C	T	.	.	MAF_USDA=1.639
NC_035089.1	40652245	.	A	T	.	.	MAF_USDA=1.639
NC_035089.1	40652247	.	A	G	.	.	MAF_INRAE=33.544;MAF_USDA=33.333
NC_035089.1	40652250	.	T	A	.	.	MAF_INRAE=34.167;MAF_USDA=10.843
NC_035089.1	40652284	.	CTTTATTTA	CTTTATTTG	.	.	MAF_USDA=35.417
NC_035089.1	40652292	.	A	G	.	.	MAF_INRAE=34.177;MAF_USDA=34.483
NC_035089.1	40652327	.	G	T	.	.	MAF_INRAE=26.582;MAF_USDA=33.133
NC_035089.1	40652337	.	T	C	.	.	MAF_INRAE=26.316;MAF_USDA=4.167
NC_035089.1	40652377	.	A	C	.	.	MAF_USDA=5.085
NC_035089.1	40652435	.	C	T	.	.	MAF_INRAE=33.544;MAF_USDA=42.169
NC_035089.1	40652481	.	G	T	.	.	MAF_USDA=6.78
NC_035089.1	40652497	.	A	T	.	.	MAF_INRAE=33.544;MAF_USDA=33.133
NC_035089.1	40652535	.	G	T	.	.	MAF_INRAE=32.5
NC_035089.1	40652543	.	C	A	.	.	MAF_USDA=5.085
NC_035089.1	40652557	.	T	G	.	.	MAF_USDA=3.279
NC_035089.1	40652585	.	C	G	.	.	MAF_INRAE=33.544;MAF_USDA=31.765
NC_035089.1	40652756	.	G	A	.	.	MAF_INRAE=34.177;MAF_USDA=39.412
NC_035089.1	40652772	.	A	T	.	.	MAF_INRAE=2.5;MAF_USDA=6.25
NC_035089.1	40652833	.	G	T	.	.	MAF_INRAE=5.696;MAF_USDA=6.471
NC_035089.1	40652852	.	C	A	.	.	MAF_INRAE=33.544;MAF_USDA=32.941
NC_035089.1	40652860	.	T	C	.	.	MAF_INRAE=33.544;MAF_USDA=37.059
NC_035089.1	40652892	.	G	A	.	.	MAF_USDA=38.415
NC_035089.1	40652929	.	G	T	.	.	MAF_INRAE=33.544;MAF_USDA=32.941
NC_035089.1	40652953	.	C	A	.	.	MAF_INRAE=6.329;MAF_USDA=7.647
NC_035089.1	40652958	.	C	T	.	.	MAF_USDA=30.0
NC_035089.1	40652983	.	G	A	.	.	MAF_INRAE=33.544;MAF_USDA=33.529
NC_035089.1	40653046	.	T	C	.	.	MAF_USDA=41.304
NC_035089.1	40653052	.	A	G	.	.	MAF_INRAE=31.667;MAF_USDA=34.706
NC_035089.1	40653097	.	T	C	.	.	MAF_INRAE=32.5;MAF_USDA=33.929
NC_035089.1	40653098	.	G	A	.	.	MAF_INRAE=11.667;MAF_USDA=9.412
NC_035089.1	40653130	.	G	T	.	.	MAF_INRAE=34.167;MAF_USDA=15.882
NC_035089.1	40653135	.	T	A	.	.	MAF_INRAE=8.861;MAF_USDA=25.294
NC_035089.1	40653148	.	C	T	.	.	MAF_INRAE=8.861;MAF_USDA=24.706
NC_035089.1	40653149	.	A	G	.	.	MAF_INRAE=46.667;MAF_USDA=47.647
NC_035089.1	40653204	.	C	T	.	.	MAF_INRAE=34.167;MAF_USDA=15.294
NC_035089.1	40653217	.	C	T	.	.	MAF_INRAE=34.81;MAF_USDA=35.417
NC_035089.1	40653240	.	T	G	.	.	MAF_INRAE=35.443;MAF_USDA=34.118
NC_035089.1	40653252	.	A	G	.	.	MAF_INRAE=33.333;MAF_USDA=33.529
NC_035089.1	40653283	.	G	A	.	.	MAF_USDA=2.083
NC_035089.1	40653298	.	A	G	.	.	MAF_INRAE=32.5;MAF_USDA=45.833
NC_035089.1	40653302	.	T	A	.	.	MAF_USDA=1.639
NC_035089.1	40653303	.	G	A	.	.	MAF_INRAE=34.81;MAF_USDA=34.706
NC_035089.1	40653329	.	C	A	.	.	MAF_USDA=37.5
NC_035089.1	40653332	.	G	A	.	.	MAF_USDA=31.25
NC_035089.1	40653373	.	T	G	.	.	MAF_USDA=4.918
NC_035089.1	40653387	.	T	G	.	.	MAF_INRAE=33.544;MAF_USDA=33.529
NC_035089.1	40653429	.	G	A	.	.	MAF_INRAE=34.167;MAF_USDA=15.882
NC_035089.1	40653436	.	G	C	.	.	MAF_USDA=2.459
NC_035089.1	40653563	.	C	T	.	.	MAF_INRAE=34.167;MAF_USDA=35.882
NC_035089.1	40653564	.	G	A	.	.	MAF_INRAE=9.167;MAF_USDA=7.059
NC_035089.1	40653574	.	G	C	.	.	MAF_USDA=3.279
NC_035089.1	40653582	.	G	A	.	.	MAF_INRAE=35.443;MAF_USDA=34.706
NC_035089.1	40653598	.	A	G	.	.	MAF_INRAE=34.177;MAF_USDA=37.5
NC_035089.1	40653629	.	G	T	.	.	MAF_INRAE=42.105;MAF_USDA=34.118
NC_035089.1	40653630	.	A	G	.	.	MAF_USDA=34.118
NC_035089.1	40653668	.	G	A	.	.	MAF_INRAE=34.167;MAF_USDA=16.471
NC_035089.1	40653714	.	C	A	.	.	MAF_INRAE=33.544;MAF_USDA=35.417
NC_035089.1	40653718	.	T	G	.	.	MAF_INRAE=30.833;MAF_USDA=35.417
NC_035089.1	40653749	.	G	C,T	.	.	MAF_INRAE=2.5;MAF_USDA=4.167
NC_035089.1	40653751	.	A	G	.	.	MAF_USDA=6.25
NC_035089.1	40653752	.	T	A	.	.	MAF_USDA=6.25
NC_035089.1	40653765	.	C	T	.	.	MAF_INRAE=24.684;MAF_USDA=13.529
NC_035089.1	40653786	.	G	T	.	.	MAF_INRAE=41.772;MAF_USDA=22.941
NC_035089.1	40653878	.	T	A	.	.	MAF_USDA=1.639
NC_035089.1	40653880	.	T	G	.	.	MAF_INRAE=6.329;MAF_USDA=10.0
NC_035089.1	40653900	.	T	G	.	.	MAF_INRAE=34.81;MAF_USDA=32.941
NC_035089.1	40653931	.	T	G	.	.	MAF_INRAE=31.667;MAF_USDA=35.417
NC_035089.1	40653966	.	C	A	.	.	MAF_INRAE=8.861
NC_035089.1	40653969	.	C	A	.	.	MAF_INRAE=30.833;MAF_USDA=32.941
NC_035089.1	40653977	.	T	C	.	.	MAF_USDA=3.279
NC_035089.1	40653993	.	G	T	.	.	MAF_INRAE=33.333;MAF_USDA=8.824
NC_035089.1	40653997	.	T	A	.	.	MAF_INRAE=5.263;MAF_USDA=3.279
NC_035089.1	40654016	.	G	T	.	.	MAF_INRAE=33.544;MAF_USDA=31.765
NC_035089.1	40654142	.	G	T	.	.	MAF_USDA=3.279
NC_035089.1	40654354	.	G	A	.	.	MAF_USDA=1.639
NC_035089.1	40654388	.	G	A	.	.	MAF_INRAE=13.924;MAF_USDA=4.118
NC_035089.1	40654398	.	C	T	.	.	MAF_INRAE=26.582;MAF_USDA=32.941
NC_035089.1	40654477	.	G	A	.	.	MAF_INRAE=32.911;MAF_USDA=36.471
NC_035089.1	40654549	.	G	A	.	.	MAF_INRAE=5.263;MAF_USDA=4.098
NC_035089.1	40654571	.	C	T	.	.	MAF_INRAE=35.0;MAF_USDA=10.0
NC_035089.1	40654574	.	C	G	.	.	MAF_USDA=4.098
NC_035089.1	40654814	.	G	A	.	.	MAF_INRAE=5.696;MAF_USDA=7.143
NC_035089.1	40654822	.	G	T	.	.	MAF_INRAE=8.861
NC_035089.1	40654851	.	A	T	.	.	MAF_INRAE=33.544;MAF_USDA=30.952
NC_035089.1	40654871	.	T	A	.	.	MAF_INRAE=5.263;MAF_USDA=4.167
NC_035089.1	40654941	.	A	C	.	.	MAF_INRAE=31.646;MAF_USDA=37.647
NC_035089.1	40654951	.	T	C	.	.	MAF_INRAE=37.975;MAF_USDA=44.118
NC_035089.1	40654960	.	C	T	.	.	MAF_INRAE=31.646;MAF_USDA=32.738
NC_035089.1	40655205	.	C	T	.	.	MAF_INRAE=36.709;MAF_USDA=40.0
NC_035089.1	40655214	.	GTTT	GTTA	.	.	MAF_USDA=43.75
NC_035089.1	40655216	.	T	A	.	.	MAF_INRAE=9.167
NC_035089.1	40655217	.	T	A	.	.	MAF_INRAE=46.835;MAF_USDA=48.361
NC_035089.1	40655232	.	A	G	.	.	MAF_USDA=2.459
NC_035089.1	40655237	.	A	T	.	.	MAF_INRAE=33.544;MAF_USDA=33.529
NC_035089.1	40655268	.	C	A	.	.	MAF_INRAE=9.494;MAF_USDA=7.647
NC_035089.1	40655310	.	A	G	.	.	MAF_INRAE=32.911;MAF_USDA=40.0
NC_035089.1	40655320	.	A	T	.	.	MAF_INRAE=29.167;MAF_USDA=14.583
NC_035089.1	40655353	.	G	A	.	.	MAF_INRAE=33.544;MAF_USDA=33.529
NC_035089.1	40655379	.	A	C	.	.	MAF_INRAE=36.709;MAF_USDA=40.588
NC_035089.1	40655387	.	C	A	.	.	MAF_INRAE=33.544;MAF_USDA=35.882
NC_035089.1	40655464	.	G	A	.	.	MAF_INRAE=31.646;MAF_USDA=30.0
NC_035089.1	40655476	.	C	T	.	.	MAF_USDA=2.459
NC_035089.1	40655481	.	C	T	.	.	MAF_INRAE=33.544;MAF_USDA=34.706
NC_035089.1	40655486	.	T	A	.	.	MAF_INRAE=31.646;MAF_USDA=29.412
NC_035089.1	40655610	.	A	G	.	.	MAF_INRAE=30.0;MAF_USDA=27.059
NC_035089.1	40655614	.	G	A	.	.	MAF_USDA=3.279
NC_035089.1	40655645	.	C	T	.	.	MAF_INRAE=4.167;MAF_USDA=5.738
NC_035089.1	40655674	.	G	A	.	.	MAF_INRAE=32.911;MAF_USDA=33.529
NC_035089.1	40655710	.	A	G	.	.	MAF_INRAE=32.278;MAF_USDA=32.941
NC_035089.1	40655736	.	C	T	.	.	MAF_INRAE=32.911;MAF_USDA=32.941
NC_035089.1	40655748	.	G	T	.	.	MAF_INRAE=5.263;MAF_USDA=3.279
NC_035089.1	40655779	.	T	C	.	.	MAF_INRAE=32.911;MAF_USDA=32.353
NC_035089.1	40655780	.	T	G	.	.	MAF_INRAE=34.167;MAF_USDA=40.0
NC_035089.1	40655811	.	T	A	.	.	MAF_INRAE=32.278;MAF_USDA=32.941
NC_035089.1	40655868	.	C	T	.	.	MAF_INRAE=26.316;MAF_USDA=4.167
NC_035089.1	40655889	.	T	G	.	.	MAF_INRAE=32.911;MAF_USDA=33.529
NC_035089.1	40655953	.	T	C	.	.	MAF_INRAE=31.013;MAF_USDA=29.412
NC_035089.1	40656007	.	G	A	.	.	MAF_INRAE=26.582;MAF_USDA=32.941
NC_035089.1	40656044	.	C	G	.	.	MAF_INRAE=21.519;MAF_USDA=13.529
NC_035089.1	40656045	.	G	T	.	.	MAF_INRAE=33.544;MAF_USDA=37.059
NC_035089.1	40656049	.	T	C	.	.	MAF_USDA=1.639
NC_035089.1	40656055	.	T	A	.	.	MAF_INRAE=33.544;MAF_USDA=34.118
NC_035089.1	40656193	.	G	C	.	.	MAF_INRAE=34.177;MAF_USDA=34.118
NC_035089.1	40656204	.	G	A	.	.	MAF_INRAE=26.316;MAF_USDA=4.167
NC_035089.1	40656224	.	A	G	.	.	MAF_INRAE=33.544;MAF_USDA=37.059
NC_035089.1	40656253	.	T	A	.	.	MAF_USDA=4.918
NC_035089.1	40656254	.	C	T	.	.	MAF_INRAE=31.646;MAF_USDA=27.059
NC_035089.1	40656349	.	T	C	.	.	MAF_USDA=1.639
NC_035089.1	40656368	.	G	A	.	.	MAF_INRAE=3.333;MAF_USDA=4.918
NC_035089.1	40656387	.	G	C	.	.	MAF_USDA=6.471
NC_035089.1	40656411	.	T	C	.	.	MAF_USDA=3.279
NC_035089.1	40656483	.	G	A	.	.	MAF_INRAE=4.167;MAF_USDA=5.738
NC_035089.1	40656526	.	G	C	.	.	MAF_USDA=6.557
NC_035089.1	40656574	.	G	C	.	.	MAF_INRAE=3.333;MAF_USDA=5.738
NC_035089.1	40656684	.	T	C	.	.	MAF_USDA=37.195
NC_035089.1	40656706	.	A	C	.	.	MAF_INRAE=33.544;MAF_USDA=33.529
NC_035089.1	40656814	.	G	A	.	.	MAF_INRAE=4.167
NC_035089.1	40656852	.	T	A	.	.	MAF_INRAE=5.263;MAF_USDA=3.279
NC_035089.1	40656904	.	G	T	.	.	MAF_USDA=1.639
NC_035089.1	40656905	.	A	T	.	.	MAF_USDA=1.639
NC_035089.1	40656926	.	C	T	.	.	MAF_USDA=1.667
NC_035089.1	40656927	.	A	G	.	.	MAF_USDA=1.667
NC_035089.1	40656929	.	G	A	.	.	MAF_USDA=1.667
NC_035089.1	40656955	.	C	T	.	.	MAF_USDA=3.279
NC_035089.1	40656963	.	C	T	.	.	MAF_USDA=1.639
NC_035089.1	40656966	.	C	A	.	.	MAF_USDA=1.639
NC_035089.1	40656967	.	C	T	.	.	MAF_USDA=1.639
NC_035089.1	40657004	.	G	T	.	.	MAF_USDA=30.588
NC_035089.1	40657020	.	A	C	.	.	MAF_INRAE=21.053;MAF_USDA=16.667
NC_035089.1	40657025	.	T	C	.	.	MAF_INRAE=4.167;MAF_USDA=5.738
NC_035089.1	40657060	.	G	A	.	.	MAF_USDA=5.294
NC_035089.1	40657108	.	T	C	.	.	MAF_USDA=2.353
NC_035089.1	40657173	.	A	C	.	.	MAF_INRAE=34.177;MAF_USDA=40.588
NC_035089.1	40657192	.	T	C	.	.	MAF_USDA=3.279
NC_035089.1	40657235	.	G	A	.	.	MAF_INRAE=28.333;MAF_USDA=8.824
NC_035089.1	40657237	.	A	G	.	.	MAF_INRAE=28.333;MAF_USDA=9.412
NC_035089.1	40657331	.	T	G	.	.	MAF_INRAE=29.747;MAF_USDA=30.357
NC_035089.1	40657337	.	G	A	.	.	MAF_USDA=2.5
NC_035089.1	40657394	.	T	C	.	.	MAF_INRAE=3.333;MAF_USDA=4.098
NC_035089.1	40657438	.	T	A	.	.	MAF_INRAE=36.842;MAF_USDA=27.059
NC_035089.1	40657501	.	G	A	.	.	MAF_INRAE=9.494
NC_035089.1	40657520	.	C	T	.	.	MAF_INRAE=2.5;MAF_USDA=3.529
NC_035089.1	40657527	.	C	T	.	.	MAF_INRAE=29.747;MAF_USDA=30.0
NC_035089.1	40657532	.	A	T	.	.	MAF_INRAE=36.076;MAF_USDA=37.059
NC_035089.1	40657541	.	C	A	.	.	MAF_INRAE=25.949;MAF_USDA=30.952
NC_035089.1	40657542	.	A	T	.	.	MAF_INRAE=27.5;MAF_USDA=29.167
NC_035089.1	40657543	.	T	A	.	.	MAF_INRAE=27.5;MAF_USDA=30.952
NC_035089.1	40657544	.	T	A	.	.	MAF_INRAE=27.5;MAF_USDA=27.381
NC_035089.1	40657545	.	T	A	.	.	MAF_INRAE=26.667;MAF_USDA=17.857
NC_035089.1	40657561	.	C	T	.	.	MAF_INRAE=43.038;MAF_USDA=36.905
NC_035089.1	40657572	.	T	C	.	.	MAF_INRAE=5.833;MAF_USDA=3.333
NC_035089.1	40657581	.	A	T	.	.	MAF_INRAE=31.013;MAF_USDA=25.595
NC_035089.1	40657612	.	G	A	.	.	MAF_INRAE=34.177;MAF_USDA=33.529
NC_035089.1	40657627	.	C	T	.	.	MAF_INRAE=39.241;MAF_USDA=30.588
NC_035089.1	40657687	.	C	T	.	.	MAF_INRAE=24.684;MAF_USDA=22.941
NC_035089.1	40657702	.	C	T	.	.	MAF_INRAE=30.0;MAF_USDA=8.824
NC_035089.1	40657718	.	A	G	.	.	MAF_USDA=4.098
NC_035089.1	40657752	.	G	A	.	.	MAF_USDA=1.639
NC_035089.1	40657755	.	T	C	.	.	MAF_INRAE=24.684;MAF_USDA=34.706
NC_035089.1	40657870	.	G	A	.	.	MAF_INRAE=34.177;MAF_USDA=40.0
NC_035089.1	40657914	.	T	C	.	.	MAF_USDA=4.918
NC_035089.1	40657923	.	G	A	.	.	MAF_USDA=7.059
NC_035089.1	40657953	.	T	A	.	.	MAF_USDA=1.639
NC_035089.1	40658039	.	G	A	.	.	MAF_INRAE=50.0;MAF_USDA=41.176
NC_035089.1	40658083	.	C	T	.	.	MAF_INRAE=2.5;MAF_USDA=3.529
NC_035089.1	40658093	.	C	A	.	.	MAF_USDA=1.639
NC_035089.1	40658184	.	C	T	.	.	MAF_INRAE=50.0;MAF_USDA=41.176
NC_035089.1	40658218	.	G	C	.	.	MAF_INRAE=11.392;MAF_USDA=34.706
NC_035089.1	40658227	.	T	C	.	.	MAF_INRAE=18.354;MAF_USDA=37.5
NC_035089.1	40658241	.	A	G	.	.	MAF_INRAE=18.354;MAF_USDA=39.412
NC_035089.1	40658285	.	A	T	.	.	MAF_USDA=14.583
NC_035089.1	40658288	.	A	C	.	.	MAF_INRAE=17.089;MAF_USDA=18.75
NC_035089.1	40658297	.	A	C	.	.	MAF_USDA=2.459
NC_035089.1	40658371	.	G	T	.	.	MAF_USDA=2.459
NC_035089.1	40658391	.	G	T	.	.	MAF_USDA=4.098
NC_035089.1	40658398	.	A	T	.	.	MAF_INRAE=10.127;MAF_USDA=34.706
NC_035089.1	40658452	.	G	C	.	.	MAF_USDA=4.098
NC_035089.1	40658485	.	A	G	.	.	MAF_INRAE=40.506;MAF_USDA=46.471
NC_035089.1	40658579	.	G	T	.	.	MAF_USDA=2.459
NC_035089.1	40658593	.	T	C	.	.	MAF_INRAE=40.506;MAF_USDA=40.0
NC_035089.1	40658601	.	T	A	.	.	MAF_INRAE=40.506;MAF_USDA=41.765
NC_035089.1	40658641	.	T	G	.	.	MAF_USDA=1.639
NC_035089.1	40658678	.	G	A	.	.	MAF_INRAE=30.0;MAF_USDA=10.0
NC_035089.1	40658685	.	C	A	.	.	MAF_INRAE=41.139;MAF_USDA=40.588
NC_035089.1	40658700	.	C	T	.	.	MAF_USDA=1.176
NC_035089.1	40658711	.	T	G	.	.	MAF_USDA=2.459
NC_035089.1	40658739	.	G	A	.	.	MAF_INRAE=39.873;MAF_USDA=41.176
NC_035089.1	40658923	.	G	T	.	.	MAF_INRAE=40.506;MAF_USDA=41.176
NC_035089.1	40658953	.	T	A	.	.	MAF_INRAE=40.506;MAF_USDA=41.071
NC_035089.1	40658959	.	T	C	.	.	MAF_USDA=1.667
NC_035089.1	40658968	.	G	A	.	.	MAF_USDA=1.667
NC_035089.1	40658973	.	C	T	.	.	MAF_USDA=6.557
NC_035089.1	40659078	.	C	T	.	.	MAF_USDA=4.098
NC_035089.1	40659136	.	G	A	.	.	MAF_USDA=5.882
NC_035089.1	40659540	.	C	T	.	.	MAF_INRAE=30.0;MAF_USDA=8.824
NC_035089.1	40659598	.	T	A	.	.	MAF_INRAE=41.139;MAF_USDA=39.412
NC_035089.1	40659658	.	T	A	.	.	MAF_INRAE=41.139;MAF_USDA=41.176
NC_035089.1	40659677	.	A	C	.	.	MAF_INRAE=41.139;MAF_USDA=40.0
NC_035089.1	40659716	.	C	A	.	.	MAF_INRAE=41.772;MAF_USDA=43.75
NC_035089.1	40659730	.	G	A	.	.	MAF_USDA=6.471
NC_035089.1	40659772	.	G	A	.	.	MAF_INRAE=41.772;MAF_USDA=41.176
NC_035089.1	40659782	.	G	A	.	.	MAF_USDA=4.098
NC_035089.1	40659784	.	C	A	.	.	MAF_USDA=2.459
NC_035089.1	40659850	.	G	A	.	.	MAF_USDA=3.333
NC_035089.1	40659873	.	A	G	.	.	MAF_USDA=1.667
NC_035089.1	40659948	.	G	T	.	.	MAF_USDA=3.279
NC_035089.1	40659961	.	G	A	.	.	MAF_INRAE=41.139;MAF_USDA=40.588
NC_035089.1	40660018	.	A	G	.	.	MAF_USDA=2.459
NC_035089.1	40660022	.	G	T	.	.	MAF_USDA=2.459
NC_035089.1	40660048	.	G	A	.	.	MAF_USDA=4.098
NC_035089.1	40660049	.	A	G	.	.	MAF_USDA=2.459
NC_035089.1	40660103	.	C	A	.	.	MAF_USDA=3.279
NC_035089.1	40660133	.	C	T	.	.	MAF_INRAE=1.667;MAF_USDA=4.918
NC_035089.1	40660168	.	C	T	.	.	MAF_INRAE=41.772;MAF_USDA=40.0
NC_035089.1	40660187	.	G	A	.	.	MAF_INRAE=15.823;MAF_USDA=16.667
NC_035089.1	40660281	.	A	C	.	.	MAF_USDA=8.333
NC_035089.1	40660291	.	A	G	.	.	MAF_USDA=3.279
NC_035089.1	40660299	.	A	T	.	.	MAF_INRAE=30.0;MAF_USDA=10.0
NC_035089.1	40660395	.	G	A	.	.	MAF_USDA=2.459
NC_035089.1	40660403	.	A	T	.	.	MAF_INRAE=17.089;MAF_USDA=42.353
NC_035089.1	40660404	.	T	G	.	.	MAF_USDA=2.459
NC_035089.1	40660409	.	C	A	.	.	MAF_USDA=3.279
NC_035089.1	40660437	.	A	C	.	.	MAF_INRAE=41.139;MAF_USDA=42.941
NC_035089.1	40660467	.	C	G	.	.	MAF_USDA=2.5
NC_035089.1	40660479	.	C	G	.	.	MAF_INRAE=41.772;MAF_USDA=40.588
NC_035089.1	40660488	.	C	T	.	.	MAF_USDA=2.459
NC_035089.1	40660512	.	G	T	.	.	MAF_USDA=7.647
NC_035089.1	40660545	.	A	T	.	.	MAF_USDA=2.459
NC_035089.1	40660574	.	C	A	.	.	MAF_USDA=3.279
NC_035089.1	40660600	.	A	T	.	.	MAF_INRAE=4.167
NC_035089.1	40660614	.	G	A	.	.	MAF_INRAE=41.139;MAF_USDA=40.588
NC_035089.1	40660708	.	G	T	.	.	MAF_USDA=2.459
NC_035089.1	40660719	.	G	A	.	.	MAF_INRAE=5.263;MAF_USDA=4.098
NC_035089.1	40660756	.	G	A	.	.	MAF_INRAE=9.167;MAF_USDA=5.294
NC_035089.1	40660773	.	C	T	.	.	MAF_USDA=3.279
NC_035089.1	40660774	.	G	A	.	.	MAF_INRAE=39.241;MAF_USDA=23.529
NC_035089.1	40660839	.	G	A	.	.	MAF_INRAE=42.405;MAF_USDA=45.882
NC_035089.1	40660840	.	G	A	.	.	MAF_INRAE=45.0;MAF_USDA=43.75
NC_035089.1	40660844	.	C	T	.	.	MAF_INRAE=45.833;MAF_USDA=44.118
NC_035089.1	40660897	.	T	C	.	.	MAF_INRAE=30.0;MAF_USDA=8.824
NC_035089.1	40660933	.	C	T	.	.	MAF_USDA=43.75
NC_035089.1	40660947	.	T	C	.	.	MAF_INRAE=41.772;MAF_USDA=45.294
NC_035089.1	40660995	.	C	T	.	.	MAF_USDA=4.098
NC_035089.1	40661025	.	A	C	.	.	MAF_INRAE=15.823;MAF_USDA=5.294
NC_035089.1	40661142	.	A	C	.	.	MAF_INRAE=39.873;MAF_USDA=47.059
NC_035089.1	40661221	.	T	C	.	.	MAF_INRAE=21.053;MAF_USDA=16.667
NC_035089.1	40661233	.	A	G	.	.	MAF_INRAE=2.5;MAF_USDA=6.25
NC_035089.1	40661382	.	A	C	.	.	MAF_USDA=6.471
NC_035089.1	40661404	.	A	C	.	.	MAF_INRAE=17.722;MAF_USDA=42.941
NC_035089.1	40661426	.	C	A	.	.	MAF_INRAE=30.833;MAF_USDA=14.583
NC_035089.1	40661534	.	T	G	.	.	MAF_INRAE=17.089;MAF_USDA=42.353
NC_035089.1	40661703	.	G	T	.	.	MAF_USDA=1.639
NC_035089.1	40661956	.	C	T	.	.	MAF_INRAE=9.494;MAF_USDA=4.098
NC_035089.1	40662001	.	G	A	.	.	MAF_USDA=3.279
NC_035089.1	40662042	.	T	C	.	.	MAF_INRAE=21.053;MAF_USDA=7.059
NC_035089.1	40662061	.	T	G	.	.	MAF_USDA=1.639
NC_035089.1	40662099	.	T	A	.	.	MAF_INRAE=44.304;MAF_USDA=29.412
NC_035089.1	40662126	.	T	G	.	.	MAF_INRAE=44.937;MAF_USDA=44.706
NC_035089.1	40662192	.	C	A	.	.	MAF_USDA=4.706
NC_035089.1	40662299	.	C	T	.	.	MAF_USDA=4.706
NC_035089.1	40662320	.	C	T	.	.	MAF_INRAE=2.5;MAF_USDA=4.918
NC_035089.1	40662325	.	T	A	.	.	MAF_INRAE=26.316;MAF_USDA=3.571
NC_035089.1	40662433	.	C	T	.	.	MAF_USDA=5.738
NC_035089.1	40662554	.	G	A	.	.	MAF_USDA=2.459
NC_035089.1	40662555	.	C	T	.	.	MAF_USDA=2.459
NC_035089.1	40662556	.	G	A	.	.	MAF_USDA=2.459
NC_035089.1	40662615	.	G	A	.	.	MAF_INRAE=30.833;MAF_USDA=8.824
NC_035089.1	40662627	.	A	G	.	.	MAF_USDA=3.279
NC_035089.1	40662725	.	A	G	.	.	MAF_INRAE=35.443;MAF_USDA=25.294
NC_035089.1	40662766	.	A	C	.	.	MAF_INRAE=2.5;MAF_USDA=24.118
NC_035089.1	40662844	.	A	T	.	.	MAF_USDA=3.279
NC_035089.1	40663001	.	C	T	.	.	MAF_INRAE=3.333;MAF_USDA=4.918
NC_035089.1	40663106	.	G	C	.	.	MAF_USDA=3.279
NC_035089.1	40663194	.	G	A	.	.	MAF_INRAE=2.5;MAF_USDA=13.529
NC_035089.1	40663229	.	C	T	.	.	MAF_USDA=4.098
NC_035089.1	40663347	.	A	C	.	.	MAF_USDA=3.279
NC_035089.1	40663360	.	G	C	.	.	MAF_INRAE=8.861;MAF_USDA=4.918
NC_035089.1	40663377	.	C	T	.	.	MAF_USDA=2.459
NC_035089.1	40663380	.	G	T	.	.	MAF_INRAE=44.937;MAF_USDA=32.941
NC_035089.1	40663391	.	A	T	.	.	MAF_INRAE=3.333
NC_035089.1	40663448	.	A	T	.	.	MAF_INRAE=8.228;MAF_USDA=11.176
NC_035089.1	40663456	.	G	A	.	.	MAF_INRAE=5.263;MAF_USDA=4.167
NC_035089.1	40663522	.	T	G	.	.	MAF_INRAE=5.263
NC_035089.1	40663526	.	G	A	.	.	MAF_USDA=1.639
NC_035089.1	40663642	.	C	T	.	.	MAF_USDA=1.639
NC_035089.1	40663663	.	A	G	.	.	MAF_USDA=4.098
NC_035089.1	40663745	.	C	A	.	.	MAF_USDA=1.639
NC_035089.1	40663752	.	G	C	.	.	MAF_USDA=4.098
NC_035089.1	40663778	.	G	A	.	.	MAF_INRAE=15.823;MAF_USDA=27.647
NC_035089.1	40663783	.	G	T	.	.	MAF_INRAE=17.089;MAF_USDA=12.941
NC_035089.1	40663792	.	G	A	.	.	MAF_INRAE=26.316;MAF_USDA=4.167
NC_035089.1	40663799	.	C	A	.	.	MAF_INRAE=16.456;MAF_USDA=7.059
NC_035089.1	40663917	.	G	A	.	.	MAF_INRAE=26.316;MAF_USDA=4.167
NC_035089.1	40664064	.	A	G	.	.	MAF_INRAE=1.667;MAF_USDA=7.647
NC_035089.1	40664109	.	G	C	.	.	MAF_USDA=3.279
NC_035089.1	40664148	.	C	A	.	.	MAF_INRAE=24.051;MAF_USDA=11.176
NC_035089.1	40664166	.	C	A	.	.	MAF_INRAE=1.667;MAF_USDA=7.647
NC_035089.1	40664191	.	C	T	.	.	MAF_USDA=1.639
NC_035089.1	40664221	.	A	G	.	.	MAF_USDA=4.098
NC_035089.1	40664286	.	C	T	.	.	MAF_USDA=4.706
NC_035089.1	40664343	.	C	T	.	.	MAF_INRAE=12.025;MAF_USDA=19.412
NC_035089.1	40664500	.	C	A	.	.	MAF_USDA=4.098
NC_035089.1	40664661	.	G	A	.	.	MAF_INRAE=15.823;MAF_USDA=20.588
NC_035089.1	40664723	.	G	A	.	.	MAF_USDA=10.417
NC_035089.1	40664749	.	C	T	.	.	MAF_USDA=2.459
NC_035089.1	40664753	.	T	C	.	.	MAF_INRAE=24.051;MAF_USDA=12.941
NC_035089.1	40664754	.	A	C	.	.	MAF_USDA=2.459
NC_035089.1	40664755	.	C	A	.	.	MAF_USDA=2.459
NC_035089.1	40664766	.	C	T	.	.	MAF_USDA=3.279
NC_035089.1	40664767	.	G	T	.	.	MAF_INRAE=15.823;MAF_USDA=21.176
NC_035089.1	40664774	.	G	A	.	.	MAF_USDA=4.098
NC_035089.1	40664794	.	T	A	.	.	MAF_INRAE=8.861;MAF_USDA=5.882
NC_035089.1	40664805	.	G	A	.	.	MAF_USDA=4.706
NC_035089.1	40664895	.	G	A	.	.	MAF_USDA=5.738
NC_035089.1	40665013	.	T	C	.	.	MAF_USDA=4.098
NC_035089.1	40665073	.	G	A	.	.	MAF_INRAE=1.667;MAF_USDA=8.434
NC_035089.1	40665078	.	G	A	.	.	MAF_INRAE=30.0;MAF_USDA=16.667
NC_035089.1	40665096	.	C	A	.	.	MAF_USDA=3.279
NC_035089.1	40665112	.	A	C	.	.	MAF_USDA=4.098
NC_035089.1	40665116	.	C	T	.	.	MAF_USDA=4.098
NC_035089.1	40665117	.	A	G	.	.	MAF_INRAE=1.667;MAF_USDA=5.294
NC_035089.1	40665130	.	G	T	.	.	MAF_USDA=5.738
NC_035089.1	40665165	.	G	A	.	.	MAF_USDA=4.098
NC_035089.1	40665273	.	C	G	.	.	MAF_USDA=4.918
NC_035089.1	40665303	.	C	T	.	.	MAF_USDA=2.459
NC_035089.1	40665334	.	T	C	.	.	MAF_INRAE=1.667;MAF_USDA=5.294
NC_035089.1	40665348	.	G	A	.	.	MAF_INRAE=15.823;MAF_USDA=22.024
NC_035089.1	40665390	.	A	T	.	.	MAF_INRAE=1.667;MAF_USDA=7.059
NC_035089.1	40665398	.	G	A	.	.	MAF_USDA=1.639
NC_035089.1	40665419	.	G	T	.	.	MAF_USDA=1.639
NC_035089.1	40665423	.	C	T	.	.	MAF_INRAE=2.5;MAF_USDA=1.765
NC_035089.1	40665447	.	A	G	.	.	MAF_USDA=5.294
NC_035089.1	40665564	.	C	T	.	.	MAF_INRAE=6.667;MAF_USDA=4.706
NC_035089.1	40665661	.	G	A	.	.	MAF_USDA=4.098
NC_035089.1	40665679	.	G	T	.	.	MAF_USDA=1.639
NC_035089.1	40665680	.	C	T	.	.	MAF_INRAE=1.667;MAF_USDA=8.235
NC_035089.1	40665691	.	C	G	.	.	MAF_USDA=4.706
NC_035089.1	40665707	.	T	C	.	.	MAF_INRAE=6.667;MAF_USDA=6.25
NC_035089.1	40665742	.	A	G	.	.	MAF_INRAE=1.667;MAF_USDA=8.235
NC_035089.1	40665818	.	G	A	.	.	MAF_INRAE=15.823;MAF_USDA=22.353
NC_035089.1	40665851	.	A	G	.	.	MAF_INRAE=26.316
NC_035089.1	40665945	.	G	T	.	.	MAF_INRAE=8.861;MAF_USDA=6.557
NC_035089.1	40665953	.	T	C	.	.	MAF_INRAE=8.861;MAF_USDA=6.557
NC_035089.1	40666145	.	T	C	.	.	MAF_USDA=4.918
NC_035089.1	40666319	.	G	A	.	.	MAF_INRAE=34.177;MAF_USDA=25.294
NC_035089.1	40666357	.	A	G	.	.	MAF_USDA=1.639
NC_035089.1	40666365	.	C	A	.	.	MAF_USDA=3.279
NC_035089.1	40666388	.	T	G	.	.	MAF_USDA=1.639
NC_035089.1	40666436	.	C	T	.	.	MAF_USDA=4.918
NC_035089.1	40666463	.	A	T	.	.	MAF_INRAE=24.051;MAF_USDA=12.941
NC_035089.1	40666520	.	T	G	.	.	MAF_USDA=1.639
NC_035089.1	40666550	.	G	A	.	.	MAF_INRAE=25.949;MAF_USDA=21.176
NC_035089.1	40666569	.	C	G	.	.	MAF_USDA=2.459
NC_035089.1	40666587	.	C	T	.	.	MAF_INRAE=15.823;MAF_USDA=5.294
NC_035089.1	40666636	.	T	A	.	.	MAF_USDA=3.279
NC_035089.1	40666668	.	C	T	.	.	MAF_INRAE=8.861
NC_035089.1	40666670	.	C	T	.	.	MAF_INRAE=5.0
NC_035089.1	40666719	.	G	C	.	.	MAF_INRAE=5.833;MAF_USDA=3.529
NC_035089.1	40666780	.	T	C	.	.	MAF_USDA=3.279
NC_035089.1	40666830	.	A	T	.	.	MAF_INRAE=24.051;MAF_USDA=15.294
NC_035089.1	40666833	.	A	G	.	.	MAF_USDA=3.279
NC_035089.1	40666864	.	G	C	.	.	MAF_USDA=4.706
NC_035089.1	40666868	.	C	A	.	.	MAF_INRAE=8.861
NC_035089.1	40666933	.	G	T	.	.	MAF_USDA=1.639
NC_035089.1	40666939	.	A	G	.	.	MAF_USDA=2.459
NC_035089.1	40666989	.	C	T	.	.	MAF_USDA=1.639
NC_035089.1	40666991	.	T	A	.	.	MAF_INRAE=13.291;MAF_USDA=5.294
NC_035089.1	40667091	.	C	T	.	.	MAF_USDA=1.639
NC_035089.1	40667161	.	T	G	.	.	MAF_USDA=4.098
NC_035089.1	40667202	.	A	C	.	.	MAF_USDA=3.279
NC_035089.1	40667241	.	G	A	.	.	MAF_USDA=1.639
NC_035089.1	40667321	.	G	A	.	.	MAF_INRAE=21.053;MAF_USDA=7.059
NC_035089.1	40667389	.	G	T	.	.	MAF_USDA=3.279
NC_035089.1	40667623	.	T	C	.	.	MAF_INRAE=8.861;MAF_USDA=3.279
NC_035089.1	40667719	.	C	G	.	.	MAF_INRAE=9.167;MAF_USDA=8.824
NC_035089.1	40667806	.	T	A	.	.	MAF_USDA=2.459
NC_035089.1	40667919	.	A	T	.	.	MAF_USDA=4.098
NC_035089.1	40667956	.	G	T	.	.	MAF_INRAE=49.367;MAF_USDA=37.059
NC_035089.1	40667972	.	C	T	.	.	MAF_INRAE=21.053;MAF_USDA=11.765
NC_035089.1	40667973	.	G	A	.	.	MAF_INRAE=9.167;MAF_USDA=14.706
NC_035089.1	40668053	.	T	G	.	.	MAF_INRAE=32.911;MAF_USDA=38.235
NC_035089.1	40668206	.	T	A	.	.	MAF_INRAE=5.0
NC_035089.1	40668223	.	A	C	.	.	MAF_INRAE=5.833
NC_035089.1	40668226	.	A	T	.	.	MAF_INRAE=5.833
NC_035089.1	40668227	.	C	T	.	.	MAF_INRAE=5.833
NC_035089.1	40668246	.	T	C	.	.	MAF_INRAE=4.167
NC_035089.1	40668266	.	T	C	.	.	MAF_USDA=4.167
NC_035089.1	40668267	.	A	G	.	.	MAF_USDA=1.639
NC_035089.1	40668271	.	A	C	.	.	MAF_INRAE=15.0;MAF_USDA=21.176
NC_035089.1	40668276	.	T	A	.	.	MAF_INRAE=4.167
NC_035089.1	40668278	.	T	C	.	.	MAF_USDA=2.459
NC_035089.1	40668279	.	A	C	.	.	MAF_INRAE=3.333
NC_035089.1	40668316	.	T	G	.	.	MAF_INRAE=21.667;MAF_USDA=14.583
NC_035089.1	40668353	.	T	A	.	.	MAF_INRAE=5.833;MAF_USDA=3.333
NC_035089.1	40668439	.	T	G	.	.	MAF_INRAE=24.051;MAF_USDA=13.529
NC_035089.1	40668490	.	A	C	.	.	MAF_INRAE=46.203;MAF_USDA=32.353
NC_035089.1	40668506	.	A	G	.	.	MAF_INRAE=13.291;MAF_USDA=14.118
NC_035089.1	40668511	.	C	A	.	.	MAF_USDA=2.459
NC_035089.1	40668517	.	T	G	.	.	MAF_USDA=1.639
NC_035089.1	40668538	.	A	G	.	.	MAF_INRAE=9.167;MAF_USDA=6.471
NC_035089.1	40668548	.	A	T	.	.	MAF_INRAE=9.167;MAF_USDA=6.471
NC_035089.1	40668561	.	A	G	.	.	MAF_USDA=4.098
NC_035089.1	40668582	.	C	A	.	.	MAF_USDA=1.639
NC_035089.1	40668644	.	C	T	.	.	MAF_USDA=5.738
NC_035089.1	40668698	.	C	A	.	.	MAF_USDA=11.475
NC_035089.1	40668703	.	G	T	.	.	MAF_USDA=8.197
NC_035089.1	40668712	.	T	C	.	.	MAF_USDA=11.475
NC_035089.1	40668735	.	A	G	.	.	MAF_INRAE=7.595;MAF_USDA=6.471
NC_035089.1	40668799	.	C	A	.	.	MAF_INRAE=9.494;MAF_USDA=12.295
NC_035089.1	40668814	.	C	G	.	.	MAF_INRAE=1.667
NC_035089.1	40668819	.	T	G	.	.	MAF_USDA=16.667
NC_035089.1	40668821	.	G	T	.	.	MAF_USDA=16.667
NC_035089.1	40668833	.	G	A	.	.	MAF_INRAE=5.263;MAF_USDA=16.393
NC_035089.1	40668854	.	C	T	.	.	MAF_INRAE=6.667;MAF_USDA=12.353
NC_035089.1	40668862	.	T	A	.	.	MAF_INRAE=9.167;MAF_USDA=5.882
NC_035089.1	40668873	.	T	G	.	.	MAF_INRAE=46.203;MAF_USDA=21.176
NC_035089.1	40668875	.	C	T	.	.	MAF_INRAE=44.167;MAF_USDA=21.176
NC_035089.1	40668881	.	C	T	.	.	MAF_INRAE=46.203;MAF_USDA=21.176
NC_035089.1	40668888	.	A	G	.	.	MAF_USDA=2.941
NC_035089.1	40668894	.	T	A	.	.	MAF_INRAE=9.167;MAF_USDA=5.294
NC_035089.1	40668917	.	C	A	.	.	MAF_USDA=9.016
NC_035089.1	40668962	.	C	T	.	.	MAF_INRAE=9.494;MAF_USDA=18.824
NC_035089.1	40668974	.	A	C	.	.	MAF_INRAE=2.5;MAF_USDA=7.377
NC_035089.1	40669016	.	C	T	.	.	MAF_USDA=10.656
NC_035089.1	40669031	.	C	A	.	.	MAF_INRAE=10.0;MAF_USDA=8.333
NC_035089.1	40669035	.	G	A	.	.	MAF_USDA=7.377
NC_035089.1	40669079	.	T	G	.	.	MAF_USDA=4.706
NC_035089.1	40669107	.	C	G	.	.	MAF_INRAE=31.013;MAF_USDA=46.471
NC_035089.1	40669112	.	C	T	.	.	MAF_INRAE=8.861;MAF_USDA=1.639
NC_035089.1	40669113	.	A	G	.	.	MAF_INRAE=30.833;MAF_USDA=31.765
NC_035089.1	40669197	.	A	G	.	.	MAF_USDA=9.016
NC_035089.1	40669294	.	G	C	.	.	MAF_INRAE=21.053
NC_035089.1	40669324	.	T	G	.	.	MAF_USDA=6.557
NC_035089.1	40669327	.	T	C	.	.	MAF_INRAE=5.263;MAF_USDA=4.918
NC_035089.1	40669336	.	G	T	.	.	MAF_INRAE=36.709;MAF_USDA=47.647
NC_035089.1	40669404	.	A	T	.	.	MAF_USDA=5.738
NC_035089.1	40669518	.	A	C	.	.	MAF_USDA=4.118
NC_035089.1	40669521	.	G	T	.	.	MAF_USDA=4.918
NC_035089.1	40669576	.	G	A	.	.	MAF_INRAE=11.392;MAF_USDA=3.529
NC_035089.1	40669578	.	G	T	.	.	MAF_INRAE=4.167
NC_035089.1	40669604	.	T	A	.	.	MAF_INRAE=12.5;MAF_USDA=12.5
NC_035089.1	40669610	.	T	G	.	.	MAF_USDA=15.294
NC_035089.1	40669690	.	G	A	.	.	MAF_USDA=31.765
NC_035089.1	40669699	.	C	T	.	.	MAF_USDA=4.167
NC_035089.1	40669703	.	G	A	.	.	MAF_USDA=4.167
NC_035089.1	40669756	.	T	A	.	.	MAF_USDA=4.918
NC_035089.1	40669821	.	G	A	.	.	MAF_USDA=5.882
NC_035089.1	40669911	.	A	T	.	.	MAF_INRAE=2.5;MAF_USDA=14.118
NC_035089.1	40669979	.	C	T	.	.	MAF_USDA=4.098
NC_035089.1	40670018	.	T	A	.	.	MAF_INRAE=8.861;MAF_USDA=2.459
NC_035089.1	40670028	.	G	A	.	.	MAF_INRAE=13.924;MAF_USDA=13.529
NC_035089.1	40670116	.	A	C	.	.	MAF_USDA=4.918
NC_035089.1	40670117	.	A	G	.	.	MAF_USDA=4.098
NC_035089.1	40670153	.	G	A	.	.	MAF_INRAE=25.316;MAF_USDA=15.294
NC_035089.1	40670180	.	T	C	.	.	MAF_USDA=4.918
NC_035089.1	40670193	.	G	A	.	.	MAF_USDA=4.098
NC_035089.1	40670248	.	T	C	.	.	MAF_INRAE=24.684;MAF_USDA=21.176
NC_035089.1	40670309	.	A	C	.	.	MAF_USDA=4.167
NC_035089.1	40670412	.	C	A	.	.	MAF_INRAE=10.759;MAF_USDA=2.353
NC_035089.1	40670413	.	G	A	.	.	MAF_USDA=5.738
NC_035089.1	40670440	.	G	T	.	.	MAF_INRAE=21.053;MAF_USDA=16.667
NC_035089.1	40670457	.	A	T	.	.	MAF_USDA=4.098
NC_035089.1	40670482	.	C	T	.	.	MAF_USDA=4.237
NC_035089.1	40670486	.	C	T	.	.	MAF_INRAE=13.924;MAF_USDA=12.651
NC_035089.1	40670498	.	C	A	.	.	MAF_INRAE=13.924;MAF_USDA=12.651
NC_035089.1	40670527	.	T	C	.	.	MAF_INRAE=41.772;MAF_USDA=33.735
NC_035089.1	40670555	.	G	A	.	.	MAF_USDA=4.237
NC_035089.1	40670599	.	A	C	.	.	MAF_USDA=1.695
NC_035089.1	40670631	.	C	T	.	.	MAF_USDA=3.279
NC_035089.1	40670632	.	G	A	.	.	MAF_INRAE=23.418;MAF_USDA=18.824
NC_035089.1	40670655	.	T	C	.	.	MAF_INRAE=5.833;MAF_USDA=2.941
NC_035089.1	40670677	.	C	A	.	.	MAF_USDA=2.459
NC_035089.1	40670680	.	C	T	.	.	MAF_INRAE=3.165;MAF_USDA=4.118
NC_035089.1	40670732	.	T	C	.	.	MAF_USDA=2.459
NC_035089.1	40670747	.	T	C	.	.	MAF_USDA=6.557
NC_035089.1	40670772	.	A	G	.	.	MAF_USDA=3.279
NC_035089.1	40670894	.	C	T	.	.	MAF_USDA=4.098
NC_035089.1	40670932	.	T	A	.	.	MAF_USDA=4.098
NC_035089.1	40671002	.	G	T	.	.	MAF_INRAE=32.911;MAF_USDA=14.706
NC_035089.1	40671008	.	C	T	.	.	MAF_USDA=5.738
NC_035089.1	40671119	.	A	C	.	.	MAF_INRAE=10.759;MAF_USDA=1.765
NC_035089.1	40671201	.	T	C	.	.	MAF_INRAE=44.937;MAF_USDA=37.5
NC_035089.1	40671242	.	T	C	.	.	MAF_USDA=1.639
NC_035089.1	40671266	.	C	T	.	.	MAF_USDA=3.279
NC_035089.1	40671267	.	A	T	.	.	MAF_INRAE=21.053;MAF_USDA=5.738
NC_035089.1	40671294	.	G	T	.	.	MAF_USDA=4.098
NC_035089.1	40671295	.	C	A	.	.	MAF_INRAE=10.759;MAF_USDA=2.353
NC_035089.1	40671301	.	C	G	.	.	MAF_INRAE=7.595
NC_035089.1	40671371	.	T	A	.	.	MAF_INRAE=3.333;MAF_USDA=5.738
NC_035089.1	40671396	.	A	G	.	.	MAF_INRAE=21.053;MAF_USDA=16.667
NC_035089.1	40671404	.	C	G	.	.	MAF_USDA=2.5
NC_035089.1	40671505	.	G	A	.	.	MAF_INRAE=26.316;MAF_USDA=15.254
NC_035089.1	40671515	.	G	A	.	.	MAF_INRAE=26.316;MAF_USDA=17.797
NC_035089.1	40671529	.	T	C	.	.	MAF_INRAE=33.544;MAF_USDA=43.373
NC_035089.1	40671546	.	T	C	.	.	MAF_INRAE=10.759;MAF_USDA=5.172
NC_035089.1	40671552	.	A	C	.	.	MAF_INRAE=33.544;MAF_USDA=15.244
NC_035089.1	40671564	.	T	A	.	.	MAF_USDA=5.833
NC_035089.1	40671565	.	T	C	.	.	MAF_USDA=5.833
NC_035089.1	40671567	.	A	C	.	.	MAF_USDA=1.667
NC_035089.1	40671574	.	C	G	.	.	MAF_USDA=5.0
NC_035089.1	40671575	.	C	T	.	.	MAF_USDA=5.833
NC_035089.1	40671587	.	A	C	.	.	MAF_INRAE=15.19;MAF_USDA=5.294
NC_035089.1	40671599	.	C	T	.	.	MAF_USDA=3.279
NC_035089.1	40671607	.	A	G	.	.	MAF_USDA=3.333
NC_035089.1	40671632	.	G	T	.	.	MAF_INRAE=35.833;MAF_USDA=9.412
NC_035089.1	40671647	.	A	C	.	.	MAF_INRAE=2.5;MAF_USDA=11.176
NC_035089.1	40671648	.	A	C	.	.	MAF_INRAE=34.177;MAF_USDA=14.706
NC_035089.1	40671649	.	A	C	.	.	MAF_USDA=4.918
NC_035089.1	40671666	.	G	T	.	.	MAF_INRAE=2.5;MAF_USDA=10.588
NC_035089.1	40671705	.	T	G	.	.	MAF_INRAE=5.833;MAF_USDA=4.118
NC_035089.1	40671871	.	C	T	.	.	MAF_INRAE=3.333
NC_035089.1	40671908	.	T	A	.	.	MAF_INRAE=10.0;MAF_USDA=12.5
NC_035089.1	40671931	.	A	G	.	.	MAF_USDA=12.5
NC_035089.1	40671940	.	G	C	.	.	MAF_INRAE=1.667
NC_035089.1	40671956	.	T	C	.	.	MAF_INRAE=26.667
NC_035089.1	40671967	.	T	A	.	.	MAF_INRAE=5.0
NC_035089.1	40671968	.	T	A	.	.	MAF_INRAE=5.0
NC_035089.1	40671983	.	G	A	.	.	MAF_INRAE=5.0
NC_035089.1	40671986	.	A	C	.	.	MAF_USDA=12.5
NC_035089.1	40672012	.	G	T	.	.	MAF_INRAE=15.833
NC_035089.1	40672014	.	T	G	.	.	MAF_INRAE=1.667
NC_035089.1	40672015	.	C	T	.	.	MAF_INRAE=15.833
NC_035089.1	40672022	.	A	T	.	.	MAF_INRAE=1.667
NC_035089.1	40672032	.	C	T	.	.	MAF_USDA=10.417
NC_035089.1	40672033	.	C	A	.	.	MAF_USDA=10.417
NC_035089.1	40672042	.	T	G	.	.	MAF_INRAE=2.5
NC_035089.1	40672048	.	C	A	.	.	MAF_INRAE=12.5;MAF_USDA=8.824
NC_035089.1	40672051	.	C	A	.	.	MAF_INRAE=12.5;MAF_USDA=12.5
NC_035089.1	40672214	.	G	A	.	.	MAF_INRAE=7.5
NC_035089.1	40672359	.	C	A	.	.	MAF_USDA=20.833
NC_035089.1	40672379	.	T	C	.	.	MAF_USDA=35.417
NC_035089.1	40672488	.	C	G	.	.	MAF_INRAE=5.263
NC_035089.1	40672656	.	T	A	.	.	MAF_USDA=16.667
NC_035089.1	40672676	.	G	A	.	.	MAF_USDA=20.833
NC_035089.1	40672713	.	A	T	.	.	MAF_USDA=20.833
NC_035089.1	40672743	.	C	A	.	.	MAF_INRAE=10.526;MAF_USDA=37.5
NC_035089.1	40672753	.	C	T	.	.	MAF_USDA=35.417
NC_035089.1	40672784	.	A	G	.	.	MAF_USDA=14.583
NC_035089.1	40672801	.	T	A	.	.	MAF_USDA=14.583
NC_035089.1	40672861	.	T	C	.	.	MAF_INRAE=5.063;MAF_USDA=18.235
NC_035089.1	40672874	.	T	G	.	.	MAF_USDA=1.639
NC_035089.1	40672914	.	T	G	.	.	MAF_INRAE=21.053;MAF_USDA=16.667
NC_035089.1	40672984	.	C	A	.	.	MAF_USDA=5.0
NC_035089.1	40673044	.	T	C	.	.	MAF_USDA=4.098
NC_035089.1	40673052	.	A	T	.	.	MAF_USDA=4.098
NC_035089.1	40673093	.	A	C	.	.	MAF_INRAE=10.0;MAF_USDA=7.059
NC_035089.1	40673136	.	G	A	.	.	MAF_INRAE=9.167;MAF_USDA=12.353
NC_035089.1	40673185	.	T	C	.	.	MAF_INRAE=21.053;MAF_USDA=5.294
NC_035089.1	40673186	.	G	C	.	.	MAF_USDA=5.294
NC_035089.1	40673236	.	C	A	.	.	MAF_USDA=9.836
NC_035089.1	40673262	.	C	A	.	.	MAF_INRAE=5.063;MAF_USDA=20.588
NC_035089.1	40673263	.	G	A	.	.	MAF_INRAE=21.053;MAF_USDA=5.882
NC_035089.1	40673269	.	T	C	.	.	MAF_INRAE=10.127;MAF_USDA=26.471
NC_035089.1	40673273	.	G	T	.	.	MAF_INRAE=3.333;MAF_USDA=25.882
NC_035089.1	40673279	.	G	A	.	.	MAF_INRAE=3.797;MAF_USDA=3.529
NC_035089.1	40673383	.	T	A	.	.	MAF_USDA=4.918
NC_035089.1	40673431	.	T	A	.	.	MAF_INRAE=10.127;MAF_USDA=25.882
NC_035089.1	40673486	.	C	T	.	.	MAF_USDA=3.333
NC_035089.1	40673685	.	A	T	.	.	MAF_USDA=9.836
NC_035089.1	40673729	.	T	A	.	.	MAF_INRAE=10.759;MAF_USDA=35.882
NC_035089.1	40673733	.	C	T	.	.	MAF_INRAE=5.696;MAF_USDA=26.471
NC_035089.1	40673771	.	C	A	.	.	MAF_USDA=6.557
NC_035089.1	40673804	.	C	G	.	.	MAF_USDA=9.016
NC_035089.1	40673823	.	C	T	.	.	MAF_INRAE=5.263
NC_035089.1	40673824	.	A	C	.	.	MAF_USDA=3.279
NC_035089.1	40673851	.	A	G	.	.	MAF_INRAE=2.5;MAF_USDA=5.294
NC_035089.1	40673865	.	A	G	.	.	MAF_INRAE=39.167;MAF_USDA=10.588
NC_035089.1	40673924	.	A	G	.	.	MAF_INRAE=21.053;MAF_USDA=16.667
NC_035089.1	40673952	.	G	T	.	.	MAF_INRAE=2.5;MAF_USDA=1.765
NC_035089.1	40673979	.	A	C	.	.	MAF_USDA=2.459
NC_035089.1	40674020	.	C	T	.	.	MAF_INRAE=5.263
NC_035089.1	40674026	.	G	T	.	.	MAF_INRAE=5.263
NC_035089.1	40674054	.	T	G	.	.	MAF_USDA=4.098
NC_035089.1	40674084	.	A	C	.	.	MAF_INRAE=21.519;MAF_USDA=23.529
NC_035089.1	40674103	.	G	A	.	.	MAF_USDA=4.918
NC_035089.1	40674113	.	A	G	.	.	MAF_INRAE=5.263;MAF_USDA=4.167
NC_035089.1	40674157	.	A	T	.	.	MAF_USDA=4.098
NC_035089.1	40674235	.	T	C	.	.	MAF_USDA=2.459
NC_035089.1	40674385	.	G	T	.	.	MAF_INRAE=22.152;MAF_USDA=25.301
NC_035089.1	40674501	.	T	A	.	.	MAF_INRAE=21.519;MAF_USDA=8.824
NC_035089.1	40674533	.	G	A	.	.	MAF_USDA=4.098
NC_035089.1	40674655	.	A	C	.	.	MAF_INRAE=15.823;MAF_USDA=6.024
NC_035089.1	40674688	.	T	A	.	.	MAF_USDA=5.882
NC_035089.1	40674717	.	G	A	.	.	MAF_INRAE=3.333;MAF_USDA=9.836
NC_035089.1	40674848	.	T	C	.	.	MAF_USDA=3.279
NC_035089.1	40674871	.	T	A	.	.	MAF_USDA=7.059
NC_035089.1	40674957	.	A	T	.	.	MAF_INRAE=10.0;MAF_USDA=11.176
NC_035089.1	40674965	.	AGCACTGTTGAGGATAGAGATGGGTGC	AGCACTGTTGAGGATAGAGATGGGTGT	.	.	MAF_USDA=29.167
NC_035089.1	40674992	.	G	A	.	.	MAF_USDA=39.583
NC_035089.1	40674994	.	A	T	.	.	MAF_USDA=21.084
NC_035089.1	40675009	.	C	T	.	.	MAF_INRAE=16.456;MAF_USDA=13.529
NC_035089.1	40675041	.	G	A	.	.	MAF_INRAE=16.456;MAF_USDA=6.471
NC_035089.1	40675070	.	G	T	.	.	MAF_USDA=4.098
NC_035089.1	40675128	.	C	T	.	.	MAF_INRAE=31.646;MAF_USDA=22.941
NC_035089.1	40675135	.	G	T	.	.	MAF_USDA=4.098
NC_035089.1	40675303	.	T	C	.	.	MAF_USDA=7.647
NC_035089.1	40675313	.	T	G	.	.	MAF_USDA=4.098
NC_035089.1	40675460	.	G	A	.	.	MAF_USDA=1.765
NC_035089.1	40675473	.	T	A	.	.	MAF_INRAE=29.167;MAF_USDA=41.667
NC_035089.1	40675497	.	C	T	.	.	MAF_INRAE=42.5;MAF_USDA=17.059
NC_035089.1	40675498	.	G	A	.	.	MAF_USDA=7.377
NC_035089.1	40675520	.	G	T	.	.	MAF_USDA=7.059
NC_035089.1	40675539	.	G	A	.	.	MAF_INRAE=2.5;MAF_USDA=12.353
NC_035089.1	40675580	.	T	G	.	.	MAF_INRAE=5.263
NC_035089.1	40675654	.	G	T	.	.	MAF_INRAE=42.5;MAF_USDA=22.353
NC_035089.1	40675704	.	C	T	.	.	MAF_INRAE=21.053;MAF_USDA=16.667
NC_035089.1	40675744	.	G	A	.	.	MAF_INRAE=31.013;MAF_USDA=46.471
NC_035089.1	40675801	.	G	A	.	.	MAF_INRAE=10.759;MAF_USDA=1.765
NC_035089.1	40675808	.	C	T	.	.	MAF_USDA=6.557
NC_035089.1	40675809	.	A	G	.	.	MAF_USDA=1.639
NC_035089.1	40675835	.	C	A	.	.	MAF_INRAE=10.759;MAF_USDA=1.765
NC_035089.1	40675932	.	T	C	.	.	MAF_USDA=1.639
NC_035089.1	40675950	.	G	C	.	.	MAF_USDA=9.016
NC_035089.1	40675952	.	A	C	.	.	MAF_USDA=4.918
NC_035089.1	40675955	.	T	G	.	.	MAF_USDA=4.098
NC_035089.1	40675957	.	G	C	.	.	MAF_USDA=4.918
NC_035089.1	40675969	.	G	A	.	.	MAF_USDA=1.639
NC_035089.1	40675975	.	A	G	.	.	MAF_USDA=4.918
NC_035089.1	40676031	.	A	C	.	.	MAF_USDA=2.459
NC_035089.1	40676037	.	A	G	.	.	MAF_USDA=2.459
NC_035089.1	40676039	.	T	G	.	.	MAF_USDA=6.557
NC_035089.1	40676049	.	G	T	.	.	MAF_INRAE=9.167
NC_035089.1	40676078	.	G	T	.	.	MAF_USDA=6.557
NC_035089.1	40676089	.	A	G	.	.	MAF_USDA=6.557
NC_035089.1	40676106	.	C	A	.	.	MAF_USDA=2.459
NC_035089.1	40676108	.	G	A	.	.	MAF_USDA=5.738
NC_035089.1	40676148	.	G	A	.	.	MAF_USDA=1.639
NC_035089.1	40676202	.	A	G	.	.	MAF_USDA=3.279
NC_035089.1	40676232	.	C	G	.	.	MAF_INRAE=42.5;MAF_USDA=17.059
NC_035089.1	40676297	.	G	A	.	.	MAF_USDA=10.656
NC_035089.1	40676319	.	T	C	.	.	MAF_USDA=7.377
NC_035089.1	40676322	.	T	C	.	.	MAF_USDA=4.098
NC_035089.1	40676336	.	T	G	.	.	MAF_USDA=9.016
NC_035089.1	40676343	.	G	A	.	.	MAF_USDA=1.639
NC_035089.1	40676345	.	G	A	.	.	MAF_INRAE=15.823;MAF_USDA=6.471
NC_035089.1	40676359	.	C	A	.	.	MAF_USDA=16.393
NC_035089.1	40676367	.	C	T	.	.	MAF_USDA=15.574
NC_035089.1	40676368	.	C	G	.	.	MAF_USDA=16.393
NC_035089.1	40676369	.	A	G	.	.	MAF_USDA=18.033
NC_035089.1	40676374	.	G	A	.	.	MAF_USDA=3.279
NC_035089.1	40676405	.	G	T	.	.	MAF_USDA=14.706
NC_035089.1	40676412	.	T	A	.	.	MAF_USDA=14.754
NC_035089.1	40676434	.	C	T	.	.	MAF_USDA=3.279
NC_035089.1	40676443	.	G	T	.	.	MAF_USDA=16.393
NC_035089.1	40676445	.	T	A	.	.	MAF_USDA=16.393
NC_035089.1	40676447	.	G	A	.	.	MAF_USDA=14.706
NC_035089.1	40676461	.	C	T	.	.	MAF_USDA=15.294
NC_035089.1	40676483	.	C	T	.	.	MAF_USDA=12.941
NC_035089.1	40676497	.	C	T	.	.	MAF_USDA=15.574
NC_035089.1	40676498	.	A	G	.	.	MAF_USDA=16.393
NC_035089.1	40676572	.	G	A	.	.	MAF_INRAE=30.38;MAF_USDA=11.765
NC_035089.1	40676581	.	C	T	.	.	MAF_INRAE=30.38;MAF_USDA=11.765
NC_035089.1	40676587	.	C	G	.	.	MAF_USDA=3.279
NC_035089.1	40676607	.	C	T	.	.	MAF_INRAE=21.053
NC_035089.1	40676622	.	C	T	.	.	MAF_USDA=4.098
NC_035089.1	40676624	.	G	A	.	.	MAF_USDA=17.059
NC_035089.1	40676637	.	C	A	.	.	MAF_INRAE=13.333
NC_035089.1	40676652	.	G	A	.	.	MAF_USDA=3.279
NC_035089.1	40676654	.	C	T	.	.	MAF_USDA=3.279
NC_035089.1	40676658	.	T	C	.	.	MAF_INRAE=42.5;MAF_USDA=16.471
NC_035089.1	40676662	.	G	T	.	.	MAF_INRAE=42.5;MAF_USDA=17.059
NC_035089.1	40676720	.	T	C	.	.	MAF_USDA=7.647
NC_035089.1	40676724	.	G	A	.	.	MAF_USDA=3.279
NC_035089.1	40676754	.	G	A	.	.	MAF_INRAE=41.667;MAF_USDA=16.471
NC_035089.1	40676794	.	G	A	.	.	MAF_USDA=4.098
NC_035089.1	40676797	.	A	G	.	.	MAF_INRAE=2.5;MAF_USDA=11.176
NC_035089.1	40676838	.	G	A	.	.	MAF_USDA=2.5
NC_035089.1	40676871	.	A	G	.	.	MAF_INRAE=16.456;MAF_USDA=6.548
NC_035089.1	40677065	.	C	T	.	.	MAF_USDA=7.059
NC_035089.1	40677073	.	G	A	.	.	MAF_INRAE=21.053
NC_035089.1	40677123	.	T	C	.	.	MAF_INRAE=1.667;MAF_USDA=2.459
NC_035089.1	40677189	.	A	C	.	.	MAF_USDA=4.098
NC_035089.1	40677195	.	G	A	.	.	MAF_INRAE=36.709;MAF_USDA=41.176
NC_035089.1	40677223	.	G	T	.	.	MAF_INRAE=30.38;MAF_USDA=11.765
NC_035089.1	40677281	.	T	C	.	.	MAF_USDA=4.098
NC_035089.1	40677296	.	G	C	.	.	MAF_USDA=5.738
NC_035089.1	40677320	.	A	C	.	.	MAF_USDA=4.098
NC_035089.1	40677329	.	A	C	.	.	MAF_USDA=4.098
NC_035089.1	40677342	.	G	A	.	.	MAF_USDA=3.279
NC_035089.1	40677354	.	C	T	.	.	MAF_INRAE=31.013;MAF_USDA=12.941
NC_035089.1	40677379	.	C	T	.	.	MAF_INRAE=21.053;MAF_USDA=3.279
NC_035089.1	40677384	.	C	T	.	.	MAF_INRAE=21.053
NC_035089.1	40677413	.	C	T	.	.	MAF_USDA=3.279
NC_035089.1	40677487	.	T	A	.	.	MAF_INRAE=2.5;MAF_USDA=18.235
NC_035089.1	40677497	.	A	C	.	.	MAF_USDA=2.459
NC_035089.1	40677562	.	C	T	.	.	MAF_INRAE=21.053;MAF_USDA=3.279
NC_035089.1	40677563	.	A	G	.	.	MAF_INRAE=30.0;MAF_USDA=40.0
NC_035089.1	40677574	.	T	A	.	.	MAF_INRAE=5.063
NC_035089.1	40677576	.	G	T	.	.	MAF_INRAE=15.833;MAF_USDA=37.647
NC_035089.1	40677606	.	C	A	.	.	MAF_INRAE=36.076;MAF_USDA=44.118
NC_035089.1	40677638	.	G	A	.	.	MAF_INRAE=13.333
NC_035089.1	40677690	.	G	T	.	.	MAF_USDA=1.667
NC_035089.1	40677774	.	A	G	.	.	MAF_USDA=2.5
NC_035089.1	40677946	.	C	A	.	.	MAF_INRAE=16.456;MAF_USDA=7.059
NC_035089.1	40678058	.	A	G	.	.	MAF_INRAE=31.013;MAF_USDA=12.5
NC_035089.1	40678114	.	T	G	.	.	MAF_INRAE=43.333;MAF_USDA=17.059
NC_035089.1	40678115	.	G	T	.	.	MAF_INRAE=43.333;MAF_USDA=17.059
NC_035089.1	40678204	.	C	T	.	.	MAF_USDA=8.235
NC_035089.1	40678227	.	T	A	.	.	MAF_USDA=3.279
NC_035089.1	40678235	.	C	T	.	.	MAF_INRAE=10.759;MAF_USDA=4.167
NC_035089.1	40678237	.	C	G	.	.	MAF_INRAE=27.5;MAF_USDA=11.176
NC_035089.1	40678291	.	T	G	.	.	MAF_INRAE=31.013;MAF_USDA=11.176
NC_035089.1	40678301	.	G	T	.	.	MAF_INRAE=11.392
NC_035089.1	40678362	.	C	A	.	.	MAF_INRAE=2.5;MAF_USDA=2.083
NC_035089.1	40678520	.	C	A	.	.	MAF_INRAE=21.053
NC_035089.1	40678571	.	G	C	.	.	MAF_USDA=5.172
NC_035089.1	40678573	.	T	C	.	.	MAF_USDA=2.083
NC_035089.1	40682076	.	C	A	.	.	MAF_INRAE=6.962;MAF_USDA=11.765
NC_035089.1	40682170	.	A	T	.	.	MAF_USDA=2.083
NC_035089.1	40682296	.	C	A	.	.	MAF_USDA=2.459
NC_035089.1	40682311	.	G	T	.	.	MAF_INRAE=16.456;MAF_USDA=6.471
NC_035089.1	40682360	.	T	G	.	.	MAF_USDA=3.279
NC_035089.1	40682387	.	C	G	.	.	MAF_INRAE=10.759;MAF_USDA=1.765
NC_035089.1	40682423	.	T	G	.	.	MAF_INRAE=38.333;MAF_USDA=10.0
NC_035089.1	40682424	.	C	T	.	.	MAF_USDA=3.279
NC_035089.1	40682430	.	G	C	.	.	MAF_USDA=8.235
NC_035089.1	40682453	.	T	C	.	.	MAF_INRAE=31.013;MAF_USDA=11.176
NC_035089.1	40682522	.	G	T	.	.	MAF_USDA=1.639
NC_035089.1	40682523	.	G	T	.	.	MAF_USDA=1.639
NC_035089.1	40682524	.	C	T	.	.	MAF_USDA=1.639
NC_035089.1	40682525	.	C	T	.	.	MAF_USDA=1.639
NC_035089.1	40682526	.	A	C	.	.	MAF_USDA=1.639
NC_035089.1	40682812	.	T	A	.	.	MAF_USDA=5.738
NC_035089.1	40682835	.	A	G	.	.	MAF_USDA=2.083
NC_035089.1	40682840	.	T	C	.	.	MAF_INRAE=14.557;MAF_USDA=36.471
NC_035089.1	40682875	.	G	A	.	.	MAF_INRAE=30.38;MAF_USDA=11.176
NC_035089.1	40682887	.	A	G	.	.	MAF_USDA=5.882
NC_035089.1	40682889	.	T	G	.	.	MAF_USDA=5.882
NC_035089.1	40682899	.	G	C	.	.	MAF_USDA=10.417
NC_035089.1	40682906	.	C	T	.	.	MAF_USDA=1.639
NC_035089.1	40682919	.	G	A	.	.	MAF_USDA=6.471
NC_035089.1	40682996	.	A	C	.	.	MAF_INRAE=36.709;MAF_USDA=28.235
NC_035089.1	40683082	.	C	A	.	.	MAF_INRAE=5.263
NC_035089.1	40683160	.	G	A	.	.	MAF_INRAE=16.456;MAF_USDA=6.471
NC_035089.1	40683244	.	G	A	.	.	MAF_INRAE=9.167;MAF_USDA=8.235
NC_035089.1	40683287	.	T	G	.	.	MAF_USDA=8.235
NC_035089.1	40683299	.	G	A	.	.	MAF_INRAE=3.797;MAF_USDA=3.529
NC_035089.1	40683314	.	A	G	.	.	MAF_USDA=4.918
NC_035089.1	40683335	.	C	T	.	.	MAF_INRAE=3.333;MAF_USDA=9.836
NC_035089.1	40683348	.	G	C	.	.	MAF_INRAE=15.823;MAF_USDA=6.471
NC_035089.1	40683434	.	A	G	.	.	MAF_USDA=7.647
NC_035089.1	40683519	.	T	C	.	.	MAF_USDA=1.639
NC_035089.1	40683566	.	A	T	.	.	MAF_INRAE=21.053;MAF_USDA=7.377
NC_035089.1	40683578	.	G	A	.	.	MAF_USDA=7.059
NC_035089.1	40683611	.	G	A	.	.	MAF_INRAE=5.833
NC_035089.1	40683620	.	TC	TT	.	.	MAF_USDA=2.083
NC_035089.1	40683621	.	C	T	.	.	MAF_USDA=9.836
NC_035089.1	40683665	.	A	T	.	.	MAF_USDA=4.918
NC_035089.1	40683703	.	G	A	.	.	MAF_USDA=3.529
NC_035089.1	40683770	.	A	G	.	.	MAF_INRAE=42.5;MAF_USDA=19.412
NC_035089.1	40683789	.	T	G	.	.	MAF_INRAE=36.709;MAF_USDA=28.235
NC_035089.1	40683902	.	G	C	.	.	MAF_INRAE=10.759;MAF_USDA=1.765
NC_035089.1	40683908	.	C	A	.	.	MAF_USDA=3.279
NC_035089.1	40683914	.	G	T	.	.	MAF_INRAE=10.0;MAF_USDA=7.059
NC_035089.1	40683964	.	G	T	.	.	MAF_INRAE=10.759;MAF_USDA=1.765
NC_035089.1	40684043	.	A	G	.	.	MAF_USDA=7.647
NC_035089.1	40684074	.	G	T	.	.	MAF_INRAE=36.709;MAF_USDA=27.059
NC_035089.1	40684088	.	T	C	.	.	MAF_INRAE=21.053;MAF_USDA=6.471
NC_035089.1	40684141	.	T	C	.	.	MAF_INRAE=3.797;MAF_USDA=3.529
NC_035089.1	40684264	.	G	C	.	.	MAF_INRAE=36.076;MAF_USDA=18.235
NC_035089.1	40684266	.	A	T	.	.	MAF_INRAE=21.053;MAF_USDA=5.294
NC_035089.1	40684336	.	A	G	.	.	MAF_USDA=7.059
NC_035089.1	40684365	.	C	T	.	.	MAF_USDA=1.639
NC_035089.1	40684438	.	C	G	.	.	MAF_INRAE=26.316;MAF_USDA=7.059
NC_035089.1	40684515	.	T	C	.	.	MAF_USDA=2.459
NC_035089.1	40684627	.	G	A	.	.	MAF_INRAE=3.165;MAF_USDA=4.118
NC_035089.1	40684649	.	A	C	.	.	MAF_USDA=5.738
NC_035089.1	40684678	.	C	T	.	.	MAF_INRAE=14.167
NC_035089.1	40684732	.	T	C	.	.	MAF_INRAE=5.263
NC_035089.1	40684751	.	A	G	.	.	MAF_INRAE=5.063;MAF_USDA=8.197
NC_035089.1	40684869	.	C	A	.	.	MAF_USDA=5.882
NC_035089.1	40684956	.	T	A	.	.	MAF_INRAE=21.053;MAF_USDA=4.918
NC_035089.1	40685001	.	G	A	.	.	MAF_INRAE=36.709;MAF_USDA=27.049
NC_035089.1	40685014	.	G	A	.	.	MAF_USDA=7.377
NC_035089.1	40685038	.	A	C	.	.	MAF_USDA=1.639
NC_035089.1	40685148	.	A	T	.	.	MAF_INRAE=31.646;MAF_USDA=24.118
NC_035089.1	40685202	.	A	C	.	.	MAF_INRAE=31.646;MAF_USDA=20.0
NC_035089.1	40685236	.	A	G	.	.	MAF_INRAE=36.842;MAF_USDA=20.0
NC_035089.1	40685262	.	A	T	.	.	MAF_INRAE=36.709;MAF_USDA=20.0
NC_035089.1	40685370	.	T	G	.	.	MAF_INRAE=31.646;MAF_USDA=17.647
NC_035089.1	40685382	.	T	A	.	.	MAF_INRAE=5.833;MAF_USDA=1.639
NC_035089.1	40685498	.	G	A	.	.	MAF_USDA=9.322
NC_035089.1	40685512	.	T	A	.	.	MAF_USDA=6.024
NC_035089.1	40686213	.	C	A	.	.	MAF_USDA=18.75
NC_035089.1	40686214	.	T	G	.	.	MAF_USDA=18.75
NC_035089.1	40686265	.	G	A	.	.	MAF_USDA=22.917
NC_035089.1	40686307	.	A	T	.	.	MAF_USDA=33.333
NC_035089.1	40686506	.	T	G	.	.	MAF_INRAE=5.263
NC_035089.1	40686554	.	G	A	.	.	MAF_USDA=1.786
NC_035089.1	40686597	.	G	A	.	.	MAF_USDA=4.918
NC_035089.1	40686602	.	C	G	.	.	MAF_USDA=20.588
NC_035089.1	40686685	.	G	T	.	.	MAF_INRAE=16.456;MAF_USDA=6.471
NC_035089.1	40686729	.	C	A	.	.	MAF_INRAE=10.833
NC_035089.1	40686789	.	C	A	.	.	MAF_USDA=31.765
NC_035089.1	40686811	.	G	A	.	.	MAF_INRAE=29.114;MAF_USDA=14.706
NC_035089.1	40686855	.	A	G	.	.	MAF_INRAE=2.5;MAF_USDA=1.765
NC_035089.1	40686893	.	A	G	.	.	MAF_INRAE=21.053;MAF_USDA=10.417
NC_035089.1	40686954	.	A	C	.	.	MAF_INRAE=31.646;MAF_USDA=22.353
NC_035089.1	40687073	.	G	A	.	.	MAF_USDA=1.639
NC_035089.1	40687104	.	A	G	.	.	MAF_USDA=4.098
NC_035089.1	40687315	.	T	G	.	.	MAF_INRAE=10.759;MAF_USDA=1.807
NC_035089.1	40687487	.	G	A	.	.	MAF_USDA=3.279
NC_035089.1	40687533	.	C	T	.	.	MAF_INRAE=14.557;MAF_USDA=5.294
NC_035089.1	40687555	.	G	T	.	.	MAF_INRAE=21.053;MAF_USDA=3.279
NC_035089.1	40687560	.	A	C	.	.	MAF_INRAE=20.253;MAF_USDA=18.824
NC_035089.1	40687690	.	G	T	.	.	MAF_INRAE=11.667
NC_035089.1	40687699	.	T	C	.	.	MAF_INRAE=15.19;MAF_USDA=14.118
NC_035089.1	40687707	.	T	C	.	.	MAF_USDA=2.459
NC_035089.1	40687715	.	C	T	.	.	MAF_INRAE=21.053;MAF_USDA=8.235
NC_035089.1	40687737	.	T	G	.	.	MAF_INRAE=21.053;MAF_USDA=6.471
NC_035089.1	40687782	.	C	T	.	.	MAF_USDA=1.639
NC_035089.1	40687839	.	G	T	.	.	MAF_INRAE=20.253;MAF_USDA=18.824
NC_035089.1	40687860	.	G	A	.	.	MAF_INRAE=48.333;MAF_USDA=29.412
NC_035089.1	40687874	.	G	A	.	.	MAF_USDA=14.583
NC_035089.1	40687875	.	G	T	.	.	MAF_USDA=14.583
NC_035089.1	40687992	.	C	T	.	.	MAF_USDA=2.083
NC_035089.1	40688059	.	T	C	.	.	MAF_INRAE=20.253;MAF_USDA=18.235
NC_035089.1	40688156	.	A	T	.	.	MAF_INRAE=21.053;MAF_USDA=3.279
NC_035089.1	40688165	.	G	A	.	.	MAF_INRAE=15.19;MAF_USDA=14.706
NC_035089.1	40688194	.	C	T	.	.	MAF_USDA=4.706
NC_035089.1	40688229	.	C	T	.	.	MAF_INRAE=32.911;MAF_USDA=19.412
NC_035089.1	40688250	.	T	A	.	.	MAF_INRAE=47.368;MAF_USDA=23.529
NC_035089.1	40688261	.	T	C	.	.	MAF_INRAE=10.526;MAF_USDA=14.118
NC_035089.1	40688269	.	C	T	.	.	MAF_USDA=4.098
NC_035089.1	40688274	.	A	G	.	.	MAF_INRAE=3.333;MAF_USDA=4.098
NC_035089.1	40688307	.	G	A	.	.	MAF_USDA=1.639
NC_035089.1	40688326	.	A	G	.	.	MAF_USDA=3.279
NC_035089.1	40688361	.	T	A	.	.	MAF_USDA=2.353
NC_035089.1	40688368	.	T	A	.	.	MAF_USDA=5.738
NC_035089.1	40688394	.	G	T	.	.	MAF_USDA=13.115
NC_035089.1	40688399	.	A	C	.	.	MAF_INRAE=21.053;MAF_USDA=3.279
NC_035089.1	40688424	.	C	A	.	.	MAF_USDA=8.333
NC_035089.1	40688458	.	T	C	.	.	MAF_INRAE=21.053;MAF_USDA=3.279
NC_035089.1	40688498	.	A	G	.	.	MAF_INRAE=14.557;MAF_USDA=5.294
NC_035089.1	40688534	.	T	C	.	.	MAF_USDA=24.706
NC_035089.1	40688599	.	G	A	.	.	MAF_INRAE=15.19;MAF_USDA=17.059
NC_035089.1	40688614	.	C	T	.	.	MAF_INRAE=21.053;MAF_USDA=2.459
NC_035089.1	40688627	.	G	T	.	.	MAF_INRAE=2.5;MAF_USDA=3.529
NC_035089.1	40688682	.	A	G	.	.	MAF_USDA=4.706
NC_035089.1	40688730	.	G	T	.	.	MAF_INRAE=21.053;MAF_USDA=1.639
NC_035089.1	40688745	.	A	G	.	.	MAF_INRAE=20.253;MAF_USDA=19.412
NC_035089.1	40688774	.	C	A	.	.	MAF_INRAE=23.418;MAF_USDA=15.476
NC_035089.1	40688785	.	T	A	.	.	MAF_USDA=1.667
NC_035089.1	40688819	.	T	A	.	.	MAF_USDA=16.667
NC_035089.1	40688841	.	T	G	.	.	MAF_INRAE=13.333;MAF_USDA=16.667
NC_035089.1	40689080	.	C	G	.	.	MAF_USDA=10.417
NC_035089.1	40689233	.	A	G	.	.	MAF_INRAE=10.833;MAF_USDA=12.5
NC_035089.1	40689265	.	G	A	.	.	MAF_USDA=2.083
NC_035089.1	40690741	.	G	T	.	.	MAF_INRAE=5.833;MAF_USDA=12.5
NC_035089.1	40690768	.	T	A	.	.	MAF_INRAE=3.333;MAF_USDA=3.333
NC_035089.1	40690805	.	C	T	.	.	MAF_USDA=2.459
NC_035089.1	40690848	.	A	G	.	.	MAF_USDA=3.279
NC_035089.1	40690858	.	A	T	.	.	MAF_USDA=3.279
NC_035089.1	40690859	.	A	G	.	.	MAF_USDA=4.098
NC_035089.1	40690936	.	G	T	.	.	MAF_INRAE=2.5;MAF_USDA=1.176
NC_035089.1	40690957	.	C	A	.	.	MAF_INRAE=5.833;MAF_USDA=4.167
NC_035089.1	40691124	.	A	T	.	.	MAF_INRAE=11.667
NC_035089.1	40691182	.	G	T	.	.	MAF_USDA=1.639
NC_035089.1	40691222	.	A	C	.	.	MAF_INRAE=21.053;MAF_USDA=1.639
NC_035089.1	40691228	.	C	A	.	.	MAF_INRAE=20.253;MAF_USDA=22.353
NC_035089.1	40691249	.	C	A	.	.	MAF_USDA=1.639
NC_035089.1	40691255	.	C	T	.	.	MAF_USDA=4.706
NC_035089.1	40691381	.	A	C	.	.	MAF_USDA=4.918
NC_035089.1	40691409	.	T	C	.	.	MAF_USDA=6.557
NC_035089.1	40691410	.	C	T	.	.	MAF_INRAE=15.19;MAF_USDA=21.176
NC_035089.1	40691413	.	A	G	.	.	MAF_INRAE=21.053;MAF_USDA=1.639
NC_035089.1	40691482	.	C	T	.	.	MAF_INRAE=14.557;MAF_USDA=15.294
NC_035089.1	40691505	.	G	A	.	.	MAF_INRAE=14.557;MAF_USDA=12.651
NC_035089.1	40691542	.	G	A	.	.	MAF_INRAE=21.053;MAF_USDA=1.695
NC_035089.1	40691558	.	G	A	.	.	MAF_INRAE=21.053;MAF_USDA=1.695
NC_035089.1	40691589	.	A	G	.	.	MAF_INRAE=24.684;MAF_USDA=16.265
NC_035089.1	40691630	.	A	G	.	.	MAF_INRAE=47.368;MAF_USDA=19.88
NC_035089.1	40691662	.	G	C	.	.	MAF_INRAE=6.962;MAF_USDA=19.88
NC_035089.1	40691696	.	C	T	.	.	MAF_USDA=9.412
NC_035089.1	40691752	.	C	T	.	.	MAF_USDA=3.448
NC_035089.1	40691771	.	C	T	.	.	MAF_USDA=10.169
NC_035089.1	40691844	.	G	T	.	.	MAF_USDA=1.695
NC_035089.1	40691855	.	T	G	.	.	MAF_INRAE=23.418;MAF_USDA=16.265
NC_035089.1	40691882	.	G	A	.	.	MAF_INRAE=6.667;MAF_USDA=5.932
NC_035089.1	40691892	.	C	A	.	.	MAF_INRAE=7.5;MAF_USDA=5.932
NC_035089.1	40691911	.	C	T	.	.	MAF_INRAE=4.167;MAF_USDA=5.932
NC_035089.1	40691990	.	A	G	.	.	MAF_INRAE=21.519
NC_035089.1	40692001	.	C	T	.	.	MAF_INRAE=13.291;MAF_USDA=11.446
NC_035089.1	40692036	.	G	A	.	.	MAF_INRAE=3.333
NC_035089.1	40692040	.	A	G	.	.	MAF_INRAE=3.333;MAF_USDA=5.0
NC_035089.1	40692042	.	A	T	.	.	MAF_INRAE=2.5;MAF_USDA=5.0
NC_035089.1	40692044	.	T	C	.	.	MAF_INRAE=2.5;MAF_USDA=5.0
NC_035089.1	40692061	.	C	T	.	.	MAF_INRAE=1.667;MAF_USDA=5.833
NC_035089.1	40692069	.	A	C	.	.	MAF_INRAE=1.667
NC_035089.1	40692130	.	G	A	.	.	MAF_INRAE=21.053;MAF_USDA=1.724
NC_035089.1	40692138	.	C	T	.	.	MAF_INRAE=7.595;MAF_USDA=20.122
NC_035089.1	40692139	.	A	G	.	.	MAF_INRAE=32.5;MAF_USDA=35.366
NC_035089.1	40692141	.	G	T	.	.	MAF_USDA=5.172
NC_035089.1	40692425	.	C	A	.	.	MAF_USDA=3.448
NC_035089.1	40692426	.	T	A	.	.	MAF_USDA=3.448
NC_035089.1	40692459	.	A	T	.	.	MAF_INRAE=12.5;MAF_USDA=3.333
NC_035089.1	40692466	.	A	T	.	.	MAF_INRAE=12.5;MAF_USDA=3.279
NC_035089.1	40692523	.	T	A	.	.	MAF_INRAE=3.165;MAF_USDA=3.571
NC_035089.1	40692540	.	C	T	.	.	MAF_INRAE=10.0;MAF_USDA=15.476
NC_035089.1	40692543	.	T	A	.	.	MAF_USDA=1.667
NC_035089.1	40692637	.	C	A	.	.	MAF_USDA=8.197
NC_035089.1	40692641	.	A	T	.	.	MAF_USDA=8.197
NC_035089.1	40692663	.	G	C	.	.	MAF_INRAE=20.253;MAF_USDA=15.882
NC_035089.1	40692685	.	C	T	.	.	MAF_INRAE=21.053;MAF_USDA=7.059
NC_035089.1	40692697	.	A	C	.	.	MAF_INRAE=32.278;MAF_USDA=14.706
NC_035089.1	40692754	.	G	T	.	.	MAF_INRAE=21.053;MAF_USDA=1.639
NC_035089.1	40692845	.	C	T	.	.	MAF_USDA=7.377
NC_035089.1	40692929	.	T	G	.	.	MAF_INRAE=21.053;MAF_USDA=8.197
NC_035089.1	40693037	.	C	T	.	.	MAF_INRAE=3.165;MAF_USDA=4.118
NC_035089.1	40693038	.	G	T	.	.	MAF_USDA=5.738
NC_035089.1	40693055	.	A	T	.	.	MAF_USDA=2.459
NC_035089.1	40693141	.	A	G	.	.	MAF_INRAE=20.253;MAF_USDA=21.765
NC_035089.1	40693246	.	T	A	.	.	MAF_INRAE=28.481;MAF_USDA=10.0
NC_035089.1	40693281	.	C	A	.	.	MAF_INRAE=2.5;MAF_USDA=1.765
NC_035089.1	40693313	.	C	T	.	.	MAF_USDA=1.639
NC_035089.1	40693372	.	G	A	.	.	MAF_INRAE=10.0;MAF_USDA=21.765
NC_035089.1	40693403	.	C	T	.	.	MAF_INRAE=3.333;MAF_USDA=3.529
NC_035089.1	40693413	.	T	G	.	.	MAF_USDA=2.459
NC_035089.1	40693419	.	A	T	.	.	MAF_INRAE=12.5;MAF_USDA=8.235
NC_035089.1	40693546	.	T	C	.	.	MAF_USDA=1.639
NC_035089.1	40693568	.	T	C	.	.	MAF_USDA=1.639
NC_035089.1	40693569	.	G	A	.	.	MAF_USDA=1.639
NC_035089.1	40693677	.	C	A	.	.	MAF_INRAE=5.833;MAF_USDA=8.235
NC_035089.1	40693846	.	G	C	.	.	MAF_INRAE=8.333;MAF_USDA=14.118
NC_035089.1	40693851	.	A	G	.	.	MAF_USDA=7.377
NC_035089.1	40693871	.	A	C	.	.	MAF_USDA=4.918
NC_035089.1	40693937	.	C	A	.	.	MAF_USDA=10.588
NC_035089.1	40693947	.	T	C	.	.	MAF_INRAE=21.667;MAF_USDA=11.176
NC_035089.1	40694009	.	T	A	.	.	MAF_INRAE=3.333;MAF_USDA=9.412
NC_035089.1	40694034	.	T	C	.	.	MAF_INRAE=6.667;MAF_USDA=8.824
NC_035089.1	40694043	.	G	A	.	.	MAF_USDA=4.098
NC_035089.1	40694047	.	G	A	.	.	MAF_USDA=2.459
NC_035089.1	40694048	.	C	T	.	.	MAF_INRAE=4.167
NC_035089.1	40694052	.	G	A	.	.	MAF_INRAE=15.0;MAF_USDA=11.475
NC_035089.1	40694055	.	G	A	.	.	MAF_INRAE=2.5;MAF_USDA=10.0
NC_035089.1	40694057	.	A	G	.	.	MAF_INRAE=3.333;MAF_USDA=5.882
NC_035089.1	40694120	.	T	C	.	.	MAF_INRAE=21.519;MAF_USDA=35.882
NC_035089.1	40694177	.	T	C	.	.	MAF_INRAE=11.667
NC_035089.1	40694193	.	T	A	.	.	MAF_USDA=1.639
NC_035089.1	40694214	.	G	T	.	.	MAF_INRAE=2.5;MAF_USDA=10.0
NC_035089.1	40694245	.	G	A	.	.	MAF_USDA=3.279
NC_035089.1	40694246	.	T	C	.	.	MAF_INRAE=9.167;MAF_USDA=12.941
NC_035089.1	40694292	.	T	C	.	.	MAF_INRAE=10.833
NC_035089.1	40694304	.	T	C	.	.	MAF_USDA=5.738
NC_035089.1	40694325	.	A	G	.	.	MAF_INRAE=18.354;MAF_USDA=9.412
NC_035089.1	40694359	.	T	C	.	.	MAF_INRAE=28.481;MAF_USDA=11.765
NC_035089.1	40694372	.	C	G	.	.	MAF_INRAE=13.924;MAF_USDA=7.647
NC_035089.1	40694436	.	A	C	.	.	MAF_INRAE=36.842
NC_035089.1	40694643	.	A	C	.	.	MAF_USDA=4.098
NC_035089.1	40694730	.	A	C	.	.	MAF_USDA=1.639
NC_035089.1	40694733	.	A	T	.	.	MAF_USDA=1.639
NC_035089.1	40694801	.	A	C	.	.	MAF_USDA=5.738
NC_035089.1	40694884	.	C	T	.	.	MAF_INRAE=21.519;MAF_USDA=12.941
NC_035089.1	40694980	.	C	A	.	.	MAF_USDA=1.639
NC_035089.1	40695080	.	T	C	.	.	MAF_USDA=4.098
NC_035089.1	40695147	.	A	G	.	.	MAF_USDA=4.918
NC_035089.1	40695251	.	G	T	.	.	MAF_USDA=4.918
NC_035089.1	40695319	.	C	T	.	.	MAF_INRAE=14.167;MAF_USDA=9.016
NC_035089.1	40695449	.	T	C	.	.	MAF_USDA=4.098
NC_035089.1	40695542	.	A	C	.	.	MAF_INRAE=5.263
NC_035089.1	40695573	.	C	T	.	.	MAF_INRAE=4.167;MAF_USDA=14.706
NC_035089.1	40695639	.	C	T	.	.	MAF_INRAE=5.063;MAF_USDA=12.941
NC_035089.1	40695729	.	G	A	.	.	MAF_INRAE=7.5;MAF_USDA=16.471
NC_035089.1	40695730	.	C	A	.	.	MAF_INRAE=7.5;MAF_USDA=16.471
NC_035089.1	40695808	.	G	T	.	.	MAF_INRAE=5.0;MAF_USDA=10.656
NC_035089.1	40695829	.	A	T	.	.	MAF_INRAE=11.667;MAF_USDA=3.279
NC_035089.1	40695859	.	A	C	.	.	MAF_INRAE=13.924;MAF_USDA=2.353
NC_035089.1	40695885	.	G	A	.	.	MAF_INRAE=6.667;MAF_USDA=2.083
NC_035089.1	40695904	.	A	T	.	.	MAF_USDA=4.918
NC_035089.1	40695926	.	G	C	.	.	MAF_USDA=4.918
NC_035089.1	40695984	.	G	A	.	.	MAF_USDA=3.279
NC_035089.1	40696025	.	G	C	.	.	MAF_USDA=4.918
NC_035089.1	40696128	.	G	A	.	.	MAF_USDA=1.639
NC_035089.1	40696228	.	C	T	.	.	MAF_INRAE=15.823;MAF_USDA=8.235
NC_035089.1	40696229	.	G	A	.	.	MAF_INRAE=13.924;MAF_USDA=1.765
NC_035089.1	40696272	.	T	G	.	.	MAF_INRAE=17.722;MAF_USDA=15.882
NC_035089.1	40696296	.	A	C,T	.	.	MAF_INRAE=26.316
NC_035089.1	40696364	.	T	G	.	.	MAF_INRAE=46.835;MAF_USDA=27.083
NC_035089.1	40696382	.	G	A	.	.	MAF_INRAE=18.354;MAF_USDA=15.882
NC_035089.1	40696531	.	C	T	.	.	MAF_USDA=2.459
NC_035089.1	40696599	.	A	T	.	.	MAF_USDA=2.459
NC_035089.1	40696653	.	C	T	.	.	MAF_USDA=4.098
NC_035089.1	40696814	.	C	T	.	.	MAF_INRAE=34.177;MAF_USDA=46.471
NC_035089.1	40696857	.	C	T	.	.	MAF_INRAE=21.053;MAF_USDA=13.934
NC_035089.1	40696864	.	C	T	.	.	MAF_USDA=1.639
NC_035089.1	40696881	.	G	A	.	.	MAF_USDA=4.918
NC_035089.1	40696956	.	A	G	.	.	MAF_INRAE=21.053
NC_035089.1	40697051	.	G	A	.	.	MAF_INRAE=31.667;MAF_USDA=10.0
NC_035089.1	40697112	.	C	A	.	.	MAF_USDA=1.639
NC_035089.1	40697219	.	T	G	.	.	MAF_USDA=1.639
NC_035089.1	40697294	.	G	A	.	.	MAF_INRAE=15.823;MAF_USDA=5.294
NC_035089.1	40697393	.	G	A	.	.	MAF_USDA=2.5
NC_035089.1	40697421	.	G	A	.	.	MAF_USDA=1.639
NC_035089.1	40697572	.	C	G	.	.	MAF_INRAE=3.165;MAF_USDA=3.529
NC_035089.1	40697618	.	G	A	.	.	MAF_INRAE=11.667;MAF_USDA=4.918
NC_035089.1	40697627	.	G	A	.	.	MAF_INRAE=18.987;MAF_USDA=11.765
NC_035089.1	40697673	.	G	A	.	.	MAF_USDA=4.098
NC_035089.1	40697681	.	C	G	.	.	MAF_USDA=5.882
NC_035089.1	40697707	.	T	C	.	.	MAF_USDA=2.459
NC_035089.1	40697765	.	A	T	.	.	MAF_INRAE=13.924;MAF_USDA=4.167
NC_035089.1	40697791	.	A	C	.	.	MAF_INRAE=36.709;MAF_USDA=33.529
NC_035089.1	40697845	.	C	T	.	.	MAF_USDA=6.557
NC_035089.1	40697863	.	G	T	.	.	MAF_INRAE=21.053;MAF_USDA=16.667
NC_035089.1	40697885	.	G	C	.	.	MAF_INRAE=34.81;MAF_USDA=27.059
NC_035089.1	40698020	.	G	C	.	.	MAF_INRAE=6.667
NC_035089.1	40698021	.	C	A	.	.	MAF_USDA=5.085
NC_035089.1	40698022	.	A	T	.	.	MAF_INRAE=6.667
NC_035089.1	40698025	.	G	C	.	.	MAF_INRAE=6.667
NC_035089.1	40698026	.	G	C	.	.	MAF_INRAE=6.667
NC_035089.1	40698033	.	T	G	.	.	MAF_USDA=20.833
NC_035089.1	40698057	.	T	C	.	.	MAF_USDA=1.639
NC_035089.1	40698111	.	T	C	.	.	MAF_USDA=2.459
NC_035089.1	40698135	.	T	C	.	.	MAF_INRAE=46.835;MAF_USDA=46.471
NC_035089.1	40698139	.	T	G	.	.	MAF_INRAE=4.167;MAF_USDA=9.016
NC_035089.1	40698228	.	C	T	.	.	MAF_USDA=3.279
NC_035089.1	40698234	.	C	T	.	.	MAF_USDA=1.639
NC_035089.1	40698238	.	C	T	.	.	MAF_USDA=1.639
NC_035089.1	40698257	.	G	T	.	.	MAF_USDA=4.098
NC_035089.1	40698547	.	C	T	.	.	MAF_USDA=1.639
NC_035089.1	40698550	.	G	A	.	.	MAF_USDA=2.083
NC_035089.1	40698594	.	A	G	.	.	MAF_USDA=6.557
NC_035089.1	40698595	.	A	T	.	.	MAF_INRAE=6.329;MAF_USDA=4.118
NC_035089.1	40698628	.	A	T	.	.	MAF_INRAE=2.5;MAF_USDA=4.167
NC_035089.1	40698738	.	C	T	.	.	MAF_USDA=4.098
NC_035089.1	40698762	.	C	T	.	.	MAF_USDA=3.279
NC_035089.1	40698781	.	T	G	.	.	MAF_INRAE=5.063;MAF_USDA=10.0
NC_035089.1	40698829	.	T	C	.	.	MAF_USDA=2.459
NC_035089.1	40698950	.	G	A	.	.	MAF_USDA=5.294
NC_035089.1	40698962	.	G	A	.	.	MAF_INRAE=3.165;MAF_USDA=3.529
NC_035089.1	40698970	.	C	A	.	.	MAF_INRAE=13.924;MAF_USDA=15.294
NC_035089.1	40699085	.	G	A	.	.	MAF_USDA=2.459
NC_035089.1	40699167	.	G	A	.	.	MAF_USDA=4.918
NC_035089.1	40699192	.	T	C	.	.	MAF_INRAE=14.557;MAF_USDA=15.294
NC_035089.1	40699231	.	C	T	.	.	MAF_INRAE=5.263
NC_035089.1	40699317	.	A	G	.	.	MAF_INRAE=6.329;MAF_USDA=4.118
NC_035089.1	40699389	.	A	G	.	.	MAF_USDA=2.459
NC_035089.1	40699407	.	A	T	.	.	MAF_USDA=4.918
NC_035089.1	40699408	.	G	T	.	.	MAF_INRAE=18.354;MAF_USDA=11.176
NC_035089.1	40699449	.	A	G	.	.	MAF_INRAE=46.835;MAF_USDA=28.824
NC_035089.1	40699503	.	T	C	.	.	MAF_INRAE=46.835;MAF_USDA=34.118
NC_035089.1	40699621	.	T	G	.	.	MAF_INRAE=3.333
NC_035089.1	40699811	.	A	T	.	.	MAF_INRAE=13.291;MAF_USDA=4.167
NC_035089.1	40699812	.	A	G	.	.	MAF_INRAE=9.167;MAF_USDA=4.167
NC_035089.1	40699821	.	A	C	.	.	MAF_INRAE=27.848;MAF_USDA=16.667
NC_035089.1	40699850	.	T	C	.	.	MAF_INRAE=4.167;MAF_USDA=13.095
NC_035089.1	40699855	.	A	G	.	.	MAF_INRAE=18.354;MAF_USDA=11.31
NC_035089.1	40699885	.	C	G	.	.	MAF_INRAE=6.329;MAF_USDA=4.167
NC_035089.1	40700006	.	A	T	.	.	MAF_INRAE=12.025;MAF_USDA=16.471
NC_035089.1	40700057	.	G	T	.	.	MAF_INRAE=32.278;MAF_USDA=32.941
NC_035089.1	40700156	.	T	A	.	.	MAF_INRAE=21.053;MAF_USDA=9.412
NC_035089.1	40700306	.	T	C	.	.	MAF_INRAE=5.696;MAF_USDA=11.176
NC_035089.1	40700323	.	A	G	.	.	MAF_INRAE=32.278;MAF_USDA=31.765
NC_035089.1	40700363	.	C	A	.	.	MAF_INRAE=18.987;MAF_USDA=11.765
NC_035089.1	40700384	.	C	T	.	.	MAF_INRAE=6.329;MAF_USDA=4.167
NC_035089.1	40700396	.	G	T	.	.	MAF_INRAE=13.291;MAF_USDA=2.941
NC_035089.1	40700496	.	G	T	.	.	MAF_INRAE=12.025;MAF_USDA=16.471
NC_035089.1	40700533	.	A	G	.	.	MAF_USDA=2.459
NC_035089.1	40700565	.	C	A	.	.	MAF_INRAE=13.291;MAF_USDA=1.765
NC_035089.1	40700610	.	A	C	.	.	MAF_USDA=4.098
NC_035089.1	40700788	.	G	A	.	.	MAF_INRAE=18.987;MAF_USDA=11.765
NC_035089.1	40700828	.	T	G	.	.	MAF_INRAE=18.987;MAF_USDA=11.765
NC_035089.1	40700851	.	G	A	.	.	MAF_INRAE=9.167;MAF_USDA=5.882
NC_035089.1	40700881	.	C	A	.	.	MAF_USDA=4.918
NC_035089.1	40700885	.	C	T	.	.	MAF_INRAE=4.167;MAF_USDA=10.656
NC_035089.1	40700915	.	T	C	.	.	MAF_USDA=1.639
NC_035089.1	40700924	.	G	A	.	.	MAF_INRAE=27.215;MAF_USDA=16.471
NC_035089.1	40701011	.	T	A	.	.	MAF_INRAE=5.063;MAF_USDA=11.765
NC_035089.1	40701026	.	T	G	.	.	MAF_INRAE=9.167;MAF_USDA=17.647
NC_035089.1	40701128	.	C	T	.	.	MAF_INRAE=18.987;MAF_USDA=11.765
NC_035089.1	40701165	.	G	A	.	.	MAF_INRAE=5.263
NC_035089.1	40701207	.	C	A	.	.	MAF_INRAE=6.329;MAF_USDA=4.118
NC_035089.1	40701273	.	G	T	.	.	MAF_USDA=3.279
NC_035089.1	40701416	.	A	G	.	.	MAF_USDA=6.557
NC_035089.1	40701487	.	A	G	.	.	MAF_USDA=5.738
NC_035089.1	40701523	.	C	T	.	.	MAF_INRAE=5.263
NC_035089.1	40701563	.	C	T	.	.	MAF_USDA=4.098
NC_035089.1	40701645	.	G	T	.	.	MAF_USDA=1.639
NC_035089.1	40701673	.	G	A	.	.	MAF_USDA=2.459
NC_035089.1	40701688	.	T	G	.	.	MAF_INRAE=18.987;MAF_USDA=11.176
NC_035089.1	40701748	.	T	C	.	.	MAF_INRAE=20.886;MAF_USDA=17.059
NC_035089.1	40701777	.	G	T	.	.	MAF_USDA=4.098
NC_035089.1	40701796	.	A	T	.	.	MAF_INRAE=3.165;MAF_USDA=3.529
NC_035089.1	40701830	.	C	T	.	.	MAF_USDA=6.557
NC_035089.1	40701903	.	C	T	.	.	MAF_USDA=1.639
NC_035089.1	40701907	.	T	C	.	.	MAF_INRAE=31.646;MAF_USDA=31.765
NC_035089.1	40701919	.	A	G	.	.	MAF_INRAE=30.38;MAF_USDA=27.647
NC_035089.1	40701997	.	C	A	.	.	MAF_INRAE=29.747;MAF_USDA=19.412
NC_035089.1	40702019	.	C	A	.	.	MAF_USDA=5.738
NC_035089.1	40702043	.	A	G	.	.	MAF_USDA=4.918
NC_035089.1	40702102	.	C	T	.	.	MAF_USDA=1.639
NC_035089.1	40702121	.	A	G	.	.	MAF_INRAE=2.5;MAF_USDA=4.118
NC_035089.1	40702142	.	G	T	.	.	MAF_INRAE=30.833;MAF_USDA=9.412
NC_035089.1	40702163	.	T	G	.	.	MAF_INRAE=39.241;MAF_USDA=38.235
NC_035089.1	40702191	.	A	T	.	.	MAF_USDA=12.5
NC_035089.1	40702204	.	G	A	.	.	MAF_USDA=1.639
NC_035089.1	40702240	.	C	T	.	.	MAF_INRAE=39.241;MAF_USDA=38.824
NC_035089.1	40702287	.	T	A	.	.	MAF_INRAE=3.333
NC_035089.1	40702348	.	C	T	.	.	MAF_USDA=5.294
NC_035089.1	40702401	.	A	C	.	.	MAF_INRAE=31.667;MAF_USDA=8.235
NC_035089.1	40702471	.	A	T	.	.	MAF_INRAE=18.987;MAF_USDA=11.765
NC_035089.1	40702612	.	T	G	.	.	MAF_USDA=2.459
NC_035089.1	40702690	.	G	T	.	.	MAF_INRAE=2.5;MAF_USDA=4.118
NC_035089.1	40702806	.	G	A	.	.	MAF_INRAE=15.823;MAF_USDA=1.765
NC_035089.1	40702848	.	A	C	.	.	MAF_INRAE=45.57
NC_035089.1	40702896	.	C	T	.	.	MAF_INRAE=10.526
NC_035089.1	40702917	.	C	T	.	.	MAF_USDA=7.647
NC_035089.1	40702931	.	G	C	.	.	MAF_INRAE=34.81;MAF_USDA=42.941
NC_035089.1	40702944	.	C	A	.	.	MAF_INRAE=34.81;MAF_USDA=42.941
NC_035089.1	40702968	.	C	T	.	.	MAF_INRAE=34.81;MAF_USDA=43.529
NC_035089.1	40702973	.	C	T	.	.	MAF_INRAE=34.81;MAF_USDA=42.941
NC_035089.1	40703018	.	C	T	.	.	MAF_USDA=4.918
NC_035089.1	40703055	.	T	C	.	.	MAF_USDA=18.675
NC_035089.1	40703065	.	G	A	.	.	MAF_INRAE=3.333;MAF_USDA=3.279
NC_035089.1	40703138	.	C	A	.	.	MAF_USDA=8.929
NC_035089.1	40703164	.	T	C	.	.	MAF_USDA=5.0
NC_035089.1	40703171	.	G	T	.	.	MAF_INRAE=18.987
NC_035089.1	40703193	.	A	C	.	.	MAF_USDA=4.918
NC_035089.1	40703215	.	C	A	.	.	MAF_USDA=2.5
NC_035089.1	40703218	.	T	C	.	.	MAF_INRAE=6.329;MAF_USDA=10.588
NC_035089.1	40703249	.	T	C	.	.	MAF_INRAE=18.354;MAF_USDA=11.176
NC_035089.1	40703251	.	T	C	.	.	MAF_INRAE=6.329;MAF_USDA=8.824
NC_035089.1	40703252	.	C	T	.	.	MAF_USDA=3.279
NC_035089.1	40703291	.	G	A	.	.	MAF_INRAE=3.333;MAF_USDA=4.918
NC_035089.1	40703352	.	T	G	.	.	MAF_INRAE=32.5;MAF_USDA=10.0
NC_035089.1	40703448	.	C	T	.	.	MAF_INRAE=36.076;MAF_USDA=49.412
NC_035089.1	40703462	.	C	T	.	.	MAF_USDA=9.412
NC_035089.1	40703573	.	T	G	.	.	MAF_INRAE=34.177;MAF_USDA=29.412
NC_035089.1	40703588	.	C	A	.	.	MAF_USDA=4.098
NC_035089.1	40703589	.	A	G	.	.	MAF_INRAE=3.333;MAF_USDA=19.672
NC_035089.1	40703635	.	T	G	.	.	MAF_INRAE=11.667;MAF_USDA=4.098
NC_035089.1	40703655	.	G	T	.	.	MAF_INRAE=7.595;MAF_USDA=25.294
NC_035089.1	40703673	.	C	A	.	.	MAF_INRAE=34.177;MAF_USDA=33.333
NC_035089.1	40703882	.	G	A	.	.	MAF_USDA=9.016
NC_035089.1	40703915	.	T	G	.	.	MAF_USDA=4.098
NC_035089.1	40704086	.	T	A	.	.	MAF_INRAE=3.165;MAF_USDA=3.529
NC_035089.1	40704125	.	T	C	.	.	MAF_USDA=9.836
NC_035089.1	40704143	.	A	G	.	.	MAF_INRAE=2.5;MAF_USDA=4.706
NC_035089.1	40704195	.	T	C	.	.	MAF_INRAE=2.5
NC_035089.1	40704381	.	T	A	.	.	MAF_INRAE=6.962;MAF_USDA=16.393
NC_035089.1	40704443	.	G	A	.	.	MAF_USDA=6.557
NC_035089.1	40704459	.	T	G	.	.	MAF_INRAE=5.263;MAF_USDA=1.639
NC_035089.1	40704461	.	G	T	.	.	MAF_USDA=5.882
NC_035089.1	40704483	.	C	T	.	.	MAF_USDA=4.918
NC_035089.1	40704792	.	A	T	.	.	MAF_USDA=5.738
NC_035089.1	40704807	.	T	G	.	.	MAF_USDA=5.294
NC_035089.1	40704959	.	C	T	.	.	MAF_USDA=3.279
NC_035089.1	40705088	.	A	G	.	.	MAF_INRAE=43.671;MAF_USDA=50.0
NC_035089.1	40705125	.	G	A	.	.	MAF_USDA=6.557
NC_035089.1	40705223	.	A	C	.	.	MAF_USDA=6.471
NC_035089.1	40705226	.	G	T	.	.	MAF_INRAE=5.063;MAF_USDA=10.656
NC_035089.1	40705283	.	G	A	.	.	MAF_INRAE=13.924;MAF_USDA=19.672
NC_035089.1	40705301	.	T	C	.	.	MAF_INRAE=3.333;MAF_USDA=6.557
NC_035089.1	40705322	.	A	C	.	.	MAF_USDA=1.639
NC_035089.1	40705404	.	G	A	.	.	MAF_INRAE=21.053;MAF_USDA=12.353
NC_035089.1	40705410	.	A	G	.	.	MAF_USDA=6.471
NC_035089.1	40705434	.	A	G	.	.	MAF_USDA=5.738
NC_035089.1	40705523	.	G	C	.	.	MAF_INRAE=5.063;MAF_USDA=12.295
NC_035089.1	40705597	.	G	A	.	.	MAF_INRAE=5.063;MAF_USDA=9.836
NC_035089.1	40705677	.	T	G	.	.	MAF_USDA=4.918
NC_035089.1	40705695	.	C	A	.	.	MAF_INRAE=3.165;MAF_USDA=3.529
NC_035089.1	40705792	.	G	A	.	.	MAF_INRAE=16.456;MAF_USDA=36.066
NC_035089.1	40705816	.	G	A	.	.	MAF_INRAE=11.667;MAF_USDA=3.279
NC_035089.1	40705946	.	T	A	.	.	MAF_INRAE=21.053;MAF_USDA=9.412
NC_035089.1	40705951	.	A	G	.	.	MAF_INRAE=3.333;MAF_USDA=17.647
NC_035089.1	40705984	.	G	A	.	.	MAF_USDA=7.5
NC_035089.1	40706025	.	G	A	.	.	MAF_INRAE=47.5;MAF_USDA=14.286
NC_035089.1	40706029	.	A	C	.	.	MAF_INRAE=47.5;MAF_USDA=12.5
NC_035089.1	40706060	.	G	C	.	.	MAF_INRAE=12.5;MAF_USDA=22.951
NC_035089.1	40706061	.	T	C	.	.	MAF_USDA=4.098
NC_035089.1	40706107	.	G	A	.	.	MAF_INRAE=3.165;MAF_USDA=4.118
NC_035089.1	40706145	.	G	A	.	.	MAF_INRAE=5.063;MAF_USDA=5.882
NC_035089.1	40706174	.	G	A	.	.	MAF_USDA=4.098
NC_035089.1	40706248	.	C	A	.	.	MAF_USDA=4.918
NC_035089.1	40706272	.	A	T	.	.	MAF_INRAE=8.228;MAF_USDA=7.647
NC_035089.1	40706276	.	G	T	.	.	MAF_INRAE=5.063;MAF_USDA=11.176
NC_035089.1	40706277	.	A	G	.	.	MAF_INRAE=8.861;MAF_USDA=27.059
NC_035089.1	40706391	.	G	A	.	.	MAF_USDA=4.918
NC_035089.1	40706440	.	G	T	.	.	MAF_INRAE=3.165;MAF_USDA=4.118
NC_035089.1	40706564	.	T	C	.	.	MAF_INRAE=22.785;MAF_USDA=41.176
NC_035089.1	40706582	.	G	C	.	.	MAF_INRAE=22.785;MAF_USDA=41.176
NC_035089.1	40706616	.	G	A	.	.	MAF_USDA=4.098
NC_035089.1	40706637	.	T	A	.	.	MAF_INRAE=18.354;MAF_USDA=10.0
NC_035089.1	40706653	.	C	T	.	.	MAF_INRAE=18.354;MAF_USDA=7.059
NC_035089.1	40706658	.	C	T	.	.	MAF_INRAE=15.19;MAF_USDA=2.459
NC_035089.1	40706671	.	C	T	.	.	MAF_USDA=4.098
NC_035089.1	40706675	.	A	G	.	.	MAF_INRAE=5.833;MAF_USDA=1.639
NC_035089.1	40706721	.	T	C	.	.	MAF_INRAE=3.333;MAF_USDA=6.471
NC_035089.1	40706788	.	C	A	.	.	MAF_INRAE=11.392;MAF_USDA=8.824
NC_035089.1	40706840	.	C	T	.	.	MAF_INRAE=2.5;MAF_USDA=2.353
NC_035089.1	40706846	.	C	A	.	.	MAF_INRAE=5.063;MAF_USDA=6.471
NC_035089.1	40706852	.	G	T	.	.	MAF_INRAE=5.263;MAF_USDA=1.639
NC_035089.1	40706911	.	T	C	.	.	MAF_INRAE=3.165;MAF_USDA=3.529
NC_035089.1	40706934	.	G	T	.	.	MAF_INRAE=5.833;MAF_USDA=15.882
NC_035089.1	40706935	.	G	T	.	.	MAF_INRAE=5.833;MAF_USDA=15.294
NC_035089.1	40707056	.	C	A	.	.	MAF_USDA=5.738
NC_035089.1	40707070	.	A	C	.	.	MAF_USDA=3.279
NC_035089.1	40707109	.	A	C	.	.	MAF_USDA=8.235
NC_035089.1	40707116	.	G	A	.	.	MAF_USDA=4.098
NC_035089.1	40707148	.	C	A	.	.	MAF_INRAE=14.167;MAF_USDA=10.588
NC_035089.1	40707222	.	C	T	.	.	MAF_INRAE=5.0
NC_035089.1	40707234	.	G	A	.	.	MAF_USDA=1.639
NC_035089.1	40707240	.	T	C	.	.	MAF_INRAE=2.632;MAF_USDA=1.639
NC_035089.1	40707252	.	T	A	.	.	MAF_USDA=5.738
NC_035089.1	40707253	.	A	G	.	.	MAF_USDA=4.098
NC_035089.1	40707348	.	G	A	.	.	MAF_INRAE=3.333
NC_035089.1	40707458	.	G	A	.	.	MAF_INRAE=5.263;MAF_USDA=1.639
NC_035089.1	40707576	.	C	T	.	.	MAF_INRAE=39.873;MAF_USDA=35.882
NC_035089.1	40707582	.	A	C	.	.	MAF_INRAE=1.667;MAF_USDA=6.25
NC_035089.1	40707611	.	T	A	.	.	MAF_INRAE=37.342;MAF_USDA=20.588
NC_035089.1	40707803	.	T	C	.	.	MAF_INRAE=5.263;MAF_USDA=6.557
NC_035089.1	40708028	.	T	G	.	.	MAF_INRAE=4.167
NC_035089.1	40708086	.	A	T	.	.	MAF_INRAE=41.772;MAF_USDA=25.882
NC_035089.1	40708088	.	A	T	.	.	MAF_INRAE=37.5;MAF_USDA=25.882
NC_035089.1	40708143	.	G	A	.	.	MAF_USDA=4.098
NC_035089.1	40708144	.	G	T	.	.	MAF_USDA=4.918
NC_035089.1	40708276	.	T	A	.	.	MAF_INRAE=5.833
NC_035089.1	40708277	.	A	G	.	.	MAF_INRAE=5.833
NC_035089.1	40708282	.	A	T	.	.	MAF_USDA=1.639
NC_035089.1	40708298	.	A	G	.	.	MAF_USDA=1.639
NC_035089.1	40708396	.	C	T	.	.	MAF_INRAE=41.139;MAF_USDA=44.118
NC_035089.1	40708473	.	G	T	.	.	MAF_INRAE=10.833
NC_035089.1	40708499	.	C	T	.	.	MAF_INRAE=41.139;MAF_USDA=24.706
NC_035089.1	40708608	.	G	T	.	.	MAF_INRAE=9.167;MAF_USDA=23.529
NC_035089.1	40708640	.	A	T	.	.	MAF_USDA=4.098
NC_035089.1	40708647	.	C	G	.	.	MAF_INRAE=3.333;MAF_USDA=5.738
NC_035089.1	40708653	.	C	T	.	.	MAF_USDA=8.197
NC_035089.1	40708658	.	G	T	.	.	MAF_INRAE=2.5;MAF_USDA=2.083
NC_035089.1	40708663	.	T	C	.	.	MAF_USDA=2.459
NC_035089.1	40708669	.	T	G	.	.	MAF_USDA=5.882
NC_035089.1	40708675	.	G	T	.	.	MAF_USDA=10.417
NC_035089.1	40708690	.	T	C	.	.	MAF_INRAE=5.833;MAF_USDA=12.5
NC_035089.1	40708723	.	T	A	.	.	MAF_INRAE=6.962;MAF_USDA=14.706
NC_035089.1	40708763	.	C	T	.	.	MAF_INRAE=3.165;MAF_USDA=16.471
NC_035089.1	40708805	.	G	A	.	.	MAF_USDA=1.639
NC_035089.1	40708825	.	G	T	.	.	MAF_USDA=4.918
NC_035089.1	40708852	.	A	C	.	.	MAF_USDA=2.459
NC_035089.1	40708886	.	A	C	.	.	MAF_INRAE=29.747;MAF_USDA=25.294
NC_035089.1	40708942	.	T	C	.	.	MAF_USDA=4.098
NC_035089.1	40708950	.	C	G	.	.	MAF_INRAE=4.167;MAF_USDA=16.471
NC_035089.1	40708955	.	C	A	.	.	MAF_INRAE=4.167;MAF_USDA=17.059
NC_035089.1	40708988	.	C	T	.	.	MAF_USDA=15.294
NC_035089.1	40708994	.	T	A	.	.	MAF_USDA=29.167
NC_035089.1	40709000	.	T	G	.	.	MAF_USDA=8.333
NC_035089.1	40709023	.	A	G	.	.	MAF_USDA=31.25
NC_035089.1	40709038	.	C	T	.	.	MAF_USDA=13.333
NC_035089.1	40709041	.	G	T	.	.	MAF_USDA=4.167
NC_035089.1	40709056	.	T	C	.	.	MAF_USDA=3.333
NC_035089.1	40709057	.	G	A	.	.	MAF_USDA=3.279
NC_035089.1	40709068	.	G	T	.	.	MAF_USDA=9.836
NC_035089.1	40709072	.	C	T	.	.	MAF_USDA=15.294
NC_035089.1	40709133	.	C	A	.	.	MAF_USDA=2.459
NC_035089.1	40709164	.	G	A	.	.	MAF_USDA=10.119
NC_035089.1	40709695	.	A	C	.	.	MAF_USDA=4.918
NC_035089.1	40709795	.	G	A	.	.	MAF_USDA=11.176
NC_035089.1	40709847	.	A	C	.	.	MAF_INRAE=10.526;MAF_USDA=10.0
NC_035089.1	40709849	.	T	G	.	.	MAF_INRAE=42.105
NC_035089.1	40709923	.	A	G	.	.	MAF_USDA=1.639
NC_035089.1	40709924	.	T	A	.	.	MAF_INRAE=3.333
NC_035089.1	40709941	.	C	T	.	.	MAF_INRAE=33.544;MAF_USDA=32.353
NC_035089.1	40710004	.	C	A	.	.	MAF_INRAE=41.772;MAF_USDA=38.824
NC_035089.1	40710007	.	G	T	.	.	MAF_USDA=2.459
NC_035089.1	40710020	.	C	A	.	.	MAF_INRAE=41.772;MAF_USDA=43.529
NC_035089.1	40710143	.	A	T	.	.	MAF_INRAE=3.333
NC_035089.1	40710171	.	C	T	.	.	MAF_INRAE=11.392;MAF_USDA=12.941
NC_035089.1	40710231	.	A	C	.	.	MAF_INRAE=11.667
NC_035089.1	40710270	.	A	C	.	.	MAF_USDA=1.639
NC_035089.1	40710286	.	G	A	.	.	MAF_INRAE=3.333;MAF_USDA=5.738
NC_035089.1	40710308	.	C	T	.	.	MAF_USDA=7.059
NC_035089.1	40710324	.	T	A	.	.	MAF_INRAE=31.667;MAF_USDA=8.235
NC_035089.1	40710345	.	A	C	.	.	MAF_INRAE=5.263;MAF_USDA=1.639
NC_035089.1	40710587	.	G	T	.	.	MAF_INRAE=47.468;MAF_USDA=31.765
NC_035089.1	40710749	.	G	T	.	.	MAF_INRAE=39.873;MAF_USDA=28.235
NC_035089.1	40710776	.	G	A	.	.	MAF_INRAE=27.848;MAF_USDA=37.5
NC_035089.1	40710802	.	A	G	.	.	MAF_INRAE=31.667;MAF_USDA=8.824
NC_035089.1	40710854	.	C	T	.	.	MAF_USDA=8.197
NC_035089.1	40710999	.	G	A	.	.	MAF_USDA=6.471
NC_035089.1	40711053	.	G	C	.	.	MAF_INRAE=21.053
NC_035089.1	40711067	.	A	T	.	.	MAF_INRAE=21.053
NC_035089.1	40711075	.	A	T	.	.	MAF_INRAE=21.053
NC_035089.1	40711127	.	G	T	.	.	MAF_INRAE=31.667;MAF_USDA=8.824
NC_035089.1	40711139	.	G	T	.	.	MAF_INRAE=3.333;MAF_USDA=5.738
NC_035089.1	40711156	.	C	A	.	.	MAF_INRAE=27.848;MAF_USDA=18.824
NC_035089.1	40711169	.	T	G	.	.	MAF_USDA=4.918
NC_035089.1	40711257	.	T	A	.	.	MAF_USDA=4.918
NC_035089.1	40711298	.	T	C	.	.	MAF_USDA=1.639
NC_035089.1	40711407	.	T	A	.	.	MAF_USDA=3.279
NC_035089.1	40711408	.	G	T	.	.	MAF_INRAE=2.5;MAF_USDA=11.765
NC_035089.1	40711419	.	C	T	.	.	MAF_USDA=5.738
NC_035089.1	40711438	.	C	G	.	.	MAF_USDA=1.639
NC_035089.1	40711442	.	A	C	.	.	MAF_USDA=4.098
NC_035089.1	40711445	.	T	A	.	.	MAF_USDA=4.098
NC_035089.1	40711469	.	A	G	.	.	MAF_USDA=5.738
NC_035089.1	40711544	.	C	T	.	.	MAF_USDA=5.738
NC_035089.1	40711570	.	G	T	.	.	MAF_USDA=4.918
NC_035089.1	40711668	.	G	C	.	.	MAF_USDA=5.738
NC_035089.1	40711729	.	T	A	.	.	MAF_INRAE=11.667
NC_035089.1	40711742	.	C	T	.	.	MAF_INRAE=29.747;MAF_USDA=24.118
NC_035089.1	40711743	.	T	C	.	.	MAF_USDA=5.738
NC_035089.1	40711765	.	A	G	.	.	MAF_INRAE=27.848;MAF_USDA=22.941
NC_035089.1	40711812	.	C	T	.	.	MAF_USDA=14.754
NC_035089.1	40711901	.	T	G	.	.	MAF_USDA=4.918
NC_035089.1	40711904	.	A	C	.	.	MAF_USDA=4.918
NC_035089.1	40711944	.	C	T	.	.	MAF_USDA=11.765
NC_035089.1	40711975	.	T	C	.	.	MAF_USDA=1.639
NC_035089.1	40711989	.	C	T	.	.	MAF_INRAE=3.165;MAF_USDA=3.529
NC_035089.1	40712058	.	A	C	.	.	MAF_INRAE=8.333;MAF_USDA=16.471
NC_035089.1	40712074	.	C	T	.	.	MAF_INRAE=3.333;MAF_USDA=4.918
NC_035089.1	40712094	.	G	A	.	.	MAF_INRAE=5.263;MAF_USDA=1.639
NC_035089.1	40712126	.	A	G	.	.	MAF_USDA=3.279
NC_035089.1	40712147	.	A	C	.	.	MAF_USDA=6.557
NC_035089.1	40712159	.	A	G	.	.	MAF_USDA=5.738
NC_035089.1	40712199	.	A	T	.	.	MAF_USDA=14.583
NC_035089.1	40712219	.	C	T	.	.	MAF_INRAE=5.263;MAF_USDA=23.913
NC_035089.1	40712235	.	G	A	.	.	MAF_INRAE=27.848;MAF_USDA=17.647
NC_035089.1	40712251	.	C	A	.	.	MAF_INRAE=15.823;MAF_USDA=5.294
NC_035089.1	40712292	.	T	A	.	.	MAF_INRAE=18.987;MAF_USDA=16.071
NC_035089.1	40712328	.	C	T	.	.	MAF_INRAE=18.987;MAF_USDA=10.417
NC_035089.1	40712397	.	G	T	.	.	MAF_INRAE=8.333;MAF_USDA=27.083
NC_035089.1	40712398	.	A	T	.	.	MAF_INRAE=8.333;MAF_USDA=22.917
NC_035089.1	40712406	.	A	G	.	.	MAF_INRAE=8.333;MAF_USDA=16.667
NC_035089.1	40712515	.	C	T	.	.	MAF_USDA=3.333
NC_035089.1	40712526	.	A	C	.	.	MAF_INRAE=9.167;MAF_USDA=21.084
NC_035089.1	40712550	.	G	T	.	.	MAF_USDA=9.639
NC_035089.1	40712567	.	T	C	.	.	MAF_INRAE=8.333;MAF_USDA=10.417
NC_035089.1	40712577	.	A	T	.	.	MAF_USDA=12.5
NC_035089.1	40712582	.	G	C	.	.	MAF_USDA=20.833
NC_035089.1	40712584	.	A	C	.	.	MAF_USDA=18.75
NC_035089.1	40712706	.	C	T	.	.	MAF_USDA=3.333
NC_035089.1	40712709	.	C	T	.	.	MAF_USDA=3.333
NC_035089.1	40712711	.	C	T	.	.	MAF_INRAE=5.263;MAF_USDA=1.667
NC_035089.1	40712723	.	C	T	.	.	MAF_USDA=3.333
NC_035089.1	40712749	.	C	A,T	.	.	MAF_INRAE=3.333;MAF_USDA=1.667
NC_035089.1	40712750	.	G	T	.	.	MAF_USDA=1.667
NC_035089.1	40712751	.	G	C	.	.	MAF_USDA=1.667
NC_035089.1	40712790	.	G	T	.	.	MAF_USDA=13.095
NC_035089.1	40712791	.	A	T	.	.	MAF_USDA=13.095
NC_035089.1	40712793	.	C	T	.	.	MAF_INRAE=24.684;MAF_USDA=11.905
NC_035089.1	40712794	.	G	A	.	.	MAF_USDA=4.167
NC_035089.1	40712806	.	A	C	.	.	MAF_USDA=3.333
NC_035089.1	40712884	.	G	T	.	.	MAF_INRAE=5.063;MAF_USDA=7.738
NC_035089.1	40712904	.	T	G	.	.	MAF_INRAE=5.063;MAF_USDA=16.667
NC_035089.1	40712906	.	A	C	.	.	MAF_USDA=1.667
NC_035089.1	40712993	.	T	C	.	.	MAF_INRAE=31.646;MAF_USDA=17.262
NC_035089.1	40712995	.	G	A	.	.	MAF_USDA=2.5
NC_035089.1	40712999	.	C	A	.	.	MAF_INRAE=31.646;MAF_USDA=45.833
NC_035089.1	40713000	.	A	G	.	.	MAF_INRAE=31.667;MAF_USDA=19.048
NC_035089.1	40713066	.	T	A	.	.	MAF_INRAE=15.823;MAF_USDA=11.176
NC_035089.1	40713080	.	G	A	.	.	MAF_INRAE=15.823;MAF_USDA=11.176
NC_035089.1	40713087	.	A	C	.	.	MAF_INRAE=15.823;MAF_USDA=11.765
NC_035089.1	40713098	.	C	A	.	.	MAF_USDA=1.639
NC_035089.1	40713104	.	A	G	.	.	MAF_INRAE=18.987;MAF_USDA=17.647
NC_035089.1	40713117	.	A	T	.	.	MAF_USDA=3.279
NC_035089.1	40713136	.	C	T	.	.	MAF_INRAE=5.263;MAF_USDA=1.639
NC_035089.1	40713143	.	G	A	.	.	MAF_USDA=1.639
NC_035089.1	40713159	.	G	A	.	.	MAF_USDA=4.098
NC_035089.1	40713161	.	C	A	.	.	MAF_INRAE=19.62;MAF_USDA=19.412
NC_035089.1	40713254	.	A	T	.	.	MAF_USDA=3.333
NC_035089.1	40713344	.	C	A	.	.	MAF_INRAE=3.333;MAF_USDA=10.417
NC_035089.1	40713452	.	G	A	.	.	MAF_USDA=1.667
NC_035089.1	40713453	.	C	G	.	.	MAF_USDA=1.667
NC_035089.1	40713455	.	C	T	.	.	MAF_USDA=5.0
NC_035089.1	40713590	.	T	C	.	.	MAF_INRAE=5.063;MAF_USDA=19.048
NC_035089.1	40713626	.	T	C	.	.	MAF_INRAE=31.646;MAF_USDA=16.667
NC_035089.1	40713645	.	A	G	.	.	MAF_INRAE=42.105;MAF_USDA=11.31
NC_035089.1	40713687	.	C	A	.	.	MAF_INRAE=31.646;MAF_USDA=17.857
NC_035089.1	40713808	.	A	T	.	.	MAF_INRAE=13.924;MAF_USDA=12.5
NC_035089.1	40713848	.	T	G	.	.	MAF_USDA=6.024
NC_035089.1	40713849	.	G	A	.	.	MAF_USDA=6.627
NC_035089.1	40713855	.	T	A	.	.	MAF_INRAE=22.5
NC_035089.1	40713857	.	C	A	.	.	MAF_INRAE=22.5
NC_035089.1	40713865	.	T	G	.	.	MAF_INRAE=22.5
NC_035089.1	40713867	.	T	A,C	.	.	MAF_INRAE=22.5;MAF_USDA=6.78
NC_035089.1	40713868	.	C	A	.	.	MAF_USDA=5.085
NC_035089.1	40713914	.	C	T	.	.	MAF_USDA=4.098
NC_035089.1	40713977	.	A	T	.	.	MAF_USDA=1.639
NC_035089.1	40714025	.	T	A	.	.	MAF_USDA=1.639
NC_035089.1	40714055	.	A	C	.	.	MAF_USDA=9.836
NC_035089.1	40714111	.	G	A	.	.	MAF_USDA=6.471
NC_035089.1	40714128	.	A	C	.	.	MAF_USDA=12.941
NC_035089.1	40714187	.	A	C	.	.	MAF_INRAE=13.924
NC_035089.1	40714190	.	A	T	.	.	MAF_INRAE=5.063;MAF_USDA=7.059
NC_035089.1	40714337	.	T	C	.	.	MAF_INRAE=13.924
NC_035089.1	40714363	.	G	A	.	.	MAF_INRAE=4.43;MAF_USDA=6.25
NC_035089.1	40714466	.	G	C	.	.	MAF_USDA=15.882
NC_035089.1	40714469	.	A	G	.	.	MAF_USDA=12.941
NC_035089.1	40714560	.	T	A	.	.	MAF_INRAE=19.62;MAF_USDA=28.235
NC_035089.1	40714591	.	T	C	.	.	MAF_INRAE=21.053;MAF_USDA=16.667
NC_035089.1	40714616	.	G	T	.	.	MAF_INRAE=18.987;MAF_USDA=32.941
NC_035089.1	40714646	.	G	T	.	.	MAF_INRAE=18.987;MAF_USDA=32.941
NC_035089.1	40714705	.	C	G	.	.	MAF_USDA=12.941
NC_035089.1	40714728	.	C	A	.	.	MAF_INRAE=18.987;MAF_USDA=15.882
NC_035089.1	40714826	.	T	G	.	.	MAF_USDA=15.574
NC_035089.1	40714913	.	C	T	.	.	MAF_USDA=4.706
NC_035089.1	40715002	.	C	A	.	.	MAF_INRAE=5.263;MAF_USDA=29.412
NC_035089.1	40715037	.	C	T	.	.	MAF_USDA=10.417
NC_035089.1	40715102	.	T	A	.	.	MAF_USDA=3.279
NC_035089.1	40715103	.	G	T	.	.	MAF_USDA=3.279
NC_035089.1	40715149	.	A	T	.	.	MAF_INRAE=5.063;MAF_USDA=5.294
NC_035089.1	40715203	.	G	T	.	.	MAF_INRAE=13.924
NC_035089.1	40715263	.	A	G	.	.	MAF_USDA=4.098
NC_035089.1	40715306	.	A	T	.	.	MAF_USDA=4.918
NC_035089.1	40715310	.	C	G	.	.	MAF_INRAE=5.696;MAF_USDA=15.882
NC_035089.1	40715369	.	G	T	.	.	MAF_USDA=4.918
NC_035089.1	40715430	.	A	T	.	.	MAF_USDA=4.706
NC_035089.1	40715438	.	C	A	.	.	MAF_INRAE=5.263;MAF_USDA=1.639
NC_035089.1	40715457	.	G	A	.	.	MAF_INRAE=5.696;MAF_USDA=19.412
NC_035089.1	40715497	.	T	C	.	.	MAF_USDA=4.098
NC_035089.1	40715508	.	G	C	.	.	MAF_INRAE=12.5;MAF_USDA=10.656
NC_035089.1	40715707	.	C	A	.	.	MAF_INRAE=10.526;MAF_USDA=21.765
NC_035089.1	40715709	.	G	A	.	.	MAF_USDA=7.059
NC_035089.1	40715821	.	G	T	.	.	MAF_INRAE=12.658
NC_035089.1	40715939	.	A	G	.	.	MAF_INRAE=12.658;MAF_USDA=1.639
NC_035089.1	40715942	.	T	C	.	.	MAF_INRAE=5.0;MAF_USDA=1.639
NC_035089.1	40715953	.	A	G	.	.	MAF_INRAE=2.5;MAF_USDA=13.529
NC_035089.1	40716022	.	C	G	.	.	MAF_INRAE=22.152;MAF_USDA=33.529
NC_035089.1	40716025	.	T	C	.	.	MAF_INRAE=5.0
NC_035089.1	40716083	.	G	T	.	.	MAF_INRAE=12.658
NC_035089.1	40716133	.	C	T	.	.	MAF_INRAE=45.57;MAF_USDA=47.059
NC_035089.1	40716187	.	C	T	.	.	MAF_USDA=1.639
NC_035089.1	40716203	.	G	T	.	.	MAF_INRAE=31.013;MAF_USDA=37.059
NC_035089.1	40716220	.	A	G	.	.	MAF_INRAE=7.595
NC_035089.1	40716221	.	T	G	.	.	MAF_INRAE=41.139;MAF_USDA=48.824
NC_035089.1	40716236	.	T	C	.	.	MAF_INRAE=5.0
NC_035089.1	40716262	.	G	A	.	.	MAF_INRAE=2.5;MAF_USDA=14.706
NC_035089.1	40716273	.	C	T	.	.	MAF_INRAE=43.671;MAF_USDA=42.353
NC_035089.1	40716334	.	C	G	.	.	MAF_INRAE=27.848;MAF_USDA=20.0
NC_035089.1	40716345	.	G	A	.	.	MAF_INRAE=27.848;MAF_USDA=15.882
NC_035089.1	40716384	.	G	T	.	.	MAF_USDA=7.377
NC_035089.1	40716651	.	G	A	.	.	MAF_INRAE=21.053
NC_035089.1	40716676	.	G	A	.	.	MAF_INRAE=10.127;MAF_USDA=5.738
NC_035089.1	40716708	.	A	G	.	.	MAF_INRAE=30.38;MAF_USDA=21.765
NC_035089.1	40716732	.	A	C	.	.	MAF_USDA=16.667
NC_035089.1	40716747	.	G	A	.	.	MAF_INRAE=27.215;MAF_USDA=21.176
NC_035089.1	40716883	.	A	G	.	.	MAF_INRAE=5.263;MAF_USDA=1.639
NC_035089.1	40716934	.	A	G	.	.	MAF_INRAE=43.671;MAF_USDA=43.529
NC_035089.1	40717186	.	G	A	.	.	MAF_USDA=1.639
NC_035089.1	40717199	.	G	T	.	.	MAF_USDA=2.459
NC_035089.1	40717398	.	C	A	.	.	MAF_INRAE=5.263
NC_035089.1	40717482	.	G	T	.	.	MAF_INRAE=5.263
NC_035089.1	40717494	.	A	T	.	.	MAF_INRAE=5.263;MAF_USDA=22.619
NC_035089.1	40717558	.	A	T	.	.	MAF_INRAE=17.722;MAF_USDA=48.824
NC_035089.1	40717635	.	A	G	.	.	MAF_INRAE=3.165;MAF_USDA=20.122
NC_035089.1	40717829	.	G	C	.	.	MAF_INRAE=14.557;MAF_USDA=19.88
NC_035089.1	40717860	.	C	T	.	.	MAF_USDA=1.695
NC_035089.1	40717893	.	G	T	.	.	MAF_INRAE=3.165;MAF_USDA=4.762
NC_035089.1	40717926	.	A	G	.	.	MAF_USDA=1.695
NC_035089.1	40718025	.	G	A	.	.	MAF_USDA=1.724
NC_035089.1	40718206	.	C	T	.	.	MAF_INRAE=13.291;MAF_USDA=8.333
NC_035089.1	40718220	.	A	C	.	.	MAF_INRAE=30.38;MAF_USDA=45.122
NC_035089.1	40718299	.	A	T	.	.	MAF_INRAE=12.658
NC_035089.1	40718309	.	C	A	.	.	MAF_USDA=2.439
NC_035089.1	40718315	.	G	A	.	.	MAF_INRAE=30.38;MAF_USDA=45.732
NC_035089.1	40718322	.	A	T	.	.	MAF_INRAE=2.5;MAF_USDA=18.902
NC_035089.1	40718363	.	T	A	.	.	MAF_INRAE=2.5;MAF_USDA=19.512
NC_035089.1	40718365	.	A	G	.	.	MAF_INRAE=2.5;MAF_USDA=17.683
NC_035089.1	40718369	.	G	A	.	.	MAF_INRAE=21.053
NC_035089.1	40718388	.	A	C	.	.	MAF_INRAE=5.263;MAF_USDA=1.724
NC_035089.1	40718409	.	G	C	.	.	MAF_USDA=4.31
NC_035089.1	40718420	.	G	A	.	.	MAF_INRAE=48.734;MAF_USDA=25.61
NC_035089.1	40718434	.	G	T	.	.	MAF_INRAE=2.5;MAF_USDA=20.122
NC_035089.1	40718436	.	T	A	.	.	MAF_USDA=2.586
NC_035089.1	40718477	.	G	A	.	.	MAF_INRAE=5.263
NC_035089.1	40718506	.	G	A	.	.	MAF_INRAE=2.5;MAF_USDA=12.5
NC_035089.1	40718512	.	G	A	.	.	MAF_INRAE=5.263
NC_035089.1	40718515	.	G	A	.	.	MAF_INRAE=10.127
NC_035089.1	40718556	.	C	T	.	.	MAF_INRAE=15.19;MAF_USDA=25.61
NC_035089.1	40718582	.	A	G	.	.	MAF_USDA=4.878
NC_035089.1	40718590	.	G	T	.	.	MAF_INRAE=37.342;MAF_USDA=29.412
NC_035089.1	40718595	.	T	G	.	.	MAF_INRAE=13.291;MAF_USDA=8.235
NC_035089.1	40718596	.	A	C	.	.	MAF_INRAE=5.263;MAF_USDA=1.639
NC_035089.1	40718629	.	A	G	.	.	MAF_INRAE=6.667
NC_035089.1	40718633	.	A	T	.	.	MAF_USDA=2.459
NC_035089.1	40718704	.	A	G	.	.	MAF_INRAE=3.333;MAF_USDA=7.377
NC_035089.1	40718730	.	C	T	.	.	MAF_INRAE=2.5;MAF_USDA=6.25
NC_035089.1	40718737	.	T	C	.	.	MAF_INRAE=5.0
NC_035089.1	40718738	.	G	A	.	.	MAF_INRAE=5.0
NC_035089.1	40718743	.	A	T	.	.	MAF_INRAE=5.0
NC_035089.1	40718767	.	A	G	.	.	MAF_INRAE=3.333
NC_035089.1	40718768	.	T	C	.	.	MAF_INRAE=3.333
NC_035089.1	40718789	.	G	A	.	.	MAF_INRAE=3.333
NC_035089.1	40718857	.	C	T	.	.	MAF_INRAE=5.263
NC_035089.1	40718868	.	A	G	.	.	MAF_USDA=1.667
NC_035089.1	40718872	.	C	A	.	.	MAF_USDA=2.5
NC_035089.1	40718893	.	T	G	.	.	MAF_USDA=3.279
NC_035089.1	40718899	.	T	G	.	.	MAF_INRAE=14.557;MAF_USDA=17.059
NC_035089.1	40718906	.	T	G	.	.	MAF_INRAE=14.557;MAF_USDA=16.471
NC_035089.1	40718935	.	T	A	.	.	MAF_INRAE=12.658
NC_035089.1	40718939	.	T	A	.	.	MAF_INRAE=5.263;MAF_USDA=1.639
NC_035089.1	40718961	.	C	T	.	.	MAF_INRAE=5.063;MAF_USDA=7.647
NC_035089.1	40718966	.	G	A	.	.	MAF_INRAE=18.354;MAF_USDA=7.647
NC_035089.1	40719001	.	A	C	.	.	MAF_INRAE=7.5
NC_035089.1	40719043	.	C	T	.	.	MAF_INRAE=2.5;MAF_USDA=11.765
NC_035089.1	40719205	.	A	C	.	.	MAF_INRAE=5.263;MAF_USDA=5.738
NC_035089.1	40719232	.	A	G	.	.	MAF_USDA=1.639
NC_035089.1	40719238	.	G	A	.	.	MAF_INRAE=31.013;MAF_USDA=32.941
NC_035089.1	40719253	.	G	A	.	.	MAF_INRAE=5.263;MAF_USDA=5.738
NC_035089.1	40719281	.	T	G	.	.	MAF_INRAE=46.203;MAF_USDA=44.118
NC_035089.1	40719480	.	T	C	.	.	MAF_INRAE=8.861;MAF_USDA=7.059
NC_035089.1	40719539	.	T	A	.	.	MAF_INRAE=21.053;MAF_USDA=16.667
NC_035089.1	40719674	.	T	A	.	.	MAF_INRAE=7.595
NC_035089.1	40719725	.	A	G	.	.	MAF_INRAE=27.848;MAF_USDA=19.412
NC_035089.1	40719752	.	C	G	.	.	MAF_USDA=5.738
NC_035089.1	40719812	.	T	C	.	.	MAF_INRAE=5.0;MAF_USDA=7.377
NC_035089.1	40719819	.	A	T	.	.	MAF_USDA=1.639
NC_035089.1	40719847	.	T	G	.	.	MAF_INRAE=44.304;MAF_USDA=42.941
NC_035089.1	40719975	.	T	A	.	.	MAF_USDA=1.639
NC_035089.1	40720119	.	A	C	.	.	MAF_USDA=4.118
NC_035089.1	40720199	.	T	G	.	.	MAF_USDA=2.459
NC_035089.1	40720209	.	T	C	.	.	MAF_USDA=1.639
NC_035089.1	40720250	.	A	C	.	.	MAF_INRAE=5.263;MAF_USDA=5.738
NC_035089.1	40720284	.	A	T	.	.	MAF_INRAE=3.333
NC_035089.1	40720425	.	A	C	.	.	MAF_USDA=7.377
NC_035089.1	40720601	.	A	G	.	.	MAF_USDA=4.706
NC_035089.1	40720633	.	A	T	.	.	MAF_USDA=4.918
NC_035089.1	40720634	.	T	A	.	.	MAF_USDA=5.0
NC_035089.1	40720676	.	C	A	.	.	MAF_USDA=20.833
NC_035089.1	40720692	.	C	A	.	.	MAF_USDA=6.557
NC_035089.1	40720718	.	A	G	.	.	MAF_USDA=7.377
NC_035089.1	40720724	.	G	A	.	.	MAF_USDA=1.639
NC_035089.1	40720786	.	T	G	.	.	MAF_USDA=22.917
NC_035089.1	40720793	.	T	C	.	.	MAF_INRAE=35.0;MAF_USDA=45.833
NC_035089.1	40720813	.	C	T	.	.	MAF_USDA=4.918
NC_035089.1	40720832	.	T	G	.	.	MAF_INRAE=10.127;MAF_USDA=24.118
NC_035089.1	40720867	.	A	G	.	.	MAF_USDA=5.738
NC_035089.1	40720873	.	G	A	.	.	MAF_USDA=4.098
NC_035089.1	40720968	.	G	T	.	.	MAF_INRAE=7.595
NC_035089.1	40720993	.	G	T	.	.	MAF_USDA=2.459
NC_035089.1	40721164	.	C	T	.	.	MAF_USDA=4.098
NC_035089.1	40721184	.	G	A	.	.	MAF_INRAE=12.658
NC_035089.1	40721319	.	C	G	.	.	MAF_USDA=4.918
NC_035089.1	40721372	.	C	A	.	.	MAF_USDA=4.706
NC_035089.1	40721558	.	C	A	.	.	MAF_INRAE=10.127;MAF_USDA=22.353
NC_035089.1	40721587	.	G	A	.	.	MAF_INRAE=25.0;MAF_USDA=6.557
NC_035089.1	40721594	.	C	A	.	.	MAF_INRAE=12.658
NC_035089.1	40721618	.	T	C	.	.	MAF_INRAE=27.848
NC_035089.1	40721657	.	G	A	.	.	MAF_INRAE=21.053
NC_035089.1	40721714	.	G	T	.	.	MAF_USDA=2.459
NC_035089.1	40721773	.	G	A	.	.	MAF_USDA=3.279
NC_035089.1	40721790	.	G	A	.	.	MAF_INRAE=12.658
NC_035089.1	40721826	.	G	A	.	.	MAF_USDA=2.459
NC_035089.1	40721834	.	T	G	.	.	MAF_INRAE=2.5;MAF_USDA=6.25
NC_035089.1	40721847	.	T	G	.	.	MAF_INRAE=9.494;MAF_USDA=7.059
NC_035089.1	40721872	.	C	A	.	.	MAF_INRAE=6.329;MAF_USDA=14.583
NC_035089.1	40721873	.	C	A	.	.	MAF_INRAE=6.667;MAF_USDA=14.583
NC_035089.1	40721875	.	C	T	.	.	MAF_INRAE=6.667;MAF_USDA=14.583
NC_035089.1	40721888	.	C	T	.	.	MAF_USDA=2.459
NC_035089.1	40721911	.	T	A	.	.	MAF_USDA=5.738
NC_035089.1	40721912	.	G	T	.	.	MAF_USDA=5.738
NC_035089.1	40721944	.	C	T	.	.	MAF_USDA=2.459
NC_035089.1	40721945	.	C	A	.	.	MAF_INRAE=36.709;MAF_USDA=42.941
NC_035089.1	40721962	.	A	T	.	.	MAF_INRAE=5.063;MAF_USDA=17.647
NC_035089.1	40721990	.	G	C	.	.	MAF_INRAE=3.333
NC_035089.1	40722032	.	A	T	.	.	MAF_INRAE=3.333;MAF_USDA=7.377
NC_035089.1	40722068	.	G	T	.	.	MAF_USDA=4.918
NC_035089.1	40722132	.	G	T	.	.	MAF_USDA=2.5
NC_035089.1	40722156	.	G	A	.	.	MAF_USDA=1.667
NC_035089.1	40722157	.	G	T	.	.	MAF_USDA=1.667
NC_035089.1	40722181	.	G	A	.	.	MAF_USDA=1.639
NC_035089.1	40722200	.	C	G	.	.	MAF_USDA=22.917
NC_035089.1	40722201	.	C	T	.	.	MAF_USDA=20.833
NC_035089.1	40722235	.	G	A	.	.	MAF_INRAE=8.333;MAF_USDA=22.917
NC_035089.1	40722410	.	C	A	.	.	MAF_INRAE=6.329;MAF_USDA=17.647
NC_035089.1	40722659	.	G	A	.	.	MAF_INRAE=25.0;MAF_USDA=8.235
NC_035089.1	40722714	.	C	A	.	.	MAF_INRAE=25.833;MAF_USDA=10.656
NC_035089.1	40722722	.	A	G	.	.	MAF_INRAE=5.263;MAF_USDA=1.765
NC_035089.1	40722759	.	C	T	.	.	MAF_USDA=4.918
NC_035089.1	40722810	.	T	G	.	.	MAF_INRAE=25.0;MAF_USDA=5.738
NC_035089.1	40722845	.	A	G	.	.	MAF_USDA=5.738
NC_035089.1	40722948	.	G	A	.	.	MAF_USDA=5.738
NC_035089.1	40723080	.	G	A	.	.	MAF_USDA=4.098
NC_035089.1	40723095	.	C	G	.	.	MAF_INRAE=21.053;MAF_USDA=18.75
NC_035089.1	40723118	.	T	A	.	.	MAF_INRAE=9.494;MAF_USDA=8.824
NC_035089.1	40723120	.	A	T	.	.	MAF_INRAE=4.43;MAF_USDA=4.167
NC_035089.1	40723152	.	T	C	.	.	MAF_USDA=5.738
NC_035089.1	40723168	.	A	G	.	.	MAF_USDA=4.918
NC_035089.1	40723171	.	T	C	.	.	MAF_USDA=4.918
NC_035089.1	40723175	.	T	G	.	.	MAF_USDA=4.918
NC_035089.1	40723243	.	C	A	.	.	MAF_USDA=2.459
NC_035089.1	40723304	.	T	G	.	.	MAF_USDA=4.918
NC_035089.1	40723430	.	G	A	.	.	MAF_INRAE=3.333;MAF_USDA=4.918
NC_035089.1	40723455	.	G	A	.	.	MAF_USDA=4.918
NC_035089.1	40723547	.	T	A	.	.	MAF_INRAE=3.333;MAF_USDA=4.918
NC_035089.1	40723565	.	T	C	.	.	MAF_USDA=1.639
NC_035089.1	40723586	.	G	A	.	.	MAF_USDA=1.639
NC_035089.1	40723655	.	A	G	.	.	MAF_USDA=4.167
NC_035089.1	40723758	.	G	A	.	.	MAF_USDA=4.098
NC_035089.1	40723766	.	C	T	.	.	MAF_USDA=1.639
NC_035089.1	40723775	.	C	G	.	.	MAF_INRAE=12.658
NC_035089.1	40723905	.	T	G	.	.	MAF_USDA=2.459
NC_035089.1	40724074	.	C	T	.	.	MAF_USDA=4.918
NC_035089.1	40724086	.	T	A	.	.	MAF_USDA=1.639
NC_035089.1	40724260	.	C	A	.	.	MAF_INRAE=25.833;MAF_USDA=9.016
NC_035089.1	40724296	.	T	A	.	.	MAF_INRAE=7.595
NC_035089.1	40724358	.	G	A	.	.	MAF_INRAE=21.053
NC_035089.1	40724430	.	G	C	.	.	MAF_INRAE=2.5
NC_035089.1	40724439	.	C	A	.	.	MAF_USDA=5.738
NC_035089.1	40724488	.	G	T	.	.	MAF_USDA=4.098
NC_035089.1	40724490	.	T	G	.	.	MAF_USDA=4.098
NC_035089.1	40724510	.	C	A	.	.	MAF_INRAE=25.833;MAF_USDA=9.016
NC_035089.1	40724541	.	G	A	.	.	MAF_INRAE=6.329;MAF_USDA=7.647
NC_035089.1	40724615	.	C	G	.	.	MAF_USDA=1.639
NC_035089.1	40724776	.	T	G	.	.	MAF_INRAE=5.263;MAF_USDA=4.098
NC_035089.1	40724814	.	A	T	.	.	MAF_USDA=4.098
NC_035089.1	40724827	.	G	A	.	.	MAF_USDA=4.167
NC_035089.1	40724830	.	A	C	.	.	MAF_USDA=4.167
NC_035089.1	40724856	.	C	A	.	.	MAF_INRAE=12.658
NC_035089.1	40724918	.	C	A	.	.	MAF_USDA=4.098
NC_035089.1	40724929	.	C	A	.	.	MAF_USDA=5.738
NC_035089.1	40725002	.	G	A	.	.	MAF_USDA=4.918
NC_035089.1	40725031	.	T	A	.	.	MAF_USDA=1.639
NC_035089.1	40725098	.	A	C	.	.	MAF_USDA=5.738
NC_035089.1	40725121	.	C	G	.	.	MAF_INRAE=18.987;MAF_USDA=12.941
NC_035089.1	40725145	.	T	G	.	.	MAF_USDA=4.098
NC_035089.1	40725175	.	A	C	.	.	MAF_INRAE=21.053
NC_035089.1	40725176	.	A	C	.	.	MAF_INRAE=7.5;MAF_USDA=2.083
NC_035089.1	40725182	.	C	A	.	.	MAF_USDA=5.738
NC_035089.1	40725183	.	C	T	.	.	MAF_USDA=4.918
NC_035089.1	40725266	.	G	A	.	.	MAF_USDA=4.918
NC_035089.1	40725350	.	G	A	.	.	MAF_USDA=4.918
NC_035089.1	40725355	.	G	T	.	.	MAF_USDA=4.918
NC_035089.1	40725356	.	C	A	.	.	MAF_USDA=4.918
NC_035089.1	40725378	.	A	G	.	.	MAF_INRAE=3.165;MAF_USDA=3.529
NC_035089.1	40725402	.	G	T	.	.	MAF_USDA=5.833
NC_035089.1	40725450	.	C	A	.	.	MAF_INRAE=25.833;MAF_USDA=10.656
NC_035089.1	40725482	.	T	C	.	.	MAF_USDA=8.197
NC_035089.1	40725528	.	C	G	.	.	MAF_INRAE=3.165;MAF_USDA=3.529
NC_035089.1	40725534	.	G	A	.	.	MAF_USDA=1.639
NC_035089.1	40725563	.	G	T	.	.	MAF_USDA=4.098
NC_035089.1	40725577	.	G	C	.	.	MAF_USDA=4.918
NC_035089.1	40725608	.	C	T	.	.	MAF_USDA=4.098
NC_035089.1	40725616	.	T	G	.	.	MAF_INRAE=12.658
NC_035089.1	40725617	.	T	A	.	.	MAF_INRAE=18.333;MAF_USDA=20.0
NC_035089.1	40725618	.	A	G	.	.	MAF_INRAE=2.5;MAF_USDA=6.25
NC_035089.1	40725698	.	C	T	.	.	MAF_INRAE=25.833;MAF_USDA=9.016
NC_035089.1	40725714	.	T	G	.	.	MAF_USDA=4.098
NC_035089.1	40725742	.	T	A	.	.	MAF_USDA=4.098
NC_035089.1	40725765	.	G	T	.	.	MAF_INRAE=3.165;MAF_USDA=3.529
NC_035089.1	40725773	.	T	C	.	.	MAF_USDA=4.098
NC_035089.1	40725792	.	A	C	.	.	MAF_USDA=4.098
NC_035089.1	40725842	.	T	C	.	.	MAF_USDA=4.918
NC_035089.1	40725843	.	G	A	.	.	MAF_USDA=4.918
NC_035089.1	40725854	.	C	T	.	.	MAF_USDA=4.918
NC_035089.1	40725874	.	C	G	.	.	MAF_INRAE=2.5;MAF_USDA=6.25
NC_035089.1	40725906	.	C	T	.	.	MAF_USDA=1.639
NC_035089.1	40725930	.	G	A	.	.	MAF_USDA=5.738
NC_035089.1	40725987	.	C	A	.	.	MAF_INRAE=3.165;MAF_USDA=4.118
NC_035089.1	40726141	.	G	T	.	.	MAF_USDA=2.459
NC_035089.1	40726144	.	G	A	.	.	MAF_INRAE=3.333;MAF_USDA=4.918
NC_035089.1	40726172	.	G	T	.	.	MAF_USDA=4.098
NC_035089.1	40726174	.	G	A	.	.	MAF_USDA=4.098
NC_035089.1	40726177	.	G	A	.	.	MAF_USDA=2.459
NC_035089.1	40726196	.	C	T	.	.	MAF_INRAE=4.43;MAF_USDA=14.706
NC_035089.1	40726200	.	G	A	.	.	MAF_INRAE=2.5;MAF_USDA=2.083
NC_035089.1	40726213	.	G	A	.	.	MAF_USDA=4.918
NC_035089.1	40726276	.	G	A	.	.	MAF_INRAE=12.658
NC_035089.1	40726340	.	G	T	.	.	MAF_INRAE=25.833;MAF_USDA=8.197
NC_035089.1	40726381	.	C	A	.	.	MAF_USDA=4.918
NC_035089.1	40726420	.	A	G	.	.	MAF_USDA=5.738
NC_035089.1	40726462	.	C	T	.	.	MAF_INRAE=25.833;MAF_USDA=7.059
NC_035089.1	40726463	.	G	A	.	.	MAF_INRAE=2.5;MAF_USDA=8.235
NC_035089.1	40726544	.	T	G	.	.	MAF_INRAE=16.456;MAF_USDA=20.0
NC_035089.1	40726583	.	C	A	.	.	MAF_INRAE=5.0;MAF_USDA=1.639
NC_035089.1	40726599	.	C	G	.	.	MAF_USDA=1.639
NC_035089.1	40726704	.	G	A	.	.	MAF_INRAE=12.658
NC_035089.1	40726755	.	G	A	.	.	MAF_USDA=4.098
NC_035089.1	40726836	.	T	G	.	.	MAF_USDA=3.279
NC_035089.1	40726961	.	T	A	.	.	MAF_INRAE=17.722;MAF_USDA=7.647
NC_035089.1	40726971	.	G	A	.	.	MAF_USDA=1.639
NC_035089.1	40727054	.	C	T	.	.	MAF_INRAE=2.5;MAF_USDA=1.176
NC_035089.1	40727078	.	A	G	.	.	MAF_USDA=4.918
NC_035089.1	40727112	.	C	T	.	.	MAF_INRAE=25.0;MAF_USDA=3.279
NC_035089.1	40727333	.	C	T	.	.	MAF_INRAE=4.43;MAF_USDA=14.706
NC_035089.1	40727344	.	T	G	.	.	MAF_USDA=4.918
NC_035089.1	40727368	.	T	C	.	.	MAF_USDA=4.098
NC_035089.1	40727369	.	A	T	.	.	MAF_USDA=4.098
NC_035089.1	40727389	.	C	T	.	.	MAF_USDA=4.098
NC_035089.1	40727394	.	A	C	.	.	MAF_INRAE=2.5;MAF_USDA=9.836
NC_035089.1	40727430	.	A	G	.	.	MAF_INRAE=3.333;MAF_USDA=4.918
NC_035089.1	40727487	.	G	T	.	.	MAF_USDA=2.459
NC_035089.1	40727524	.	A	C	.	.	MAF_USDA=5.738
NC_035089.1	40727639	.	G	T	.	.	MAF_INRAE=6.329;MAF_USDA=10.588
NC_035089.1	40727746	.	T	G	.	.	MAF_INRAE=47.468;MAF_USDA=42.353
NC_035089.1	40727749	.	T	G	.	.	MAF_USDA=4.918
NC_035089.1	40727799	.	G	A	.	.	MAF_USDA=4.098
NC_035089.1	40727811	.	G	T	.	.	MAF_USDA=4.918
NC_035089.1	40727976	.	T	C	.	.	MAF_INRAE=17.722;MAF_USDA=7.059
NC_035089.1	40728004	.	A	C	.	.	MAF_INRAE=3.333;MAF_USDA=7.377
NC_035089.1	40728008	.	T	G	.	.	MAF_USDA=1.639
NC_035089.1	40728160	.	C	G	.	.	MAF_INRAE=4.43;MAF_USDA=15.294
NC_035089.1	40728246	.	T	G	.	.	MAF_INRAE=12.658;MAF_USDA=8.197
NC_035089.1	40728256	.	A	T	.	.	MAF_INRAE=12.658
NC_035089.1	40728259	.	C	T	.	.	MAF_INRAE=2.5;MAF_USDA=1.176
NC_035089.1	40728261	.	G	A	.	.	MAF_INRAE=20.886;MAF_USDA=30.588
NC_035089.1	40728322	.	G	A	.	.	MAF_INRAE=25.0;MAF_USDA=2.459
NC_035089.1	40728351	.	A	C	.	.	MAF_USDA=5.738
NC_035089.1	40728402	.	C	T	.	.	MAF_INRAE=25.833;MAF_USDA=9.016
NC_035089.1	40728410	.	T	G	.	.	MAF_INRAE=8.228;MAF_USDA=23.529
NC_035089.1	40728416	.	A	T	.	.	MAF_USDA=1.639
NC_035089.1	40728480	.	A	G	.	.	MAF_INRAE=8.228;MAF_USDA=22.941
NC_035089.1	40728721	.	T	C	.	.	MAF_INRAE=12.658;MAF_USDA=2.459
NC_035089.1	40728725	.	T	C	.	.	MAF_INRAE=14.167;MAF_USDA=28.235
NC_035089.1	40728730	.	C	A	.	.	MAF_INRAE=3.333;MAF_USDA=7.377
NC_035089.1	40728763	.	G	T	.	.	MAF_INRAE=20.886;MAF_USDA=28.235
NC_035089.1	40728769	.	T	G	.	.	MAF_INRAE=11.667;MAF_USDA=5.738
NC_035089.1	40728881	.	T	C	.	.	MAF_INRAE=20.886;MAF_USDA=29.412
NC_035089.1	40728930	.	G	A	.	.	MAF_INRAE=12.658
NC_035089.1	40728936	.	C	A	.	.	MAF_INRAE=20.886;MAF_USDA=29.412
NC_035089.1	40728956	.	A	T	.	.	MAF_INRAE=20.886;MAF_USDA=28.235
NC_035089.1	40728984	.	C	T	.	.	MAF_INRAE=39.873;MAF_USDA=35.882
NC_035089.1	40728989	.	C	G	.	.	MAF_INRAE=5.263;MAF_USDA=8.824
NC_035089.1	40729029	.	T	C	.	.	MAF_INRAE=6.329;MAF_USDA=10.714
NC_035089.1	40729043	.	T	C	.	.	MAF_INRAE=20.886;MAF_USDA=26.471
NC_035089.1	40729047	.	G	T	.	.	MAF_USDA=2.459
NC_035089.1	40729071	.	T	C	.	.	MAF_INRAE=2.5
NC_035089.1	40729146	.	T	C	.	.	MAF_INRAE=7.595
NC_035089.1	40729163	.	A	G	.	.	MAF_INRAE=20.886;MAF_USDA=28.235
NC_035089.1	40729180	.	C	A	.	.	MAF_INRAE=14.167;MAF_USDA=28.235
NC_035089.1	40729241	.	A	G	.	.	MAF_INRAE=12.658;MAF_USDA=3.279
NC_035089.1	40729294	.	A	G	.	.	MAF_USDA=3.279
NC_035089.1	40729331	.	C	T	.	.	MAF_INRAE=3.165;MAF_USDA=5.882
NC_035089.1	40729339	.	C	A	.	.	MAF_USDA=4.918
NC_035089.1	40729363	.	CCTGTGCTCCAATTTG	CCTGTGCTCCAATTTT	.	.	MAF_USDA=16.667
NC_035089.1	40729378	.	G	T	.	.	MAF_INRAE=8.228
NC_035089.1	40729489	.	G	T	.	.	MAF_INRAE=20.886;MAF_USDA=28.235
NC_035089.1	40729522	.	T	A	.	.	MAF_INRAE=6.329;MAF_USDA=7.059
NC_035089.1	40729548	.	A	C	.	.	MAF_INRAE=3.333
NC_035089.1	40729557	.	G	C	.	.	MAF_INRAE=7.595
NC_035089.1	40729607	.	A	T	.	.	MAF_INRAE=14.167;MAF_USDA=16.667
NC_035089.1	40729613	.	C	T	.	.	MAF_USDA=2.459
NC_035089.1	40729672	.	T	G	.	.	MAF_INRAE=39.873;MAF_USDA=32.353
NC_035089.1	40729674	.	C	T	.	.	MAF_INRAE=5.0;MAF_USDA=3.279
NC_035089.1	40729725	.	G	A	.	.	MAF_USDA=4.918
NC_035089.1	40729731	.	T	A	.	.	MAF_USDA=4.098
NC_035089.1	40729750	.	A	C	.	.	MAF_USDA=1.639
NC_035089.1	40729786	.	T	G	.	.	MAF_USDA=2.5
NC_035089.1	40729832	.	C	G	.	.	MAF_INRAE=5.696;MAF_USDA=15.294
NC_035089.1	40729898	.	C	T	.	.	MAF_INRAE=5.696;MAF_USDA=10.588
NC_035089.1	40729928	.	C	T	.	.	MAF_INRAE=2.5;MAF_USDA=2.083
NC_035089.1	40729955	.	C	A	.	.	MAF_INRAE=18.987;MAF_USDA=12.941
NC_035089.1	40730016	.	A	G	.	.	MAF_USDA=3.279
NC_035089.1	40730043	.	T	C	.	.	MAF_USDA=1.639
NC_035089.1	40730058	.	C	A	.	.	MAF_INRAE=25.0;MAF_USDA=4.098
NC_035089.1	40730088	.	C	T	.	.	MAF_INRAE=8.333;MAF_USDA=4.706
NC_035089.1	40730154	.	G	A	.	.	MAF_INRAE=6.329;MAF_USDA=9.412
NC_035089.1	40730158	.	C	A	.	.	MAF_USDA=4.918
NC_035089.1	40730218	.	A	G	.	.	MAF_INRAE=12.025;MAF_USDA=24.706
NC_035089.1	40730219	.	A	C	.	.	MAF_INRAE=14.167;MAF_USDA=25.882
NC_035089.1	40730228	.	A	T	.	.	MAF_INRAE=12.025
NC_035089.1	40730237	.	C	A	.	.	MAF_USDA=8.235
NC_035089.1	40730266	.	A	C	.	.	MAF_INRAE=13.291;MAF_USDA=13.115
NC_035089.1	40730310	.	A	T	.	.	MAF_INRAE=5.263
NC_035089.1	40730349	.	C	T	.	.	MAF_USDA=10.656
NC_035089.1	40730427	.	C	A	.	.	MAF_INRAE=19.62;MAF_USDA=26.471
NC_035089.1	40730448	.	G	C	.	.	MAF_INRAE=2.5;MAF_USDA=4.167
NC_035089.1	40730479	.	A	T	.	.	MAF_INRAE=12.658;MAF_USDA=1.639
NC_035089.1	40730517	.	T	A	.	.	MAF_INRAE=5.0;MAF_USDA=1.639
NC_035089.1	40730581	.	G	A	.	.	MAF_USDA=1.639
NC_035089.1	40730671	.	A	T	.	.	MAF_INRAE=39.241;MAF_USDA=47.059
NC_035089.1	40730746	.	A	G	.	.	MAF_USDA=3.279
NC_035089.1	40730749	.	T	A	.	.	MAF_USDA=3.279
NC_035089.1	40730762	.	T	G	.	.	MAF_INRAE=18.987;MAF_USDA=43.75
NC_035089.1	40730833	.	C	T	.	.	MAF_INRAE=10.127;MAF_USDA=10.656
NC_035089.1	40730846	.	A	T	.	.	MAF_INRAE=39.241;MAF_USDA=33.529
NC_035089.1	40730859	.	T	G	.	.	MAF_INRAE=21.053;MAF_USDA=5.882
NC_035089.1	40730893	.	T	A	.	.	MAF_USDA=1.639
NC_035089.1	40730897	.	G	A	.	.	MAF_INRAE=5.696;MAF_USDA=12.353
NC_035089.1	40730939	.	T	G	.	.	MAF_INRAE=26.582;MAF_USDA=14.118
NC_035089.1	40730940	.	C	A	.	.	MAF_USDA=3.279
NC_035089.1	40730958	.	G	A	.	.	MAF_INRAE=2.5;MAF_USDA=6.25
NC_035089.1	40730968	.	T	G	.	.	MAF_USDA=2.083
NC_035089.1	40730976	.	G	A	.	.	MAF_INRAE=18.421;MAF_USDA=16.667
NC_035089.1	40731008	.	A	T	.	.	MAF_USDA=4.098
NC_035089.1	40731032	.	A	G	.	.	MAF_INRAE=27.215;MAF_USDA=41.765
NC_035089.1	40731035	.	A	G	.	.	MAF_INRAE=26.667;MAF_USDA=44.706
NC_035089.1	40731042	.	G	A	.	.	MAF_INRAE=29.747;MAF_USDA=48.235
NC_035089.1	40731060	.	C	T	.	.	MAF_INRAE=41.772;MAF_USDA=48.824
NC_035089.1	40731062	.	T	G	.	.	MAF_USDA=4.098
NC_035089.1	40731270	.	T	G	.	.	MAF_USDA=7.059
NC_035089.1	40731282	.	T	C	.	.	MAF_USDA=2.459
NC_035089.1	40731291	.	T	C	.	.	MAF_INRAE=34.177;MAF_USDA=28.824
NC_035089.1	40731332	.	C	T	.	.	MAF_INRAE=5.063;MAF_USDA=8.824
NC_035089.1	40731350	.	A	G	.	.	MAF_INRAE=7.595;MAF_USDA=9.412
NC_035089.1	40731377	.	A	G	.	.	MAF_INRAE=21.053;MAF_USDA=16.667
NC_035089.1	40731481	.	T	G	.	.	MAF_INRAE=12.658
NC_035089.1	40731554	.	A	C	.	.	MAF_INRAE=11.667
NC_035089.1	40731573	.	G	A	.	.	MAF_USDA=1.639
NC_035089.1	40731579	.	G	T	.	.	MAF_INRAE=11.667;MAF_USDA=10.588
NC_035089.1	40731587	.	G	T	.	.	MAF_USDA=4.918
NC_035089.1	40731600	.	T	G	.	.	MAF_INRAE=28.333;MAF_USDA=18.824
NC_035089.1	40731631	.	A	C	.	.	MAF_INRAE=5.833;MAF_USDA=3.279
NC_035089.1	40731772	.	G	A	.	.	MAF_INRAE=3.165;MAF_USDA=5.882
NC_035089.1	40731875	.	T	C	.	.	MAF_USDA=4.918
NC_035089.1	40731895	.	C	A	.	.	MAF_USDA=1.639
NC_035089.1	40731994	.	T	C	.	.	MAF_USDA=4.918
NC_035089.1	40731996	.	C	A	.	.	MAF_INRAE=12.658
NC_035089.1	40732032	.	C	T	.	.	MAF_INRAE=25.0;MAF_USDA=3.279
NC_035089.1	40732058	.	A	G	.	.	MAF_USDA=5.738
NC_035089.1	40732059	.	A	T	.	.	MAF_USDA=5.738
NC_035089.1	40732145	.	T	C	.	.	MAF_INRAE=17.089;MAF_USDA=10.656
NC_035089.1	40732326	.	T	G	.	.	MAF_USDA=3.279
NC_035089.1	40732365	.	G	T	.	.	MAF_INRAE=18.333;MAF_USDA=42.941
NC_035089.1	40732369	.	A	C	.	.	MAF_INRAE=11.667;MAF_USDA=11.176
NC_035089.1	40732384	.	T	G	.	.	MAF_USDA=4.918
NC_035089.1	40732403	.	C	T	.	.	MAF_USDA=1.639
NC_035089.1	40732407	.	C	T	.	.	MAF_USDA=2.083
NC_035089.1	40732505	.	G	A	.	.	MAF_USDA=4.918
NC_035089.1	40732544	.	T	C	.	.	MAF_INRAE=24.051;MAF_USDA=25.0
NC_035089.1	40732594	.	T	C	.	.	MAF_USDA=4.098
NC_035089.1	40732597	.	T	C	.	.	MAF_USDA=4.098
NC_035089.1	40732609	.	C	T	.	.	MAF_INRAE=7.595
NC_035089.1	40732628	.	C	T	.	.	MAF_USDA=1.639
NC_035089.1	40732641	.	G	A	.	.	MAF_INRAE=32.278;MAF_USDA=18.824
NC_035089.1	40732667	.	C	G	.	.	MAF_USDA=1.639
NC_035089.1	40732716	.	C	G	.	.	MAF_INRAE=36.667;MAF_USDA=13.529
NC_035089.1	40732775	.	C	T	.	.	MAF_USDA=8.197
NC_035089.1	40732805	.	T	A	.	.	MAF_INRAE=3.333;MAF_USDA=6.25
NC_035089.1	40732814	.	A	T	.	.	MAF_INRAE=5.263
NC_035089.1	40732823	.	A	T	.	.	MAF_INRAE=5.263
NC_035089.1	40732834	.	ATT	ATA	.	.	MAF_USDA=25.0
NC_035089.1	40732836	.	T	A	.	.	MAF_INRAE=11.392
NC_035089.1	40732844	.	G	T	.	.	MAF_INRAE=5.833;MAF_USDA=4.918
NC_035089.1	40732866	.	T	G	.	.	MAF_INRAE=28.481;MAF_USDA=12.353
NC_035089.1	40733029	.	A	C	.	.	MAF_USDA=4.918
NC_035089.1	40733060	.	A	G	.	.	MAF_USDA=1.639
NC_035089.1	40733069	.	C	T	.	.	MAF_INRAE=15.0;MAF_USDA=5.294
NC_035089.1	40733114	.	G	T	.	.	MAF_USDA=6.557
NC_035089.1	40733127	.	C	A	.	.	MAF_INRAE=12.658
NC_035089.1	40733147	.	G	A	.	.	MAF_USDA=2.459
NC_035089.1	40733153	.	C	G	.	.	MAF_INRAE=3.165;MAF_USDA=4.706
NC_035089.1	40733255	.	C	T	.	.	MAF_INRAE=12.658
NC_035089.1	40733339	.	T	G	.	.	MAF_INRAE=3.333;MAF_USDA=4.706
NC_035089.1	40733433	.	G	A	.	.	MAF_INRAE=6.329;MAF_USDA=15.882
NC_035089.1	40733459	.	A	T	.	.	MAF_INRAE=5.696;MAF_USDA=13.529
NC_035089.1	40733463	.	T	G	.	.	MAF_INRAE=40.0;MAF_USDA=18.824
NC_035089.1	40733845	.	T	G	.	.	MAF_INRAE=5.833
NC_035089.1	40733849	.	A	T	.	.	MAF_INRAE=22.5
NC_035089.1	40733854	.	A	C	.	.	MAF_INRAE=23.684
NC_035089.1	40733894	.	T	A	.	.	MAF_USDA=22.917
NC_035089.1	40734058	.	G	A	.	.	MAF_USDA=3.279
NC_035089.1	40734065	.	G	T	.	.	MAF_USDA=4.918
NC_035089.1	40734124	.	C	T	.	.	MAF_INRAE=50.0;MAF_USDA=29.412
NC_035089.1	40734210	.	G	T	.	.	MAF_USDA=3.279
NC_035089.1	40734282	.	G	A	.	.	MAF_INRAE=6.329;MAF_USDA=7.059
NC_035089.1	40734346	.	G	T	.	.	MAF_USDA=1.667
NC_035089.1	40734490	.	G	T	.	.	MAF_INRAE=24.167;MAF_USDA=3.333
NC_035089.1	40734526	.	T	G	.	.	MAF_INRAE=3.165;MAF_USDA=4.706
NC_035089.1	40734542	.	C	T	.	.	MAF_INRAE=46.203;MAF_USDA=42.353
NC_035089.1	40734670	.	G	A	.	.	MAF_USDA=1.667
NC_035089.1	40734735	.	T	C	.	.	MAF_USDA=4.098
NC_035089.1	40734811	.	T	G	.	.	MAF_INRAE=4.43;MAF_USDA=4.918
NC_035089.1	40734842	.	T	A	.	.	MAF_INRAE=3.797;MAF_USDA=12.353
NC_035089.1	40734914	.	C	T	.	.	MAF_USDA=5.294
NC_035089.1	40734916	.	A	G	.	.	MAF_USDA=4.167
NC_035089.1	40734917	.	A	T	.	.	MAF_USDA=4.098
NC_035089.1	40734918	.	A	T	.	.	MAF_USDA=4.098
NC_035089.1	40734919	.	A	T	.	.	MAF_USDA=4.098
NC_035089.1	40734920	.	A	C	.	.	MAF_INRAE=9.167;MAF_USDA=20.833
NC_035089.1	40734921	.	A	T	.	.	MAF_USDA=4.098
NC_035089.1	40734923	.	G	T	.	.	MAF_INRAE=4.167;MAF_USDA=45.882
NC_035089.1	40735120	.	T	C	.	.	MAF_INRAE=15.19;MAF_USDA=4.706
NC_035089.1	40735308	.	C	T	.	.	MAF_USDA=1.639
NC_035089.1	40735459	.	T	A	.	.	MAF_USDA=1.639
NC_035089.1	40735471	.	A	G	.	.	MAF_INRAE=35.443;MAF_USDA=37.059
NC_035089.1	40735492	.	T	C	.	.	MAF_INRAE=35.443;MAF_USDA=37.059
NC_035089.1	40735825	.	G	T	.	.	MAF_INRAE=38.608;MAF_USDA=37.059
NC_035089.1	40735836	.	A	C	.	.	MAF_USDA=14.754
NC_035089.1	40735855	.	T	A	.	.	MAF_INRAE=15.19;MAF_USDA=14.118
NC_035089.1	40735875	.	G	C	.	.	MAF_INRAE=3.165;MAF_USDA=11.176
NC_035089.1	40736148	.	T	C	.	.	MAF_INRAE=3.333;MAF_USDA=3.529
NC_035089.1	40736199	.	T	G	.	.	MAF_INRAE=37.342;MAF_USDA=35.882
NC_035089.1	40736227	.	A	G	.	.	MAF_INRAE=25.949;MAF_USDA=25.294
NC_035089.1	40736235	.	T	A	.	.	MAF_INRAE=3.165;MAF_USDA=10.0
NC_035089.1	40736370	.	G	T	.	.	MAF_USDA=2.083
NC_035089.1	40736388	.	G	C	.	.	MAF_INRAE=5.263
NC_035089.1	40736406	.	C	A	.	.	MAF_USDA=6.557
NC_035089.1	40736508	.	A	T	.	.	MAF_USDA=2.459
NC_035089.1	40736517	.	C	T	.	.	MAF_USDA=6.557
NC_035089.1	40736518	.	G	A	.	.	MAF_INRAE=12.658;MAF_USDA=1.639
NC_035089.1	40736553	.	T	C	.	.	MAF_INRAE=27.215;MAF_USDA=48.235
NC_035089.1	40736561	.	C	T	.	.	MAF_USDA=15.833
NC_035089.1	40736571	.	T	G	.	.	MAF_USDA=4.706
NC_035089.1	40736635	.	G	A	.	.	MAF_INRAE=38.608;MAF_USDA=26.786
NC_035089.1	40736686	.	C	T	.	.	MAF_USDA=10.833
NC_035089.1	40736728	.	C	A	.	.	MAF_USDA=2.5
NC_035089.1	40736734	.	C	T	.	.	MAF_USDA=2.459
NC_035089.1	40736745	.	C	T	.	.	MAF_INRAE=3.165;MAF_USDA=6.471
NC_035089.1	40736757	.	T	C	.	.	MAF_USDA=3.279
NC_035089.1	40736875	.	A	T	.	.	MAF_INRAE=3.165;MAF_USDA=10.0
NC_035089.1	40736903	.	C	T	.	.	MAF_USDA=1.639
NC_035089.1	40736984	.	T	A	.	.	MAF_USDA=3.279
NC_035089.1	40737077	.	T	A	.	.	MAF_USDA=2.459
NC_035089.1	40737225	.	G	T	.	.	MAF_USDA=1.639
NC_035089.1	40737231	.	C	G	.	.	MAF_INRAE=12.658
NC_035089.1	40737234	.	T	G	.	.	MAF_USDA=1.639
NC_035089.1	40737313	.	G	T	.	.	MAF_INRAE=8.228;MAF_USDA=9.412
NC_035089.1	40737377	.	T	C	.	.	MAF_INRAE=25.949;MAF_USDA=21.176
NC_035089.1	40737428	.	C	T	.	.	MAF_USDA=4.706
NC_035089.1	40737455	.	C	G	.	.	MAF_INRAE=27.5
NC_035089.1	40737505	.	T	G	.	.	MAF_INRAE=25.316;MAF_USDA=20.588
NC_035089.1	40737533	.	C	T	.	.	MAF_INRAE=25.949;MAF_USDA=20.588
NC_035089.1	40737578	.	G	T	.	.	MAF_INRAE=14.557;MAF_USDA=14.118
NC_035089.1	40737637	.	G	C	.	.	MAF_USDA=1.639
NC_035089.1	40737643	.	G	T	.	.	MAF_INRAE=2.5;MAF_USDA=6.25
NC_035089.1	40737656	.	G	T	.	.	MAF_USDA=1.639
NC_035089.1	40737678	.	G	T	.	.	MAF_USDA=2.459
NC_035089.1	40737688	.	C	T	.	.	MAF_USDA=1.639
NC_035089.1	40737714	.	T	A	.	.	MAF_USDA=4.098
NC_035089.1	40737729	.	G	A	.	.	MAF_INRAE=41.772;MAF_USDA=31.765
NC_035089.1	40737736	.	G	A	.	.	MAF_INRAE=25.316;MAF_USDA=10.0
NC_035089.1	40737807	.	G	T	.	.	MAF_USDA=1.639
NC_035089.1	40737812	.	A	C	.	.	MAF_INRAE=25.949;MAF_USDA=20.0
NC_035089.1	40737907	.	A	G	.	.	MAF_INRAE=25.316;MAF_USDA=10.0
NC_035089.1	40737984	.	A	G	.	.	MAF_USDA=1.639
NC_035089.1	40738065	.	C	T	.	.	MAF_USDA=1.639
NC_035089.1	40738078	.	A	T	.	.	MAF_USDA=4.918
NC_035089.1	40738146	.	C	T	.	.	MAF_INRAE=12.658
NC_035089.1	40738150	.	C	T	.	.	MAF_USDA=2.459
NC_035089.1	40738168	.	G	C	.	.	MAF_INRAE=25.949;MAF_USDA=19.412
NC_035089.1	40738173	.	T	C	.	.	MAF_INRAE=40.506;MAF_USDA=47.647
NC_035089.1	40738174	.	G	A	.	.	MAF_INRAE=16.667;MAF_USDA=5.882
NC_035089.1	40738188	.	A	T	.	.	MAF_USDA=1.639
NC_035089.1	40738215	.	C	G	.	.	MAF_INRAE=41.772;MAF_USDA=40.588
NC_035089.1	40738221	.	T	A	.	.	MAF_USDA=12.295
NC_035089.1	40738390	.	G	A	.	.	MAF_INRAE=12.658
NC_035089.1	40738398	.	G	A	.	.	MAF_INRAE=25.949;MAF_USDA=20.588
NC_035089.1	40738400	.	T	A	.	.	MAF_INRAE=12.658
NC_035089.1	40738633	.	C	G	.	.	MAF_USDA=7.738
NC_035089.1	40738644	.	G	A	.	.	MAF_INRAE=15.789;MAF_USDA=5.357
NC_035089.1	40738905	.	A	C	.	.	MAF_INRAE=25.949;MAF_USDA=19.412
NC_035089.1	40738947	.	C	G	.	.	MAF_INRAE=3.333
NC_035089.1	40739007	.	C	T	.	.	MAF_USDA=2.459
NC_035089.1	40739008	.	A	G	.	.	MAF_INRAE=24.684;MAF_USDA=20.0
NC_035089.1	40739066	.	G	A	.	.	MAF_INRAE=8.228;MAF_USDA=7.647
NC_035089.1	40739157	.	G	T	.	.	MAF_INRAE=5.263;MAF_USDA=8.333
NC_035089.1	40739359	.	C	T	.	.	MAF_INRAE=3.333;MAF_USDA=4.167
NC_035089.1	40739449	.	A	G	.	.	MAF_USDA=10.417
NC_035089.1	40739468	.	G	A	.	.	MAF_USDA=14.754
NC_035089.1	40739509	.	A	G	.	.	MAF_USDA=1.639
NC_035089.1	40739599	.	G	A	.	.	MAF_USDA=1.639
NC_035089.1	40739650	.	C	T	.	.	MAF_INRAE=12.658
NC_035089.1	40739803	.	T	C	.	.	MAF_INRAE=21.519;MAF_USDA=12.5
NC_035089.1	40739896	.	C	A	.	.	MAF_USDA=12.5
NC_035089.1	40739967	.	T	C	.	.	MAF_USDA=4.918
NC_035089.1	40740058	.	T	A	.	.	MAF_INRAE=13.333;MAF_USDA=5.294
NC_035089.1	40740076	.	C	T	.	.	MAF_INRAE=25.316;MAF_USDA=14.583
NC_035089.1	40740094	.	G	A	.	.	MAF_INRAE=1.667
NC_035089.1	40740282	.	T	G	.	.	MAF_USDA=10.417
NC_035089.1	40740287	.	G	A	.	.	MAF_USDA=12.5
NC_035089.1	40740330	.	AA	AG	.	.	MAF_USDA=14.583
NC_035089.1	40741349	.	A	C	.	.	MAF_USDA=10.417
NC_035089.1	40741909	.	T	A	.	.	MAF_USDA=2.542
NC_035089.1	40742188	.	C	T	.	.	MAF_USDA=1.639
NC_035089.1	40742239	.	G	A	.	.	MAF_USDA=2.459
NC_035089.1	40742343	.	A	G	.	.	MAF_INRAE=25.949;MAF_USDA=15.294
NC_035089.1	40742383	.	A	G	.	.	MAF_INRAE=25.316;MAF_USDA=20.0
NC_035089.1	40742407	.	G	A	.	.	MAF_INRAE=2.5;MAF_USDA=4.118
NC_035089.1	40742476	.	G	A	.	.	MAF_USDA=1.639
NC_035089.1	40742528	.	C	T	.	.	MAF_INRAE=15.19;MAF_USDA=10.588
NC_035089.1	40742548	.	C	T	.	.	MAF_USDA=2.459
NC_035089.1	40742640	.	A	T	.	.	MAF_USDA=1.639
NC_035089.1	40742652	.	T	C	.	.	MAF_USDA=1.639
NC_035089.1	40742676	.	C	G	.	.	MAF_INRAE=5.833;MAF_USDA=7.059
NC_035089.1	40742756	.	T	C	.	.	MAF_INRAE=2.5;MAF_USDA=10.417
NC_035089.1	40742757	.	G	A	.	.	MAF_INRAE=11.667;MAF_USDA=12.5
NC_035089.1	40742758	.	T	G	.	.	MAF_USDA=1.639
NC_035089.1	40742766	.	G	T	.	.	MAF_USDA=4.918
NC_035089.1	40742800	.	C	T	.	.	MAF_INRAE=31.667;MAF_USDA=7.647
NC_035089.1	40742808	.	G	C	.	.	MAF_INRAE=11.667;MAF_USDA=12.5
NC_035089.1	40742817	.	C	T	.	.	MAF_USDA=4.918
NC_035089.1	40742818	.	G	A	.	.	MAF_INRAE=31.667;MAF_USDA=9.412
NC_035089.1	40742827	.	A	G	.	.	MAF_INRAE=5.0;MAF_USDA=2.459
NC_035089.1	40742835	.	G	A	.	.	MAF_USDA=4.918
NC_035089.1	40742880	.	C	A	.	.	MAF_USDA=3.279
NC_035089.1	40742917	.	G	C	.	.	MAF_INRAE=31.667;MAF_USDA=14.583
NC_035089.1	40742945	.	G	A	.	.	MAF_INRAE=19.62
NC_035089.1	40742954	.	A	G	.	.	MAF_USDA=2.459
NC_035089.1	40742980	.	G	A	.	.	MAF_USDA=4.098
NC_035089.1	40743039	.	G	T	.	.	MAF_INRAE=21.053
NC_035089.1	40743066	.	C	T	.	.	MAF_USDA=5.738
NC_035089.1	40743181	.	G	A	.	.	MAF_USDA=3.279
NC_035089.1	40743272	.	G	T	.	.	MAF_USDA=1.639
NC_035089.1	40743387	.	A	G	.	.	MAF_USDA=4.918
NC_035089.1	40743459	.	C	T	.	.	MAF_INRAE=24.684
NC_035089.1	40743461	.	C	T	.	.	MAF_INRAE=4.167
NC_035089.1	40743466	.	A	T	.	.	MAF_INRAE=11.667
NC_035089.1	40743624	.	T	A	.	.	MAF_INRAE=28.333;MAF_USDA=14.583
NC_035089.1	40743648	.	A	T	.	.	MAF_USDA=3.279
NC_035089.1	40743718	.	T	G	.	.	MAF_INRAE=12.658
NC_035089.1	40743735	.	T	G	.	.	MAF_INRAE=10.759;MAF_USDA=19.048
NC_035089.1	40743740	.	C	A	.	.	MAF_USDA=2.083
NC_035089.1	40743749	.	A	G	.	.	MAF_INRAE=25.949;MAF_USDA=16.071
NC_035089.1	40743848	.	C	A	.	.	MAF_INRAE=15.19;MAF_USDA=10.588
NC_035089.1	40743956	.	G	T	.	.	MAF_USDA=3.279
NC_035089.1	40744025	.	A	C	.	.	MAF_INRAE=7.5;MAF_USDA=4.706
NC_035089.1	40744054	.	C	T	.	.	MAF_USDA=1.639
NC_035089.1	40744103	.	C	T	.	.	MAF_INRAE=8.333;MAF_USDA=5.294
NC_035089.1	40744104	.	T	G	.	.	MAF_INRAE=29.114;MAF_USDA=30.588
NC_035089.1	40744164	.	G	A	.	.	MAF_INRAE=25.316;MAF_USDA=9.412
NC_035089.1	40744280	.	T	C	.	.	MAF_USDA=1.639
NC_035089.1	40744432	.	A	T	.	.	MAF_INRAE=15.823;MAF_USDA=18.824
NC_035089.1	40744455	.	G	A	.	.	MAF_INRAE=41.772;MAF_USDA=34.118
NC_035089.1	40744508	.	T	C	.	.	MAF_INRAE=15.823;MAF_USDA=14.118
NC_035089.1	40744526	.	A	G	.	.	MAF_INRAE=16.456;MAF_USDA=22.941
NC_035089.1	40744549	.	T	G	.	.	MAF_INRAE=15.823;MAF_USDA=14.118
NC_035089.1	40744609	.	A	G	.	.	MAF_USDA=13.115
NC_035089.1	40744629	.	A	T	.	.	MAF_INRAE=2.5;MAF_USDA=6.25
NC_035089.1	40744708	.	T	G	.	.	MAF_INRAE=25.316;MAF_USDA=10.588
NC_035089.1	40744890	.	G	C	.	.	MAF_INRAE=20.253;MAF_USDA=3.279
NC_035089.1	40744940	.	A	C	.	.	MAF_INRAE=12.658
NC_035089.1	40744968	.	G	A	.	.	MAF_INRAE=12.658;MAF_USDA=5.738
NC_035089.1	40744969	.	C	T	.	.	MAF_INRAE=2.5;MAF_USDA=8.235
NC_035089.1	40745020	.	C	A	.	.	MAF_INRAE=31.667;MAF_USDA=14.583
NC_035089.1	40745067	.	T	G	.	.	MAF_USDA=1.639
NC_035089.1	40745216	.	A	G	.	.	MAF_USDA=5.738
NC_035089.1	40745330	.	G	T	.	.	MAF_INRAE=8.333;MAF_USDA=4.706
NC_035089.1	40745705	.	T	C	.	.	MAF_INRAE=20.253;MAF_USDA=2.459
NC_035089.1	40745719	.	C	G	.	.	MAF_INRAE=8.333;MAF_USDA=4.118
NC_035089.1	40745919	.	C	A	.	.	MAF_INRAE=25.949;MAF_USDA=10.0
NC_035089.1	40745979	.	A	T	.	.	MAF_INRAE=25.316;MAF_USDA=9.412
NC_035089.1	40746023	.	G	A	.	.	MAF_INRAE=17.089;MAF_USDA=5.882
NC_035089.1	40746067	.	A	G	.	.	MAF_USDA=5.0
NC_035089.1	40746088	.	T	C	.	.	MAF_INRAE=34.81;MAF_USDA=25.294
NC_035089.1	40746205	.	C	T	.	.	MAF_INRAE=3.165;MAF_USDA=2.941
NC_035089.1	40746286	.	T	A	.	.	MAF_INRAE=46.835;MAF_USDA=27.647
NC_035089.1	40746325	.	T	A	.	.	MAF_INRAE=37.342;MAF_USDA=41.667
NC_035089.1	40746326	.	A	T	.	.	MAF_INRAE=13.291;MAF_USDA=2.083
NC_035089.1	40746392	.	G	A	.	.	MAF_INRAE=25.949;MAF_USDA=18.235
NC_035089.1	40746504	.	G	C	.	.	MAF_INRAE=41.139;MAF_USDA=46.471
NC_035089.1	40746551	.	C	T	.	.	MAF_USDA=2.459
NC_035089.1	40746599	.	G	T	.	.	MAF_INRAE=3.333;MAF_USDA=4.118
NC_035089.1	40746844	.	G	C	.	.	MAF_INRAE=24.684
NC_035089.1	40746891	.	G	T	.	.	MAF_INRAE=46.203;MAF_USDA=47.647
NC_035089.1	40747046	.	T	G	.	.	MAF_USDA=4.918
NC_035089.1	40747054	.	G	T	.	.	MAF_INRAE=12.658
NC_035089.1	40747183	.	G	T	.	.	MAF_USDA=1.639
NC_035089.1	40747198	.	T	C	.	.	MAF_USDA=4.098
NC_035089.1	40747227	.	T	C	.	.	MAF_USDA=5.738
NC_035089.1	40747265	.	A	C	.	.	MAF_USDA=6.557
NC_035089.1	40747295	.	A	G	.	.	MAF_USDA=8.197
NC_035089.1	40747327	.	A	T	.	.	MAF_USDA=8.197
NC_035089.1	40747349	.	G	A	.	.	MAF_USDA=8.197
NC_035089.1	40747367	.	A	G	.	.	MAF_USDA=8.197
NC_035089.1	40747379	.	C	A	.	.	MAF_USDA=6.471
NC_035089.1	40747410	.	G	A	.	.	MAF_USDA=9.016
NC_035089.1	40747460	.	A	G	.	.	MAF_USDA=4.098
NC_035089.1	40747508	.	C	T	.	.	MAF_INRAE=40.506;MAF_USDA=21.765
NC_035089.1	40747542	.	A	G	.	.	MAF_INRAE=25.316;MAF_USDA=10.0
NC_035089.1	40747588	.	T	G	.	.	MAF_INRAE=17.089;MAF_USDA=10.0
NC_035089.1	40747589	.	T	A	.	.	MAF_INRAE=24.684;MAF_USDA=10.588
NC_035089.1	40747618	.	A	G	.	.	MAF_INRAE=25.316;MAF_USDA=10.588
NC_035089.1	40747805	.	A	C	.	.	MAF_INRAE=21.053
NC_035089.1	40747813	.	G	A	.	.	MAF_INRAE=22.152;MAF_USDA=36.471
NC_035089.1	40747851	.	A	G	.	.	MAF_INRAE=8.333;MAF_USDA=4.706
NC_035089.1	40747902	.	T	C	.	.	MAF_INRAE=15.19;MAF_USDA=26.471
NC_035089.1	40747931	.	A	G	.	.	MAF_INRAE=43.038;MAF_USDA=48.235
NC_035089.1	40747970	.	A	G	.	.	MAF_USDA=2.459
NC_035089.1	40747977	.	A	C	.	.	MAF_INRAE=38.608;MAF_USDA=33.529
NC_035089.1	40747982	.	A	C	.	.	MAF_INRAE=8.228;MAF_USDA=9.412
NC_035089.1	40748021	.	C	A	.	.	MAF_INRAE=8.228;MAF_USDA=10.0
NC_035089.1	40748037	.	G	A	.	.	MAF_USDA=5.738
NC_035089.1	40748112	.	G	T	.	.	MAF_USDA=11.765
NC_035089.1	40748227	.	G	A	.	.	MAF_INRAE=15.823
NC_035089.1	40748228	.	C	T	.	.	MAF_INRAE=17.5
NC_035089.1	40748312	.	T	C	.	.	MAF_INRAE=8.333;MAF_USDA=4.706
NC_035089.1	40748321	.	C	A	.	.	MAF_INRAE=27.848;MAF_USDA=18.235
NC_035089.1	40748343	.	T	G	.	.	MAF_USDA=6.25
NC_035089.1	40748374	.	A	T	.	.	MAF_INRAE=3.333;MAF_USDA=4.706
NC_035089.1	40748377	.	G	A	.	.	MAF_INRAE=20.0
NC_035089.1	40748464	.	G	A	.	.	MAF_INRAE=5.0
NC_035089.1	40748476	.	A	C	.	.	MAF_INRAE=5.0
NC_035089.1	40748489	.	A	T	.	.	MAF_INRAE=12.025
NC_035089.1	40748502	.	T	A	.	.	MAF_INRAE=15.833
NC_035089.1	40748531	.	G	T	.	.	MAF_INRAE=7.5;MAF_USDA=4.706
NC_035089.1	40748545	.	A	G	.	.	MAF_INRAE=2.632
NC_035089.1	40748566	.	C	G	.	.	MAF_INRAE=37.342
NC_035089.1	40748578	.	C	A	.	.	MAF_INRAE=13.333
NC_035089.1	40748626	.	C	G	.	.	MAF_INRAE=4.43;MAF_USDA=23.529
NC_035089.1	40748630	.	G	A	.	.	MAF_USDA=9.836
NC_035089.1	40748701	.	C	T	.	.	MAF_INRAE=11.667;MAF_USDA=4.706
NC_035089.1	40748720	.	T	C	.	.	MAF_INRAE=15.19;MAF_USDA=14.706
NC_035089.1	40748728	.	C	A	.	.	MAF_USDA=5.738
NC_035089.1	40748788	.	C	T	.	.	MAF_INRAE=5.833;MAF_USDA=2.083
NC_035089.1	40748810	.	C	A	.	.	MAF_INRAE=2.5
NC_035089.1	40748829	.	G	T	.	.	MAF_INRAE=2.5
NC_035089.1	40748861	.	G	T	.	.	MAF_USDA=4.918
NC_035089.1	40748891	.	A	C	.	.	MAF_INRAE=39.241;MAF_USDA=47.647
NC_035089.1	40748899	.	C	G	.	.	MAF_INRAE=1.667
NC_035089.1	40748936	.	T	C	.	.	MAF_INRAE=15.789;MAF_USDA=9.412
NC_035089.1	40748960	.	G	A	.	.	MAF_USDA=5.738
NC_035089.1	40748986	.	A	C	.	.	MAF_USDA=3.279
NC_035089.1	40749062	.	T	C	.	.	MAF_INRAE=20.253;MAF_USDA=3.279
NC_035089.1	40749094	.	T	A	.	.	MAF_INRAE=8.333
NC_035089.1	40749246	.	T	C	.	.	MAF_INRAE=16.456;MAF_USDA=20.0
NC_035089.1	40749261	.	T	C	.	.	MAF_INRAE=3.333;MAF_USDA=5.294
NC_035089.1	40749331	.	G	T	.	.	MAF_INRAE=16.456;MAF_USDA=12.353
NC_035089.1	40749361	.	C	T	.	.	MAF_INRAE=3.333;MAF_USDA=3.529
NC_035089.1	40749374	.	G	A	.	.	MAF_INRAE=24.051;MAF_USDA=18.235
NC_035089.1	40749385	.	T	A	.	.	MAF_INRAE=11.667;MAF_USDA=5.294
NC_035089.1	40749423	.	T	C	.	.	MAF_USDA=4.098
NC_035089.1	40749467	.	T	C	.	.	MAF_INRAE=22.785;MAF_USDA=18.824
NC_035089.1	40749472	.	G	T	.	.	MAF_USDA=2.459
NC_035089.1	40749580	.	C	T	.	.	MAF_INRAE=5.263
NC_035089.1	40749623	.	G	A	.	.	MAF_INRAE=7.595;MAF_USDA=8.824
NC_035089.1	40749644	.	T	G	.	.	MAF_USDA=2.459
NC_035089.1	40749702	.	C	A	.	.	MAF_USDA=27.083
NC_035089.1	40749707	.	ATA	ATG	.	.	MAF_USDA=20.833
NC_035089.1	40749709	.	A	G	.	.	MAF_INRAE=20.886
NC_035089.1	40749750	.	A	T	.	.	MAF_INRAE=25.316;MAF_USDA=11.176
NC_035089.1	40749818	.	C	T	.	.	MAF_INRAE=21.053
NC_035089.1	40749826	.	G	A	.	.	MAF_USDA=5.738
NC_035089.1	40749828	.	T	C	.	.	MAF_INRAE=49.367;MAF_USDA=43.529
NC_035089.1	40749849	.	T	C	.	.	MAF_INRAE=15.823;MAF_USDA=5.294
NC_035089.1	40749865	.	C	A	.	.	MAF_INRAE=3.797;MAF_USDA=16.471
NC_035089.1	40749866	.	C	A	.	.	MAF_USDA=5.738
NC_035089.1	40749870	.	T	C	.	.	MAF_INRAE=3.797;MAF_USDA=16.471
NC_035089.1	40750020	.	C	T	.	.	MAF_USDA=3.279
NC_035089.1	40750021	.	G	A	.	.	MAF_INRAE=20.886;MAF_USDA=9.412
NC_035089.1	40750065	.	T	A	.	.	MAF_INRAE=24.684;MAF_USDA=15.882
NC_035089.1	40750096	.	C	T	.	.	MAF_USDA=5.738
NC_035089.1	40750195	.	A	C	.	.	MAF_INRAE=32.5
NC_035089.1	40750199	.	A	G	.	.	MAF_INRAE=7.5;MAF_USDA=8.824
NC_035089.1	40750403	.	T	C	.	.	MAF_INRAE=25.949;MAF_USDA=16.471
NC_035089.1	40750437	.	T	A	.	.	MAF_INRAE=11.667;MAF_USDA=5.294
NC_035089.1	40750483	.	T	C	.	.	MAF_INRAE=2.5;MAF_USDA=10.0
NC_035089.1	40750495	.	A	G	.	.	MAF_INRAE=17.722;MAF_USDA=17.647
NC_035089.1	40750526	.	C	G	.	.	MAF_INRAE=38.333;MAF_USDA=43.75
NC_035089.1	40750547	.	C	T	.	.	MAF_INRAE=18.354;MAF_USDA=11.765
NC_035089.1	40750554	.	A	T	.	.	MAF_INRAE=12.025
NC_035089.1	40750574	.	C	A	.	.	MAF_INRAE=5.833;MAF_USDA=1.639
NC_035089.1	40750609	.	C	G	.	.	MAF_INRAE=25.0;MAF_USDA=29.167
NC_035089.1	40750619	.	G	A	.	.	MAF_USDA=5.294
NC_035089.1	40750628	.	G	A	.	.	MAF_USDA=1.639
NC_035089.1	40750664	.	C	T	.	.	MAF_INRAE=46.835;MAF_USDA=45.882
NC_035089.1	40750679	.	A	C	.	.	MAF_INRAE=8.333;MAF_USDA=4.706
NC_035089.1	40750683	.	A	T	.	.	MAF_INRAE=8.333;MAF_USDA=5.294
NC_035089.1	40750715	.	G	T	.	.	MAF_USDA=5.738
NC_035089.1	40750737	.	T	G	.	.	MAF_USDA=2.459
NC_035089.1	40750738	.	G	A	.	.	MAF_USDA=1.639
NC_035089.1	40750742	.	G	T	.	.	MAF_USDA=2.459
NC_035089.1	40750768	.	A	T	.	.	MAF_USDA=1.639
NC_035089.1	40750857	.	T	G	.	.	MAF_INRAE=39.241;MAF_USDA=20.0
NC_035089.1	40751021	.	C	A	.	.	MAF_USDA=6.557
NC_035089.1	40751099	.	A	T	.	.	MAF_INRAE=23.418;MAF_USDA=29.412
NC_035089.1	40751146	.	G	T	.	.	MAF_USDA=7.377
NC_035089.1	40751182	.	C	T	.	.	MAF_INRAE=32.911;MAF_USDA=44.118
NC_035089.1	40751310	.	G	A	.	.	MAF_USDA=3.279
NC_035089.1	40751419	.	C	T	.	.	MAF_INRAE=26.582;MAF_USDA=8.824
NC_035089.1	40751489	.	C	T	.	.	MAF_USDA=4.762
NC_035089.1	40751542	.	C	A	.	.	MAF_USDA=1.639
NC_035089.1	40751559	.	G	A	.	.	MAF_INRAE=6.667;MAF_USDA=7.647
NC_035089.1	40751633	.	T	C	.	.	MAF_INRAE=22.785;MAF_USDA=21.765
NC_035089.1	40751684	.	A	T	.	.	MAF_USDA=3.279
NC_035089.1	40751932	.	A	C	.	.	MAF_INRAE=31.646;MAF_USDA=22.353
NC_035089.1	40751950	.	A	T	.	.	MAF_INRAE=12.658
NC_035089.1	40752006	.	G	A	.	.	MAF_USDA=2.459
NC_035089.1	40752019	.	C	A	.	.	MAF_INRAE=21.053;MAF_USDA=10.588
NC_035089.1	40752131	.	T	G	.	.	MAF_INRAE=31.646;MAF_USDA=27.059
NC_035089.1	40752220	.	C	T	.	.	MAF_INRAE=36.709;MAF_USDA=40.588
NC_035089.1	40752359	.	A	C	.	.	MAF_USDA=4.706
NC_035089.1	40752375	.	C	A	.	.	MAF_USDA=1.639
NC_035089.1	40752398	.	C	T	.	.	MAF_INRAE=21.053
NC_035089.1	40752503	.	C	T	.	.	MAF_INRAE=15.789;MAF_USDA=17.262
NC_035089.1	40752534	.	T	G	.	.	MAF_INRAE=20.833
NC_035089.1	40752554	.	C	A	.	.	MAF_USDA=1.639
NC_035089.1	40752605	.	G	C	.	.	MAF_USDA=3.279
NC_035089.1	40752615	.	G	T	.	.	MAF_USDA=3.279
NC_035089.1	40752625	.	A	G	.	.	MAF_INRAE=3.165;MAF_USDA=10.0
NC_035089.1	40752710	.	T	C	.	.	MAF_INRAE=3.333
NC_035089.1	40752829	.	C	T	.	.	MAF_USDA=4.098
NC_035089.1	40752847	.	G	A	.	.	MAF_INRAE=3.165;MAF_USDA=17.059
NC_035089.1	40752865	.	C	G	.	.	MAF_INRAE=3.165;MAF_USDA=19.412
NC_035089.1	40752905	.	T	C	.	.	MAF_INRAE=3.165;MAF_USDA=19.412
NC_035089.1	40752911	.	A	G	.	.	MAF_INRAE=17.722;MAF_USDA=11.176
NC_035089.1	40752934	.	C	T	.	.	MAF_INRAE=10.759;MAF_USDA=12.353
NC_035089.1	40752952	.	G	A	.	.	MAF_INRAE=17.089;MAF_USDA=7.647
NC_035089.1	40752977	.	G	A	.	.	MAF_INRAE=15.789
NC_035089.1	40753017	.	G	T	.	.	MAF_INRAE=15.823;MAF_USDA=7.059
NC_035089.1	40753026	.	C	T	.	.	MAF_INRAE=13.291
NC_035089.1	40753033	.	T	G	.	.	MAF_USDA=5.738
NC_035089.1	40753040	.	G	A	.	.	MAF_USDA=6.557
NC_035089.1	40753058	.	C	G	.	.	MAF_INRAE=15.789
NC_035089.1	40753061	.	G	C	.	.	MAF_INRAE=21.053
NC_035089.1	40753063	.	A	C	.	.	MAF_INRAE=15.789
NC_035089.1	40753064	.	C	T	.	.	MAF_USDA=4.167
NC_035089.1	40753102	.	G	A	.	.	MAF_USDA=4.098
NC_035089.1	40753140	.	G	C	.	.	MAF_INRAE=26.667;MAF_USDA=41.176
NC_035089.1	40753142	.	A	G	.	.	MAF_INRAE=26.667;MAF_USDA=41.176
NC_035089.1	40753170	.	G	A	.	.	MAF_INRAE=39.241;MAF_USDA=24.118
NC_035089.1	40753178	.	C	A	.	.	MAF_USDA=1.639
NC_035089.1	40753203	.	C	T	.	.	MAF_USDA=7.377
NC_035089.1	40753223	.	A	G	.	.	MAF_USDA=7.377
NC_035089.1	40753280	.	C	A	.	.	MAF_USDA=3.333
NC_035089.1	40753435	.	A	C	.	.	MAF_USDA=1.639
NC_035089.1	40753484	.	G	T	.	.	MAF_USDA=7.059
NC_035089.1	40753498	.	T	C	.	.	MAF_USDA=1.639
NC_035089.1	40753593	.	G	A	.	.	MAF_INRAE=10.0
NC_035089.1	40753594	.	C	A	.	.	MAF_INRAE=4.167
NC_035089.1	40753599	.	G	A	.	.	MAF_USDA=1.639
NC_035089.1	40753710	.	G	A	.	.	MAF_USDA=1.639
NC_035089.1	40753725	.	C	T	.	.	MAF_INRAE=6.667;MAF_USDA=4.118
NC_035089.1	40753749	.	A	G	.	.	MAF_INRAE=46.667
NC_035089.1	40753878	.	G	T	.	.	MAF_INRAE=43.333
NC_035089.1	40753884	.	A	C	.	.	MAF_INRAE=41.667
NC_035089.1	40753916	.	A	C	.	.	MAF_USDA=2.542
NC_035089.1	40753955	.	G	A	.	.	MAF_USDA=1.724
NC_035089.1	40753989	.	G	A	.	.	MAF_USDA=4.098
NC_035089.1	40754004	.	G	T	.	.	MAF_INRAE=5.696;MAF_USDA=14.583
NC_035089.1	40754028	.	A	G	.	.	MAF_USDA=5.294
NC_035089.1	40754042	.	A	T	.	.	MAF_USDA=2.459
NC_035089.1	40754128	.	G	A	.	.	MAF_INRAE=27.5
NC_035089.1	40754132	.	G	A	.	.	MAF_INRAE=2.632
NC_035089.1	40754138	.	G	T	.	.	MAF_INRAE=29.167
NC_035089.1	40754168	.	C	A	.	.	MAF_INRAE=16.667
NC_035089.1	40754355	.	C	A	.	.	MAF_INRAE=38.333
NC_035089.1	40754361	.	C	A	.	.	MAF_INRAE=12.5
NC_035089.1	40754385	.	T	C	.	.	MAF_INRAE=1.667;MAF_USDA=11.176
NC_035089.1	40754391	.	A	G	.	.	MAF_INRAE=40.0
NC_035089.1	40754400	.	A	G	.	.	MAF_INRAE=39.167
NC_035089.1	40754404	.	G	A	.	.	MAF_INRAE=39.167
NC_035089.1	40754577	.	A	T	.	.	MAF_INRAE=49.167;MAF_USDA=38.235
NC_035089.1	40754611	.	C	T	.	.	MAF_INRAE=18.354;MAF_USDA=17.647
NC_035089.1	40754623	.	G	A	.	.	MAF_USDA=5.882
NC_035089.1	40754649	.	G	A	.	.	MAF_USDA=7.377
NC_035089.1	40754680	.	T	A	.	.	MAF_INRAE=38.333;MAF_USDA=45.294
NC_035089.1	40754753	.	C	T	.	.	MAF_USDA=1.639
NC_035089.1	40754777	.	C	T	.	.	MAF_USDA=1.639
NC_035089.1	40754796	.	C	T	.	.	MAF_INRAE=6.667;MAF_USDA=8.824
NC_035089.1	40754944	.	C	T	.	.	MAF_INRAE=2.5;MAF_USDA=6.25
NC_035089.1	40754946	.	A	T	.	.	MAF_INRAE=2.5;MAF_USDA=6.25
NC_035089.1	40755030	.	G	T	.	.	MAF_INRAE=17.5;MAF_USDA=16.667
NC_035089.1	40755079	.	C	A	.	.	MAF_INRAE=15.823;MAF_USDA=5.294
NC_035089.1	40755125	.	G	A	.	.	MAF_USDA=11.765
NC_035089.1	40755171	.	C	T	.	.	MAF_USDA=5.738
NC_035089.1	40755190	.	G	A	.	.	MAF_USDA=1.639
NC_035089.1	40755220	.	G	T	.	.	MAF_INRAE=9.494;MAF_USDA=8.235
NC_035089.1	40755302	.	C	T	.	.	MAF_USDA=5.738
NC_035089.1	40755345	.	C	T	.	.	MAF_USDA=4.098
NC_035089.1	40755374	.	G	A	.	.	MAF_INRAE=6.667;MAF_USDA=7.059
NC_035089.1	40755429	.	G	T	.	.	MAF_USDA=5.738
NC_035089.1	40755490	.	A	T	.	.	MAF_USDA=1.639
NC_035089.1	40755509	.	C	T	.	.	MAF_INRAE=20.253;MAF_USDA=3.279
NC_035089.1	40755554	.	C	A	.	.	MAF_USDA=1.639
NC_035089.1	40755629	.	A	G	.	.	MAF_INRAE=10.759;MAF_USDA=45.833
NC_035089.1	40755641	.	C	T	.	.	MAF_USDA=7.377
NC_035089.1	40755662	.	G	T	.	.	MAF_INRAE=15.19;MAF_USDA=8.235
NC_035089.1	40755880	.	G	A	.	.	MAF_INRAE=3.333
NC_035089.1	40755900	.	T	C	.	.	MAF_INRAE=32.911;MAF_USDA=8.197
NC_035089.1	40755901	.	G	A	.	.	MAF_INRAE=30.0;MAF_USDA=8.197
NC_035089.1	40756000	.	G	A	.	.	MAF_USDA=2.5
NC_035089.1	40756004	.	T	A	.	.	MAF_INRAE=15.19;MAF_USDA=21.176
NC_035089.1	40756008	.	C	A	.	.	MAF_INRAE=11.667;MAF_USDA=21.176
NC_035089.1	40756029	.	A	G	.	.	MAF_USDA=4.098
NC_035089.1	40756044	.	T	C	.	.	MAF_INRAE=4.167;MAF_USDA=15.294
NC_035089.1	40756084	.	T	G	.	.	MAF_INRAE=7.595
NC_035089.1	40756091	.	T	C	.	.	MAF_INRAE=14.557;MAF_USDA=6.25
NC_035089.1	40756108	.	A	G	.	.	MAF_USDA=5.738
NC_035089.1	40756121	.	G	A	.	.	MAF_USDA=4.098
NC_035089.1	40756140	.	G	A	.	.	MAF_INRAE=6.667;MAF_USDA=8.235
NC_035089.1	40756154	.	A	C	.	.	MAF_USDA=1.639
NC_035089.1	40756183	.	C	G	.	.	MAF_INRAE=20.253;MAF_USDA=1.639
NC_035089.1	40756274	.	C	T	.	.	MAF_INRAE=24.051;MAF_USDA=18.824
NC_035089.1	40756275	.	G	A	.	.	MAF_USDA=12.295
NC_035089.1	40756286	.	C	T	.	.	MAF_USDA=12.295
NC_035089.1	40756287	.	G	A	.	.	MAF_INRAE=24.051;MAF_USDA=20.0
NC_035089.1	40756293	.	G	C	.	.	MAF_INRAE=49.367;MAF_USDA=32.353
NC_035089.1	40756313	.	G	A	.	.	MAF_INRAE=18.354;MAF_USDA=10.119
NC_035089.1	40756315	.	A	T	.	.	MAF_USDA=4.706
NC_035089.1	40756351	.	G	A	.	.	MAF_INRAE=29.114;MAF_USDA=27.976
NC_035089.1	40756417	.	A	G	.	.	MAF_INRAE=49.367;MAF_USDA=30.357
NC_035089.1	40756495	.	A	G	.	.	MAF_INRAE=28.481;MAF_USDA=26.471
NC_035089.1	40756511	.	G	A	.	.	MAF_USDA=4.098
NC_035089.1	40756516	.	G	T	.	.	MAF_USDA=1.639
NC_035089.1	40756583	.	C	T	.	.	MAF_INRAE=2.5;MAF_USDA=2.941
NC_035089.1	40756629	.	C	T	.	.	MAF_INRAE=21.053;MAF_USDA=5.882
NC_035089.1	40756689	.	A	C	.	.	MAF_INRAE=20.253;MAF_USDA=2.459
NC_035089.1	40756773	.	C	G	.	.	MAF_INRAE=18.354;MAF_USDA=8.824
NC_035089.1	40756815	.	G	T	.	.	MAF_INRAE=24.051;MAF_USDA=19.412
NC_035089.1	40756852	.	G	T	.	.	MAF_INRAE=12.658
NC_035089.1	40756959	.	A	G	.	.	MAF_USDA=6.557
NC_035089.1	40757039	.	G	A	.	.	MAF_USDA=4.706
NC_035089.1	40757102	.	G	A	.	.	MAF_USDA=4.918
NC_035089.1	40757363	.	G	A	.	.	MAF_INRAE=3.333
NC_035089.1	40757448	.	G	T	.	.	MAF_INRAE=48.734;MAF_USDA=29.412
NC_035089.1	40757486	.	C	T	.	.	MAF_INRAE=49.367;MAF_USDA=28.824
NC_035089.1	40757592	.	C	T	.	.	MAF_USDA=1.19
NC_035089.1	40757593	.	G	A	.	.	MAF_INRAE=6.667;MAF_USDA=7.059
NC_035089.1	40757600	.	C	A	.	.	MAF_INRAE=20.253;MAF_USDA=3.279
NC_035089.1	40757617	.	A	G	.	.	MAF_USDA=4.098
NC_035089.1	40757731	.	G	C	.	.	MAF_INRAE=12.658
NC_035089.1	40757760	.	A	G	.	.	MAF_INRAE=48.333;MAF_USDA=28.824
NC_035089.1	40757798	.	G	A	.	.	MAF_USDA=9.412
NC_035089.1	40757842	.	G	T	.	.	MAF_INRAE=29.114;MAF_USDA=26.471
NC_035089.1	40757905	.	T	A	.	.	MAF_INRAE=6.667;MAF_USDA=7.647
NC_035089.1	40757925	.	A	C	.	.	MAF_INRAE=49.367;MAF_USDA=29.412
NC_035089.1	40758019	.	G	A	.	.	MAF_INRAE=48.734;MAF_USDA=29.412
NC_035089.1	40758144	.	G	A	.	.	MAF_USDA=13.115
NC_035089.1	40758344	.	G	A	.	.	MAF_INRAE=12.658
NC_035089.1	40758345	.	T	C	.	.	MAF_INRAE=10.833;MAF_USDA=25.294
NC_035089.1	40758402	.	T	G	.	.	MAF_INRAE=29.114;MAF_USDA=27.059
NC_035089.1	40758464	.	G	A	.	.	MAF_INRAE=20.253;MAF_USDA=3.279
NC_035089.1	40758505	.	T	C	.	.	MAF_USDA=5.738
NC_035089.1	40758515	.	C	A	.	.	MAF_INRAE=11.667;MAF_USDA=5.294
NC_035089.1	40758518	.	T	C	.	.	MAF_INRAE=21.053;MAF_USDA=7.647
NC_035089.1	40758534	.	G	T	.	.	MAF_INRAE=49.367;MAF_USDA=29.412
NC_035089.1	40758664	.	T	C	.	.	MAF_USDA=6.557
NC_035089.1	40758679	.	T	G	.	.	MAF_INRAE=49.367;MAF_USDA=41.667
NC_035089.1	40758697	.	T	C	.	.	MAF_INRAE=12.658
NC_035089.1	40758840	.	G	T	.	.	MAF_USDA=3.279
NC_035089.1	40758870	.	C	T	.	.	MAF_INRAE=49.367;MAF_USDA=30.0
NC_035089.1	40758871	.	G	A	.	.	MAF_INRAE=12.658
NC_035089.1	40758988	.	G	A	.	.	MAF_INRAE=25.316;MAF_USDA=12.353
NC_035089.1	40759048	.	T	C	.	.	MAF_USDA=41.667
NC_035089.1	40759050	.	G	T	.	.	MAF_INRAE=19.167;MAF_USDA=27.083
NC_035089.1	40759066	.	G	A	.	.	MAF_USDA=4.918
NC_035089.1	40759067	.	T	C	.	.	MAF_USDA=4.098
NC_035089.1	40759082	.	T	G	.	.	MAF_INRAE=24.684;MAF_USDA=17.647
NC_035089.1	40759107	.	T	A	.	.	MAF_USDA=3.279
NC_035089.1	40759183	.	C	T	.	.	MAF_INRAE=24.051;MAF_USDA=21.765
NC_035089.1	40759195	.	G	A	.	.	MAF_USDA=4.918
NC_035089.1	40759199	.	T	C	.	.	MAF_USDA=4.918
NC_035089.1	40759214	.	A	T	.	.	MAF_INRAE=24.051;MAF_USDA=18.824
NC_035089.1	40759218	.	C	A	.	.	MAF_USDA=2.459
NC_035089.1	40759235	.	G	A	.	.	MAF_USDA=6.557
NC_035089.1	40759236	.	G	A	.	.	MAF_INRAE=20.253;MAF_USDA=2.459
NC_035089.1	40759331	.	T	C	.	.	MAF_INRAE=39.241;MAF_USDA=37.647
NC_035089.1	40759479	.	A	T	.	.	MAF_USDA=12.5
NC_035089.1	40759483	.	G	A	.	.	MAF_USDA=5.952
NC_035089.1	40759500	.	C	A	.	.	MAF_INRAE=42.105;MAF_USDA=8.929
NC_035089.1	40759538	.	C	A	.	.	MAF_INRAE=18.987;MAF_USDA=8.824
NC_035089.1	40759539	.	A	G	.	.	MAF_USDA=11.475
NC_035089.1	40759569	.	C	T	.	.	MAF_USDA=1.639
NC_035089.1	40759634	.	C	A	.	.	MAF_USDA=33.333
NC_035089.1	40759700	.	C	T	.	.	MAF_USDA=12.5
NC_035089.1	40760853	.	G	C	.	.	MAF_INRAE=41.139;MAF_USDA=35.294
NC_035089.1	40760902	.	A	C	.	.	MAF_INRAE=3.333
NC_035089.1	40761015	.	G	A	.	.	MAF_USDA=3.279
NC_035089.1	40761044	.	A	C	.	.	MAF_USDA=2.459
NC_035089.1	40761064	.	G	T	.	.	MAF_USDA=4.098
NC_035089.1	40761135	.	C	G	.	.	MAF_INRAE=37.975;MAF_USDA=14.118
NC_035089.1	40761162	.	G	T	.	.	MAF_USDA=4.098
NC_035089.1	40761173	.	T	A	.	.	MAF_INRAE=6.667;MAF_USDA=7.647
NC_035089.1	40761174	.	T	A	.	.	MAF_INRAE=22.152;MAF_USDA=49.412
NC_035089.1	40761195	.	C	T	.	.	MAF_INRAE=38.608;MAF_USDA=11.765
NC_035089.1	40761196	.	G	A	.	.	MAF_USDA=2.459
NC_035089.1	40761256	.	C	T	.	.	MAF_USDA=2.459
NC_035089.1	40761277	.	C	T	.	.	MAF_INRAE=19.62;MAF_USDA=42.941
NC_035089.1	40761304	.	G	A	.	.	MAF_USDA=4.918
NC_035089.1	40761371	.	T	A	.	.	MAF_USDA=4.706
NC_035089.1	40761375	.	T	C	.	.	MAF_INRAE=37.975;MAF_USDA=10.588
NC_035089.1	40761411	.	T	G	.	.	MAF_INRAE=37.975;MAF_USDA=10.588
NC_035089.1	40761436	.	C	T	.	.	MAF_USDA=13.115
NC_035089.1	40761444	.	T	C	.	.	MAF_INRAE=38.608;MAF_USDA=33.529
NC_035089.1	40761465	.	T	C	.	.	MAF_USDA=3.279
NC_035089.1	40761487	.	G	A	.	.	MAF_INRAE=30.0;MAF_USDA=2.459
NC_035089.1	40761498	.	C	A	.	.	MAF_USDA=13.115
NC_035089.1	40761559	.	G	A	.	.	MAF_INRAE=20.253;MAF_USDA=3.279
NC_035089.1	40761591	.	T	C	.	.	MAF_INRAE=6.667;MAF_USDA=7.647
NC_035089.1	40761684	.	C	A	.	.	MAF_INRAE=20.253;MAF_USDA=3.279
NC_035089.1	40761691	.	A	G	.	.	MAF_INRAE=18.354;MAF_USDA=9.412
NC_035089.1	40761711	.	C	T	.	.	MAF_INRAE=8.333;MAF_USDA=4.706
NC_035089.1	40761724	.	T	C	.	.	MAF_INRAE=22.785;MAF_USDA=20.0
NC_035089.1	40761757	.	A	T	.	.	MAF_INRAE=20.253;MAF_USDA=4.237
NC_035089.1	40761758	.	A	T	.	.	MAF_INRAE=25.0;MAF_USDA=4.237
NC_035089.1	40761768	.	C	T	.	.	MAF_USDA=3.448
NC_035089.1	40761769	.	A	G	.	.	MAF_USDA=3.448
NC_035089.1	40761786	.	T	C	.	.	MAF_INRAE=18.354;MAF_USDA=18.235
NC_035089.1	40761789	.	T	C	.	.	MAF_USDA=4.098
NC_035089.1	40761796	.	A	T	.	.	MAF_INRAE=19.62;MAF_USDA=35.882
NC_035089.1	40761799	.	A	G	.	.	MAF_USDA=1.639
NC_035089.1	40761806	.	T	C	.	.	MAF_INRAE=6.667;MAF_USDA=7.647
NC_035089.1	40761809	.	C	T	.	.	MAF_USDA=1.639
NC_035089.1	40761822	.	T	C	.	.	MAF_USDA=12.295
NC_035089.1	40761840	.	T	C	.	.	MAF_INRAE=37.975;MAF_USDA=19.412
NC_035089.1	40761865	.	A	C	.	.	MAF_INRAE=43.671;MAF_USDA=25.294
NC_035089.1	40761895	.	T	C	.	.	MAF_INRAE=17.722;MAF_USDA=8.824
NC_035089.1	40761961	.	G	A	.	.	MAF_USDA=12.295
NC_035089.1	40761981	.	T	C	.	.	MAF_USDA=2.5
NC_035089.1	40761987	.	T	C	.	.	MAF_INRAE=37.975;MAF_USDA=10.714
NC_035089.1	40761990	.	G	A	.	.	MAF_INRAE=3.333;MAF_USDA=5.0
NC_035089.1	40762001	.	C	T	.	.	MAF_USDA=4.167
NC_035089.1	40762019	.	G	A	.	.	MAF_INRAE=38.608;MAF_USDA=22.619
NC_035089.1	40762090	.	A	T	.	.	MAF_USDA=2.459
NC_035089.1	40762116	.	C	T	.	.	MAF_INRAE=20.253;MAF_USDA=3.279
NC_035089.1	40762129	.	G	A	.	.	MAF_USDA=2.459
NC_035089.1	40762176	.	G	A	.	.	MAF_INRAE=37.975;MAF_USDA=11.176
NC_035089.1	40762229	.	T	C	.	.	MAF_INRAE=15.823;MAF_USDA=5.294
NC_035089.1	40762253	.	G	A	.	.	MAF_INRAE=17.722;MAF_USDA=7.647
NC_035089.1	40762266	.	C	A	.	.	MAF_USDA=5.738
NC_035089.1	40762299	.	G	A	.	.	MAF_INRAE=15.823;MAF_USDA=7.647
NC_035089.1	40762300	.	C	T	.	.	MAF_USDA=1.639
NC_035089.1	40762317	.	A	G	.	.	MAF_USDA=2.459
NC_035089.1	40762319	.	C	A	.	.	MAF_USDA=1.639
NC_035089.1	40762328	.	C	T	.	.	MAF_USDA=6.471
NC_035089.1	40762340	.	C	T	.	.	MAF_USDA=18.75
NC_035089.1	40762341	.	G	A	.	.	MAF_USDA=3.279
NC_035089.1	40762357	.	C	A	.	.	MAF_USDA=8.824
NC_035089.1	40762359	.	C	T	.	.	MAF_USDA=7.059
NC_035089.1	40762360	.	G	A	.	.	MAF_USDA=5.294
NC_035089.1	40762413	.	A	T	.	.	MAF_INRAE=20.253;MAF_USDA=4.098
NC_035089.1	40762545	.	C	T	.	.	MAF_INRAE=37.975;MAF_USDA=17.059
NC_035089.1	40762550	.	G	A	.	.	MAF_INRAE=37.975;MAF_USDA=17.059
NC_035089.1	40762553	.	G	A	.	.	MAF_INRAE=25.0;MAF_USDA=2.459
NC_035089.1	40762564	.	G	T	.	.	MAF_USDA=1.639
NC_035089.1	40762573	.	A	G	.	.	MAF_USDA=1.639
NC_035089.1	40762678	.	T	G	.	.	MAF_INRAE=37.342;MAF_USDA=17.647
NC_035089.1	40762683	.	G	T	.	.	MAF_INRAE=37.342;MAF_USDA=17.059
NC_035089.1	40762690	.	T	G	.	.	MAF_USDA=3.279
NC_035089.1	40762696	.	A	G	.	.	MAF_INRAE=37.342;MAF_USDA=17.059
NC_035089.1	40762697	.	A	C	.	.	MAF_USDA=3.279
NC_035089.1	40762709	.	G	A	.	.	MAF_INRAE=18.354;MAF_USDA=7.647
NC_035089.1	40762725	.	G	A	.	.	MAF_USDA=4.706
NC_035089.1	40762744	.	A	C	.	.	MAF_INRAE=15.823;MAF_USDA=18.75
NC_035089.1	40762746	.	A	G	.	.	MAF_INRAE=19.167;MAF_USDA=18.75
NC_035089.1	40762747	.	A	C	.	.	MAF_INRAE=19.167;MAF_USDA=18.75
NC_035089.1	40762750	.	G	C	.	.	MAF_INRAE=19.167
NC_035089.1	40762759	.	C	T	.	.	MAF_INRAE=15.823;MAF_USDA=18.75
NC_035089.1	40762764	.	C	A	.	.	MAF_INRAE=30.833;MAF_USDA=18.235
NC_035089.1	40762777	.	C	T	.	.	MAF_INRAE=3.333
NC_035089.1	40762828	.	C	T	.	.	MAF_USDA=3.279
NC_035089.1	40762838	.	G	A	.	.	MAF_INRAE=12.025
NC_035089.1	40762852	.	A	G	.	.	MAF_INRAE=21.053;MAF_USDA=16.667
NC_035089.1	40762855	.	T	C	.	.	MAF_INRAE=30.833;MAF_USDA=19.412
NC_035089.1	40762909	.	G	A	.	.	MAF_USDA=1.639
NC_035089.1	40762960	.	A	G	.	.	MAF_INRAE=38.608;MAF_USDA=19.412
NC_035089.1	40763013	.	T	C	.	.	MAF_USDA=4.098
NC_035089.1	40763087	.	T	C	.	.	MAF_INRAE=38.608;MAF_USDA=19.412
NC_035089.1	40763208	.	G	C	.	.	MAF_USDA=2.459
NC_035089.1	40763239	.	T	C	.	.	MAF_INRAE=36.842;MAF_USDA=29.167
NC_035089.1	40763287	.	G	A	.	.	MAF_USDA=25.0
NC_035089.1	40763289	.	A	G	.	.	MAF_USDA=22.917
NC_035089.1	40763488	.	A	G	.	.	MAF_INRAE=25.949;MAF_USDA=18.235
NC_035089.1	40763491	.	G	T	.	.	MAF_INRAE=21.053;MAF_USDA=1.639
NC_035089.1	40763508	.	T	G	.	.	MAF_INRAE=25.949;MAF_USDA=21.765
NC_035089.1	40763543	.	G	A	.	.	MAF_INRAE=25.949;MAF_USDA=18.235
NC_035089.1	40763660	.	C	A	.	.	MAF_INRAE=25.949;MAF_USDA=18.235
NC_035089.1	40763778	.	G	T	.	.	MAF_INRAE=25.949;MAF_USDA=18.235
NC_035089.1	40763794	.	G	C	.	.	MAF_INRAE=15.823;MAF_USDA=12.353
NC_035089.1	40763839	.	C	A	.	.	MAF_INRAE=25.0
NC_035089.1	40763954	.	C	T	.	.	MAF_INRAE=13.291
NC_035089.1	40763961	.	T	A	.	.	MAF_INRAE=5.263
NC_035089.1	40763965	.	C	G	.	.	MAF_USDA=4.098
NC_035089.1	40763975	.	G	A	.	.	MAF_INRAE=25.316;MAF_USDA=16.471
NC_035089.1	40764030	.	T	C	.	.	MAF_INRAE=27.848;MAF_USDA=21.765
NC_035089.1	40764035	.	A	C	.	.	MAF_USDA=1.639
NC_035089.1	40764069	.	AGAG	AGAA	.	.	MAF_USDA=12.5
NC_035089.1	40764090	.	T	G	.	.	MAF_USDA=4.918
NC_035089.1	40764210	.	T	C	.	.	MAF_INRAE=28.481;MAF_USDA=18.235
NC_035089.1	40764235	.	C	A	.	.	MAF_INRAE=3.165;MAF_USDA=6.471
NC_035089.1	40764407	.	G	A	.	.	MAF_USDA=4.918
NC_035089.1	40764421	.	C	T	.	.	MAF_INRAE=25.949;MAF_USDA=18.824
NC_035089.1	40764422	.	T	G	.	.	MAF_INRAE=25.833;MAF_USDA=18.235
NC_035089.1	40764431	.	G	A	.	.	MAF_INRAE=18.354;MAF_USDA=11.765
NC_035089.1	40764433	.	C	G	.	.	MAF_INRAE=19.167;MAF_USDA=11.765
NC_035089.1	40764446	.	G	A	.	.	MAF_USDA=4.098
NC_035089.1	40764488	.	C	T	.	.	MAF_INRAE=25.949;MAF_USDA=18.824
NC_035089.1	40764526	.	T	C	.	.	MAF_INRAE=3.333;MAF_USDA=3.279
NC_035089.1	40764542	.	G	C	.	.	MAF_INRAE=26.316
NC_035089.1	40764548	.	A	C	.	.	MAF_USDA=4.098
NC_035089.1	40764595	.	C	G	.	.	MAF_INRAE=25.949;MAF_USDA=18.824
NC_035089.1	40764664	.	G	A	.	.	MAF_INRAE=21.053
NC_035089.1	40764751	.	C	A	.	.	MAF_INRAE=25.949;MAF_USDA=18.235
NC_035089.1	40764756	.	A	T	.	.	MAF_USDA=4.098
NC_035089.1	40764946	.	A	T	.	.	MAF_INRAE=25.949;MAF_USDA=18.824
NC_035089.1	40764985	.	G	T	.	.	MAF_USDA=3.279
NC_035089.1	40765174	.	G	A	.	.	MAF_INRAE=25.949;MAF_USDA=18.235
NC_035089.1	40765182	.	C	T	.	.	MAF_INRAE=6.667;MAF_USDA=7.647
NC_035089.1	40765378	.	C	T	.	.	MAF_INRAE=15.823;MAF_USDA=5.294
NC_035089.1	40765387	.	C	A	.	.	MAF_INRAE=3.165;MAF_USDA=7.059
NC_035089.1	40765402	.	C	T	.	.	MAF_INRAE=26.582;MAF_USDA=18.235
NC_035089.1	40765453	.	C	T	.	.	MAF_INRAE=25.949;MAF_USDA=18.824
NC_035089.1	40765476	.	T	G	.	.	MAF_USDA=4.098
NC_035089.1	40765485	.	G	A	.	.	MAF_USDA=1.639
NC_035089.1	40765510	.	G	A	.	.	MAF_USDA=1.639
NC_035089.1	40765578	.	A	T	.	.	MAF_INRAE=7.595
NC_035089.1	40765723	.	T	C	.	.	MAF_USDA=3.279
NC_035089.1	40765728	.	C	A	.	.	MAF_USDA=4.918
NC_035089.1	40765750	.	C	T	.	.	MAF_INRAE=12.025
NC_035089.1	40765861	.	A	G	.	.	MAF_USDA=1.639
NC_035089.1	40765902	.	A	C	.	.	MAF_INRAE=25.949;MAF_USDA=22.353
NC_035089.1	40765935	.	T	C	.	.	MAF_INRAE=25.316;MAF_USDA=15.882
NC_035089.1	40765938	.	C	A	.	.	MAF_INRAE=25.0;MAF_USDA=2.459
NC_035089.1	40766013	.	A	T	.	.	MAF_INRAE=12.658
NC_035089.1	40766058	.	G	A	.	.	MAF_INRAE=15.823;MAF_USDA=5.294
NC_035089.1	40766084	.	A	G	.	.	MAF_USDA=2.459
NC_035089.1	40766093	.	T	G	.	.	MAF_INRAE=25.949;MAF_USDA=18.235
NC_035089.1	40766120	.	G	A	.	.	MAF_INRAE=25.949;MAF_USDA=18.824
NC_035089.1	40766127	.	A	T	.	.	MAF_INRAE=12.658
NC_035089.1	40766131	.	G	T	.	.	MAF_INRAE=25.949;MAF_USDA=18.824
NC_035089.1	40766217	.	T	A	.	.	MAF_INRAE=34.177;MAF_USDA=28.235
NC_035089.1	40766248	.	A	C	.	.	MAF_INRAE=3.165;MAF_USDA=3.529
NC_035089.1	40766338	.	G	C	.	.	MAF_INRAE=12.658
NC_035089.1	40766354	.	C	T	.	.	MAF_INRAE=6.667;MAF_USDA=8.235
NC_035089.1	40766360	.	T	C	.	.	MAF_USDA=6.557
NC_035089.1	40766400	.	G	A	.	.	MAF_INRAE=25.949;MAF_USDA=18.824
NC_035089.1	40766403	.	T	C	.	.	MAF_USDA=4.918
NC_035089.1	40766471	.	A	G	.	.	MAF_USDA=1.639
NC_035089.1	40766572	.	C	T	.	.	MAF_USDA=1.639
NC_035089.1	40766655	.	T	A	.	.	MAF_USDA=1.639
NC_035089.1	40766672	.	G	A	.	.	MAF_INRAE=15.823;MAF_USDA=5.294
NC_035089.1	40766721	.	G	A	.	.	MAF_INRAE=21.053;MAF_USDA=16.667
NC_035089.1	40766762	.	T	C	.	.	MAF_INRAE=3.333
NC_035089.1	40766779	.	A	C	.	.	MAF_USDA=5.738
NC_035089.1	40766894	.	G	C	.	.	MAF_USDA=3.279
NC_035089.1	40766903	.	A	G	.	.	MAF_INRAE=25.949;MAF_USDA=21.765
NC_035089.1	40766906	.	T	C	.	.	MAF_INRAE=31.667;MAF_USDA=29.412
NC_035089.1	40766919	.	T	G	.	.	MAF_USDA=6.557
NC_035089.1	40766991	.	T	C	.	.	MAF_INRAE=26.582;MAF_USDA=18.824
NC_035089.1	40766994	.	C	A	.	.	MAF_INRAE=12.658
NC_035089.1	40767086	.	A	C	.	.	MAF_INRAE=20.253;MAF_USDA=3.279
NC_035089.1	40767243	.	G	T	.	.	MAF_INRAE=31.013;MAF_USDA=30.0
NC_035089.1	40767314	.	C	A	.	.	MAF_INRAE=21.053;MAF_USDA=5.294
NC_035089.1	40767352	.	G	C	.	.	MAF_INRAE=2.5;MAF_USDA=1.176
NC_035089.1	40767358	.	C	T	.	.	MAF_USDA=4.706
NC_035089.1	40767411	.	T	G	.	.	MAF_INRAE=18.354;MAF_USDA=21.765
NC_035089.1	40767599	.	C	T	.	.	MAF_USDA=5.294
NC_035089.1	40767680	.	A	G	.	.	MAF_USDA=9.016
NC_035089.1	40767775	.	G	A	.	.	MAF_INRAE=15.833;MAF_USDA=16.667
NC_035089.1	40767807	.	T	C	.	.	MAF_INRAE=5.833;MAF_USDA=7.647
NC_035089.1	40767838	.	G	A	.	.	MAF_USDA=4.098
NC_035089.1	40767892	.	G	A	.	.	MAF_INRAE=24.684;MAF_USDA=16.265
NC_035089.1	40768084	.	A	C	.	.	MAF_INRAE=6.667;MAF_USDA=7.647
NC_035089.1	40768090	.	A	C	.	.	MAF_INRAE=18.354;MAF_USDA=37.059
NC_035089.1	40768092	.	T	G	.	.	MAF_INRAE=20.833;MAF_USDA=36.471
NC_035089.1	40768164	.	CG	CA	.	.	MAF_USDA=43.478
NC_035089.1	40768165	.	G	A	.	.	MAF_INRAE=42.105
NC_035089.1	40768209	.	G	C	.	.	MAF_INRAE=11.667
NC_035089.1	40768281	.	A	G	.	.	MAF_INRAE=35.443;MAF_USDA=35.882
NC_035089.1	40768291	.	G	A	.	.	MAF_INRAE=6.667;MAF_USDA=14.583
NC_035089.1	40768449	.	G	A	.	.	MAF_USDA=10.119
NC_035089.1	40768474	.	G	A	.	.	MAF_INRAE=6.667;MAF_USDA=7.738
NC_035089.1	40768491	.	A	T	.	.	MAF_INRAE=6.667;MAF_USDA=7.647
NC_035089.1	40768497	.	G	A	.	.	MAF_USDA=1.176
NC_035089.1	40768503	.	A	T	.	.	MAF_INRAE=3.333
NC_035089.1	40768517	.	T	G	.	.	MAF_INRAE=5.833
NC_035089.1	40768519	.	C	T	.	.	MAF_INRAE=5.833
NC_035089.1	40768524	.	C	T	.	.	MAF_INRAE=5.833
NC_035089.1	40768555	.	C	A	.	.	MAF_INRAE=6.667
NC_035089.1	40768594	.	C	A	.	.	MAF_INRAE=13.333
NC_035089.1	40768617	.	A	T	.	.	MAF_INRAE=15.0
NC_035089.1	40768690	.	T	C	.	.	MAF_USDA=1.639
NC_035089.1	40768694	.	G	T	.	.	MAF_INRAE=5.0;MAF_USDA=4.098
NC_035089.1	40768783	.	A	T	.	.	MAF_INRAE=45.57;MAF_USDA=38.824
NC_035089.1	40768813	.	C	A	.	.	MAF_USDA=6.557
NC_035089.1	40768835	.	C	T	.	.	MAF_USDA=13.529
NC_035089.1	40768924	.	C	T	.	.	MAF_INRAE=6.667;MAF_USDA=7.647
NC_035089.1	40768948	.	C	T	.	.	MAF_INRAE=6.667;MAF_USDA=7.647
NC_035089.1	40769011	.	G	A	.	.	MAF_USDA=3.279
NC_035089.1	40769062	.	A	G	.	.	MAF_INRAE=21.053
NC_035089.1	40769170	.	G	A	.	.	MAF_INRAE=19.62;MAF_USDA=3.279
NC_035089.1	40769437	.	A	C	.	.	MAF_INRAE=6.667;MAF_USDA=11.176
NC_035089.1	40769464	.	C	T	.	.	MAF_USDA=1.639
NC_035089.1	40769527	.	G	A	.	.	MAF_USDA=9.836
NC_035089.1	40769533	.	T	C	.	.	MAF_USDA=1.639
NC_035089.1	40769537	.	C	T	.	.	MAF_USDA=8.197
NC_035089.1	40769635	.	C	T	.	.	MAF_USDA=7.377
NC_035089.1	40769693	.	C	T	.	.	MAF_USDA=2.459
NC_035089.1	40769838	.	G	A	.	.	MAF_INRAE=8.333;MAF_USDA=4.706
NC_035089.1	40769894	.	C	A	.	.	MAF_INRAE=5.833;MAF_USDA=8.235
NC_035089.1	40769919	.	C	T	.	.	MAF_INRAE=13.924;MAF_USDA=9.412
NC_035089.1	40769959	.	G	A	.	.	MAF_INRAE=36.076;MAF_USDA=49.412
NC_035089.1	40769983	.	C	G	.	.	MAF_INRAE=3.333
NC_035089.1	40769997	.	A	T	.	.	MAF_USDA=1.639
NC_035089.1	40770028	.	A	T	.	.	MAF_INRAE=10.127;MAF_USDA=1.765
NC_035089.1	40770053	.	G	C	.	.	MAF_INRAE=39.241;MAF_USDA=21.176
NC_035089.1	40770071	.	A	C	.	.	MAF_USDA=48.214
NC_035089.1	40770077	.	G	A	.	.	MAF_USDA=3.333
NC_035089.1	40770096	.	G	T	.	.	MAF_USDA=22.619
NC_035089.1	40770098	.	C	A	.	.	MAF_USDA=30.952
NC_035089.1	40770165	.	G	A	.	.	MAF_USDA=15.217
NC_035089.1	40771154	.	T	C	.	.	MAF_USDA=28.261
NC_035089.1	40771190	.	C	A	.	.	MAF_USDA=29.167
NC_035089.1	40771494	.	T	G	.	.	MAF_INRAE=8.333;MAF_USDA=7.647
NC_035089.1	40771574	.	G	A	.	.	MAF_INRAE=28.481;MAF_USDA=44.048
NC_035089.1	40771586	.	A	C	.	.	MAF_INRAE=10.526;MAF_USDA=18.75
NC_035089.1	40771591	.	C	T	.	.	MAF_USDA=2.083
NC_035089.1	40771647	.	C	A	.	.	MAF_USDA=4.098
NC_035089.1	40771884	.	C	A	.	.	MAF_INRAE=5.833;MAF_USDA=7.647
NC_035089.1	40771897	.	G	T	.	.	MAF_INRAE=18.354
NC_035089.1	40771958	.	A	T	.	.	MAF_INRAE=9.494;MAF_USDA=1.639
NC_035089.1	40771967	.	C	T	.	.	MAF_USDA=1.639
NC_035089.1	40772022	.	A	C	.	.	MAF_INRAE=4.43;MAF_USDA=4.918
NC_035089.1	40772124	.	C	A	.	.	MAF_INRAE=20.253;MAF_USDA=3.279
NC_035089.1	40772169	.	G	T	.	.	MAF_USDA=1.639
NC_035089.1	40772330	.	C	T	.	.	MAF_INRAE=15.789
NC_035089.1	40772348	.	T	C	.	.	MAF_USDA=4.098
NC_035089.1	40772427	.	C	T	.	.	MAF_USDA=1.639
NC_035089.1	40772438	.	A	G	.	.	MAF_USDA=3.279
NC_035089.1	40772468	.	A	C	.	.	MAF_INRAE=28.481;MAF_USDA=41.765
NC_035089.1	40772470	.	C	A	.	.	MAF_INRAE=34.167;MAF_USDA=38.824
NC_035089.1	40772473	.	G	T	.	.	MAF_USDA=3.279
NC_035089.1	40772609	.	A	G	.	.	MAF_INRAE=3.165;MAF_USDA=5.294
NC_035089.1	40772612	.	C	A	.	.	MAF_INRAE=5.263
NC_035089.1	40772738	.	G	A	.	.	MAF_INRAE=28.481;MAF_USDA=41.765
NC_035089.1	40772775	.	A	C	.	.	MAF_INRAE=9.494;MAF_USDA=1.765
NC_035089.1	40772838	.	C	A	.	.	MAF_USDA=4.918
NC_035089.1	40772915	.	A	C	.	.	MAF_INRAE=15.823;MAF_USDA=21.765
NC_035089.1	40772978	.	C	T	.	.	MAF_INRAE=8.333;MAF_USDA=4.706
NC_035089.1	40773184	.	G	C	.	.	MAF_USDA=1.639
NC_035089.1	40773202	.	C	G	.	.	MAF_INRAE=16.456;MAF_USDA=4.706
NC_035089.1	40773273	.	G	T	.	.	MAF_USDA=2.459
NC_035089.1	40773359	.	T	A	.	.	MAF_USDA=18.75
NC_035089.1	40773380	.	A	C	.	.	MAF_USDA=10.417
NC_035089.1	40773382	.	A	G	.	.	MAF_USDA=20.833
NC_035089.1	40774604	.	C	A	.	.	MAF_USDA=3.39
NC_035089.1	40774614	.	C	A	.	.	MAF_USDA=7.831
NC_035089.1	40774635	.	C	A	.	.	MAF_USDA=4.098
NC_035089.1	40774637	.	A	C	.	.	MAF_USDA=27.647
NC_035089.1	40774652	.	G	A	.	.	MAF_USDA=41.765
NC_035089.1	40774690	.	A	C	.	.	MAF_INRAE=5.263;MAF_USDA=1.639
NC_035089.1	40774835	.	C	A	.	.	MAF_INRAE=7.595;MAF_USDA=47.059
NC_035089.1	40774838	.	T	G	.	.	MAF_INRAE=8.333;MAF_USDA=11.176
NC_035089.1	40774871	.	A	C	.	.	MAF_USDA=1.639
NC_035089.1	40774981	.	T	A	.	.	MAF_INRAE=21.053;MAF_USDA=7.059
NC_035089.1	40774988	.	C	T	.	.	MAF_USDA=8.333
NC_035089.1	40775049	.	A	C	.	.	MAF_USDA=4.706
NC_035089.1	40775071	.	C	G	.	.	MAF_USDA=1.639
NC_035089.1	40775096	.	C	A	.	.	MAF_USDA=3.529
NC_035089.1	40775122	.	A	T	.	.	MAF_INRAE=6.329
NC_035089.1	40775133	.	T	C	.	.	MAF_USDA=6.557
NC_035089.1	40775159	.	G	A	.	.	MAF_INRAE=12.658;MAF_USDA=11.765
NC_035089.1	40775173	.	C	T	.	.	MAF_INRAE=3.797;MAF_USDA=11.176
NC_035089.1	40775240	.	T	C	.	.	MAF_USDA=5.738
NC_035089.1	40775265	.	G	A	.	.	MAF_USDA=1.639
NC_035089.1	40775268	.	A	G	.	.	MAF_INRAE=3.165;MAF_USDA=5.294
NC_035089.1	40775273	.	C	T	.	.	MAF_USDA=1.639
NC_035089.1	40775306	.	C	A	.	.	MAF_USDA=5.882
NC_035089.1	40775334	.	T	C	.	.	MAF_USDA=1.639
NC_035089.1	40775335	.	G	A	.	.	MAF_USDA=4.918
NC_035089.1	40775389	.	C	A	.	.	MAF_INRAE=6.962;MAF_USDA=5.882
NC_035089.1	40775500	.	A	C	.	.	MAF_USDA=3.279
NC_035089.1	40775537	.	T	C	.	.	MAF_USDA=4.098
NC_035089.1	40775644	.	T	C	.	.	MAF_USDA=2.459
NC_035089.1	40775654	.	A	C	.	.	MAF_USDA=4.098
NC_035089.1	40775711	.	A	C	.	.	MAF_USDA=2.459
NC_035089.1	40775737	.	G	T	.	.	MAF_INRAE=17.089;MAF_USDA=14.118
NC_035089.1	40775746	.	A	C	.	.	MAF_INRAE=11.667
NC_035089.1	40775769	.	C	A	.	.	MAF_INRAE=11.667;MAF_USDA=5.738
NC_035089.1	40775771	.	C	T	.	.	MAF_INRAE=15.0;MAF_USDA=11.176
NC_035089.1	40775788	.	G	A	.	.	MAF_INRAE=9.494;MAF_USDA=14.706
NC_035089.1	40775799	.	A	C	.	.	MAF_USDA=1.639
NC_035089.1	40775818	.	A	G	.	.	MAF_INRAE=38.608;MAF_USDA=25.294
NC_035089.1	40775830	.	T	C	.	.	MAF_INRAE=13.924;MAF_USDA=12.941
NC_035089.1	40775839	.	T	C	.	.	MAF_INRAE=7.5;MAF_USDA=7.059
NC_035089.1	40775848	.	C	T	.	.	MAF_INRAE=8.228;MAF_USDA=25.294
NC_035089.1	40775976	.	A	C	.	.	MAF_INRAE=7.595
NC_035089.1	40776034	.	T	A	.	.	MAF_INRAE=4.167
NC_035089.1	40776047	.	C	A	.	.	MAF_INRAE=3.797;MAF_USDA=10.417
NC_035089.1	40776090	.	G	T	.	.	MAF_INRAE=12.658;MAF_USDA=12.5
NC_035089.1	40776106	.	C	A	.	.	MAF_INRAE=7.595
NC_035089.1	40776113	.	A	T	.	.	MAF_USDA=4.918
NC_035089.1	40776432	.	C	A	.	.	MAF_USDA=14.167
NC_035089.1	40776600	.	G	T	.	.	MAF_USDA=3.279
NC_035089.1	40776679	.	G	A	.	.	MAF_USDA=31.25
NC_035089.1	40776681	.	T	A	.	.	MAF_INRAE=15.823;MAF_USDA=4.167
NC_035089.1	40776689	.	G	A	.	.	MAF_USDA=4.098
NC_035089.1	40776716	.	G	A	.	.	MAF_USDA=3.279
NC_035089.1	40776719	.	G	C	.	.	MAF_INRAE=7.5;MAF_USDA=8.235
NC_035089.1	40776751	.	G	T	.	.	MAF_USDA=4.167
NC_035089.1	40776804	.	C	G	.	.	MAF_USDA=4.098
NC_035089.1	40776814	.	G	C	.	.	MAF_INRAE=25.949;MAF_USDA=30.588
NC_035089.1	40777074	.	G	A	.	.	MAF_INRAE=25.949;MAF_USDA=34.118
NC_035089.1	40777112	.	A	G	.	.	MAF_INRAE=26.582;MAF_USDA=30.0
NC_035089.1	40777134	.	G	T	.	.	MAF_INRAE=26.316;MAF_USDA=32.941
NC_035089.1	40777218	.	C	G	.	.	MAF_INRAE=2.5;MAF_USDA=11.475
NC_035089.1	40777246	.	A	C	.	.	MAF_INRAE=2.5;MAF_USDA=1.176
NC_035089.1	40777399	.	C	G	.	.	MAF_INRAE=25.316;MAF_USDA=25.882
NC_035089.1	40777636	.	G	A	.	.	MAF_USDA=1.639
NC_035089.1	40777682	.	G	A	.	.	MAF_INRAE=3.797;MAF_USDA=10.417
NC_035089.1	40777714	.	G	T	.	.	MAF_INRAE=8.861;MAF_USDA=10.417
NC_035089.1	40777757	.	G	C	.	.	MAF_USDA=2.459
NC_035089.1	40777831	.	G	T	.	.	MAF_USDA=3.279
NC_035089.1	40777937	.	G	A	.	.	MAF_USDA=1.639
NC_035089.1	40778055	.	A	C	.	.	MAF_USDA=1.639
NC_035089.1	40778132	.	T	C	.	.	MAF_USDA=3.333
NC_035089.1	40778142	.	A	C	.	.	MAF_USDA=13.115
NC_035089.1	40778187	.	C	T	.	.	MAF_INRAE=20.253;MAF_USDA=3.279
NC_035089.1	40778227	.	C	A	.	.	MAF_INRAE=14.557;MAF_USDA=15.882
NC_035089.1	40778229	.	T	A	.	.	MAF_USDA=4.098
NC_035089.1	40778241	.	A	C	.	.	MAF_INRAE=15.823;MAF_USDA=5.294
NC_035089.1	40778300	.	C	G	.	.	MAF_INRAE=46.835;MAF_USDA=48.235
NC_035089.1	40778308	.	T	G	.	.	MAF_INRAE=8.861;MAF_USDA=10.417
NC_035089.1	40778314	.	C	A	.	.	MAF_USDA=1.639
NC_035089.1	40778372	.	A	C	.	.	MAF_INRAE=44.304;MAF_USDA=45.882
NC_035089.1	40778430	.	A	C	.	.	MAF_INRAE=2.5;MAF_USDA=2.083
NC_035089.1	40778462	.	A	G	.	.	MAF_INRAE=21.667;MAF_USDA=29.508
NC_035089.1	40778503	.	G	T	.	.	MAF_INRAE=18.421;MAF_USDA=16.667
NC_035089.1	40778522	.	A	G	.	.	MAF_INRAE=21.667;MAF_USDA=24.706
NC_035089.1	40778550	.	T	G	.	.	MAF_USDA=6.557
NC_035089.1	40778577	.	A	G	.	.	MAF_INRAE=8.333;MAF_USDA=12.5
NC_035089.1	40778609	.	A	T	.	.	MAF_INRAE=2.532;MAF_USDA=7.059
NC_035089.1	40778611	.	A	T	.	.	MAF_USDA=1.639
NC_035089.1	40778612	.	A	T	.	.	MAF_USDA=16.393
NC_035089.1	40778638	.	A	G	.	.	MAF_INRAE=3.333;MAF_USDA=10.417
NC_035089.1	40778639	.	C	T	.	.	MAF_USDA=17.213
NC_035089.1	40778686	.	G	T	.	.	MAF_USDA=2.083
NC_035089.1	40778693	.	C	T	.	.	MAF_INRAE=7.5;MAF_USDA=18.75
NC_035089.1	40778704	.	G	T	.	.	MAF_INRAE=25.833;MAF_USDA=29.167
NC_035089.1	40778707	.	G	C	.	.	MAF_INRAE=32.5;MAF_USDA=50.0
NC_035089.1	40778708	.	T	A	.	.	MAF_INRAE=25.833;MAF_USDA=15.294
NC_035089.1	40778715	.	G	A	.	.	MAF_USDA=1.639
NC_035089.1	40778722	.	A	G	.	.	MAF_USDA=1.639
NC_035089.1	40778723	.	G	C	.	.	MAF_USDA=13.934
NC_035089.1	40778739	.	G	T	.	.	MAF_INRAE=6.667;MAF_USDA=11.765
NC_035089.1	40778748	.	G	A	.	.	MAF_INRAE=6.667;MAF_USDA=13.529
NC_035089.1	40778749	.	C	A	.	.	MAF_INRAE=6.667;MAF_USDA=20.833
NC_035089.1	40778759	.	C	T	.	.	MAF_INRAE=15.19;MAF_USDA=16.667
NC_035089.1	40778793	.	G	A	.	.	MAF_USDA=6.557
NC_035089.1	40778839	.	G	A	.	.	MAF_USDA=9.016
NC_035089.1	40778862	.	G	T	.	.	MAF_USDA=1.639
NC_035089.1	40778885	.	G	T	.	.	MAF_USDA=3.279
NC_035089.1	40778920	.	A	G	.	.	MAF_INRAE=8.861;MAF_USDA=3.529
NC_035089.1	40778935	.	C	T	.	.	MAF_USDA=2.083
NC_035089.1	40778949	.	C	T	.	.	MAF_INRAE=8.861;MAF_USDA=3.529
NC_035089.1	40778980	.	C	T	.	.	MAF_INRAE=21.053
NC_035089.1	40778989	.	C	A	.	.	MAF_INRAE=1.667
NC_035089.1	40779007	.	C	T	.	.	MAF_INRAE=3.333;MAF_USDA=8.824
NC_035089.1	40779013	.	G	C	.	.	MAF_USDA=3.279
NC_035089.1	40779127	.	A	C	.	.	MAF_USDA=12.5
NC_035089.1	40779143	.	G	A	.	.	MAF_INRAE=5.263;MAF_USDA=12.5
NC_035089.1	40779213	.	A	G	.	.	MAF_USDA=10.417
NC_035089.1	40779236	.	G	A	.	.	MAF_USDA=11.364
NC_035089.1	40779259	.	T	C	.	.	MAF_USDA=25.0
NC_035089.1	40781228	.	T	C	.	.	MAF_USDA=27.083
NC_035089.1	40784761	.	A	C	.	.	MAF_INRAE=5.263;MAF_USDA=10.417
NC_035089.1	40784845	.	T	C	.	.	MAF_INRAE=13.924;MAF_USDA=8.824
NC_035089.1	40784848	.	G	A	.	.	MAF_USDA=1.639
NC_035089.1	40784883	.	G	T	.	.	MAF_INRAE=9.167;MAF_USDA=11.176
NC_035089.1	40784900	.	G	A	.	.	MAF_INRAE=3.165;MAF_USDA=4.706
NC_035089.1	40784920	.	C	A	.	.	MAF_USDA=1.667
NC_035089.1	40784984	.	C	G	.	.	MAF_INRAE=49.167;MAF_USDA=27.381
NC_035089.1	40785027	.	T	G	.	.	MAF_USDA=43.75
NC_035089.1	40785077	.	C	T	.	.	MAF_USDA=37.5
NC_035089.1	40785122	.	G	A	.	.	MAF_USDA=16.667
NC_035089.1	40785125	.	T	C	.	.	MAF_USDA=16.667
NC_035089.1	40785156	.	G	A	.	.	MAF_USDA=15.217
NC_035089.1	40787469	.	G	A	.	.	MAF_INRAE=9.167;MAF_USDA=11.905
NC_035089.1	40787514	.	C	T	.	.	MAF_INRAE=43.333;MAF_USDA=33.929
NC_035089.1	40787522	.	C	T	.	.	MAF_USDA=19.643
NC_035089.1	40787545	.	A	G	.	.	MAF_USDA=45.833
NC_035089.1	40787751	.	C	T	.	.	MAF_USDA=29.167
NC_035089.1	40787777	.	A	G	.	.	MAF_USDA=13.043
NC_035089.1	40787791	.	T	A	.	.	MAF_USDA=12.5
NC_035089.1	40787972	.	G	T	.	.	MAF_USDA=26.087
NC_035089.1	40788103	.	G	A	.	.	MAF_USDA=1.639
NC_035089.1	40788208	.	T	A	.	.	MAF_USDA=3.279
NC_035089.1	40788211	.	G	T	.	.	MAF_INRAE=6.667
NC_035089.1	40788216	.	G	A	.	.	MAF_INRAE=6.667;MAF_USDA=26.23
NC_035089.1	40788226	.	T	C	.	.	MAF_INRAE=14.167;MAF_USDA=33.333
NC_035089.1	40788233	.	T	C	.	.	MAF_INRAE=17.5;MAF_USDA=29.167
NC_035089.1	40788238	.	C	A	.	.	MAF_INRAE=17.5
NC_035089.1	40788256	.	C	G	.	.	MAF_USDA=8.333
NC_035089.1	40788315	.	A	T	.	.	MAF_INRAE=19.62;MAF_USDA=2.459
NC_035089.1	40788323	.	C	G	.	.	MAF_INRAE=25.833
NC_035089.1	40788337	.	C	G	.	.	MAF_INRAE=5.0
NC_035089.1	40788340	.	G	T	.	.	MAF_INRAE=21.667
NC_035089.1	40788358	.	G	T	.	.	MAF_INRAE=20.0
NC_035089.1	40788360	.	G	C	.	.	MAF_INRAE=20.833
NC_035089.1	40788376	.	G	A	.	.	MAF_INRAE=21.667
NC_035089.1	40788402	.	A	G	.	.	MAF_INRAE=19.167
NC_035089.1	40788452	.	T	G	.	.	MAF_INRAE=18.333
NC_035089.1	40788455	.	A	G	.	.	MAF_INRAE=17.5
NC_035089.1	40788461	.	C	A	.	.	MAF_INRAE=13.333
NC_035089.1	40788484	.	T	C	.	.	MAF_INRAE=15.0
NC_035089.1	40788485	.	G	A	.	.	MAF_INRAE=15.0
NC_035089.1	40788511	.	C	A	.	.	MAF_INRAE=2.5
NC_035089.1	40788512	.	T	G	.	.	MAF_INRAE=2.5
NC_035089.1	40788556	.	A	T	.	.	MAF_INRAE=9.167;MAF_USDA=8.824
NC_035089.1	40788566	.	A	G	.	.	MAF_USDA=9.016
NC_035089.1	40788618	.	A	T	.	.	MAF_USDA=9.016
NC_035089.1	40788656	.	A	T	.	.	MAF_USDA=2.459
NC_035089.1	40788732	.	G	A	.	.	MAF_USDA=2.459
NC_035089.1	40788764	.	G	A	.	.	MAF_USDA=2.083
NC_035089.1	40788775	.	A	G	.	.	MAF_INRAE=2.5;MAF_USDA=10.588
NC_035089.1	40788798	.	T	G	.	.	MAF_INRAE=2.5;MAF_USDA=10.0
NC_035089.1	40788806	.	T	G	.	.	MAF_USDA=1.639
NC_035089.1	40788822	.	T	A	.	.	MAF_INRAE=5.833;MAF_USDA=4.098
NC_035089.1	40788907	.	G	A	.	.	MAF_INRAE=10.0;MAF_USDA=5.294
NC_035089.1	40789103	.	T	A	.	.	MAF_USDA=2.083
NC_035089.1	40789438	.	C	T	.	.	MAF_USDA=16.667
NC_035089.1	40789777	.	C	T	.	.	MAF_USDA=41.667
NC_035089.1	40794824	.	A	C	.	.	MAF_USDA=39.13
NC_035089.1	40795015	.	T	C	.	.	MAF_USDA=16.667
NC_035089.1	40795193	.	G	A	.	.	MAF_INRAE=36.076;MAF_USDA=28.235
NC_035089.1	40795233	.	A	T	.	.	MAF_USDA=1.639
NC_035089.1	40795288	.	G	T	.	.	MAF_USDA=1.639
NC_035089.1	40795418	.	T	C	.	.	MAF_INRAE=20.886;MAF_USDA=3.279
NC_035089.1	40795419	.	A	T	.	.	MAF_USDA=1.639
NC_035089.1	40795454	.	C	T	.	.	MAF_USDA=6.557
NC_035089.1	40795488	.	C	T	.	.	MAF_USDA=7.647
NC_035089.1	40795493	.	T	C	.	.	MAF_USDA=8.824
NC_035089.1	40795577	.	T	C	.	.	MAF_INRAE=5.263
NC_035089.1	40795694	.	G	A	.	.	MAF_USDA=2.083
NC_035089.1	40795722	.	G	T	.	.	MAF_INRAE=6.962
NC_035089.1	40795775	.	G	T	.	.	MAF_USDA=2.083
NC_035089.1	40795832	.	C	T	.	.	MAF_USDA=4.706
NC_035089.1	40795919	.	T	C	.	.	MAF_INRAE=6.667;MAF_USDA=8.197
NC_035089.1	40796044	.	A	G	.	.	MAF_INRAE=21.053;MAF_USDA=7.059
NC_035089.1	40796067	.	C	T	.	.	MAF_USDA=1.639
NC_035089.1	40796090	.	A	C	.	.	MAF_USDA=2.459
NC_035089.1	40796178	.	A	T	.	.	MAF_USDA=1.639
NC_035089.1	40796195	.	T	A	.	.	MAF_INRAE=28.481;MAF_USDA=45.833
NC_035089.1	40796197	.	A	T	.	.	MAF_USDA=45.833
NC_035089.1	40796239	.	A	T	.	.	MAF_INRAE=3.797;MAF_USDA=10.417
NC_035089.1	40796290	.	A	C	.	.	MAF_USDA=2.459
NC_035089.1	40796297	.	A	G	.	.	MAF_USDA=10.588
NC_035089.1	40796303	.	G	T	.	.	MAF_USDA=1.639
NC_035089.1	40796352	.	T	A	.	.	MAF_INRAE=42.5
NC_035089.1	40796354	.	T	A	.	.	MAF_USDA=3.279
NC_035089.1	40796446	.	A	C	.	.	MAF_INRAE=5.263;MAF_USDA=7.377
NC_035089.1	40796666	.	T	A	.	.	MAF_INRAE=32.5;MAF_USDA=19.412
NC_035089.1	40796670	.	C	A	.	.	MAF_INRAE=18.333;MAF_USDA=15.294
NC_035089.1	40796672	.	T	A	.	.	MAF_INRAE=18.333
NC_035089.1	40796673	.	T	A	.	.	MAF_INRAE=49.167;MAF_USDA=41.176
NC_035089.1	40796674	.	T	G	.	.	MAF_INRAE=32.5;MAF_USDA=43.75
NC_035089.1	40796675	.	T	G	.	.	MAF_INRAE=31.013;MAF_USDA=24.118
NC_035089.1	40796682	.	A	G	.	.	MAF_INRAE=3.333;MAF_USDA=10.417
NC_035089.1	40796727	.	A	G	.	.	MAF_INRAE=20.0;MAF_USDA=14.583
NC_035089.1	40796748	.	A	C	.	.	MAF_INRAE=17.722;MAF_USDA=17.059
NC_035089.1	40796761	.	C	T	.	.	MAF_USDA=6.557
NC_035089.1	40796795	.	C	A	.	.	MAF_INRAE=46.835;MAF_USDA=42.353
NC_035089.1	40796800	.	C	A	.	.	MAF_INRAE=29.747;MAF_USDA=20.0
NC_035089.1	40796806	.	T	A	.	.	MAF_INRAE=46.835;MAF_USDA=42.353
NC_035089.1	40796815	.	G	A	.	.	MAF_USDA=1.639
NC_035089.1	40796847	.	A	G	.	.	MAF_USDA=24.706
NC_035089.1	40796851	.	A	G	.	.	MAF_USDA=6.557
NC_035089.1	40796872	.	G	A	.	.	MAF_USDA=31.25
NC_035089.1	40796874	.	C	A	.	.	MAF_USDA=31.25
NC_035089.1	40796890	.	G	T	.	.	MAF_INRAE=46.835;MAF_USDA=33.333
NC_035089.1	40796895	.	T	C	.	.	MAF_USDA=8.621
NC_035089.1	40796914	.	C	T	.	.	MAF_INRAE=31.013;MAF_USDA=24.706
NC_035089.1	40796919	.	C	T	.	.	MAF_INRAE=5.263
NC_035089.1	40796946	.	G	A	.	.	MAF_INRAE=7.595
NC_035089.1	40796989	.	C	A	.	.	MAF_INRAE=7.595
NC_035089.1	40796999	.	G	A	.	.	MAF_INRAE=12.658;MAF_USDA=7.647
NC_035089.1	40797107	.	A	G	.	.	MAF_USDA=6.557
NC_035089.1	40797127	.	T	G	.	.	MAF_INRAE=46.835;MAF_USDA=42.941
NC_035089.1	40797132	.	A	T	.	.	MAF_INRAE=46.835;MAF_USDA=42.941
NC_035089.1	40797140	.	A	G	.	.	MAF_INRAE=11.667
NC_035089.1	40797282	.	G	A	.	.	MAF_USDA=1.639
NC_035089.1	40797298	.	C	A	.	.	MAF_USDA=1.639
NC_035089.1	40797301	.	C	T	.	.	MAF_USDA=13.115
NC_035089.1	40797319	.	G	A	.	.	MAF_INRAE=36.842;MAF_USDA=26.19
NC_035089.1	40797411	.	C	T	.	.	MAF_USDA=13.934
NC_035089.1	40797439	.	T	A	.	.	MAF_INRAE=47.468;MAF_USDA=43.529
NC_035089.1	40797467	.	G	A	.	.	MAF_USDA=1.639
NC_035089.1	40797504	.	G	A	.	.	MAF_INRAE=3.333
NC_035089.1	40797599	.	T	A	.	.	MAF_USDA=16.667
NC_035089.1	40797639	.	C	T	.	.	MAF_INRAE=7.595;MAF_USDA=1.639
NC_035089.1	40797746	.	C	T	.	.	MAF_USDA=1.639
NC_035089.1	40797775	.	C	T	.	.	MAF_USDA=1.639
NC_035089.1	40797815	.	A	G	.	.	MAF_INRAE=46.835;MAF_USDA=42.941
NC_035089.1	40797904	.	A	C	.	.	MAF_USDA=7.377
NC_035089.1	40797919	.	C	A	.	.	MAF_INRAE=13.924;MAF_USDA=12.353
NC_035089.1	40797926	.	C	T	.	.	MAF_INRAE=9.167
NC_035089.1	40797976	.	G	A	.	.	MAF_INRAE=45.57
NC_035089.1	40798028	.	C	A	.	.	MAF_USDA=1.639
NC_035089.1	40798167	.	C	T	.	.	MAF_USDA=5.738
NC_035089.1	40798342	.	G	A	.	.	MAF_INRAE=21.053;MAF_USDA=16.667
NC_035089.1	40798402	.	G	A	.	.	MAF_USDA=6.557
NC_035089.1	40798457	.	A	C	.	.	MAF_USDA=1.667
NC_035089.1	40798626	.	C	T	.	.	MAF_INRAE=17.089;MAF_USDA=5.882
NC_035089.1	40798631	.	C	T	.	.	MAF_USDA=5.738
NC_035089.1	40798792	.	C	T	.	.	MAF_USDA=11.475
NC_035089.1	40798881	.	G	T	.	.	MAF_INRAE=46.203;MAF_USDA=28.824
NC_035089.1	40798914	.	C	T	.	.	MAF_USDA=1.639
NC_035089.1	40798932	.	T	A	.	.	MAF_INRAE=37.342;MAF_USDA=30.0
NC_035089.1	40798993	.	C	T	.	.	MAF_USDA=17.213
NC_035089.1	40799002	.	C	G	.	.	MAF_USDA=1.639
NC_035089.1	40799100	.	T	G	.	.	MAF_USDA=19.672
NC_035089.1	40799298	.	C	T	.	.	MAF_USDA=1.639
NC_035089.1	40799397	.	C	T	.	.	MAF_INRAE=5.833;MAF_USDA=6.548
NC_035089.1	40799431	.	G	T	.	.	MAF_INRAE=22.5;MAF_USDA=15.882
NC_035089.1	40799485	.	C	T	.	.	MAF_USDA=2.459
NC_035089.1	40799630	.	C	G	.	.	MAF_USDA=8.197
NC_035089.1	40799724	.	C	A	.	.	MAF_USDA=9.016
NC_035089.1	40799834	.	G	T	.	.	MAF_INRAE=17.089;MAF_USDA=5.882
NC_035089.1	40799867	.	A	T	.	.	MAF_USDA=7.377
NC_035089.1	40799946	.	C	T	.	.	MAF_INRAE=7.595;MAF_USDA=2.459
NC_035089.1	40800110	.	C	T	.	.	MAF_INRAE=21.053
NC_035089.1	40800166	.	C	T	.	.	MAF_USDA=6.557
NC_035089.1	40800209	.	A	G	.	.	MAF_INRAE=16.456;MAF_USDA=5.882
NC_035089.1	40800241	.	G	A	.	.	MAF_USDA=11.475
NC_035089.1	40801037	.	A	T	.	.	MAF_INRAE=15.789;MAF_USDA=5.882
NC_035089.1	40801117	.	T	C	.	.	MAF_USDA=4.918
NC_035089.1	40801175	.	A	T	.	.	MAF_INRAE=17.722;MAF_USDA=5.882
NC_035089.1	40801190	.	G	T	.	.	MAF_USDA=1.639
NC_035089.1	40801193	.	G	A	.	.	MAF_INRAE=33.544;MAF_USDA=27.059
NC_035089.1	40801200	.	T	A	.	.	MAF_INRAE=6.962;MAF_USDA=8.235
NC_035089.1	40801215	.	C	A	.	.	MAF_INRAE=24.684;MAF_USDA=13.115
NC_035089.1	40801334	.	T	C	.	.	MAF_USDA=1.639
NC_035089.1	40801390	.	G	A	.	.	MAF_USDA=2.083
NC_035089.1	40801393	.	A	G	.	.	MAF_INRAE=12.5
NC_035089.1	40801658	.	A	T	.	.	MAF_USDA=1.639
NC_035089.1	40801684	.	A	G	.	.	MAF_USDA=4.918
NC_035089.1	40801726	.	T	G	.	.	MAF_USDA=1.639
NC_035089.1	40801732	.	T	G	.	.	MAF_USDA=4.098
NC_035089.1	40801865	.	T	G	.	.	MAF_INRAE=5.833;MAF_USDA=14.754
NC_035089.1	40801866	.	C	T	.	.	MAF_USDA=1.639
NC_035089.1	40802056	.	G	A	.	.	MAF_INRAE=7.5;MAF_USDA=7.647
NC_035089.1	40802173	.	T	G	.	.	MAF_USDA=10.656
NC_035089.1	40802186	.	A	G	.	.	MAF_INRAE=7.5;MAF_USDA=7.647
NC_035089.1	40802199	.	A	T	.	.	MAF_INRAE=5.833;MAF_USDA=6.557
NC_035089.1	40802216	.	G	A	.	.	MAF_INRAE=36.076;MAF_USDA=49.412
NC_035089.1	40802431	.	C	T	.	.	MAF_USDA=1.639
NC_035089.1	40802501	.	G	T	.	.	MAF_INRAE=26.582;MAF_USDA=27.647
NC_035089.1	40802574	.	A	G	.	.	MAF_USDA=2.459
NC_035089.1	40802691	.	T	A	.	.	MAF_INRAE=26.667;MAF_USDA=15.882
NC_035089.1	40802723	.	C	A	.	.	MAF_INRAE=5.833
NC_035089.1	40802768	.	T	G	.	.	MAF_USDA=5.738
NC_035089.1	40802771	.	T	C	.	.	MAF_INRAE=34.81;MAF_USDA=40.0
NC_035089.1	40802919	.	T	A	.	.	MAF_USDA=4.098
NC_035089.1	40802936	.	C	A	.	.	MAF_USDA=6.557
NC_035089.1	40803005	.	A	G	.	.	MAF_INRAE=7.5;MAF_USDA=7.647
NC_035089.1	40803012	.	C	T	.	.	MAF_INRAE=5.263;MAF_USDA=5.294
NC_035089.1	40803029	.	G	T	.	.	MAF_INRAE=19.62;MAF_USDA=2.459
NC_035089.1	40803030	.	A	T	.	.	MAF_INRAE=32.911;MAF_USDA=19.412
NC_035089.1	40803126	.	A	G	.	.	MAF_USDA=6.557
NC_035089.1	40803177	.	G	A	.	.	MAF_INRAE=27.215;MAF_USDA=22.353
NC_035089.1	40803181	.	C	A	.	.	MAF_USDA=18.852
NC_035089.1	40803191	.	G	T	.	.	MAF_USDA=1.639
NC_035089.1	40803193	.	G	A	.	.	MAF_USDA=1.639
NC_035089.1	40803196	.	T	C	.	.	MAF_INRAE=13.924;MAF_USDA=14.118
NC_035089.1	40803305	.	T	C	.	.	MAF_INRAE=34.81;MAF_USDA=40.0
NC_035089.1	40803337	.	T	G	.	.	MAF_USDA=18.852
NC_035089.1	40803429	.	A	C	.	.	MAF_INRAE=26.316;MAF_USDA=5.294
NC_035089.1	40803498	.	T	C	.	.	MAF_USDA=1.639
NC_035089.1	40803511	.	A	C	.	.	MAF_INRAE=48.101
NC_035089.1	40803674	.	T	G	.	.	MAF_INRAE=21.053;MAF_USDA=16.667
NC_035089.1	40803702	.	C	T	.	.	MAF_USDA=1.639
NC_035089.1	40803715	.	C	A	.	.	MAF_INRAE=48.101;MAF_USDA=45.294
NC_035089.1	40803762	.	G	A	.	.	MAF_USDA=3.279
NC_035089.1	40803794	.	G	A	.	.	MAF_INRAE=21.519
NC_035089.1	40803800	.	T	A	.	.	MAF_INRAE=22.152;MAF_USDA=8.235
NC_035089.1	40803842	.	A	C	.	.	MAF_USDA=1.639
NC_035089.1	40803851	.	C	T	.	.	MAF_USDA=1.639
NC_035089.1	40803888	.	G	T	.	.	MAF_INRAE=3.797;MAF_USDA=10.417
NC_035089.1	40803901	.	T	G	.	.	MAF_INRAE=17.722;MAF_USDA=5.882
NC_035089.1	40803914	.	A	C	.	.	MAF_USDA=4.098
NC_035089.1	40803948	.	T	C	.	.	MAF_INRAE=7.5;MAF_USDA=4.167
NC_035089.1	40803956	.	G	T	.	.	MAF_INRAE=7.5;MAF_USDA=7.647
NC_035089.1	40803989	.	A	T	.	.	MAF_USDA=4.167
NC_035089.1	40804022	.	A	G	.	.	MAF_INRAE=31.579;MAF_USDA=14.706
NC_035089.1	40804080	.	C	T	.	.	MAF_USDA=2.459
NC_035089.1	40804201	.	C	T	.	.	MAF_USDA=4.098
NC_035089.1	40804207	.	G	T	.	.	MAF_USDA=2.459
NC_035089.1	40804233	.	C	T	.	.	MAF_USDA=2.459
NC_035089.1	40804243	.	G	A	.	.	MAF_USDA=1.639
NC_035089.1	40804317	.	G	A	.	.	MAF_INRAE=5.263;MAF_USDA=10.417
NC_035089.1	40804325	.	G	A	.	.	MAF_USDA=2.459
NC_035089.1	40804346	.	A	T	.	.	MAF_INRAE=4.167;MAF_USDA=5.882
NC_035089.1	40804347	.	C	T	.	.	MAF_INRAE=4.167
NC_035089.1	40804357	.	G	T	.	.	MAF_USDA=9.836
NC_035089.1	40804420	.	A	G	.	.	MAF_INRAE=5.263
NC_035089.1	40804547	.	C	T	.	.	MAF_USDA=1.639
NC_035089.1	40804550	.	C	A	.	.	MAF_USDA=2.459
NC_035089.1	40804567	.	C	T	.	.	MAF_USDA=8.197
NC_035089.1	40804568	.	G	A	.	.	MAF_INRAE=6.962
NC_035089.1	40804587	.	T	C	.	.	MAF_USDA=19.412
NC_035089.1	40804597	.	T	G	.	.	MAF_USDA=20.0
NC_035089.1	40804607	.	T	C	.	.	MAF_USDA=11.475
NC_035089.1	40804608	.	G	T	.	.	MAF_INRAE=18.354;MAF_USDA=8.235
NC_035089.1	40804674	.	G	A	.	.	MAF_USDA=7.647
NC_035089.1	40804708	.	C	G	.	.	MAF_USDA=7.647
NC_035089.1	40805086	.	C	T	.	.	MAF_USDA=4.098
NC_035089.1	40805206	.	G	A	.	.	MAF_INRAE=21.053
NC_035089.1	40805236	.	C	T	.	.	MAF_USDA=1.639
NC_035089.1	40805271	.	T	A	.	.	MAF_INRAE=8.333;MAF_USDA=4.706
NC_035089.1	40805283	.	T	A	.	.	MAF_INRAE=21.053
NC_035089.1	40805295	.	G	A	.	.	MAF_USDA=1.639
NC_035089.1	40805388	.	C	A	.	.	MAF_USDA=6.557
NC_035089.1	40805395	.	A	G	.	.	MAF_USDA=1.639
NC_035089.1	40805405	.	A	G	.	.	MAF_USDA=1.639
NC_035089.1	40805511	.	A	C	.	.	MAF_USDA=2.459
NC_035089.1	40805696	.	T	C	.	.	MAF_USDA=3.279
NC_035089.1	40805721	.	G	T	.	.	MAF_USDA=4.918
NC_035089.1	40805762	.	G	A	.	.	MAF_INRAE=9.167;MAF_USDA=14.706
NC_035089.1	40805781	.	G	T	.	.	MAF_INRAE=5.263;MAF_USDA=15.294
NC_035089.1	40805915	.	C	T	.	.	MAF_USDA=25.0
NC_035089.1	40805995	.	A	C	.	.	MAF_INRAE=13.924;MAF_USDA=12.5
NC_035089.1	40806011	.	C	G	.	.	MAF_USDA=4.167
NC_035089.1	40806089	.	C	A	.	.	MAF_INRAE=14.167;MAF_USDA=4.098
NC_035089.1	40806095	.	G	T	.	.	MAF_INRAE=47.5
NC_035089.1	40806096	.	A	C	.	.	MAF_INRAE=4.167
NC_035089.1	40806109	.	C	T	.	.	MAF_INRAE=15.0
NC_035089.1	40806116	.	A	G	.	.	MAF_INRAE=19.167
NC_035089.1	40806117	.	A	C	.	.	MAF_INRAE=40.833
NC_035089.1	40806141	.	C	G	.	.	MAF_INRAE=35.0
NC_035089.1	40806155	.	C	A	.	.	MAF_USDA=1.639
NC_035089.1	40806215	.	A	G	.	.	MAF_INRAE=45.0
NC_035089.1	40806232	.	T	C	.	.	MAF_INRAE=31.667
NC_035089.1	40806236	.	G	A	.	.	MAF_INRAE=6.667
NC_035089.1	40806237	.	G	C	.	.	MAF_INRAE=6.667
NC_035089.1	40806302	.	A	G	.	.	MAF_INRAE=7.5
NC_035089.1	40806304	.	T	G	.	.	MAF_INRAE=5.833
NC_035089.1	40806318	.	G	A	.	.	MAF_INRAE=12.5
NC_035089.1	40806344	.	G	A	.	.	MAF_INRAE=18.987;MAF_USDA=2.5
NC_035089.1	40806495	.	C	A	.	.	MAF_INRAE=4.167
NC_035089.1	40806514	.	G	A	.	.	MAF_INRAE=20.253;MAF_USDA=2.459
NC_035089.1	40806519	.	C	A	.	.	MAF_INRAE=1.667
NC_035089.1	40806520	.	T	A	.	.	MAF_INRAE=1.667
NC_035089.1	40806525	.	C	A	.	.	MAF_INRAE=7.5;MAF_USDA=7.059
NC_035089.1	40806537	.	A	G	.	.	MAF_INRAE=45.57;MAF_USDA=44.706
NC_035089.1	40806554	.	C	T	.	.	MAF_USDA=7.377
NC_035089.1	40806657	.	C	A	.	.	MAF_USDA=1.639
NC_035089.1	40806802	.	G	T	.	.	MAF_INRAE=20.253;MAF_USDA=3.279
NC_035089.1	40806974	.	T	G	.	.	MAF_INRAE=42.405;MAF_USDA=24.706
NC_035089.1	40807042	.	T	A	.	.	MAF_INRAE=26.316;MAF_USDA=27.083
NC_035089.1	40807242	.	C	T	.	.	MAF_USDA=2.5
NC_035089.1	40807249	.	G	T	.	.	MAF_INRAE=24.167;MAF_USDA=4.167
NC_035089.1	40807251	.	C	T	.	.	MAF_USDA=1.667
NC_035089.1	40807257	.	A	G	.	.	MAF_INRAE=18.333
NC_035089.1	40807349	.	A	G	.	.	MAF_INRAE=5.833;MAF_USDA=37.705
NC_035089.1	40807365	.	T	G	.	.	MAF_USDA=5.738
NC_035089.1	40807540	.	A	C	.	.	MAF_INRAE=2.5
NC_035089.1	40807624	.	G	T	.	.	MAF_INRAE=2.5
NC_035089.1	40807905	.	C	A	.	.	MAF_USDA=1.639
NC_035089.1	40807983	.	C	A	.	.	MAF_USDA=1.639
NC_035089.1	40808003	.	A	T	.	.	MAF_INRAE=2.5;MAF_USDA=1.176
NC_035089.1	40808005	.	G	T	.	.	MAF_INRAE=2.5;MAF_USDA=1.176
NC_035089.1	40808023	.	G	A	.	.	MAF_USDA=5.738
NC_035089.1	40808037	.	T	A	.	.	MAF_USDA=1.667
NC_035089.1	40808043	.	T	C	.	.	MAF_USDA=1.667
NC_035089.1	40808050	.	C	A	.	.	MAF_USDA=1.667
NC_035089.1	40808063	.	G	C	.	.	MAF_USDA=4.098
NC_035089.1	40808086	.	T	C	.	.	MAF_USDA=1.639
NC_035089.1	40808181	.	G	A	.	.	MAF_USDA=3.333
NC_035089.1	40808474	.	A	T	.	.	MAF_USDA=45.833
NC_035089.1	40808496	.	T	C	.	.	MAF_INRAE=2.5;MAF_USDA=5.294
NC_035089.1	40808647	.	G	A	.	.	MAF_INRAE=5.0;MAF_USDA=1.639
NC_035089.1	40808673	.	G	A	.	.	MAF_INRAE=7.5;MAF_USDA=7.647
NC_035089.1	40808862	.	A	T	.	.	MAF_USDA=1.639
NC_035089.1	40809107	.	T	A	.	.	MAF_INRAE=17.722;MAF_USDA=5.882
NC_035089.1	40809122	.	A	G	.	.	MAF_INRAE=11.667
NC_035089.1	40809272	.	T	C	.	.	MAF_INRAE=6.962;MAF_USDA=7.059
NC_035089.1	40809274	.	A	T	.	.	MAF_INRAE=5.833;MAF_USDA=7.059
NC_035089.1	40809283	.	G	T	.	.	MAF_INRAE=2.5;MAF_USDA=4.118
NC_035089.1	40809435	.	C	A	.	.	MAF_USDA=1.639
NC_035089.1	40809494	.	T	A	.	.	MAF_USDA=1.639
NC_035089.1	40809535	.	A	T	.	.	MAF_INRAE=17.089;MAF_USDA=5.882
NC_035089.1	40809575	.	C	A	.	.	MAF_INRAE=3.165;MAF_USDA=4.118
NC_035089.1	40809576	.	G	A	.	.	MAF_INRAE=5.833;MAF_USDA=36.066
NC_035089.1	40809584	.	C	T	.	.	MAF_INRAE=7.595;MAF_USDA=7.647
NC_035089.1	40809619	.	C	T	.	.	MAF_INRAE=38.608;MAF_USDA=49.412
NC_035089.1	40809643	.	T	C	.	.	MAF_INRAE=32.278;MAF_USDA=25.882
NC_035089.1	40809662	.	G	T	.	.	MAF_INRAE=33.333;MAF_USDA=45.833
NC_035089.1	40809665	.	C	T	.	.	MAF_INRAE=33.333;MAF_USDA=45.833
NC_035089.1	40809732	.	G	T	.	.	MAF_INRAE=5.263;MAF_USDA=10.417
NC_035089.1	40809942	.	A	G	.	.	MAF_INRAE=25.949;MAF_USDA=47.059
NC_035089.1	40809980	.	C	T	.	.	MAF_USDA=1.639
NC_035089.1	40810017	.	C	A	.	.	MAF_USDA=16.393
NC_035089.1	40810037	.	G	A	.	.	MAF_INRAE=21.053
NC_035089.1	40810053	.	A	C	.	.	MAF_INRAE=25.949;MAF_USDA=48.235
NC_035089.1	40810080	.	T	G	.	.	MAF_INRAE=21.519;MAF_USDA=10.0
NC_035089.1	40810105	.	G	A	.	.	MAF_INRAE=2.5;MAF_USDA=4.118
NC_035089.1	40810118	.	T	G	.	.	MAF_INRAE=2.5;MAF_USDA=2.083
NC_035089.1	40810124	.	C	T	.	.	MAF_INRAE=2.5;MAF_USDA=4.118
NC_035089.1	40810139	.	C	G	.	.	MAF_USDA=1.639
NC_035089.1	40810147	.	T	C	.	.	MAF_INRAE=10.833;MAF_USDA=8.235
NC_035089.1	40810254	.	C	T	.	.	MAF_INRAE=31.646;MAF_USDA=27.059
NC_035089.1	40810335	.	G	T	.	.	MAF_INRAE=12.5
NC_035089.1	40810393	.	G	T	.	.	MAF_USDA=3.279
NC_035089.1	40810399	.	T	C	.	.	MAF_INRAE=36.842;MAF_USDA=32.353
NC_035089.1	40810414	.	C	G	.	.	MAF_INRAE=15.789;MAF_USDA=1.639
NC_035089.1	40810492	.	C	T	.	.	MAF_INRAE=36.842;MAF_USDA=32.143
NC_035089.1	40810533	.	C	T	.	.	MAF_USDA=1.639
NC_035089.1	40810765	.	G	A	.	.	MAF_USDA=10.417
NC_035089.1	40810768	.	C	A	.	.	MAF_INRAE=21.519;MAF_USDA=9.412
NC_035089.1	40810816	.	C	T	.	.	MAF_INRAE=6.329;MAF_USDA=5.294
NC_035089.1	40810950	.	A	G	.	.	MAF_INRAE=2.5;MAF_USDA=10.417
NC_035089.1	40811017	.	C	A	.	.	MAF_INRAE=17.722;MAF_USDA=5.882
NC_035089.1	40811032	.	C	T	.	.	MAF_INRAE=12.658
NC_035089.1	40811050	.	A	G	.	.	MAF_INRAE=7.595
NC_035089.1	40811365	.	G	A	.	.	MAF_USDA=4.098
NC_035089.1	40811530	.	T	C	.	.	MAF_INRAE=2.5;MAF_USDA=4.706
NC_035089.1	40811566	.	C	T	.	.	MAF_INRAE=2.5;MAF_USDA=4.706
NC_035089.1	40811594	.	C	T	.	.	MAF_INRAE=15.789;MAF_USDA=17.059
NC_035089.1	40811635	.	C	T	.	.	MAF_USDA=1.639
NC_035089.1	40811641	.	A	G	.	.	MAF_USDA=31.765
NC_035089.1	40811648	.	C	T	.	.	MAF_USDA=44.706
NC_035089.1	40813010	.	C	A	.	.	MAF_USDA=4.167
NC_035089.1	40813011	.	G	A	.	.	MAF_USDA=6.667
NC_035089.1	40813016	.	A	G	.	.	MAF_USDA=20.833
NC_035089.1	40813033	.	T	C	.	.	MAF_USDA=3.333
NC_035089.1	40813058	.	T	G	.	.	MAF_USDA=2.083
NC_035089.1	40813099	.	T	A	.	.	MAF_INRAE=7.595
NC_035089.1	40813157	.	G	A	.	.	MAF_INRAE=7.595
NC_035089.1	40813167	.	A	T	.	.	MAF_INRAE=48.101;MAF_USDA=31.176
NC_035089.1	40813311	.	C	T	.	.	MAF_INRAE=27.5;MAF_USDA=48.81
NC_035089.1	40813323	.	A	C	.	.	MAF_USDA=2.586
NC_035089.1	40813465	.	C	A	.	.	MAF_USDA=16.667
NC_035089.1	40813466	.	A	T	.	.	MAF_USDA=29.167
NC_035089.1	40813491	.	T	C	.	.	MAF_INRAE=36.667;MAF_USDA=45.833
NC_035089.1	40813505	.	T	G	.	.	MAF_INRAE=5.833;MAF_USDA=12.5
NC_035089.1	40813524	.	T	C	.	.	MAF_INRAE=36.667;MAF_USDA=43.75
NC_035089.1	40813597	.	G	T	.	.	MAF_INRAE=47.5;MAF_USDA=29.167
NC_035089.1	40813608	.	TTA	TTC	.	.	MAF_USDA=12.5
NC_035089.1	40813628	.	A	C	.	.	MAF_INRAE=6.667
NC_035089.1	40814914	.	A	G	.	.	MAF_INRAE=36.076;MAF_USDA=45.833
NC_035089.1	40814915	.	T	C	.	.	MAF_INRAE=40.833;MAF_USDA=43.75
NC_035089.1	40814931	.	A	C	.	.	MAF_USDA=1.667
NC_035089.1	40814951	.	C	A	.	.	MAF_INRAE=41.667;MAF_USDA=35.119
NC_035089.1	40814954	.	A	C	.	.	MAF_INRAE=13.333;MAF_USDA=11.905
NC_035089.1	40815015	.	T	C	.	.	MAF_INRAE=12.658
NC_035089.1	40815034	.	T	A	.	.	MAF_INRAE=12.658
NC_035089.1	40815080	.	C	A	.	.	MAF_INRAE=12.658
NC_035089.1	40815082	.	G	T	.	.	MAF_INRAE=3.165;MAF_USDA=10.417
NC_035089.1	40815397	.	A	C	.	.	MAF_INRAE=6.667
NC_035089.1	40815448	.	G	C	.	.	MAF_INRAE=25.949
NC_035089.1	40815520	.	C	G	.	.	MAF_INRAE=23.333
NC_035089.1	40815544	.	C	G	.	.	MAF_INRAE=15.833
NC_035089.1	40815546	.	G	C	.	.	MAF_INRAE=2.632
NC_035089.1	40815630	.	G	A	.	.	MAF_INRAE=4.167
NC_035089.1	40815681	.	A	C	.	.	MAF_INRAE=6.667
NC_035089.1	40815688	.	G	T	.	.	MAF_INRAE=2.5
NC_035089.1	40815714	.	C	T	.	.	MAF_INRAE=21.053
NC_035089.1	40815715	.	A	G	.	.	MAF_INRAE=49.167;MAF_USDA=47.059
NC_035089.1	40815830	.	C	T	.	.	MAF_INRAE=37.975;MAF_USDA=35.294
NC_035089.1	40815846	.	C	A	.	.	MAF_INRAE=7.595
NC_035089.1	40815848	.	C	T	.	.	MAF_USDA=1.639
NC_035089.1	40815864	.	C	A	.	.	MAF_INRAE=28.481;MAF_USDA=22.941
NC_035089.1	40815922	.	G	A	.	.	MAF_INRAE=12.658
NC_035089.1	40815923	.	A	G	.	.	MAF_INRAE=5.0
NC_035089.1	40815968	.	C	T	.	.	MAF_INRAE=43.671;MAF_USDA=27.083
NC_035089.1	40816010	.	A	T	.	.	MAF_INRAE=27.848;MAF_USDA=50.0
NC_035089.1	40816040	.	A	C	.	.	MAF_INRAE=43.671;MAF_USDA=29.167
NC_035089.1	40816076	.	T	C	.	.	MAF_INRAE=44.304;MAF_USDA=46.471
NC_035089.1	40816118	.	A	C	.	.	MAF_INRAE=48.101;MAF_USDA=41.765
NC_035089.1	40816119	.	C	A	.	.	MAF_INRAE=40.0;MAF_USDA=41.765
NC_035089.1	40816135	.	G	A	.	.	MAF_INRAE=2.5;MAF_USDA=4.706
NC_035089.1	40816155	.	T	C	.	.	MAF_USDA=4.098
NC_035089.1	40816186	.	C	T	.	.	MAF_INRAE=12.658
NC_035089.1	40816237	.	T	G	.	.	MAF_USDA=5.738
NC_035089.1	40816311	.	A	G	.	.	MAF_INRAE=43.038;MAF_USDA=45.882
NC_035089.1	40816350	.	A	G	.	.	MAF_INRAE=2.5;MAF_USDA=6.25
NC_035089.1	40816386	.	T	C	.	.	MAF_INRAE=7.5;MAF_USDA=15.294
NC_035089.1	40816443	.	G	A	.	.	MAF_USDA=5.738
NC_035089.1	40816485	.	T	A	.	.	MAF_INRAE=12.658;MAF_USDA=4.098
NC_035089.1	40816528	.	C	T	.	.	MAF_INRAE=44.937;MAF_USDA=39.412
NC_035089.1	40816533	.	A	T	.	.	MAF_INRAE=44.937;MAF_USDA=35.294
NC_035089.1	40816574	.	G	A	.	.	MAF_INRAE=5.833;MAF_USDA=5.882
NC_035089.1	40816818	.	G	A	.	.	MAF_INRAE=1.667;MAF_USDA=4.706
NC_035089.1	40816822	.	G	A	.	.	MAF_USDA=3.279
NC_035089.1	40816882	.	A	T	.	.	MAF_INRAE=12.658
NC_035089.1	40816985	.	G	A	.	.	MAF_USDA=1.639
NC_035089.1	40817067	.	G	A	.	.	MAF_USDA=3.279
NC_035089.1	40817104	.	G	A	.	.	MAF_INRAE=36.842
NC_035089.1	40817118	.	T	A	.	.	MAF_INRAE=15.823;MAF_USDA=5.294
NC_035089.1	40817119	.	G	T	.	.	MAF_INRAE=5.063;MAF_USDA=6.471
NC_035089.1	40817130	.	A	G	.	.	MAF_INRAE=45.57;MAF_USDA=34.706
NC_035089.1	40817184	.	A	G	.	.	MAF_INRAE=44.304;MAF_USDA=34.706
NC_035089.1	40817256	.	A	C	.	.	MAF_INRAE=32.278;MAF_USDA=33.529
NC_035089.1	40817444	.	C	T	.	.	MAF_INRAE=5.833;MAF_USDA=5.738
NC_035089.1	40817470	.	G	C	.	.	MAF_INRAE=12.658
NC_035089.1	40817485	.	G	A	.	.	MAF_INRAE=32.278;MAF_USDA=30.0
NC_035089.1	40817489	.	G	A	.	.	MAF_INRAE=12.658
NC_035089.1	40817500	.	C	A	.	.	MAF_INRAE=12.658
NC_035089.1	40817623	.	G	A	.	.	MAF_INRAE=26.582;MAF_USDA=22.353
NC_035089.1	40817639	.	T	A	.	.	MAF_INRAE=12.658
NC_035089.1	40817763	.	G	A	.	.	MAF_INRAE=12.025
NC_035089.1	40817797	.	C	T	.	.	MAF_INRAE=12.658
NC_035089.1	40817935	.	C	T	.	.	MAF_INRAE=12.658
NC_035089.1	40817950	.	T	G	.	.	MAF_INRAE=5.0
NC_035089.1	40817962	.	G	T	.	.	MAF_USDA=1.639
NC_035089.1	40817964	.	G	A	.	.	MAF_INRAE=5.0
NC_035089.1	40817985	.	G	A	.	.	MAF_USDA=6.471
NC_035089.1	40817990	.	C	T	.	.	MAF_USDA=9.412
NC_035089.1	40818095	.	A	C	.	.	MAF_USDA=39.583
NC_035089.1	40818815	.	C	T	.	.	MAF_INRAE=7.595
NC_035089.1	40818855	.	T	A	.	.	MAF_INRAE=12.658
NC_035089.1	40818914	.	C	G	.	.	MAF_INRAE=2.5;MAF_USDA=4.706
NC_035089.1	40818930	.	G	T	.	.	MAF_INRAE=7.595
NC_035089.1	40818949	.	A	C	.	.	MAF_INRAE=7.595
NC_035089.1	40818957	.	G	T	.	.	MAF_INRAE=12.658
NC_035089.1	40819018	.	G	A	.	.	MAF_USDA=17.213
NC_035089.1	40819053	.	C	T	.	.	MAF_INRAE=7.5;MAF_USDA=7.647
NC_035089.1	40819273	.	A	C	.	.	MAF_USDA=10.656
NC_035089.1	40819301	.	C	T	.	.	MAF_INRAE=8.333
NC_035089.1	40819325	.	C	A	.	.	MAF_INRAE=46.835;MAF_USDA=33.333
NC_035089.1	40819326	.	A	C	.	.	MAF_INRAE=41.667;MAF_USDA=33.333
NC_035089.1	40819334	.	G	A	.	.	MAF_INRAE=1.667;MAF_USDA=7.5
NC_035089.1	40819335	.	A	C	.	.	MAF_INRAE=29.747;MAF_USDA=18.452
NC_035089.1	40819358	.	G	A	.	.	MAF_INRAE=12.658;MAF_USDA=10.588
NC_035089.1	40819404	.	T	A	.	.	MAF_INRAE=3.333;MAF_USDA=1.639
NC_035089.1	40819426	.	T	C	.	.	MAF_USDA=8.197
NC_035089.1	40819437	.	G	A	.	.	MAF_INRAE=5.263
NC_035089.1	40819488	.	C	T	.	.	MAF_INRAE=10.833
NC_035089.1	40819716	.	C	T	.	.	MAF_USDA=1.639
NC_035089.1	40819803	.	G	A	.	.	MAF_INRAE=12.658
NC_035089.1	40819840	.	G	A	.	.	MAF_USDA=22.951
NC_035089.1	40819862	.	A	G	.	.	MAF_USDA=27.869
NC_035089.1	40819873	.	C	G	.	.	MAF_USDA=28.689
NC_035089.1	40819892	.	T	C	.	.	MAF_USDA=30.328
NC_035089.1	40820083	.	C	T	.	.	MAF_USDA=17.647
NC_035089.1	40820109	.	A	C	.	.	MAF_USDA=1.639
NC_035089.1	40820216	.	C	A	.	.	MAF_USDA=43.75
NC_035089.1	40820217	.	A	G	.	.	MAF_USDA=43.75
NC_035089.1	40821408	.	A	T	.	.	MAF_USDA=2.459
NC_035089.1	40821438	.	A	G	.	.	MAF_USDA=4.098
NC_035089.1	40821444	.	C	T	.	.	MAF_USDA=7.377
NC_035089.1	40821499	.	T	A	.	.	MAF_USDA=2.459
NC_035089.1	40821556	.	T	C	.	.	MAF_INRAE=7.5
NC_035089.1	40821662	.	G	A	.	.	MAF_INRAE=12.658
NC_035089.1	40821664	.	G	T	.	.	MAF_INRAE=5.0;MAF_USDA=1.639
NC_035089.1	40821670	.	A	G	.	.	MAF_USDA=17.213
NC_035089.1	40821768	.	G	A	.	.	MAF_INRAE=11.667
NC_035089.1	40821802	.	C	T	.	.	MAF_USDA=11.475
NC_035089.1	40821821	.	C	T	.	.	MAF_USDA=10.656
NC_035089.1	40821884	.	T	C	.	.	MAF_USDA=3.279
NC_035089.1	40821973	.	T	C	.	.	MAF_USDA=2.083
NC_035089.1	40823868	.	C	T	.	.	MAF_INRAE=3.333;MAF_USDA=1.639
NC_035089.1	40823877	.	A	G	.	.	MAF_INRAE=2.5;MAF_USDA=5.882
NC_035089.1	40823892	.	A	G	.	.	MAF_INRAE=5.263;MAF_USDA=2.083
NC_035089.1	40823964	.	C	T	.	.	MAF_USDA=2.459
NC_035089.1	40823999	.	G	T	.	.	MAF_INRAE=11.667
NC_035089.1	40824042	.	T	G	.	.	MAF_INRAE=5.0
NC_035089.1	40824093	.	G	T	.	.	MAF_INRAE=19.62;MAF_USDA=4.918
NC_035089.1	40824146	.	T	A	.	.	MAF_USDA=16.667
NC_035089.1	40824147	.	A	T	.	.	MAF_USDA=14.583
NC_035089.1	40824227	.	A	G	.	.	MAF_INRAE=10.0;MAF_USDA=31.176
NC_035089.1	40824243	.	T	A	.	.	MAF_INRAE=8.228
NC_035089.1	40824289	.	A	T	.	.	MAF_USDA=33.333
NC_035089.1	40824323	.	G	T	.	.	MAF_INRAE=43.671;MAF_USDA=44.118
NC_035089.1	40824324	.	A	C	.	.	MAF_INRAE=36.076;MAF_USDA=12.941
NC_035089.1	40824336	.	T	C	.	.	MAF_INRAE=12.658
NC_035089.1	40824398	.	A	T	.	.	MAF_USDA=1.639
NC_035089.1	40824409	.	C	T	.	.	MAF_INRAE=15.823;MAF_USDA=5.294
NC_035089.1	40824410	.	G	T	.	.	MAF_INRAE=10.0;MAF_USDA=30.0
NC_035089.1	40824449	.	C	A	.	.	MAF_USDA=6.557
NC_035089.1	40824525	.	C	A	.	.	MAF_INRAE=12.658
NC_035089.1	40824537	.	T	A	.	.	MAF_USDA=4.098
NC_035089.1	40824613	.	G	A	.	.	MAF_INRAE=5.263;MAF_USDA=2.083
NC_035089.1	40824689	.	T	C	.	.	MAF_INRAE=12.658;MAF_USDA=1.639
NC_035089.1	40824730	.	T	C	.	.	MAF_INRAE=2.5;MAF_USDA=19.412
NC_035089.1	40824746	.	C	T	.	.	MAF_INRAE=7.5;MAF_USDA=7.647
NC_035089.1	40824757	.	G	A	.	.	MAF_USDA=3.279
NC_035089.1	40824801	.	G	A	.	.	MAF_USDA=4.098
NC_035089.1	40824825	.	A	T	.	.	MAF_USDA=5.738
NC_035089.1	40824831	.	G	T	.	.	MAF_INRAE=35.443;MAF_USDA=16.667
NC_035089.1	40824838	.	T	C	.	.	MAF_INRAE=43.671;MAF_USDA=45.294
NC_035089.1	40824868	.	G	T	.	.	MAF_USDA=2.459
NC_035089.1	40824976	.	T	A	.	.	MAF_USDA=2.459
NC_035089.1	40824995	.	G	T	.	.	MAF_USDA=1.639
NC_035089.1	40825009	.	A	G	.	.	MAF_INRAE=3.333
NC_035089.1	40825026	.	A	T	.	.	MAF_INRAE=15.823;MAF_USDA=5.294
NC_035089.1	40825145	.	G	A	.	.	MAF_USDA=9.412
NC_035089.1	40825146	.	C	G	.	.	MAF_USDA=1.765
NC_035089.1	40825147	.	C	A	.	.	MAF_USDA=9.412
NC_035089.1	40825148	.	C	G	.	.	MAF_USDA=9.412
NC_035089.1	40825149	.	C	G	.	.	MAF_USDA=9.412
NC_035089.1	40825150	.	C	G	.	.	MAF_USDA=8.824
NC_035089.1	40825151	.	T	G	.	.	MAF_USDA=9.412
NC_035089.1	40825223	.	G	A	.	.	MAF_INRAE=20.253;MAF_USDA=2.459
NC_035089.1	40825318	.	C	A	.	.	MAF_INRAE=2.5;MAF_USDA=8.824
NC_035089.1	40825319	.	C	A	.	.	MAF_INRAE=8.228;MAF_USDA=20.588
NC_035089.1	40825345	.	A	C	.	.	MAF_INRAE=3.165;MAF_USDA=3.529
NC_035089.1	40825366	.	T	C	.	.	MAF_INRAE=8.228;MAF_USDA=6.557
NC_035089.1	40825396	.	T	G	.	.	MAF_INRAE=7.5;MAF_USDA=7.647
NC_035089.1	40825413	.	C	A	.	.	MAF_INRAE=3.165;MAF_USDA=3.529
NC_035089.1	40825456	.	G	A	.	.	MAF_INRAE=20.253;MAF_USDA=3.279
NC_035089.1	40825513	.	T	C	.	.	MAF_INRAE=29.747;MAF_USDA=11.765
NC_035089.1	40825522	.	T	G	.	.	MAF_INRAE=5.263;MAF_USDA=13.934
NC_035089.1	40825669	.	T	G	.	.	MAF_INRAE=11.392;MAF_USDA=28.824
NC_035089.1	40825681	.	T	C	.	.	MAF_INRAE=20.253;MAF_USDA=3.279
NC_035089.1	40825690	.	C	A	.	.	MAF_INRAE=2.5;MAF_USDA=6.25
NC_035089.1	40825732	.	C	T	.	.	MAF_USDA=1.639
NC_035089.1	40825781	.	T	A	.	.	MAF_INRAE=7.595;MAF_USDA=7.377
NC_035089.1	40825794	.	T	C	.	.	MAF_INRAE=12.658
NC_035089.1	40825928	.	G	A	.	.	MAF_INRAE=3.333;MAF_USDA=4.706
NC_035089.1	40825957	.	G	T	.	.	MAF_INRAE=34.81;MAF_USDA=5.882
NC_035089.1	40826067	.	C	T	.	.	MAF_INRAE=35.443;MAF_USDA=18.824
NC_035089.1	40826086	.	G	T	.	.	MAF_INRAE=7.5;MAF_USDA=9.412
NC_035089.1	40826095	.	T	C	.	.	MAF_INRAE=13.924;MAF_USDA=19.672
NC_035089.1	40826100	.	T	C	.	.	MAF_INRAE=3.333;MAF_USDA=3.529
NC_035089.1	40826226	.	T	C	.	.	MAF_USDA=5.0
NC_035089.1	40826291	.	A	G	.	.	MAF_INRAE=28.481;MAF_USDA=7.059
NC_035089.1	40826332	.	G	A	.	.	MAF_INRAE=29.114;MAF_USDA=5.882
NC_035089.1	40826402	.	T	C	.	.	MAF_USDA=1.639
NC_035089.1	40826451	.	C	T	.	.	MAF_USDA=1.639
NC_035089.1	40826461	.	G	A	.	.	MAF_INRAE=20.253;MAF_USDA=3.279
NC_035089.1	40826470	.	T	C	.	.	MAF_INRAE=49.367;MAF_USDA=22.353
NC_035089.1	40826475	.	G	A	.	.	MAF_INRAE=5.263;MAF_USDA=2.083
NC_035089.1	40826494	.	G	C	.	.	MAF_INRAE=49.367;MAF_USDA=18.75
NC_035089.1	40826517	.	G	A	.	.	MAF_INRAE=49.367;MAF_USDA=20.588
NC_035089.1	40826618	.	A	C	.	.	MAF_INRAE=45.57;MAF_USDA=32.941
NC_035089.1	40826634	.	G	T	.	.	MAF_INRAE=44.937;MAF_USDA=28.235
NC_035089.1	40826663	.	T	A	.	.	MAF_INRAE=37.975;MAF_USDA=35.294
NC_035089.1	40826777	.	T	G	.	.	MAF_INRAE=23.418;MAF_USDA=27.059
NC_035089.1	40826916	.	C	T	.	.	MAF_INRAE=20.253;MAF_USDA=2.459
NC_035089.1	40826966	.	T	G	.	.	MAF_USDA=1.639
NC_035089.1	40827007	.	A	T	.	.	MAF_USDA=9.016
NC_035089.1	40827030	.	G	T	.	.	MAF_INRAE=5.696;MAF_USDA=6.25
NC_035089.1	40827158	.	C	T	.	.	MAF_USDA=1.639
NC_035089.1	40827159	.	T	A	.	.	MAF_USDA=1.639
NC_035089.1	40827253	.	G	A	.	.	MAF_INRAE=21.053
NC_035089.1	40827278	.	T	A	.	.	MAF_USDA=6.557
NC_035089.1	40827293	.	G	A	.	.	MAF_USDA=3.279
NC_035089.1	40827339	.	G	A	.	.	MAF_INRAE=5.263;MAF_USDA=8.197
NC_035089.1	40827345	.	G	T	.	.	MAF_INRAE=20.253;MAF_USDA=5.738
NC_035089.1	40827465	.	T	C	.	.	MAF_INRAE=5.696;MAF_USDA=14.754
NC_035089.1	40827524	.	G	A	.	.	MAF_INRAE=5.263;MAF_USDA=4.098
NC_035089.1	40827537	.	C	A	.	.	MAF_USDA=9.836
NC_035089.1	40827547	.	A	G	.	.	MAF_USDA=1.639
NC_035089.1	40827633	.	T	C	.	.	MAF_USDA=1.639
NC_035089.1	40827664	.	C	G	.	.	MAF_USDA=2.459
NC_035089.1	40827665	.	C	G	.	.	MAF_USDA=2.459
NC_035089.1	40827684	.	C	A	.	.	MAF_INRAE=5.263;MAF_USDA=9.016
NC_035089.1	40827736	.	C	A	.	.	MAF_INRAE=25.949;MAF_USDA=20.588
NC_035089.1	40827755	.	T	G	.	.	MAF_USDA=1.639
NC_035089.1	40827798	.	C	A	.	.	MAF_USDA=4.918
NC_035089.1	40827855	.	T	C	.	.	MAF_USDA=1.639
NC_035089.1	40827857	.	C	G	.	.	MAF_USDA=1.639
NC_035089.1	40827901	.	G	A	.	.	MAF_USDA=4.918
NC_035089.1	40827912	.	T	A	.	.	MAF_INRAE=5.263;MAF_USDA=4.098
NC_035089.1	40827957	.	G	A	.	.	MAF_INRAE=4.43;MAF_USDA=5.882
NC_035089.1	40828013	.	C	T	.	.	MAF_USDA=4.098
NC_035089.1	40828125	.	T	A	.	.	MAF_INRAE=7.5;MAF_USDA=8.235
NC_035089.1	40828129	.	A	T	.	.	MAF_INRAE=5.696;MAF_USDA=6.25
NC_035089.1	40828134	.	T	G	.	.	MAF_USDA=4.098
NC_035089.1	40828140	.	C	A	.	.	MAF_INRAE=19.62;MAF_USDA=5.738
NC_035089.1	40828158	.	T	G	.	.	MAF_INRAE=5.263;MAF_USDA=9.016
NC_035089.1	40828162	.	G	T	.	.	MAF_INRAE=21.053
NC_035089.1	40828244	.	G	A	.	.	MAF_INRAE=4.43;MAF_USDA=6.25
NC_035089.1	40828421	.	A	G	.	.	MAF_USDA=1.639
NC_035089.1	40828473	.	A	G	.	.	MAF_USDA=1.639
NC_035089.1	40828509	.	A	C	.	.	MAF_INRAE=21.053;MAF_USDA=7.059
NC_035089.1	40828521	.	A	C	.	.	MAF_USDA=3.279
NC_035089.1	40828536	.	G	T	.	.	MAF_INRAE=20.253;MAF_USDA=5.738
NC_035089.1	40828572	.	C	T	.	.	MAF_USDA=2.459
NC_035089.1	40828655	.	G	T	.	.	MAF_INRAE=5.263;MAF_USDA=9.016
NC_035089.1	40828703	.	A	G	.	.	MAF_USDA=4.918
NC_035089.1	40828760	.	C	T	.	.	MAF_INRAE=20.886;MAF_USDA=5.738
NC_035089.1	40828762	.	G	T	.	.	MAF_INRAE=3.333
NC_035089.1	40828775	.	A	G	.	.	MAF_USDA=1.639
NC_035089.1	40828800	.	G	T	.	.	MAF_INRAE=4.43;MAF_USDA=15.294
NC_035089.1	40828825	.	G	T	.	.	MAF_USDA=4.098
NC_035089.1	40828836	.	A	T	.	.	MAF_USDA=1.639
NC_035089.1	40828851	.	A	T	.	.	MAF_INRAE=3.333
NC_035089.1	40828855	.	C	T	.	.	MAF_USDA=4.918
NC_035089.1	40828928	.	A	T	.	.	MAF_INRAE=20.253;MAF_USDA=7.377
NC_035089.1	40828938	.	G	T	.	.	MAF_INRAE=15.823;MAF_USDA=10.0
NC_035089.1	40828973	.	A	G	.	.	MAF_INRAE=22.152;MAF_USDA=21.176
NC_035089.1	40829062	.	C	A	.	.	MAF_INRAE=18.987;MAF_USDA=7.377
NC_035089.1	40829124	.	T	C	.	.	MAF_INRAE=24.684;MAF_USDA=48.235
NC_035089.1	40829139	.	G	A	.	.	MAF_USDA=2.459
NC_035089.1	40829145	.	A	G	.	.	MAF_INRAE=5.263;MAF_USDA=2.083
NC_035089.1	40829354	.	C	A	.	.	MAF_USDA=1.639
NC_035089.1	40829392	.	A	G	.	.	MAF_INRAE=29.114;MAF_USDA=6.471
NC_035089.1	40829455	.	G	T	.	.	MAF_INRAE=20.253;MAF_USDA=3.279
NC_035089.1	40829475	.	C	T	.	.	MAF_INRAE=20.0;MAF_USDA=5.882
NC_035089.1	40829513	.	C	T	.	.	MAF_USDA=1.639
NC_035089.1	40829514	.	G	A	.	.	MAF_INRAE=32.278;MAF_USDA=12.941
NC_035089.1	40829523	.	C	A	.	.	MAF_USDA=4.118
NC_035089.1	40829576	.	C	A	.	.	MAF_INRAE=29.114;MAF_USDA=6.471
NC_035089.1	40829591	.	A	G	.	.	MAF_INRAE=29.747;MAF_USDA=8.235
NC_035089.1	40829711	.	G	T	.	.	MAF_INRAE=2.532;MAF_USDA=12.295
NC_035089.1	40829734	.	C	A	.	.	MAF_USDA=1.639
NC_035089.1	40829742	.	G	A	.	.	MAF_USDA=1.639
NC_035089.1	40829762	.	A	T	.	.	MAF_INRAE=5.263;MAF_USDA=2.083
NC_035089.1	40829766	.	T	G	.	.	MAF_INRAE=17.089;MAF_USDA=8.824
NC_035089.1	40829813	.	A	C	.	.	MAF_INRAE=17.089
NC_035089.1	40829814	.	C	T	.	.	MAF_INRAE=8.333
NC_035089.1	40829928	.	T	G	.	.	MAF_USDA=2.459
NC_035089.1	40829998	.	C	T	.	.	MAF_INRAE=19.62;MAF_USDA=3.279
NC_035089.1	40830083	.	C	T	.	.	MAF_USDA=5.738
NC_035089.1	40830164	.	T	C	.	.	MAF_INRAE=28.481;MAF_USDA=36.471
NC_035089.1	40830179	.	G	C	.	.	MAF_INRAE=28.481;MAF_USDA=35.882
NC_035089.1	40830280	.	G	A	.	.	MAF_USDA=2.459
NC_035089.1	40830433	.	T	C	.	.	MAF_INRAE=36.709;MAF_USDA=43.529
NC_035089.1	40830436	.	G	T	.	.	MAF_INRAE=36.667;MAF_USDA=43.529
NC_035089.1	40830453	.	A	G	.	.	MAF_INRAE=36.709;MAF_USDA=43.529
NC_035089.1	40830462	.	C	T	.	.	MAF_INRAE=1.667;MAF_USDA=2.083
NC_035089.1	40830469	.	G	T	.	.	MAF_INRAE=21.053;MAF_USDA=10.588
NC_035089.1	40830495	.	A	G	.	.	MAF_INRAE=19.62;MAF_USDA=48.824
NC_035089.1	40830504	.	C	G	.	.	MAF_INRAE=19.62;MAF_USDA=48.824
NC_035089.1	40830528	.	T	C	.	.	MAF_INRAE=12.658;MAF_USDA=16.471
NC_035089.1	40830551	.	C	T	.	.	MAF_USDA=1.639
NC_035089.1	40830623	.	G	C	.	.	MAF_INRAE=5.263;MAF_USDA=14.286
NC_035089.1	40830642	.	C	T	.	.	MAF_INRAE=5.263;MAF_USDA=17.857
NC_035089.1	40830657	.	C	T	.	.	MAF_USDA=5.882
NC_035089.1	40830700	.	G	A	.	.	MAF_INRAE=5.263;MAF_USDA=2.459
NC_035089.1	40830720	.	G	A	.	.	MAF_USDA=1.695
NC_035089.1	40830722	.	C	T	.	.	MAF_USDA=1.695
NC_035089.1	40830736	.	C	T	.	.	MAF_USDA=10.417
NC_035089.1	40832064	.	A	G	.	.	MAF_USDA=7.377
NC_035089.1	40832081	.	T	C	.	.	MAF_USDA=3.279
NC_035089.1	40832085	.	G	A	.	.	MAF_USDA=31.25
NC_035089.1	40832121	.	T	C	.	.	MAF_USDA=5.738
NC_035089.1	40832145	.	C	T	.	.	MAF_USDA=7.647
NC_035089.1	40832161	.	T	C	.	.	MAF_USDA=3.279
NC_035089.1	40832213	.	C	T	.	.	MAF_INRAE=5.263;MAF_USDA=8.197
NC_035089.1	40832214	.	A	T	.	.	MAF_USDA=3.279
NC_035089.1	40832269	.	C	T	.	.	MAF_INRAE=29.747;MAF_USDA=10.588
NC_035089.1	40832298	.	A	G	.	.	MAF_INRAE=5.263;MAF_USDA=9.016
NC_035089.1	40832374	.	T	C	.	.	MAF_INRAE=5.263;MAF_USDA=9.016
NC_035089.1	40832505	.	G	A	.	.	MAF_INRAE=13.924;MAF_USDA=16.667
NC_035089.1	40832549	.	C	T	.	.	MAF_INRAE=30.38;MAF_USDA=10.588
NC_035089.1	40832589	.	G	A	.	.	MAF_INRAE=20.253;MAF_USDA=4.918
NC_035089.1	40832720	.	G	C	.	.	MAF_INRAE=20.886;MAF_USDA=44.706
NC_035089.1	40832732	.	G	A	.	.	MAF_INRAE=5.0;MAF_USDA=3.279
NC_035089.1	40832740	.	C	T	.	.	MAF_INRAE=19.62;MAF_USDA=4.918
NC_035089.1	40832802	.	C	A	.	.	MAF_INRAE=9.494;MAF_USDA=14.706
NC_035089.1	40832831	.	G	A	.	.	MAF_INRAE=9.494;MAF_USDA=15.882
NC_035089.1	40832858	.	A	G	.	.	MAF_INRAE=13.924;MAF_USDA=25.0
NC_035089.1	40832922	.	G	A	.	.	MAF_USDA=4.118
NC_035089.1	40832958	.	C	T	.	.	MAF_INRAE=1.667;MAF_USDA=2.083
NC_035089.1	40832969	.	G	A	.	.	MAF_INRAE=30.38;MAF_USDA=11.176
NC_035089.1	40833086	.	G	A	.	.	MAF_USDA=14.118
NC_035089.1	40833097	.	C	T	.	.	MAF_USDA=14.583
NC_035089.1	40833165	.	G	A	.	.	MAF_USDA=27.083
NC_035089.1	40833191	.	C	T	.	.	MAF_USDA=47.917
NC_035089.1	40834267	.	T	A	.	.	MAF_USDA=7.831
NC_035089.1	40834268	.	T	A	.	.	MAF_USDA=35.119
NC_035089.1	40834392	.	C	A	.	.	MAF_USDA=4.098
NC_035089.1	40834538	.	C	T	.	.	MAF_INRAE=11.392;MAF_USDA=10.588
NC_035089.1	40834549	.	C	T	.	.	MAF_INRAE=8.333;MAF_USDA=4.706
NC_035089.1	40834566	.	G	C	.	.	MAF_INRAE=7.595;MAF_USDA=11.765
NC_035089.1	40834595	.	C	T	.	.	MAF_INRAE=15.0;MAF_USDA=16.471
NC_035089.1	40834608	.	C	A	.	.	MAF_INRAE=30.38;MAF_USDA=36.885
NC_035089.1	40834611	.	G	A	.	.	MAF_INRAE=38.333;MAF_USDA=36.885
NC_035089.1	40834794	.	A	G	.	.	MAF_INRAE=10.127;MAF_USDA=8.235
NC_035089.1	40834799	.	G	A	.	.	MAF_INRAE=4.167
NC_035089.1	40834819	.	C	A	.	.	MAF_INRAE=5.263;MAF_USDA=2.083
NC_035089.1	40834938	.	G	A	.	.	MAF_INRAE=4.167
NC_035089.1	40835009	.	G	T	.	.	MAF_USDA=2.459
NC_035089.1	40835051	.	G	T	.	.	MAF_USDA=5.738
NC_035089.1	40835091	.	G	A	.	.	MAF_USDA=2.459
NC_035089.1	40835094	.	T	A	.	.	MAF_INRAE=6.962;MAF_USDA=11.765
NC_035089.1	40835096	.	G	C	.	.	MAF_INRAE=10.759;MAF_USDA=9.412
NC_035089.1	40835176	.	T	C	.	.	MAF_INRAE=6.962
NC_035089.1	40835185	.	C	A	.	.	MAF_INRAE=40.506
NC_035089.1	40835245	.	T	C	.	.	MAF_INRAE=40.506;MAF_USDA=50.0
NC_035089.1	40835345	.	A	C	.	.	MAF_INRAE=21.053;MAF_USDA=16.667
NC_035089.1	40835371	.	G	A	.	.	MAF_USDA=7.059
NC_035089.1	40835374	.	C	T	.	.	MAF_USDA=35.294
NC_035089.1	40835400	.	G	A	.	.	MAF_USDA=7.738
NC_035089.1	40835411	.	C	T	.	.	MAF_USDA=32.738
NC_035089.1	40835433	.	T	A	.	.	MAF_USDA=10.417
NC_035089.1	40835443	.	A	C	.	.	MAF_USDA=6.667
NC_035089.1	40835444	.	G	T	.	.	MAF_INRAE=5.063;MAF_USDA=4.167
NC_035089.1	40835476	.	C	A	.	.	MAF_INRAE=6.667;MAF_USDA=7.738
NC_035089.1	40835510	.	T	G	.	.	MAF_USDA=3.333
NC_035089.1	40835535	.	A	C	.	.	MAF_USDA=16.667
NC_035089.1	40835586	.	T	G	.	.	MAF_INRAE=12.658;MAF_USDA=20.0
NC_035089.1	40835619	.	G	C	.	.	MAF_INRAE=41.772;MAF_USDA=45.882
NC_035089.1	40835792	.	A	C	.	.	MAF_USDA=1.639
NC_035089.1	40835827	.	T	C	.	.	MAF_INRAE=36.709;MAF_USDA=44.706
NC_035089.1	40835852	.	G	T	.	.	MAF_INRAE=7.5;MAF_USDA=7.647
NC_035089.1	40835855	.	A	C	.	.	MAF_USDA=1.639
NC_035089.1	40835896	.	A	G	.	.	MAF_INRAE=20.253;MAF_USDA=3.279
NC_035089.1	40835925	.	A	G	.	.	MAF_INRAE=45.57;MAF_USDA=38.235
NC_035089.1	40836034	.	G	A	.	.	MAF_INRAE=41.772;MAF_USDA=23.529
NC_035089.1	40836043	.	C	A	.	.	MAF_INRAE=41.772;MAF_USDA=22.941
NC_035089.1	40836049	.	T	G	.	.	MAF_INRAE=46.203;MAF_USDA=42.941
NC_035089.1	40836058	.	T	C	.	.	MAF_INRAE=29.747;MAF_USDA=40.0
NC_035089.1	40836062	.	C	T	.	.	MAF_USDA=1.639
NC_035089.1	40836063	.	G	A	.	.	MAF_INRAE=13.291;MAF_USDA=17.647
NC_035089.1	40836122	.	C	G	.	.	MAF_INRAE=20.253;MAF_USDA=22.951
NC_035089.1	40836152	.	T	C	.	.	MAF_USDA=3.279
NC_035089.1	40836205	.	C	A	.	.	MAF_INRAE=12.658;MAF_USDA=37.647
NC_035089.1	40836212	.	C	T	.	.	MAF_INRAE=45.57;MAF_USDA=43.529
NC_035089.1	40836278	.	C	A	.	.	MAF_INRAE=45.57;MAF_USDA=43.529
NC_035089.1	40836331	.	T	G	.	.	MAF_INRAE=43.038;MAF_USDA=42.941
NC_035089.1	40836354	.	A	C	.	.	MAF_INRAE=45.57;MAF_USDA=42.353
NC_035089.1	40836362	.	T	C	.	.	MAF_INRAE=5.0;MAF_USDA=1.639
NC_035089.1	40836392	.	C	A	.	.	MAF_INRAE=1.667
NC_035089.1	40836485	.	G	A	.	.	MAF_INRAE=5.833;MAF_USDA=1.639
NC_035089.1	40836514	.	C	T	.	.	MAF_INRAE=18.987;MAF_USDA=3.279
NC_035089.1	40836566	.	T	C	.	.	MAF_USDA=3.279
NC_035089.1	40836678	.	G	A	.	.	MAF_INRAE=12.5
NC_035089.1	40836755	.	C	A	.	.	MAF_USDA=6.667
NC_035089.1	40836764	.	C	A	.	.	MAF_INRAE=26.316;MAF_USDA=38.554
NC_035089.1	40836874	.	T	C	.	.	MAF_INRAE=3.797;MAF_USDA=5.882
NC_035089.1	40836961	.	A	C	.	.	MAF_INRAE=8.861;MAF_USDA=10.588
NC_035089.1	40836980	.	G	A	.	.	MAF_INRAE=5.263
NC_035089.1	40836997	.	C	G	.	.	MAF_INRAE=5.263
NC_035089.1	40837084	.	G	A	.	.	MAF_USDA=1.639
NC_035089.1	40837118	.	A	G	.	.	MAF_INRAE=22.152;MAF_USDA=28.824
NC_035089.1	40837130	.	G	T	.	.	MAF_USDA=3.279
NC_035089.1	40837191	.	A	T	.	.	MAF_INRAE=41.772;MAF_USDA=25.882
NC_035089.1	40837251	.	A	C	.	.	MAF_INRAE=43.038;MAF_USDA=38.824
NC_035089.1	40837327	.	C	A	.	.	MAF_USDA=6.557
NC_035089.1	40837358	.	T	A	.	.	MAF_INRAE=5.263
NC_035089.1	40837371	.	G	T	.	.	MAF_USDA=9.836
NC_035089.1	40837387	.	T	A	.	.	MAF_INRAE=25.949;MAF_USDA=27.381
NC_035089.1	40837400	.	G	A	.	.	MAF_INRAE=8.333;MAF_USDA=5.882
NC_035089.1	40837438	.	T	C	.	.	MAF_USDA=1.639
NC_035089.1	40837492	.	T	C	.	.	MAF_INRAE=26.582;MAF_USDA=27.647
NC_035089.1	40837510	.	T	A	.	.	MAF_USDA=4.918
NC_035089.1	40837586	.	A	T	.	.	MAF_INRAE=25.0;MAF_USDA=6.471
NC_035089.1	40837649	.	A	G	.	.	MAF_INRAE=5.263
NC_035089.1	40837677	.	G	A	.	.	MAF_USDA=4.918
NC_035089.1	40837748	.	C	T	.	.	MAF_USDA=4.237
NC_035089.1	40837976	.	C	T	.	.	MAF_INRAE=24.167;MAF_USDA=27.647
NC_035089.1	40837982	.	C	A	.	.	MAF_USDA=4.098
NC_035089.1	40838066	.	G	T	.	.	MAF_USDA=10.656
NC_035089.1	40838140	.	G	T	.	.	MAF_USDA=1.639
NC_035089.1	40838170	.	G	A	.	.	MAF_INRAE=26.582;MAF_USDA=31.176
NC_035089.1	40838178	.	A	G	.	.	MAF_INRAE=21.053
NC_035089.1	40838181	.	T	A	.	.	MAF_INRAE=36.709;MAF_USDA=27.059
NC_035089.1	40838182	.	G	T	.	.	MAF_INRAE=40.0;MAF_USDA=27.647
NC_035089.1	40838237	.	C	T	.	.	MAF_INRAE=27.215;MAF_USDA=31.176
NC_035089.1	40838253	.	A	T	.	.	MAF_INRAE=31.013;MAF_USDA=38.824
NC_035089.1	40838263	.	C	T	.	.	MAF_USDA=4.918
NC_035089.1	40838329	.	G	T	.	.	MAF_INRAE=4.167
NC_035089.1	40838342	.	A	G	.	.	MAF_INRAE=5.263
NC_035089.1	40838370	.	A	T	.	.	MAF_USDA=6.557
NC_035089.1	40838371	.	C	A	.	.	MAF_INRAE=8.333;MAF_USDA=4.706
NC_035089.1	40838591	.	A	T	.	.	MAF_INRAE=48.101;MAF_USDA=37.059
NC_035089.1	40838593	.	G	T	.	.	MAF_INRAE=48.333;MAF_USDA=45.882
NC_035089.1	40838603	.	G	A	.	.	MAF_INRAE=48.101;MAF_USDA=37.059
NC_035089.1	40838604	.	G	A	.	.	MAF_INRAE=21.053;MAF_USDA=1.176
NC_035089.1	40838659	.	C	T	.	.	MAF_USDA=3.279
NC_035089.1	40838796	.	C	A	.	.	MAF_INRAE=21.053
NC_035089.1	40838934	.	G	A	.	.	MAF_INRAE=21.053
NC_035089.1	40838997	.	G	A	.	.	MAF_USDA=4.098
NC_035089.1	40839011	.	A	T	.	.	MAF_INRAE=25.0
NC_035089.1	40839016	.	T	G	.	.	MAF_INRAE=15.833;MAF_USDA=13.934
NC_035089.1	40839024	.	C	T	.	.	MAF_INRAE=27.5
NC_035089.1	40839025	.	A	G	.	.	MAF_INRAE=27.5
NC_035089.1	40839030	.	G	A	.	.	MAF_INRAE=29.167
NC_035089.1	40839047	.	T	G	.	.	MAF_INRAE=34.167
NC_035089.1	40839052	.	G	A	.	.	MAF_INRAE=37.5
NC_035089.1	40839059	.	T	C	.	.	MAF_INRAE=40.833
NC_035089.1	40839066	.	C	T	.	.	MAF_INRAE=2.5;MAF_USDA=1.639
NC_035089.1	40839070	.	G	A	.	.	MAF_INRAE=42.5
NC_035089.1	40839081	.	T	G	.	.	MAF_INRAE=42.5
NC_035089.1	40839083	.	T	C	.	.	MAF_INRAE=42.5
NC_035089.1	40839128	.	A	G	.	.	MAF_INRAE=15.833
NC_035089.1	40839140	.	A	T	.	.	MAF_INRAE=45.833
NC_035089.1	40839164	.	C	A	.	.	MAF_INRAE=45.833
NC_035089.1	40839184	.	A	G	.	.	MAF_INRAE=45.833
NC_035089.1	40839212	.	G	T	.	.	MAF_INRAE=4.167
NC_035089.1	40839230	.	T	G	.	.	MAF_INRAE=49.167
NC_035089.1	40839245	.	A	C	.	.	MAF_INRAE=49.167
NC_035089.1	40839252	.	C	A	.	.	MAF_INRAE=36.667
NC_035089.1	40839322	.	G	A	.	.	MAF_USDA=5.738
NC_035089.1	40839326	.	G	T	.	.	MAF_INRAE=23.333
NC_035089.1	40839333	.	A	T	.	.	MAF_INRAE=24.167
NC_035089.1	40839375	.	G	T	.	.	MAF_INRAE=24.167
NC_035089.1	40839439	.	G	A	.	.	MAF_INRAE=2.5
NC_035089.1	40839459	.	T	C	.	.	MAF_INRAE=41.667
NC_035089.1	40839511	.	G	T	.	.	MAF_INRAE=45.833
NC_035089.1	40839610	.	T	A	.	.	MAF_INRAE=3.165
NC_035089.1	40839611	.	G	T	.	.	MAF_INRAE=3.333
NC_035089.1	40839641	.	C	T	.	.	MAF_INRAE=45.833
NC_035089.1	40839657	.	C	T	.	.	MAF_INRAE=46.667
NC_035089.1	40839659	.	G	A	.	.	MAF_INRAE=46.667
NC_035089.1	40839689	.	C	T	.	.	MAF_USDA=6.25
NC_035089.1	40839701	.	G	A	.	.	MAF_USDA=3.279
NC_035089.1	40839725	.	G	T	.	.	MAF_INRAE=24.167
NC_035089.1	40839726	.	G	A	.	.	MAF_INRAE=36.667;MAF_USDA=20.833
NC_035089.1	40839728	.	A	T	.	.	MAF_INRAE=6.667
NC_035089.1	40839937	.	A	C	.	.	MAF_INRAE=8.861;MAF_USDA=29.412
NC_035089.1	40840108	.	G	C	.	.	MAF_USDA=1.639
NC_035089.1	40840114	.	G	T	.	.	MAF_USDA=4.098
NC_035089.1	40840124	.	T	A	.	.	MAF_INRAE=24.684;MAF_USDA=6.471
NC_035089.1	40840198	.	T	G	.	.	MAF_USDA=4.098
NC_035089.1	40840237	.	T	A	.	.	MAF_INRAE=10.833
NC_035089.1	40840277	.	G	C	.	.	MAF_USDA=1.639
NC_035089.1	40840296	.	C	T	.	.	MAF_USDA=4.098
NC_035089.1	40840301	.	A	G	.	.	MAF_USDA=18.852
NC_035089.1	40840304	.	A	G	.	.	MAF_USDA=18.852
NC_035089.1	40840322	.	A	G	.	.	MAF_USDA=1.639
NC_035089.1	40840326	.	T	C	.	.	MAF_INRAE=16.456;MAF_USDA=11.176
NC_035089.1	40840332	.	C	A	.	.	MAF_INRAE=16.456;MAF_USDA=16.667
NC_035089.1	40840337	.	G	C	.	.	MAF_INRAE=21.053;MAF_USDA=18.75
NC_035089.1	40840357	.	C	A	.	.	MAF_INRAE=2.5;MAF_USDA=4.118
NC_035089.1	40840359	.	T	C	.	.	MAF_INRAE=5.263
NC_035089.1	40840369	.	T	C	.	.	MAF_INRAE=5.263
NC_035089.1	40840379	.	C	G	.	.	MAF_INRAE=5.263;MAF_USDA=1.639
NC_035089.1	40840411	.	A	C	.	.	MAF_INRAE=5.263
NC_035089.1	40840414	.	T	G	.	.	MAF_INRAE=26.667;MAF_USDA=8.235
NC_035089.1	40840426	.	G	A	.	.	MAF_INRAE=5.263
NC_035089.1	40840474	.	C	G	.	.	MAF_INRAE=21.053;MAF_USDA=1.19
NC_035089.1	40840478	.	C	T	.	.	MAF_USDA=1.667
NC_035089.1	40840569	.	G	T	.	.	MAF_INRAE=21.053
NC_035089.1	40840727	.	A	G	.	.	MAF_INRAE=21.053
NC_035089.1	40840733	.	T	A	.	.	MAF_USDA=2.459
NC_035089.1	40840759	.	C	T	.	.	MAF_INRAE=6.667;MAF_USDA=11.765
NC_035089.1	40840786	.	G	A	.	.	MAF_USDA=2.459
NC_035089.1	40840822	.	T	A	.	.	MAF_USDA=1.639
NC_035089.1	40840918	.	G	T	.	.	MAF_INRAE=21.053
NC_035089.1	40840943	.	A	G	.	.	MAF_INRAE=21.053
NC_035089.1	40841016	.	T	C	.	.	MAF_INRAE=11.392;MAF_USDA=10.843
NC_035089.1	40841045	.	G	T	.	.	MAF_USDA=6.897
NC_035089.1	40841075	.	G	A	.	.	MAF_INRAE=5.263
NC_035089.1	40841176	.	T	G	.	.	MAF_INRAE=21.053
NC_035089.1	40841259	.	G	A	.	.	MAF_INRAE=30.38;MAF_USDA=29.412
NC_035089.1	40841407	.	C	A	.	.	MAF_USDA=2.459
NC_035089.1	40841408	.	C	T	.	.	MAF_USDA=1.639
NC_035089.1	40841519	.	G	C	.	.	MAF_USDA=1.639
NC_035089.1	40841573	.	C	A	.	.	MAF_INRAE=36.709;MAF_USDA=36.471
NC_035089.1	40841579	.	G	T	.	.	MAF_INRAE=24.051;MAF_USDA=5.882
NC_035089.1	40841655	.	A	T	.	.	MAF_USDA=4.918
NC_035089.1	40841676	.	C	A	.	.	MAF_INRAE=4.167
NC_035089.1	40841868	.	A	G	.	.	MAF_INRAE=21.053
NC_035089.1	40841882	.	A	C	.	.	MAF_INRAE=21.053;MAF_USDA=1.176
NC_035089.1	40841924	.	A	T	.	.	MAF_USDA=2.459
NC_035089.1	40841959	.	T	G	.	.	MAF_INRAE=21.053;MAF_USDA=2.083
NC_035089.1	40842114	.	A	G	.	.	MAF_INRAE=4.167
NC_035089.1	40842190	.	C	T	.	.	MAF_INRAE=11.667
NC_035089.1	40842197	.	A	G	.	.	MAF_INRAE=44.304;MAF_USDA=35.882
NC_035089.1	40842209	.	A	T	.	.	MAF_USDA=2.459
NC_035089.1	40842222	.	T	C	.	.	MAF_INRAE=16.456;MAF_USDA=46.471
NC_035089.1	40842224	.	G	T	.	.	MAF_USDA=1.639
NC_035089.1	40842232	.	G	T	.	.	MAF_USDA=1.639
NC_035089.1	40842240	.	A	C	.	.	MAF_USDA=1.639
NC_035089.1	40842297	.	A	C	.	.	MAF_USDA=1.639
NC_035089.1	40842322	.	G	T	.	.	MAF_INRAE=35.443;MAF_USDA=40.588
NC_035089.1	40842344	.	T	G	.	.	MAF_INRAE=47.368;MAF_USDA=14.706
NC_035089.1	40842384	.	G	A	.	.	MAF_USDA=2.459
NC_035089.1	40842419	.	G	T	.	.	MAF_INRAE=21.053;MAF_USDA=1.176
NC_035089.1	40842446	.	C	A	.	.	MAF_USDA=3.279
NC_035089.1	40842631	.	G	T	.	.	MAF_INRAE=5.263;MAF_USDA=3.279
NC_035089.1	40842644	.	T	C	.	.	MAF_INRAE=48.101;MAF_USDA=15.882
NC_035089.1	40842813	.	C	A	.	.	MAF_INRAE=7.595;MAF_USDA=9.412
NC_035089.1	40842907	.	T	C	.	.	MAF_INRAE=44.304;MAF_USDA=14.118
NC_035089.1	40842921	.	C	T	.	.	MAF_USDA=4.098
NC_035089.1	40842964	.	C	G	.	.	MAF_INRAE=36.076;MAF_USDA=37.647
NC_035089.1	40842987	.	A	G	.	.	MAF_USDA=8.197
NC_035089.1	40843100	.	C	A	.	.	MAF_INRAE=21.053;MAF_USDA=1.176
NC_035089.1	40843141	.	T	C	.	.	MAF_INRAE=21.519;MAF_USDA=8.235
NC_035089.1	40843163	.	C	A	.	.	MAF_INRAE=21.053;MAF_USDA=21.765
NC_035089.1	40843170	.	T	C	.	.	MAF_INRAE=21.053
NC_035089.1	40843193	.	C	T	.	.	MAF_USDA=11.667
NC_035089.1	40843239	.	A	C	.	.	MAF_INRAE=5.263;MAF_USDA=16.471
NC_035089.1	40843244	.	A	C	.	.	MAF_USDA=47.059
NC_035089.1	40843248	.	G	T	.	.	MAF_INRAE=5.833
NC_035089.1	40843309	.	G	A	.	.	MAF_INRAE=36.842;MAF_USDA=27.059
NC_035089.1	40843343	.	T	A	.	.	MAF_USDA=1.639
NC_035089.1	40843344	.	C	A	.	.	MAF_USDA=1.639
NC_035089.1	40843345	.	A	T	.	.	MAF_USDA=1.639
NC_035089.1	40843453	.	G	T	.	.	MAF_INRAE=21.053;MAF_USDA=7.647
NC_035089.1	40843457	.	C	T	.	.	MAF_USDA=29.412
NC_035089.1	40843461	.	G	A	.	.	MAF_USDA=3.279
NC_035089.1	40843467	.	C	A	.	.	MAF_INRAE=34.167;MAF_USDA=41.667
NC_035089.1	40843488	.	T	C	.	.	MAF_INRAE=21.053;MAF_USDA=10.656
NC_035089.1	40843501	.	G	A	.	.	MAF_INRAE=21.053
NC_035089.1	40843508	.	T	C	.	.	MAF_USDA=2.459
NC_035089.1	40843522	.	T	C	.	.	MAF_INRAE=2.5;MAF_USDA=4.118
NC_035089.1	40843660	.	G	A	.	.	MAF_INRAE=12.658;MAF_USDA=32.353
NC_035089.1	40843692	.	C	A	.	.	MAF_INRAE=31.579;MAF_USDA=7.059
NC_035089.1	40843700	.	C	A	.	.	MAF_INRAE=26.316;MAF_USDA=5.882
NC_035089.1	40843713	.	C	G	.	.	MAF_INRAE=5.263;MAF_USDA=25.0
NC_035089.1	40843739	.	A	C	.	.	MAF_USDA=4.918
NC_035089.1	40843827	.	C	T	.	.	MAF_INRAE=32.278;MAF_USDA=45.833
NC_035089.1	40843860	.	G	T	.	.	MAF_USDA=1.639
NC_035089.1	40843893	.	A	G	.	.	MAF_USDA=22.917
NC_035089.1	40843937	.	A	T	.	.	MAF_INRAE=6.667;MAF_USDA=6.471
NC_035089.1	40843938	.	A	C	.	.	MAF_INRAE=39.241;MAF_USDA=44.706
NC_035089.1	40843964	.	G	C	.	.	MAF_INRAE=38.608;MAF_USDA=39.412
NC_035089.1	40843998	.	C	A	.	.	MAF_INRAE=36.076;MAF_USDA=38.095
NC_035089.1	40844011	.	C	A	.	.	MAF_USDA=4.167
NC_035089.1	40844012	.	A	T	.	.	MAF_INRAE=5.0;MAF_USDA=3.333
NC_035089.1	40844044	.	T	C	.	.	MAF_USDA=47.917
NC_035089.1	40844058	.	G	T	.	.	MAF_INRAE=36.842;MAF_USDA=35.542
NC_035089.1	40844078	.	A	C	.	.	MAF_USDA=30.952
NC_035089.1	40844090	.	G	A	.	.	MAF_USDA=28.571
NC_035089.1	40844116	.	G	A	.	.	MAF_USDA=28.313
NC_035089.1	40844131	.	C	T	.	.	MAF_USDA=7.927
NC_035089.1	40844134	.	C	T	.	.	MAF_USDA=33.133
NC_035089.1	40844135	.	G	A	.	.	MAF_USDA=1.639
NC_035089.1	40844176	.	C	T	.	.	MAF_INRAE=36.842;MAF_USDA=38.235
NC_035089.1	40844178	.	A	T	.	.	MAF_USDA=38.235
NC_035089.1	40844242	.	G	A	.	.	MAF_INRAE=21.053
NC_035089.1	40844365	.	C	T	.	.	MAF_USDA=4.918
NC_035089.1	40844426	.	A	G	.	.	MAF_INRAE=48.734;MAF_USDA=28.235
NC_035089.1	40844438	.	T	C	.	.	MAF_INRAE=21.053
NC_035089.1	40844458	.	C	T	.	.	MAF_INRAE=21.053
NC_035089.1	40844474	.	G	A	.	.	MAF_USDA=1.639
NC_035089.1	40844484	.	G	A	.	.	MAF_INRAE=21.053
NC_035089.1	40844498	.	C	T	.	.	MAF_USDA=1.639
NC_035089.1	40844524	.	C	T	.	.	MAF_INRAE=11.667;MAF_USDA=9.836
NC_035089.1	40844539	.	A	T	.	.	MAF_USDA=2.459
NC_035089.1	40844583	.	T	A	.	.	MAF_INRAE=21.053;MAF_USDA=2.083
NC_035089.1	40844598	.	G	C	.	.	MAF_INRAE=36.076;MAF_USDA=44.118
NC_035089.1	40844794	.	C	T	.	.	MAF_INRAE=7.5;MAF_USDA=10.0
NC_035089.1	40844817	.	G	A	.	.	MAF_USDA=2.459
NC_035089.1	40844905	.	C	T	.	.	MAF_INRAE=21.053;MAF_USDA=2.083
NC_035089.1	40844941	.	C	A	.	.	MAF_INRAE=33.333;MAF_USDA=27.059
NC_035089.1	40844958	.	G	A	.	.	MAF_INRAE=6.962;MAF_USDA=9.412
NC_035089.1	40845024	.	A	T	.	.	MAF_INRAE=27.848;MAF_USDA=27.059
NC_035089.1	40845047	.	A	G	.	.	MAF_USDA=8.197
NC_035089.1	40845074	.	A	C	.	.	MAF_USDA=9.016
NC_035089.1	40845092	.	G	T	.	.	MAF_USDA=3.279
NC_035089.1	40845103	.	C	A	.	.	MAF_INRAE=21.053;MAF_USDA=2.083
NC_035089.1	40845198	.	G	T	.	.	MAF_USDA=8.197
NC_035089.1	40845243	.	C	A	.	.	MAF_INRAE=21.053;MAF_USDA=1.19
NC_035089.1	40845276	.	G	T	.	.	MAF_INRAE=7.5;MAF_USDA=15.476
NC_035089.1	40845374	.	G	C	.	.	MAF_INRAE=5.263
NC_035089.1	40845475	.	T	A	.	.	MAF_INRAE=29.114;MAF_USDA=12.941
NC_035089.1	40845523	.	A	G	.	.	MAF_USDA=5.738
NC_035089.1	40845547	.	T	C	.	.	MAF_USDA=2.459
NC_035089.1	40845555	.	C	A	.	.	MAF_INRAE=34.177;MAF_USDA=12.941
NC_035089.1	40845679	.	C	T	.	.	MAF_INRAE=41.772;MAF_USDA=48.824
NC_035089.1	40845692	.	C	T	.	.	MAF_USDA=2.459
NC_035089.1	40845753	.	C	T	.	.	MAF_INRAE=7.595;MAF_USDA=8.235
NC_035089.1	40845784	.	T	G	.	.	MAF_INRAE=41.139;MAF_USDA=48.824
NC_035089.1	40845806	.	C	T	.	.	MAF_INRAE=5.263
NC_035089.1	40845810	.	G	T	.	.	MAF_INRAE=27.848
NC_035089.1	40845853	.	G	A	.	.	MAF_INRAE=7.595
NC_035089.1	40845917	.	C	A	.	.	MAF_USDA=1.639
NC_035089.1	40845998	.	T	A	.	.	MAF_INRAE=29.114;MAF_USDA=11.765
NC_035089.1	40846016	.	G	A	.	.	MAF_USDA=4.098
NC_035089.1	40846022	.	T	G	.	.	MAF_INRAE=4.43
NC_035089.1	40846032	.	G	C	.	.	MAF_INRAE=33.333;MAF_USDA=32.353
NC_035089.1	40846107	.	G	A	.	.	MAF_INRAE=27.848;MAF_USDA=27.059
NC_035089.1	40846115	.	G	A	.	.	MAF_USDA=48.824
NC_035089.1	40846134	.	C	A	.	.	MAF_INRAE=35.443;MAF_USDA=41.176
NC_035089.1	40846148	.	C	T	.	.	MAF_INRAE=21.053
NC_035089.1	40846156	.	T	A	.	.	MAF_INRAE=1.667
NC_035089.1	40846182	.	A	G	.	.	MAF_USDA=2.459
NC_035089.1	40846188	.	A	G	.	.	MAF_INRAE=10.0
NC_035089.1	40846259	.	G	T	.	.	MAF_USDA=1.639
NC_035089.1	40846301	.	C	A	.	.	MAF_INRAE=32.5;MAF_USDA=47.059
NC_035089.1	40846404	.	C	G	.	.	MAF_INRAE=21.053
NC_035089.1	40846553	.	G	A	.	.	MAF_USDA=1.639
NC_035089.1	40846594	.	C	T	.	.	MAF_INRAE=21.053
NC_035089.1	40846750	.	A	G	.	.	MAF_INRAE=36.709;MAF_USDA=26.471
NC_035089.1	40846799	.	G	A	.	.	MAF_USDA=4.098
NC_035089.1	40846829	.	C	T	.	.	MAF_INRAE=26.316;MAF_USDA=1.667
NC_035089.1	40846853	.	T	C	.	.	MAF_INRAE=7.595;MAF_USDA=15.574
NC_035089.1	40846859	.	A	C	.	.	MAF_INRAE=7.595;MAF_USDA=9.016
NC_035089.1	40846867	.	G	T	.	.	MAF_INRAE=15.789;MAF_USDA=12.941
NC_035089.1	40846891	.	A	G	.	.	MAF_INRAE=6.667;MAF_USDA=7.647
NC_035089.1	40846903	.	G	T	.	.	MAF_INRAE=24.684;MAF_USDA=21.176
NC_035089.1	40847011	.	G	C	.	.	MAF_INRAE=15.823;MAF_USDA=5.294
NC_035089.1	40847033	.	G	T	.	.	MAF_INRAE=47.468;MAF_USDA=46.471
NC_035089.1	40847061	.	T	C	.	.	MAF_INRAE=43.671;MAF_USDA=45.294
NC_035089.1	40847062	.	G	T	.	.	MAF_INRAE=26.667;MAF_USDA=41.765
NC_035089.1	40847128	.	C	A	.	.	MAF_INRAE=6.329;MAF_USDA=1.176
NC_035089.1	40847236	.	C	G	.	.	MAF_INRAE=6.329;MAF_USDA=1.765
NC_035089.1	40847302	.	G	A	.	.	MAF_USDA=1.639
NC_035089.1	40847379	.	C	T	.	.	MAF_INRAE=6.329;MAF_USDA=1.176
NC_035089.1	40847395	.	T	C	.	.	MAF_INRAE=6.329;MAF_USDA=2.083
NC_035089.1	40847484	.	G	T	.	.	MAF_INRAE=11.667;MAF_USDA=1.639
NC_035089.1	40847513	.	T	C	.	.	MAF_INRAE=32.278;MAF_USDA=47.059
NC_035089.1	40847535	.	C	G	.	.	MAF_INRAE=32.278;MAF_USDA=45.882
NC_035089.1	40847539	.	G	A	.	.	MAF_INRAE=3.165;MAF_USDA=4.118
NC_035089.1	40847550	.	G	A	.	.	MAF_INRAE=8.333;MAF_USDA=5.294
NC_035089.1	40847567	.	C	G	.	.	MAF_INRAE=3.165;MAF_USDA=4.118
NC_035089.1	40847591	.	C	T	.	.	MAF_USDA=8.197
NC_035089.1	40847678	.	T	C	.	.	MAF_INRAE=11.667;MAF_USDA=18.824
NC_035089.1	40847700	.	G	A	.	.	MAF_INRAE=6.329
NC_035089.1	40847710	.	T	C	.	.	MAF_INRAE=8.228;MAF_USDA=8.824
NC_035089.1	40847733	.	A	G	.	.	MAF_INRAE=11.667;MAF_USDA=1.639
NC_035089.1	40847770	.	G	A	.	.	MAF_INRAE=5.263;MAF_USDA=6.557
NC_035089.1	40847772	.	T	A	.	.	MAF_USDA=1.639
NC_035089.1	40848006	.	A	C	.	.	MAF_USDA=6.557
NC_035089.1	40848077	.	A	G	.	.	MAF_INRAE=33.544
NC_035089.1	40848130	.	A	G	.	.	MAF_INRAE=21.053;MAF_USDA=21.765
NC_035089.1	40848154	.	A	G	.	.	MAF_INRAE=23.418;MAF_USDA=7.059
NC_035089.1	40848187	.	C	T	.	.	MAF_INRAE=6.329;MAF_USDA=1.176
NC_035089.1	40848231	.	G	T	.	.	MAF_INRAE=26.316;MAF_USDA=24.118
NC_035089.1	40848254	.	C	A	.	.	MAF_USDA=1.639
NC_035089.1	40848340	.	C	T	.	.	MAF_USDA=4.098
NC_035089.1	40848349	.	T	A	.	.	MAF_USDA=4.098
NC_035089.1	40848380	.	C	T	.	.	MAF_INRAE=48.101;MAF_USDA=17.647
NC_035089.1	40848417	.	G	C	.	.	MAF_INRAE=12.658;MAF_USDA=21.176
NC_035089.1	40848489	.	C	T	.	.	MAF_USDA=1.639
NC_035089.1	40848513	.	C	T	.	.	MAF_USDA=9.016
NC_035089.1	40848528	.	G	A	.	.	MAF_USDA=4.706
NC_035089.1	40848537	.	G	A	.	.	MAF_INRAE=25.949;MAF_USDA=7.647
NC_035089.1	40848557	.	A	C	.	.	MAF_INRAE=35.443;MAF_USDA=30.0
NC_035089.1	40848615	.	T	C	.	.	MAF_INRAE=4.167
NC_035089.1	40848702	.	G	T	.	.	MAF_INRAE=25.0;MAF_USDA=3.279
NC_035089.1	40848738	.	A	T	.	.	MAF_INRAE=8.333;MAF_USDA=5.294
NC_035089.1	40848746	.	T	C	.	.	MAF_INRAE=5.263;MAF_USDA=2.941
NC_035089.1	40848764	.	G	A	.	.	MAF_INRAE=35.443;MAF_USDA=37.059
NC_035089.1	40848781	.	T	G	.	.	MAF_INRAE=35.443;MAF_USDA=37.059
NC_035089.1	40848861	.	A	G	.	.	MAF_USDA=1.639
NC_035089.1	40848869	.	A	G	.	.	MAF_INRAE=4.167
NC_035089.1	40848887	.	A	C	.	.	MAF_INRAE=5.263
NC_035089.1	40849091	.	G	A	.	.	MAF_INRAE=3.797;MAF_USDA=6.471
NC_035089.1	40849110	.	G	C	.	.	MAF_INRAE=6.329
NC_035089.1	40849121	.	C	A	.	.	MAF_INRAE=5.263
NC_035089.1	40849130	.	C	A	.	.	MAF_INRAE=28.481;MAF_USDA=37.059
NC_035089.1	40849146	.	G	A,T	.	.	MAF_INRAE=1.667;MAF_USDA=16.667
NC_035089.1	40849151	.	A	T	.	.	MAF_USDA=2.459
NC_035089.1	40849153	.	A	G	.	.	MAF_INRAE=6.667;MAF_USDA=6.25
NC_035089.1	40849166	.	G	T	.	.	MAF_INRAE=6.329
NC_035089.1	40849232	.	C	T	.	.	MAF_INRAE=6.329
NC_035089.1	40849288	.	T	C	.	.	MAF_INRAE=29.114;MAF_USDA=37.647
NC_035089.1	40849308	.	C	T	.	.	MAF_INRAE=5.263
NC_035089.1	40849463	.	C	A	.	.	MAF_INRAE=5.263
NC_035089.1	40849476	.	C	A	.	.	MAF_INRAE=32.911;MAF_USDA=42.353
NC_035089.1	40849497	.	C	T	.	.	MAF_INRAE=5.263;MAF_USDA=1.765
NC_035089.1	40849520	.	G	T	.	.	MAF_INRAE=7.5;MAF_USDA=7.647
NC_035089.1	40849551	.	C	A	.	.	MAF_INRAE=6.329;MAF_USDA=1.765
NC_035089.1	40849568	.	G	A	.	.	MAF_INRAE=6.329;MAF_USDA=1.176
NC_035089.1	40849668	.	A	G	.	.	MAF_INRAE=5.263;MAF_USDA=4.167
NC_035089.1	40849725	.	C	A	.	.	MAF_INRAE=5.263;MAF_USDA=8.235
NC_035089.1	40849728	.	C	T	.	.	MAF_USDA=8.197
NC_035089.1	40849759	.	C	A	.	.	MAF_INRAE=8.333;MAF_USDA=6.471
NC_035089.1	40849760	.	A	C	.	.	MAF_INRAE=6.329;MAF_USDA=1.176
NC_035089.1	40849790	.	A	T	.	.	MAF_INRAE=5.263
NC_035089.1	40849855	.	T	G	.	.	MAF_INRAE=16.456;MAF_USDA=39.412
NC_035089.1	40849877	.	G	A	.	.	MAF_INRAE=6.329;MAF_USDA=2.353
NC_035089.1	40849940	.	C	T	.	.	MAF_INRAE=21.053;MAF_USDA=16.667
NC_035089.1	40849978	.	C	G	.	.	MAF_USDA=1.639
NC_035089.1	40849982	.	C	A	.	.	MAF_INRAE=1.667;MAF_USDA=1.176
NC_035089.1	40849983	.	A	T	.	.	MAF_INRAE=1.667;MAF_USDA=1.176
NC_035089.1	40849992	.	G	T	.	.	MAF_INRAE=6.329;MAF_USDA=1.176
NC_035089.1	40849997	.	T	C	.	.	MAF_USDA=3.279
NC_035089.1	40850047	.	A	T	.	.	MAF_INRAE=6.329;MAF_USDA=3.529
NC_035089.1	40850124	.	T	C	.	.	MAF_INRAE=5.263;MAF_USDA=2.083
NC_035089.1	40850131	.	C	G	.	.	MAF_INRAE=5.263
NC_035089.1	40850221	.	T	A	.	.	MAF_USDA=4.918
NC_035089.1	40850260	.	G	A	.	.	MAF_INRAE=7.5;MAF_USDA=8.235
NC_035089.1	40850309	.	A	T	.	.	MAF_INRAE=6.329;MAF_USDA=1.765
NC_035089.1	40850311	.	T	C	.	.	MAF_INRAE=1.667;MAF_USDA=1.765
NC_035089.1	40850319	.	T	A	.	.	MAF_INRAE=11.667;MAF_USDA=1.639
NC_035089.1	40850325	.	C	T,A	.	.	MAF_INRAE=21.053
NC_035089.1	40850326	.	G	A	.	.	MAF_INRAE=4.167;MAF_USDA=7.059
NC_035089.1	40850494	.	T	C	.	.	MAF_USDA=6.471
NC_035089.1	40850522	.	C	T	.	.	MAF_USDA=5.0
NC_035089.1	40850943	.	G	T	.	.	MAF_USDA=10.87
NC_035089.1	40850985	.	C	T	.	.	MAF_USDA=1.667
NC_035089.1	40850997	.	T	C	.	.	MAF_USDA=7.738
NC_035089.1	40851049	.	T	G	.	.	MAF_USDA=5.882
NC_035089.1	40851063	.	G	A	.	.	MAF_USDA=1.667
NC_035089.1	40851097	.	T	C	.	.	MAF_USDA=2.083
NC_035089.1	40851149	.	T	C	.	.	MAF_INRAE=8.228;MAF_USDA=7.647
NC_035089.1	40851239	.	T	G	.	.	MAF_USDA=4.098
NC_035089.1	40851313	.	C	A	.	.	MAF_INRAE=36.842
NC_035089.1	40851357	.	A	G	.	.	MAF_INRAE=5.263;MAF_USDA=4.167
NC_035089.1	40851375	.	C	G	.	.	MAF_INRAE=18.333;MAF_USDA=21.176
NC_035089.1	40851452	.	C	T	.	.	MAF_INRAE=26.316;MAF_USDA=4.167
NC_035089.1	40855609	.	G	A	.	.	MAF_USDA=7.143
NC_035089.1	40855711	.	C	A	.	.	MAF_INRAE=5.263
NC_035089.1	40855728	.	G	C	.	.	MAF_USDA=10.417
NC_035089.1	40855865	.	T	A	.	.	MAF_USDA=10.417
NC_035089.1	40857898	.	G	T	.	.	MAF_INRAE=47.368;MAF_USDA=8.333
NC_035089.1	40857933	.	G	T	.	.	MAF_INRAE=29.167
NC_035089.1	40858046	.	G	T	.	.	MAF_INRAE=5.063;MAF_USDA=7.647
NC_035089.1	40858120	.	T	G	.	.	MAF_USDA=2.459
NC_035089.1	40858240	.	A	G	.	.	MAF_INRAE=1.667;MAF_USDA=2.459
NC_035089.1	40858313	.	A	G	.	.	MAF_USDA=2.459
NC_035089.1	40858350	.	A	T	.	.	MAF_INRAE=44.937;MAF_USDA=19.412
NC_035089.1	40858368	.	T	C	.	.	MAF_USDA=2.459
NC_035089.1	40858503	.	C	A	.	.	MAF_USDA=4.098
NC_035089.1	40858534	.	G	A	.	.	MAF_INRAE=10.759;MAF_USDA=6.557
NC_035089.1	40858576	.	T	A	.	.	MAF_INRAE=47.468;MAF_USDA=12.941
NC_035089.1	40858579	.	T	G	.	.	MAF_INRAE=23.418;MAF_USDA=27.647
NC_035089.1	40858592	.	ACAT	ACAC	.	.	MAF_USDA=25.0
NC_035089.1	40858595	.	T	C	.	.	MAF_INRAE=10.0;MAF_USDA=7.377
NC_035089.1	40858628	.	A	G	.	.	MAF_INRAE=47.468;MAF_USDA=13.529
NC_035089.1	40858835	.	G	A	.	.	MAF_INRAE=5.263
NC_035089.1	40858865	.	T	G	.	.	MAF_INRAE=47.468;MAF_USDA=13.529
NC_035089.1	40858876	.	A	G	.	.	MAF_USDA=2.459
NC_035089.1	40859019	.	G	A	.	.	MAF_USDA=1.639
NC_035089.1	40859067	.	C	T	.	.	MAF_INRAE=18.333;MAF_USDA=18.824
NC_035089.1	40859120	.	C	G	.	.	MAF_INRAE=5.263;MAF_USDA=2.353
NC_035089.1	40859153	.	T	G	.	.	MAF_INRAE=7.5;MAF_USDA=13.529
NC_035089.1	40859213	.	C	A	.	.	MAF_INRAE=5.263
NC_035089.1	40859233	.	C	T	.	.	MAF_INRAE=21.053
NC_035089.1	40859425	.	T	A	.	.	MAF_INRAE=6.667;MAF_USDA=6.471
NC_035089.1	40859427	.	C	T	.	.	MAF_INRAE=6.667;MAF_USDA=6.471
NC_035089.1	40859509	.	T	A	.	.	MAF_INRAE=22.785;MAF_USDA=31.765
NC_035089.1	40859520	.	G	A	.	.	MAF_INRAE=8.333;MAF_USDA=4.706
NC_035089.1	40859524	.	A	G	.	.	MAF_USDA=16.667
NC_035089.1	40859578	.	T	A	.	.	MAF_INRAE=11.667
NC_035089.1	40859635	.	G	T	.	.	MAF_USDA=1.639
NC_035089.1	40859650	.	C	A	.	.	MAF_INRAE=5.263;MAF_USDA=2.353
NC_035089.1	40859682	.	T	C	.	.	MAF_INRAE=12.658;MAF_USDA=8.235
NC_035089.1	40859693	.	G	A	.	.	MAF_INRAE=12.5;MAF_USDA=18.852
NC_035089.1	40859699	.	T	C	.	.	MAF_USDA=2.459
NC_035089.1	40859710	.	T	A	.	.	MAF_USDA=16.667
NC_035089.1	40859735	.	C	A	.	.	MAF_INRAE=12.5;MAF_USDA=20.492
NC_035089.1	40859770	.	G	A	.	.	MAF_INRAE=2.5;MAF_USDA=6.25
NC_035089.1	40859775	.	G	A	.	.	MAF_INRAE=5.263;MAF_USDA=2.083
NC_035089.1	40859803	.	C	A	.	.	MAF_INRAE=26.582;MAF_USDA=45.294
NC_035089.1	40859869	.	G	A	.	.	MAF_INRAE=3.165;MAF_USDA=4.706
NC_035089.1	40859875	.	G	A	.	.	MAF_USDA=1.639
NC_035089.1	40859876	.	G	A	.	.	MAF_INRAE=7.5;MAF_USDA=7.647
NC_035089.1	40859882	.	T	C	.	.	MAF_USDA=4.706
NC_035089.1	40860097	.	C	A	.	.	MAF_USDA=1.639
NC_035089.1	40860128	.	C	T	.	.	MAF_INRAE=10.526
NC_035089.1	40860190	.	G	C	.	.	MAF_INRAE=47.368;MAF_USDA=24.706
NC_035089.1	40860224	.	A	G	.	.	MAF_INRAE=7.595
NC_035089.1	40860236	.	G	A	.	.	MAF_INRAE=25.949;MAF_USDA=10.0
NC_035089.1	40860245	.	C	T	.	.	MAF_INRAE=5.833;MAF_USDA=9.412
NC_035089.1	40860264	.	C	T	.	.	MAF_USDA=12.295
NC_035089.1	40860308	.	G	A	.	.	MAF_INRAE=24.684;MAF_USDA=10.0
NC_035089.1	40860324	.	C	T	.	.	MAF_INRAE=40.506;MAF_USDA=13.529
NC_035089.1	40860325	.	G	A	.	.	MAF_INRAE=16.456;MAF_USDA=5.882
NC_035089.1	40860340	.	T	G	.	.	MAF_USDA=3.279
NC_035089.1	40860392	.	G	A	.	.	MAF_INRAE=29.747;MAF_USDA=28.235
NC_035089.1	40860473	.	T	G	.	.	MAF_USDA=1.639
NC_035089.1	40860546	.	G	A	.	.	MAF_INRAE=7.5;MAF_USDA=2.941
NC_035089.1	40860558	.	A	C	.	.	MAF_INRAE=7.595
NC_035089.1	40860613	.	C	A	.	.	MAF_INRAE=27.215;MAF_USDA=34.118
NC_035089.1	40860634	.	A	G	.	.	MAF_USDA=5.294
NC_035089.1	40860680	.	C	T	.	.	MAF_USDA=1.639
NC_035089.1	40860689	.	T	A	.	.	MAF_USDA=4.706
NC_035089.1	40860690	.	G	T	.	.	MAF_USDA=4.706
NC_035089.1	40860722	.	A	G	.	.	MAF_USDA=2.459
NC_035089.1	40860868	.	G	A	.	.	MAF_INRAE=14.167;MAF_USDA=14.706
NC_035089.1	40860914	.	A	C	.	.	MAF_USDA=4.918
NC_035089.1	40860930	.	G	A	.	.	MAF_INRAE=26.667;MAF_USDA=3.279
NC_035089.1	40860946	.	A	T	.	.	MAF_INRAE=48.734;MAF_USDA=27.647
NC_035089.1	40860956	.	C	T	.	.	MAF_USDA=2.459
NC_035089.1	40860959	.	G	C	.	.	MAF_INRAE=14.167;MAF_USDA=15.294
NC_035089.1	40861851	.	C	T	.	.	MAF_INRAE=10.526;MAF_USDA=24.706
NC_035089.1	40861879	.	T	A	.	.	MAF_INRAE=47.368;MAF_USDA=22.917
NC_035089.1	40862005	.	G	T	.	.	MAF_INRAE=26.667;MAF_USDA=4.098
NC_035089.1	40862024	.	A	G	.	.	MAF_USDA=1.639
NC_035089.1	40862077	.	A	C	.	.	MAF_INRAE=24.167
NC_035089.1	40862106	.	A	G	.	.	MAF_INRAE=4.43;MAF_USDA=4.918
NC_035089.1	40862202	.	T	C	.	.	MAF_USDA=1.639
NC_035089.1	40862230	.	G	C	.	.	MAF_USDA=6.25
NC_035089.1	40862343	.	G	A	.	.	MAF_INRAE=11.667
NC_035089.1	40862368	.	G	T	.	.	MAF_INRAE=2.5;MAF_USDA=4.118
NC_035089.1	40862390	.	G	A	.	.	MAF_USDA=1.639
NC_035089.1	40862465	.	T	A	.	.	MAF_INRAE=36.709;MAF_USDA=14.881
NC_035089.1	40862476	.	T	A	.	.	MAF_INRAE=6.329;MAF_USDA=13.529
NC_035089.1	40862479	.	C	T	.	.	MAF_INRAE=47.368;MAF_USDA=14.706
NC_035089.1	40862536	.	G	T	.	.	MAF_INRAE=3.333
NC_035089.1	40862555	.	G	A	.	.	MAF_INRAE=3.333
NC_035089.1	40862564	.	C	T	.	.	MAF_INRAE=3.333
NC_035089.1	40862640	.	T	A	.	.	MAF_USDA=1.639
NC_035089.1	40862658	.	C	A	.	.	MAF_INRAE=36.709;MAF_USDA=15.294
NC_035089.1	40862746	.	G	T	.	.	MAF_INRAE=10.526;MAF_USDA=5.882
NC_035089.1	40862799	.	T	G	.	.	MAF_INRAE=3.333;MAF_USDA=8.235
NC_035089.1	40862914	.	G	A	.	.	MAF_USDA=1.639
NC_035089.1	40863040	.	T	C	.	.	MAF_INRAE=5.263;MAF_USDA=2.353
NC_035089.1	40863059	.	A	C	.	.	MAF_INRAE=36.709;MAF_USDA=15.294
NC_035089.1	40863072	.	A	T	.	.	MAF_INRAE=36.709;MAF_USDA=15.294
NC_035089.1	40863088	.	G	A	.	.	MAF_USDA=1.639
NC_035089.1	40863090	.	A	G	.	.	MAF_USDA=1.639
NC_035089.1	40863111	.	A	T	.	.	MAF_INRAE=37.342;MAF_USDA=15.882
NC_035089.1	40863121	.	G	A	.	.	MAF_INRAE=2.5;MAF_USDA=4.118
NC_035089.1	40863123	.	T	G	.	.	MAF_INRAE=5.263;MAF_USDA=4.167
NC_035089.1	40863148	.	A	C	.	.	MAF_INRAE=36.709;MAF_USDA=15.294
NC_035089.1	40863319	.	G	T	.	.	MAF_INRAE=36.709;MAF_USDA=15.882
NC_035089.1	40863326	.	A	G	.	.	MAF_USDA=17.213
NC_035089.1	40863387	.	C	A	.	.	MAF_USDA=1.639
NC_035089.1	40863388	.	T	C	.	.	MAF_USDA=1.639
NC_035089.1	40863444	.	C	A	.	.	MAF_USDA=6.557
NC_035089.1	40863572	.	C	A	.	.	MAF_INRAE=33.544;MAF_USDA=7.059
NC_035089.1	40863574	.	T	G	.	.	MAF_INRAE=32.5;MAF_USDA=16.471
NC_035089.1	40863643	.	C	T	.	.	MAF_USDA=1.639
NC_035089.1	40863729	.	G	T	.	.	MAF_INRAE=37.342;MAF_USDA=15.294
NC_035089.1	40863770	.	C	T	.	.	MAF_INRAE=6.962;MAF_USDA=7.059
NC_035089.1	40863950	.	A	C	.	.	MAF_USDA=1.639
NC_035089.1	40864180	.	C	G	.	.	MAF_INRAE=2.5;MAF_USDA=4.118
NC_035089.1	40864475	.	A	G	.	.	MAF_USDA=1.639
NC_035089.1	40864582	.	T	G	.	.	MAF_USDA=7.377
NC_035089.1	40864584	.	G	A	.	.	MAF_INRAE=3.333
NC_035089.1	40864628	.	A	C	.	.	MAF_INRAE=27.5;MAF_USDA=15.882
NC_035089.1	40864717	.	G	A	.	.	MAF_INRAE=24.167
NC_035089.1	40864772	.	C	A	.	.	MAF_INRAE=7.895;MAF_USDA=23.529
NC_035089.1	40864773	.	C	T	.	.	MAF_INRAE=10.833;MAF_USDA=22.941
NC_035089.1	40864823	.	C	A	.	.	MAF_USDA=1.639
NC_035089.1	40864830	.	T	C	.	.	MAF_INRAE=7.895;MAF_USDA=7.059
NC_035089.1	40864853	.	T	C	.	.	MAF_INRAE=12.5;MAF_USDA=29.167
NC_035089.1	40864886	.	G	T	.	.	MAF_INRAE=20.0;MAF_USDA=18.75
NC_035089.1	40864894	.	C	T	.	.	MAF_INRAE=41.667;MAF_USDA=47.917
NC_035089.1	40864983	.	G	A	.	.	MAF_INRAE=31.667;MAF_USDA=9.412
NC_035089.1	40865015	.	C	T	.	.	MAF_USDA=4.706
NC_035089.1	40865036	.	A	G	.	.	MAF_INRAE=7.5;MAF_USDA=7.059
NC_035089.1	40865069	.	G	T	.	.	MAF_INRAE=3.333;MAF_USDA=8.235
NC_035089.1	40865156	.	C	T	.	.	MAF_USDA=5.738
NC_035089.1	40865197	.	G	A	.	.	MAF_USDA=2.459
NC_035089.1	40865424	.	T	C	.	.	MAF_INRAE=18.354;MAF_USDA=49.412
NC_035089.1	40865480	.	A	G	.	.	MAF_INRAE=26.667;MAF_USDA=1.639
NC_035089.1	40865488	.	G	A	.	.	MAF_INRAE=7.5;MAF_USDA=5.294
NC_035089.1	40865510	.	C	A	.	.	MAF_USDA=1.639
NC_035089.1	40865692	.	A	C	.	.	MAF_INRAE=34.177;MAF_USDA=7.059
NC_035089.1	40865855	.	A	T	.	.	MAF_INRAE=3.333
NC_035089.1	40865861	.	T	A	.	.	MAF_INRAE=3.333;MAF_USDA=8.235
NC_035089.1	40865899	.	T	A	.	.	MAF_USDA=6.548
NC_035089.1	40865940	.	T	G	.	.	MAF_INRAE=21.053
NC_035089.1	40865955	.	C	T	.	.	MAF_USDA=1.667
NC_035089.1	40866017	.	A	G	.	.	MAF_INRAE=31.646;MAF_USDA=30.357
NC_035089.1	40866035	.	C	T	.	.	MAF_USDA=1.667
NC_035089.1	40866036	.	T	G	.	.	MAF_INRAE=3.333
NC_035089.1	40866040	.	A	T	.	.	MAF_INRAE=2.5;MAF_USDA=6.25
NC_035089.1	40866094	.	A	G	.	.	MAF_INRAE=31.646;MAF_USDA=29.762
NC_035089.1	40866142	.	C	T	.	.	MAF_INRAE=43.671;MAF_USDA=19.643
NC_035089.1	40866145	.	C	T	.	.	MAF_INRAE=5.263;MAF_USDA=2.083
NC_035089.1	40866178	.	C	T	.	.	MAF_INRAE=44.304;MAF_USDA=19.643
NC_035089.1	40866214	.	T	C	.	.	MAF_INRAE=44.304;MAF_USDA=27.083
NC_035089.1	40866257	.	G	A	.	.	MAF_INRAE=32.278;MAF_USDA=31.765
NC_035089.1	40866288	.	C	T	.	.	MAF_INRAE=15.823;MAF_USDA=33.333
NC_035089.1	40866290	.	G	T	.	.	MAF_INRAE=12.5;MAF_USDA=43.529
NC_035089.1	40866330	.	A	C	.	.	MAF_INRAE=2.5;MAF_USDA=6.25
NC_035089.1	40866356	.	C	T	.	.	MAF_USDA=1.639
NC_035089.1	40866362	.	A	T	.	.	MAF_INRAE=4.167;MAF_USDA=13.115
NC_035089.1	40866528	.	A	G	.	.	MAF_USDA=2.459
NC_035089.1	40866538	.	G	T	.	.	MAF_USDA=3.279
NC_035089.1	40866565	.	A	C	.	.	MAF_INRAE=33.333
NC_035089.1	40866627	.	A	G	.	.	MAF_INRAE=3.333
NC_035089.1	40866657	.	G	T	.	.	MAF_USDA=1.639
NC_035089.1	40866697	.	G	A	.	.	MAF_USDA=5.738
NC_035089.1	40866749	.	C	A	.	.	MAF_INRAE=3.333;MAF_USDA=8.235
NC_035089.1	40866778	.	A	T	.	.	MAF_INRAE=25.949;MAF_USDA=28.235
NC_035089.1	40866798	.	T	C	.	.	MAF_USDA=2.459
NC_035089.1	40866799	.	G	A	.	.	MAF_USDA=2.459
NC_035089.1	40866804	.	C	A	.	.	MAF_USDA=2.459
NC_035089.1	40866815	.	C	G	.	.	MAF_USDA=3.279
NC_035089.1	40866897	.	C	G	.	.	MAF_INRAE=34.177;MAF_USDA=7.059
NC_035089.1	40866927	.	C	T	.	.	MAF_INRAE=21.053
NC_035089.1	40866972	.	A	T	.	.	MAF_USDA=5.738
NC_035089.1	40867000	.	G	T	.	.	MAF_INRAE=34.177;MAF_USDA=7.059
NC_035089.1	40867017	.	C	A	.	.	MAF_INRAE=30.0;MAF_USDA=16.471
NC_035089.1	40867045	.	A	G	.	.	MAF_INRAE=34.167;MAF_USDA=25.882
NC_035089.1	40867071	.	T	G	.	.	MAF_USDA=5.738
NC_035089.1	40867076	.	C	T	.	.	MAF_USDA=6.557
NC_035089.1	40867082	.	C	A	.	.	MAF_USDA=12.295
NC_035089.1	40867093	.	T	G	.	.	MAF_USDA=2.459
NC_035089.1	40867102	.	C	T	.	.	MAF_USDA=5.738
NC_035089.1	40867136	.	C	T	.	.	MAF_USDA=4.118
NC_035089.1	40867141	.	T	G	.	.	MAF_INRAE=10.127;MAF_USDA=18.824
NC_035089.1	40867420	.	T	G	.	.	MAF_USDA=2.083
NC_035089.1	40867459	.	C	A	.	.	MAF_INRAE=3.333;MAF_USDA=3.333
NC_035089.1	40867583	.	G	A	.	.	MAF_INRAE=29.167
NC_035089.1	40867638	.	C	T	.	.	MAF_USDA=1.667
NC_035089.1	40867670	.	C	T	.	.	MAF_USDA=1.667
NC_035089.1	40867903	.	G	T	.	.	MAF_USDA=3.333
NC_035089.1	40867909	.	C	T	.	.	MAF_USDA=1.667
NC_035089.1	40867979	.	C	A	.	.	MAF_INRAE=29.167;MAF_USDA=3.333
NC_035089.1	40867982	.	A	G	.	.	MAF_INRAE=5.263;MAF_USDA=2.381
NC_035089.1	40868000	.	G	C	.	.	MAF_INRAE=5.263;MAF_USDA=2.381
NC_035089.1	40868018	.	G	A	.	.	MAF_USDA=2.5
NC_035089.1	40868051	.	G	T	.	.	MAF_USDA=2.5
NC_035089.1	40868086	.	C	T	.	.	MAF_USDA=6.548
NC_035089.1	40868087	.	G	A	.	.	MAF_INRAE=4.167
NC_035089.1	40868181	.	A	G	.	.	MAF_USDA=4.167
NC_035089.1	40868233	.	G	A	.	.	MAF_USDA=1.667
NC_035089.1	40868284	.	C	T	.	.	MAF_USDA=16.667
NC_035089.1	40868285	.	G	A	.	.	MAF_INRAE=46.835;MAF_USDA=24.405
NC_035089.1	40868388	.	A	C	.	.	MAF_INRAE=2.5;MAF_USDA=6.25
NC_035089.1	40868390	.	G	A	.	.	MAF_INRAE=2.5;MAF_USDA=6.25
NC_035089.1	40868585	.	G	T	.	.	MAF_USDA=16.667
NC_035089.1	40868758	.	C	T	.	.	MAF_USDA=1.639
NC_035089.1	40868876	.	T	A	.	.	MAF_INRAE=21.053
NC_035089.1	40868912	.	G	T	.	.	MAF_INRAE=34.177;MAF_USDA=7.059
NC_035089.1	40868963	.	G	T	.	.	MAF_USDA=4.918
NC_035089.1	40869035	.	T	C	.	.	MAF_INRAE=34.177;MAF_USDA=7.059
NC_035089.1	40869046	.	C	A	.	.	MAF_INRAE=3.333;MAF_USDA=2.459
NC_035089.1	40869051	.	C	T	.	.	MAF_INRAE=49.367;MAF_USDA=25.882
NC_035089.1	40869081	.	G	A	.	.	MAF_INRAE=2.5;MAF_USDA=8.333
NC_035089.1	40869087	.	C	T	.	.	MAF_INRAE=46.835;MAF_USDA=32.353
NC_035089.1	40869133	.	T	A	.	.	MAF_USDA=3.279
NC_035089.1	40869267	.	C	A	.	.	MAF_INRAE=49.367;MAF_USDA=31.25
NC_035089.1	40869361	.	C	A	.	.	MAF_USDA=1.639
NC_035089.1	40869456	.	G	T	.	.	MAF_INRAE=1.667
NC_035089.1	40869467	.	C	T	.	.	MAF_INRAE=2.5
NC_035089.1	40869490	.	G	A	.	.	MAF_USDA=2.083
NC_035089.1	40869496	.	A	G	.	.	MAF_INRAE=41.667;MAF_USDA=29.167
NC_035089.1	40869632	.	G	A	.	.	MAF_INRAE=4.43;MAF_USDA=4.918
NC_035089.1	40869637	.	T	A	.	.	MAF_INRAE=1.667;MAF_USDA=25.41
NC_035089.1	40869657	.	A	C	.	.	MAF_USDA=10.656
NC_035089.1	40869669	.	C	T	.	.	MAF_INRAE=1.667;MAF_USDA=25.41
NC_035089.1	40869679	.	C	G	.	.	MAF_INRAE=5.263;MAF_USDA=1.639
NC_035089.1	40869682	.	C	A	.	.	MAF_USDA=4.918
NC_035089.1	40869860	.	A	G	.	.	MAF_USDA=3.279
NC_035089.1	40869920	.	T	G	.	.	MAF_USDA=1.639
NC_035089.1	40869924	.	A	T	.	.	MAF_INRAE=33.544;MAF_USDA=30.0
NC_035089.1	40869960	.	C	T	.	.	MAF_USDA=1.639
NC_035089.1	40869971	.	G	A	.	.	MAF_INRAE=4.167
NC_035089.1	40870050	.	T	G	.	.	MAF_INRAE=3.333;MAF_USDA=18.824
NC_035089.1	40870059	.	C	G	.	.	MAF_INRAE=33.544;MAF_USDA=6.471
NC_035089.1	40870062	.	A	T	.	.	MAF_USDA=7.377
NC_035089.1	40870063	.	A	T	.	.	MAF_INRAE=3.333
NC_035089.1	40870065	.	C	A	.	.	MAF_INRAE=33.544;MAF_USDA=6.471
NC_035089.1	40870092	.	T	A	.	.	MAF_USDA=6.25
NC_035089.1	40870167	.	C	T	.	.	MAF_USDA=6.557
NC_035089.1	40870209	.	A	G	.	.	MAF_INRAE=33.544;MAF_USDA=31.548
NC_035089.1	40870254	.	T	G	.	.	MAF_USDA=1.639
NC_035089.1	40870428	.	C	T	.	.	MAF_USDA=13.934
NC_035089.1	40870458	.	C	A	.	.	MAF_INRAE=47.468;MAF_USDA=32.353
NC_035089.1	40870460	.	G	A	.	.	MAF_USDA=1.639
NC_035089.1	40870552	.	C	A	.	.	MAF_INRAE=7.595;MAF_USDA=8.235
NC_035089.1	40870585	.	C	A	.	.	MAF_INRAE=3.333;MAF_USDA=8.235
NC_035089.1	40870587	.	A	G	.	.	MAF_USDA=13.934
NC_035089.1	40870588	.	T	A	.	.	MAF_USDA=4.098
NC_035089.1	40870596	.	T	A	.	.	MAF_USDA=8.197
NC_035089.1	40870597	.	A	G	.	.	MAF_INRAE=21.053
NC_035089.1	40870648	.	C	A	.	.	MAF_INRAE=47.468;MAF_USDA=30.588
NC_035089.1	40870692	.	G	A	.	.	MAF_INRAE=34.177;MAF_USDA=6.471
NC_035089.1	40870708	.	C	A	.	.	MAF_INRAE=47.468;MAF_USDA=31.176
NC_035089.1	40870709	.	A	C	.	.	MAF_INRAE=44.167;MAF_USDA=31.176
NC_035089.1	40870743	.	C	A	.	.	MAF_USDA=1.639
NC_035089.1	40870817	.	A	G	.	.	MAF_USDA=1.639
NC_035089.1	40870909	.	A	G	.	.	MAF_INRAE=2.5;MAF_USDA=5.294
NC_035089.1	40870976	.	C	T	.	.	MAF_INRAE=2.5;MAF_USDA=5.882
NC_035089.1	40873710	.	C	A	.	.	MAF_USDA=6.25
NC_035089.1	40873724	.	G	C	.	.	MAF_USDA=6.25
NC_035089.1	40873779	.	T	C	.	.	MAF_INRAE=4.43
NC_035089.1	40873821	.	G	T	.	.	MAF_INRAE=35.443;MAF_USDA=39.286
NC_035089.1	40873853	.	G	T	.	.	MAF_INRAE=34.177;MAF_USDA=17.059
NC_035089.1	40873855	.	T	G	.	.	MAF_USDA=4.098
NC_035089.1	40873867	.	T	A	.	.	MAF_USDA=3.279
NC_035089.1	40873894	.	G	A	.	.	MAF_USDA=3.279
NC_035089.1	40873957	.	G	A	.	.	MAF_INRAE=14.557;MAF_USDA=13.095
NC_035089.1	40874024	.	T	A	.	.	MAF_INRAE=36.076;MAF_USDA=45.294
NC_035089.1	40874027	.	G	A	.	.	MAF_INRAE=32.5;MAF_USDA=12.353
NC_035089.1	40874094	.	G	A	.	.	MAF_INRAE=7.5;MAF_USDA=4.706
NC_035089.1	40874105	.	T	A	.	.	MAF_USDA=4.918
NC_035089.1	40874200	.	C	A	.	.	MAF_INRAE=43.038;MAF_USDA=41.765
NC_035089.1	40874264	.	G	T	.	.	MAF_INRAE=6.329;MAF_USDA=12.353
NC_035089.1	40874268	.	T	C	.	.	MAF_USDA=2.083
NC_035089.1	40874380	.	G	T	.	.	MAF_INRAE=21.053
NC_035089.1	40874431	.	C	T	.	.	MAF_INRAE=5.263
NC_035089.1	40874444	.	C	T	.	.	MAF_USDA=2.459
NC_035089.1	40874476	.	C	T	.	.	MAF_USDA=1.639
NC_035089.1	40874491	.	C	T	.	.	MAF_INRAE=33.544;MAF_USDA=7.059
NC_035089.1	40874492	.	A	G	.	.	MAF_USDA=2.459
NC_035089.1	40874542	.	G	A	.	.	MAF_USDA=1.639
NC_035089.1	40874597	.	T	G	.	.	MAF_USDA=13.934
NC_035089.1	40874618	.	C	T	.	.	MAF_USDA=6.557
NC_035089.1	40874662	.	C	T	.	.	MAF_INRAE=34.177;MAF_USDA=7.059
NC_035089.1	40874673	.	C	T	.	.	MAF_USDA=1.639
NC_035089.1	40874798	.	G	T	.	.	MAF_INRAE=34.81;MAF_USDA=7.059
NC_035089.1	40874814	.	T	C	.	.	MAF_USDA=7.377
NC_035089.1	40874842	.	G	C	.	.	MAF_USDA=1.639
NC_035089.1	40874884	.	G	C	.	.	MAF_INRAE=4.43;MAF_USDA=9.016
NC_035089.1	40874989	.	G	A	.	.	MAF_INRAE=13.291;MAF_USDA=17.647
NC_035089.1	40875036	.	T	C	.	.	MAF_INRAE=15.823;MAF_USDA=17.059
NC_035089.1	40875040	.	A	G	.	.	MAF_INRAE=6.962;MAF_USDA=10.588
NC_035089.1	40875056	.	A	T	.	.	MAF_USDA=12.5
NC_035089.1	40875074	.	A	T	.	.	MAF_USDA=3.279
NC_035089.1	40875133	.	G	T	.	.	MAF_USDA=2.459
NC_035089.1	40875228	.	T	A	.	.	MAF_INRAE=33.544;MAF_USDA=30.588
NC_035089.1	40875257	.	G	A	.	.	MAF_INRAE=6.962;MAF_USDA=13.529
NC_035089.1	40875297	.	C	A	.	.	MAF_INRAE=21.053;MAF_USDA=7.5
NC_035089.1	40875308	.	C	A	.	.	MAF_INRAE=5.263;MAF_USDA=1.786
NC_035089.1	40875333	.	G	T	.	.	MAF_INRAE=21.053;MAF_USDA=25.595
NC_035089.1	40875340	.	T	C	.	.	MAF_INRAE=5.263;MAF_USDA=1.765
NC_035089.1	40875441	.	A	C	.	.	MAF_INRAE=49.367;MAF_USDA=30.0
NC_035089.1	40875450	.	C	T	.	.	MAF_INRAE=43.671;MAF_USDA=43.529
NC_035089.1	40875470	.	A	G	.	.	MAF_INRAE=2.5
NC_035089.1	40875641	.	C	T	.	.	MAF_USDA=16.667
NC_035089.1	40875746	.	G	C	.	.	MAF_USDA=27.083
NC_035089.1	40875799	.	A	T	.	.	MAF_USDA=18.75
NC_035089.1	40875888	.	T	A	.	.	MAF_USDA=50.0
NC_035089.1	40876017	.	T	C	.	.	MAF_USDA=16.667
NC_035089.1	40876035	.	C	A	.	.	MAF_USDA=16.667
NC_035089.1	40876085	.	G	A	.	.	MAF_INRAE=3.333
NC_035089.1	40876135	.	A	C	.	.	MAF_USDA=4.918
NC_035089.1	40876136	.	A	C	.	.	MAF_USDA=4.706
NC_035089.1	40876137	.	A	T	.	.	MAF_INRAE=5.263;MAF_USDA=11.176
NC_035089.1	40876138	.	C	T	.	.	MAF_USDA=15.882
NC_035089.1	40876139	.	A	T	.	.	MAF_USDA=15.882
NC_035089.1	40876148	.	A	C	.	.	MAF_INRAE=20.886;MAF_USDA=28.824
NC_035089.1	40876163	.	C	A	.	.	MAF_INRAE=5.263;MAF_USDA=9.412
NC_035089.1	40876173	.	A	T	.	.	MAF_INRAE=5.263;MAF_USDA=9.412
NC_035089.1	40876174	.	G	T	.	.	MAF_INRAE=30.0;MAF_USDA=17.059
NC_035089.1	40876191	.	G	C	.	.	MAF_USDA=16.667
NC_035089.1	40876206	.	T	C	.	.	MAF_USDA=6.557
NC_035089.1	40876295	.	G	A	.	.	MAF_INRAE=34.177;MAF_USDA=7.647
NC_035089.1	40876335	.	A	C	.	.	MAF_USDA=2.083
NC_035089.1	40876365	.	A	T	.	.	MAF_INRAE=6.962;MAF_USDA=11.176
NC_035089.1	40876366	.	T	A	.	.	MAF_INRAE=5.833;MAF_USDA=11.176
NC_035089.1	40876386	.	G	T	.	.	MAF_USDA=1.639
NC_035089.1	40876464	.	T	C	.	.	MAF_INRAE=29.747;MAF_USDA=38.235
NC_035089.1	40876467	.	T	A	.	.	MAF_USDA=4.098
NC_035089.1	40876468	.	T	A	.	.	MAF_USDA=10.588
NC_035089.1	40876500	.	G	T	.	.	MAF_INRAE=34.177;MAF_USDA=7.647
NC_035089.1	40876506	.	G	A	.	.	MAF_INRAE=16.667;MAF_USDA=7.059
NC_035089.1	40876553	.	G	A	.	.	MAF_USDA=4.918
NC_035089.1	40876597	.	A	G	.	.	MAF_INRAE=15.19;MAF_USDA=24.118
NC_035089.1	40876637	.	A	T	.	.	MAF_USDA=1.639
NC_035089.1	40876638	.	A	G	.	.	MAF_USDA=2.459
NC_035089.1	40876679	.	C	T	.	.	MAF_INRAE=15.19;MAF_USDA=24.118
NC_035089.1	40876702	.	C	T	.	.	MAF_INRAE=15.19;MAF_USDA=24.706
NC_035089.1	40876716	.	A	G	.	.	MAF_INRAE=17.5;MAF_USDA=6.471
NC_035089.1	40876909	.	G	A	.	.	MAF_USDA=3.279
NC_035089.1	40876921	.	T	G	.	.	MAF_INRAE=4.167;MAF_USDA=6.557
NC_035089.1	40876935	.	A	G	.	.	MAF_INRAE=3.165;MAF_USDA=3.529
NC_035089.1	40877065	.	T	C	.	.	MAF_INRAE=18.354;MAF_USDA=29.412
NC_035089.1	40877066	.	G	A	.	.	MAF_INRAE=4.167;MAF_USDA=6.557
NC_035089.1	40877084	.	G	T	.	.	MAF_USDA=2.083
NC_035089.1	40877106	.	T	A	.	.	MAF_INRAE=43.038;MAF_USDA=46.471
NC_035089.1	40877185	.	T	G	.	.	MAF_USDA=2.459
NC_035089.1	40877196	.	T	C	.	.	MAF_INRAE=46.203;MAF_USDA=47.059
NC_035089.1	40877277	.	G	A	.	.	MAF_USDA=5.882
NC_035089.1	40877380	.	C	G	.	.	MAF_INRAE=18.354;MAF_USDA=28.235
NC_035089.1	40877418	.	G	T	.	.	MAF_INRAE=18.354;MAF_USDA=28.571
NC_035089.1	40877438	.	G	A	.	.	MAF_USDA=2.459
NC_035089.1	40877480	.	T	A	.	.	MAF_USDA=47.059
NC_035089.1	40877498	.	C	A	.	.	MAF_USDA=3.279
NC_035089.1	40877599	.	G	T	.	.	MAF_INRAE=22.152;MAF_USDA=31.176
NC_035089.1	40877609	.	G	A	.	.	MAF_INRAE=25.316;MAF_USDA=30.588
NC_035089.1	40877610	.	A	G	.	.	MAF_INRAE=30.0;MAF_USDA=30.588
NC_035089.1	40877679	.	A	C	.	.	MAF_INRAE=13.924;MAF_USDA=28.235
NC_035089.1	40877680	.	C	A	.	.	MAF_INRAE=10.833;MAF_USDA=28.235
NC_035089.1	40877724	.	C	T	.	.	MAF_INRAE=2.5;MAF_USDA=4.167
NC_035089.1	40877738	.	A	C	.	.	MAF_INRAE=4.167
NC_035089.1	40877743	.	T	C	.	.	MAF_INRAE=18.354;MAF_USDA=30.0
NC_035089.1	40877749	.	T	C	.	.	MAF_INRAE=4.167
NC_035089.1	40877752	.	C	T	.	.	MAF_INRAE=4.167
NC_035089.1	40877762	.	A	G	.	.	MAF_INRAE=41.139;MAF_USDA=42.353
NC_035089.1	40877772	.	C	A	.	.	MAF_USDA=8.333
NC_035089.1	40877783	.	C	A	.	.	MAF_INRAE=3.165;MAF_USDA=7.059
NC_035089.1	40877843	.	T	C	.	.	MAF_INRAE=41.139;MAF_USDA=42.353
NC_035089.1	40877855	.	G	A	.	.	MAF_INRAE=4.43;MAF_USDA=4.098
NC_035089.1	40877864	.	C	T	.	.	MAF_USDA=5.882
NC_035089.1	40877869	.	C	T	.	.	MAF_INRAE=7.5;MAF_USDA=12.5
NC_035089.1	40877897	.	G	A	.	.	MAF_INRAE=17.722;MAF_USDA=10.417
NC_035089.1	40877972	.	C	T	.	.	MAF_INRAE=14.167;MAF_USDA=24.118
NC_035089.1	40877995	.	A	G	.	.	MAF_INRAE=15.833;MAF_USDA=27.647
NC_035089.1	40878000	.	T	A	.	.	MAF_INRAE=15.833;MAF_USDA=27.647
NC_035089.1	40878001	.	A	T	.	.	MAF_INRAE=15.833;MAF_USDA=27.647
NC_035089.1	40878022	.	C	T	.	.	MAF_INRAE=6.329;MAF_USDA=14.706
NC_035089.1	40878025	.	C	A	.	.	MAF_USDA=2.083
NC_035089.1	40878043	.	T	C	.	.	MAF_INRAE=17.722;MAF_USDA=27.059
NC_035089.1	40878073	.	C	T	.	.	MAF_INRAE=10.833;MAF_USDA=24.118
NC_035089.1	40878076	.	A	C	.	.	MAF_INRAE=1.667
NC_035089.1	40878086	.	G	T	.	.	MAF_INRAE=2.5
NC_035089.1	40878088	.	C	A	.	.	MAF_INRAE=16.667;MAF_USDA=7.647
NC_035089.1	40878110	.	C	T	.	.	MAF_USDA=5.738
NC_035089.1	40878130	.	T	A	.	.	MAF_USDA=1.639
NC_035089.1	40878207	.	G	T	.	.	MAF_INRAE=19.62
NC_035089.1	40878246	.	T	G	.	.	MAF_INRAE=18.354;MAF_USDA=28.235
NC_035089.1	40878329	.	T	G	.	.	MAF_INRAE=5.696;MAF_USDA=4.706
NC_035089.1	40878347	.	T	G	.	.	MAF_INRAE=5.696;MAF_USDA=4.118
NC_035089.1	40878361	.	G	A	.	.	MAF_INRAE=2.5
NC_035089.1	40878380	.	T	C	.	.	MAF_INRAE=8.333
NC_035089.1	40878382	.	T	A	.	.	MAF_INRAE=3.333
NC_035089.1	40878400	.	A	C	.	.	MAF_INRAE=5.263;MAF_USDA=2.459
NC_035089.1	40878423	.	A	T	.	.	MAF_INRAE=4.167
NC_035089.1	40878502	.	A	T	.	.	MAF_USDA=5.738
NC_035089.1	40878532	.	T	G	.	.	MAF_USDA=35.119
NC_035089.1	40878537	.	G	A	.	.	MAF_USDA=5.0
NC_035089.1	40878590	.	C	G	.	.	MAF_USDA=5.0
NC_035089.1	40878595	.	G	T	.	.	MAF_INRAE=10.526;MAF_USDA=27.083
NC_035089.1	40878600	.	A	T	.	.	MAF_INRAE=5.263
NC_035089.1	40878811	.	T	C	.	.	MAF_USDA=45.833
NC_035089.1	40878823	.	A	T	.	.	MAF_USDA=6.25
NC_035089.1	40880068	.	T	C	.	.	MAF_USDA=20.482
NC_035089.1	40880101	.	G	A	.	.	MAF_USDA=47.59
NC_035089.1	40880118	.	A	T	.	.	MAF_USDA=40.361
NC_035089.1	40880119	.	T	G	.	.	MAF_USDA=40.964
NC_035089.1	40880135	.	T	C	.	.	MAF_USDA=47.024
NC_035089.1	40880214	.	G	T	.	.	MAF_INRAE=5.263;MAF_USDA=22.5
NC_035089.1	40880289	.	T	C	.	.	MAF_USDA=6.557
NC_035089.1	40880308	.	C	T	.	.	MAF_INRAE=44.304;MAF_USDA=16.471
NC_035089.1	40880417	.	T	C	.	.	MAF_INRAE=50.0;MAF_USDA=44.706
NC_035089.1	40880533	.	A	C	.	.	MAF_INRAE=7.595;MAF_USDA=28.689
NC_035089.1	40880545	.	G	T	.	.	MAF_USDA=2.083
NC_035089.1	40880593	.	T	A	.	.	MAF_USDA=4.918
NC_035089.1	40880599	.	C	G	.	.	MAF_USDA=3.529
NC_035089.1	40880626	.	T	C	.	.	MAF_INRAE=6.329;MAF_USDA=13.529
NC_035089.1	40880667	.	A	G	.	.	MAF_INRAE=6.962;MAF_USDA=21.176
NC_035089.1	40880699	.	A	G	.	.	MAF_INRAE=49.367;MAF_USDA=31.176
NC_035089.1	40880736	.	C	T	.	.	MAF_USDA=6.557
NC_035089.1	40880746	.	C	T	.	.	MAF_INRAE=4.43;MAF_USDA=21.311
NC_035089.1	40880752	.	T	A	.	.	MAF_INRAE=21.519;MAF_USDA=42.941
NC_035089.1	40880756	.	T	C	.	.	MAF_INRAE=19.167;MAF_USDA=22.353
NC_035089.1	40880773	.	T	C	.	.	MAF_USDA=1.639
NC_035089.1	40880792	.	T	A	.	.	MAF_INRAE=7.5;MAF_USDA=7.647
NC_035089.1	40880868	.	C	T	.	.	MAF_USDA=6.557
NC_035089.1	40880871	.	T	G	.	.	MAF_INRAE=1.667
NC_035089.1	40880885	.	G	C	.	.	MAF_USDA=2.459
NC_035089.1	40880890	.	G	A	.	.	MAF_INRAE=21.053
NC_035089.1	40880950	.	C	T	.	.	MAF_USDA=2.083
NC_035089.1	40881042	.	C	A	.	.	MAF_USDA=1.639
NC_035089.1	40881109	.	C	A	.	.	MAF_INRAE=14.167;MAF_USDA=12.353
NC_035089.1	40881197	.	C	A	.	.	MAF_INRAE=14.167;MAF_USDA=9.412
NC_035089.1	40881302	.	C	A	.	.	MAF_INRAE=44.304;MAF_USDA=29.167
NC_035089.1	40881319	.	T	C	.	.	MAF_INRAE=41.139;MAF_USDA=46.471
NC_035089.1	40881408	.	T	A	.	.	MAF_USDA=8.824
NC_035089.1	40881503	.	G	T	.	.	MAF_USDA=1.639
NC_035089.1	40881565	.	G	T	.	.	MAF_USDA=2.083
NC_035089.1	40881607	.	G	A	.	.	MAF_INRAE=21.053
NC_035089.1	40881658	.	T	A	.	.	MAF_INRAE=21.053
NC_035089.1	40881659	.	A	G	.	.	MAF_INRAE=2.5;MAF_USDA=7.647
NC_035089.1	40881731	.	A	C	.	.	MAF_INRAE=8.228;MAF_USDA=7.647
NC_035089.1	40881750	.	G	A	.	.	MAF_INRAE=8.228;MAF_USDA=7.647
NC_035089.1	40881771	.	T	C	.	.	MAF_INRAE=8.228;MAF_USDA=7.647
NC_035089.1	40881835	.	C	T	.	.	MAF_USDA=4.918
NC_035089.1	40881968	.	T	G	.	.	MAF_INRAE=48.333;MAF_USDA=38.235
NC_035089.1	40881979	.	G	A	.	.	MAF_INRAE=4.167;MAF_USDA=4.918
NC_035089.1	40881981	.	G	T	.	.	MAF_USDA=4.167
NC_035089.1	40882095	.	G	A	.	.	MAF_INRAE=2.5
NC_035089.1	40882106	.	G	T	.	.	MAF_INRAE=2.532
NC_035089.1	40882172	.	C	T	.	.	MAF_INRAE=8.333
NC_035089.1	40882184	.	A	T	.	.	MAF_INRAE=4.167
NC_035089.1	40882217	.	C	T	.	.	MAF_INRAE=4.167
NC_035089.1	40882234	.	T	G	.	.	MAF_USDA=3.279
NC_035089.1	40882239	.	A	G	.	.	MAF_USDA=17.213
NC_035089.1	40882281	.	A	G	.	.	MAF_INRAE=4.167
NC_035089.1	40882328	.	A	G	.	.	MAF_INRAE=35.833;MAF_USDA=29.167
NC_035089.1	40882357	.	A	C	.	.	MAF_USDA=2.381
NC_035089.1	40882443	.	C	A	.	.	MAF_USDA=8.235
NC_035089.1	40882524	.	T	G	.	.	MAF_USDA=3.333
NC_035089.1	40882600	.	G	A	.	.	MAF_INRAE=49.167;MAF_USDA=44.118
NC_035089.1	40882644	.	G	T	.	.	MAF_INRAE=2.5;MAF_USDA=7.059
NC_035089.1	40882716	.	A	T	.	.	MAF_INRAE=2.5;MAF_USDA=7.059
NC_035089.1	40882808	.	A	T	.	.	MAF_USDA=5.738
NC_035089.1	40882867	.	T	C	.	.	MAF_USDA=3.279
NC_035089.1	40883341	.	G	T	.	.	MAF_USDA=29.167
NC_035089.1	40883588	.	C	A	.	.	MAF_USDA=47.917
NC_035089.1	40883635	.	A	G	.	.	MAF_INRAE=10.833;MAF_USDA=11.905
NC_035089.1	40883681	.	G	A	.	.	MAF_USDA=5.882
NC_035089.1	40883687	.	G	T	.	.	MAF_INRAE=21.053
NC_035089.1	40883739	.	A	G	.	.	MAF_INRAE=6.329;MAF_USDA=10.0
NC_035089.1	40883791	.	T	C	.	.	MAF_INRAE=2.5;MAF_USDA=4.118
NC_035089.1	40883803	.	A	G	.	.	MAF_INRAE=6.329;MAF_USDA=20.492
NC_035089.1	40883846	.	G	A	.	.	MAF_INRAE=3.165;MAF_USDA=7.059
NC_035089.1	40883866	.	A	T	.	.	MAF_INRAE=2.5;MAF_USDA=8.235
NC_035089.1	40883874	.	A	T	.	.	MAF_USDA=2.174
NC_035089.1	40884031	.	G	C	.	.	MAF_INRAE=5.263
NC_035089.1	40884091	.	G	T	.	.	MAF_INRAE=2.632
NC_035089.1	40884116	.	G	C	.	.	MAF_USDA=1.695
NC_035089.1	40884150	.	C	T	.	.	MAF_INRAE=26.316;MAF_USDA=7.059
NC_035089.1	40884169	.	G	C	.	.	MAF_USDA=3.279
NC_035089.1	40884220	.	T	C	.	.	MAF_INRAE=10.526;MAF_USDA=46.721
NC_035089.1	40884249	.	A	G	.	.	MAF_INRAE=5.263;MAF_USDA=4.918
NC_035089.1	40884268	.	C	T	.	.	MAF_INRAE=11.667
NC_035089.1	40884315	.	T	A	.	.	MAF_USDA=18.852
NC_035089.1	40884324	.	C	A	.	.	MAF_USDA=18.033
NC_035089.1	40884379	.	T	C	.	.	MAF_USDA=14.167
NC_035089.1	40884392	.	A	G	.	.	MAF_INRAE=21.053
NC_035089.1	40884429	.	C	T	.	.	MAF_USDA=1.639
NC_035089.1	40884430	.	G	T	.	.	MAF_USDA=6.557
NC_035089.1	40884439	.	C	T	.	.	MAF_USDA=5.738
NC_035089.1	40884460	.	T	G	.	.	MAF_USDA=1.639
NC_035089.1	40884476	.	C	G	.	.	MAF_USDA=3.279
NC_035089.1	40884489	.	T	C	.	.	MAF_USDA=5.738
NC_035089.1	40884498	.	G	A	.	.	MAF_INRAE=8.228;MAF_USDA=21.311
NC_035089.1	40884545	.	A	T	.	.	MAF_INRAE=5.263;MAF_USDA=7.377
NC_035089.1	40884550	.	C	A	.	.	MAF_INRAE=26.316;MAF_USDA=8.197
NC_035089.1	40884565	.	G	A	.	.	MAF_USDA=1.639
NC_035089.1	40884574	.	T	A	.	.	MAF_USDA=4.098
NC_035089.1	40884592	.	G	T	.	.	MAF_INRAE=5.263;MAF_USDA=22.131
NC_035089.1	40884701	.	G	A	.	.	MAF_USDA=3.279
NC_035089.1	40884708	.	A	C	.	.	MAF_USDA=1.639
NC_035089.1	40884740	.	T	C	.	.	MAF_INRAE=3.333
NC_035089.1	40884816	.	C	A	.	.	MAF_USDA=4.098
NC_035089.1	40884826	.	C	G	.	.	MAF_INRAE=8.228;MAF_USDA=7.647
NC_035089.1	40884864	.	A	G	.	.	MAF_INRAE=3.165;MAF_USDA=6.471
NC_035089.1	40884878	.	T	C	.	.	MAF_INRAE=8.228;MAF_USDA=7.647
NC_035089.1	40884903	.	A	T	.	.	MAF_INRAE=11.667;MAF_USDA=4.918
NC_035089.1	40884933	.	A	G	.	.	MAF_INRAE=7.595;MAF_USDA=21.311
NC_035089.1	40885049	.	T	G	.	.	MAF_USDA=2.083
NC_035089.1	40885052	.	A	T	.	.	MAF_INRAE=2.5;MAF_USDA=6.25
NC_035089.1	40885067	.	G	A	.	.	MAF_USDA=2.083
NC_035089.1	40885180	.	G	C	.	.	MAF_INRAE=5.263;MAF_USDA=5.882
NC_035089.1	40885483	.	T	G	.	.	MAF_USDA=29.545
NC_035089.1	40886393	.	C	G	.	.	MAF_INRAE=14.167;MAF_USDA=30.588
NC_035089.1	40886394	.	G	A	.	.	MAF_USDA=9.412
NC_035089.1	40886402	.	C	A	.	.	MAF_INRAE=7.5;MAF_USDA=8.824
NC_035089.1	40886421	.	C	A	.	.	MAF_INRAE=31.013;MAF_USDA=41.176
NC_035089.1	40886455	.	G	A	.	.	MAF_INRAE=17.089;MAF_USDA=29.412
NC_035089.1	40886536	.	T	G	.	.	MAF_INRAE=15.19;MAF_USDA=23.529
NC_035089.1	40886537	.	T	A	.	.	MAF_INRAE=15.833;MAF_USDA=29.412
NC_035089.1	40886580	.	A	C	.	.	MAF_INRAE=15.0;MAF_USDA=4.918
NC_035089.1	40886585	.	C	T	.	.	MAF_INRAE=19.62;MAF_USDA=21.765
NC_035089.1	40886615	.	G	A	.	.	MAF_INRAE=10.526;MAF_USDA=14.706
NC_035089.1	40886637	.	G	T	.	.	MAF_INRAE=18.354;MAF_USDA=31.176
NC_035089.1	40886746	.	C	A	.	.	MAF_INRAE=15.833
NC_035089.1	40886761	.	G	A	.	.	MAF_INRAE=4.43;MAF_USDA=4.918
NC_035089.1	40886804	.	G	A	.	.	MAF_INRAE=4.167;MAF_USDA=6.557
NC_035089.1	40886919	.	G	A	.	.	MAF_USDA=2.459
NC_035089.1	40886927	.	A	G	.	.	MAF_USDA=3.279
NC_035089.1	40887037	.	A	C	.	.	MAF_INRAE=1.667
NC_035089.1	40887058	.	A	G	.	.	MAF_INRAE=2.5
NC_035089.1	40887081	.	T	C	.	.	MAF_INRAE=2.5
NC_035089.1	40887087	.	T	A	.	.	MAF_INRAE=2.5
NC_035089.1	40887100	.	T	C	.	.	MAF_INRAE=2.5
NC_035089.1	40887112	.	A	C	.	.	MAF_INRAE=31.646;MAF_USDA=2.459
NC_035089.1	40887120	.	C	A	.	.	MAF_USDA=1.639
NC_035089.1	40887877	.	T	C	.	.	MAF_USDA=21.739
NC_035089.1	40888069	.	A	C	.	.	MAF_INRAE=40.0;MAF_USDA=12.941
NC_035089.1	40888174	.	T	G	.	.	MAF_USDA=1.639
NC_035089.1	40888318	.	G	T	.	.	MAF_INRAE=4.43;MAF_USDA=14.754
NC_035089.1	40888322	.	G	A	.	.	MAF_INRAE=2.5;MAF_USDA=4.118
NC_035089.1	40888367	.	A	G	.	.	MAF_USDA=2.459
NC_035089.1	40888448	.	G	C	.	.	MAF_INRAE=27.848;MAF_USDA=43.529
NC_035089.1	40888459	.	T	A	.	.	MAF_INRAE=2.5;MAF_USDA=4.118
NC_035089.1	40888460	.	T	C	.	.	MAF_INRAE=27.848;MAF_USDA=43.529
NC_035089.1	40888472	.	T	A	.	.	MAF_INRAE=27.848;MAF_USDA=45.294
NC_035089.1	40888476	.	C	A	.	.	MAF_INRAE=30.833;MAF_USDA=45.294
NC_035089.1	40888496	.	T	C	.	.	MAF_USDA=1.639
NC_035089.1	40888503	.	G	T	.	.	MAF_INRAE=5.263;MAF_USDA=6.471
NC_035089.1	40888505	.	C	T	.	.	MAF_INRAE=30.833;MAF_USDA=39.583
NC_035089.1	40888508	.	C	T	.	.	MAF_USDA=1.639
NC_035089.1	40888529	.	C	T	.	.	MAF_INRAE=5.263;MAF_USDA=6.471
NC_035089.1	40888591	.	G	C	.	.	MAF_INRAE=29.114;MAF_USDA=44.262
NC_035089.1	40888614	.	T	G	.	.	MAF_INRAE=11.392;MAF_USDA=11.667
NC_035089.1	40888628	.	G	C	.	.	MAF_INRAE=25.833;MAF_USDA=3.279
NC_035089.1	40888669	.	G	A	.	.	MAF_USDA=2.459
NC_035089.1	40888677	.	C	A	.	.	MAF_USDA=1.639
NC_035089.1	40888697	.	C	T	.	.	MAF_USDA=4.098
NC_035089.1	40888764	.	T	A	.	.	MAF_INRAE=5.263;MAF_USDA=4.167
NC_035089.1	40888840	.	C	T	.	.	MAF_INRAE=29.114;MAF_USDA=43.529
NC_035089.1	40888996	.	C	A	.	.	MAF_INRAE=2.5;MAF_USDA=11.176
NC_035089.1	40889107	.	C	A	.	.	MAF_INRAE=5.263;MAF_USDA=13.529
NC_035089.1	40889109	.	A	C	.	.	MAF_INRAE=29.114;MAF_USDA=48.824
NC_035089.1	40889190	.	C	T	.	.	MAF_USDA=1.639
NC_035089.1	40889220	.	C	T	.	.	MAF_USDA=8.197
NC_035089.1	40889245	.	G	A	.	.	MAF_USDA=3.279
NC_035089.1	40889275	.	G	T	.	.	MAF_INRAE=25.833;MAF_USDA=1.639
NC_035089.1	40889299	.	T	A	.	.	MAF_INRAE=5.263;MAF_USDA=14.706
NC_035089.1	40889331	.	A	G	.	.	MAF_USDA=4.118
NC_035089.1	40889332	.	A	G	.	.	MAF_USDA=4.706
NC_035089.1	40889333	.	G	T	.	.	MAF_USDA=8.333
NC_035089.1	40889334	.	T	A	.	.	MAF_USDA=4.118
NC_035089.1	40889341	.	G	A	.	.	MAF_INRAE=46.203;MAF_USDA=10.0
NC_035089.1	40889366	.	C	T	.	.	MAF_USDA=1.639
NC_035089.1	40889405	.	G	A	.	.	MAF_INRAE=45.57;MAF_USDA=10.0
NC_035089.1	40889459	.	C	T	.	.	MAF_INRAE=4.167
NC_035089.1	40889566	.	T	C	.	.	MAF_USDA=2.459
NC_035089.1	40889573	.	G	T	.	.	MAF_USDA=2.459
NC_035089.1	40889648	.	G	A	.	.	MAF_USDA=6.667
NC_035089.1	40889708	.	T	G	.	.	MAF_USDA=1.639
NC_035089.1	40889772	.	G	A	.	.	MAF_INRAE=3.797;MAF_USDA=3.529
NC_035089.1	40889939	.	C	A	.	.	MAF_USDA=9.412
NC_035089.1	40889945	.	G	A	.	.	MAF_USDA=2.459
NC_035089.1	40890045	.	C	A	.	.	MAF_USDA=1.639
NC_035089.1	40890079	.	G	A	.	.	MAF_USDA=4.098
NC_035089.1	40890201	.	A	C	.	.	MAF_USDA=4.118
NC_035089.1	40890223	.	A	G	.	.	MAF_USDA=2.459
NC_035089.1	40890279	.	C	T	.	.	MAF_INRAE=6.962;MAF_USDA=6.471
NC_035089.1	40890360	.	C	A	.	.	MAF_INRAE=5.263;MAF_USDA=9.412
NC_035089.1	40890361	.	A	C	.	.	MAF_USDA=9.412
NC_035089.1	40890366	.	G	A	.	.	MAF_INRAE=45.57;MAF_USDA=10.0
NC_035089.1	40890392	.	C	A	.	.	MAF_INRAE=5.263;MAF_USDA=12.941
NC_035089.1	40890407	.	C	G	.	.	MAF_INRAE=5.696;MAF_USDA=4.118
NC_035089.1	40890564	.	G	T	.	.	MAF_USDA=4.706
NC_035089.1	40890609	.	G	T	.	.	MAF_INRAE=5.263;MAF_USDA=14.118
NC_035089.1	40890674	.	C	A	.	.	MAF_USDA=7.377
NC_035089.1	40890748	.	G	A	.	.	MAF_USDA=6.471
NC_035089.1	40890752	.	C	T	.	.	MAF_INRAE=1.667
NC_035089.1	40890828	.	G	T	.	.	MAF_INRAE=21.053
NC_035089.1	40890877	.	A	G	.	.	MAF_USDA=4.706
NC_035089.1	40890919	.	G	A	.	.	MAF_USDA=1.639
NC_035089.1	40890935	.	C	T	.	.	MAF_INRAE=13.291;MAF_USDA=12.353
NC_035089.1	40890999	.	G	A	.	.	MAF_USDA=4.706
NC_035089.1	40891009	.	C	A	.	.	MAF_USDA=4.098
NC_035089.1	40891016	.	C	A	.	.	MAF_USDA=4.918
NC_035089.1	40891055	.	G	A	.	.	MAF_INRAE=2.5;MAF_USDA=4.118
NC_035089.1	40891058	.	T	A	.	.	MAF_USDA=4.098
NC_035089.1	40891099	.	G	T	.	.	MAF_INRAE=30.833;MAF_USDA=4.098
NC_035089.1	40891107	.	C	G	.	.	MAF_INRAE=30.833;MAF_USDA=4.098
NC_035089.1	40891137	.	C	T	.	.	MAF_INRAE=3.797;MAF_USDA=5.882
NC_035089.1	40891171	.	A	T	.	.	MAF_USDA=4.098
NC_035089.1	40891179	.	T	A	.	.	MAF_USDA=4.918
NC_035089.1	40891196	.	G	A	.	.	MAF_USDA=6.557
NC_035089.1	40891201	.	T	A	.	.	MAF_INRAE=11.667;MAF_USDA=1.639
NC_035089.1	40891212	.	A	G	.	.	MAF_INRAE=3.797;MAF_USDA=12.353
NC_035089.1	40891226	.	C	T	.	.	MAF_USDA=2.083
NC_035089.1	40891250	.	A	T	.	.	MAF_INRAE=28.333;MAF_USDA=4.098
NC_035089.1	40891424	.	A	T	.	.	MAF_INRAE=4.43;MAF_USDA=6.557
NC_035089.1	40891433	.	A	T	.	.	MAF_INRAE=5.263;MAF_USDA=4.167
NC_035089.1	40891441	.	A	C	.	.	MAF_INRAE=5.063;MAF_USDA=9.412
NC_035089.1	40891496	.	C	T	.	.	MAF_INRAE=5.0
NC_035089.1	40891498	.	G	A	.	.	MAF_INRAE=5.0
NC_035089.1	40891501	.	C	A	.	.	MAF_INRAE=5.0
NC_035089.1	40891505	.	T	C	.	.	MAF_INRAE=5.833
NC_035089.1	40891512	.	C	A	.	.	MAF_INRAE=27.5;MAF_USDA=7.059
NC_035089.1	40891529	.	C	T	.	.	MAF_INRAE=7.595;MAF_USDA=20.0
NC_035089.1	40891539	.	A	G	.	.	MAF_INRAE=22.152;MAF_USDA=48.235
NC_035089.1	40891540	.	T	C	.	.	MAF_INRAE=6.667
NC_035089.1	40891585	.	C	T	.	.	MAF_INRAE=27.848;MAF_USDA=12.5
NC_035089.1	40891599	.	C	T	.	.	MAF_INRAE=7.595;MAF_USDA=25.294
NC_035089.1	40891629	.	C	T	.	.	MAF_INRAE=44.304;MAF_USDA=10.0
NC_035089.1	40891721	.	T	C	.	.	MAF_USDA=3.279
NC_035089.1	40891732	.	A	T	.	.	MAF_INRAE=34.177;MAF_USDA=13.529
NC_035089.1	40891733	.	T	C	.	.	MAF_USDA=1.639
NC_035089.1	40891734	.	A	G	.	.	MAF_USDA=4.098
NC_035089.1	40891741	.	G	T	.	.	MAF_USDA=4.098
NC_035089.1	40891749	.	G	A	.	.	MAF_USDA=10.588
NC_035089.1	40891759	.	C	A	.	.	MAF_USDA=7.059
NC_035089.1	40891766	.	C	T	.	.	MAF_INRAE=5.263;MAF_USDA=2.353
NC_035089.1	40891767	.	A	C	.	.	MAF_USDA=10.0
NC_035089.1	40891778	.	T	G	.	.	MAF_USDA=1.639
NC_035089.1	40891796	.	A	C	.	.	MAF_USDA=6.557
NC_035089.1	40891800	.	C	T	.	.	MAF_INRAE=5.263;MAF_USDA=4.819
NC_035089.1	40891810	.	T	A	.	.	MAF_USDA=5.738
NC_035089.1	40891811	.	T	G	.	.	MAF_USDA=4.918
NC_035089.1	40891815	.	A	T	.	.	MAF_USDA=6.667
NC_035089.1	40891827	.	C	T	.	.	MAF_INRAE=5.263
NC_035089.1	40891829	.	G	A	.	.	MAF_INRAE=10.127;MAF_USDA=46.988
NC_035089.1	40891830	.	G	C	.	.	MAF_INRAE=7.5;MAF_USDA=6.024
NC_035089.1	40891835	.	T	C	.	.	MAF_INRAE=22.152;MAF_USDA=38.554
NC_035089.1	40891838	.	T	C	.	.	MAF_INRAE=7.5;MAF_USDA=47.727
NC_035089.1	40891839	.	C	A	.	.	MAF_INRAE=19.167;MAF_USDA=38.095
NC_035089.1	40891846	.	C	T	.	.	MAF_INRAE=12.025
NC_035089.1	40891850	.	A	G	.	.	MAF_USDA=6.471
NC_035089.1	40891898	.	G	A	.	.	MAF_USDA=4.706
NC_035089.1	40891911	.	A	G	.	.	MAF_INRAE=5.0;MAF_USDA=6.25
NC_035089.1	40891982	.	T	C	.	.	MAF_USDA=11.765
NC_035089.1	40892006	.	C	A	.	.	MAF_INRAE=3.333
NC_035089.1	40892026	.	A	C	.	.	MAF_USDA=29.167
NC_035089.1	40892027	.	C	A	.	.	MAF_USDA=12.5
NC_035089.1	40892049	.	C	G	.	.	MAF_INRAE=2.632;MAF_USDA=5.882
NC_035089.1	40892061	.	A	G	.	.	MAF_INRAE=5.263;MAF_USDA=34.524
NC_035089.1	40892079	.	A	G	.	.	MAF_USDA=12.5
NC_035089.1	40892109	.	C	T	.	.	MAF_USDA=6.25
NC_035089.1	40892142	.	T	C	.	.	MAF_USDA=8.929
NC_035089.1	40892148	.	T	A	.	.	MAF_USDA=4.167
NC_035089.1	40892239	.	GCGCA	GCGCG	.	.	MAF_USDA=16.667
NC_035089.1	40892257	.	C	T	.	.	MAF_USDA=14.881
NC_035089.1	40892260	.	G	A	.	.	MAF_USDA=6.667
NC_035089.1	40892355	.	G	A	.	.	MAF_INRAE=10.526;MAF_USDA=8.929
NC_035089.1	40892359	.	A	T	.	.	MAF_USDA=8.929
NC_035089.1	40892434	.	C	T	.	.	MAF_USDA=7.143
NC_035089.1	40892435	.	G	A	.	.	MAF_USDA=5.0
NC_035089.1	40892454	.	C	T	.	.	MAF_INRAE=14.557;MAF_USDA=7.143
NC_035089.1	40892456	.	G	T	.	.	MAF_INRAE=10.526;MAF_USDA=9.524
NC_035089.1	40892498	.	G	T	.	.	MAF_USDA=4.706
NC_035089.1	40892505	.	T	A	.	.	MAF_INRAE=9.494;MAF_USDA=6.471
NC_035089.1	40892543	.	A	C	.	.	MAF_INRAE=11.392;MAF_USDA=26.471
NC_035089.1	40892621	.	A	G	.	.	MAF_INRAE=34.177;MAF_USDA=7.059
NC_035089.1	40892624	.	A	C	.	.	MAF_USDA=2.459
NC_035089.1	40892632	.	T	G	.	.	MAF_INRAE=36.076;MAF_USDA=16.471
NC_035089.1	40892709	.	T	G	.	.	MAF_INRAE=34.177;MAF_USDA=32.353
NC_035089.1	40892714	.	C	G	.	.	MAF_INRAE=10.526;MAF_USDA=11.176
NC_035089.1	40892739	.	C	T	.	.	MAF_INRAE=45.57;MAF_USDA=19.412
NC_035089.1	40892787	.	G	T	.	.	MAF_INRAE=22.152;MAF_USDA=43.529
NC_035089.1	40892860	.	G	A	.	.	MAF_INRAE=14.557;MAF_USDA=18.824
NC_035089.1	40892901	.	G	A	.	.	MAF_INRAE=6.667;MAF_USDA=6.25
NC_035089.1	40892914	.	G	T	.	.	MAF_USDA=11.176
NC_035089.1	40893030	.	G	A	.	.	MAF_INRAE=39.873;MAF_USDA=9.412
NC_035089.1	40893044	.	T	A	.	.	MAF_INRAE=31.013;MAF_USDA=20.0
NC_035089.1	40893080	.	G	A	.	.	MAF_INRAE=31.013;MAF_USDA=18.235
NC_035089.1	40893123	.	G	A	.	.	MAF_USDA=1.639
NC_035089.1	40893141	.	T	A	.	.	MAF_INRAE=6.667;MAF_USDA=6.25
NC_035089.1	40893145	.	T	A	.	.	MAF_INRAE=10.526;MAF_USDA=11.176
NC_035089.1	40893173	.	G	A	.	.	MAF_INRAE=32.278;MAF_USDA=27.059
NC_035089.1	40893180	.	T	A	.	.	MAF_USDA=11.765
NC_035089.1	40893206	.	T	C	.	.	MAF_INRAE=25.316;MAF_USDA=48.824
NC_035089.1	40893218	.	C	T	.	.	MAF_INRAE=31.646;MAF_USDA=27.059
NC_035089.1	40893277	.	T	C	.	.	MAF_INRAE=48.734;MAF_USDA=38.235
NC_035089.1	40893297	.	C	A	.	.	MAF_INRAE=5.263;MAF_USDA=11.176
NC_035089.1	40893343	.	G	T	.	.	MAF_INRAE=39.167;MAF_USDA=6.557
NC_035089.1	40893347	.	G	A	.	.	MAF_INRAE=26.316;MAF_USDA=27.647
NC_035089.1	40893350	.	C	G	.	.	MAF_USDA=6.557
NC_035089.1	40893351	.	C	A	.	.	MAF_USDA=6.557
NC_035089.1	40893524	.	G	C	.	.	MAF_INRAE=42.405;MAF_USDA=20.0
NC_035089.1	40893699	.	G	A	.	.	MAF_INRAE=42.105;MAF_USDA=24.706
NC_035089.1	40893850	.	A	G	.	.	MAF_INRAE=7.5;MAF_USDA=4.762
NC_035089.1	40893855	.	G	T	.	.	MAF_INRAE=7.5;MAF_USDA=8.929
NC_035089.1	40893886	.	C	A	.	.	MAF_USDA=10.714
NC_035089.1	40893907	.	G	C	.	.	MAF_INRAE=37.975;MAF_USDA=22.024
NC_035089.1	40893995	.	T	G	.	.	MAF_INRAE=5.833
NC_035089.1	40894057	.	A	G	.	.	MAF_INRAE=13.333;MAF_USDA=15.476
NC_035089.1	40894072	.	T	C	.	.	MAF_INRAE=6.667
NC_035089.1	40894087	.	G	A	.	.	MAF_INRAE=29.167;MAF_USDA=17.059
NC_035089.1	40894102	.	C	T	.	.	MAF_USDA=9.016
NC_035089.1	40894106	.	G	A	.	.	MAF_INRAE=40.833;MAF_USDA=47.647
NC_035089.1	40894111	.	C	T	.	.	MAF_INRAE=35.0;MAF_USDA=35.882
NC_035089.1	40894150	.	A	C	.	.	MAF_INRAE=8.228;MAF_USDA=8.333
NC_035089.1	40894234	.	A	G	.	.	MAF_USDA=2.459
NC_035089.1	40894272	.	G	A	.	.	MAF_INRAE=7.5
NC_035089.1	40894352	.	A	C	.	.	MAF_INRAE=18.987;MAF_USDA=37.059
NC_035089.1	40894373	.	G	A	.	.	MAF_USDA=1.639
NC_035089.1	40894495	.	C	T	.	.	MAF_INRAE=4.167
NC_035089.1	40894525	.	G	C	.	.	MAF_USDA=4.918
NC_035089.1	40894549	.	C	A	.	.	MAF_USDA=1.639
NC_035089.1	40894575	.	T	A	.	.	MAF_USDA=4.098
NC_035089.1	40894664	.	G	A	.	.	MAF_INRAE=2.5;MAF_USDA=6.25
NC_035089.1	40894754	.	C	T	.	.	MAF_USDA=2.459
NC_035089.1	40894792	.	C	G	.	.	MAF_USDA=29.412
NC_035089.1	40894837	.	C	T	.	.	MAF_INRAE=10.526;MAF_USDA=20.833
NC_035089.1	40895416	.	T	C	.	.	MAF_USDA=28.689
NC_035089.1	40895625	.	G	A	.	.	MAF_INRAE=8.228;MAF_USDA=21.765
NC_035089.1	40895654	.	G	A	.	.	MAF_INRAE=10.526;MAF_USDA=6.471
NC_035089.1	40895670	.	G	C	.	.	MAF_USDA=7.377
NC_035089.1	40895702	.	C	T	.	.	MAF_INRAE=3.333
NC_035089.1	40895707	.	C	A	.	.	MAF_INRAE=26.582;MAF_USDA=41.765
NC_035089.1	40895711	.	C	T	.	.	MAF_USDA=1.639
NC_035089.1	40895719	.	C	T	.	.	MAF_INRAE=4.43;MAF_USDA=3.279
NC_035089.1	40895768	.	A	G	.	.	MAF_USDA=1.639
NC_035089.1	40895772	.	G	A	.	.	MAF_USDA=4.098
NC_035089.1	40895791	.	C	T	.	.	MAF_USDA=4.098
NC_035089.1	40895795	.	T	G	.	.	MAF_USDA=1.639
NC_035089.1	40895828	.	T	A	.	.	MAF_USDA=1.639
NC_035089.1	40895848	.	G	T	.	.	MAF_INRAE=10.833
NC_035089.1	40895853	.	C	G	.	.	MAF_INRAE=12.025;MAF_USDA=12.941
NC_035089.1	40895866	.	G	C	.	.	MAF_USDA=6.471
NC_035089.1	40895867	.	T	C	.	.	MAF_INRAE=31.646;MAF_USDA=42.353
NC_035089.1	40895870	.	G	T	.	.	MAF_USDA=8.824
NC_035089.1	40895908	.	T	C	.	.	MAF_INRAE=4.167;MAF_USDA=16.471
NC_035089.1	40895921	.	G	T	.	.	MAF_INRAE=4.167;MAF_USDA=3.279
NC_035089.1	40895932	.	A	C	.	.	MAF_USDA=4.918
NC_035089.1	40895964	.	T	A	.	.	MAF_USDA=1.639
NC_035089.1	40896031	.	C	A	.	.	MAF_INRAE=28.481;MAF_USDA=38.235
NC_035089.1	40896034	.	A	T	.	.	MAF_USDA=7.647
NC_035089.1	40896038	.	G	T	.	.	MAF_INRAE=44.304;MAF_USDA=26.471
NC_035089.1	40896048	.	T	A	.	.	MAF_USDA=7.377
NC_035089.1	40896094	.	C	A	.	.	MAF_USDA=10.588
NC_035089.1	40896103	.	G	A	.	.	MAF_INRAE=23.418;MAF_USDA=26.471
NC_035089.1	40896105	.	A	C	.	.	MAF_USDA=1.639
NC_035089.1	40896108	.	G	T	.	.	MAF_USDA=1.639
NC_035089.1	40896158	.	C	T	.	.	MAF_INRAE=34.81;MAF_USDA=7.059
NC_035089.1	40896193	.	G	C	.	.	MAF_USDA=1.639
NC_035089.1	40896234	.	C	T	.	.	MAF_INRAE=2.5;MAF_USDA=7.059
NC_035089.1	40896240	.	T	G	.	.	MAF_INRAE=2.5;MAF_USDA=5.882
NC_035089.1	40896301	.	G	T	.	.	MAF_USDA=1.639
NC_035089.1	40896302	.	T	G	.	.	MAF_USDA=1.639
NC_035089.1	40896370	.	T	G	.	.	MAF_INRAE=17.722;MAF_USDA=12.941
NC_035089.1	40896443	.	T	G	.	.	MAF_INRAE=17.722;MAF_USDA=14.118
NC_035089.1	40896449	.	T	A	.	.	MAF_USDA=4.918
NC_035089.1	40896469	.	C	T	.	.	MAF_USDA=6.557
NC_035089.1	40896471	.	C	T	.	.	MAF_INRAE=5.263;MAF_USDA=3.529
NC_035089.1	40896472	.	C	T	.	.	MAF_USDA=3.529
NC_035089.1	40896548	.	A	G	.	.	MAF_INRAE=43.671;MAF_USDA=25.294
NC_035089.1	40896593	.	C	A	.	.	MAF_USDA=1.639
NC_035089.1	40896639	.	C	A	.	.	MAF_INRAE=4.43;MAF_USDA=4.167
NC_035089.1	40896643	.	G	A	.	.	MAF_USDA=5.738
NC_035089.1	40896673	.	T	C	.	.	MAF_INRAE=12.025;MAF_USDA=19.412
NC_035089.1	40896680	.	C	A	.	.	MAF_INRAE=4.43;MAF_USDA=4.098
NC_035089.1	40896765	.	T	A	.	.	MAF_INRAE=44.937;MAF_USDA=21.176
NC_035089.1	40896773	.	G	C	.	.	MAF_INRAE=3.165;MAF_USDA=14.706
NC_035089.1	40896793	.	A	C	.	.	MAF_INRAE=5.263;MAF_USDA=3.529
NC_035089.1	40896823	.	G	C	.	.	MAF_INRAE=2.5;MAF_USDA=12.353
NC_035089.1	40896828	.	A	G	.	.	MAF_INRAE=2.5;MAF_USDA=13.115
NC_035089.1	40896846	.	T	C	.	.	MAF_INRAE=36.709
NC_035089.1	40896847	.	G	C	.	.	MAF_INRAE=1.667;MAF_USDA=5.738
NC_035089.1	40896899	.	G	T	.	.	MAF_USDA=2.459
NC_035089.1	40896918	.	A	T	.	.	MAF_INRAE=43.038;MAF_USDA=31.765
NC_035089.1	40896945	.	C	T	.	.	MAF_INRAE=36.709;MAF_USDA=27.647
NC_035089.1	40896960	.	C	G	.	.	MAF_INRAE=31.667;MAF_USDA=29.412
NC_035089.1	40897018	.	T	G	.	.	MAF_INRAE=4.43;MAF_USDA=4.167
NC_035089.1	40897048	.	A	T	.	.	MAF_INRAE=3.797;MAF_USDA=4.167
NC_035089.1	40897053	.	A	T	.	.	MAF_INRAE=24.684;MAF_USDA=39.412
NC_035089.1	40897054	.	G	A	.	.	MAF_INRAE=29.167;MAF_USDA=38.235
NC_035089.1	40897056	.	A	T	.	.	MAF_INRAE=29.167;MAF_USDA=38.235
NC_035089.1	40897147	.	C	A	.	.	MAF_INRAE=34.177;MAF_USDA=16.667
NC_035089.1	40897263	.	G	T	.	.	MAF_INRAE=39.241;MAF_USDA=13.529
NC_035089.1	40897283	.	A	T	.	.	MAF_INRAE=1.667
NC_035089.1	40897293	.	C	A	.	.	MAF_INRAE=5.263;MAF_USDA=3.529
NC_035089.1	40897400	.	T	A	.	.	MAF_INRAE=5.263;MAF_USDA=7.059
NC_035089.1	40897508	.	A	G	.	.	MAF_USDA=6.471
NC_035089.1	40897544	.	C	A	.	.	MAF_INRAE=2.5;MAF_USDA=5.882
NC_035089.1	40897589	.	T	G	.	.	MAF_INRAE=5.263;MAF_USDA=6.471
NC_035089.1	40897603	.	G	T	.	.	MAF_USDA=1.639
NC_035089.1	40897723	.	T	C	.	.	MAF_USDA=6.667
NC_035089.1	40897769	.	G	T	.	.	MAF_USDA=9.412
NC_035089.1	40897819	.	A	G	.	.	MAF_INRAE=10.759;MAF_USDA=23.529
NC_035089.1	40897838	.	T	C	.	.	MAF_INRAE=5.263;MAF_USDA=6.471
NC_035089.1	40897856	.	T	G	.	.	MAF_INRAE=25.949;MAF_USDA=10.417
NC_035089.1	40897879	.	T	C	.	.	MAF_INRAE=47.468;MAF_USDA=36.471
NC_035089.1	40897883	.	T	C	.	.	MAF_USDA=7.377
NC_035089.1	40897887	.	C	T	.	.	MAF_INRAE=42.405;MAF_USDA=27.647
NC_035089.1	40897924	.	T	G	.	.	MAF_USDA=1.639
NC_035089.1	40898039	.	C	T	.	.	MAF_USDA=2.083
NC_035089.1	40898075	.	A	T	.	.	MAF_INRAE=45.0;MAF_USDA=31.25
NC_035089.1	40898121	.	C	A	.	.	MAF_USDA=1.639
NC_035089.1	40898234	.	C	T	.	.	MAF_INRAE=5.263;MAF_USDA=14.706
NC_035089.1	40898281	.	A	C	.	.	MAF_INRAE=7.5;MAF_USDA=13.529
NC_035089.1	40898539	.	A	G	.	.	MAF_INRAE=25.316;MAF_USDA=26.471
NC_035089.1	40898550	.	C	T	.	.	MAF_INRAE=5.263;MAF_USDA=9.412
NC_035089.1	40898602	.	G	T	.	.	MAF_INRAE=5.263;MAF_USDA=8.235
NC_035089.1	40898793	.	T	A	.	.	MAF_INRAE=2.5;MAF_USDA=3.529
NC_035089.1	40898803	.	C	A	.	.	MAF_INRAE=35.443;MAF_USDA=7.647
NC_035089.1	40898820	.	A	T	.	.	MAF_INRAE=21.053;MAF_USDA=12.295
NC_035089.1	40898870	.	C	T	.	.	MAF_USDA=5.738
NC_035089.1	40898895	.	G	A	.	.	MAF_USDA=2.459
NC_035089.1	40898970	.	C	T	.	.	MAF_INRAE=3.333;MAF_USDA=5.738
NC_035089.1	40899000	.	T	C	.	.	MAF_USDA=5.833
NC_035089.1	40899030	.	A	G	.	.	MAF_INRAE=34.167;MAF_USDA=28.824
NC_035089.1	40899132	.	C	T	.	.	MAF_INRAE=5.263;MAF_USDA=20.833
NC_035089.1	40899272	.	A	T	.	.	MAF_USDA=5.738
NC_035089.1	40899896	.	C	T	.	.	MAF_USDA=8.824
NC_035089.1	40899905	.	G	A	.	.	MAF_USDA=3.279
NC_035089.1	40899982	.	T	G	.	.	MAF_USDA=1.639
NC_035089.1	40900001	.	G	A	.	.	MAF_USDA=5.738
NC_035089.1	40900008	.	C	A	.	.	MAF_INRAE=26.316;MAF_USDA=47.619
NC_035089.1	40900196	.	G	A	.	.	MAF_INRAE=3.333
NC_035089.1	40900266	.	G	A	.	.	MAF_INRAE=25.833;MAF_USDA=2.459
NC_035089.1	40900290	.	C	T	.	.	MAF_INRAE=24.051;MAF_USDA=15.294
NC_035089.1	40900440	.	G	A	.	.	MAF_USDA=4.098
NC_035089.1	40900473	.	T	C	.	.	MAF_INRAE=25.949;MAF_USDA=22.941
NC_035089.1	40900521	.	G	A	.	.	MAF_INRAE=4.167;MAF_USDA=7.377
NC_035089.1	40900524	.	G	T	.	.	MAF_INRAE=4.167;MAF_USDA=6.557
NC_035089.1	40900545	.	C	T	.	.	MAF_USDA=1.639
NC_035089.1	40900567	.	G	A	.	.	MAF_INRAE=5.263;MAF_USDA=8.235
NC_035089.1	40900595	.	G	A	.	.	MAF_INRAE=26.667;MAF_USDA=2.459
NC_035089.1	40900631	.	T	C	.	.	MAF_INRAE=27.215;MAF_USDA=31.176
NC_035089.1	40900718	.	G	T	.	.	MAF_INRAE=36.076;MAF_USDA=7.647
NC_035089.1	40900749	.	A	C	.	.	MAF_INRAE=2.5;MAF_USDA=8.235
NC_035089.1	40900830	.	A	G	.	.	MAF_USDA=4.098
NC_035089.1	40900930	.	C	A	.	.	MAF_INRAE=4.167;MAF_USDA=8.197
NC_035089.1	40900940	.	A	C	.	.	MAF_INRAE=34.177;MAF_USDA=10.0
NC_035089.1	40900947	.	T	C	.	.	MAF_USDA=5.738
NC_035089.1	40900948	.	A	T	.	.	MAF_USDA=1.639
NC_035089.1	40900951	.	T	C	.	.	MAF_USDA=3.279
NC_035089.1	40901055	.	C	G	.	.	MAF_USDA=10.119
NC_035089.1	40901061	.	G	A	.	.	MAF_INRAE=25.316;MAF_USDA=18.452
NC_035089.1	40901069	.	T	C	.	.	MAF_INRAE=4.167
NC_035089.1	40901070	.	G	T	.	.	MAF_INRAE=25.316;MAF_USDA=27.647
NC_035089.1	40901089	.	A	C	.	.	MAF_INRAE=5.263;MAF_USDA=4.167
NC_035089.1	40901090	.	T	A	.	.	MAF_INRAE=15.833;MAF_USDA=12.5
NC_035089.1	40901144	.	C	A	.	.	MAF_USDA=6.557
NC_035089.1	40901164	.	AG	AC	.	.	MAF_USDA=37.5
NC_035089.1	40901165	.	G	C	.	.	MAF_INRAE=47.368
NC_035089.1	40901194	.	G	A	.	.	MAF_INRAE=47.368;MAF_USDA=36.471
NC_035089.1	40901262	.	G	A	.	.	MAF_USDA=3.279
NC_035089.1	40901268	.	G	C	.	.	MAF_USDA=10.656
NC_035089.1	40901289	.	G	A	.	.	MAF_USDA=4.918
NC_035089.1	40901311	.	C	A	.	.	MAF_USDA=5.952
NC_035089.1	40901338	.	C	A	.	.	MAF_USDA=6.627
NC_035089.1	40901363	.	G	T	.	.	MAF_USDA=3.39
NC_035089.1	40901368	.	T	C	.	.	MAF_USDA=1.695
NC_035089.1	40901515	.	C	T	.	.	MAF_USDA=4.31
NC_035089.1	40901526	.	C	A	.	.	MAF_USDA=19.643
NC_035089.1	40901599	.	A	C	.	.	MAF_USDA=5.833
NC_035089.1	40901601	.	G	T	.	.	MAF_USDA=7.738
NC_035089.1	40901628	.	T	C	.	.	MAF_USDA=8.824
NC_035089.1	40901641	.	G	A	.	.	MAF_USDA=4.918
NC_035089.1	40901643	.	A	T	.	.	MAF_INRAE=5.263;MAF_USDA=20.833
NC_035089.1	40901721	.	T	C	.	.	MAF_USDA=5.738
NC_035089.1	40901726	.	T	C	.	.	MAF_INRAE=37.975
NC_035089.1	40901727	.	C	A	.	.	MAF_INRAE=33.333
NC_035089.1	40901791	.	A	C	.	.	MAF_INRAE=26.582;MAF_USDA=27.381
NC_035089.1	40901982	.	T	C	.	.	MAF_INRAE=30.38;MAF_USDA=28.235
NC_035089.1	40901984	.	G	A	.	.	MAF_USDA=1.639
NC_035089.1	40901993	.	C	T	.	.	MAF_USDA=2.459
NC_035089.1	40902003	.	T	G	.	.	MAF_INRAE=44.937;MAF_USDA=32.353
NC_035089.1	40902019	.	A	C	.	.	MAF_INRAE=26.582;MAF_USDA=28.235
NC_035089.1	40902071	.	T	C	.	.	MAF_INRAE=25.833;MAF_USDA=1.639
NC_035089.1	40902129	.	C	A	.	.	MAF_USDA=8.197
NC_035089.1	40902165	.	C	A	.	.	MAF_INRAE=3.333
NC_035089.1	40902206	.	C	T	.	.	MAF_INRAE=4.167;MAF_USDA=11.765
NC_035089.1	40902283	.	A	G	.	.	MAF_INRAE=34.81;MAF_USDA=6.471
NC_035089.1	40902298	.	T	C	.	.	MAF_INRAE=4.167;MAF_USDA=7.377
NC_035089.1	40902362	.	C	A	.	.	MAF_USDA=3.279
NC_035089.1	40902369	.	C	A	.	.	MAF_INRAE=43.671;MAF_USDA=37.059
NC_035089.1	40902379	.	G	T	.	.	MAF_USDA=2.459
NC_035089.1	40902403	.	T	G	.	.	MAF_INRAE=1.667
NC_035089.1	40902416	.	G	T	.	.	MAF_USDA=2.083
NC_035089.1	40902430	.	G	A	.	.	MAF_USDA=9.016
NC_035089.1	40902431	.	C	A	.	.	MAF_USDA=9.016
NC_035089.1	40902453	.	G	A	.	.	MAF_INRAE=34.81;MAF_USDA=32.941
NC_035089.1	40902487	.	G	T	.	.	MAF_USDA=4.918
NC_035089.1	40902625	.	A	C	.	.	MAF_USDA=5.738
NC_035089.1	40902689	.	C	T	.	.	MAF_INRAE=5.263;MAF_USDA=4.918
NC_035089.1	40902696	.	T	A	.	.	MAF_USDA=7.377
NC_035089.1	40902729	.	G	A	.	.	MAF_INRAE=5.263;MAF_USDA=4.918
NC_035089.1	40902731	.	G	A	.	.	MAF_INRAE=3.333
NC_035089.1	40902738	.	T	G	.	.	MAF_INRAE=38.608;MAF_USDA=37.059
NC_035089.1	40902779	.	C	T	.	.	MAF_INRAE=34.177;MAF_USDA=6.471
NC_035089.1	40902910	.	G	T	.	.	MAF_USDA=4.918
NC_035089.1	40902917	.	A	G	.	.	MAF_INRAE=34.177;MAF_USDA=6.471
NC_035089.1	40902992	.	C	G	.	.	MAF_INRAE=2.5;MAF_USDA=20.0
NC_035089.1	40903018	.	G	C	.	.	MAF_INRAE=5.263;MAF_USDA=7.647
NC_035089.1	40903036	.	C	G	.	.	MAF_INRAE=7.5;MAF_USDA=15.882
NC_035089.1	40903050	.	A	C	.	.	MAF_USDA=11.475
NC_035089.1	40903054	.	G	T	.	.	MAF_INRAE=2.5;MAF_USDA=20.588
NC_035089.1	40903105	.	G	A	.	.	MAF_INRAE=5.263;MAF_USDA=20.833
NC_035089.1	40903160	.	A	T	.	.	MAF_USDA=4.098
NC_035089.1	40903173	.	T	G	.	.	MAF_INRAE=43.038;MAF_USDA=46.471
NC_035089.1	40903179	.	T	A	.	.	MAF_USDA=5.738
NC_035089.1	40903317	.	T	G	.	.	MAF_USDA=14.583
NC_035089.1	40903337	.	G	A	.	.	MAF_INRAE=36.709;MAF_USDA=45.294
NC_035089.1	40903353	.	T	A	.	.	MAF_INRAE=8.333;MAF_USDA=37.059
NC_035089.1	40903413	.	A	T	.	.	MAF_USDA=1.639
NC_035089.1	40903456	.	T	A	.	.	MAF_INRAE=47.368
NC_035089.1	40903460	.	C	G	.	.	MAF_USDA=13.934
NC_035089.1	40903519	.	A	G	.	.	MAF_INRAE=42.405;MAF_USDA=38.235
NC_035089.1	40903528	.	G	T	.	.	MAF_INRAE=30.833
NC_035089.1	40903531	.	A	C	.	.	MAF_USDA=1.639
NC_035089.1	40903584	.	G	C	.	.	MAF_USDA=12.295
NC_035089.1	40903605	.	T	C	.	.	MAF_INRAE=43.038;MAF_USDA=38.824
NC_035089.1	40903623	.	A	C	.	.	MAF_USDA=12.353
NC_035089.1	40903671	.	A	T	.	.	MAF_INRAE=2.5;MAF_USDA=4.118
NC_035089.1	40903688	.	T	C	.	.	MAF_USDA=11.765
NC_035089.1	40903724	.	G	A	.	.	MAF_USDA=15.574
NC_035089.1	40903796	.	C	A	.	.	MAF_INRAE=26.316;MAF_USDA=5.738
NC_035089.1	40903833	.	G	A	.	.	MAF_USDA=4.167
NC_035089.1	40903887	.	G	A	.	.	MAF_INRAE=2.5;MAF_USDA=8.824
NC_035089.1	40903896	.	A	T	.	.	MAF_USDA=6.471
NC_035089.1	40903927	.	C	A	.	.	MAF_INRAE=32.278;MAF_USDA=4.706
NC_035089.1	40903950	.	T	G	.	.	MAF_USDA=8.235
NC_035089.1	40903981	.	G	A	.	.	MAF_INRAE=9.167;MAF_USDA=41.176
NC_035089.1	40904070	.	C	A	.	.	MAF_INRAE=2.5;MAF_USDA=9.412
NC_035089.1	40904098	.	A	C	.	.	MAF_INRAE=30.833;MAF_USDA=8.333
NC_035089.1	40904100	.	T	G	.	.	MAF_INRAE=30.833;MAF_USDA=6.25
NC_035089.1	40904103	.	T	A	.	.	MAF_INRAE=30.833;MAF_USDA=6.25
NC_035089.1	40904123	.	T	C	.	.	MAF_USDA=11.176
NC_035089.1	40904177	.	G	A	.	.	MAF_INRAE=10.833;MAF_USDA=22.917
NC_035089.1	40904203	.	A	T	.	.	MAF_USDA=12.353
NC_035089.1	40904223	.	A	T	.	.	MAF_USDA=1.639
NC_035089.1	40904241	.	T	G	.	.	MAF_USDA=6.471
NC_035089.1	40904255	.	G	T	.	.	MAF_USDA=1.639
NC_035089.1	40904266	.	T	G	.	.	MAF_INRAE=27.5;MAF_USDA=1.639
NC_035089.1	40904267	.	G	A	.	.	MAF_INRAE=27.5;MAF_USDA=1.639
NC_035089.1	40904389	.	G	T	.	.	MAF_USDA=42.262
NC_035089.1	40904441	.	T	C	.	.	MAF_USDA=44.048
NC_035089.1	40904459	.	G	A	.	.	MAF_USDA=7.143
NC_035089.1	40904475	.	G	T	.	.	MAF_USDA=2.174
NC_035089.1	40904508	.	C	A	.	.	MAF_USDA=44.578
NC_035089.1	40904536	.	G	A	.	.	MAF_INRAE=8.333;MAF_USDA=19.048
NC_035089.1	40904542	.	G	A	.	.	MAF_INRAE=2.5;MAF_USDA=10.0
NC_035089.1	40904563	.	A	G	.	.	MAF_USDA=7.377
NC_035089.1	40904589	.	C	T	.	.	MAF_USDA=11.176
NC_035089.1	40904642	.	G	A	.	.	MAF_INRAE=10.0;MAF_USDA=42.262
NC_035089.1	40904664	.	T	C	.	.	MAF_INRAE=43.038;MAF_USDA=38.69
NC_035089.1	40904673	.	G	T	.	.	MAF_INRAE=43.038;MAF_USDA=39.412
NC_035089.1	40904693	.	A	G	.	.	MAF_INRAE=2.5;MAF_USDA=4.118
NC_035089.1	40904745	.	T	C	.	.	MAF_USDA=6.557
NC_035089.1	40904756	.	G	A	.	.	MAF_INRAE=34.81;MAF_USDA=5.882
NC_035089.1	40904770	.	G	T	.	.	MAF_INRAE=30.833
NC_035089.1	40904774	.	G	A	.	.	MAF_USDA=6.557
NC_035089.1	40904783	.	G	A	.	.	MAF_USDA=6.557
NC_035089.1	40904789	.	C	T	.	.	MAF_USDA=6.557
NC_035089.1	40904813	.	T	A	.	.	MAF_USDA=6.557
NC_035089.1	40904825	.	C	T	.	.	MAF_USDA=6.557
NC_035089.1	40904845	.	A	C	.	.	MAF_USDA=6.557
NC_035089.1	40904849	.	G	A	.	.	MAF_INRAE=42.405;MAF_USDA=43.529
NC_035089.1	40904914	.	C	T	.	.	MAF_USDA=16.667
NC_035089.1	40904977	.	A	C	.	.	MAF_INRAE=10.833;MAF_USDA=41.765
NC_035089.1	40905027	.	T	G	.	.	MAF_INRAE=26.582;MAF_USDA=20.0
NC_035089.1	40905042	.	C	T	.	.	MAF_USDA=2.459
NC_035089.1	40905056	.	G	A	.	.	MAF_USDA=12.353
NC_035089.1	40905085	.	G	C	.	.	MAF_USDA=3.279
NC_035089.1	40905086	.	G	T	.	.	MAF_USDA=1.639
NC_035089.1	40905097	.	C	T	.	.	MAF_INRAE=34.177;MAF_USDA=6.471
NC_035089.1	40905104	.	A	G	.	.	MAF_USDA=12.353
NC_035089.1	40905129	.	C	T	.	.	MAF_USDA=12.353
NC_035089.1	40905261	.	G	T	.	.	MAF_USDA=22.917
NC_035089.1	40905272	.	G	C	.	.	MAF_INRAE=43.038
NC_035089.1	40905355	.	A	C	.	.	MAF_INRAE=34.81;MAF_USDA=6.471
NC_035089.1	40905395	.	A	C	.	.	MAF_INRAE=43.038;MAF_USDA=38.824
NC_035089.1	40905411	.	C	G	.	.	MAF_INRAE=43.038;MAF_USDA=38.824
NC_035089.1	40905553	.	A	G	.	.	MAF_INRAE=34.81;MAF_USDA=18.235
NC_035089.1	40905554	.	G	A	.	.	MAF_USDA=14.583
NC_035089.1	40905566	.	G	A	.	.	MAF_USDA=7.059
NC_035089.1	40905576	.	C	T	.	.	MAF_INRAE=43.038;MAF_USDA=47.917
NC_035089.1	40905597	.	C	T	.	.	MAF_INRAE=2.5;MAF_USDA=4.118
NC_035089.1	40905650	.	T	A	.	.	MAF_INRAE=2.5;MAF_USDA=11.176
NC_035089.1	40905652	.	T	A	.	.	MAF_INRAE=2.5;MAF_USDA=10.588
NC_035089.1	40905670	.	A	C	.	.	MAF_INRAE=41.772;MAF_USDA=29.412
NC_035089.1	40905673	.	T	G	.	.	MAF_INRAE=2.5;MAF_USDA=4.118
NC_035089.1	40905675	.	C	A	.	.	MAF_INRAE=43.038;MAF_USDA=39.412
NC_035089.1	40905687	.	A	G	.	.	MAF_USDA=4.918
NC_035089.1	40905713	.	C	G	.	.	MAF_USDA=2.459
NC_035089.1	40905845	.	T	A	.	.	MAF_INRAE=43.038;MAF_USDA=40.588
NC_035089.1	40905858	.	C	T	.	.	MAF_USDA=8.824
NC_035089.1	40905859	.	G	A	.	.	MAF_USDA=13.529
NC_035089.1	40905874	.	A	T	.	.	MAF_USDA=3.279
NC_035089.1	40905972	.	C	T	.	.	MAF_USDA=12.353
NC_035089.1	40905973	.	A	G	.	.	MAF_INRAE=26.582;MAF_USDA=19.412
NC_035089.1	40906000	.	A	G	.	.	MAF_INRAE=43.038;MAF_USDA=45.294
NC_035089.1	40906014	.	C	A	.	.	MAF_INRAE=43.038;MAF_USDA=44.118
NC_035089.1	40906040	.	G	T	.	.	MAF_USDA=1.639
NC_035089.1	40906072	.	A	T	.	.	MAF_USDA=14.754
NC_035089.1	40906074	.	A	G	.	.	MAF_INRAE=28.481;MAF_USDA=28.235
NC_035089.1	40906078	.	A	G	.	.	MAF_INRAE=2.5;MAF_USDA=10.417
NC_035089.1	40906079	.	T	C	.	.	MAF_INRAE=10.833;MAF_USDA=36.471
NC_035089.1	40906114	.	C	T	.	.	MAF_USDA=1.639
NC_035089.1	40906118	.	T	A	.	.	MAF_INRAE=42.405;MAF_USDA=44.706
NC_035089.1	40906119	.	T	A	.	.	MAF_USDA=1.639
NC_035089.1	40906125	.	G	T	.	.	MAF_USDA=1.639
NC_035089.1	40906128	.	C	G	.	.	MAF_INRAE=28.481;MAF_USDA=32.941
NC_035089.1	40906173	.	T	G	.	.	MAF_USDA=15.574
NC_035089.1	40906184	.	A	G	.	.	MAF_INRAE=43.038;MAF_USDA=44.706
NC_035089.1	40906292	.	C	T	.	.	MAF_USDA=15.574
NC_035089.1	40906336	.	G	C	.	.	MAF_USDA=3.279
NC_035089.1	40906338	.	G	T	.	.	MAF_USDA=3.279
NC_035089.1	40906379	.	G	T	.	.	MAF_INRAE=34.81;MAF_USDA=6.471
NC_035089.1	40906382	.	C	A	.	.	MAF_INRAE=8.333;MAF_USDA=32.353
NC_035089.1	40906491	.	G	A	.	.	MAF_INRAE=34.81;MAF_USDA=6.471
NC_035089.1	40906492	.	G	A	.	.	MAF_INRAE=30.833;MAF_USDA=10.0
NC_035089.1	40906551	.	C	T	.	.	MAF_INRAE=50.0;MAF_USDA=35.119
NC_035089.1	40906556	.	C	A	.	.	MAF_USDA=16.667
NC_035089.1	40906558	.	T	C	.	.	MAF_INRAE=2.5;MAF_USDA=4.167
NC_035089.1	40906585	.	G	A	.	.	MAF_INRAE=5.263;MAF_USDA=4.167
NC_035089.1	40906626	.	A	C	.	.	MAF_INRAE=10.833;MAF_USDA=35.882
NC_035089.1	40906684	.	G	A	.	.	MAF_INRAE=42.405;MAF_USDA=47.059
NC_035089.1	40906692	.	C	T	.	.	MAF_USDA=5.738
NC_035089.1	40906720	.	A	G	.	.	MAF_USDA=1.639
NC_035089.1	40906725	.	G	A	.	.	MAF_USDA=1.639
NC_035089.1	40906753	.	T	C	.	.	MAF_INRAE=10.833;MAF_USDA=21.176
NC_035089.1	40906772	.	T	C	.	.	MAF_INRAE=28.481;MAF_USDA=28.235
NC_035089.1	40906787	.	C	A	.	.	MAF_INRAE=7.5;MAF_USDA=8.824
NC_035089.1	40906791	.	G	C	.	.	MAF_INRAE=43.038;MAF_USDA=38.235
NC_035089.1	40906827	.	G	C	.	.	MAF_USDA=11.475
NC_035089.1	40906890	.	C	T	.	.	MAF_USDA=5.738
NC_035089.1	40906922	.	A	T	.	.	MAF_INRAE=7.5;MAF_USDA=12.5
NC_035089.1	40906923	.	G	T	.	.	MAF_USDA=15.0
NC_035089.1	40907003	.	G	A	.	.	MAF_INRAE=7.5;MAF_USDA=12.5
NC_035089.1	40907045	.	C	T	.	.	MAF_USDA=1.639
NC_035089.1	40907046	.	G	A	.	.	MAF_INRAE=5.263;MAF_USDA=4.098
NC_035089.1	40907115	.	G	A	.	.	MAF_INRAE=5.263
NC_035089.1	40907143	.	T	A	.	.	MAF_USDA=10.417
NC_035089.1	40907144	.	G	A	.	.	MAF_INRAE=34.177;MAF_USDA=9.524
NC_035089.1	40907145	.	T	A	.	.	MAF_USDA=10.417
NC_035089.1	40907150	.	T	G	.	.	MAF_INRAE=34.177;MAF_USDA=12.941
NC_035089.1	40907157	.	G	A	.	.	MAF_INRAE=2.5;MAF_USDA=10.417
NC_035089.1	40907195	.	T	C	.	.	MAF_USDA=13.934
NC_035089.1	40907210	.	T	A	.	.	MAF_INRAE=34.81;MAF_USDA=5.882
NC_035089.1	40907238	.	T	C	.	.	MAF_USDA=13.934
NC_035089.1	40907250	.	G	T	.	.	MAF_USDA=17.213
NC_035089.1	40907283	.	T	C	.	.	MAF_INRAE=34.81;MAF_USDA=21.176
NC_035089.1	40907356	.	C	T	.	.	MAF_INRAE=41.139;MAF_USDA=22.941
NC_035089.1	40907459	.	G	C	.	.	MAF_INRAE=34.81;MAF_USDA=7.059
NC_035089.1	40907472	.	A	T	.	.	MAF_INRAE=34.81;MAF_USDA=7.647
NC_035089.1	40907567	.	G	A	.	.	MAF_USDA=15.574
NC_035089.1	40907582	.	T	C	.	.	MAF_USDA=3.279
NC_035089.1	40907718	.	G	A	.	.	MAF_USDA=1.639
NC_035089.1	40907839	.	G	A	.	.	MAF_USDA=3.279
NC_035089.1	40908005	.	T	G	.	.	MAF_INRAE=28.481;MAF_USDA=29.412
NC_035089.1	40908006	.	G	T	.	.	MAF_USDA=1.639
NC_035089.1	40908056	.	G	A	.	.	MAF_USDA=4.918
NC_035089.1	40908141	.	G	A	.	.	MAF_INRAE=3.333
NC_035089.1	40908167	.	G	A	.	.	MAF_INRAE=7.5;MAF_USDA=6.471
NC_035089.1	40908275	.	A	C	.	.	MAF_USDA=1.639
NC_035089.1	40908327	.	C	T	.	.	MAF_USDA=1.639
NC_035089.1	40908343	.	G	T	.	.	MAF_USDA=10.656
NC_035089.1	40908379	.	G	A	.	.	MAF_INRAE=7.5;MAF_USDA=12.941
NC_035089.1	40908394	.	T	C	.	.	MAF_INRAE=7.5;MAF_USDA=5.882
NC_035089.1	40908399	.	C	T	.	.	MAF_INRAE=34.81;MAF_USDA=6.471
NC_035089.1	40908400	.	G	A	.	.	MAF_INRAE=7.5;MAF_USDA=5.882
NC_035089.1	40908401	.	G	A	.	.	MAF_INRAE=3.333
NC_035089.1	40908438	.	T	C	.	.	MAF_USDA=1.639
NC_035089.1	40908504	.	T	G	.	.	MAF_INRAE=29.114;MAF_USDA=40.0
NC_035089.1	40908525	.	G	T	.	.	MAF_USDA=14.754
NC_035089.1	40908546	.	T	C	.	.	MAF_INRAE=29.114;MAF_USDA=41.765
NC_035089.1	40908636	.	G	T	.	.	MAF_USDA=1.639
NC_035089.1	40908660	.	C	T	.	.	MAF_INRAE=40.506;MAF_USDA=12.941
NC_035089.1	40908693	.	G	T	.	.	MAF_USDA=4.918
NC_035089.1	40908909	.	C	T	.	.	MAF_INRAE=7.5;MAF_USDA=6.471
NC_035089.1	40908934	.	A	G	.	.	MAF_INRAE=29.114;MAF_USDA=40.588
NC_035089.1	40909048	.	A	G	.	.	MAF_USDA=2.459
NC_035089.1	40909119	.	C	T	.	.	MAF_USDA=1.639
NC_035089.1	40909187	.	G	C	.	.	MAF_USDA=1.639
NC_035089.1	40909270	.	C	T	.	.	MAF_USDA=4.918
NC_035089.1	40909345	.	G	A	.	.	MAF_INRAE=34.81;MAF_USDA=6.471
NC_035089.1	40909367	.	C	A	.	.	MAF_USDA=1.639
NC_035089.1	40909400	.	G	A	.	.	MAF_INRAE=30.38;MAF_USDA=44.706
NC_035089.1	40909425	.	T	C	.	.	MAF_INRAE=30.38;MAF_USDA=44.706
NC_035089.1	40909550	.	T	G	.	.	MAF_USDA=9.016
NC_035089.1	40909555	.	C	T	.	.	MAF_USDA=1.639
NC_035089.1	40909661	.	A	C	.	.	MAF_USDA=35.417
NC_035089.1	40909664	.	A	T	.	.	MAF_USDA=14.583
NC_035089.1	40909680	.	C	A	.	.	MAF_INRAE=28.481;MAF_USDA=28.235
NC_035089.1	40909698	.	G	T	.	.	MAF_INRAE=40.506;MAF_USDA=14.118
NC_035089.1	40909714	.	T	C	.	.	MAF_INRAE=30.38;MAF_USDA=39.583
NC_035089.1	40909725	.	C	T	.	.	MAF_USDA=3.279
NC_035089.1	40909754	.	T	C	.	.	MAF_USDA=5.738
NC_035089.1	40909758	.	A	C	.	.	MAF_INRAE=28.481;MAF_USDA=28.824
NC_035089.1	40909777	.	G	A	.	.	MAF_INRAE=5.263;MAF_USDA=8.235
NC_035089.1	40909808	.	G	T	.	.	MAF_USDA=1.639
NC_035089.1	40909853	.	G	T	.	.	MAF_INRAE=7.5;MAF_USDA=7.647
NC_035089.1	40909858	.	T	A	.	.	MAF_INRAE=34.81;MAF_USDA=6.471
NC_035089.1	40909865	.	A	C	.	.	MAF_USDA=1.639
NC_035089.1	40909874	.	T	A	.	.	MAF_USDA=2.459
NC_035089.1	40909875	.	A	T	.	.	MAF_INRAE=40.506;MAF_USDA=14.118
NC_035089.1	40909876	.	A	T	.	.	MAF_INRAE=38.333;MAF_USDA=14.118
NC_035089.1	40909909	.	A	C	.	.	MAF_INRAE=22.785;MAF_USDA=39.412
NC_035089.1	40909926	.	A	G	.	.	MAF_INRAE=37.342;MAF_USDA=46.471
NC_035089.1	40909930	.	A	G	.	.	MAF_INRAE=34.167;MAF_USDA=46.471
NC_035089.1	40909936	.	G	A	.	.	MAF_INRAE=7.5;MAF_USDA=7.647
NC_035089.1	40909946	.	T	A	.	.	MAF_USDA=20.833
NC_035089.1	40909947	.	C	A	.	.	MAF_USDA=4.918
NC_035089.1	40910014	.	C	T	.	.	MAF_INRAE=8.333;MAF_USDA=12.5
NC_035089.1	40910072	.	G	T	.	.	MAF_INRAE=25.833;MAF_USDA=1.639
NC_035089.1	40910078	.	C	A	.	.	MAF_INRAE=25.833
NC_035089.1	40910083	.	G	T	.	.	MAF_USDA=4.098
NC_035089.1	40910157	.	C	T	.	.	MAF_INRAE=29.114;MAF_USDA=20.588
NC_035089.1	40910168	.	G	A	.	.	MAF_INRAE=34.177;MAF_USDA=43.75
NC_035089.1	40910251	.	C	A	.	.	MAF_INRAE=34.177;MAF_USDA=36.471
NC_035089.1	40910260	.	CT	CG	.	.	MAF_USDA=27.083
NC_035089.1	40910261	.	T	G	.	.	MAF_INRAE=40.506
NC_035089.1	40910263	.	T	G	.	.	MAF_USDA=10.417
NC_035089.1	40910267	.	T	C	.	.	MAF_INRAE=30.38;MAF_USDA=13.529
NC_035089.1	40910305	.	T	G	.	.	MAF_INRAE=29.114;MAF_USDA=48.235
NC_035089.1	40910307	.	G	T	.	.	MAF_INRAE=30.833;MAF_USDA=6.471
NC_035089.1	40910346	.	G	C	.	.	MAF_INRAE=24.051;MAF_USDA=10.0
NC_035089.1	40910369	.	T	C	.	.	MAF_USDA=4.918
NC_035089.1	40910403	.	C	T	.	.	MAF_USDA=4.918
NC_035089.1	40910424	.	T	G	.	.	MAF_INRAE=31.667
NC_035089.1	40910459	.	A	C	.	.	MAF_USDA=20.0
NC_035089.1	40910463	.	A	C	.	.	MAF_INRAE=34.81;MAF_USDA=31.765
NC_035089.1	40910478	.	A	G	.	.	MAF_USDA=4.918
NC_035089.1	40910492	.	G	C	.	.	MAF_INRAE=40.506;MAF_USDA=35.882
NC_035089.1	40910534	.	T	C	.	.	MAF_USDA=1.639
NC_035089.1	40910579	.	T	G	.	.	MAF_INRAE=7.5;MAF_USDA=7.059
NC_035089.1	40910616	.	A	G	.	.	MAF_USDA=5.833
NC_035089.1	40910662	.	G	C	.	.	MAF_USDA=5.738
NC_035089.1	40910710	.	G	A	.	.	MAF_INRAE=47.368;MAF_USDA=7.059
NC_035089.1	40910786	.	C	A	.	.	MAF_USDA=8.824
NC_035089.1	40910790	.	A	G	.	.	MAF_INRAE=2.5;MAF_USDA=4.118
NC_035089.1	40910791	.	A	T	.	.	MAF_USDA=1.639
NC_035089.1	40910798	.	C	T	.	.	MAF_INRAE=9.494;MAF_USDA=12.941
NC_035089.1	40910816	.	A	C	.	.	MAF_INRAE=7.5;MAF_USDA=10.0
NC_035089.1	40910887	.	G	A	.	.	MAF_INRAE=5.263;MAF_USDA=7.647
NC_035089.1	40910889	.	G	A	.	.	MAF_USDA=1.639
NC_035089.1	40910954	.	T	G	.	.	MAF_INRAE=7.595;MAF_USDA=13.529
NC_035089.1	40910970	.	C	T	.	.	MAF_USDA=1.639
NC_035089.1	40910976	.	G	A	.	.	MAF_USDA=2.083
NC_035089.1	40911017	.	A	C	.	.	MAF_INRAE=46.203;MAF_USDA=18.824
NC_035089.1	40911142	.	T	G	.	.	MAF_INRAE=7.5;MAF_USDA=5.882
NC_035089.1	40911151	.	C	A	.	.	MAF_INRAE=7.5;MAF_USDA=6.471
NC_035089.1	40911172	.	T	A	.	.	MAF_INRAE=34.81;MAF_USDA=7.059
NC_035089.1	40911177	.	G	A	.	.	MAF_INRAE=34.81;MAF_USDA=7.059
NC_035089.1	40911181	.	G	C	.	.	MAF_INRAE=5.063;MAF_USDA=18.235
NC_035089.1	40911183	.	A	C	.	.	MAF_INRAE=26.667;MAF_USDA=2.459
NC_035089.1	40911204	.	C	A	.	.	MAF_INRAE=34.81;MAF_USDA=7.647
NC_035089.1	40911214	.	T	A	.	.	MAF_USDA=1.639
NC_035089.1	40911217	.	T	G	.	.	MAF_USDA=1.639
NC_035089.1	40911223	.	A	G	.	.	MAF_USDA=1.639
NC_035089.1	40911227	.	C	T	.	.	MAF_USDA=1.639
NC_035089.1	40911228	.	G	A	.	.	MAF_USDA=1.639
NC_035089.1	40911232	.	C	A	.	.	MAF_USDA=1.639
NC_035089.1	40911270	.	G	A	.	.	MAF_USDA=1.639
NC_035089.1	40911284	.	T	A	.	.	MAF_INRAE=34.81
NC_035089.1	40911296	.	A	T	.	.	MAF_USDA=8.824
NC_035089.1	40911321	.	T	A	.	.	MAF_USDA=5.738
NC_035089.1	40911325	.	G	T	.	.	MAF_INRAE=19.62;MAF_USDA=33.529
NC_035089.1	40911413	.	G	A	.	.	MAF_INRAE=29.747;MAF_USDA=21.667
NC_035089.1	40911451	.	G	A	.	.	MAF_INRAE=34.81;MAF_USDA=8.235
NC_035089.1	40911535	.	T	G	.	.	MAF_INRAE=30.38;MAF_USDA=14.583
NC_035089.1	40911569	.	T	G	.	.	MAF_INRAE=47.368;MAF_USDA=6.471
NC_035089.1	40911597	.	C	A	.	.	MAF_INRAE=5.263;MAF_USDA=25.294
NC_035089.1	40911618	.	G	T	.	.	MAF_INRAE=16.456;MAF_USDA=18.75
NC_035089.1	40911639	.	T	A	.	.	MAF_INRAE=36.076;MAF_USDA=7.059
NC_035089.1	40911691	.	C	T	.	.	MAF_INRAE=27.5;MAF_USDA=1.639
NC_035089.1	40911697	.	A	C	.	.	MAF_USDA=4.098
NC_035089.1	40911699	.	G	T	.	.	MAF_USDA=1.639
NC_035089.1	40911708	.	G	A	.	.	MAF_INRAE=22.152;MAF_USDA=2.353
NC_035089.1	40911777	.	G	A	.	.	MAF_INRAE=20.253;MAF_USDA=25.294
NC_035089.1	40911796	.	G	A	.	.	MAF_INRAE=5.0
NC_035089.1	40911813	.	T	C	.	.	MAF_INRAE=15.823;MAF_USDA=18.235
NC_035089.1	40911856	.	A	C	.	.	MAF_INRAE=34.81
NC_035089.1	40911949	.	A	G	.	.	MAF_INRAE=34.81;MAF_USDA=6.471
NC_035089.1	40911961	.	T	G	.	.	MAF_INRAE=4.43;MAF_USDA=4.918
NC_035089.1	40911995	.	C	T	.	.	MAF_USDA=6.557
NC_035089.1	40912021	.	G	A	.	.	MAF_USDA=1.639
NC_035089.1	40912063	.	C	A	.	.	MAF_USDA=1.639
NC_035089.1	40912076	.	A	G	.	.	MAF_USDA=1.639
NC_035089.1	40912156	.	G	A	.	.	MAF_USDA=7.059
NC_035089.1	40912179	.	A	C	.	.	MAF_USDA=4.918
NC_035089.1	40912197	.	G	T	.	.	MAF_USDA=4.918
NC_035089.1	40912249	.	G	C	.	.	MAF_INRAE=5.263;MAF_USDA=5.882
NC_035089.1	40912266	.	A	T	.	.	MAF_INRAE=15.19;MAF_USDA=4.706
NC_035089.1	40912302	.	T	A	.	.	MAF_INRAE=5.263;MAF_USDA=18.824
NC_035089.1	40912305	.	G	A	.	.	MAF_USDA=15.882
NC_035089.1	40912307	.	T	C	.	.	MAF_INRAE=46.203;MAF_USDA=42.941
NC_035089.1	40912327	.	T	G	.	.	MAF_USDA=1.639
NC_035089.1	40912505	.	A	G	.	.	MAF_INRAE=36.709;MAF_USDA=40.588
NC_035089.1	40912527	.	C	T	.	.	MAF_INRAE=21.053
NC_035089.1	40912534	.	C	T	.	.	MAF_USDA=1.639
NC_035089.1	40912571	.	C	T	.	.	MAF_INRAE=35.443;MAF_USDA=23.529
NC_035089.1	40912578	.	C	T	.	.	MAF_INRAE=5.263;MAF_USDA=15.882
NC_035089.1	40912624	.	A	C	.	.	MAF_INRAE=34.81;MAF_USDA=23.529
NC_035089.1	40912748	.	T	G	.	.	MAF_INRAE=42.405;MAF_USDA=43.529
NC_035089.1	40912751	.	T	A	.	.	MAF_INRAE=15.19;MAF_USDA=4.706
NC_035089.1	40912807	.	G	T	.	.	MAF_USDA=4.098
NC_035089.1	40912879	.	T	C	.	.	MAF_INRAE=18.987
NC_035089.1	40912881	.	A	T	.	.	MAF_INRAE=2.5
NC_035089.1	40912931	.	G	T	.	.	MAF_USDA=1.639
NC_035089.1	40912936	.	T	G	.	.	MAF_INRAE=48.734;MAF_USDA=34.118
NC_035089.1	40912993	.	T	A	.	.	MAF_INRAE=15.19;MAF_USDA=4.118
NC_035089.1	40913012	.	C	A	.	.	MAF_INRAE=13.291;MAF_USDA=4.118
NC_035089.1	40913020	.	T	C	.	.	MAF_USDA=1.639
NC_035089.1	40913066	.	T	C	.	.	MAF_USDA=25.0
NC_035089.1	40913103	.	T	C	.	.	MAF_INRAE=5.263;MAF_USDA=4.762
NC_035089.1	40913133	.	C	T	.	.	MAF_INRAE=5.263;MAF_USDA=15.882
NC_035089.1	40913138	.	T	A	.	.	MAF_INRAE=33.544;MAF_USDA=14.583
NC_035089.1	40913186	.	G	A	.	.	MAF_INRAE=45.57;MAF_USDA=42.353
NC_035089.1	40913218	.	T	G	.	.	MAF_INRAE=15.19;MAF_USDA=11.765
NC_035089.1	40913223	.	G	A	.	.	MAF_USDA=1.639
NC_035089.1	40913231	.	C	T	.	.	MAF_INRAE=15.823;MAF_USDA=4.706
NC_035089.1	40913238	.	A	C	.	.	MAF_USDA=27.049
NC_035089.1	40913256	.	C	A	.	.	MAF_INRAE=15.19;MAF_USDA=9.412
NC_035089.1	40913285	.	T	C	.	.	MAF_USDA=1.639
NC_035089.1	40913334	.	A	G	.	.	MAF_INRAE=45.833;MAF_USDA=27.083
NC_035089.1	40913357	.	A	G	.	.	MAF_USDA=22.131
NC_035089.1	40913385	.	T	C	.	.	MAF_INRAE=5.263;MAF_USDA=2.083
NC_035089.1	40913518	.	C	T	.	.	MAF_USDA=5.882
NC_035089.1	40913606	.	G	A	.	.	MAF_INRAE=25.949;MAF_USDA=43.529
NC_035089.1	40913608	.	G	C	.	.	MAF_USDA=5.738
NC_035089.1	40913630	.	C	T	.	.	MAF_INRAE=7.5;MAF_USDA=10.588
NC_035089.1	40913633	.	C	T	.	.	MAF_INRAE=5.263;MAF_USDA=5.294
NC_035089.1	40913680	.	T	C	.	.	MAF_INRAE=44.937;MAF_USDA=6.471
NC_035089.1	40913737	.	G	T	.	.	MAF_USDA=6.557
NC_035089.1	40913775	.	T	C	.	.	MAF_INRAE=5.833;MAF_USDA=1.639
NC_035089.1	40913818	.	C	T	.	.	MAF_INRAE=6.329;MAF_USDA=15.882
NC_035089.1	40913844	.	G	A	.	.	MAF_USDA=7.377
NC_035089.1	40913861	.	C	A	.	.	MAF_INRAE=5.263;MAF_USDA=11.176
NC_035089.1	40913952	.	C	T	.	.	MAF_USDA=13.529
NC_035089.1	40914093	.	T	C	.	.	MAF_USDA=7.377
NC_035089.1	40914116	.	C	T	.	.	MAF_INRAE=27.848;MAF_USDA=27.059
NC_035089.1	40914118	.	T	A	.	.	MAF_USDA=1.639
NC_035089.1	40914134	.	A	G	.	.	MAF_INRAE=43.038;MAF_USDA=38.235
NC_035089.1	40914160	.	C	T	.	.	MAF_INRAE=21.053;MAF_USDA=4.098
NC_035089.1	40914161	.	A	G	.	.	MAF_INRAE=22.785;MAF_USDA=37.059
NC_035089.1	40914164	.	A	T	.	.	MAF_USDA=6.557
NC_035089.1	40914181	.	G	A	.	.	MAF_INRAE=5.263;MAF_USDA=11.176
NC_035089.1	40914314	.	C	T	.	.	MAF_USDA=2.083
NC_035089.1	40914377	.	C	T	.	.	MAF_INRAE=2.5;MAF_USDA=4.118
NC_035089.1	40914380	.	G	T	.	.	MAF_INRAE=5.263;MAF_USDA=2.083
NC_035089.1	40914428	.	T	C	.	.	MAF_USDA=1.639
NC_035089.1	40914596	.	T	G	.	.	MAF_USDA=2.459
NC_035089.1	40914659	.	G	A	.	.	MAF_USDA=1.639
NC_035089.1	40914785	.	C	A	.	.	MAF_INRAE=37.342;MAF_USDA=28.235
NC_035089.1	40914804	.	T	A	.	.	MAF_USDA=2.083
NC_035089.1	40914845	.	C	G	.	.	MAF_USDA=2.083
NC_035089.1	40915025	.	C	T	.	.	MAF_USDA=10.843
NC_035089.1	40915157	.	T	G	.	.	MAF_USDA=8.333
NC_035089.1	40918932	.	G	A	.	.	MAF_INRAE=42.105;MAF_USDA=21.429
NC_035089.1	40918983	.	C	A	.	.	MAF_INRAE=10.526;MAF_USDA=14.118
NC_035089.1	40919005	.	A	G	.	.	MAF_INRAE=34.177;MAF_USDA=8.197
NC_035089.1	40919068	.	G	C	.	.	MAF_INRAE=34.177;MAF_USDA=11.176
NC_035089.1	40919129	.	C	A	.	.	MAF_INRAE=15.19;MAF_USDA=4.706
NC_035089.1	40919213	.	T	G	.	.	MAF_INRAE=34.81;MAF_USDA=11.765
NC_035089.1	40919229	.	T	C	.	.	MAF_INRAE=29.167;MAF_USDA=6.471
NC_035089.1	40919256	.	G	A	.	.	MAF_INRAE=38.608;MAF_USDA=36.471
NC_035089.1	40919393	.	C	A	.	.	MAF_INRAE=3.333
NC_035089.1	40919417	.	C	A	.	.	MAF_USDA=7.059
NC_035089.1	40919455	.	A	G	.	.	MAF_USDA=4.098
NC_035089.1	40919543	.	T	G	.	.	MAF_INRAE=9.494;MAF_USDA=12.295
NC_035089.1	40919568	.	C	T	.	.	MAF_USDA=8.197
NC_035089.1	40919570	.	C	T	.	.	MAF_USDA=4.098
NC_035089.1	40919579	.	C	T	.	.	MAF_INRAE=34.81;MAF_USDA=6.471
NC_035089.1	40919603	.	G	A	.	.	MAF_INRAE=34.81;MAF_USDA=10.0
NC_035089.1	40919800	.	C	A	.	.	MAF_INRAE=34.81;MAF_USDA=12.353
NC_035089.1	40919888	.	G	A	.	.	MAF_USDA=7.059
NC_035089.1	40920012	.	T	C	.	.	MAF_INRAE=5.263;MAF_USDA=2.083
NC_035089.1	40920130	.	G	T	.	.	MAF_INRAE=34.81;MAF_USDA=10.0
NC_035089.1	40920178	.	G	A	.	.	MAF_USDA=9.016
NC_035089.1	40920182	.	T	C	.	.	MAF_USDA=9.016
NC_035089.1	40920216	.	G	A	.	.	MAF_USDA=1.639
NC_035089.1	40920322	.	T	A	.	.	MAF_INRAE=5.263;MAF_USDA=1.765
NC_035089.1	40920326	.	T	C	.	.	MAF_INRAE=34.81;MAF_USDA=6.471
NC_035089.1	40920369	.	T	A	.	.	MAF_USDA=2.459
NC_035089.1	40920382	.	A	T	.	.	MAF_USDA=5.738
NC_035089.1	40920396	.	C	T	.	.	MAF_USDA=5.738
NC_035089.1	40920420	.	A	C	.	.	MAF_USDA=2.083
NC_035089.1	40920433	.	A	G	.	.	MAF_INRAE=21.519;MAF_USDA=41.765
NC_035089.1	40920667	.	C	T	.	.	MAF_INRAE=34.81;MAF_USDA=6.471
NC_035089.1	40920671	.	C	G	.	.	MAF_INRAE=30.833;MAF_USDA=7.059
NC_035089.1	40920689	.	A	T	.	.	MAF_INRAE=34.81;MAF_USDA=6.471
NC_035089.1	40920691	.	T	G	.	.	MAF_INRAE=20.886;MAF_USDA=36.471
NC_035089.1	40920692	.	A	C	.	.	MAF_INRAE=29.167;MAF_USDA=7.059
NC_035089.1	40920893	.	A	G	.	.	MAF_INRAE=26.667;MAF_USDA=4.918
NC_035089.1	40920926	.	T	G	.	.	MAF_INRAE=34.81;MAF_USDA=10.588
NC_035089.1	40920936	.	C	T	.	.	MAF_INRAE=41.139;MAF_USDA=25.294
NC_035089.1	40920947	.	T	G	.	.	MAF_USDA=8.197
NC_035089.1	40920957	.	A	C	.	.	MAF_INRAE=35.443;MAF_USDA=10.0
NC_035089.1	40921140	.	C	T	.	.	MAF_INRAE=34.81;MAF_USDA=7.059
NC_035089.1	40921153	.	C	T	.	.	MAF_USDA=4.706
NC_035089.1	40921215	.	A	C	.	.	MAF_USDA=1.639
NC_035089.1	40921290	.	A	C,T	.	.	MAF_INRAE=5.263
NC_035089.1	40921460	.	T	G	.	.	MAF_USDA=7.377
NC_035089.1	40921470	.	G	C	.	.	MAF_USDA=6.557
NC_035089.1	40921507	.	A	G	.	.	MAF_INRAE=34.177;MAF_USDA=11.176
NC_035089.1	40921516	.	A	T	.	.	MAF_USDA=1.639
NC_035089.1	40921600	.	T	C	.	.	MAF_INRAE=32.278;MAF_USDA=5.882
NC_035089.1	40921785	.	C	T	.	.	MAF_USDA=4.918
NC_035089.1	40921788	.	C	A	.	.	MAF_USDA=34.783
NC_035089.1	40921994	.	T	G	.	.	MAF_INRAE=41.667;MAF_USDA=18.75
NC_035089.1	40922084	.	A	G	.	.	MAF_USDA=2.083
NC_035089.1	40922305	.	G	T	.	.	MAF_USDA=5.833
NC_035089.1	40922318	.	T	G	.	.	MAF_INRAE=15.19;MAF_USDA=4.706
NC_035089.1	40922322	.	A	G	.	.	MAF_USDA=4.098
NC_035089.1	40922395	.	G	T	.	.	MAF_INRAE=5.263;MAF_USDA=4.098
NC_035089.1	40922408	.	T	A	.	.	MAF_INRAE=5.263;MAF_USDA=14.706
NC_035089.1	40922417	.	A	G	.	.	MAF_INRAE=29.167;MAF_USDA=7.647
NC_035089.1	40922448	.	A	T	.	.	MAF_INRAE=29.167;MAF_USDA=7.647
NC_035089.1	40922452	.	C	A	.	.	MAF_USDA=5.738
NC_035089.1	40922454	.	C	A	.	.	MAF_INRAE=4.43;MAF_USDA=7.377
NC_035089.1	40922503	.	G	A	.	.	MAF_INRAE=21.053
NC_035089.1	40922507	.	T	G	.	.	MAF_INRAE=24.051;MAF_USDA=14.118
NC_035089.1	40922521	.	A	T	.	.	MAF_INRAE=24.051;MAF_USDA=15.294
NC_035089.1	40922544	.	A	G	.	.	MAF_USDA=8.824
NC_035089.1	40922557	.	A	C	.	.	MAF_USDA=8.824
NC_035089.1	40922688	.	C	A	.	.	MAF_USDA=1.639
NC_035089.1	40922906	.	C	T	.	.	MAF_INRAE=20.886;MAF_USDA=34.706
NC_035089.1	40922917	.	T	C	.	.	MAF_USDA=2.459
NC_035089.1	40922937	.	C	A	.	.	MAF_INRAE=15.19;MAF_USDA=4.706
NC_035089.1	40923094	.	T	C	.	.	MAF_USDA=4.098
NC_035089.1	40923106	.	A	C	.	.	MAF_INRAE=34.81;MAF_USDA=6.471
NC_035089.1	40923116	.	G	A	.	.	MAF_USDA=1.639
NC_035089.1	40923162	.	T	C	.	.	MAF_INRAE=15.19;MAF_USDA=21.176
NC_035089.1	40923200	.	T	C	.	.	MAF_INRAE=15.19;MAF_USDA=4.706
NC_035089.1	40923238	.	A	G	.	.	MAF_INRAE=27.215;MAF_USDA=34.706
NC_035089.1	40923258	.	T	C	.	.	MAF_INRAE=34.177;MAF_USDA=5.882
NC_035089.1	40923310	.	T	C	.	.	MAF_USDA=7.377
NC_035089.1	40923442	.	G	C	.	.	MAF_INRAE=41.772;MAF_USDA=27.059
NC_035089.1	40923482	.	G	A	.	.	MAF_USDA=5.738
NC_035089.1	40923535	.	C	A	.	.	MAF_INRAE=41.772;MAF_USDA=30.0
NC_035089.1	40923559	.	A	T	.	.	MAF_USDA=26.19
NC_035089.1	40923560	.	A	T	.	.	MAF_INRAE=29.167;MAF_USDA=11.31
NC_035089.1	40923569	.	T	G	.	.	MAF_INRAE=34.81;MAF_USDA=6.471
NC_035089.1	40923589	.	C	T	.	.	MAF_INRAE=42.405;MAF_USDA=25.0
NC_035089.1	40923603	.	G	T	.	.	MAF_INRAE=18.333
NC_035089.1	40923635	.	A	G	.	.	MAF_INRAE=29.167;MAF_USDA=5.952
NC_035089.1	40923680	.	G	A	.	.	MAF_INRAE=5.696;MAF_USDA=12.941
NC_035089.1	40923728	.	T	A	.	.	MAF_INRAE=21.053;MAF_USDA=2.941
NC_035089.1	40923782	.	G	A	.	.	MAF_USDA=1.639
NC_035089.1	40923860	.	T	C	.	.	MAF_INRAE=42.405;MAF_USDA=12.353
NC_035089.1	40923884	.	A	C	.	.	MAF_INRAE=21.053;MAF_USDA=2.353
NC_035089.1	40923920	.	G	A	.	.	MAF_USDA=2.941
NC_035089.1	40923990	.	G	A	.	.	MAF_USDA=4.167
NC_035089.1	40924017	.	A	T	.	.	MAF_USDA=2.083
NC_035089.1	40924543	.	A	T	.	.	MAF_USDA=4.167
NC_035089.1	40924580	.	C	A	.	.	MAF_USDA=6.667
NC_035089.1	40924591	.	G	C	.	.	MAF_INRAE=5.263;MAF_USDA=4.706
NC_035089.1	40924620	.	G	A	.	.	MAF_INRAE=20.886;MAF_USDA=34.118
NC_035089.1	40924670	.	A	T	.	.	MAF_USDA=4.918
NC_035089.1	40924941	.	T	C	.	.	MAF_INRAE=20.886;MAF_USDA=33.529
NC_035089.1	40924958	.	C	T	.	.	MAF_USDA=1.639
NC_035089.1	40924980	.	G	T	.	.	MAF_USDA=9.412
NC_035089.1	40925115	.	T	C	.	.	MAF_INRAE=34.81;MAF_USDA=6.471
NC_035089.1	40925166	.	C	T	.	.	MAF_USDA=4.098
NC_035089.1	40925179	.	C	T	.	.	MAF_USDA=10.417
NC_035089.1	40925180	.	T	G	.	.	MAF_USDA=10.417
NC_035089.1	40925181	.	C	G	.	.	MAF_USDA=10.417
NC_035089.1	40925278	.	C	T	.	.	MAF_INRAE=9.494;MAF_USDA=17.213
NC_035089.1	40925363	.	G	C	.	.	MAF_INRAE=34.81;MAF_USDA=6.471
NC_035089.1	40925370	.	G	A	.	.	MAF_INRAE=21.053
NC_035089.1	40925393	.	G	A	.	.	MAF_USDA=8.197
NC_035089.1	40925451	.	T	G	.	.	MAF_INRAE=43.038;MAF_USDA=17.647
NC_035089.1	40925487	.	A	C	.	.	MAF_USDA=3.279
NC_035089.1	40925620	.	C	T	.	.	MAF_USDA=2.083
NC_035089.1	40925628	.	C	T	.	.	MAF_INRAE=15.19;MAF_USDA=3.529
NC_035089.1	40925629	.	T	A	.	.	MAF_INRAE=18.333;MAF_USDA=3.529
NC_035089.1	40925638	.	T	G	.	.	MAF_INRAE=9.494;MAF_USDA=42.941
NC_035089.1	40925676	.	G	T	.	.	MAF_INRAE=5.263;MAF_USDA=2.083
NC_035089.1	40925719	.	G	A	.	.	MAF_USDA=2.083
NC_035089.1	40925757	.	A	G	.	.	MAF_USDA=4.098
NC_035089.1	40925788	.	A	G	.	.	MAF_INRAE=6.667;MAF_USDA=4.706
NC_035089.1	40925805	.	G	A	.	.	MAF_USDA=1.639
NC_035089.1	40925847	.	T	C	.	.	MAF_USDA=20.238
NC_035089.1	40925868	.	A	G	.	.	MAF_USDA=35.714
NC_035089.1	40925970	.	T	A	.	.	MAF_USDA=4.167
NC_035089.1	40925987	.	C	T	.	.	MAF_USDA=15.663
NC_035089.1	40925988	.	T	A	.	.	MAF_USDA=15.663
NC_035089.1	40925990	.	C	A	.	.	MAF_USDA=6.522
NC_035089.1	40926007	.	A	C	.	.	MAF_USDA=10.417
NC_035089.1	40926052	.	A	T	.	.	MAF_USDA=45.833
NC_035089.1	40926077	.	C	G	.	.	MAF_USDA=4.762
NC_035089.1	40926095	.	T	G	.	.	MAF_USDA=1.667
NC_035089.1	40926096	.	A	G	.	.	MAF_USDA=5.952
NC_035089.1	40926129	.	C	A	.	.	MAF_USDA=2.083
NC_035089.1	40926152	.	A	G	.	.	MAF_USDA=50.0
NC_035089.1	40926160	.	A	T	.	.	MAF_USDA=30.12
NC_035089.1	40926191	.	A	G	.	.	MAF_USDA=48.81
NC_035089.1	40926210	.	A	G	.	.	MAF_USDA=1.667
NC_035089.1	40926263	.	C	G	.	.	MAF_USDA=22.024
NC_035089.1	40926320	.	A	G	.	.	MAF_INRAE=10.127;MAF_USDA=16.471
NC_035089.1	40926361	.	C	A	.	.	MAF_INRAE=9.494;MAF_USDA=15.882
NC_035089.1	40926368	.	T	A	.	.	MAF_INRAE=44.304;MAF_USDA=30.0
NC_035089.1	40926374	.	C	A	.	.	MAF_INRAE=9.494;MAF_USDA=16.471
NC_035089.1	40926383	.	G	T	.	.	MAF_USDA=4.918
NC_035089.1	40926389	.	C	T	.	.	MAF_INRAE=34.177;MAF_USDA=6.471
NC_035089.1	40926410	.	G	A	.	.	MAF_INRAE=34.81;MAF_USDA=6.471
NC_035089.1	40926505	.	C	T	.	.	MAF_INRAE=9.494;MAF_USDA=16.471
NC_035089.1	40926526	.	G	T	.	.	MAF_INRAE=17.722;MAF_USDA=47.059
NC_035089.1	40926641	.	C	A	.	.	MAF_INRAE=28.481;MAF_USDA=2.459
NC_035089.1	40926693	.	T	A	.	.	MAF_INRAE=30.38;MAF_USDA=24.118
NC_035089.1	40926732	.	G	A	.	.	MAF_INRAE=5.263;MAF_USDA=2.083
NC_035089.1	40926743	.	G	T	.	.	MAF_INRAE=5.263;MAF_USDA=1.765
NC_035089.1	40926750	.	G	T	.	.	MAF_INRAE=37.342;MAF_USDA=24.118
NC_035089.1	40926773	.	G	C	.	.	MAF_INRAE=49.367;MAF_USDA=41.765
NC_035089.1	40926795	.	T	A	.	.	MAF_INRAE=5.263;MAF_USDA=4.167
NC_035089.1	40926843	.	A	C	.	.	MAF_USDA=8.235
NC_035089.1	40926855	.	G	A	.	.	MAF_INRAE=34.81;MAF_USDA=10.588
NC_035089.1	40926879	.	T	C	.	.	MAF_INRAE=2.5;MAF_USDA=4.118
NC_035089.1	40926968	.	C	G	.	.	MAF_INRAE=2.5;MAF_USDA=6.25
NC_035089.1	40926976	.	G	A	.	.	MAF_INRAE=3.333;MAF_USDA=6.25
NC_035089.1	40927091	.	A	C	.	.	MAF_INRAE=1.667
NC_035089.1	40927172	.	G	A	.	.	MAF_USDA=4.098
NC_035089.1	40927231	.	T	C	.	.	MAF_INRAE=28.481;MAF_USDA=3.279
NC_035089.1	40927291	.	C	A	.	.	MAF_INRAE=46.835;MAF_USDA=24.118
NC_035089.1	40927495	.	A	G	.	.	MAF_INRAE=30.38;MAF_USDA=48.235
NC_035089.1	40927498	.	T	A	.	.	MAF_USDA=6.471
NC_035089.1	40927499	.	A	T	.	.	MAF_USDA=6.471
NC_035089.1	40927500	.	G	A	.	.	MAF_USDA=6.471
NC_035089.1	40927519	.	T	C	.	.	MAF_INRAE=30.38;MAF_USDA=49.412
NC_035089.1	40927540	.	G	A	.	.	MAF_INRAE=22.785;MAF_USDA=28.235
NC_035089.1	40927695	.	C	A	.	.	MAF_USDA=1.639
NC_035089.1	40927700	.	T	G	.	.	MAF_USDA=4.118
NC_035089.1	40927731	.	C	T	.	.	MAF_USDA=4.118
NC_035089.1	40927760	.	C	T	.	.	MAF_USDA=9.322
NC_035089.1	40927816	.	C	T	.	.	MAF_USDA=2.083
NC_035089.1	40927852	.	C	T	.	.	MAF_INRAE=6.329;MAF_USDA=8.824
NC_035089.1	40927858	.	G	T	.	.	MAF_INRAE=6.329;MAF_USDA=8.824
NC_035089.1	40927891	.	G	A	.	.	MAF_INRAE=4.43;MAF_USDA=24.706
NC_035089.1	40927920	.	T	C	.	.	MAF_USDA=1.639
NC_035089.1	40927942	.	C	G	.	.	MAF_INRAE=13.924;MAF_USDA=25.882
NC_035089.1	40927956	.	C	T	.	.	MAF_USDA=1.639
NC_035089.1	40928038	.	C	T	.	.	MAF_USDA=3.279
NC_035089.1	40928050	.	C	T	.	.	MAF_INRAE=12.025;MAF_USDA=21.765
NC_035089.1	40928078	.	G	T	.	.	MAF_USDA=2.459
NC_035089.1	40928133	.	C	A	.	.	MAF_INRAE=43.038;MAF_USDA=40.588
NC_035089.1	40928176	.	T	A	.	.	MAF_INRAE=5.263;MAF_USDA=3.279
NC_035089.1	40928278	.	T	G	.	.	MAF_INRAE=13.291;MAF_USDA=16.471
NC_035089.1	40928489	.	G	T	.	.	MAF_INRAE=10.759;MAF_USDA=2.941
NC_035089.1	40928523	.	C	A	.	.	MAF_INRAE=35.443;MAF_USDA=27.059
NC_035089.1	40928561	.	A	C	.	.	MAF_USDA=2.459
NC_035089.1	40928728	.	C	A	.	.	MAF_INRAE=35.443;MAF_USDA=5.882
NC_035089.1	40928758	.	A	G	.	.	MAF_USDA=1.639
NC_035089.1	40928823	.	G	A	.	.	MAF_USDA=14.754
NC_035089.1	40928875	.	T	A	.	.	MAF_USDA=1.639
NC_035089.1	40929002	.	T	C	.	.	MAF_USDA=33.607
NC_035089.1	40929061	.	G	T	.	.	MAF_INRAE=5.263;MAF_USDA=1.639
NC_035089.1	40929078	.	C	T	.	.	MAF_USDA=2.459
NC_035089.1	40929229	.	C	A	.	.	MAF_USDA=11.765
NC_035089.1	40929230	.	T	G	.	.	MAF_USDA=1.639
NC_035089.1	40929267	.	A	T	.	.	MAF_USDA=10.656
NC_035089.1	40929301	.	A	C	.	.	MAF_INRAE=34.177;MAF_USDA=7.059
NC_035089.1	40929378	.	G	T	.	.	MAF_USDA=6.667
NC_035089.1	40929436	.	T	C	.	.	MAF_INRAE=23.418;MAF_USDA=41.765
NC_035089.1	40929491	.	T	A	.	.	MAF_USDA=1.639
NC_035089.1	40929501	.	G	T	.	.	MAF_USDA=3.279
NC_035089.1	40929506	.	A	C	.	.	MAF_INRAE=2.5;MAF_USDA=4.118
NC_035089.1	40929689	.	G	C	.	.	MAF_USDA=6.557
NC_035089.1	40929709	.	G	A	.	.	MAF_USDA=5.738
NC_035089.1	40929713	.	C	T	.	.	MAF_USDA=1.639
NC_035089.1	40929734	.	T	A	.	.	MAF_INRAE=21.053;MAF_USDA=1.639
NC_035089.1	40929735	.	A	G	.	.	MAF_USDA=2.459
NC_035089.1	40929760	.	T	C	.	.	MAF_INRAE=11.392;MAF_USDA=21.176
NC_035089.1	40929784	.	A	G	.	.	MAF_INRAE=26.667;MAF_USDA=12.941
NC_035089.1	40929818	.	A	T	.	.	MAF_USDA=7.377
NC_035089.1	40929913	.	A	G	.	.	MAF_INRAE=22.152;MAF_USDA=16.471
NC_035089.1	40929941	.	C	T	.	.	MAF_USDA=2.459
NC_035089.1	40930014	.	A	G	.	.	MAF_INRAE=44.304;MAF_USDA=42.941
NC_035089.1	40930067	.	G	A	.	.	MAF_INRAE=27.215;MAF_USDA=8.824
NC_035089.1	40930140	.	T	A	.	.	MAF_USDA=2.083
NC_035089.1	40930249	.	A	G	.	.	MAF_USDA=6.471
NC_035089.1	40930274	.	T	G	.	.	MAF_USDA=1.639
NC_035089.1	40930287	.	T	G	.	.	MAF_USDA=6.557
NC_035089.1	40930305	.	A	C	.	.	MAF_INRAE=8.228;MAF_USDA=17.059
NC_035089.1	40930313	.	C	G	.	.	MAF_USDA=6.557
NC_035089.1	40930330	.	G	A	.	.	MAF_INRAE=8.228;MAF_USDA=22.941
NC_035089.1	40930347	.	T	A	.	.	MAF_INRAE=17.5;MAF_USDA=7.647
NC_035089.1	40930390	.	T	C	.	.	MAF_INRAE=8.228;MAF_USDA=17.647
NC_035089.1	40930392	.	T	A	.	.	MAF_INRAE=7.5;MAF_USDA=18.235
NC_035089.1	40930468	.	G	A	.	.	MAF_USDA=4.918
NC_035089.1	40930520	.	A	C	.	.	MAF_INRAE=10.127;MAF_USDA=2.459
NC_035089.1	40930521	.	A	C	.	.	MAF_INRAE=35.443;MAF_USDA=47.647
NC_035089.1	40930599	.	C	A	.	.	MAF_INRAE=11.392
NC_035089.1	40930623	.	C	T	.	.	MAF_INRAE=13.291;MAF_USDA=11.765
NC_035089.1	40930844	.	C	T,G	.	.	MAF_INRAE=26.316;MAF_USDA=2.459
NC_035089.1	40931009	.	G	A	.	.	MAF_INRAE=27.215;MAF_USDA=10.588
NC_035089.1	40931060	.	C	T	.	.	MAF_USDA=3.279
NC_035089.1	40931072	.	C	G	.	.	MAF_USDA=3.279
NC_035089.1	40931106	.	C	A	.	.	MAF_USDA=1.639
NC_035089.1	40931237	.	A	C	.	.	MAF_USDA=3.279
NC_035089.1	40931561	.	G	C	.	.	MAF_INRAE=5.263;MAF_USDA=2.083
NC_035089.1	40931567	.	C	A	.	.	MAF_INRAE=11.667;MAF_USDA=5.738
NC_035089.1	40931668	.	C	G	.	.	MAF_INRAE=11.667
NC_035089.1	40931839	.	G	A	.	.	MAF_USDA=3.279
NC_035089.1	40931927	.	G	T	.	.	MAF_USDA=5.738
NC_035089.1	40931986	.	G	A	.	.	MAF_INRAE=17.5;MAF_USDA=18.75
NC_035089.1	40932134	.	T	C	.	.	MAF_INRAE=21.053
NC_035089.1	40932172	.	A	G	.	.	MAF_USDA=11.176
NC_035089.1	40932281	.	A	G	.	.	MAF_INRAE=5.263;MAF_USDA=2.083
NC_035089.1	40932443	.	A	C	.	.	MAF_INRAE=9.167;MAF_USDA=22.917
NC_035089.1	40932448	.	G	A	.	.	MAF_USDA=1.639
NC_035089.1	40932469	.	T	C	.	.	MAF_INRAE=27.5;MAF_USDA=33.529
NC_035089.1	40932533	.	T	A	.	.	MAF_INRAE=5.263;MAF_USDA=1.765
NC_035089.1	40932591	.	G	C	.	.	MAF_INRAE=4.43;MAF_USDA=1.765
NC_035089.1	40932592	.	T	G	.	.	MAF_INRAE=2.5;MAF_USDA=8.235
NC_035089.1	40932597	.	A	C	.	.	MAF_INRAE=5.263;MAF_USDA=1.639
NC_035089.1	40932598	.	G	T	.	.	MAF_USDA=1.639
NC_035089.1	40932672	.	A	C	.	.	MAF_USDA=2.459
NC_035089.1	40932673	.	T	A	.	.	MAF_INRAE=40.833;MAF_USDA=36.471
NC_035089.1	40932693	.	T	A	.	.	MAF_USDA=3.279
NC_035089.1	40932707	.	G	A	.	.	MAF_INRAE=29.167
NC_035089.1	40932709	.	G	A	.	.	MAF_INRAE=29.167
NC_035089.1	40932726	.	T	G	.	.	MAF_USDA=8.197
NC_035089.1	40932828	.	C	T	.	.	MAF_INRAE=32.5
NC_035089.1	40933634	.	G	C	.	.	MAF_USDA=3.279
NC_035089.1	40933701	.	G	A	.	.	MAF_USDA=4.098
NC_035089.1	40933711	.	T	C	.	.	MAF_USDA=10.417
NC_035089.1	40933713	.	T	A	.	.	MAF_USDA=4.098
NC_035089.1	40933722	.	A	T	.	.	MAF_INRAE=5.263;MAF_USDA=2.459
NC_035089.1	40933738	.	C	T	.	.	MAF_INRAE=17.722;MAF_USDA=11.176
NC_035089.1	40933766	.	A	G	.	.	MAF_USDA=1.639
NC_035089.1	40933783	.	T	C	.	.	MAF_INRAE=16.456;MAF_USDA=10.656
NC_035089.1	40933784	.	G	A	.	.	MAF_INRAE=6.667
NC_035089.1	40933792	.	C	A	.	.	MAF_INRAE=11.392
NC_035089.1	40933803	.	A	T	.	.	MAF_INRAE=21.053
NC_035089.1	40933818	.	G	T	.	.	MAF_USDA=5.738
NC_035089.1	40933889	.	C	T	.	.	MAF_INRAE=11.392
NC_035089.1	40933941	.	A	C	.	.	MAF_USDA=5.738
NC_035089.1	40933944	.	G	A	.	.	MAF_USDA=2.459
NC_035089.1	40934052	.	G	A	.	.	MAF_USDA=3.279
NC_035089.1	40934086	.	A	G	.	.	MAF_INRAE=16.456;MAF_USDA=5.738
NC_035089.1	40934144	.	G	T	.	.	MAF_USDA=4.918
NC_035089.1	40934168	.	G	A	.	.	MAF_USDA=1.639
NC_035089.1	40934186	.	T	G	.	.	MAF_USDA=4.098
NC_035089.1	40934204	.	C	G	.	.	MAF_USDA=4.098
NC_035089.1	40934223	.	C	G	.	.	MAF_INRAE=1.667;MAF_USDA=2.083
NC_035089.1	40934231	.	A	T	.	.	MAF_INRAE=11.667;MAF_USDA=3.279
NC_035089.1	40934247	.	G	T	.	.	MAF_USDA=1.639
NC_035089.1	40934254	.	C	A	.	.	MAF_USDA=4.098
NC_035089.1	40934324	.	C	T	.	.	MAF_USDA=3.279
NC_035089.1	40934447	.	G	A	.	.	MAF_USDA=1.639
NC_035089.1	40934451	.	C	A	.	.	MAF_INRAE=4.167
NC_035089.1	40934563	.	T	A	.	.	MAF_USDA=4.098
NC_035089.1	40934582	.	A	T	.	.	MAF_USDA=3.279
NC_035089.1	40934625	.	A	T	.	.	MAF_USDA=1.639
NC_035089.1	40934718	.	C	T	.	.	MAF_INRAE=1.667;MAF_USDA=3.529
NC_035089.1	40934733	.	A	C	.	.	MAF_INRAE=11.392;MAF_USDA=11.475
NC_035089.1	40934755	.	T	C	.	.	MAF_USDA=4.098
NC_035089.1	40934852	.	A	C	.	.	MAF_INRAE=5.0
NC_035089.1	40934910	.	C	A	.	.	MAF_INRAE=6.667;MAF_USDA=5.738
NC_035089.1	40934915	.	G	C	.	.	MAF_INRAE=19.62;MAF_USDA=3.279
NC_035089.1	40934922	.	G	A	.	.	MAF_INRAE=2.5
NC_035089.1	40934940	.	A	G	.	.	MAF_INRAE=12.025
NC_035089.1	40934962	.	T	G	.	.	MAF_INRAE=10.759
NC_035089.1	40934967	.	T	A	.	.	MAF_INRAE=12.5;MAF_USDA=10.0
NC_035089.1	40935009	.	A	G	.	.	MAF_INRAE=1.667;MAF_USDA=4.706
NC_035089.1	40935018	.	C	T	.	.	MAF_USDA=2.941
NC_035089.1	40935254	.	G	C	.	.	MAF_INRAE=47.5
NC_035089.1	40935256	.	G	C	.	.	MAF_INRAE=1.667;MAF_USDA=12.5
NC_035089.1	40935274	.	G	A	.	.	MAF_INRAE=14.167
NC_035089.1	40935333	.	T	A	.	.	MAF_INRAE=49.167
NC_035089.1	40935345	.	C	A	.	.	MAF_INRAE=49.167
NC_035089.1	40935401	.	A	G	.	.	MAF_INRAE=49.167
NC_035089.1	40935439	.	G	A	.	.	MAF_INRAE=50.0
NC_035089.1	40935451	.	G	A	.	.	MAF_INRAE=50.0
NC_035089.1	40935497	.	G	T	.	.	MAF_INRAE=49.167
NC_035089.1	40935512	.	G	A	.	.	MAF_INRAE=1.667;MAF_USDA=2.083
NC_035089.1	40935525	.	A	G	.	.	MAF_INRAE=1.667
NC_035089.1	40935532	.	C	T	.	.	MAF_INRAE=35.0
NC_035089.1	40935548	.	T	G	.	.	MAF_INRAE=35.833
NC_035089.1	40935561	.	C	G	.	.	MAF_INRAE=50.0
NC_035089.1	40935562	.	C	T	.	.	MAF_INRAE=34.167
NC_035089.1	40935569	.	G	A	.	.	MAF_INRAE=50.0
NC_035089.1	40935579	.	C	T	.	.	MAF_INRAE=20.833
NC_035089.1	40935580	.	T	G	.	.	MAF_INRAE=50.0
NC_035089.1	40935603	.	A	G	.	.	MAF_INRAE=1.667
NC_035089.1	40935604	.	A	C	.	.	MAF_INRAE=49.167
NC_035089.1	40935614	.	G	T	.	.	MAF_INRAE=50.0
NC_035089.1	40935637	.	G	A	.	.	MAF_INRAE=50.0
NC_035089.1	40935653	.	T	A	.	.	MAF_INRAE=50.0
NC_035089.1	40935667	.	G	A	.	.	MAF_INRAE=1.667;MAF_USDA=4.167
NC_035089.1	40935698	.	G	A	.	.	MAF_INRAE=8.333
NC_035089.1	40935701	.	A	T	.	.	MAF_USDA=1.639
NC_035089.1	40935734	.	T	C	.	.	MAF_INRAE=14.167
NC_035089.1	40935752	.	G	T	.	.	MAF_INRAE=2.5
NC_035089.1	40935753	.	G	T	.	.	MAF_INRAE=2.5
NC_035089.1	40935759	.	C	T	.	.	MAF_INRAE=2.5;MAF_USDA=20.0
NC_035089.1	40935888	.	T	C	.	.	MAF_INRAE=24.051;MAF_USDA=27.083
NC_035089.1	40936004	.	C	G	.	.	MAF_INRAE=6.667
NC_035089.1	40936008	.	A	T	.	.	MAF_INRAE=6.667
NC_035089.1	40936032	.	A	T	.	.	MAF_USDA=10.119
NC_035089.1	40936068	.	G	A	.	.	MAF_USDA=4.819
NC_035089.1	40936071	.	C	A	.	.	MAF_INRAE=6.667
NC_035089.1	40936075	.	G	T	.	.	MAF_INRAE=8.333;MAF_USDA=3.614
NC_035089.1	40936169	.	C	T	.	.	MAF_USDA=2.459
NC_035089.1	40936313	.	G	T	.	.	MAF_INRAE=1.667;MAF_USDA=3.614
NC_035089.1	40936330	.	C	A	.	.	MAF_USDA=4.098
NC_035089.1	40936331	.	C	A	.	.	MAF_USDA=4.098
NC_035089.1	40936343	.	G	T	.	.	MAF_USDA=4.098
NC_035089.1	40936354	.	A	T	.	.	MAF_USDA=1.639
NC_035089.1	40936406	.	A	C	.	.	MAF_USDA=6.557
NC_035089.1	40936461	.	C	A	.	.	MAF_INRAE=4.167;MAF_USDA=4.348
NC_035089.1	40936464	.	G	T	.	.	MAF_USDA=4.098
NC_035089.1	40936500	.	T	C	.	.	MAF_INRAE=11.667;MAF_USDA=1.639
NC_035089.1	40936515	.	G	T	.	.	MAF_INRAE=4.167
NC_035089.1	40936584	.	C	T	.	.	MAF_INRAE=31.013;MAF_USDA=18.675
NC_035089.1	40936619	.	A	G	.	.	MAF_INRAE=1.667;MAF_USDA=4.167
NC_035089.1	40936640	.	C	A	.	.	MAF_USDA=1.639
NC_035089.1	40936683	.	A	C	.	.	MAF_INRAE=15.823;MAF_USDA=11.765
NC_035089.1	40936772	.	G	T	.	.	MAF_INRAE=2.5;MAF_USDA=6.25
NC_035089.1	40936791	.	G	A	.	.	MAF_INRAE=22.152;MAF_USDA=7.059
NC_035089.1	40936804	.	C	T	.	.	MAF_INRAE=6.329;MAF_USDA=4.118
NC_035089.1	40936867	.	A	C	.	.	MAF_INRAE=22.152;MAF_USDA=5.294
NC_035089.1	40936869	.	A	G	.	.	MAF_USDA=3.279
NC_035089.1	40936872	.	C	T	.	.	MAF_INRAE=22.152;MAF_USDA=35.882
NC_035089.1	40936919	.	G	A	.	.	MAF_INRAE=9.494;MAF_USDA=25.882
NC_035089.1	40937007	.	G	A	.	.	MAF_INRAE=12.5;MAF_USDA=2.459
NC_035089.1	40937008	.	G	T	.	.	MAF_USDA=2.459
NC_035089.1	40937036	.	G	A	.	.	MAF_INRAE=1.667;MAF_USDA=3.529
NC_035089.1	40937078	.	G	A	.	.	MAF_INRAE=15.19;MAF_USDA=22.941
NC_035089.1	40937121	.	C	T	.	.	MAF_INRAE=2.5;MAF_USDA=4.706
NC_035089.1	40937132	.	A	C	.	.	MAF_INRAE=42.405;MAF_USDA=41.765
NC_035089.1	40937168	.	G	T	.	.	MAF_USDA=3.529
NC_035089.1	40937184	.	G	T	.	.	MAF_INRAE=1.667;MAF_USDA=3.529
NC_035089.1	40937277	.	G	T	.	.	MAF_INRAE=8.861;MAF_USDA=26.471
NC_035089.1	40937302	.	G	T	.	.	MAF_INRAE=21.519;MAF_USDA=1.765
NC_035089.1	40937406	.	C	A	.	.	MAF_INRAE=11.667;MAF_USDA=3.279
NC_035089.1	40937417	.	C	T	.	.	MAF_INRAE=8.861;MAF_USDA=27.647
NC_035089.1	40937545	.	A	G	.	.	MAF_INRAE=8.861;MAF_USDA=20.492
NC_035089.1	40937576	.	G	A	.	.	MAF_USDA=2.459
NC_035089.1	40937596	.	G	T	.	.	MAF_INRAE=8.861;MAF_USDA=27.059
NC_035089.1	40937698	.	A	G	.	.	MAF_USDA=1.639
NC_035089.1	40937704	.	C	A	.	.	MAF_USDA=1.639
NC_035089.1	40937711	.	G	T	.	.	MAF_USDA=1.639
NC_035089.1	40937731	.	G	T	.	.	MAF_USDA=4.098
NC_035089.1	40937793	.	G	A	.	.	MAF_USDA=6.557
NC_035089.1	40937911	.	A	G	.	.	MAF_INRAE=4.167
NC_035089.1	40937981	.	A	G	.	.	MAF_USDA=4.918
NC_035089.1	40937988	.	A	G	.	.	MAF_INRAE=1.667;MAF_USDA=3.529
NC_035089.1	40938009	.	T	C	.	.	MAF_INRAE=34.167;MAF_USDA=41.765
NC_035089.1	40938052	.	G	A	.	.	MAF_USDA=1.639
NC_035089.1	40938063	.	G	C	.	.	MAF_USDA=6.557
NC_035089.1	40938130	.	G	A	.	.	MAF_USDA=1.639
NC_035089.1	40938145	.	T	G	.	.	MAF_INRAE=27.215;MAF_USDA=9.016
NC_035089.1	40938180	.	C	T	.	.	MAF_USDA=2.459
NC_035089.1	40938238	.	G	T	.	.	MAF_USDA=2.459
NC_035089.1	40938248	.	C	T	.	.	MAF_INRAE=27.215;MAF_USDA=7.647
NC_035089.1	40938270	.	T	C	.	.	MAF_INRAE=36.842;MAF_USDA=12.941
NC_035089.1	40938336	.	G	A	.	.	MAF_USDA=3.279
NC_035089.1	40938345	.	G	A	.	.	MAF_INRAE=15.19;MAF_USDA=2.941
NC_035089.1	40938355	.	G	T	.	.	MAF_USDA=2.459
NC_035089.1	40938361	.	G	A	.	.	MAF_INRAE=28.481;MAF_USDA=24.118
NC_035089.1	40938390	.	C	T	.	.	MAF_USDA=1.639
NC_035089.1	40938459	.	C	T	.	.	MAF_USDA=2.459
NC_035089.1	40938552	.	T	A	.	.	MAF_INRAE=1.667;MAF_USDA=3.529
NC_035089.1	40938570	.	T	A	.	.	MAF_INRAE=15.823;MAF_USDA=20.588
NC_035089.1	40938641	.	G	A	.	.	MAF_INRAE=5.263;MAF_USDA=4.167
NC_035089.1	40938673	.	T	A	.	.	MAF_INRAE=1.667
NC_035089.1	40938681	.	A	G	.	.	MAF_USDA=1.639
NC_035089.1	40938707	.	C	T	.	.	MAF_INRAE=5.833;MAF_USDA=4.167
NC_035089.1	40938751	.	A	G	.	.	MAF_INRAE=1.667;MAF_USDA=3.529
NC_035089.1	40938800	.	G	T	.	.	MAF_INRAE=5.263;MAF_USDA=4.167
NC_035089.1	40938813	.	A	C	.	.	MAF_USDA=8.197
NC_035089.1	40938872	.	A	G	.	.	MAF_USDA=5.952
NC_035089.1	40939542	.	C	T	.	.	MAF_INRAE=11.392
NC_035089.1	40939563	.	T	A	.	.	MAF_USDA=14.583
NC_035089.1	40939564	.	T	G	.	.	MAF_USDA=14.583
NC_035089.1	40939573	.	T	C	.	.	MAF_INRAE=1.667;MAF_USDA=2.353
NC_035089.1	40939676	.	C	A	.	.	MAF_INRAE=15.833;MAF_USDA=6.557
NC_035089.1	40939765	.	C	A	.	.	MAF_USDA=16.667
NC_035089.1	40939881	.	G	A	.	.	MAF_USDA=8.197
NC_035089.1	40939886	.	A	G	.	.	MAF_USDA=6.471
NC_035089.1	40939934	.	T	C	.	.	MAF_USDA=4.098
NC_035089.1	40939949	.	G	A	.	.	MAF_INRAE=6.329;MAF_USDA=15.294
NC_035089.1	40939961	.	G	T	.	.	MAF_USDA=4.918
NC_035089.1	40940002	.	A	T	.	.	MAF_INRAE=22.152;MAF_USDA=6.471
NC_035089.1	40940003	.	A	T	.	.	MAF_USDA=1.639
NC_035089.1	40940004	.	G	T	.	.	MAF_USDA=2.459
NC_035089.1	40940011	.	T	G	.	.	MAF_INRAE=12.658;MAF_USDA=21.176
NC_035089.1	40940012	.	A	C	.	.	MAF_INRAE=11.667;MAF_USDA=21.176
NC_035089.1	40940019	.	C	T	.	.	MAF_USDA=4.098
NC_035089.1	40940053	.	G	T	.	.	MAF_INRAE=1.667;MAF_USDA=3.529
NC_035089.1	40940059	.	G	T	.	.	MAF_INRAE=11.392;MAF_USDA=11.176
NC_035089.1	40940106	.	G	A	.	.	MAF_INRAE=21.053
NC_035089.1	40940156	.	T	A	.	.	MAF_INRAE=1.667;MAF_USDA=25.0
NC_035089.1	40940194	.	A	C	.	.	MAF_INRAE=4.43;MAF_USDA=4.918
NC_035089.1	40940202	.	C	A	.	.	MAF_INRAE=11.392;MAF_USDA=10.588
NC_035089.1	40940225	.	C	A	.	.	MAF_INRAE=1.667;MAF_USDA=16.471
NC_035089.1	40940250	.	G	C	.	.	MAF_INRAE=2.5;MAF_USDA=8.824
NC_035089.1	40940269	.	C	T	.	.	MAF_INRAE=11.392;MAF_USDA=11.176
NC_035089.1	40940344	.	G	C	.	.	MAF_USDA=15.574
NC_035089.1	40940357	.	C	T	.	.	MAF_INRAE=26.667
NC_035089.1	40940534	.	T	G	.	.	MAF_INRAE=2.5;MAF_USDA=4.118
NC_035089.1	40940588	.	G	C	.	.	MAF_INRAE=8.228;MAF_USDA=5.882
NC_035089.1	40940613	.	A	C	.	.	MAF_INRAE=15.19;MAF_USDA=35.882
NC_035089.1	40940631	.	G	C	.	.	MAF_USDA=4.098
NC_035089.1	40940646	.	G	A	.	.	MAF_INRAE=9.494;MAF_USDA=10.588
NC_035089.1	40940657	.	C	A	.	.	MAF_INRAE=10.759;MAF_USDA=8.824
NC_035089.1	40940677	.	A	T	.	.	MAF_INRAE=1.667;MAF_USDA=3.529
NC_035089.1	40940777	.	C	T	.	.	MAF_INRAE=30.38;MAF_USDA=32.353
NC_035089.1	40940787	.	A	G	.	.	MAF_INRAE=6.667;MAF_USDA=3.279
NC_035089.1	40940796	.	A	G	.	.	MAF_USDA=5.738
NC_035089.1	40940818	.	G	T	.	.	MAF_INRAE=44.304;MAF_USDA=30.0
NC_035089.1	40940819	.	G	A	.	.	MAF_INRAE=21.667;MAF_USDA=21.765
NC_035089.1	40940856	.	C	A	.	.	MAF_INRAE=5.0;MAF_USDA=13.115
NC_035089.1	40940867	.	A	G	.	.	MAF_INRAE=29.114;MAF_USDA=28.235
NC_035089.1	40940881	.	G	A	.	.	MAF_USDA=2.083
NC_035089.1	40940907	.	G	A	.	.	MAF_USDA=9.016
NC_035089.1	40940946	.	T	G	.	.	MAF_USDA=2.459
NC_035089.1	40940956	.	T	G	.	.	MAF_INRAE=22.785;MAF_USDA=10.588
NC_035089.1	40941001	.	C	A	.	.	MAF_INRAE=6.329;MAF_USDA=6.557
NC_035089.1	40941023	.	C	A	.	.	MAF_USDA=7.647
NC_035089.1	40941074	.	T	C	.	.	MAF_USDA=11.475
NC_035089.1	40941241	.	C	G	.	.	MAF_USDA=1.639
NC_035089.1	40941245	.	C	A	.	.	MAF_INRAE=8.228;MAF_USDA=7.059
NC_035089.1	40941348	.	G	A	.	.	MAF_USDA=1.639
NC_035089.1	40941350	.	T	C	.	.	MAF_INRAE=25.949;MAF_USDA=8.235
NC_035089.1	40941351	.	G	C	.	.	MAF_USDA=3.279
NC_035089.1	40941458	.	T	C	.	.	MAF_INRAE=5.0
NC_035089.1	40941642	.	G	A	.	.	MAF_USDA=3.279
NC_035089.1	40941721	.	G	A	.	.	MAF_INRAE=34.177;MAF_USDA=34.706
NC_035089.1	40941785	.	G	T	.	.	MAF_INRAE=24.684;MAF_USDA=2.083
NC_035089.1	40941823	.	T	C	.	.	MAF_INRAE=11.392
NC_035089.1	40941868	.	A	C	.	.	MAF_INRAE=17.089;MAF_USDA=20.588
NC_035089.1	40941914	.	A	C	.	.	MAF_USDA=3.279
NC_035089.1	40942004	.	A	G	.	.	MAF_INRAE=8.228;MAF_USDA=5.882
NC_035089.1	40942111	.	G	A	.	.	MAF_INRAE=8.228;MAF_USDA=5.882
NC_035089.1	40942127	.	C	A	.	.	MAF_INRAE=8.228;MAF_USDA=9.412
NC_035089.1	40942131	.	T	A	.	.	MAF_USDA=7.059
NC_035089.1	40942170	.	T	C	.	.	MAF_USDA=8.197
NC_035089.1	40942200	.	A	C	.	.	MAF_USDA=4.098
NC_035089.1	40942279	.	C	G	.	.	MAF_INRAE=39.873;MAF_USDA=41.176
NC_035089.1	40942282	.	G	T	.	.	MAF_INRAE=9.167;MAF_USDA=12.353
NC_035089.1	40942340	.	C	A	.	.	MAF_USDA=1.639
NC_035089.1	40942402	.	G	T	.	.	MAF_INRAE=34.177;MAF_USDA=25.294
NC_035089.1	40942409	.	G	C	.	.	MAF_INRAE=21.053;MAF_USDA=18.033
NC_035089.1	40942448	.	G	T	.	.	MAF_INRAE=36.709;MAF_USDA=10.0
NC_035089.1	40942489	.	A	G	.	.	MAF_USDA=1.639
NC_035089.1	40942620	.	A	G	.	.	MAF_INRAE=11.392;MAF_USDA=6.557
NC_035089.1	40942631	.	C	T	.	.	MAF_INRAE=5.263
NC_035089.1	40942644	.	A	G	.	.	MAF_INRAE=11.392;MAF_USDA=6.557
NC_035089.1	40942701	.	T	G	.	.	MAF_USDA=1.639
NC_035089.1	40942721	.	A	C	.	.	MAF_INRAE=11.392
NC_035089.1	40942731	.	T	C	.	.	MAF_USDA=2.459
NC_035089.1	40942737	.	T	G	.	.	MAF_USDA=5.738
NC_035089.1	40942807	.	G	A	.	.	MAF_INRAE=2.5;MAF_USDA=4.118
NC_035089.1	40942842	.	T	A	.	.	MAF_INRAE=24.684;MAF_USDA=20.0
NC_035089.1	40942879	.	T	C	.	.	MAF_INRAE=8.861;MAF_USDA=13.529
NC_035089.1	40942894	.	C	G	.	.	MAF_INRAE=5.263;MAF_USDA=4.167
NC_035089.1	40942917	.	C	T	.	.	MAF_USDA=8.197
NC_035089.1	40942925	.	G	T	.	.	MAF_INRAE=43.038;MAF_USDA=48.235
NC_035089.1	40942983	.	C	T	.	.	MAF_INRAE=8.861;MAF_USDA=13.529
NC_035089.1	40943090	.	G	T	.	.	MAF_INRAE=29.747;MAF_USDA=37.647
NC_035089.1	40943140	.	T	C	.	.	MAF_INRAE=8.228;MAF_USDA=5.882
NC_035089.1	40943222	.	G	C	.	.	MAF_INRAE=45.57;MAF_USDA=47.647
NC_035089.1	40943245	.	G	A	.	.	MAF_INRAE=29.747;MAF_USDA=38.235
NC_035089.1	40943254	.	C	A	.	.	MAF_USDA=1.639
NC_035089.1	40943385	.	G	A	.	.	MAF_INRAE=8.861;MAF_USDA=13.529
NC_035089.1	40943577	.	A	C	.	.	MAF_INRAE=32.278;MAF_USDA=22.941
NC_035089.1	40943643	.	A	C	.	.	MAF_INRAE=36.667;MAF_USDA=43.529
NC_035089.1	40943648	.	A	G	.	.	MAF_USDA=8.824
NC_035089.1	40943725	.	G	T	.	.	MAF_USDA=4.918
NC_035089.1	40943795	.	G	A	.	.	MAF_USDA=2.083
NC_035089.1	40943852	.	G	T	.	.	MAF_USDA=5.294
NC_035089.1	40943874	.	T	C	.	.	MAF_INRAE=11.392;MAF_USDA=8.197
NC_035089.1	40943916	.	T	G	.	.	MAF_INRAE=30.38;MAF_USDA=14.118
NC_035089.1	40943947	.	G	T	.	.	MAF_USDA=8.197
NC_035089.1	40943959	.	C	T	.	.	MAF_INRAE=8.861;MAF_USDA=9.412
NC_035089.1	40943961	.	G	A	.	.	MAF_INRAE=10.0;MAF_USDA=13.529
NC_035089.1	40943971	.	G	A	.	.	MAF_INRAE=8.861;MAF_USDA=9.412
NC_035089.1	40944019	.	A	G	.	.	MAF_USDA=5.738
NC_035089.1	40944021	.	T	A	.	.	MAF_USDA=3.279
NC_035089.1	40944046	.	A	G	.	.	MAF_INRAE=30.38;MAF_USDA=13.529
NC_035089.1	40944051	.	G	A	.	.	MAF_INRAE=8.228;MAF_USDA=9.412
NC_035089.1	40944233	.	C	T	.	.	MAF_USDA=2.083
NC_035089.1	40944243	.	G	A	.	.	MAF_INRAE=24.051;MAF_USDA=5.294
NC_035089.1	40944285	.	C	A	.	.	MAF_INRAE=21.053
NC_035089.1	40944310	.	G	T	.	.	MAF_INRAE=17.722;MAF_USDA=22.941
NC_035089.1	40944405	.	C	T	.	.	MAF_USDA=41.667
NC_035089.1	40944429	.	A	G	.	.	MAF_USDA=37.5
NC_035089.1	40944551	.	T	A	.	.	MAF_USDA=35.417
NC_035089.1	40944562	.	G	T	.	.	MAF_USDA=12.5
NC_035089.1	40944581	.	T	C	.	.	MAF_INRAE=11.392
NC_035089.1	40944613	.	G	A	.	.	MAF_USDA=5.294
NC_035089.1	40944617	.	C	T	.	.	MAF_USDA=3.279
NC_035089.1	40944623	.	G	T	.	.	MAF_INRAE=9.494;MAF_USDA=9.412
NC_035089.1	40944641	.	G	T	.	.	MAF_INRAE=46.667;MAF_USDA=42.353
NC_035089.1	40944642	.	A	C	.	.	MAF_INRAE=46.667;MAF_USDA=42.941
NC_035089.1	40944644	.	G	A	.	.	MAF_INRAE=2.5;MAF_USDA=4.118
NC_035089.1	40944723	.	G	A	.	.	MAF_USDA=5.738
NC_035089.1	40944753	.	G	C	.	.	MAF_INRAE=30.38;MAF_USDA=15.882
NC_035089.1	40944757	.	A	G	.	.	MAF_INRAE=29.167;MAF_USDA=25.882
NC_035089.1	40944799	.	T	C	.	.	MAF_USDA=1.639
NC_035089.1	40944848	.	T	C	.	.	MAF_INRAE=29.747;MAF_USDA=15.294
NC_035089.1	40944868	.	T	C	.	.	MAF_INRAE=30.38;MAF_USDA=14.706
NC_035089.1	40944887	.	G	A	.	.	MAF_INRAE=11.392;MAF_USDA=9.836
NC_035089.1	40944903	.	T	A	.	.	MAF_INRAE=2.5;MAF_USDA=4.118
NC_035089.1	40944927	.	A	C	.	.	MAF_USDA=1.639
NC_035089.1	40944961	.	G	A	.	.	MAF_INRAE=25.316;MAF_USDA=10.588
NC_035089.1	40945152	.	C	T	.	.	MAF_USDA=5.738
NC_035089.1	40945205	.	A	C	.	.	MAF_INRAE=15.823;MAF_USDA=15.294
NC_035089.1	40945300	.	G	T	.	.	MAF_INRAE=22.785;MAF_USDA=8.235
NC_035089.1	40945390	.	A	G	.	.	MAF_USDA=5.738
NC_035089.1	40945429	.	A	G	.	.	MAF_INRAE=31.646;MAF_USDA=18.824
NC_035089.1	40945501	.	G	T	.	.	MAF_INRAE=12.658;MAF_USDA=15.882
NC_035089.1	40945717	.	G	A	.	.	MAF_INRAE=31.646;MAF_USDA=26.471
NC_035089.1	40945718	.	C	A	.	.	MAF_USDA=11.475
NC_035089.1	40945772	.	C	A	.	.	MAF_INRAE=31.646;MAF_USDA=26.471
NC_035089.1	40945782	.	C	G	.	.	MAF_USDA=6.557
NC_035089.1	40945887	.	C	T	.	.	MAF_USDA=1.639
NC_035089.1	40945950	.	G	C	.	.	MAF_INRAE=39.873;MAF_USDA=42.353
NC_035089.1	40946150	.	C	T	.	.	MAF_INRAE=12.658;MAF_USDA=2.353
NC_035089.1	40946166	.	G	A	.	.	MAF_INRAE=21.053
NC_035089.1	40946174	.	G	A	.	.	MAF_INRAE=2.5;MAF_USDA=4.118
NC_035089.1	40946226	.	T	A	.	.	MAF_INRAE=31.646;MAF_USDA=20.0
NC_035089.1	40946238	.	C	T	.	.	MAF_INRAE=8.861;MAF_USDA=12.353
NC_035089.1	40946271	.	C	T	.	.	MAF_INRAE=31.646;MAF_USDA=20.0
NC_035089.1	40946281	.	A	G	.	.	MAF_USDA=7.377
NC_035089.1	40946338	.	A	G	.	.	MAF_INRAE=15.19;MAF_USDA=15.882
NC_035089.1	40946487	.	G	A	.	.	MAF_USDA=3.279
NC_035089.1	40946505	.	C	T	.	.	MAF_INRAE=31.646;MAF_USDA=20.0
NC_035089.1	40946594	.	G	A	.	.	MAF_USDA=6.557
NC_035089.1	40946743	.	G	A	.	.	MAF_USDA=3.279
NC_035089.1	40946898	.	G	A	.	.	MAF_INRAE=22.785;MAF_USDA=8.235
NC_035089.1	40946904	.	G	T	.	.	MAF_INRAE=2.5;MAF_USDA=3.529
NC_035089.1	40946919	.	C	T	.	.	MAF_INRAE=24.684;MAF_USDA=3.529
NC_035089.1	40946949	.	T	C	.	.	MAF_INRAE=43.671;MAF_USDA=29.412
NC_035089.1	40947042	.	C	T	.	.	MAF_INRAE=21.053;MAF_USDA=1.639
NC_035089.1	40947063	.	A	T	.	.	MAF_INRAE=21.519;MAF_USDA=1.639
NC_035089.1	40947168	.	T	C	.	.	MAF_INRAE=8.228;MAF_USDA=5.294
NC_035089.1	40947195	.	G	A	.	.	MAF_INRAE=8.861;MAF_USDA=11.176
NC_035089.1	40947223	.	C	A	.	.	MAF_INRAE=12.658;MAF_USDA=3.529
NC_035089.1	40947258	.	C	T	.	.	MAF_USDA=2.459
NC_035089.1	40947261	.	G	C	.	.	MAF_INRAE=12.658;MAF_USDA=3.529
NC_035089.1	40947414	.	G	T	.	.	MAF_USDA=20.492
NC_035089.1	40947453	.	C	A	.	.	MAF_INRAE=22.785;MAF_USDA=5.882
NC_035089.1	40947469	.	A	T	.	.	MAF_INRAE=21.053;MAF_USDA=8.197
NC_035089.1	40947518	.	C	T	.	.	MAF_INRAE=24.684;MAF_USDA=4.118
NC_035089.1	40947538	.	A	C	.	.	MAF_INRAE=2.5;MAF_USDA=4.118
NC_035089.1	40947561	.	C	A	.	.	MAF_USDA=10.656
NC_035089.1	40947669	.	T	C	.	.	MAF_INRAE=42.5;MAF_USDA=31.176
NC_035089.1	40947741	.	G	T	.	.	MAF_USDA=6.557
NC_035089.1	40947746	.	G	A	.	.	MAF_INRAE=32.278;MAF_USDA=21.765
NC_035089.1	40947809	.	T	A	.	.	MAF_USDA=9.016
NC_035089.1	40947870	.	A	T	.	.	MAF_INRAE=31.013;MAF_USDA=19.412
NC_035089.1	40947995	.	A	C	.	.	MAF_INRAE=31.646;MAF_USDA=24.118
NC_035089.1	40948146	.	C	T	.	.	MAF_INRAE=15.19;MAF_USDA=17.059
NC_035089.1	40948211	.	C	A	.	.	MAF_INRAE=27.848;MAF_USDA=20.588
NC_035089.1	40948214	.	T	A	.	.	MAF_INRAE=30.833;MAF_USDA=2.941
NC_035089.1	40948215	.	G	T	.	.	MAF_INRAE=30.833;MAF_USDA=5.882
NC_035089.1	40948222	.	A	C	.	.	MAF_INRAE=27.848;MAF_USDA=20.588
NC_035089.1	40948239	.	G	A	.	.	MAF_INRAE=30.833;MAF_USDA=2.083
NC_035089.1	40948356	.	C	T	.	.	MAF_INRAE=36.709;MAF_USDA=21.176
NC_035089.1	40948367	.	A	G	.	.	MAF_INRAE=25.833;MAF_USDA=1.639
NC_035089.1	40948455	.	A	C	.	.	MAF_INRAE=22.152;MAF_USDA=10.656
NC_035089.1	40948460	.	G	A	.	.	MAF_USDA=1.639
NC_035089.1	40948493	.	T	C	.	.	MAF_INRAE=35.443;MAF_USDA=24.118
NC_035089.1	40948596	.	G	A	.	.	MAF_INRAE=1.667
NC_035089.1	40948608	.	A	G	.	.	MAF_INRAE=23.333;MAF_USDA=30.588
NC_035089.1	40948611	.	C	T	.	.	MAF_USDA=2.459
NC_035089.1	40948612	.	C	T	.	.	MAF_INRAE=50.0;MAF_USDA=7.377
NC_035089.1	40948614	.	C	T	.	.	MAF_INRAE=50.0;MAF_USDA=7.377
NC_035089.1	40948617	.	A	G	.	.	MAF_INRAE=50.0;MAF_USDA=7.377
NC_035089.1	40948653	.	A	C	.	.	MAF_INRAE=44.304;MAF_USDA=28.235
NC_035089.1	40948665	.	G	A	.	.	MAF_INRAE=8.228;MAF_USDA=7.059
NC_035089.1	40948690	.	C	A	.	.	MAF_INRAE=46.203;MAF_USDA=46.471
NC_035089.1	40948699	.	A	G	.	.	MAF_INRAE=30.38;MAF_USDA=40.0
NC_035089.1	40948738	.	A	C	.	.	MAF_INRAE=6.962;MAF_USDA=2.941
NC_035089.1	40948790	.	A	G	.	.	MAF_INRAE=3.333;MAF_USDA=5.882
NC_035089.1	40948797	.	G	A	.	.	MAF_USDA=1.639
NC_035089.1	40948805	.	G	A	.	.	MAF_INRAE=10.127;MAF_USDA=39.412
NC_035089.1	40948828	.	C	T	.	.	MAF_INRAE=12.658;MAF_USDA=2.941
NC_035089.1	40948885	.	T	A	.	.	MAF_USDA=8.197
NC_035089.1	40948894	.	A	G	.	.	MAF_USDA=6.557
NC_035089.1	40948946	.	C	A	.	.	MAF_INRAE=15.0
NC_035089.1	40948965	.	A	G	.	.	MAF_INRAE=36.076;MAF_USDA=45.294
NC_035089.1	40949000	.	C	T	.	.	MAF_INRAE=12.658;MAF_USDA=3.529
NC_035089.1	40949030	.	A	T	.	.	MAF_INRAE=6.329;MAF_USDA=15.294
NC_035089.1	40949122	.	G	A	.	.	MAF_INRAE=39.241;MAF_USDA=34.706
NC_035089.1	40949140	.	C	T	.	.	MAF_INRAE=47.468;MAF_USDA=30.588
NC_035089.1	40949146	.	G	A	.	.	MAF_INRAE=3.797;MAF_USDA=5.294
NC_035089.1	40949167	.	A	C	.	.	MAF_INRAE=15.0;MAF_USDA=9.036
NC_035089.1	40949243	.	C	T	.	.	MAF_USDA=2.459
NC_035089.1	40949262	.	C	A	.	.	MAF_INRAE=3.797;MAF_USDA=10.0
NC_035089.1	40949307	.	T	C	.	.	MAF_INRAE=29.114;MAF_USDA=6.557
NC_035089.1	40949319	.	T	A	.	.	MAF_INRAE=3.333
NC_035089.1	40949385	.	G	T	.	.	MAF_USDA=16.667
NC_035089.1	40949457	.	C	T	.	.	MAF_INRAE=13.291;MAF_USDA=2.941
NC_035089.1	40949474	.	G	A	.	.	MAF_USDA=1.639
NC_035089.1	40949502	.	G	A	.	.	MAF_USDA=2.459
NC_035089.1	40949569	.	T	G	.	.	MAF_INRAE=26.582;MAF_USDA=27.647
NC_035089.1	40949574	.	T	C	.	.	MAF_INRAE=26.582;MAF_USDA=27.647
NC_035089.1	40949608	.	A	T	.	.	MAF_INRAE=36.709;MAF_USDA=34.118
NC_035089.1	40949614	.	G	T	.	.	MAF_INRAE=23.333;MAF_USDA=5.882
NC_035089.1	40949624	.	T	G	.	.	MAF_INRAE=5.263;MAF_USDA=4.098
NC_035089.1	40949701	.	C	G	.	.	MAF_INRAE=2.5;MAF_USDA=8.235
NC_035089.1	40949732	.	T	C	.	.	MAF_INRAE=23.333;MAF_USDA=10.0
NC_035089.1	40949735	.	C	T	.	.	MAF_USDA=1.639
NC_035089.1	40949750	.	C	T	.	.	MAF_USDA=2.459
NC_035089.1	40949751	.	T	G	.	.	MAF_USDA=2.459
NC_035089.1	40949851	.	T	C	.	.	MAF_INRAE=12.658;MAF_USDA=5.882
NC_035089.1	40949866	.	T	A	.	.	MAF_INRAE=25.833
NC_035089.1	40949993	.	T	C	.	.	MAF_USDA=2.459
NC_035089.1	40950061	.	A	C	.	.	MAF_INRAE=18.987;MAF_USDA=22.941
NC_035089.1	40950118	.	C	T	.	.	MAF_INRAE=12.658;MAF_USDA=4.118
NC_035089.1	40950151	.	T	C	.	.	MAF_USDA=2.459
NC_035089.1	40950178	.	C	T	.	.	MAF_USDA=2.459
NC_035089.1	40950235	.	C	T	.	.	MAF_USDA=14.583
NC_035089.1	40950338	.	C	T	.	.	MAF_USDA=14.881
NC_035089.1	40950377	.	G	C	.	.	MAF_INRAE=1.667;MAF_USDA=8.197
NC_035089.1	40950381	.	A	G	.	.	MAF_INRAE=1.667;MAF_USDA=7.377
NC_035089.1	40950572	.	G	A	.	.	MAF_USDA=1.639
NC_035089.1	40950620	.	A	C	.	.	MAF_INRAE=31.646;MAF_USDA=28.824
NC_035089.1	40950692	.	G	T	.	.	MAF_USDA=3.279
NC_035089.1	40950703	.	G	A	.	.	MAF_USDA=2.459
NC_035089.1	40950715	.	C	A	.	.	MAF_INRAE=22.5;MAF_USDA=7.647
NC_035089.1	40950764	.	G	T	.	.	MAF_INRAE=19.62;MAF_USDA=25.294
NC_035089.1	40950769	.	G	C	.	.	MAF_INRAE=19.62;MAF_USDA=25.294
NC_035089.1	40950785	.	T	G	.	.	MAF_USDA=5.738
NC_035089.1	40950850	.	C	T	.	.	MAF_USDA=6.471
NC_035089.1	40950891	.	G	T	.	.	MAF_INRAE=15.0
NC_035089.1	40950906	.	C	T	.	.	MAF_USDA=2.459
NC_035089.1	40950980	.	G	T	.	.	MAF_INRAE=21.053;MAF_USDA=3.279
NC_035089.1	40950984	.	G	C	.	.	MAF_INRAE=20.253;MAF_USDA=27.049
NC_035089.1	40951066	.	A	C	.	.	MAF_USDA=1.667
NC_035089.1	40951081	.	T	C	.	.	MAF_USDA=2.5
NC_035089.1	40951161	.	G	A	.	.	MAF_USDA=1.667
NC_035089.1	40951216	.	C	A	.	.	MAF_USDA=1.639
NC_035089.1	40951265	.	A	G	.	.	MAF_INRAE=12.025;MAF_USDA=4.118
NC_035089.1	40951335	.	A	G	.	.	MAF_INRAE=48.734;MAF_USDA=28.824
NC_035089.1	40951511	.	C	T	.	.	MAF_INRAE=20.886;MAF_USDA=4.118
NC_035089.1	40951594	.	C	T	.	.	MAF_INRAE=5.263;MAF_USDA=3.279
NC_035089.1	40951740	.	T	C	.	.	MAF_INRAE=5.063;MAF_USDA=11.765
NC_035089.1	40951797	.	G	C	.	.	MAF_USDA=3.279
NC_035089.1	40951798	.	C	T	.	.	MAF_USDA=3.279
NC_035089.1	40951813	.	G	A	.	.	MAF_INRAE=10.127;MAF_USDA=33.529
NC_035089.1	40951843	.	A	C	.	.	MAF_USDA=4.098
NC_035089.1	40951874	.	A	G	.	.	MAF_USDA=1.639
NC_035089.1	40951887	.	G	T	.	.	MAF_INRAE=23.333;MAF_USDA=5.882
NC_035089.1	40951913	.	A	G	.	.	MAF_INRAE=15.0;MAF_USDA=7.647
NC_035089.1	40951959	.	C	T	.	.	MAF_INRAE=23.333;MAF_USDA=5.882
NC_035089.1	40951960	.	A	G	.	.	MAF_INRAE=23.333;MAF_USDA=5.882
NC_035089.1	40951961	.	A	T	.	.	MAF_INRAE=23.333;MAF_USDA=5.882
NC_035089.1	40951994	.	A	C	.	.	MAF_INRAE=47.468;MAF_USDA=14.706
NC_035089.1	40952003	.	T	G	.	.	MAF_INRAE=28.481;MAF_USDA=1.639
NC_035089.1	40952026	.	C	A	.	.	MAF_INRAE=15.0
NC_035089.1	40952113	.	T	C	.	.	MAF_INRAE=48.101;MAF_USDA=22.353
NC_035089.1	40952194	.	G	A	.	.	MAF_INRAE=7.5;MAF_USDA=28.235
NC_035089.1	40952252	.	G	A	.	.	MAF_USDA=3.279
NC_035089.1	40952322	.	C	A	.	.	MAF_USDA=1.639
NC_035089.1	40952354	.	G	A	.	.	MAF_INRAE=12.658;MAF_USDA=4.118
NC_035089.1	40952408	.	T	C	.	.	MAF_USDA=7.377
NC_035089.1	40952475	.	A	G	.	.	MAF_USDA=13.934
NC_035089.1	40952477	.	G	T	.	.	MAF_INRAE=3.797;MAF_USDA=8.235
NC_035089.1	40952486	.	C	T	.	.	MAF_INRAE=3.797;MAF_USDA=7.647
NC_035089.1	40952565	.	G	T	.	.	MAF_USDA=14.754
NC_035089.1	40952593	.	C	G	.	.	MAF_INRAE=23.333;MAF_USDA=5.882
NC_035089.1	40952882	.	G	A	.	.	MAF_INRAE=29.114;MAF_USDA=34.706
NC_035089.1	40952925	.	C	A	.	.	MAF_USDA=4.706
NC_035089.1	40952928	.	A	T	.	.	MAF_USDA=5.294
NC_035089.1	40952992	.	C	T	.	.	MAF_USDA=2.083
NC_035089.1	40953016	.	C	A	.	.	MAF_INRAE=23.333;MAF_USDA=5.882
NC_035089.1	40953081	.	C	T	.	.	MAF_USDA=2.083
NC_035089.1	40953107	.	C	T	.	.	MAF_USDA=2.459
NC_035089.1	40953238	.	T	A	.	.	MAF_INRAE=25.0;MAF_USDA=14.706
NC_035089.1	40953277	.	C	A	.	.	MAF_USDA=4.706
NC_035089.1	40953298	.	C	A	.	.	MAF_INRAE=47.368;MAF_USDA=4.918
NC_035089.1	40953306	.	T	C	.	.	MAF_INRAE=12.658;MAF_USDA=16.471
NC_035089.1	40953323	.	C	T	.	.	MAF_INRAE=46.203;MAF_USDA=49.412
NC_035089.1	40953414	.	A	T	.	.	MAF_INRAE=7.595;MAF_USDA=12.353
NC_035089.1	40953426	.	T	G	.	.	MAF_USDA=16.667
NC_035089.1	40953479	.	T	C	.	.	MAF_INRAE=5.263;MAF_USDA=2.083
NC_035089.1	40953500	.	C	T	.	.	MAF_USDA=4.918
NC_035089.1	40953550	.	T	A	.	.	MAF_INRAE=4.43;MAF_USDA=4.918
NC_035089.1	40953620	.	A	C	.	.	MAF_INRAE=27.848;MAF_USDA=9.412
NC_035089.1	40953656	.	G	A	.	.	MAF_INRAE=12.658;MAF_USDA=2.941
NC_035089.1	40953705	.	C	T	.	.	MAF_INRAE=5.063;MAF_USDA=10.0
NC_035089.1	40953749	.	T	A	.	.	MAF_INRAE=4.43;MAF_USDA=5.738
NC_035089.1	40953750	.	G	T	.	.	MAF_INRAE=4.167;MAF_USDA=5.738
NC_035089.1	40953774	.	A	T	.	.	MAF_INRAE=12.658;MAF_USDA=3.529
NC_035089.1	40953844	.	A	G	.	.	MAF_INRAE=2.5;MAF_USDA=3.529
NC_035089.1	40953873	.	C	T	.	.	MAF_INRAE=23.418;MAF_USDA=48.235
NC_035089.1	40953969	.	G	T	.	.	MAF_INRAE=5.263;MAF_USDA=4.167
NC_035089.1	40953976	.	T	A	.	.	MAF_INRAE=18.354;MAF_USDA=44.706
NC_035089.1	40954061	.	T	A	.	.	MAF_USDA=4.098
NC_035089.1	40954084	.	C	A	.	.	MAF_USDA=5.294
NC_035089.1	40954093	.	C	T	.	.	MAF_INRAE=42.405;MAF_USDA=30.588
NC_035089.1	40954187	.	G	T	.	.	MAF_INRAE=23.333;MAF_USDA=5.357
NC_035089.1	40954202	.	T	C	.	.	MAF_USDA=1.639
NC_035089.1	40954251	.	G	T	.	.	MAF_USDA=4.918
NC_035089.1	40954339	.	A	G	.	.	MAF_USDA=1.639
NC_035089.1	40954429	.	T	A	.	.	MAF_INRAE=11.667;MAF_USDA=2.459
NC_035089.1	40954437	.	C	A	.	.	MAF_USDA=1.639
NC_035089.1	40954453	.	C	T	.	.	MAF_INRAE=14.557;MAF_USDA=4.706
NC_035089.1	40954454	.	C	A	.	.	MAF_INRAE=25.833;MAF_USDA=17.647
NC_035089.1	40954547	.	G	A	.	.	MAF_INRAE=2.5;MAF_USDA=3.529
NC_035089.1	40954667	.	T	C	.	.	MAF_INRAE=23.333;MAF_USDA=10.119
NC_035089.1	40954757	.	T	C	.	.	MAF_USDA=4.918
NC_035089.1	40954765	.	T	C	.	.	MAF_USDA=2.459
NC_035089.1	40954767	.	A	C	.	.	MAF_INRAE=13.924;MAF_USDA=5.738
NC_035089.1	40954873	.	C	A	.	.	MAF_USDA=22.951
NC_035089.1	40954875	.	T	C	.	.	MAF_USDA=6.557
NC_035089.1	40955146	.	G	T	.	.	MAF_INRAE=10.833;MAF_USDA=1.639
NC_035089.1	40955211	.	G	A	.	.	MAF_INRAE=11.667;MAF_USDA=2.083
NC_035089.1	40955240	.	G	T	.	.	MAF_USDA=1.639
NC_035089.1	40955279	.	C	T	.	.	MAF_INRAE=26.316
NC_035089.1	40955383	.	G	A	.	.	MAF_USDA=4.918
NC_035089.1	40955446	.	T	G	.	.	MAF_INRAE=12.658;MAF_USDA=1.639
NC_035089.1	40955513	.	G	C	.	.	MAF_INRAE=23.333;MAF_USDA=10.119
NC_035089.1	40955562	.	A	C	.	.	MAF_INRAE=22.5;MAF_USDA=10.0
NC_035089.1	40955592	.	A	G	.	.	MAF_INRAE=15.823;MAF_USDA=5.294
NC_035089.1	40955781	.	A	C	.	.	MAF_INRAE=17.722;MAF_USDA=4.819
NC_035089.1	40955805	.	G	T	.	.	MAF_INRAE=10.526;MAF_USDA=6.627
NC_035089.1	40955818	.	G	A	.	.	MAF_INRAE=44.937;MAF_USDA=50.0
NC_035089.1	40955924	.	G	A	.	.	MAF_INRAE=11.667;MAF_USDA=14.706
NC_035089.1	40955934	.	C	A	.	.	MAF_USDA=9.016
NC_035089.1	40956005	.	C	T	.	.	MAF_INRAE=3.333;MAF_USDA=10.0
NC_035089.1	40956025	.	C	T	.	.	MAF_INRAE=5.263;MAF_USDA=2.083
NC_035089.1	40956171	.	C	T	.	.	MAF_INRAE=14.557;MAF_USDA=4.706
NC_035089.1	40956233	.	G	A	.	.	MAF_INRAE=23.333;MAF_USDA=10.588
NC_035089.1	40956246	.	C	A	.	.	MAF_INRAE=14.557;MAF_USDA=6.557
NC_035089.1	40956285	.	G	C	.	.	MAF_USDA=9.016
NC_035089.1	40956344	.	G	T	.	.	MAF_INRAE=11.667;MAF_USDA=14.754
NC_035089.1	40956378	.	T	A	.	.	MAF_USDA=5.738
NC_035089.1	40956505	.	G	C	.	.	MAF_USDA=7.377
NC_035089.1	40956532	.	A	T	.	.	MAF_USDA=9.836
NC_035089.1	40956565	.	G	A	.	.	MAF_INRAE=21.053;MAF_USDA=11.765
NC_035089.1	40956572	.	G	T	.	.	MAF_USDA=7.377
NC_035089.1	40956577	.	C	G	.	.	MAF_INRAE=23.333;MAF_USDA=5.882
NC_035089.1	40956663	.	A	T	.	.	MAF_INRAE=21.053;MAF_USDA=11.765
NC_035089.1	40956720	.	G	A	.	.	MAF_INRAE=22.5;MAF_USDA=5.882
NC_035089.1	40956724	.	T	C	.	.	MAF_INRAE=11.667
NC_035089.1	40956788	.	A	T	.	.	MAF_INRAE=11.667
NC_035089.1	40956794	.	A	G	.	.	MAF_INRAE=14.557
NC_035089.1	40956846	.	T	C	.	.	MAF_INRAE=48.101;MAF_USDA=38.235
NC_035089.1	40956850	.	T	G	.	.	MAF_USDA=3.279
NC_035089.1	40956854	.	A	G	.	.	MAF_INRAE=23.333;MAF_USDA=8.824
NC_035089.1	40956961	.	T	G	.	.	MAF_USDA=9.016
NC_035089.1	40956971	.	A	G	.	.	MAF_USDA=11.475
NC_035089.1	40957084	.	T	A	.	.	MAF_INRAE=5.263
NC_035089.1	40957144	.	G	A	.	.	MAF_INRAE=14.557;MAF_USDA=4.706
NC_035089.1	40957172	.	T	C	.	.	MAF_INRAE=10.833;MAF_USDA=15.574
NC_035089.1	40957195	.	C	A	.	.	MAF_INRAE=13.924;MAF_USDA=4.706
NC_035089.1	40957254	.	C	T	.	.	MAF_INRAE=3.165;MAF_USDA=5.294
NC_035089.1	40957298	.	G	C	.	.	MAF_INRAE=10.833;MAF_USDA=14.754
NC_035089.1	40957331	.	T	C	.	.	MAF_USDA=6.557
NC_035089.1	40957334	.	G	A	.	.	MAF_USDA=4.918
NC_035089.1	40957357	.	C	T	.	.	MAF_INRAE=23.333;MAF_USDA=5.294
NC_035089.1	40957431	.	C	T	.	.	MAF_USDA=2.083
NC_035089.1	40957504	.	C	A	.	.	MAF_USDA=4.118
NC_035089.1	40957505	.	C	A	.	.	MAF_USDA=4.118
NC_035089.1	40957547	.	A	G	.	.	MAF_INRAE=15.19;MAF_USDA=35.882
NC_035089.1	40957598	.	G	A	.	.	MAF_USDA=1.639
NC_035089.1	40957612	.	C	A	.	.	MAF_INRAE=42.5;MAF_USDA=43.75
NC_035089.1	40957711	.	T	C	.	.	MAF_INRAE=26.316;MAF_USDA=13.253
NC_035089.1	40957791	.	T	C	.	.	MAF_INRAE=26.316;MAF_USDA=11.905
NC_035089.1	40957837	.	C	A	.	.	MAF_USDA=4.918
NC_035089.1	40957848	.	A	C	.	.	MAF_INRAE=23.333;MAF_USDA=9.412
NC_035089.1	40957887	.	A	G	.	.	MAF_INRAE=5.263;MAF_USDA=2.083
NC_035089.1	40957888	.	C	T	.	.	MAF_USDA=2.083
NC_035089.1	40957926	.	A	G	.	.	MAF_USDA=7.647
NC_035089.1	40957931	.	C	T	.	.	MAF_USDA=3.279
NC_035089.1	40957948	.	G	A	.	.	MAF_USDA=6.471
NC_035089.1	40957959	.	A	T	.	.	MAF_USDA=6.557
NC_035089.1	40957992	.	G	A	.	.	MAF_INRAE=9.167
NC_035089.1	40958012	.	T	G	.	.	MAF_INRAE=20.0;MAF_USDA=2.083
NC_035089.1	40958019	.	C	T	.	.	MAF_USDA=7.377
NC_035089.1	40958045	.	T	A	.	.	MAF_USDA=4.918
NC_035089.1	40958057	.	G	T	.	.	MAF_INRAE=10.0;MAF_USDA=11.475
NC_035089.1	40958129	.	C	T	.	.	MAF_USDA=4.918
NC_035089.1	40958278	.	C	A	.	.	MAF_USDA=4.918
NC_035089.1	40958381	.	T	A	.	.	MAF_INRAE=10.833;MAF_USDA=13.115
NC_035089.1	40958610	.	C	G	.	.	MAF_USDA=4.918
NC_035089.1	40958774	.	G	T	.	.	MAF_INRAE=2.5;MAF_USDA=9.412
NC_035089.1	40958888	.	C	T	.	.	MAF_INRAE=12.025;MAF_USDA=12.353
NC_035089.1	40958891	.	T	C	.	.	MAF_INRAE=10.833;MAF_USDA=14.754
NC_035089.1	40959042	.	T	C	.	.	MAF_INRAE=11.667;MAF_USDA=14.754
NC_035089.1	40959049	.	G	C	.	.	MAF_INRAE=23.418;MAF_USDA=15.294
NC_035089.1	40959131	.	C	A	.	.	MAF_INRAE=21.053;MAF_USDA=11.765
NC_035089.1	40959139	.	C	T	.	.	MAF_INRAE=46.203;MAF_USDA=48.235
NC_035089.1	40959177	.	C	A	.	.	MAF_INRAE=23.418;MAF_USDA=14.706
NC_035089.1	40959194	.	C	T	.	.	MAF_INRAE=14.557;MAF_USDA=4.118
NC_035089.1	40959258	.	A	G	.	.	MAF_INRAE=47.468;MAF_USDA=38.824
NC_035089.1	40959263	.	G	A	.	.	MAF_USDA=1.639
NC_035089.1	40959377	.	C	G	.	.	MAF_INRAE=48.101;MAF_USDA=38.235
NC_035089.1	40959388	.	C	A	.	.	MAF_INRAE=23.333;MAF_USDA=5.882
NC_035089.1	40959404	.	C	T	.	.	MAF_INRAE=23.333;MAF_USDA=11.176
NC_035089.1	40959446	.	G	T	.	.	MAF_INRAE=14.557;MAF_USDA=4.118
NC_035089.1	40959455	.	C	T	.	.	MAF_INRAE=21.053;MAF_USDA=12.353
NC_035089.1	40959493	.	T	C	.	.	MAF_INRAE=48.101;MAF_USDA=42.353
NC_035089.1	40959606	.	A	G	.	.	MAF_INRAE=21.053;MAF_USDA=12.353
NC_035089.1	40959636	.	T	A	.	.	MAF_INRAE=23.418;MAF_USDA=13.529
NC_035089.1	40959736	.	G	A	.	.	MAF_INRAE=26.316;MAF_USDA=12.941
NC_035089.1	40959755	.	C	T	.	.	MAF_INRAE=14.557;MAF_USDA=4.706
NC_035089.1	40959807	.	G	A	.	.	MAF_USDA=2.459
NC_035089.1	40959898	.	A	G	.	.	MAF_INRAE=26.316;MAF_USDA=12.353
NC_035089.1	40959925	.	C	T	.	.	MAF_INRAE=11.667;MAF_USDA=14.754
NC_035089.1	40960037	.	C	A	.	.	MAF_INRAE=14.557;MAF_USDA=4.706
NC_035089.1	40960070	.	A	T	.	.	MAF_USDA=4.918
NC_035089.1	40960096	.	C	A	.	.	MAF_INRAE=21.053;MAF_USDA=8.824
NC_035089.1	40960100	.	T	C	.	.	MAF_INRAE=11.667;MAF_USDA=13.115
NC_035089.1	40960137	.	G	A	.	.	MAF_INRAE=26.316;MAF_USDA=12.353
NC_035089.1	40960160	.	G	A	.	.	MAF_USDA=4.918
NC_035089.1	40960178	.	C	T	.	.	MAF_USDA=9.836
NC_035089.1	40960297	.	G	A	.	.	MAF_INRAE=23.333;MAF_USDA=5.882
NC_035089.1	40960321	.	T	G	.	.	MAF_INRAE=23.418;MAF_USDA=15.294
NC_035089.1	40960347	.	A	C	.	.	MAF_INRAE=22.785;MAF_USDA=15.294
NC_035089.1	40960471	.	A	G	.	.	MAF_INRAE=21.053;MAF_USDA=11.176
NC_035089.1	40960475	.	T	C	.	.	MAF_INRAE=23.418;MAF_USDA=15.294
NC_035089.1	40960648	.	C	T	.	.	MAF_INRAE=11.667;MAF_USDA=15.574
NC_035089.1	40960683	.	G	A	.	.	MAF_INRAE=14.557;MAF_USDA=4.706
NC_035089.1	40960745	.	C	T	.	.	MAF_USDA=4.918
NC_035089.1	40960870	.	G	T	.	.	MAF_INRAE=48.101;MAF_USDA=38.824
NC_035089.1	40960935	.	G	A	.	.	MAF_USDA=11.475
NC_035089.1	40961219	.	C	T	.	.	MAF_INRAE=3.165;MAF_USDA=3.529
NC_035089.1	40961244	.	TA	TT	.	.	MAF_USDA=4.167
NC_035089.1	40961246	.	A	T	.	.	MAF_INRAE=20.833
NC_035089.1	40961265	.	G	A	.	.	MAF_INRAE=2.5;MAF_USDA=14.583
NC_035089.1	40961293	.	A	G	.	.	MAF_INRAE=23.333;MAF_USDA=10.0
NC_035089.1	40961298	.	C	T	.	.	MAF_INRAE=11.667;MAF_USDA=13.934
NC_035089.1	40961305	.	A	C	.	.	MAF_INRAE=3.333
NC_035089.1	40961308	.	T	G	.	.	MAF_INRAE=11.667;MAF_USDA=13.934
NC_035089.1	40961309	.	T	G	.	.	MAF_INRAE=2.5;MAF_USDA=4.118
NC_035089.1	40961315	.	C	T	.	.	MAF_INRAE=5.263;MAF_USDA=2.083
NC_035089.1	40961317	.	T	C	.	.	MAF_INRAE=14.557;MAF_USDA=5.882
NC_035089.1	40961372	.	A	G	.	.	MAF_INRAE=14.557
NC_035089.1	40961396	.	G	T	.	.	MAF_INRAE=14.557;MAF_USDA=3.279
NC_035089.1	40961408	.	G	T	.	.	MAF_INRAE=10.833
NC_035089.1	40961438	.	G	A	.	.	MAF_INRAE=5.263;MAF_USDA=2.083
NC_035089.1	40961449	.	C	T	.	.	MAF_INRAE=5.263;MAF_USDA=2.083
NC_035089.1	40961495	.	A	G	.	.	MAF_USDA=41.765
NC_035089.1	40961529	.	T	A	.	.	MAF_USDA=8.333
NC_035089.1	40961552	.	G	C	.	.	MAF_USDA=24.699
NC_035089.1	40961555	.	C	T	.	.	MAF_USDA=2.381
NC_035089.1	40961576	.	T	A	.	.	MAF_USDA=2.083
NC_035089.1	40961579	.	G	A	.	.	MAF_USDA=2.083
NC_035089.1	40961685	.	A	G	.	.	MAF_USDA=30.488
NC_035089.1	40961728	.	A	G	.	.	MAF_USDA=8.333
NC_035089.1	40961772	.	A	T	.	.	MAF_INRAE=11.667;MAF_USDA=25.41
NC_035089.1	40961795	.	C	T	.	.	MAF_INRAE=5.263;MAF_USDA=1.176
NC_035089.1	40961826	.	A	C	.	.	MAF_INRAE=6.329;MAF_USDA=5.294
NC_035089.1	40961958	.	A	G	.	.	MAF_INRAE=18.987;MAF_USDA=30.0
NC_035089.1	40962021	.	G	A	.	.	MAF_INRAE=23.333;MAF_USDA=10.588
NC_035089.1	40962062	.	G	A	.	.	MAF_INRAE=10.833;MAF_USDA=1.639
NC_035089.1	40962101	.	A	G	.	.	MAF_INRAE=43.038;MAF_USDA=36.905
NC_035089.1	40962293	.	G	T	.	.	MAF_USDA=9.836
NC_035089.1	40962320	.	G	T	.	.	MAF_INRAE=23.418;MAF_USDA=31.765
NC_035089.1	40962343	.	T	G	.	.	MAF_INRAE=5.263;MAF_USDA=2.083
NC_035089.1	40962422	.	A	G	.	.	MAF_INRAE=11.667;MAF_USDA=23.77
NC_035089.1	40962452	.	G	T	.	.	MAF_INRAE=21.053
NC_035089.1	40962460	.	C	A	.	.	MAF_USDA=4.918
NC_035089.1	40962538	.	G	A	.	.	MAF_INRAE=11.667;MAF_USDA=22.131
NC_035089.1	40962552	.	C	T	.	.	MAF_USDA=4.918
NC_035089.1	40962659	.	G	T	.	.	MAF_INRAE=21.053;MAF_USDA=9.412
NC_035089.1	40962803	.	C	T	.	.	MAF_USDA=4.118
NC_035089.1	40962812	.	A	G	.	.	MAF_USDA=6.25
NC_035089.1	40962815	.	G	T	.	.	MAF_USDA=17.647
NC_035089.1	40962850	.	C	A	.	.	MAF_INRAE=2.5;MAF_USDA=2.941
NC_035089.1	40963002	.	C	T	.	.	MAF_USDA=1.639
NC_035089.1	40963049	.	C	T	.	.	MAF_USDA=11.475
NC_035089.1	40963070	.	A	G	.	.	MAF_INRAE=23.333;MAF_USDA=5.882
NC_035089.1	40963334	.	C	A	.	.	MAF_USDA=29.268
NC_035089.1	40963335	.	A	C	.	.	MAF_USDA=1.22
NC_035089.1	40963389	.	C	T	.	.	MAF_INRAE=11.667;MAF_USDA=27.869
NC_035089.1	40963424	.	G	A	.	.	MAF_INRAE=10.833;MAF_USDA=24.59
NC_035089.1	40963452	.	T	G	.	.	MAF_USDA=1.639
NC_035089.1	40963473	.	T	C	.	.	MAF_USDA=10.656
NC_035089.1	40963513	.	C	T	.	.	MAF_INRAE=6.329;MAF_USDA=5.294
NC_035089.1	40963521	.	T	A	.	.	MAF_INRAE=23.333;MAF_USDA=6.471
NC_035089.1	40963548	.	A	T	.	.	MAF_USDA=1.639
NC_035089.1	40963554	.	A	T	.	.	MAF_USDA=1.639
NC_035089.1	40963571	.	C	T	.	.	MAF_USDA=4.918
NC_035089.1	40963595	.	A	T	.	.	MAF_INRAE=2.5;MAF_USDA=2.941
NC_035089.1	40963623	.	G	T	.	.	MAF_USDA=12.295
NC_035089.1	40963674	.	G	T	.	.	MAF_INRAE=23.333;MAF_USDA=10.588
NC_035089.1	40963688	.	C	T	.	.	MAF_INRAE=14.557;MAF_USDA=4.706
NC_035089.1	40963695	.	A	G	.	.	MAF_USDA=4.918
NC_035089.1	40963713	.	T	G	.	.	MAF_INRAE=5.263;MAF_USDA=2.083
NC_035089.1	40963754	.	G	A	.	.	MAF_INRAE=20.886;MAF_USDA=12.353
NC_035089.1	40963808	.	T	G	.	.	MAF_USDA=1.639
NC_035089.1	40963838	.	C	A	.	.	MAF_INRAE=41.139;MAF_USDA=32.941
NC_035089.1	40963850	.	G	A	.	.	MAF_USDA=2.459
NC_035089.1	40963993	.	G	T	.	.	MAF_INRAE=24.167;MAF_USDA=11.765
NC_035089.1	40963996	.	A	C	.	.	MAF_INRAE=23.418;MAF_USDA=21.765
NC_035089.1	40964013	.	A	C	.	.	MAF_INRAE=5.263;MAF_USDA=2.083
NC_035089.1	40964023	.	G	T	.	.	MAF_INRAE=14.557;MAF_USDA=4.706
NC_035089.1	40964183	.	C	T	.	.	MAF_INRAE=11.667;MAF_USDA=21.311
NC_035089.1	40964203	.	A	C	.	.	MAF_INRAE=5.0;MAF_USDA=7.059
NC_035089.1	40964220	.	T	C	.	.	MAF_USDA=3.279
NC_035089.1	40964221	.	G	T	.	.	MAF_USDA=6.557
NC_035089.1	40964279	.	C	T	.	.	MAF_INRAE=12.025;MAF_USDA=11.765
NC_035089.1	40964323	.	A	C	.	.	MAF_INRAE=23.418;MAF_USDA=21.765
NC_035089.1	40964367	.	G	A	.	.	MAF_INRAE=25.833;MAF_USDA=5.738
NC_035089.1	40964405	.	A	G	.	.	MAF_INRAE=41.772;MAF_USDA=32.353
NC_035089.1	40964418	.	G	A	.	.	MAF_INRAE=11.667;MAF_USDA=21.311
NC_035089.1	40964466	.	G	T	.	.	MAF_USDA=2.941
NC_035089.1	40964492	.	G	A	.	.	MAF_INRAE=39.873;MAF_USDA=37.647
NC_035089.1	40964495	.	G	A	.	.	MAF_INRAE=23.333;MAF_USDA=6.471
NC_035089.1	40964496	.	G	A	.	.	MAF_INRAE=4.167
NC_035089.1	40964500	.	G	T	.	.	MAF_INRAE=1.667
NC_035089.1	40964502	.	G	A	.	.	MAF_INRAE=1.667
NC_035089.1	40964514	.	G	T	.	.	MAF_USDA=3.333
NC_035089.1	40964535	.	C	T	.	.	MAF_USDA=14.583
NC_035089.1	40964569	.	C	T	.	.	MAF_INRAE=31.579;MAF_USDA=2.083
NC_035089.1	40964571	.	C	T	.	.	MAF_USDA=6.25
NC_035089.1	40964591	.	C	T	.	.	MAF_INRAE=31.579;MAF_USDA=2.083
NC_035089.1	40964664	.	T	A	.	.	MAF_INRAE=36.842;MAF_USDA=18.75
NC_035089.1	40964702	.	A	G	.	.	MAF_INRAE=11.667
NC_035089.1	40964771	.	T	G	.	.	MAF_USDA=1.639
NC_035089.1	40964772	.	T	G	.	.	MAF_USDA=19.672
NC_035089.1	40964790	.	T	C	.	.	MAF_INRAE=14.557;MAF_USDA=4.706
NC_035089.1	40964810	.	A	G	.	.	MAF_INRAE=2.5;MAF_USDA=2.941
NC_035089.1	40964845	.	A	C	.	.	MAF_USDA=4.918
NC_035089.1	40964848	.	C	T	.	.	MAF_INRAE=48.101;MAF_USDA=32.353
NC_035089.1	40964886	.	C	T	.	.	MAF_INRAE=19.62;MAF_USDA=15.294
NC_035089.1	40964893	.	T	C	.	.	MAF_INRAE=11.667;MAF_USDA=23.77
NC_035089.1	40964936	.	A	C	.	.	MAF_USDA=11.475
NC_035089.1	40964973	.	G	T	.	.	MAF_INRAE=10.833;MAF_USDA=12.295
NC_035089.1	40964999	.	T	G	.	.	MAF_INRAE=5.263;MAF_USDA=2.083
NC_035089.1	40965022	.	C	T	.	.	MAF_INRAE=11.392;MAF_USDA=17.647
NC_035089.1	40965060	.	C	T	.	.	MAF_USDA=11.475
NC_035089.1	40965091	.	C	A	.	.	MAF_USDA=7.377
NC_035089.1	40965157	.	C	T	.	.	MAF_USDA=11.475
NC_035089.1	40965158	.	A	T	.	.	MAF_USDA=11.475
NC_035089.1	40965175	.	C	A	.	.	MAF_USDA=3.279
NC_035089.1	40965246	.	G	A	.	.	MAF_USDA=5.833
NC_035089.1	40965356	.	T	C	.	.	MAF_USDA=1.639
NC_035089.1	40965443	.	C	A	.	.	MAF_USDA=4.098
NC_035089.1	40965548	.	A	T	.	.	MAF_INRAE=6.329;MAF_USDA=4.167
NC_035089.1	40965564	.	C	A	.	.	MAF_INRAE=11.667;MAF_USDA=9.016
NC_035089.1	40965594	.	C	A	.	.	MAF_USDA=2.459
NC_035089.1	40965601	.	C	A	.	.	MAF_INRAE=12.5;MAF_USDA=2.083
NC_035089.1	40965619	.	G	T	.	.	MAF_USDA=11.475
NC_035089.1	40965652	.	C	G	.	.	MAF_USDA=13.115
NC_035089.1	40965658	.	G	A	.	.	MAF_INRAE=9.167;MAF_USDA=4.167
NC_035089.1	40965684	.	C	T	.	.	MAF_INRAE=12.5;MAF_USDA=9.016
NC_035089.1	40965819	.	A	G	.	.	MAF_USDA=12.295
NC_035089.1	40965833	.	C	T	.	.	MAF_INRAE=5.263
NC_035089.1	40965914	.	G	A	.	.	MAF_USDA=6.25
NC_035089.1	40966027	.	A	G	.	.	MAF_INRAE=15.823;MAF_USDA=8.824
NC_035089.1	40966029	.	G	T	.	.	MAF_INRAE=8.228
NC_035089.1	40966088	.	G	C	.	.	MAF_INRAE=12.5;MAF_USDA=13.115
NC_035089.1	40966092	.	T	C	.	.	MAF_INRAE=12.5;MAF_USDA=12.295
NC_035089.1	40966170	.	G	T	.	.	MAF_INRAE=12.5;MAF_USDA=10.656
NC_035089.1	40966300	.	C	T	.	.	MAF_USDA=4.918
NC_035089.1	40966406	.	A	C	.	.	MAF_INRAE=2.5;MAF_USDA=1.639
NC_035089.1	40966433	.	A	G	.	.	MAF_INRAE=12.5;MAF_USDA=1.639
NC_035089.1	40966437	.	T	C	.	.	MAF_INRAE=12.5;MAF_USDA=11.475
NC_035089.1	40966446	.	T	C	.	.	MAF_INRAE=12.5;MAF_USDA=13.115
NC_035089.1	40966458	.	T	A	.	.	MAF_INRAE=12.5;MAF_USDA=1.639
NC_035089.1	40966470	.	G	A	.	.	MAF_INRAE=11.392;MAF_USDA=19.412
NC_035089.1	40966478	.	T	C	.	.	MAF_USDA=10.656
NC_035089.1	40966488	.	G	A	.	.	MAF_INRAE=11.392;MAF_USDA=27.059
NC_035089.1	40966513	.	G	T	.	.	MAF_USDA=3.279
NC_035089.1	40966528	.	G	A	.	.	MAF_USDA=5.738
NC_035089.1	40966563	.	A	C	.	.	MAF_INRAE=12.5
NC_035089.1	40966567	.	A	G	.	.	MAF_INRAE=12.5
NC_035089.1	40966590	.	A	T	.	.	MAF_INRAE=10.127
NC_035089.1	40966653	.	T	G	.	.	MAF_USDA=10.656
NC_035089.1	40966656	.	T	C	.	.	MAF_INRAE=12.5;MAF_USDA=11.475
NC_035089.1	40966671	.	G	A	.	.	MAF_INRAE=12.5
NC_035089.1	40966708	.	G	T	.	.	MAF_INRAE=12.5;MAF_USDA=1.639
NC_035089.1	40966744	.	C	A	.	.	MAF_INRAE=10.127;MAF_USDA=22.353
NC_035089.1	40966748	.	C	T	.	.	MAF_INRAE=21.519;MAF_USDA=34.118
NC_035089.1	40966826	.	C	A	.	.	MAF_INRAE=31.579;MAF_USDA=18.235
NC_035089.1	40966857	.	C	T	.	.	MAF_USDA=4.098
NC_035089.1	40966902	.	C	T	.	.	MAF_INRAE=2.5;MAF_USDA=4.118
NC_035089.1	40966931	.	C	T	.	.	MAF_USDA=14.583
NC_035089.1	40966957	.	C	A	.	.	MAF_INRAE=12.025;MAF_USDA=17.059
NC_035089.1	40967003	.	T	C	.	.	MAF_USDA=4.098
NC_035089.1	40967035	.	G	A	.	.	MAF_USDA=6.557
NC_035089.1	40967087	.	A	T	.	.	MAF_INRAE=21.053
NC_035089.1	40967088	.	A	T	.	.	MAF_USDA=22.951
NC_035089.1	40967095	.	G	T	.	.	MAF_USDA=1.639
NC_035089.1	40967110	.	G	T	.	.	MAF_USDA=13.115
NC_035089.1	40967123	.	C	A	.	.	MAF_USDA=3.279
NC_035089.1	40967172	.	A	G	.	.	MAF_USDA=5.738
NC_035089.1	40967196	.	C	T	.	.	MAF_INRAE=2.5;MAF_USDA=2.353
NC_035089.1	40967261	.	G	A	.	.	MAF_USDA=4.918
NC_035089.1	40967308	.	A	C	.	.	MAF_USDA=2.459
NC_035089.1	40967341	.	G	T	.	.	MAF_USDA=2.459
NC_035089.1	40967349	.	G	A	.	.	MAF_USDA=7.377
NC_035089.1	40967380	.	T	C	.	.	MAF_INRAE=14.557;MAF_USDA=14.118
NC_035089.1	40967507	.	C	T	.	.	MAF_USDA=1.639
NC_035089.1	40967591	.	T	A	.	.	MAF_USDA=1.639
NC_035089.1	40967593	.	T	C	.	.	MAF_INRAE=5.263
NC_035089.1	40967622	.	C	T	.	.	MAF_INRAE=29.747;MAF_USDA=40.984
NC_035089.1	40967639	.	A	C	.	.	MAF_INRAE=21.519;MAF_USDA=34.118
NC_035089.1	40967659	.	A	T	.	.	MAF_INRAE=13.291;MAF_USDA=15.882
NC_035089.1	40967676	.	T	G	.	.	MAF_INRAE=5.263
NC_035089.1	40967678	.	C	T	.	.	MAF_USDA=7.059
NC_035089.1	40967761	.	A	C	.	.	MAF_INRAE=9.494;MAF_USDA=8.235
NC_035089.1	40967782	.	C	A	.	.	MAF_USDA=1.639
NC_035089.1	40967802	.	C	T	.	.	MAF_USDA=7.059
NC_035089.1	40967825	.	G	T	.	.	MAF_USDA=7.059
NC_035089.1	40967833	.	T	A	.	.	MAF_USDA=13.115
NC_035089.1	40967852	.	C	T	.	.	MAF_USDA=47.917
NC_035089.1	40967870	.	G	A	.	.	MAF_INRAE=21.053;MAF_USDA=10.0
NC_035089.1	40967900	.	T	G	.	.	MAF_INRAE=10.127;MAF_USDA=12.353
NC_035089.1	40968074	.	C	A	.	.	MAF_INRAE=32.278;MAF_USDA=44.118
NC_035089.1	40968147	.	C	A	.	.	MAF_USDA=1.639
NC_035089.1	40968205	.	G	A	.	.	MAF_USDA=2.459
NC_035089.1	40968241	.	G	T	.	.	MAF_INRAE=2.5;MAF_USDA=8.235
NC_035089.1	40968487	.	C	A	.	.	MAF_INRAE=2.5;MAF_USDA=4.167
NC_035089.1	40968616	.	T	C	.	.	MAF_USDA=2.459
NC_035089.1	40968655	.	T	G	.	.	MAF_INRAE=9.167;MAF_USDA=4.918
NC_035089.1	40968659	.	T	G	.	.	MAF_USDA=5.882
NC_035089.1	40968662	.	T	G	.	.	MAF_USDA=8.824
NC_035089.1	40968671	.	C	T	.	.	MAF_USDA=29.508
NC_035089.1	40968692	.	C	T	.	.	MAF_USDA=16.667
NC_035089.1	40968808	.	T	G	.	.	MAF_USDA=37.5
NC_035089.1	40968829	.	T	G	.	.	MAF_USDA=14.583
NC_035089.1	40968830	.	T	C	.	.	MAF_USDA=1.639
NC_035089.1	40968839	.	C	T	.	.	MAF_USDA=24.118
NC_035089.1	40968859	.	G	A	.	.	MAF_USDA=4.098
NC_035089.1	40968860	.	C	T	.	.	MAF_USDA=5.294
NC_035089.1	40968917	.	C	T	.	.	MAF_INRAE=13.291;MAF_USDA=9.412
NC_035089.1	40968920	.	G	T	.	.	MAF_USDA=5.294
NC_035089.1	40968946	.	T	C	.	.	MAF_INRAE=32.278;MAF_USDA=48.235
NC_035089.1	40968954	.	G	A	.	.	MAF_INRAE=3.165;MAF_USDA=3.529
NC_035089.1	40968988	.	A	C	.	.	MAF_INRAE=13.924;MAF_USDA=3.529
NC_035089.1	40969005	.	T	C	.	.	MAF_INRAE=36.842;MAF_USDA=46.721
NC_035089.1	40969009	.	T	C	.	.	MAF_USDA=3.529
NC_035089.1	40969010	.	C	A	.	.	MAF_USDA=25.41
NC_035089.1	40969012	.	C	T	.	.	MAF_USDA=2.459
NC_035089.1	40969018	.	C	A	.	.	MAF_INRAE=12.5;MAF_USDA=19.412
NC_035089.1	40969036	.	A	G	.	.	MAF_USDA=22.941
NC_035089.1	40969041	.	T	G	.	.	MAF_INRAE=20.833;MAF_USDA=22.941
NC_035089.1	40969099	.	T	C	.	.	MAF_INRAE=5.263
NC_035089.1	40969112	.	C	A	.	.	MAF_USDA=13.115
NC_035089.1	40969147	.	T	C	.	.	MAF_INRAE=5.263;MAF_USDA=1.639
NC_035089.1	40969155	.	G	A	.	.	MAF_INRAE=6.329;MAF_USDA=10.588
NC_035089.1	40969169	.	A	C	.	.	MAF_INRAE=26.316;MAF_USDA=1.639
NC_035089.1	40969176	.	A	T	.	.	MAF_USDA=6.25
NC_035089.1	40969196	.	G	A	.	.	MAF_INRAE=20.0
NC_035089.1	40969198	.	T	A	.	.	MAF_INRAE=20.0
NC_035089.1	40969199	.	T	A	.	.	MAF_INRAE=20.0
NC_035089.1	40969203	.	T	A	.	.	MAF_INRAE=20.0
NC_035089.1	40969219	.	G	C	.	.	MAF_USDA=7.377
NC_035089.1	40969326	.	G	T	.	.	MAF_USDA=4.098
NC_035089.1	40969349	.	A	G	.	.	MAF_INRAE=31.646;MAF_USDA=42.941
NC_035089.1	40969361	.	G	T	.	.	MAF_USDA=2.459
NC_035089.1	40969430	.	C	A	.	.	MAF_INRAE=23.333
NC_035089.1	40969459	.	T	A	.	.	MAF_INRAE=8.228;MAF_USDA=11.765
NC_035089.1	40969501	.	T	C	.	.	MAF_INRAE=23.333
NC_035089.1	40969505	.	C	A	.	.	MAF_INRAE=2.5
NC_035089.1	40969514	.	A	G	.	.	MAF_USDA=7.377
NC_035089.1	40969580	.	C	T	.	.	MAF_INRAE=8.228;MAF_USDA=9.836
NC_035089.1	40969592	.	C	T	.	.	MAF_INRAE=5.263;MAF_USDA=2.459
NC_035089.1	40969642	.	C	A	.	.	MAF_USDA=2.459
NC_035089.1	40969647	.	T	G	.	.	MAF_INRAE=6.329;MAF_USDA=5.294
NC_035089.1	40969649	.	T	C	.	.	MAF_USDA=2.459
NC_035089.1	40969688	.	A	G	.	.	MAF_USDA=14.583
NC_035089.1	40969775	.	C	T	.	.	MAF_USDA=2.083
NC_035089.1	40969781	.	T	C	.	.	MAF_USDA=2.083
NC_035089.1	40969813	.	T	G	.	.	MAF_INRAE=23.333;MAF_USDA=8.824
NC_035089.1	40969836	.	T	A	.	.	MAF_INRAE=23.333;MAF_USDA=9.412
NC_035089.1	40969856	.	G	A	.	.	MAF_USDA=1.639
NC_035089.1	40969911	.	T	G	.	.	MAF_USDA=2.459
NC_035089.1	40969948	.	G	A	.	.	MAF_INRAE=5.263;MAF_USDA=2.083
NC_035089.1	40969980	.	A	C	.	.	MAF_INRAE=7.595;MAF_USDA=8.824
NC_035089.1	40970007	.	G	A	.	.	MAF_INRAE=23.333;MAF_USDA=10.588
NC_035089.1	40970017	.	C	T	.	.	MAF_USDA=1.639
NC_035089.1	40970023	.	T	C	.	.	MAF_USDA=7.377
NC_035089.1	40970028	.	A	C	.	.	MAF_INRAE=7.595;MAF_USDA=26.786
NC_035089.1	40970029	.	T	G	.	.	MAF_INRAE=8.333;MAF_USDA=12.5
NC_035089.1	40970033	.	C	T	.	.	MAF_INRAE=8.333;MAF_USDA=27.976
NC_035089.1	40970046	.	G	C	.	.	MAF_USDA=2.5
NC_035089.1	40970062	.	C	T	.	.	MAF_INRAE=3.165;MAF_USDA=25.882
NC_035089.1	40970098	.	G	A	.	.	MAF_INRAE=27.848;MAF_USDA=44.118
NC_035089.1	40970126	.	C	T	.	.	MAF_INRAE=38.608;MAF_USDA=33.529
NC_035089.1	40970174	.	C	T	.	.	MAF_USDA=10.656
NC_035089.1	40970193	.	A	G	.	.	MAF_INRAE=32.911;MAF_USDA=19.412
NC_035089.1	40970203	.	G	A	.	.	MAF_INRAE=32.911;MAF_USDA=18.824
NC_035089.1	40970212	.	A	G	.	.	MAF_USDA=9.836
NC_035089.1	40970508	.	T	A	.	.	MAF_INRAE=5.263;MAF_USDA=4.167
NC_035089.1	40970587	.	T	G	.	.	MAF_INRAE=20.886;MAF_USDA=14.583
NC_035089.1	40970704	.	G	A	.	.	MAF_INRAE=12.025;MAF_USDA=14.118
NC_035089.1	40970746	.	C	T	.	.	MAF_INRAE=8.333;MAF_USDA=8.235
NC_035089.1	40970767	.	G	A	.	.	MAF_INRAE=3.333
NC_035089.1	40970823	.	T	C	.	.	MAF_USDA=10.656
NC_035089.1	40970879	.	A	C	.	.	MAF_INRAE=5.696;MAF_USDA=9.412
NC_035089.1	40970915	.	T	A	.	.	MAF_INRAE=5.263;MAF_USDA=2.083
NC_035089.1	40970946	.	T	C	.	.	MAF_INRAE=32.911;MAF_USDA=15.294
NC_035089.1	40970948	.	C	G	.	.	MAF_INRAE=10.833
NC_035089.1	40970967	.	C	T	.	.	MAF_USDA=7.377
NC_035089.1	40971012	.	C	T	.	.	MAF_USDA=3.279
NC_035089.1	40971355	.	T	G	.	.	MAF_INRAE=36.076;MAF_USDA=7.059
NC_035089.1	40971392	.	A	G	.	.	MAF_INRAE=40.506;MAF_USDA=35.294
NC_035089.1	40971417	.	T	A	.	.	MAF_INRAE=28.481;MAF_USDA=11.765
NC_035089.1	40971424	.	C	A	.	.	MAF_USDA=4.098
NC_035089.1	40971432	.	T	G	.	.	MAF_USDA=2.459
NC_035089.1	40971612	.	G	C	.	.	MAF_USDA=3.279
NC_035089.1	40971721	.	C	T	.	.	MAF_INRAE=2.5;MAF_USDA=4.118
NC_035089.1	40971736	.	A	C	.	.	MAF_USDA=1.639
NC_035089.1	40971741	.	A	C	.	.	MAF_USDA=4.098
NC_035089.1	40971812	.	G	A	.	.	MAF_USDA=5.738
NC_035089.1	40971910	.	T	C	.	.	MAF_INRAE=36.076;MAF_USDA=28.824
NC_035089.1	40971912	.	G	A	.	.	MAF_INRAE=35.833;MAF_USDA=28.824
NC_035089.1	40971920	.	G	A	.	.	MAF_INRAE=36.076;MAF_USDA=30.588
NC_035089.1	40971923	.	G	A	.	.	MAF_INRAE=21.053
NC_035089.1	40971992	.	G	A	.	.	MAF_INRAE=2.5;MAF_USDA=6.25
NC_035089.1	40972007	.	C	A	.	.	MAF_INRAE=47.468;MAF_USDA=38.824
NC_035089.1	40972038	.	C	T	.	.	MAF_INRAE=40.506;MAF_USDA=29.412
NC_035089.1	40972064	.	A	T	.	.	MAF_INRAE=5.263;MAF_USDA=2.459
NC_035089.1	40972079	.	A	G	.	.	MAF_INRAE=12.658;MAF_USDA=1.639
NC_035089.1	40972228	.	G	T	.	.	MAF_USDA=2.459
NC_035089.1	40972351	.	A	G	.	.	MAF_INRAE=46.203;MAF_USDA=50.0
NC_035089.1	40972577	.	T	A	.	.	MAF_USDA=6.471
NC_035089.1	40972578	.	A	G	.	.	MAF_USDA=1.639
NC_035089.1	40972628	.	A	G	.	.	MAF_INRAE=22.785;MAF_USDA=36.471
NC_035089.1	40972636	.	A	C	.	.	MAF_INRAE=5.0;MAF_USDA=12.941
NC_035089.1	40972645	.	A	G	.	.	MAF_INRAE=8.333;MAF_USDA=8.235
NC_035089.1	40972863	.	G	A	.	.	MAF_INRAE=12.658;MAF_USDA=11.176
NC_035089.1	40972886	.	T	A	.	.	MAF_USDA=7.377
NC_035089.1	40972924	.	G	T	.	.	MAF_INRAE=10.759;MAF_USDA=40.0
NC_035089.1	40973160	.	T	G	.	.	MAF_INRAE=5.0;MAF_USDA=13.529
NC_035089.1	40973174	.	T	C	.	.	MAF_INRAE=26.316;MAF_USDA=25.882
NC_035089.1	40973232	.	G	A	.	.	MAF_USDA=2.459
NC_035089.1	40973235	.	A	G	.	.	MAF_INRAE=16.456;MAF_USDA=17.059
NC_035089.1	40973255	.	G	T	.	.	MAF_INRAE=5.696;MAF_USDA=4.167
NC_035089.1	40973338	.	C	A	.	.	MAF_INRAE=5.0;MAF_USDA=12.353
NC_035089.1	40973392	.	C	G	.	.	MAF_INRAE=29.114;MAF_USDA=11.765
NC_035089.1	40973412	.	G	C	.	.	MAF_INRAE=23.333;MAF_USDA=5.882
NC_035089.1	40973465	.	T	C	.	.	MAF_INRAE=23.333;MAF_USDA=7.647
NC_035089.1	40973489	.	G	A	.	.	MAF_INRAE=26.316;MAF_USDA=30.952
NC_035089.1	40973514	.	C	A	.	.	MAF_INRAE=12.658;MAF_USDA=24.699
NC_035089.1	40973577	.	C	T	.	.	MAF_USDA=5.085
NC_035089.1	40973588	.	A	G	.	.	MAF_INRAE=23.418;MAF_USDA=39.157
NC_035089.1	40973864	.	T	C	.	.	MAF_INRAE=10.759;MAF_USDA=35.294
NC_035089.1	40974116	.	T	C	.	.	MAF_INRAE=10.759;MAF_USDA=35.882
NC_035089.1	40974214	.	C	T	.	.	MAF_USDA=11.475
NC_035089.1	40974251	.	A	G	.	.	MAF_USDA=1.639
NC_035089.1	40974273	.	G	A	.	.	MAF_USDA=6.78
NC_035089.1	40974302	.	A	C	.	.	MAF_INRAE=13.333;MAF_USDA=40.588
NC_035089.1	40974319	.	C	A	.	.	MAF_USDA=21.765
NC_035089.1	40974365	.	A	T	.	.	MAF_INRAE=21.519;MAF_USDA=48.235
NC_035089.1	40974367	.	C	T	.	.	MAF_USDA=2.353
NC_035089.1	40974378	.	T	G	.	.	MAF_INRAE=26.316;MAF_USDA=28.235
NC_035089.1	40974517	.	C	T	.	.	MAF_USDA=6.557
NC_035089.1	40974542	.	A	G	.	.	MAF_INRAE=8.228
NC_035089.1	40974561	.	C	G	.	.	MAF_INRAE=23.333;MAF_USDA=5.882
NC_035089.1	40974605	.	C	T	.	.	MAF_INRAE=21.053;MAF_USDA=5.738
NC_035089.1	40974606	.	T	A	.	.	MAF_USDA=5.738
NC_035089.1	40974669	.	C	T	.	.	MAF_USDA=1.639
NC_035089.1	40974679	.	C	A	.	.	MAF_USDA=6.557
NC_035089.1	40974718	.	A	G	.	.	MAF_USDA=1.639
NC_035089.1	40974751	.	G	T	.	.	MAF_INRAE=8.333;MAF_USDA=14.583
NC_035089.1	40974753	.	A	T	.	.	MAF_INRAE=8.333;MAF_USDA=12.5
NC_035089.1	40974796	.	T	A	.	.	MAF_USDA=39.412
NC_035089.1	40974909	.	C	G	.	.	MAF_USDA=2.459
NC_035089.1	40974939	.	C	T	.	.	MAF_INRAE=35.0;MAF_USDA=24.706
NC_035089.1	40974946	.	A	T	.	.	MAF_INRAE=5.063;MAF_USDA=24.118
NC_035089.1	40974957	.	G	T	.	.	MAF_INRAE=24.051;MAF_USDA=36.471
NC_035089.1	40974968	.	G	A	.	.	MAF_INRAE=26.667;MAF_USDA=17.213
NC_035089.1	40974970	.	A	T	.	.	MAF_INRAE=5.063;MAF_USDA=26.471
NC_035089.1	40974981	.	A	T	.	.	MAF_INRAE=8.333;MAF_USDA=7.647
NC_035089.1	40975060	.	G	A	.	.	MAF_USDA=2.459
NC_035089.1	40975073	.	A	T	.	.	MAF_INRAE=10.526;MAF_USDA=35.417
NC_035089.1	40975158	.	A	C	.	.	MAF_USDA=2.459
NC_035089.1	40975272	.	A	T	.	.	MAF_USDA=1.639
NC_035089.1	40975283	.	G	C	.	.	MAF_USDA=1.639
NC_035089.1	40975315	.	G	A	.	.	MAF_INRAE=34.81;MAF_USDA=27.647
NC_035089.1	40975397	.	A	G	.	.	MAF_INRAE=2.5;MAF_USDA=14.706
NC_035089.1	40975526	.	G	A	.	.	MAF_INRAE=8.333;MAF_USDA=12.941
NC_035089.1	40975546	.	A	C	.	.	MAF_INRAE=26.667;MAF_USDA=1.639
NC_035089.1	40975563	.	T	C	.	.	MAF_INRAE=47.468;MAF_USDA=20.0
NC_035089.1	40975572	.	G	C	.	.	MAF_USDA=8.197
NC_035089.1	40975573	.	C	T	.	.	MAF_USDA=8.197
NC_035089.1	40975575	.	G	T	.	.	MAF_INRAE=8.333;MAF_USDA=12.353
NC_035089.1	40975576	.	CGGGGG	CGGGGA	.	.	MAF_USDA=4.167
NC_035089.1	40975581	.	G	A	.	.	MAF_INRAE=3.165
NC_035089.1	40975612	.	G	A	.	.	MAF_INRAE=8.333;MAF_USDA=11.765
NC_035089.1	40975617	.	G	A	.	.	MAF_INRAE=5.263;MAF_USDA=4.167
NC_035089.1	40975647	.	G	C	.	.	MAF_INRAE=6.329;MAF_USDA=8.824
NC_035089.1	40975737	.	T	A	.	.	MAF_INRAE=8.333;MAF_USDA=8.235
NC_035089.1	40975764	.	C	A	.	.	MAF_INRAE=12.658;MAF_USDA=3.571
NC_035089.1	40975772	.	A	G	.	.	MAF_USDA=1.695
NC_035089.1	40975779	.	G	T	.	.	MAF_INRAE=29.167;MAF_USDA=18.072
NC_035089.1	40975783	.	A	G	.	.	MAF_INRAE=29.167;MAF_USDA=17.262
NC_035089.1	40975809	.	G	T	.	.	MAF_INRAE=18.987;MAF_USDA=20.588
NC_035089.1	40975819	.	T	G	.	.	MAF_INRAE=46.835;MAF_USDA=20.0
NC_035089.1	40975905	.	A	G	.	.	MAF_INRAE=28.481;MAF_USDA=25.882
NC_035089.1	40975906	.	T	C	.	.	MAF_INRAE=8.228
NC_035089.1	40975923	.	A	G	.	.	MAF_INRAE=18.354;MAF_USDA=21.176
NC_035089.1	40975931	.	T	C	.	.	MAF_USDA=1.639
NC_035089.1	40975959	.	G	C	.	.	MAF_INRAE=18.987;MAF_USDA=21.176
NC_035089.1	40975997	.	G	T	.	.	MAF_INRAE=10.526;MAF_USDA=29.412
NC_035089.1	40976052	.	G	A	.	.	MAF_INRAE=16.456;MAF_USDA=35.294
NC_035089.1	40976059	.	C	T	.	.	MAF_USDA=2.459
NC_035089.1	40976087	.	C	T	.	.	MAF_INRAE=27.848;MAF_USDA=24.706
NC_035089.1	40976113	.	A	G	.	.	MAF_INRAE=48.101;MAF_USDA=20.0
NC_035089.1	40976116	.	G	A	.	.	MAF_USDA=1.639
NC_035089.1	40976184	.	G	A	.	.	MAF_INRAE=1.667;MAF_USDA=4.118
NC_035089.1	40976212	.	T	G	.	.	MAF_INRAE=8.333;MAF_USDA=11.765
NC_035089.1	40976289	.	C	T	.	.	MAF_INRAE=11.667
NC_035089.1	40976300	.	G	A	.	.	MAF_USDA=8.197
NC_035089.1	40976359	.	G	T	.	.	MAF_INRAE=37.975;MAF_USDA=46.471
NC_035089.1	40976387	.	T	C	.	.	MAF_USDA=2.083
NC_035089.1	40976388	.	A	G	.	.	MAF_INRAE=25.833;MAF_USDA=21.765
NC_035089.1	40976403	.	G	A	.	.	MAF_INRAE=35.0;MAF_USDA=43.529
NC_035089.1	40976505	.	T	C	.	.	MAF_INRAE=43.671;MAF_USDA=21.765
NC_035089.1	40976515	.	C	T	.	.	MAF_INRAE=11.667
NC_035089.1	40976553	.	C	T	.	.	MAF_INRAE=3.165;MAF_USDA=3.529
NC_035089.1	40976577	.	T	G	.	.	MAF_INRAE=10.127;MAF_USDA=22.353
NC_035089.1	40976580	.	T	G	.	.	MAF_USDA=1.639
NC_035089.1	40976628	.	A	T	.	.	MAF_INRAE=43.671;MAF_USDA=21.765
NC_035089.1	40976638	.	C	T	.	.	MAF_USDA=1.639
NC_035089.1	40976683	.	C	T	.	.	MAF_INRAE=12.658
NC_035089.1	40976718	.	C	T	.	.	MAF_INRAE=30.38;MAF_USDA=26.471
NC_035089.1	40976810	.	G	T	.	.	MAF_INRAE=8.228
NC_035089.1	40976855	.	C	T	.	.	MAF_INRAE=8.333;MAF_USDA=8.235
NC_035089.1	40976860	.	C	A	.	.	MAF_INRAE=28.333;MAF_USDA=1.639
NC_035089.1	40976943	.	A	G	.	.	MAF_INRAE=38.608;MAF_USDA=21.176
NC_035089.1	40976999	.	T	A	.	.	MAF_INRAE=12.658;MAF_USDA=8.824
NC_035089.1	40977052	.	T	A	.	.	MAF_USDA=2.459
NC_035089.1	40977077	.	G	T	.	.	MAF_USDA=1.639
NC_035089.1	40977112	.	C	T	.	.	MAF_USDA=2.459
NC_035089.1	40977125	.	T	C	.	.	MAF_INRAE=32.278;MAF_USDA=41.765
NC_035089.1	40977147	.	G	A	.	.	MAF_USDA=1.639
NC_035089.1	40977160	.	A	G	.	.	MAF_INRAE=29.167;MAF_USDA=12.941
NC_035089.1	40977171	.	G	A	.	.	MAF_INRAE=23.418;MAF_USDA=38.235
NC_035089.1	40977199	.	C	T	.	.	MAF_INRAE=8.228;MAF_USDA=8.235
NC_035089.1	40977242	.	T	C	.	.	MAF_INRAE=21.053
NC_035089.1	40977283	.	A	G	.	.	MAF_INRAE=18.987;MAF_USDA=30.0
NC_035089.1	40977319	.	C	T	.	.	MAF_INRAE=12.658;MAF_USDA=9.412
NC_035089.1	40977346	.	T	A	.	.	MAF_INRAE=39.241;MAF_USDA=18.824
NC_035089.1	40977364	.	C	A	.	.	MAF_INRAE=25.0;MAF_USDA=50.0
NC_035089.1	40977383	.	A	T	.	.	MAF_INRAE=8.333;MAF_USDA=9.412
NC_035089.1	40977422	.	T	C	.	.	MAF_USDA=3.279
NC_035089.1	40977442	.	G	T	.	.	MAF_INRAE=39.241;MAF_USDA=18.235
NC_035089.1	40977534	.	T	A	.	.	MAF_USDA=1.639
NC_035089.1	40977581	.	A	C	.	.	MAF_USDA=9.836
NC_035089.1	40977586	.	C	T	.	.	MAF_USDA=2.459
NC_035089.1	40977805	.	A	T	.	.	MAF_INRAE=8.228;MAF_USDA=9.412
NC_035089.1	40977822	.	A	G	.	.	MAF_INRAE=8.228;MAF_USDA=17.059
NC_035089.1	40977829	.	T	A	.	.	MAF_USDA=2.083
NC_035089.1	40977843	.	C	T	.	.	MAF_INRAE=47.468;MAF_USDA=28.235
NC_035089.1	40977862	.	G	A	.	.	MAF_USDA=1.639
NC_035089.1	40977911	.	G	A	.	.	MAF_INRAE=43.671;MAF_USDA=40.0
NC_035089.1	40977953	.	A	C	.	.	MAF_USDA=4.098
NC_035089.1	40978010	.	A	C	.	.	MAF_INRAE=31.013;MAF_USDA=31.176
NC_035089.1	40978022	.	G	A	.	.	MAF_INRAE=8.861;MAF_USDA=17.059
NC_035089.1	40978219	.	C	G	.	.	MAF_INRAE=5.263;MAF_USDA=5.882
NC_035089.1	40978255	.	G	C	.	.	MAF_INRAE=1.667
NC_035089.1	40978312	.	C	T	.	.	MAF_INRAE=11.667
NC_035089.1	40978351	.	T	A	.	.	MAF_INRAE=12.658;MAF_USDA=9.412
NC_035089.1	40978414	.	T	G	.	.	MAF_USDA=2.459
NC_035089.1	40978418	.	T	A	.	.	MAF_INRAE=12.025;MAF_USDA=3.529
NC_035089.1	40978427	.	A	C	.	.	MAF_USDA=10.656
NC_035089.1	40978477	.	G	C	.	.	MAF_USDA=2.459
NC_035089.1	40978528	.	C	T	.	.	MAF_INRAE=2.5;MAF_USDA=7.647
NC_035089.1	40978529	.	C	T	.	.	MAF_INRAE=20.886;MAF_USDA=25.0
NC_035089.1	40978530	.	A	G	.	.	MAF_USDA=10.417
NC_035089.1	40978586	.	G	C	.	.	MAF_USDA=2.459
NC_035089.1	40978631	.	A	G	.	.	MAF_INRAE=2.5;MAF_USDA=4.118
NC_035089.1	40978652	.	T	C	.	.	MAF_INRAE=8.228;MAF_USDA=10.588
NC_035089.1	40978672	.	A	G	.	.	MAF_USDA=4.918
NC_035089.1	40978743	.	G	C	.	.	MAF_INRAE=4.43
NC_035089.1	40978870	.	T	A	.	.	MAF_INRAE=2.5;MAF_USDA=7.647
NC_035089.1	40978875	.	A	C	.	.	MAF_INRAE=39.241;MAF_USDA=24.118
NC_035089.1	40978907	.	A	C	.	.	MAF_INRAE=10.0;MAF_USDA=8.824
NC_035089.1	40978955	.	G	A	.	.	MAF_USDA=10.656
NC_035089.1	40979006	.	A	C	.	.	MAF_INRAE=42.105;MAF_USDA=39.412
NC_035089.1	40979010	.	T	A	.	.	MAF_USDA=8.824
NC_035089.1	40979011	.	T	A	.	.	MAF_USDA=8.824
NC_035089.1	40979030	.	T	G	.	.	MAF_USDA=5.085
NC_035089.1	40979066	.	A	G	.	.	MAF_INRAE=29.167;MAF_USDA=5.882
NC_035089.1	40979080	.	A	C	.	.	MAF_INRAE=5.263;MAF_USDA=11.176
NC_035089.1	40979098	.	A	G	.	.	MAF_USDA=2.5
NC_035089.1	40979150	.	T	C	.	.	MAF_INRAE=8.228;MAF_USDA=10.0
NC_035089.1	40979155	.	G	A	.	.	MAF_INRAE=8.228;MAF_USDA=10.0
NC_035089.1	40979156	.	T	C	.	.	MAF_USDA=2.459
NC_035089.1	40979170	.	C	T	.	.	MAF_INRAE=38.608;MAF_USDA=24.706
NC_035089.1	40979205	.	T	C	.	.	MAF_INRAE=8.228;MAF_USDA=9.412
NC_035089.1	40979221	.	A	C	.	.	MAF_INRAE=8.228;MAF_USDA=10.0
NC_035089.1	40979278	.	G	A	.	.	MAF_INRAE=2.5;MAF_USDA=4.118
NC_035089.1	40979283	.	A	T	.	.	MAF_INRAE=12.658;MAF_USDA=9.412
NC_035089.1	40979308	.	C	T	.	.	MAF_INRAE=37.975;MAF_USDA=42.941
NC_035089.1	40979328	.	T	G	.	.	MAF_INRAE=25.949;MAF_USDA=15.882
NC_035089.1	40979336	.	A	C	.	.	MAF_USDA=2.459
NC_035089.1	40979398	.	T	G	.	.	MAF_INRAE=30.38;MAF_USDA=17.647
NC_035089.1	40979473	.	T	A	.	.	MAF_INRAE=23.333;MAF_USDA=11.765
NC_035089.1	40979478	.	T	C	.	.	MAF_INRAE=2.5;MAF_USDA=4.918
NC_035089.1	40979485	.	T	C	.	.	MAF_USDA=8.197
NC_035089.1	40979501	.	G	T	.	.	MAF_INRAE=6.962;MAF_USDA=12.5
NC_035089.1	40980350	.	T	C	.	.	MAF_INRAE=26.667
NC_035089.1	40980361	.	A	C	.	.	MAF_INRAE=43.038;MAF_USDA=41.176
NC_035089.1	40980417	.	G	A	.	.	MAF_USDA=9.167
NC_035089.1	40980441	.	C	G	.	.	MAF_USDA=2.459
NC_035089.1	40980461	.	C	T	.	.	MAF_USDA=11.475
NC_035089.1	40980470	.	A	G	.	.	MAF_USDA=8.197
NC_035089.1	40980488	.	T	A	.	.	MAF_INRAE=1.667
NC_035089.1	40980489	.	A	C	.	.	MAF_INRAE=1.667
NC_035089.1	40980497	.	C	G	.	.	MAF_INRAE=1.667
NC_035089.1	40980503	.	C	T	.	.	MAF_USDA=19.672
NC_035089.1	40980517	.	T	C	.	.	MAF_USDA=10.417
NC_035089.1	40980547	.	G	A	.	.	MAF_USDA=5.294
NC_035089.1	40980580	.	G	T	.	.	MAF_USDA=2.459
NC_035089.1	40980620	.	G	T	.	.	MAF_INRAE=39.167
NC_035089.1	40980659	.	TGTGCAAGTAGAGATAT	TGTGCAAGTAGAGATAC	.	.	MAF_USDA=2.083
NC_035089.1	40980690	.	G	A	.	.	MAF_INRAE=10.0;MAF_USDA=8.929
NC_035089.1	40980694	.	G	A	.	.	MAF_INRAE=10.0;MAF_USDA=10.119
NC_035089.1	40980698	.	T	C	.	.	MAF_INRAE=10.0;MAF_USDA=10.714
NC_035089.1	40980706	.	G	A	.	.	MAF_INRAE=7.5;MAF_USDA=2.083
NC_035089.1	40980739	.	T	G	.	.	MAF_INRAE=30.0;MAF_USDA=24.706
NC_035089.1	40980744	.	T	A	.	.	MAF_INRAE=26.667;MAF_USDA=25.882
NC_035089.1	40980773	.	C	T	.	.	MAF_INRAE=27.5;MAF_USDA=14.118
NC_035089.1	40980797	.	T	A	.	.	MAF_INRAE=32.911;MAF_USDA=38.824
NC_035089.1	40980848	.	C	T	.	.	MAF_INRAE=5.696;MAF_USDA=7.143
NC_035089.1	40980950	.	T	A	.	.	MAF_USDA=33.333
NC_035089.1	40981013	.	C	T	.	.	MAF_INRAE=5.263;MAF_USDA=8.333
NC_035089.1	40983463	.	T	C	.	.	MAF_USDA=2.083
NC_035089.1	40983498	.	A	G	.	.	MAF_USDA=33.333
NC_035089.1	40983564	.	G	A	.	.	MAF_USDA=31.25
NC_035089.1	40983573	.	A	G	.	.	MAF_USDA=33.333
NC_035089.1	40983582	.	A	C	.	.	MAF_USDA=2.083
NC_035089.1	40983591	.	T	G	.	.	MAF_USDA=31.25
NC_035089.1	40983728	.	C	A	.	.	MAF_USDA=2.083
NC_035089.1	40983735	.	T	C	.	.	MAF_USDA=31.25
NC_035089.1	40983905	.	G	T	.	.	MAF_USDA=4.167
NC_035089.1	40983962	.	G	T	.	.	MAF_USDA=31.25
NC_035089.1	40984014	.	T	C	.	.	MAF_USDA=2.083
NC_035089.1	40984125	.	T	C	.	.	MAF_USDA=33.333
NC_035089.1	40984173	.	G	A	.	.	MAF_USDA=4.167
NC_035089.1	40984214	.	T	A	.	.	MAF_USDA=14.583
NC_035089.1	40984281	.	T	G	.	.	MAF_USDA=12.5
NC_035089.1	40984362	.	A	T	.	.	MAF_INRAE=5.263
NC_035089.1	40984416	.	G	A	.	.	MAF_INRAE=26.316;MAF_USDA=38.235
NC_035089.1	40984417	.	C	T	.	.	MAF_USDA=35.882
NC_035089.1	40984419	.	G	A	.	.	MAF_INRAE=32.911;MAF_USDA=15.294
NC_035089.1	40984434	.	A	C	.	.	MAF_USDA=3.279
NC_035089.1	40984479	.	A	T	.	.	MAF_INRAE=5.263;MAF_USDA=5.882
NC_035089.1	40984483	.	GCTTC	GCTTT	.	.	MAF_USDA=29.167
NC_035089.1	40984487	.	C	T	.	.	MAF_INRAE=5.263
NC_035089.1	40984488	.	G	A	.	.	MAF_INRAE=27.5;MAF_USDA=1.639
NC_035089.1	40984494	.	C	A	.	.	MAF_INRAE=27.848;MAF_USDA=38.824
NC_035089.1	40984519	.	G	A	.	.	MAF_USDA=1.639
NC_035089.1	40984532	.	A	G	.	.	MAF_INRAE=16.456;MAF_USDA=14.118
NC_035089.1	40984545	.	G	T	.	.	MAF_INRAE=9.167;MAF_USDA=7.377
NC_035089.1	40984611	.	A	T	.	.	MAF_INRAE=30.38;MAF_USDA=14.118
NC_035089.1	40984629	.	C	T	.	.	MAF_INRAE=16.456;MAF_USDA=15.294
NC_035089.1	40984633	.	G	A	.	.	MAF_INRAE=8.228;MAF_USDA=22.353
NC_035089.1	40984670	.	T	A	.	.	MAF_INRAE=41.139;MAF_USDA=37.059
NC_035089.1	40984694	.	G	A	.	.	MAF_INRAE=28.481;MAF_USDA=24.706
NC_035089.1	40984716	.	TTTCACCTG	TTTCACCTC	.	.	MAF_USDA=10.417
NC_035089.1	40984724	.	G	C	.	.	MAF_INRAE=5.263
NC_035089.1	40984764	.	C	T	.	.	MAF_INRAE=13.291;MAF_USDA=10.0
NC_035089.1	40984832	.	C	T	.	.	MAF_USDA=1.639
NC_035089.1	40984871	.	T	A	.	.	MAF_INRAE=34.167
NC_035089.1	40984875	.	C	A	.	.	MAF_INRAE=23.333;MAF_USDA=11.765
NC_035089.1	40984883	.	G	T	.	.	MAF_INRAE=16.456;MAF_USDA=15.882
NC_035089.1	40984908	.	T	A	.	.	MAF_USDA=13.529
NC_035089.1	40984986	.	C	A	.	.	MAF_USDA=5.738
NC_035089.1	40985023	.	C	A	.	.	MAF_INRAE=22.785;MAF_USDA=14.118
NC_035089.1	40985028	.	C	T	.	.	MAF_INRAE=16.456;MAF_USDA=24.118
NC_035089.1	40985035	.	T	A	.	.	MAF_USDA=17.059
NC_035089.1	40985192	.	C	T	.	.	MAF_USDA=25.0
NC_035089.1	40985193	.	A	G	.	.	MAF_INRAE=4.167;MAF_USDA=25.0
NC_035089.1	40985206	.	T	A	.	.	MAF_USDA=2.459
NC_035089.1	40985209	.	A	G	.	.	MAF_USDA=23.529
NC_035089.1	40985210	.	G	T	.	.	MAF_USDA=2.459
NC_035089.1	40985215	.	T	G	.	.	MAF_USDA=2.459
NC_035089.1	40985217	.	C	A	.	.	MAF_USDA=5.738
NC_035089.1	40985221	.	G	T	.	.	MAF_USDA=1.639
NC_035089.1	40985296	.	G	A	.	.	MAF_USDA=2.083
NC_035089.1	40985309	.	G	A	.	.	MAF_USDA=2.083
NC_035089.1	40985343	.	T	A	.	.	MAF_USDA=14.583
NC_035089.1	40985364	.	T	C	.	.	MAF_USDA=14.583
NC_035089.1	40985489	.	A	C	.	.	MAF_USDA=16.667
NC_035089.1	40985539	.	C	T	.	.	MAF_USDA=16.667
NC_035089.1	40985550	.	T	C	.	.	MAF_USDA=31.25
NC_035089.1	40985599	.	A	T	.	.	MAF_USDA=16.667
NC_035089.1	40985668	.	G	A	.	.	MAF_USDA=14.583
NC_035089.1	40985707	.	T	C	.	.	MAF_USDA=41.667
NC_035089.1	40985751	.	C	T	.	.	MAF_USDA=31.25
NC_035089.1	40985811	.	G	T	.	.	MAF_USDA=15.854
NC_035089.1	40985823	.	G	A	.	.	MAF_USDA=3.614
NC_035089.1	40985860	.	C	A	.	.	MAF_USDA=10.976
NC_035089.1	40985901	.	T	A	.	.	MAF_USDA=2.586
NC_035089.1	40985946	.	C	T	.	.	MAF_USDA=2.083
NC_035089.1	40985979	.	T	C	.	.	MAF_USDA=43.75
NC_035089.1	40985997	.	G	C	.	.	MAF_USDA=29.167
NC_035089.1	40986029	.	T	C	.	.	MAF_USDA=10.417
NC_035089.1	40986082	.	C	G	.	.	MAF_INRAE=16.667;MAF_USDA=6.25
NC_035089.1	40986084	.	T	A	.	.	MAF_INRAE=16.667;MAF_USDA=4.167
NC_035089.1	40986085	.	C	G	.	.	MAF_INRAE=16.667;MAF_USDA=4.167
NC_035089.1	40986086	.	T	A	.	.	MAF_INRAE=16.667;MAF_USDA=4.167
NC_035089.1	40986103	.	G	A	.	.	MAF_INRAE=15.19;MAF_USDA=12.941
NC_035089.1	40986116	.	G	A	.	.	MAF_INRAE=41.139;MAF_USDA=14.706
NC_035089.1	40986138	.	G	A	.	.	MAF_INRAE=21.053
NC_035089.1	40986168	.	T	C	.	.	MAF_INRAE=5.063;MAF_USDA=4.706
NC_035089.1	40986207	.	T	G	.	.	MAF_INRAE=22.152;MAF_USDA=21.176
NC_035089.1	40986211	.	G	A	.	.	MAF_INRAE=4.167;MAF_USDA=11.765
NC_035089.1	40986221	.	A	T	.	.	MAF_INRAE=13.924;MAF_USDA=9.412
NC_035089.1	40986261	.	C	A	.	.	MAF_INRAE=3.797;MAF_USDA=5.738
NC_035089.1	40986274	.	T	A	.	.	MAF_INRAE=5.063;MAF_USDA=4.706
NC_035089.1	40986353	.	T	G	.	.	MAF_USDA=1.639
NC_035089.1	40986359	.	T	A	.	.	MAF_INRAE=39.241;MAF_USDA=39.412
NC_035089.1	40986386	.	G	C	.	.	MAF_INRAE=16.456
NC_035089.1	40986406	.	T	C	.	.	MAF_USDA=1.639
NC_035089.1	40986425	.	T	A	.	.	MAF_INRAE=16.456;MAF_USDA=14.706
NC_035089.1	40986473	.	A	C	.	.	MAF_INRAE=37.975;MAF_USDA=31.548
NC_035089.1	40986474	.	A	C	.	.	MAF_INRAE=30.0;MAF_USDA=31.548
NC_035089.1	40986478	.	C	T	.	.	MAF_INRAE=23.333;MAF_USDA=5.952
NC_035089.1	40986494	.	C	A	.	.	MAF_INRAE=15.823;MAF_USDA=14.286
NC_035089.1	40986497	.	C	T	.	.	MAF_INRAE=17.5;MAF_USDA=14.286
NC_035089.1	40986509	.	C	T	.	.	MAF_INRAE=12.658;MAF_USDA=1.667
NC_035089.1	40986511	.	T	A	.	.	MAF_INRAE=16.456;MAF_USDA=15.476
NC_035089.1	40986538	.	C	T	.	.	MAF_INRAE=8.228;MAF_USDA=11.765
NC_035089.1	40986560	.	T	C	.	.	MAF_INRAE=15.823;MAF_USDA=14.706
NC_035089.1	40986563	.	C	T	.	.	MAF_INRAE=2.5;MAF_USDA=13.529
NC_035089.1	40986564	.	G	A	.	.	MAF_INRAE=17.5;MAF_USDA=14.706
NC_035089.1	40986572	.	A	G	.	.	MAF_INRAE=15.823;MAF_USDA=14.706
NC_035089.1	40986623	.	T	C	.	.	MAF_INRAE=16.456;MAF_USDA=14.706
NC_035089.1	40986638	.	C	A	.	.	MAF_INRAE=26.667;MAF_USDA=1.639
NC_035089.1	40986645	.	G	T	.	.	MAF_INRAE=16.456;MAF_USDA=14.706
NC_035089.1	40986657	.	C	T	.	.	MAF_INRAE=23.333;MAF_USDA=7.647
NC_035089.1	40986660	.	C	A	.	.	MAF_INRAE=8.228;MAF_USDA=8.235
NC_035089.1	40986667	.	T	C	.	.	MAF_INRAE=24.684;MAF_USDA=25.882
NC_035089.1	40986697	.	T	C	.	.	MAF_INRAE=16.456;MAF_USDA=14.118
NC_035089.1	40986699	.	G	C	.	.	MAF_INRAE=5.063;MAF_USDA=5.294
NC_035089.1	40986705	.	G	C	.	.	MAF_USDA=2.459
NC_035089.1	40986719	.	G	T	.	.	MAF_INRAE=5.833
NC_035089.1	40986724	.	A	G	.	.	MAF_INRAE=5.833
NC_035089.1	40986729	.	G	C	.	.	MAF_INRAE=13.291;MAF_USDA=7.647
NC_035089.1	40986743	.	G	T	.	.	MAF_INRAE=5.0
NC_035089.1	40986749	.	A	G	.	.	MAF_INRAE=5.0;MAF_USDA=4.918
NC_035089.1	40986751	.	T	C	.	.	MAF_INRAE=5.0
NC_035089.1	40986752	.	G	T	.	.	MAF_INRAE=5.0
NC_035089.1	40986761	.	C	T	.	.	MAF_INRAE=8.333
NC_035089.1	40986781	.	A	G	.	.	MAF_INRAE=5.833
NC_035089.1	40986785	.	G	A	.	.	MAF_INRAE=6.667
NC_035089.1	40986787	.	G	A	.	.	MAF_INRAE=5.833
NC_035089.1	40986795	.	C	T	.	.	MAF_INRAE=34.81;MAF_USDA=49.412
NC_035089.1	40986796	.	G	A	.	.	MAF_INRAE=5.0
NC_035089.1	40986799	.	C	A	.	.	MAF_INRAE=5.0
NC_035089.1	40986810	.	C	A	.	.	MAF_INRAE=5.263;MAF_USDA=2.083
NC_035089.1	40986825	.	G	A	.	.	MAF_INRAE=2.5
NC_035089.1	40986872	.	T	C	.	.	MAF_INRAE=16.456;MAF_USDA=14.706
NC_035089.1	40986929	.	T	A	.	.	MAF_USDA=6.25
NC_035089.1	40986950	.	A	C	.	.	MAF_INRAE=16.456;MAF_USDA=13.529
NC_035089.1	40986964	.	T	A	.	.	MAF_INRAE=16.456;MAF_USDA=14.118
NC_035089.1	40987014	.	C	A	.	.	MAF_INRAE=16.456;MAF_USDA=14.118
NC_035089.1	40987019	.	A	C	.	.	MAF_INRAE=5.063;MAF_USDA=5.294
NC_035089.1	40987070	.	G	A	.	.	MAF_INRAE=13.924;MAF_USDA=8.824
NC_035089.1	40987080	.	C	A	.	.	MAF_INRAE=13.924;MAF_USDA=8.824
NC_035089.1	40987142	.	A	T	.	.	MAF_INRAE=48.101;MAF_USDA=30.588
NC_035089.1	40987177	.	A	C	.	.	MAF_INRAE=48.101;MAF_USDA=30.588
NC_035089.1	40987183	.	T	C	.	.	MAF_INRAE=48.101;MAF_USDA=30.588
NC_035089.1	40987212	.	C	T	.	.	MAF_USDA=2.459
NC_035089.1	40987251	.	T	G	.	.	MAF_INRAE=4.167
NC_035089.1	40987358	.	A	T	.	.	MAF_USDA=4.918
NC_035089.1	40987373	.	T	C	.	.	MAF_USDA=4.918
NC_035089.1	40987414	.	C	T	.	.	MAF_INRAE=15.19;MAF_USDA=15.574
NC_035089.1	40987431	.	C	A	.	.	MAF_USDA=1.667
NC_035089.1	40987489	.	G	A	.	.	MAF_USDA=2.353
NC_035089.1	40987507	.	G	A	.	.	MAF_INRAE=12.658;MAF_USDA=20.0
NC_035089.1	40987508	.	G	T	.	.	MAF_INRAE=4.167;MAF_USDA=15.294
NC_035089.1	40987552	.	T	C	.	.	MAF_INRAE=20.886;MAF_USDA=28.824
NC_035089.1	40987618	.	C	T	.	.	MAF_INRAE=28.481;MAF_USDA=11.765
NC_035089.1	40987660	.	G	A	.	.	MAF_USDA=5.0
NC_035089.1	40987690	.	G	T	.	.	MAF_USDA=1.639
NC_035089.1	40987741	.	T	A	.	.	MAF_INRAE=39.241;MAF_USDA=33.529
NC_035089.1	40987796	.	T	C	.	.	MAF_INRAE=38.608;MAF_USDA=42.353
NC_035089.1	40987830	.	G	A	.	.	MAF_INRAE=3.333;MAF_USDA=14.706
NC_035089.1	40987845	.	T	G	.	.	MAF_USDA=4.098
NC_035089.1	40987905	.	G	A	.	.	MAF_INRAE=26.667;MAF_USDA=6.557
NC_035089.1	40987954	.	T	A	.	.	MAF_USDA=2.459
NC_035089.1	40987955	.	G	T	.	.	MAF_USDA=2.459
NC_035089.1	40987957	.	C	T,G	.	.	MAF_INRAE=4.167;MAF_USDA=2.459
NC_035089.1	40988001	.	C	A	.	.	MAF_USDA=2.459
NC_035089.1	40988010	.	C	T	.	.	MAF_USDA=1.639
NC_035089.1	40988030	.	G	T	.	.	MAF_INRAE=12.658;MAF_USDA=4.706
NC_035089.1	40988115	.	C	T	.	.	MAF_USDA=4.098
NC_035089.1	40988210	.	T	A	.	.	MAF_USDA=4.706
NC_035089.1	40988921	.	T	A	.	.	MAF_USDA=3.39
NC_035089.1	40988923	.	T	A	.	.	MAF_USDA=3.333
NC_035089.1	40988924	.	T	G	.	.	MAF_USDA=3.333
NC_035089.1	40988925	.	T	A	.	.	MAF_USDA=3.333
NC_035089.1	40988928	.	G	A	.	.	MAF_USDA=3.333
NC_035089.1	40988929	.	T	A	.	.	MAF_USDA=3.333
NC_035089.1	40988930	.	T	C	.	.	MAF_USDA=3.333
NC_035089.1	40988933	.	T	A	.	.	MAF_USDA=3.333
NC_035089.1	40988934	.	C	A	.	.	MAF_USDA=3.333
NC_035089.1	40988935	.	T	A	.	.	MAF_USDA=3.333
NC_035089.1	40988937	.	T	A	.	.	MAF_USDA=3.333
NC_035089.1	40989051	.	T	A	.	.	MAF_INRAE=15.789;MAF_USDA=41.765
NC_035089.1	40989058	.	A	T	.	.	MAF_USDA=2.083
NC_035089.1	40989107	.	T	G	.	.	MAF_USDA=10.417
NC_035089.1	40989170	.	G	C	.	.	MAF_INRAE=46.667
NC_035089.1	40989206	.	A	T	.	.	MAF_INRAE=39.167
NC_035089.1	40989222	.	A	C	.	.	MAF_INRAE=2.5;MAF_USDA=10.588
NC_035089.1	40989248	.	A	G	.	.	MAF_USDA=1.639
NC_035089.1	40989269	.	A	T	.	.	MAF_INRAE=40.833
NC_035089.1	40989279	.	G	T	.	.	MAF_INRAE=2.5;MAF_USDA=6.471
NC_035089.1	40989293	.	G	T	.	.	MAF_INRAE=19.167;MAF_USDA=43.75
NC_035089.1	40989306	.	T	G	.	.	MAF_INRAE=8.861;MAF_USDA=32.353
NC_035089.1	40989411	.	T	A	.	.	MAF_USDA=1.639
NC_035089.1	40989497	.	A	C	.	.	MAF_USDA=4.918
NC_035089.1	40989500	.	C	T	.	.	MAF_INRAE=5.263;MAF_USDA=7.059
NC_035089.1	40989578	.	C	A	.	.	MAF_INRAE=5.696;MAF_USDA=4.167
NC_035089.1	40989647	.	C	A	.	.	MAF_INRAE=5.696;MAF_USDA=6.471
NC_035089.1	40989820	.	T	C	.	.	MAF_USDA=1.639
NC_035089.1	40989865	.	C	A	.	.	MAF_INRAE=10.127;MAF_USDA=9.412
NC_035089.1	40989927	.	A	T	.	.	MAF_INRAE=8.228;MAF_USDA=4.118
NC_035089.1	40989994	.	C	T	.	.	MAF_INRAE=5.0
NC_035089.1	40989996	.	T	C	.	.	MAF_INRAE=5.0
NC_035089.1	40990016	.	A	G	.	.	MAF_INRAE=5.0
NC_035089.1	40990041	.	C	T	.	.	MAF_INRAE=5.063;MAF_USDA=4.706
NC_035089.1	40990064	.	T	C	.	.	MAF_INRAE=5.063;MAF_USDA=5.294
NC_035089.1	40990072	.	T	C	.	.	MAF_INRAE=5.263;MAF_USDA=5.882
NC_035089.1	40990079	.	C	G	.	.	MAF_INRAE=12.658;MAF_USDA=4.706
NC_035089.1	40990104	.	T	C	.	.	MAF_INRAE=8.333;MAF_USDA=7.647
NC_035089.1	40990110	.	C	A	.	.	MAF_INRAE=4.43;MAF_USDA=5.738
NC_035089.1	40990111	.	G	A	.	.	MAF_INRAE=5.263;MAF_USDA=7.647
NC_035089.1	40990115	.	A	G	.	.	MAF_USDA=4.098
NC_035089.1	40990148	.	T	C	.	.	MAF_INRAE=31.579;MAF_USDA=10.588
NC_035089.1	40990156	.	A	G	.	.	MAF_INRAE=5.263
NC_035089.1	40990168	.	C	T	.	.	MAF_USDA=5.738
NC_035089.1	40990222	.	G	A	.	.	MAF_INRAE=3.333;MAF_USDA=22.353
NC_035089.1	40990278	.	C	G	.	.	MAF_INRAE=5.696;MAF_USDA=5.882
NC_035089.1	40990293	.	C	A	.	.	MAF_USDA=1.639
NC_035089.1	40990335	.	C	T	.	.	MAF_INRAE=30.38;MAF_USDA=15.294
NC_035089.1	40990359	.	T	A	.	.	MAF_INRAE=3.797;MAF_USDA=28.824
NC_035089.1	40990360	.	G	T	.	.	MAF_INRAE=3.333;MAF_USDA=28.824
NC_035089.1	40990414	.	G	A	.	.	MAF_INRAE=4.43;MAF_USDA=12.295
NC_035089.1	40990462	.	C	T	.	.	MAF_INRAE=5.696;MAF_USDA=6.471
NC_035089.1	40990463	.	T	G	.	.	MAF_INRAE=5.833;MAF_USDA=6.471
NC_035089.1	40990484	.	G	C	.	.	MAF_INRAE=34.81;MAF_USDA=30.0
NC_035089.1	40990524	.	C	T	.	.	MAF_INRAE=4.43;MAF_USDA=11.475
NC_035089.1	40990527	.	C	A	.	.	MAF_USDA=4.918
NC_035089.1	40990529	.	A	C	.	.	MAF_INRAE=8.228;MAF_USDA=4.118
NC_035089.1	40990535	.	A	G	.	.	MAF_INRAE=8.228;MAF_USDA=4.118
NC_035089.1	40990542	.	C	A	.	.	MAF_INRAE=8.228;MAF_USDA=4.118
NC_035089.1	40990554	.	G	C	.	.	MAF_USDA=1.639
NC_035089.1	40990592	.	A	C	.	.	MAF_INRAE=5.263;MAF_USDA=1.639
NC_035089.1	40990606	.	C	A	.	.	MAF_INRAE=5.696;MAF_USDA=6.471
NC_035089.1	40990609	.	T	A	.	.	MAF_USDA=1.639
NC_035089.1	40990627	.	T	C	.	.	MAF_USDA=1.639
NC_035089.1	40990629	.	C	T	.	.	MAF_USDA=6.557
NC_035089.1	40990654	.	C	G	.	.	MAF_INRAE=4.43;MAF_USDA=11.475
NC_035089.1	40990709	.	A	G	.	.	MAF_USDA=1.639
NC_035089.1	40990726	.	T	G	.	.	MAF_INRAE=5.696;MAF_USDA=5.882
NC_035089.1	40990733	.	A	T	.	.	MAF_INRAE=4.43;MAF_USDA=5.294
NC_035089.1	40990738	.	A	C	.	.	MAF_INRAE=3.333;MAF_USDA=12.941
NC_035089.1	40990740	.	C	A	.	.	MAF_INRAE=13.924;MAF_USDA=43.529
NC_035089.1	40990743	.	T	G	.	.	MAF_INRAE=4.167;MAF_USDA=6.557
NC_035089.1	40990750	.	C	A	.	.	MAF_USDA=2.083
NC_035089.1	40990763	.	G	T	.	.	MAF_USDA=7.377
NC_035089.1	40990764	.	C	T	.	.	MAF_USDA=7.377
NC_035089.1	40990778	.	G	A	.	.	MAF_INRAE=5.696;MAF_USDA=6.471
NC_035089.1	40990838	.	C	T	.	.	MAF_INRAE=4.43;MAF_USDA=11.475
NC_035089.1	40990851	.	G	A	.	.	MAF_USDA=1.639
NC_035089.1	40990886	.	C	T	.	.	MAF_INRAE=3.797;MAF_USDA=29.167
NC_035089.1	40990896	.	C	A	.	.	MAF_INRAE=5.696;MAF_USDA=6.471
NC_035089.1	40990901	.	T	G	.	.	MAF_INRAE=5.696;MAF_USDA=6.471
NC_035089.1	40990933	.	C	T	.	.	MAF_INRAE=14.557;MAF_USDA=44.706
NC_035089.1	40990955	.	G	C	.	.	MAF_INRAE=5.063;MAF_USDA=6.557
NC_035089.1	40990993	.	T	C	.	.	MAF_INRAE=5.0
NC_035089.1	40991038	.	T	G	.	.	MAF_USDA=2.459
NC_035089.1	40991058	.	A	C	.	.	MAF_INRAE=5.696;MAF_USDA=9.412
NC_035089.1	40991071	.	T	A	.	.	MAF_INRAE=11.392
NC_035089.1	40991091	.	A	G	.	.	MAF_INRAE=3.333;MAF_USDA=12.941
NC_035089.1	40991135	.	C	T	.	.	MAF_INRAE=21.053;MAF_USDA=1.639
NC_035089.1	40991151	.	A	T	.	.	MAF_INRAE=3.797;MAF_USDA=29.412
NC_035089.1	40991154	.	A	C	.	.	MAF_INRAE=10.127;MAF_USDA=1.639
NC_035089.1	40991291	.	T	A	.	.	MAF_INRAE=4.43;MAF_USDA=11.475
NC_035089.1	40991382	.	G	T	.	.	MAF_USDA=2.353
NC_035089.1	40991493	.	C	T	.	.	MAF_INRAE=8.228;MAF_USDA=37.647
NC_035089.1	40991516	.	T	A	.	.	MAF_USDA=1.639
NC_035089.1	40991549	.	T	A	.	.	MAF_INRAE=3.797;MAF_USDA=30.0
NC_035089.1	40991613	.	C	T	.	.	MAF_INRAE=4.43;MAF_USDA=6.557
NC_035089.1	40991643	.	A	G	.	.	MAF_INRAE=5.263;MAF_USDA=7.059
NC_035089.1	40991694	.	C	A	.	.	MAF_USDA=4.918
NC_035089.1	40991711	.	G	A	.	.	MAF_INRAE=5.263;MAF_USDA=7.059
NC_035089.1	40991822	.	C	T	.	.	MAF_USDA=4.098
NC_035089.1	40991899	.	T	A	.	.	MAF_INRAE=4.43;MAF_USDA=13.115
NC_035089.1	40991905	.	T	G	.	.	MAF_INRAE=4.43;MAF_USDA=13.115
NC_035089.1	40991928	.	A	T	.	.	MAF_INRAE=40.506;MAF_USDA=20.0
NC_035089.1	40991944	.	T	C	.	.	MAF_INRAE=40.506;MAF_USDA=24.706
NC_035089.1	40991953	.	T	A	.	.	MAF_INRAE=3.333;MAF_USDA=14.118
NC_035089.1	40991976	.	C	A	.	.	MAF_USDA=6.557
NC_035089.1	40992028	.	T	G	.	.	MAF_INRAE=7.595;MAF_USDA=9.412
NC_035089.1	40992051	.	C	A	.	.	MAF_INRAE=7.595;MAF_USDA=10.0
NC_035089.1	40992053	.	A	G	.	.	MAF_USDA=7.377
NC_035089.1	40992147	.	A	T	.	.	MAF_INRAE=24.684;MAF_USDA=31.176
NC_035089.1	40992165	.	C	T	.	.	MAF_USDA=9.412
NC_035089.1	40992166	.	A	T	.	.	MAF_USDA=9.412
NC_035089.1	40992167	.	A	T	.	.	MAF_USDA=9.412
NC_035089.1	40992210	.	C	T	.	.	MAF_INRAE=39.241;MAF_USDA=26.471
NC_035089.1	40992233	.	C	G	.	.	MAF_INRAE=10.759;MAF_USDA=12.295
NC_035089.1	40992270	.	C	A	.	.	MAF_INRAE=20.253;MAF_USDA=40.0
NC_035089.1	40992273	.	T	C	.	.	MAF_USDA=8.197
NC_035089.1	40992279	.	A	C	.	.	MAF_INRAE=10.759;MAF_USDA=8.197
NC_035089.1	40992282	.	T	G	.	.	MAF_USDA=1.639
NC_035089.1	40992284	.	A	G	.	.	MAF_INRAE=12.5;MAF_USDA=9.016
NC_035089.1	40992314	.	G	A	.	.	MAF_INRAE=5.263;MAF_USDA=1.639
NC_035089.1	40992322	.	T	C	.	.	MAF_USDA=4.918
NC_035089.1	40992323	.	T	G	.	.	MAF_USDA=4.918
NC_035089.1	40992356	.	A	C	.	.	MAF_USDA=4.918
NC_035089.1	40992417	.	C	A	.	.	MAF_INRAE=12.658;MAF_USDA=4.706
NC_035089.1	40992463	.	G	A	.	.	MAF_USDA=1.639
NC_035089.1	40992521	.	T	A	.	.	MAF_USDA=5.738
NC_035089.1	40992524	.	G	T	.	.	MAF_USDA=5.738
NC_035089.1	40992635	.	G	T	.	.	MAF_USDA=7.377
NC_035089.1	40992651	.	G	C	.	.	MAF_INRAE=12.658;MAF_USDA=4.098
NC_035089.1	40992702	.	C	A	.	.	MAF_INRAE=23.333;MAF_USDA=5.882
NC_035089.1	40992762	.	T	C	.	.	MAF_USDA=8.333
NC_035089.1	40992763	.	G	T	.	.	MAF_INRAE=5.063;MAF_USDA=7.059
NC_035089.1	40992804	.	G	A	.	.	MAF_INRAE=2.5
NC_035089.1	40992806	.	T	G	.	.	MAF_INRAE=10.759;MAF_USDA=2.083
NC_035089.1	40992831	.	T	A	.	.	MAF_INRAE=28.481;MAF_USDA=13.095
NC_035089.1	40992832	.	A	T	.	.	MAF_USDA=15.833
NC_035089.1	40992882	.	T	C	.	.	MAF_INRAE=5.263;MAF_USDA=5.882
NC_035089.1	40992914	.	G	A	.	.	MAF_USDA=1.639
NC_035089.1	40992919	.	T	C	.	.	MAF_USDA=5.738
NC_035089.1	40992948	.	G	A	.	.	MAF_INRAE=12.658;MAF_USDA=4.706
NC_035089.1	40992964	.	G	A	.	.	MAF_USDA=10.0
NC_035089.1	40992991	.	C	T	.	.	MAF_INRAE=12.658;MAF_USDA=4.706
NC_035089.1	40993025	.	C	T	.	.	MAF_INRAE=2.5;MAF_USDA=4.118
NC_035089.1	40993036	.	G	A	.	.	MAF_INRAE=9.494;MAF_USDA=14.118
NC_035089.1	40993104	.	G	A	.	.	MAF_USDA=2.459
NC_035089.1	40993107	.	G	A	.	.	MAF_USDA=5.738
NC_035089.1	40993110	.	C	T	.	.	MAF_USDA=5.738
NC_035089.1	40993117	.	C	T	.	.	MAF_USDA=5.738
NC_035089.1	40993118	.	A	G	.	.	MAF_USDA=5.833
NC_035089.1	40993120	.	G	A	.	.	MAF_USDA=10.0
NC_035089.1	40993145	.	A	T	.	.	MAF_USDA=4.098
NC_035089.1	40993148	.	C	T	.	.	MAF_USDA=4.098
NC_035089.1	40993152	.	A	G	.	.	MAF_USDA=4.098
NC_035089.1	40993183	.	A	G	.	.	MAF_USDA=4.918
NC_035089.1	40993228	.	C	G	.	.	MAF_USDA=4.918
NC_035089.1	40993251	.	G	A	.	.	MAF_USDA=12.5
NC_035089.1	40993271	.	G	C	.	.	MAF_INRAE=13.291;MAF_USDA=30.588
NC_035089.1	40993280	.	T	A	.	.	MAF_USDA=4.918
NC_035089.1	40993281	.	A	C	.	.	MAF_USDA=4.918
NC_035089.1	40993303	.	A	C	.	.	MAF_INRAE=18.987;MAF_USDA=48.824
NC_035089.1	40993304	.	C	T	.	.	MAF_INRAE=21.053;MAF_USDA=1.639
NC_035089.1	40993316	.	C	G	.	.	MAF_USDA=4.918
NC_035089.1	40993320	.	A	G	.	.	MAF_USDA=2.083
NC_035089.1	40993331	.	C	G	.	.	MAF_USDA=16.667
NC_035089.1	40993341	.	A	G	.	.	MAF_USDA=5.0
NC_035089.1	40993371	.	C	G	.	.	MAF_USDA=1.639
NC_035089.1	40993372	.	G	A	.	.	MAF_INRAE=16.456;MAF_USDA=4.118
NC_035089.1	40993396	.	G	A	.	.	MAF_INRAE=26.316;MAF_USDA=10.0
NC_035089.1	40993458	.	C	G	.	.	MAF_USDA=5.738
NC_035089.1	40993494	.	C	T	.	.	MAF_USDA=1.639
NC_035089.1	40993570	.	G	T	.	.	MAF_USDA=5.294
NC_035089.1	40993586	.	C	T	.	.	MAF_USDA=4.098
NC_035089.1	40993630	.	A	G	.	.	MAF_INRAE=9.494;MAF_USDA=14.118
NC_035089.1	40993687	.	C	T	.	.	MAF_USDA=5.738
NC_035089.1	40993753	.	C	T	.	.	MAF_USDA=6.557
NC_035089.1	40993758	.	C	A	.	.	MAF_USDA=5.738
NC_035089.1	40993867	.	T	C	.	.	MAF_USDA=1.639
NC_035089.1	40993920	.	G	A	.	.	MAF_USDA=4.098
NC_035089.1	40993955	.	A	C	.	.	MAF_INRAE=11.667
NC_035089.1	40993989	.	G	A	.	.	MAF_USDA=1.639
NC_035089.1	40994031	.	C	G	.	.	MAF_USDA=6.471
NC_035089.1	40994060	.	G	T	.	.	MAF_INRAE=12.658
NC_035089.1	40994106	.	A	T	.	.	MAF_INRAE=6.329;MAF_USDA=8.824
NC_035089.1	40994111	.	G	A	.	.	MAF_INRAE=8.333;MAF_USDA=10.0
NC_035089.1	40994144	.	G	T	.	.	MAF_USDA=4.918
NC_035089.1	40994161	.	A	G	.	.	MAF_USDA=13.115
NC_035089.1	40994203	.	T	C	.	.	MAF_INRAE=7.5;MAF_USDA=12.5
NC_035089.1	40994308	.	A	C	.	.	MAF_USDA=4.918
NC_035089.1	40994392	.	C	G	.	.	MAF_INRAE=4.167
NC_035089.1	40994412	.	G	T	.	.	MAF_INRAE=26.316;MAF_USDA=4.706
NC_035089.1	40994418	.	T	G	.	.	MAF_INRAE=8.333;MAF_USDA=7.143
NC_035089.1	40994421	.	T	G	.	.	MAF_USDA=3.279
NC_035089.1	40994426	.	C	A	.	.	MAF_USDA=11.475
NC_035089.1	40994458	.	G	A	.	.	MAF_USDA=16.667
NC_035089.1	40994460	.	C	T	.	.	MAF_INRAE=7.5;MAF_USDA=10.0
NC_035089.1	40994495	.	T	A	.	.	MAF_USDA=4.098
NC_035089.1	40994497	.	C	A	.	.	MAF_INRAE=5.263;MAF_USDA=16.667
NC_035089.1	40994710	.	C	T	.	.	MAF_USDA=4.098
NC_035089.1	40994783	.	C	G	.	.	MAF_INRAE=7.5;MAF_USDA=25.0
NC_035089.1	40994798	.	G	A	.	.	MAF_INRAE=7.5;MAF_USDA=10.588
NC_035089.1	40994821	.	G	A	.	.	MAF_INRAE=8.333;MAF_USDA=21.765
NC_035089.1	40994910	.	G	T	.	.	MAF_INRAE=21.053;MAF_USDA=1.667
NC_035089.1	40994920	.	G	A	.	.	MAF_USDA=1.695
NC_035089.1	40994927	.	A	G	.	.	MAF_USDA=5.932
NC_035089.1	40994961	.	T	G	.	.	MAF_USDA=5.833
NC_035089.1	40995057	.	C	A	.	.	MAF_USDA=5.738
NC_035089.1	40995135	.	T	G	.	.	MAF_INRAE=8.333;MAF_USDA=35.882
NC_035089.1	40995175	.	G	T	.	.	MAF_USDA=5.833
NC_035089.1	40995286	.	C	A	.	.	MAF_INRAE=8.333;MAF_USDA=12.5
NC_035089.1	40995300	.	C	T	.	.	MAF_USDA=1.639
NC_035089.1	40995333	.	C	G	.	.	MAF_USDA=1.639
NC_035089.1	40995455	.	C	G	.	.	MAF_USDA=2.083
NC_035089.1	40995563	.	G	C	.	.	MAF_USDA=14.754
NC_035089.1	40995633	.	G	C	.	.	MAF_INRAE=21.519;MAF_USDA=44.118
NC_035089.1	40995643	.	A	T	.	.	MAF_USDA=4.706
NC_035089.1	40995646	.	A	G	.	.	MAF_INRAE=7.595;MAF_USDA=33.529
NC_035089.1	40995665	.	C	T	.	.	MAF_USDA=4.918
NC_035089.1	40995701	.	G	T	.	.	MAF_INRAE=4.43;MAF_USDA=4.098
NC_035089.1	40995762	.	A	C	.	.	MAF_USDA=4.918
NC_035089.1	40995771	.	C	T	.	.	MAF_INRAE=8.861;MAF_USDA=11.176
NC_035089.1	40995778	.	C	A	.	.	MAF_USDA=4.918
NC_035089.1	40995781	.	T	C	.	.	MAF_USDA=4.918
NC_035089.1	40995787	.	T	C	.	.	MAF_INRAE=26.667;MAF_USDA=47.647
NC_035089.1	40995808	.	T	G	.	.	MAF_USDA=27.059
NC_035089.1	40995817	.	A	G	.	.	MAF_USDA=40.588
NC_035089.1	40995848	.	T	G	.	.	MAF_USDA=2.083
NC_035089.1	40995854	.	A	T	.	.	MAF_USDA=2.083
NC_035089.1	40995855	.	G	T	.	.	MAF_USDA=2.083
NC_035089.1	40995867	.	A	C	.	.	MAF_INRAE=9.167;MAF_USDA=27.083
NC_035089.1	40995955	.	T	G	.	.	MAF_INRAE=12.658;MAF_USDA=4.762
NC_035089.1	40995969	.	G	A	.	.	MAF_INRAE=12.658;MAF_USDA=7.738
NC_035089.1	40995977	.	G	T	.	.	MAF_INRAE=19.62;MAF_USDA=12.353
NC_035089.1	40996142	.	A	C	.	.	MAF_INRAE=2.5;MAF_USDA=6.25
NC_035089.1	40996143	.	T	G	.	.	MAF_USDA=2.459
NC_035089.1	40996210	.	C	T	.	.	MAF_USDA=6.25
NC_035089.1	40996338	.	TAC	TAA	.	.	MAF_USDA=25.0
NC_035089.1	40996340	.	C	A	.	.	MAF_INRAE=9.167
NC_035089.1	40996362	.	G	A	.	.	MAF_USDA=5.738
NC_035089.1	40996436	.	C	A	.	.	MAF_USDA=20.588
NC_035089.1	40996442	.	G	C	.	.	MAF_INRAE=8.333;MAF_USDA=30.588
NC_035089.1	40996551	.	G	A	.	.	MAF_INRAE=26.667;MAF_USDA=1.639
NC_035089.1	40996564	.	C	A	.	.	MAF_USDA=1.639
NC_035089.1	40996586	.	A	T	.	.	MAF_INRAE=3.165;MAF_USDA=29.167
NC_035089.1	40996627	.	T	C	.	.	MAF_INRAE=12.658;MAF_USDA=4.118
NC_035089.1	40996657	.	C	A	.	.	MAF_INRAE=7.595;MAF_USDA=11.765
NC_035089.1	40996673	.	C	T	.	.	MAF_USDA=1.639
NC_035089.1	40996681	.	T	G	.	.	MAF_USDA=2.459
NC_035089.1	40996704	.	A	G	.	.	MAF_INRAE=11.667
NC_035089.1	40996717	.	G	T	.	.	MAF_INRAE=8.333;MAF_USDA=32.941
NC_035089.1	40996736	.	G	A	.	.	MAF_USDA=4.098
NC_035089.1	40996742	.	A	G	.	.	MAF_USDA=1.639
NC_035089.1	40996782	.	T	A	.	.	MAF_USDA=3.279
NC_035089.1	40996790	.	C	A	.	.	MAF_INRAE=15.823;MAF_USDA=15.294
NC_035089.1	40996798	.	T	C	.	.	MAF_INRAE=12.658;MAF_USDA=4.118
NC_035089.1	40996801	.	T	C	.	.	MAF_INRAE=8.333;MAF_USDA=7.647
NC_035089.1	40996805	.	C	A	.	.	MAF_USDA=1.639
NC_035089.1	40996897	.	A	G	.	.	MAF_INRAE=2.5;MAF_USDA=8.333
NC_035089.1	40996909	.	T	C	.	.	MAF_USDA=6.25
NC_035089.1	40996910	.	C	A	.	.	MAF_USDA=10.417
NC_035089.1	40996939	.	A	C	.	.	MAF_INRAE=23.333;MAF_USDA=5.882
NC_035089.1	40997074	.	G	T	.	.	MAF_INRAE=34.81;MAF_USDA=23.529
NC_035089.1	40997113	.	C	A	.	.	MAF_INRAE=5.263;MAF_USDA=1.765
NC_035089.1	40997170	.	T	C	.	.	MAF_USDA=6.471
NC_035089.1	40997191	.	G	A	.	.	MAF_USDA=3.279
NC_035089.1	40997224	.	G	A	.	.	MAF_INRAE=18.354;MAF_USDA=9.412
NC_035089.1	40997292	.	G	A	.	.	MAF_USDA=1.639
NC_035089.1	40997359	.	G	T	.	.	MAF_USDA=1.639
NC_035089.1	40997430	.	C	T	.	.	MAF_USDA=2.459
NC_035089.1	40997447	.	T	A	.	.	MAF_USDA=3.279
NC_035089.1	40997460	.	C	A	.	.	MAF_INRAE=25.316;MAF_USDA=17.647
NC_035089.1	40997475	.	T	C	.	.	MAF_INRAE=6.962;MAF_USDA=5.882
NC_035089.1	40997666	.	A	T	.	.	MAF_USDA=5.738
NC_035089.1	40997732	.	C	A	.	.	MAF_INRAE=30.0;MAF_USDA=20.0
NC_035089.1	40997733	.	A	C	.	.	MAF_INRAE=30.0;MAF_USDA=20.0
NC_035089.1	40997819	.	G	T	.	.	MAF_USDA=3.279
NC_035089.1	40997830	.	G	A	.	.	MAF_INRAE=5.263;MAF_USDA=11.176
NC_035089.1	40997981	.	G	A	.	.	MAF_INRAE=25.316;MAF_USDA=30.588
NC_035089.1	40998057	.	C	A	.	.	MAF_INRAE=7.5;MAF_USDA=8.235
NC_035089.1	40998080	.	G	A	.	.	MAF_USDA=10.588
NC_035089.1	40998083	.	C	T	.	.	MAF_INRAE=41.139;MAF_USDA=21.765
NC_035089.1	40998241	.	T	C	.	.	MAF_INRAE=14.557;MAF_USDA=29.412
NC_035089.1	40998248	.	T	A	.	.	MAF_USDA=11.176
NC_035089.1	40998288	.	T	G	.	.	MAF_USDA=1.639
NC_035089.1	40998306	.	C	T	.	.	MAF_INRAE=28.481;MAF_USDA=1.639
NC_035089.1	40998315	.	C	T	.	.	MAF_INRAE=12.658;MAF_USDA=5.882
NC_035089.1	40998327	.	C	T	.	.	MAF_USDA=16.667
NC_035089.1	40998332	.	T	A	.	.	MAF_USDA=1.639
NC_035089.1	40998348	.	G	A	.	.	MAF_INRAE=23.418;MAF_USDA=39.412
NC_035089.1	40998354	.	T	G	.	.	MAF_INRAE=48.101;MAF_USDA=43.529
NC_035089.1	40998356	.	C	A	.	.	MAF_INRAE=39.167;MAF_USDA=26.471
NC_035089.1	40998383	.	T	A	.	.	MAF_INRAE=22.5;MAF_USDA=5.294
NC_035089.1	40998384	.	T	A	.	.	MAF_INRAE=48.101;MAF_USDA=38.824
NC_035089.1	40998413	.	C	A	.	.	MAF_USDA=10.417
NC_035089.1	40998429	.	G	A	.	.	MAF_INRAE=8.333
NC_035089.1	40998432	.	T	A	.	.	MAF_USDA=2.083
NC_035089.1	40998433	.	C	T	.	.	MAF_USDA=2.083
NC_035089.1	40998435	.	T	G	.	.	MAF_INRAE=22.5;MAF_USDA=5.882
NC_035089.1	40998462	.	G	A	.	.	MAF_USDA=11.176
NC_035089.1	40998504	.	A	G	.	.	MAF_INRAE=42.105
NC_035089.1	40998556	.	A	G	.	.	MAF_INRAE=26.667;MAF_USDA=1.639
NC_035089.1	40998577	.	T	A	.	.	MAF_INRAE=5.263;MAF_USDA=14.706
NC_035089.1	40998596	.	A	T	.	.	MAF_INRAE=12.658;MAF_USDA=4.706
NC_035089.1	40998599	.	G	T	.	.	MAF_INRAE=28.481;MAF_USDA=4.918
NC_035089.1	40998624	.	A	C	.	.	MAF_INRAE=22.5;MAF_USDA=5.882
NC_035089.1	40998677	.	T	C	.	.	MAF_USDA=4.098
NC_035089.1	40998711	.	G	A	.	.	MAF_USDA=2.459
NC_035089.1	40998832	.	G	A	.	.	MAF_INRAE=5.263;MAF_USDA=23.529
NC_035089.1	40998840	.	G	T	.	.	MAF_INRAE=7.5;MAF_USDA=8.824
NC_035089.1	40998868	.	G	A	.	.	MAF_USDA=1.639
NC_035089.1	40998925	.	T	A	.	.	MAF_INRAE=12.658;MAF_USDA=4.706
NC_035089.1	40998972	.	C	T	.	.	MAF_USDA=3.279
NC_035089.1	40998985	.	C	T	.	.	MAF_INRAE=4.43;MAF_USDA=4.918
NC_035089.1	40999043	.	G	A	.	.	MAF_INRAE=7.5;MAF_USDA=7.647
NC_035089.1	40999121	.	G	A	.	.	MAF_USDA=1.639
NC_035089.1	40999196	.	T	G	.	.	MAF_USDA=2.459
NC_035089.1	40999430	.	A	C	.	.	MAF_INRAE=28.481;MAF_USDA=1.639
NC_035089.1	40999517	.	G	T	.	.	MAF_INRAE=7.5
NC_035089.1	40999536	.	A	T	.	.	MAF_USDA=8.197
NC_035089.1	40999560	.	C	T	.	.	MAF_INRAE=12.025;MAF_USDA=2.083
NC_035089.1	40999576	.	T	G	.	.	MAF_INRAE=12.025;MAF_USDA=4.118
NC_035089.1	40999592	.	C	A	.	.	MAF_INRAE=5.263;MAF_USDA=24.706
NC_035089.1	40999725	.	C	A	.	.	MAF_USDA=11.765
NC_035089.1	40999754	.	A	C	.	.	MAF_USDA=9.167
NC_035089.1	40999755	.	G	A	.	.	MAF_USDA=6.667
NC_035089.1	40999772	.	G	A	.	.	MAF_USDA=23.494
NC_035089.1	40999822	.	G	T	.	.	MAF_INRAE=36.842;MAF_USDA=30.357
NC_035089.1	40999870	.	A	T	.	.	MAF_INRAE=5.263;MAF_USDA=4.167
NC_035089.1	40999903	.	C	T	.	.	MAF_USDA=4.167
NC_035089.1	40999905	.	AAGAGACG	AAGAGACA	.	.	MAF_USDA=2.083
NC_035089.1	40999922	.	T	A	.	.	MAF_USDA=1.667
NC_035089.1	40999954	.	A	T	.	.	MAF_USDA=2.083
NC_035089.1	41000017	.	C	A	.	.	MAF_INRAE=12.658;MAF_USDA=4.118
NC_035089.1	41000021	.	T	C	.	.	MAF_INRAE=36.076;MAF_USDA=31.176
NC_035089.1	41000034	.	G	A	.	.	MAF_USDA=4.918
NC_035089.1	41000070	.	G	T	.	.	MAF_USDA=2.459
NC_035089.1	41000081	.	G	C	.	.	MAF_INRAE=5.696;MAF_USDA=5.882
NC_035089.1	41000084	.	G	C	.	.	MAF_USDA=2.459
NC_035089.1	41000114	.	A	T	.	.	MAF_USDA=2.459
NC_035089.1	41000137	.	A	G	.	.	MAF_INRAE=43.038;MAF_USDA=22.353
NC_035089.1	41000139	.	G	T	.	.	MAF_INRAE=14.167;MAF_USDA=11.475
NC_035089.1	41000141	.	A	T	.	.	MAF_USDA=2.083
NC_035089.1	41000154	.	T	C	.	.	MAF_INRAE=5.696;MAF_USDA=14.118
NC_035089.1	41000196	.	C	A	.	.	MAF_INRAE=5.263
NC_035089.1	41000240	.	T	G	.	.	MAF_INRAE=7.595;MAF_USDA=4.167
NC_035089.1	41000269	.	T	C	.	.	MAF_INRAE=36.076;MAF_USDA=47.059
NC_035089.1	41000272	.	G	T	.	.	MAF_INRAE=30.833;MAF_USDA=27.059
NC_035089.1	41000278	.	C	A	.	.	MAF_INRAE=5.263;MAF_USDA=1.765
NC_035089.1	41000283	.	C	T	.	.	MAF_INRAE=10.526
NC_035089.1	41000346	.	G	A	.	.	MAF_INRAE=8.228;MAF_USDA=8.824
NC_035089.1	41000389	.	C	A	.	.	MAF_USDA=1.19
NC_035089.1	41000423	.	G	T	.	.	MAF_INRAE=12.658;MAF_USDA=20.0
NC_035089.1	41000445	.	C	T	.	.	MAF_USDA=2.459
NC_035089.1	41000527	.	G	C	.	.	MAF_INRAE=15.19;MAF_USDA=8.333
NC_035089.1	41000551	.	T	G	.	.	MAF_USDA=1.639
NC_035089.1	41000577	.	G	T	.	.	MAF_INRAE=46.203;MAF_USDA=12.5
NC_035089.1	41000587	.	T	C	.	.	MAF_INRAE=45.57;MAF_USDA=25.882
NC_035089.1	41000635	.	A	G	.	.	MAF_INRAE=5.263;MAF_USDA=1.639
NC_035089.1	41000639	.	G	T	.	.	MAF_INRAE=40.0;MAF_USDA=39.412
NC_035089.1	41000650	.	C	A	.	.	MAF_INRAE=18.987;MAF_USDA=12.353
NC_035089.1	41000668	.	C	A	.	.	MAF_USDA=5.294
NC_035089.1	41000672	.	G	T	.	.	MAF_INRAE=43.671;MAF_USDA=24.118
NC_035089.1	41000677	.	T	C	.	.	MAF_USDA=7.377
NC_035089.1	41000687	.	G	T	.	.	MAF_USDA=5.882
NC_035089.1	41000697	.	A	C	.	.	MAF_INRAE=43.671;MAF_USDA=16.471
NC_035089.1	41000713	.	T	G	.	.	MAF_USDA=2.083
NC_035089.1	41000726	.	A	C	.	.	MAF_INRAE=43.671;MAF_USDA=10.0
NC_035089.1	41000738	.	C	G	.	.	MAF_INRAE=5.063;MAF_USDA=13.934
NC_035089.1	41000740	.	A	C	.	.	MAF_INRAE=43.671;MAF_USDA=23.529
NC_035089.1	41000804	.	C	G	.	.	MAF_INRAE=42.405;MAF_USDA=16.471
NC_035089.1	41000905	.	A	T	.	.	MAF_INRAE=5.263;MAF_USDA=1.639
NC_035089.1	41000984	.	G	A	.	.	MAF_INRAE=42.405;MAF_USDA=21.765
NC_035089.1	41001028	.	C	A	.	.	MAF_USDA=2.459
NC_035089.1	41001103	.	T	C	.	.	MAF_USDA=1.639
NC_035089.1	41001113	.	A	G	.	.	MAF_INRAE=43.038;MAF_USDA=20.0
NC_035089.1	41001139	.	G	A	.	.	MAF_INRAE=5.263;MAF_USDA=1.639
NC_035089.1	41001368	.	A	T	.	.	MAF_INRAE=2.5;MAF_USDA=6.25
NC_035089.1	41001373	.	T	A	.	.	MAF_USDA=16.667
NC_035089.1	41001427	.	G	C	.	.	MAF_USDA=16.667
NC_035089.1	41001437	.	G	T	.	.	MAF_INRAE=12.658;MAF_USDA=3.529
NC_035089.1	41001534	.	T	A	.	.	MAF_INRAE=48.734
NC_035089.1	41001604	.	C	A	.	.	MAF_USDA=4.918
NC_035089.1	41001606	.	C	T	.	.	MAF_USDA=4.706
NC_035089.1	41001725	.	T	G	.	.	MAF_INRAE=46.835;MAF_USDA=20.0
NC_035089.1	41001812	.	T	C	.	.	MAF_INRAE=48.734;MAF_USDA=20.0
NC_035089.1	41001862	.	T	C	.	.	MAF_INRAE=48.734;MAF_USDA=21.765
NC_035089.1	41001889	.	T	G	.	.	MAF_INRAE=44.304
NC_035089.1	41001894	.	A	T	.	.	MAF_INRAE=45.833;MAF_USDA=20.833
NC_035089.1	41001896	.	A	T	.	.	MAF_INRAE=45.833;MAF_USDA=22.917
NC_035089.1	41001920	.	T	C	.	.	MAF_USDA=6.471
NC_035089.1	41001982	.	C	T	.	.	MAF_USDA=1.639
NC_035089.1	41002026	.	T	G	.	.	MAF_INRAE=5.263;MAF_USDA=1.639
NC_035089.1	41002041	.	G	A	.	.	MAF_INRAE=48.734;MAF_USDA=21.176
NC_035089.1	41002065	.	A	G	.	.	MAF_USDA=1.639
NC_035089.1	41002133	.	C	T	.	.	MAF_USDA=10.0
NC_035089.1	41002188	.	C	T	.	.	MAF_USDA=1.639
NC_035089.1	41002240	.	A	T	.	.	MAF_USDA=1.639
NC_035089.1	41002274	.	A	G	.	.	MAF_USDA=16.667
NC_035089.1	41002301	.	A	T	.	.	MAF_INRAE=25.316;MAF_USDA=27.647
NC_035089.1	41002339	.	G	A	.	.	MAF_INRAE=5.063;MAF_USDA=7.377
NC_035089.1	41002370	.	C	A	.	.	MAF_USDA=9.016
NC_035089.1	41002389	.	T	G	.	.	MAF_INRAE=26.582;MAF_USDA=41.765
NC_035089.1	41002435	.	A	T	.	.	MAF_USDA=3.279
NC_035089.1	41002471	.	C	A	.	.	MAF_INRAE=24.051;MAF_USDA=11.176
NC_035089.1	41002507	.	A	C	.	.	MAF_INRAE=12.025;MAF_USDA=17.647
NC_035089.1	41002520	.	T	G	.	.	MAF_INRAE=22.152;MAF_USDA=24.706
NC_035089.1	41002548	.	C	A	.	.	MAF_INRAE=32.278;MAF_USDA=21.176
NC_035089.1	41002557	.	A	C	.	.	MAF_INRAE=12.025;MAF_USDA=17.647
NC_035089.1	41002559	.	C	A	.	.	MAF_INRAE=5.263;MAF_USDA=1.765
NC_035089.1	41002837	.	A	C	.	.	MAF_INRAE=20.253;MAF_USDA=17.647
NC_035089.1	41002892	.	C	T	.	.	MAF_INRAE=7.595;MAF_USDA=18.824
NC_035089.1	41002917	.	G	C	.	.	MAF_USDA=1.639
NC_035089.1	41003016	.	G	A	.	.	MAF_USDA=2.459
NC_035089.1	41003157	.	T	G	.	.	MAF_INRAE=7.5;MAF_USDA=11.176
NC_035089.1	41003164	.	G	A	.	.	MAF_INRAE=22.152;MAF_USDA=9.412
NC_035089.1	41003184	.	G	A	.	.	MAF_USDA=4.098
NC_035089.1	41003194	.	G	T	.	.	MAF_INRAE=5.696;MAF_USDA=5.882
NC_035089.1	41003196	.	T	A	.	.	MAF_INRAE=7.5;MAF_USDA=11.176
NC_035089.1	41003201	.	C	A	.	.	MAF_INRAE=7.5;MAF_USDA=11.765
NC_035089.1	41003215	.	G	T	.	.	MAF_INRAE=7.5;MAF_USDA=11.765
NC_035089.1	41003249	.	G	A	.	.	MAF_INRAE=5.263;MAF_USDA=1.639
NC_035089.1	41003278	.	T	G	.	.	MAF_INRAE=7.5;MAF_USDA=22.917
NC_035089.1	41003301	.	T	G	.	.	MAF_INRAE=36.709;MAF_USDA=45.294
NC_035089.1	41003303	.	G	A	.	.	MAF_USDA=8.197
NC_035089.1	41003456	.	T	C	.	.	MAF_INRAE=7.5;MAF_USDA=11.176
NC_035089.1	41003502	.	T	G	.	.	MAF_INRAE=5.263
NC_035089.1	41003511	.	C	A	.	.	MAF_INRAE=5.696;MAF_USDA=12.295
NC_035089.1	41003550	.	T	G	.	.	MAF_INRAE=5.263;MAF_USDA=7.647
NC_035089.1	41003571	.	C	T	.	.	MAF_INRAE=33.544;MAF_USDA=20.588
NC_035089.1	41003582	.	C	T	.	.	MAF_INRAE=5.263;MAF_USDA=4.098
NC_035089.1	41003638	.	G	A	.	.	MAF_INRAE=5.263;MAF_USDA=6.471
NC_035089.1	41003640	.	G	T	.	.	MAF_USDA=6.471
NC_035089.1	41003713	.	G	T	.	.	MAF_INRAE=5.263;MAF_USDA=8.235
NC_035089.1	41003715	.	A	G	.	.	MAF_INRAE=40.833;MAF_USDA=37.647
NC_035089.1	41003728	.	C	A	.	.	MAF_USDA=2.083
NC_035089.1	41003797	.	C	A	.	.	MAF_INRAE=5.263;MAF_USDA=7.647
NC_035089.1	41003822	.	C	T	.	.	MAF_INRAE=16.456;MAF_USDA=19.412
NC_035089.1	41003837	.	G	A	.	.	MAF_USDA=16.667
NC_035089.1	41003871	.	T	A	.	.	MAF_INRAE=22.152;MAF_USDA=9.412
NC_035089.1	41003914	.	C	T	.	.	MAF_INRAE=33.544;MAF_USDA=44.118
NC_035089.1	41003965	.	G	T	.	.	MAF_USDA=1.765
NC_035089.1	41003966	.	T	A	.	.	MAF_USDA=1.765
NC_035089.1	41004019	.	C	G	.	.	MAF_INRAE=27.848
NC_035089.1	41004058	.	A	T	.	.	MAF_INRAE=15.19;MAF_USDA=12.353
NC_035089.1	41004064	.	G	C	.	.	MAF_USDA=25.0
NC_035089.1	41004070	.	G	A	.	.	MAF_INRAE=2.632;MAF_USDA=5.294
NC_035089.1	41004145	.	C	A	.	.	MAF_INRAE=43.671;MAF_USDA=14.118
NC_035089.1	41004173	.	A	G	.	.	MAF_INRAE=5.263;MAF_USDA=7.059
NC_035089.1	41004208	.	G	A	.	.	MAF_INRAE=12.658;MAF_USDA=3.529
NC_035089.1	41004281	.	G	A	.	.	MAF_INRAE=2.5;MAF_USDA=2.353
NC_035089.1	41004299	.	G	T	.	.	MAF_INRAE=5.263;MAF_USDA=7.647
NC_035089.1	41004302	.	G	A	.	.	MAF_INRAE=7.5;MAF_USDA=11.765
NC_035089.1	41004365	.	G	A	.	.	MAF_INRAE=5.263
NC_035089.1	41004382	.	A	T	.	.	MAF_USDA=1.639
NC_035089.1	41004425	.	G	A	.	.	MAF_INRAE=5.063;MAF_USDA=7.377
NC_035089.1	41004494	.	C	T	.	.	MAF_INRAE=41.772;MAF_USDA=30.588
NC_035089.1	41004497	.	C	T	.	.	MAF_USDA=2.459
NC_035089.1	41004618	.	T	C	.	.	MAF_INRAE=2.5;MAF_USDA=3.529
NC_035089.1	41004673	.	T	C	.	.	MAF_USDA=16.667
NC_035089.1	41004702	.	C	T	.	.	MAF_USDA=16.667
NC_035089.1	41004735	.	A	C	.	.	MAF_INRAE=28.481;MAF_USDA=1.639
NC_035089.1	41004865	.	C	T	.	.	MAF_USDA=4.918
NC_035089.1	41004916	.	C	T	.	.	MAF_USDA=2.083
NC_035089.1	41004922	.	C	A	.	.	MAF_INRAE=3.797;MAF_USDA=16.471
NC_035089.1	41004949	.	G	T	.	.	MAF_INRAE=12.658;MAF_USDA=4.706
NC_035089.1	41004994	.	C	A	.	.	MAF_INRAE=5.263;MAF_USDA=3.279
NC_035089.1	41005001	.	A	C	.	.	MAF_INRAE=28.481;MAF_USDA=2.459
NC_035089.1	41005064	.	G	C	.	.	MAF_USDA=1.639
NC_035089.1	41005108	.	A	T	.	.	MAF_INRAE=25.316;MAF_USDA=18.824
NC_035089.1	41005320	.	A	C	.	.	MAF_USDA=1.639
NC_035089.1	41005373	.	C	T	.	.	MAF_INRAE=21.053;MAF_USDA=2.459
NC_035089.1	41005374	.	G	A	.	.	MAF_USDA=8.824
NC_035089.1	41005447	.	T	A	.	.	MAF_INRAE=7.5;MAF_USDA=4.706
NC_035089.1	41005459	.	C	T	.	.	MAF_USDA=1.765
NC_035089.1	41005474	.	G	C	.	.	MAF_INRAE=4.43;MAF_USDA=7.647
NC_035089.1	41005502	.	C	G	.	.	MAF_INRAE=30.38;MAF_USDA=3.571
NC_035089.1	41005506	.	G	A	.	.	MAF_USDA=2.5
NC_035089.1	41005517	.	G	T	.	.	MAF_INRAE=8.228;MAF_USDA=7.738
NC_035089.1	41005556	.	A	G	.	.	MAF_USDA=2.5
NC_035089.1	41005562	.	T	C	.	.	MAF_USDA=2.5
NC_035089.1	41005571	.	C	T	.	.	MAF_USDA=2.5
NC_035089.1	41005576	.	A	G	.	.	MAF_USDA=4.167
NC_035089.1	41005607	.	A	C	.	.	MAF_INRAE=22.152;MAF_USDA=9.412
NC_035089.1	41005608	.	A	C	.	.	MAF_INRAE=41.139;MAF_USDA=12.941
NC_035089.1	41005625	.	C	A	.	.	MAF_INRAE=3.333
NC_035089.1	41005916	.	C	T	.	.	MAF_INRAE=5.063
NC_035089.1	41005987	.	C	T	.	.	MAF_USDA=11.475
NC_035089.1	41005999	.	C	A	.	.	MAF_USDA=7.647
NC_035089.1	41006478	.	G	C	.	.	MAF_USDA=9.016
NC_035089.1	41006515	.	G	C	.	.	MAF_USDA=9.412
NC_035089.1	41006543	.	G	A	.	.	MAF_USDA=45.294
NC_035089.1	41006556	.	T	C	.	.	MAF_USDA=5.738
NC_035089.1	41006559	.	C	A	.	.	MAF_INRAE=5.696
NC_035089.1	41006576	.	G	A	.	.	MAF_INRAE=6.962;MAF_USDA=21.176
NC_035089.1	41006591	.	A	T	.	.	MAF_USDA=4.918
NC_035089.1	41006595	.	G	A	.	.	MAF_INRAE=10.526;MAF_USDA=21.765
NC_035089.1	41006607	.	T	G	.	.	MAF_USDA=10.417
NC_035089.1	41006608	.	T	G	.	.	MAF_USDA=10.417
NC_035089.1	41006609	.	G	C	.	.	MAF_USDA=10.417
NC_035089.1	41006610	.	A	T	.	.	MAF_USDA=10.417
NC_035089.1	41006616	.	T	C	.	.	MAF_USDA=1.639
NC_035089.1	41006710	.	C	A	.	.	MAF_USDA=4.706
NC_035089.1	41006747	.	T	A	.	.	MAF_USDA=4.098
NC_035089.1	41006783	.	T	C	.	.	MAF_USDA=4.098
NC_035089.1	41006784	.	T	C	.	.	MAF_USDA=6.557
NC_035089.1	41006807	.	C	T	.	.	MAF_INRAE=13.291;MAF_USDA=14.706
NC_035089.1	41006918	.	T	C	.	.	MAF_INRAE=4.43;MAF_USDA=5.738
NC_035089.1	41007020	.	C	T	.	.	MAF_INRAE=1.667
NC_035089.1	41007021	.	A	G	.	.	MAF_INRAE=1.667
NC_035089.1	41007039	.	A	T	.	.	MAF_INRAE=2.5;MAF_USDA=18.033
NC_035089.1	41007054	.	A	G	.	.	MAF_INRAE=2.5;MAF_USDA=21.176
NC_035089.1	41007058	.	G	T	.	.	MAF_INRAE=2.5;MAF_USDA=22.131
NC_035089.1	41007065	.	G	T	.	.	MAF_USDA=1.639
NC_035089.1	41007096	.	C	A	.	.	MAF_INRAE=20.0
NC_035089.1	41007100	.	T	A	.	.	MAF_INRAE=19.167
NC_035089.1	41007106	.	A	T	.	.	MAF_INRAE=20.833
NC_035089.1	41007126	.	A	C	.	.	MAF_INRAE=22.5
NC_035089.1	41007156	.	A	G	.	.	MAF_INRAE=22.5
NC_035089.1	41007161	.	T	C	.	.	MAF_USDA=4.918
NC_035089.1	41007162	.	G	T	.	.	MAF_INRAE=22.5
NC_035089.1	41007201	.	C	T	.	.	MAF_INRAE=22.5
NC_035089.1	41007213	.	T	A	.	.	MAF_INRAE=20.0
NC_035089.1	41007238	.	A	G	.	.	MAF_INRAE=13.333
NC_035089.1	41007336	.	G	A	.	.	MAF_INRAE=36.842;MAF_USDA=38.824
NC_035089.1	41007349	.	A	C	.	.	MAF_INRAE=10.127;MAF_USDA=19.412
NC_035089.1	41007444	.	T	C	.	.	MAF_INRAE=3.165;MAF_USDA=11.176
NC_035089.1	41007459	.	G	A	.	.	MAF_INRAE=12.025;MAF_USDA=8.824
NC_035089.1	41007493	.	G	T	.	.	MAF_USDA=4.706
NC_035089.1	41007505	.	T	G	.	.	MAF_USDA=3.279
NC_035089.1	41007510	.	A	T	.	.	MAF_INRAE=2.5;MAF_USDA=6.25
NC_035089.1	41007595	.	G	A	.	.	MAF_INRAE=3.165;MAF_USDA=10.588
NC_035089.1	41007597	.	A	G	.	.	MAF_USDA=3.279
NC_035089.1	41007611	.	C	T	.	.	MAF_INRAE=5.063;MAF_USDA=13.115
NC_035089.1	41007620	.	G	A	.	.	MAF_INRAE=8.228
NC_035089.1	41007669	.	T	A	.	.	MAF_USDA=16.667
NC_035089.1	41007675	.	T	A	.	.	MAF_INRAE=7.595;MAF_USDA=7.059
NC_035089.1	41007703	.	A	C	.	.	MAF_INRAE=12.658;MAF_USDA=4.118
NC_035089.1	41007740	.	T	A	.	.	MAF_USDA=7.377
NC_035089.1	41007750	.	A	T	.	.	MAF_INRAE=12.658;MAF_USDA=8.235
NC_035089.1	41007781	.	C	A	.	.	MAF_USDA=1.639
NC_035089.1	41007935	.	G	T	.	.	MAF_INRAE=9.167;MAF_USDA=2.083
NC_035089.1	41008046	.	A	C	.	.	MAF_INRAE=2.532;MAF_USDA=1.639
NC_035089.1	41008049	.	T	C	.	.	MAF_INRAE=2.5;MAF_USDA=6.25
NC_035089.1	41008052	.	T	G	.	.	MAF_USDA=1.639
NC_035089.1	41008058	.	G	A	.	.	MAF_INRAE=5.063;MAF_USDA=10.656
NC_035089.1	41008161	.	C	T	.	.	MAF_INRAE=10.759;MAF_USDA=18.235
NC_035089.1	41008178	.	A	C	.	.	MAF_USDA=8.197
NC_035089.1	41008252	.	C	T	.	.	MAF_INRAE=5.263;MAF_USDA=1.639
NC_035089.1	41008270	.	C	T	.	.	MAF_USDA=8.197
NC_035089.1	41008315	.	T	G	.	.	MAF_INRAE=5.263;MAF_USDA=5.738
NC_035089.1	41008369	.	T	G	.	.	MAF_USDA=4.918
NC_035089.1	41008397	.	G	A	.	.	MAF_USDA=2.459
NC_035089.1	41008507	.	A	C	.	.	MAF_INRAE=12.5
NC_035089.1	41008541	.	T	A	.	.	MAF_INRAE=2.5;MAF_USDA=4.118
NC_035089.1	41008586	.	G	T	.	.	MAF_USDA=2.353
NC_035089.1	41008659	.	G	T	.	.	MAF_USDA=3.279
NC_035089.1	41008688	.	T	A	.	.	MAF_INRAE=15.823;MAF_USDA=6.471
NC_035089.1	41008712	.	C	T	.	.	MAF_INRAE=19.62;MAF_USDA=20.588
NC_035089.1	41008766	.	G	A	.	.	MAF_INRAE=1.667;MAF_USDA=6.25
NC_035089.1	41008808	.	C	T	.	.	MAF_INRAE=12.658;MAF_USDA=3.279
NC_035089.1	41008820	.	G	C	.	.	MAF_INRAE=5.263;MAF_USDA=1.639
NC_035089.1	41008882	.	C	G	.	.	MAF_INRAE=18.421
NC_035089.1	41008925	.	A	G	.	.	MAF_USDA=13.69
NC_035089.1	41008982	.	T	C	.	.	MAF_INRAE=28.481;MAF_USDA=20.588
NC_035089.1	41009011	.	G	A	.	.	MAF_USDA=2.083
NC_035089.1	41009032	.	T	C	.	.	MAF_USDA=2.459
NC_035089.1	41009040	.	T	C	.	.	MAF_INRAE=29.747;MAF_USDA=29.412
NC_035089.1	41009042	.	T	C	.	.	MAF_INRAE=12.658;MAF_USDA=2.941
NC_035089.1	41009119	.	C	G	.	.	MAF_INRAE=27.5;MAF_USDA=1.639
NC_035089.1	41009130	.	G	C	.	.	MAF_INRAE=32.278;MAF_USDA=37.059
NC_035089.1	41009174	.	G	A	.	.	MAF_INRAE=42.105
NC_035089.1	41009176	.	T	A	.	.	MAF_INRAE=15.19;MAF_USDA=7.059
NC_035089.1	41009177	.	G	A	.	.	MAF_INRAE=10.833;MAF_USDA=16.471
NC_035089.1	41009184	.	A	T	.	.	MAF_USDA=4.098
NC_035089.1	41009212	.	T	C	.	.	MAF_INRAE=3.797;MAF_USDA=10.0
NC_035089.1	41009231	.	T	A	.	.	MAF_INRAE=21.053;MAF_USDA=35.882
NC_035089.1	41009268	.	A	T	.	.	MAF_INRAE=16.456;MAF_USDA=11.176
NC_035089.1	41009272	.	G	T	.	.	MAF_INRAE=4.167;MAF_USDA=14.583
NC_035089.1	41009294	.	A	C	.	.	MAF_USDA=4.918
NC_035089.1	41009301	.	G	A	.	.	MAF_INRAE=13.291;MAF_USDA=2.941
NC_035089.1	41009375	.	G	A	.	.	MAF_USDA=5.294
NC_035089.1	41009566	.	G	A	.	.	MAF_INRAE=2.5;MAF_USDA=4.706
NC_035089.1	41009663	.	T	C	.	.	MAF_USDA=4.918
NC_035089.1	41009737	.	T	C	.	.	MAF_USDA=2.353
NC_035089.1	41009765	.	G	T	.	.	MAF_INRAE=12.658;MAF_USDA=2.941
NC_035089.1	41009778	.	A	G	.	.	MAF_USDA=1.639
NC_035089.1	41009785	.	C	T	.	.	MAF_USDA=1.639
NC_035089.1	41009798	.	A	G	.	.	MAF_USDA=3.279
NC_035089.1	41009816	.	C	T	.	.	MAF_INRAE=31.013;MAF_USDA=45.882
NC_035089.1	41009885	.	A	T	.	.	MAF_USDA=4.098
NC_035089.1	41009923	.	C	T	.	.	MAF_USDA=4.918
NC_035089.1	41010086	.	G	A	.	.	MAF_USDA=9.836
NC_035089.1	41010092	.	G	T	.	.	MAF_USDA=4.098
NC_035089.1	41010193	.	C	T	.	.	MAF_USDA=4.098
NC_035089.1	41010209	.	G	A	.	.	MAF_USDA=4.098
NC_035089.1	41010212	.	C	T	.	.	MAF_USDA=4.098
NC_035089.1	41010242	.	T	A	.	.	MAF_INRAE=36.076;MAF_USDA=21.176
NC_035089.1	41010245	.	C	A	.	.	MAF_USDA=4.098
NC_035089.1	41010250	.	C	T	.	.	MAF_INRAE=14.557;MAF_USDA=36.471
NC_035089.1	41010299	.	A	C	.	.	MAF_USDA=10.417
NC_035089.1	41010323	.	C	A	.	.	MAF_USDA=4.098
NC_035089.1	41010355	.	T	C	.	.	MAF_INRAE=14.557;MAF_USDA=49.412
NC_035089.1	41010406	.	A	G	.	.	MAF_USDA=2.459
NC_035089.1	41010407	.	C	A	.	.	MAF_USDA=6.557
NC_035089.1	41010444	.	C	T	.	.	MAF_USDA=1.639
NC_035089.1	41010445	.	G	A	.	.	MAF_USDA=5.738
NC_035089.1	41010475	.	G	T	.	.	MAF_USDA=4.918
NC_035089.1	41010486	.	C	T	.	.	MAF_INRAE=26.582;MAF_USDA=4.098
NC_035089.1	41010531	.	T	C	.	.	MAF_INRAE=14.557;MAF_USDA=35.882
NC_035089.1	41010532	.	G	A	.	.	MAF_INRAE=15.833;MAF_USDA=34.706
NC_035089.1	41010536	.	C	A	.	.	MAF_INRAE=14.557;MAF_USDA=47.647
NC_035089.1	41010551	.	A	G	.	.	MAF_INRAE=14.557;MAF_USDA=34.706
NC_035089.1	41010568	.	G	A	.	.	MAF_INRAE=14.557;MAF_USDA=34.706
NC_035089.1	41010577	.	A	C	.	.	MAF_INRAE=14.557;MAF_USDA=34.118
NC_035089.1	41010625	.	C	T	.	.	MAF_INRAE=2.5;MAF_USDA=6.25
NC_035089.1	41010626	.	G	A	.	.	MAF_USDA=4.918
NC_035089.1	41010637	.	T	C	.	.	MAF_USDA=4.918
NC_035089.1	41010641	.	A	G	.	.	MAF_USDA=4.918
NC_035089.1	41010656	.	G	A	.	.	MAF_INRAE=12.658;MAF_USDA=3.529
NC_035089.1	41010737	.	G	T	.	.	MAF_USDA=7.377
NC_035089.1	41010740	.	C	T	.	.	MAF_INRAE=6.962;MAF_USDA=11.176
NC_035089.1	41010853	.	A	T	.	.	MAF_USDA=2.083
NC_035089.1	41010854	.	C	A	.	.	MAF_USDA=2.083
NC_035089.1	41010867	.	G	C	.	.	MAF_INRAE=5.063;MAF_USDA=7.377
NC_035089.1	41010893	.	T	C	.	.	MAF_INRAE=14.557;MAF_USDA=48.824
NC_035089.1	41010968	.	A	T	.	.	MAF_INRAE=26.667;MAF_USDA=1.639
NC_035089.1	41010985	.	A	T	.	.	MAF_USDA=15.294
NC_035089.1	41011144	.	C	T	.	.	MAF_USDA=7.377
NC_035089.1	41011156	.	T	G	.	.	MAF_USDA=3.279
NC_035089.1	41011183	.	A	C	.	.	MAF_USDA=4.918
NC_035089.1	41011209	.	T	C	.	.	MAF_USDA=7.377
NC_035089.1	41011210	.	C	T	.	.	MAF_USDA=7.377
NC_035089.1	41011278	.	A	G	.	.	MAF_USDA=5.738
NC_035089.1	41011329	.	A	C	.	.	MAF_INRAE=36.076;MAF_USDA=29.167
NC_035089.1	41011351	.	A	G	.	.	MAF_INRAE=14.557;MAF_USDA=34.118
NC_035089.1	41011377	.	T	G	.	.	MAF_USDA=5.738
NC_035089.1	41011397	.	T	G	.	.	MAF_USDA=4.918
NC_035089.1	41011399	.	C	A	.	.	MAF_USDA=3.279
NC_035089.1	41011402	.	T	A	.	.	MAF_INRAE=10.526;MAF_USDA=6.471
NC_035089.1	41011443	.	A	C	.	.	MAF_USDA=5.0
NC_035089.1	41011446	.	T	G	.	.	MAF_INRAE=2.5;MAF_USDA=6.25
NC_035089.1	41011518	.	T	G	.	.	MAF_INRAE=10.526;MAF_USDA=23.529
NC_035089.1	41011560	.	C	A	.	.	MAF_INRAE=2.5;MAF_USDA=5.882
NC_035089.1	41011561	.	A	T	.	.	MAF_USDA=3.279
NC_035089.1	41011576	.	G	A	.	.	MAF_USDA=1.639
NC_035089.1	41011638	.	A	G	.	.	MAF_INRAE=12.025;MAF_USDA=2.941
NC_035089.1	41011728	.	C	T	.	.	MAF_INRAE=10.526
NC_035089.1	41011751	.	G	A	.	.	MAF_INRAE=36.076;MAF_USDA=31.765
NC_035089.1	41011766	.	C	T	.	.	MAF_USDA=1.639
NC_035089.1	41011801	.	C	T	.	.	MAF_INRAE=46.835;MAF_USDA=28.824
NC_035089.1	41011802	.	G	A	.	.	MAF_USDA=9.016
NC_035089.1	41011851	.	G	A	.	.	MAF_INRAE=4.167;MAF_USDA=14.583
NC_035089.1	41011865	.	G	T	.	.	MAF_USDA=10.417
NC_035089.1	41011916	.	G	A	.	.	MAF_USDA=4.098
NC_035089.1	41012021	.	C	T	.	.	MAF_USDA=1.639
NC_035089.1	41012042	.	G	A	.	.	MAF_INRAE=12.658;MAF_USDA=1.639
NC_035089.1	41012057	.	T	C	.	.	MAF_INRAE=5.263
NC_035089.1	41012078	.	C	T	.	.	MAF_INRAE=39.873;MAF_USDA=44.118
NC_035089.1	41012340	.	T	C	.	.	MAF_USDA=4.098
NC_035089.1	41012375	.	C	A	.	.	MAF_USDA=3.279
NC_035089.1	41012382	.	T	G	.	.	MAF_INRAE=5.833;MAF_USDA=5.882
NC_035089.1	41012413	.	C	A	.	.	MAF_INRAE=5.063
NC_035089.1	41012417	.	A	T	.	.	MAF_USDA=3.279
NC_035089.1	41012431	.	C	T	.	.	MAF_USDA=3.279
NC_035089.1	41012446	.	A	G	.	.	MAF_USDA=2.459
NC_035089.1	41012453	.	G	T	.	.	MAF_USDA=2.459
NC_035089.1	41012529	.	C	T	.	.	MAF_USDA=2.459
NC_035089.1	41012535	.	G	T	.	.	MAF_INRAE=31.013;MAF_USDA=20.0
NC_035089.1	41012582	.	C	A	.	.	MAF_INRAE=5.833;MAF_USDA=5.882
NC_035089.1	41012602	.	A	G	.	.	MAF_INRAE=15.789
NC_035089.1	41012614	.	C	G	.	.	MAF_INRAE=27.215;MAF_USDA=39.412
NC_035089.1	41012737	.	A	G	.	.	MAF_INRAE=10.526;MAF_USDA=16.471
NC_035089.1	41012756	.	G	A	.	.	MAF_INRAE=5.833;MAF_USDA=5.882
NC_035089.1	41012778	.	A	C	.	.	MAF_INRAE=2.5;MAF_USDA=6.25
NC_035089.1	41012852	.	A	G	.	.	MAF_USDA=5.738
NC_035089.1	41012872	.	G	A	.	.	MAF_INRAE=27.215
NC_035089.1	41012931	.	C	A	.	.	MAF_INRAE=37.5;MAF_USDA=12.941
NC_035089.1	41013069	.	G	A	.	.	MAF_INRAE=12.658;MAF_USDA=2.941
NC_035089.1	41013113	.	C	A	.	.	MAF_USDA=1.639
NC_035089.1	41013117	.	T	G	.	.	MAF_INRAE=12.658;MAF_USDA=2.941
NC_035089.1	41013127	.	C	T	.	.	MAF_INRAE=4.167;MAF_USDA=14.583
NC_035089.1	41013208	.	A	T	.	.	MAF_USDA=3.279
NC_035089.1	41013312	.	C	T	.	.	MAF_USDA=3.279
NC_035089.1	41013555	.	G	A	.	.	MAF_USDA=3.279
NC_035089.1	41013617	.	G	A	.	.	MAF_USDA=6.548
NC_035089.1	41013628	.	G	A	.	.	MAF_INRAE=12.658;MAF_USDA=2.976
NC_035089.1	41013629	.	T	A	.	.	MAF_USDA=3.333
NC_035089.1	41013667	.	C	G	.	.	MAF_INRAE=10.526;MAF_USDA=15.882
NC_035089.1	41013674	.	A	G	.	.	MAF_INRAE=10.526;MAF_USDA=15.882
NC_035089.1	41013740	.	G	A	.	.	MAF_INRAE=14.167;MAF_USDA=6.471
NC_035089.1	41013773	.	G	C	.	.	MAF_INRAE=10.526;MAF_USDA=15.294
NC_035089.1	41013870	.	A	T	.	.	MAF_USDA=1.639
NC_035089.1	41013981	.	A	C	.	.	MAF_USDA=1.639
NC_035089.1	41014073	.	G	T	.	.	MAF_USDA=1.639
NC_035089.1	41014418	.	G	T	.	.	MAF_INRAE=10.526;MAF_USDA=19.412
NC_035089.1	41014473	.	G	T	.	.	MAF_INRAE=11.667
NC_035089.1	41014531	.	G	A	.	.	MAF_USDA=4.918
NC_035089.1	41014546	.	C	T	.	.	MAF_USDA=9.836
NC_035089.1	41014547	.	G	A	.	.	MAF_USDA=3.279
NC_035089.1	41014565	.	T	G	.	.	MAF_INRAE=10.127;MAF_USDA=15.882
NC_035089.1	41014581	.	C	T	.	.	MAF_USDA=6.557
NC_035089.1	41014601	.	A	T	.	.	MAF_USDA=6.557
NC_035089.1	41014642	.	T	G	.	.	MAF_USDA=5.882
NC_035089.1	41014645	.	G	A	.	.	MAF_USDA=6.557
NC_035089.1	41014680	.	C	T	.	.	MAF_USDA=4.918
NC_035089.1	41014689	.	C	T	.	.	MAF_INRAE=10.526;MAF_USDA=14.706
NC_035089.1	41014848	.	C	T	.	.	MAF_INRAE=25.316;MAF_USDA=1.639
NC_035089.1	41014959	.	G	A	.	.	MAF_USDA=6.471
NC_035089.1	41015019	.	G	A	.	.	MAF_INRAE=4.167;MAF_USDA=14.583
NC_035089.1	41015061	.	C	T	.	.	MAF_INRAE=2.5;MAF_USDA=5.882
NC_035089.1	41015106	.	T	C	.	.	MAF_INRAE=11.667;MAF_USDA=6.557
NC_035089.1	41015107	.	G	A	.	.	MAF_INRAE=11.667;MAF_USDA=4.918
NC_035089.1	41015124	.	A	G	.	.	MAF_USDA=1.639
NC_035089.1	41015139	.	G	A	.	.	MAF_USDA=4.706
NC_035089.1	41015188	.	A	G	.	.	MAF_INRAE=2.5;MAF_USDA=6.25
NC_035089.1	41015271	.	G	A	.	.	MAF_INRAE=49.367;MAF_USDA=41.765
NC_035089.1	41015290	.	A	G	.	.	MAF_INRAE=24.051;MAF_USDA=30.0
NC_035089.1	41015305	.	A	T	.	.	MAF_USDA=1.639
NC_035089.1	41015341	.	G	A	.	.	MAF_USDA=4.167
NC_035089.1	41015348	.	A	G	.	.	MAF_INRAE=6.962;MAF_USDA=10.714
NC_035089.1	41015358	.	G	T	.	.	MAF_INRAE=25.316;MAF_USDA=19.412
NC_035089.1	41015388	.	T	G	.	.	MAF_USDA=10.656
NC_035089.1	41015410	.	A	T	.	.	MAF_USDA=3.279
NC_035089.1	41015418	.	T	A	.	.	MAF_INRAE=23.418;MAF_USDA=11.176
NC_035089.1	41015452	.	G	A	.	.	MAF_USDA=10.656
NC_035089.1	41015531	.	C	T	.	.	MAF_INRAE=2.5;MAF_USDA=4.706
NC_035089.1	41015546	.	T	C	.	.	MAF_INRAE=3.165;MAF_USDA=4.706
NC_035089.1	41015851	.	C	T	.	.	MAF_USDA=2.459
NC_035089.1	41015940	.	C	T	.	.	MAF_USDA=6.557
NC_035089.1	41015949	.	G	A	.	.	MAF_INRAE=12.658;MAF_USDA=2.941
NC_035089.1	41016025	.	A	T	.	.	MAF_INRAE=5.063
NC_035089.1	41016031	.	A	T	.	.	MAF_INRAE=25.316
NC_035089.1	41016100	.	C	T	.	.	MAF_INRAE=2.5;MAF_USDA=5.294
NC_035089.1	41016258	.	C	A	.	.	MAF_INRAE=5.263;MAF_USDA=1.765
NC_035089.1	41016273	.	T	A	.	.	MAF_INRAE=41.772;MAF_USDA=43.529
NC_035089.1	41016282	.	G	A	.	.	MAF_USDA=7.377
NC_035089.1	41016413	.	C	T	.	.	MAF_USDA=2.459
NC_035089.1	41016468	.	T	C	.	.	MAF_INRAE=11.392;MAF_USDA=22.353
NC_035089.1	41016504	.	A	G	.	.	MAF_INRAE=11.392;MAF_USDA=21.765
NC_035089.1	41016604	.	A	G	.	.	MAF_USDA=5.882
NC_035089.1	41016643	.	G	T	.	.	MAF_USDA=3.279
NC_035089.1	41016707	.	G	A	.	.	MAF_INRAE=21.053
NC_035089.1	41016720	.	A	C	.	.	MAF_USDA=5.738
NC_035089.1	41016722	.	C	T	.	.	MAF_USDA=3.279
NC_035089.1	41016797	.	G	A	.	.	MAF_INRAE=3.165;MAF_USDA=3.529
NC_035089.1	41016824	.	C	A	.	.	MAF_INRAE=21.053
NC_035089.1	41016833	.	G	A	.	.	MAF_USDA=2.083
NC_035089.1	41016911	.	G	A	.	.	MAF_USDA=3.279
NC_035089.1	41017024	.	G	A	.	.	MAF_INRAE=12.658;MAF_USDA=14.118
NC_035089.1	41017030	.	A	G	.	.	MAF_INRAE=11.392;MAF_USDA=20.0
NC_035089.1	41017093	.	A	T	.	.	MAF_INRAE=25.316
NC_035089.1	41017124	.	G	T	.	.	MAF_INRAE=3.797;MAF_USDA=8.235
NC_035089.1	41017140	.	A	C	.	.	MAF_INRAE=11.667
NC_035089.1	41017200	.	C	A	.	.	MAF_USDA=6.557
NC_035089.1	41017285	.	G	A	.	.	MAF_USDA=2.459
NC_035089.1	41017347	.	T	A	.	.	MAF_USDA=3.279
NC_035089.1	41017392	.	A	G	.	.	MAF_INRAE=5.833;MAF_USDA=5.357
NC_035089.1	41017435	.	T	A	.	.	MAF_INRAE=25.316;MAF_USDA=10.0
NC_035089.1	41017439	.	A	T	.	.	MAF_INRAE=2.5;MAF_USDA=2.941
NC_035089.1	41017525	.	G	A	.	.	MAF_USDA=4.918
NC_035089.1	41017543	.	G	C	.	.	MAF_INRAE=2.5;MAF_USDA=5.294
NC_035089.1	41017741	.	G	A	.	.	MAF_INRAE=50.0;MAF_USDA=40.0
NC_035089.1	41017873	.	G	T	.	.	MAF_INRAE=6.962;MAF_USDA=4.706
NC_035089.1	41017899	.	G	C	.	.	MAF_USDA=1.639
NC_035089.1	41017924	.	G	A	.	.	MAF_USDA=2.459
NC_035089.1	41017995	.	C	T	.	.	MAF_INRAE=12.658;MAF_USDA=2.941
NC_035089.1	41018208	.	A	G	.	.	MAF_INRAE=8.333;MAF_USDA=9.412
NC_035089.1	41018228	.	G	T	.	.	MAF_USDA=5.738
NC_035089.1	41018288	.	A	C	.	.	MAF_INRAE=24.051;MAF_USDA=26.471
NC_035089.1	41018295	.	C	A	.	.	MAF_INRAE=8.333;MAF_USDA=7.647
NC_035089.1	41018504	.	G	A	.	.	MAF_INRAE=12.658;MAF_USDA=5.294
NC_035089.1	41018534	.	C	A	.	.	MAF_INRAE=6.962;MAF_USDA=4.706
NC_035089.1	41018546	.	T	A	.	.	MAF_USDA=3.279
NC_035089.1	41018555	.	G	A	.	.	MAF_INRAE=46.835
NC_035089.1	41018561	.	G	T	.	.	MAF_INRAE=49.367;MAF_USDA=39.412
NC_035089.1	41018565	.	A	G	.	.	MAF_USDA=3.279
NC_035089.1	41018574	.	T	A	.	.	MAF_USDA=3.279
NC_035089.1	41018577	.	C	A	.	.	MAF_USDA=3.279
NC_035089.1	41018579	.	A	C	.	.	MAF_USDA=3.279
NC_035089.1	41018599	.	C	A	.	.	MAF_INRAE=49.367;MAF_USDA=38.235
NC_035089.1	41018632	.	A	G	.	.	MAF_INRAE=31.013;MAF_USDA=14.118
NC_035089.1	41018644	.	C	A	.	.	MAF_USDA=1.639
NC_035089.1	41018686	.	A	T	.	.	MAF_USDA=1.639
NC_035089.1	41018708	.	T	A	.	.	MAF_INRAE=12.658;MAF_USDA=5.294
NC_035089.1	41018799	.	G	T	.	.	MAF_USDA=6.557
NC_035089.1	41018841	.	T	C	.	.	MAF_USDA=1.639
NC_035089.1	41019028	.	G	T	.	.	MAF_INRAE=12.658;MAF_USDA=2.941
NC_035089.1	41019071	.	G	T	.	.	MAF_USDA=4.098
NC_035089.1	41019126	.	G	A	.	.	MAF_INRAE=2.5;MAF_USDA=4.706
NC_035089.1	41019147	.	T	G	.	.	MAF_INRAE=25.316;MAF_USDA=12.295
NC_035089.1	41019152	.	G	A	.	.	MAF_USDA=6.471
NC_035089.1	41019250	.	C	T	.	.	MAF_USDA=4.918
NC_035089.1	41019323	.	A	G	.	.	MAF_INRAE=12.658;MAF_USDA=3.659
NC_035089.1	41019371	.	A	C	.	.	MAF_INRAE=12.658;MAF_USDA=4.706
NC_035089.1	41019376	.	T	C	.	.	MAF_INRAE=12.658;MAF_USDA=3.279
NC_035089.1	41019386	.	T	C	.	.	MAF_INRAE=12.658;MAF_USDA=8.235
NC_035089.1	41019400	.	G	A	.	.	MAF_INRAE=4.167;MAF_USDA=14.583
NC_035089.1	41019506	.	G	T	.	.	MAF_INRAE=25.316;MAF_USDA=11.765
NC_035089.1	41019548	.	G	A	.	.	MAF_USDA=8.197
NC_035089.1	41019574	.	A	G	.	.	MAF_INRAE=12.658;MAF_USDA=2.941
NC_035089.1	41019580	.	G	A	.	.	MAF_USDA=4.098
NC_035089.1	41019581	.	C	G	.	.	MAF_USDA=4.098
NC_035089.1	41019600	.	C	T	.	.	MAF_USDA=2.083
NC_035089.1	41019614	.	C	T	.	.	MAF_USDA=35.417
NC_035089.1	41019643	.	A	C	.	.	MAF_USDA=4.098
NC_035089.1	41019644	.	G	A	.	.	MAF_USDA=4.098
NC_035089.1	41019648	.	G	A	.	.	MAF_USDA=4.098
NC_035089.1	41019772	.	G	A	.	.	MAF_USDA=5.738
NC_035089.1	41019773	.	G	A	.	.	MAF_USDA=5.738
NC_035089.1	41019934	.	G	T	.	.	MAF_USDA=3.39
NC_035089.1	41019945	.	C	T	.	.	MAF_INRAE=39.241;MAF_USDA=37.5
NC_035089.1	41020017	.	A	G	.	.	MAF_INRAE=30.38;MAF_USDA=30.0
NC_035089.1	41020061	.	G	A	.	.	MAF_USDA=3.279
NC_035089.1	41020113	.	A	T	.	.	MAF_USDA=4.098
NC_035089.1	41020127	.	G	A	.	.	MAF_USDA=4.098
NC_035089.1	41020128	.	A	C	.	.	MAF_INRAE=29.114;MAF_USDA=46.471
NC_035089.1	41020131	.	C	T	.	.	MAF_INRAE=25.0;MAF_USDA=47.059
NC_035089.1	41020132	.	A	G	.	.	MAF_INRAE=25.0;MAF_USDA=47.059
NC_035089.1	41020202	.	C	A	.	.	MAF_USDA=1.639
NC_035089.1	41020227	.	C	T	.	.	MAF_USDA=3.279
NC_035089.1	41020272	.	C	A	.	.	MAF_INRAE=42.405;MAF_USDA=28.824
NC_035089.1	41020311	.	C	A	.	.	MAF_INRAE=5.833;MAF_USDA=20.833
NC_035089.1	41020363	.	A	G	.	.	MAF_USDA=4.918
NC_035089.1	41020426	.	G	A	.	.	MAF_INRAE=40.0;MAF_USDA=19.828
NC_035089.1	41020448	.	G	A	.	.	MAF_USDA=4.098
NC_035089.1	41020545	.	G	A	.	.	MAF_USDA=1.639
NC_035089.1	41020595	.	C	A	.	.	MAF_INRAE=5.0;MAF_USDA=10.417
NC_035089.1	41020626	.	G	A	.	.	MAF_USDA=6.557
NC_035089.1	41020854	.	A	T	.	.	MAF_USDA=1.639
NC_035089.1	41020983	.	A	G	.	.	MAF_INRAE=10.526;MAF_USDA=5.882
NC_035089.1	41020996	.	A	G	.	.	MAF_INRAE=29.747
NC_035089.1	41020998	.	C	A	.	.	MAF_INRAE=11.667
NC_035089.1	41021012	.	A	G	.	.	MAF_INRAE=30.38;MAF_USDA=33.529
NC_035089.1	41021044	.	G	A	.	.	MAF_INRAE=31.013;MAF_USDA=15.294
NC_035089.1	41021075	.	T	A	.	.	MAF_INRAE=8.333;MAF_USDA=4.706
NC_035089.1	41021104	.	A	T	.	.	MAF_USDA=3.279
NC_035089.1	41021117	.	A	C	.	.	MAF_INRAE=8.333;MAF_USDA=4.918
NC_035089.1	41021146	.	A	C	.	.	MAF_USDA=1.639
NC_035089.1	41021147	.	G	A	.	.	MAF_INRAE=8.333;MAF_USDA=4.118
NC_035089.1	41021148	.	G	A	.	.	MAF_INRAE=1.667;MAF_USDA=6.471
NC_035089.1	41021154	.	A	G	.	.	MAF_INRAE=8.333;MAF_USDA=2.083
NC_035089.1	41021164	.	A	G	.	.	MAF_INRAE=8.333
NC_035089.1	41021172	.	A	G	.	.	MAF_USDA=3.279
NC_035089.1	41021173	.	A	G	.	.	MAF_USDA=12.353
NC_035089.1	41021195	.	C	G	.	.	MAF_INRAE=2.5;MAF_USDA=21.176
NC_035089.1	41021202	.	T	C	.	.	MAF_INRAE=2.5;MAF_USDA=22.941
NC_035089.1	41021203	.	A	C	.	.	MAF_INRAE=2.5;MAF_USDA=37.5
NC_035089.1	41021210	.	C	A	.	.	MAF_INRAE=2.5
NC_035089.1	41021262	.	T	C	.	.	MAF_INRAE=8.333
NC_035089.1	41021323	.	G	T	.	.	MAF_INRAE=22.5
NC_035089.1	41021345	.	T	C	.	.	MAF_INRAE=5.0
NC_035089.1	41021357	.	C	T	.	.	MAF_INRAE=10.833
NC_035089.1	41021359	.	T	C	.	.	MAF_INRAE=10.833
NC_035089.1	41021383	.	C	G	.	.	MAF_USDA=4.918
NC_035089.1	41021389	.	C	T	.	.	MAF_USDA=13.934
NC_035089.1	41021415	.	C	A	.	.	MAF_USDA=13.115
NC_035089.1	41021427	.	C	T	.	.	MAF_USDA=2.459
NC_035089.1	41021465	.	T	C	.	.	MAF_INRAE=12.658;MAF_USDA=2.941
NC_035089.1	41021471	.	A	C	.	.	MAF_USDA=1.639
NC_035089.1	41021511	.	C	G	.	.	MAF_INRAE=4.43;MAF_USDA=4.918
NC_035089.1	41021532	.	G	A	.	.	MAF_INRAE=3.165;MAF_USDA=8.824
NC_035089.1	41021643	.	G	A	.	.	MAF_USDA=1.639
NC_035089.1	41021749	.	G	A	.	.	MAF_INRAE=25.949;MAF_USDA=12.941
NC_035089.1	41021750	.	C	A	.	.	MAF_INRAE=27.5;MAF_USDA=12.941
NC_035089.1	41021789	.	A	T	.	.	MAF_INRAE=3.797;MAF_USDA=10.0
NC_035089.1	41021846	.	G	A	.	.	MAF_INRAE=3.165;MAF_USDA=6.471
NC_035089.1	41021878	.	T	G	.	.	MAF_USDA=2.459
NC_035089.1	41021900	.	T	C	.	.	MAF_INRAE=3.797;MAF_USDA=12.941
NC_035089.1	41021906	.	G	A	.	.	MAF_USDA=1.639
NC_035089.1	41021964	.	G	A	.	.	MAF_USDA=2.083
NC_035089.1	41021982	.	G	T	.	.	MAF_INRAE=12.658;MAF_USDA=2.941
NC_035089.1	41022033	.	G	C	.	.	MAF_USDA=2.083
NC_035089.1	41022043	.	G	A	.	.	MAF_INRAE=39.241;MAF_USDA=24.706
NC_035089.1	41022088	.	T	G	.	.	MAF_USDA=1.639
NC_035089.1	41022239	.	G	A	.	.	MAF_USDA=3.279
NC_035089.1	41022281	.	T	C	.	.	MAF_INRAE=26.582;MAF_USDA=24.118
NC_035089.1	41022494	.	G	T	.	.	MAF_INRAE=25.949;MAF_USDA=21.176
NC_035089.1	41022572	.	T	G	.	.	MAF_INRAE=42.405;MAF_USDA=31.176
NC_035089.1	41022578	.	G	A	.	.	MAF_USDA=3.279
NC_035089.1	41022582	.	A	T	.	.	MAF_INRAE=27.215;MAF_USDA=47.647
NC_035089.1	41022629	.	G	T	.	.	MAF_INRAE=3.165;MAF_USDA=3.529
NC_035089.1	41022656	.	T	A	.	.	MAF_USDA=2.459
NC_035089.1	41022766	.	T	C	.	.	MAF_INRAE=26.582;MAF_USDA=22.353
NC_035089.1	41022862	.	G	A	.	.	MAF_USDA=2.459
NC_035089.1	41022967	.	G	T	.	.	MAF_INRAE=29.747;MAF_USDA=42.941
NC_035089.1	41023049	.	A	C	.	.	MAF_USDA=3.279
NC_035089.1	41023054	.	C	T	.	.	MAF_INRAE=5.263;MAF_USDA=4.118
NC_035089.1	41023095	.	C	T	.	.	MAF_USDA=6.557
NC_035089.1	41023106	.	A	C	.	.	MAF_USDA=3.279
NC_035089.1	41023164	.	G	A	.	.	MAF_USDA=4.918
NC_035089.1	41023182	.	G	A	.	.	MAF_USDA=7.377
NC_035089.1	41023246	.	G	C	.	.	MAF_USDA=3.279
NC_035089.1	41023308	.	C	A	.	.	MAF_USDA=3.279
NC_035089.1	41023402	.	T	C	.	.	MAF_USDA=5.738
NC_035089.1	41023462	.	A	C	.	.	MAF_INRAE=7.5;MAF_USDA=8.824
NC_035089.1	41023518	.	C	T	.	.	MAF_USDA=1.667
NC_035089.1	41023530	.	C	T	.	.	MAF_INRAE=12.658;MAF_USDA=3.571
NC_035089.1	41023641	.	G	C	.	.	MAF_USDA=6.557
NC_035089.1	41023722	.	A	C	.	.	MAF_USDA=2.083
NC_035089.1	41023723	.	G	A	.	.	MAF_USDA=2.083
NC_035089.1	41023744	.	A	C	.	.	MAF_INRAE=24.684;MAF_USDA=43.529
NC_035089.1	41023807	.	T	C	.	.	MAF_USDA=3.333
NC_035089.1	41023841	.	G	A	.	.	MAF_USDA=20.238
NC_035089.1	41023845	.	C	T	.	.	MAF_USDA=3.571
NC_035089.1	41023851	.	G	T	.	.	MAF_USDA=5.0
NC_035089.1	41023856	.	T	A	.	.	MAF_USDA=16.667
NC_035089.1	41023884	.	T	C	.	.	MAF_USDA=48.214
NC_035089.1	41023885	.	G	A	.	.	MAF_USDA=32.738
NC_035089.1	41023905	.	A	C	.	.	MAF_INRAE=3.797;MAF_USDA=14.706
NC_035089.1	41023915	.	C	T	.	.	MAF_INRAE=13.291;MAF_USDA=2.941
NC_035089.1	41023957	.	A	G	.	.	MAF_INRAE=40.506;MAF_USDA=47.059
NC_035089.1	41023966	.	T	C	.	.	MAF_INRAE=6.962;MAF_USDA=25.882
NC_035089.1	41023986	.	A	G	.	.	MAF_INRAE=4.167;MAF_USDA=24.118
NC_035089.1	41024022	.	A	C	.	.	MAF_INRAE=11.392;MAF_USDA=23.529
NC_035089.1	41024043	.	C	T	.	.	MAF_USDA=7.377
NC_035089.1	41024067	.	A	C	.	.	MAF_INRAE=2.5;MAF_USDA=6.25
NC_035089.1	41024068	.	A	T	.	.	MAF_INRAE=2.5;MAF_USDA=6.25
NC_035089.1	41024093	.	T	G	.	.	MAF_USDA=2.353
NC_035089.1	41024104	.	T	C	.	.	MAF_INRAE=27.848;MAF_USDA=12.941
NC_035089.1	41024105	.	A	G	.	.	MAF_USDA=1.639
NC_035089.1	41024107	.	A	G	.	.	MAF_INRAE=49.167;MAF_USDA=24.118
NC_035089.1	41024112	.	A	T	.	.	MAF_USDA=4.918
NC_035089.1	41024173	.	A	G	.	.	MAF_INRAE=11.667
NC_035089.1	41024300	.	C	A	.	.	MAF_INRAE=4.167;MAF_USDA=14.583
NC_035089.1	41024362	.	C	T	.	.	MAF_INRAE=18.354;MAF_USDA=24.118
NC_035089.1	41024514	.	G	A	.	.	MAF_USDA=2.459
NC_035089.1	41024523	.	G	C	.	.	MAF_INRAE=5.833;MAF_USDA=5.882
NC_035089.1	41024578	.	C	A	.	.	MAF_INRAE=11.667
NC_035089.1	41024594	.	G	T	.	.	MAF_INRAE=31.646;MAF_USDA=25.294
NC_035089.1	41024609	.	A	G	.	.	MAF_INRAE=15.823;MAF_USDA=7.059
NC_035089.1	41024769	.	C	T	.	.	MAF_INRAE=12.658;MAF_USDA=2.941
NC_035089.1	41024812	.	G	A	.	.	MAF_INRAE=18.987;MAF_USDA=21.176
NC_035089.1	41024830	.	T	G	.	.	MAF_USDA=4.918
NC_035089.1	41024832	.	A	C	.	.	MAF_INRAE=18.987;MAF_USDA=21.176
NC_035089.1	41024839	.	A	T	.	.	MAF_INRAE=5.263;MAF_USDA=11.176
NC_035089.1	41024854	.	T	C	.	.	MAF_INRAE=18.987;MAF_USDA=22.941
NC_035089.1	41024855	.	A	G	.	.	MAF_INRAE=8.333;MAF_USDA=24.118
NC_035089.1	41024881	.	C	T	.	.	MAF_USDA=3.279
NC_035089.1	41024899	.	A	T	.	.	MAF_INRAE=4.167;MAF_USDA=14.583
NC_035089.1	41024900	.	G	C	.	.	MAF_INRAE=4.167;MAF_USDA=14.583
NC_035089.1	41024906	.	A	G	.	.	MAF_INRAE=4.167;MAF_USDA=14.583
NC_035089.1	41024907	.	C	T	.	.	MAF_INRAE=4.167;MAF_USDA=14.583
NC_035089.1	41024913	.	G	C	.	.	MAF_INRAE=4.167;MAF_USDA=14.583
NC_035089.1	41024914	.	A	T	.	.	MAF_INRAE=4.167;MAF_USDA=14.583
NC_035089.1	41024932	.	C	T	.	.	MAF_INRAE=2.5
NC_035089.1	41024959	.	A	G	.	.	MAF_INRAE=18.987;MAF_USDA=22.941
NC_035089.1	41025101	.	G	T	.	.	MAF_INRAE=22.785;MAF_USDA=22.941
NC_035089.1	41025178	.	G	A	.	.	MAF_USDA=4.098
NC_035089.1	41025213	.	C	A	.	.	MAF_INRAE=11.667
NC_035089.1	41025255	.	T	A	.	.	MAF_USDA=4.098
NC_035089.1	41025274	.	G	A	.	.	MAF_USDA=3.279
NC_035089.1	41025298	.	T	C	.	.	MAF_INRAE=8.861;MAF_USDA=34.118
NC_035089.1	41025305	.	A	C	.	.	MAF_USDA=4.098
NC_035089.1	41025522	.	A	C	.	.	MAF_USDA=10.656
NC_035089.1	41025527	.	T	A	.	.	MAF_INRAE=32.911;MAF_USDA=14.706
NC_035089.1	41025654	.	G	T	.	.	MAF_USDA=3.279
NC_035089.1	41025678	.	C	T	.	.	MAF_INRAE=15.833;MAF_USDA=6.471
NC_035089.1	41025689	.	G	A	.	.	MAF_USDA=4.098
NC_035089.1	41025694	.	T	A	.	.	MAF_INRAE=21.519;MAF_USDA=38.235
NC_035089.1	41025722	.	C	A	.	.	MAF_USDA=2.459
NC_035089.1	41025800	.	T	C	.	.	MAF_USDA=4.918
NC_035089.1	41025803	.	G	T	.	.	MAF_USDA=4.918
NC_035089.1	41025806	.	T	C	.	.	MAF_INRAE=37.342;MAF_USDA=25.294
NC_035089.1	41025819	.	C	A	.	.	MAF_INRAE=15.823;MAF_USDA=48.824
NC_035089.1	41025914	.	G	T	.	.	MAF_INRAE=5.263;MAF_USDA=1.765
NC_035089.1	41025940	.	G	A	.	.	MAF_USDA=1.639
NC_035089.1	41025981	.	T	G	.	.	MAF_INRAE=15.833;MAF_USDA=14.583
NC_035089.1	41025995	.	A	C	.	.	MAF_INRAE=15.823;MAF_USDA=50.0
NC_035089.1	41026085	.	A	G	.	.	MAF_USDA=9.836
NC_035089.1	41026089	.	G	C	.	.	MAF_USDA=3.279
NC_035089.1	41026234	.	C	T	.	.	MAF_INRAE=10.526;MAF_USDA=7.647
NC_035089.1	41026289	.	T	A	.	.	MAF_USDA=1.639
NC_035089.1	41026323	.	T	G	.	.	MAF_INRAE=18.354;MAF_USDA=20.0
NC_035089.1	41026341	.	T	G	.	.	MAF_INRAE=5.833;MAF_USDA=9.412
NC_035089.1	41026380	.	G	T	.	.	MAF_INRAE=9.494;MAF_USDA=20.588
NC_035089.1	41026385	.	A	G	.	.	MAF_INRAE=12.658;MAF_USDA=3.333
NC_035089.1	41026459	.	A	G	.	.	MAF_USDA=4.918
NC_035089.1	41026499	.	T	G	.	.	MAF_INRAE=10.526;MAF_USDA=7.059
NC_035089.1	41026559	.	A	C	.	.	MAF_USDA=35.882
NC_035089.1	41026588	.	G	T	.	.	MAF_USDA=4.918
NC_035089.1	41026617	.	G	T	.	.	MAF_USDA=45.882
NC_035089.1	41026719	.	T	G	.	.	MAF_USDA=28.916
NC_035089.1	41026828	.	C	T	.	.	MAF_INRAE=12.025;MAF_USDA=3.529
NC_035089.1	41026847	.	A	C	.	.	MAF_INRAE=19.62;MAF_USDA=21.429
NC_035089.1	41027001	.	C	A	.	.	MAF_INRAE=32.911;MAF_USDA=14.706
NC_035089.1	41027033	.	A	G	.	.	MAF_INRAE=5.263
NC_035089.1	41027067	.	G	T	.	.	MAF_INRAE=15.823;MAF_USDA=50.0
NC_035089.1	41027074	.	G	A	.	.	MAF_USDA=4.918
NC_035089.1	41027124	.	G	A	.	.	MAF_USDA=4.918
NC_035089.1	41027170	.	T	C	.	.	MAF_INRAE=8.861;MAF_USDA=34.118
NC_035089.1	41027197	.	G	T	.	.	MAF_INRAE=12.658;MAF_USDA=4.706
NC_035089.1	41027232	.	T	A	.	.	MAF_INRAE=15.823;MAF_USDA=47.647
NC_035089.1	41027256	.	A	G	.	.	MAF_USDA=8.824
NC_035089.1	41027301	.	C	T	.	.	MAF_INRAE=3.165;MAF_USDA=3.529
NC_035089.1	41027344	.	G	A	.	.	MAF_USDA=3.279
NC_035089.1	41027396	.	G	A	.	.	MAF_USDA=3.279
NC_035089.1	41027414	.	G	T	.	.	MAF_USDA=4.918
NC_035089.1	41027441	.	C	A	.	.	MAF_INRAE=29.114;MAF_USDA=41.176
NC_035089.1	41027510	.	T	A	.	.	MAF_INRAE=18.987;MAF_USDA=11.176
NC_035089.1	41027534	.	G	A	.	.	MAF_INRAE=2.532;MAF_USDA=6.471
NC_035089.1	41027602	.	A	G	.	.	MAF_INRAE=10.0;MAF_USDA=46.471
NC_035089.1	41027684	.	G	A	.	.	MAF_USDA=1.724
NC_035089.1	41027697	.	C	T	.	.	MAF_INRAE=9.167;MAF_USDA=42.5
NC_035089.1	41027799	.	A	G	.	.	MAF_USDA=10.345
NC_035089.1	41027874	.	C	T	.	.	MAF_INRAE=24.167;MAF_USDA=2.542
NC_035089.1	41027924	.	G	A	.	.	MAF_INRAE=9.167;MAF_USDA=4.938
NC_035089.1	41028062	.	G	A	.	.	MAF_USDA=1.639
NC_035089.1	41028151	.	A	G	.	.	MAF_USDA=3.279
NC_035089.1	41028182	.	G	A	.	.	MAF_USDA=1.639
NC_035089.1	41028210	.	G	A	.	.	MAF_INRAE=32.911;MAF_USDA=14.118
NC_035089.1	41028211	.	C	T	.	.	MAF_INRAE=35.0;MAF_USDA=14.118
NC_035089.1	41028213	.	G	C	.	.	MAF_INRAE=35.0;MAF_USDA=13.529
NC_035089.1	41028234	.	C	T	.	.	MAF_USDA=1.639
NC_035089.1	41028244	.	C	A	.	.	MAF_INRAE=12.658;MAF_USDA=2.941
NC_035089.1	41028279	.	C	A	.	.	MAF_INRAE=5.833;MAF_USDA=10.417
NC_035089.1	41028339	.	G	T	.	.	MAF_USDA=4.098
NC_035089.1	41028346	.	C	T	.	.	MAF_INRAE=12.658;MAF_USDA=5.294
NC_035089.1	41028361	.	G	A	.	.	MAF_USDA=1.639
NC_035089.1	41028531	.	T	C	.	.	MAF_USDA=1.639
NC_035089.1	41028695	.	C	T	.	.	MAF_INRAE=5.263;MAF_USDA=11.176
NC_035089.1	41028702	.	C	T	.	.	MAF_USDA=1.639
NC_035089.1	41028751	.	C	T	.	.	MAF_USDA=10.588
NC_035089.1	41028818	.	A	G	.	.	MAF_USDA=44.118
NC_035089.1	41028830	.	G	A	.	.	MAF_USDA=14.706
NC_035089.1	41028850	.	C	G	.	.	MAF_INRAE=23.684;MAF_USDA=5.882
NC_035089.1	41029005	.	A	C	.	.	MAF_INRAE=8.861;MAF_USDA=34.118
NC_035089.1	41029080	.	C	T	.	.	MAF_USDA=8.333
NC_035089.1	41029097	.	G	T	.	.	MAF_INRAE=2.5
NC_035089.1	41029107	.	A	G	.	.	MAF_USDA=2.459
NC_035089.1	41029123	.	C	A	.	.	MAF_INRAE=4.167
NC_035089.1	41029128	.	C	T	.	.	MAF_INRAE=12.025;MAF_USDA=2.083
NC_035089.1	41029132	.	G	A	.	.	MAF_INRAE=4.167
NC_035089.1	41029136	.	C	T	.	.	MAF_INRAE=15.833;MAF_USDA=4.118
NC_035089.1	41029140	.	A	G	.	.	MAF_USDA=12.295
NC_035089.1	41029143	.	C	T	.	.	MAF_INRAE=2.5
NC_035089.1	41029187	.	G	A	.	.	MAF_INRAE=15.833;MAF_USDA=4.118
NC_035089.1	41029244	.	A	C	.	.	MAF_INRAE=11.667
NC_035089.1	41029258	.	A	G	.	.	MAF_USDA=37.5
NC_035089.1	41029266	.	T	C	.	.	MAF_USDA=6.25
NC_035089.1	41029299	.	C	T	.	.	MAF_INRAE=15.0;MAF_USDA=4.706
NC_035089.1	41029310	.	G	A	.	.	MAF_USDA=2.459
NC_035089.1	41029354	.	T	G	.	.	MAF_INRAE=15.833;MAF_USDA=12.5
NC_035089.1	41029358	.	C	A	.	.	MAF_INRAE=15.833;MAF_USDA=10.417
NC_035089.1	41029359	.	A	G	.	.	MAF_INRAE=15.833;MAF_USDA=12.5
NC_035089.1	41029361	.	C	A	.	.	MAF_INRAE=15.833;MAF_USDA=10.417
NC_035089.1	41029365	.	G	A	.	.	MAF_USDA=10.417
NC_035089.1	41029370	.	T	C	.	.	MAF_INRAE=47.368;MAF_USDA=45.294
NC_035089.1	41029399	.	G	C	.	.	MAF_USDA=5.738
NC_035089.1	41029448	.	C	A	.	.	MAF_INRAE=5.833;MAF_USDA=5.882
NC_035089.1	41029484	.	G	A	.	.	MAF_INRAE=40.506;MAF_USDA=44.706
NC_035089.1	41029544	.	A	C	.	.	MAF_INRAE=6.962;MAF_USDA=15.294
NC_035089.1	41029550	.	G	T	.	.	MAF_USDA=2.459
NC_035089.1	41029565	.	T	G	.	.	MAF_INRAE=39.873;MAF_USDA=43.529
NC_035089.1	41029576	.	T	C	.	.	MAF_INRAE=5.263;MAF_USDA=1.765
NC_035089.1	41029648	.	G	A	.	.	MAF_INRAE=37.975;MAF_USDA=35.417
NC_035089.1	41029696	.	G	C	.	.	MAF_INRAE=24.167;MAF_USDA=16.667
NC_035089.1	41029746	.	G	A	.	.	MAF_USDA=4.918
NC_035089.1	41029753	.	C	T	.	.	MAF_INRAE=15.823;MAF_USDA=42.941
NC_035089.1	41029772	.	A	C	.	.	MAF_USDA=37.5
NC_035089.1	41029786	.	G	T	.	.	MAF_INRAE=27.848;MAF_USDA=49.405
NC_035089.1	41029809	.	T	A	.	.	MAF_INRAE=27.215;MAF_USDA=45.882
NC_035089.1	41029810	.	T	G	.	.	MAF_INRAE=19.167;MAF_USDA=45.882
NC_035089.1	41029843	.	T	C	.	.	MAF_USDA=47.59
NC_035089.1	41029850	.	A	G	.	.	MAF_USDA=6.78
NC_035089.1	41029855	.	T	C	.	.	MAF_USDA=6.78
NC_035089.1	41029871	.	G	A	.	.	MAF_USDA=1.695
NC_035089.1	41029930	.	C	T	.	.	MAF_USDA=3.012
NC_035089.1	41029994	.	T	C	.	.	MAF_USDA=45.181
NC_035089.1	41030057	.	G	A	.	.	MAF_USDA=33.133
NC_035089.1	41030060	.	A	G	.	.	MAF_USDA=44.512
NC_035089.1	41030074	.	C	T	.	.	MAF_USDA=4.167
NC_035089.1	41030103	.	A	G	.	.	MAF_USDA=1.667
NC_035089.1	41030144	.	C	A	.	.	MAF_USDA=32.143
NC_035089.1	41030149	.	C	A	.	.	MAF_USDA=5.357
NC_035089.1	41030161	.	A	T	.	.	MAF_USDA=6.548
NC_035089.1	41030173	.	G	T	.	.	MAF_USDA=17.391
NC_035089.1	41030194	.	C	T	.	.	MAF_USDA=10.119
NC_035089.1	41030206	.	G	A	.	.	MAF_INRAE=15.833;MAF_USDA=5.357
NC_035089.1	41030208	.	A	G	.	.	MAF_USDA=5.357
NC_035089.1	41030216	.	C	A	.	.	MAF_USDA=5.357
NC_035089.1	41030221	.	C	A	.	.	MAF_USDA=32.143
NC_035089.1	41030236	.	C	A	.	.	MAF_INRAE=6.962;MAF_USDA=17.262
NC_035089.1	41030287	.	C	T	.	.	MAF_USDA=4.706
NC_035089.1	41030293	.	C	T	.	.	MAF_USDA=42.353
NC_035089.1	41030376	.	A	G	.	.	MAF_USDA=5.833
NC_035089.1	41030381	.	A	G	.	.	MAF_USDA=2.5
NC_035089.1	41030396	.	C	T	.	.	MAF_INRAE=24.684;MAF_USDA=10.0
NC_035089.1	41030397	.	C	T	.	.	MAF_INRAE=16.667;MAF_USDA=28.824
NC_035089.1	41030398	.	G	A	.	.	MAF_USDA=1.765
NC_035089.1	41030399	.	T	G	.	.	MAF_INRAE=12.5;MAF_USDA=42.941
NC_035089.1	41030422	.	C	A	.	.	MAF_INRAE=15.833;MAF_USDA=4.706
NC_035089.1	41030432	.	A	C	.	.	MAF_INRAE=40.506;MAF_USDA=46.471
NC_035089.1	41030456	.	G	A	.	.	MAF_INRAE=40.506;MAF_USDA=47.059
NC_035089.1	41030459	.	G	A	.	.	MAF_INRAE=24.167;MAF_USDA=10.588
NC_035089.1	41030460	.	G	A	.	.	MAF_USDA=3.279
NC_035089.1	41030470	.	G	T	.	.	MAF_INRAE=6.962;MAF_USDA=10.588
NC_035089.1	41030540	.	G	A	.	.	MAF_USDA=2.459
NC_035089.1	41030565	.	G	A	.	.	MAF_INRAE=24.684;MAF_USDA=10.588
NC_035089.1	41030596	.	A	G	.	.	MAF_INRAE=12.658;MAF_USDA=2.381
NC_035089.1	41030758	.	C	T	.	.	MAF_INRAE=11.667
NC_035089.1	41030885	.	G	A	.	.	MAF_INRAE=3.333
NC_035089.1	41030900	.	T	G	.	.	MAF_INRAE=15.823;MAF_USDA=44.118
NC_035089.1	41030912	.	G	A	.	.	MAF_USDA=1.639
NC_035089.1	41030997	.	T	C	.	.	MAF_USDA=6.471
NC_035089.1	41031001	.	T	G	.	.	MAF_INRAE=24.684;MAF_USDA=10.0
NC_035089.1	41031224	.	A	G	.	.	MAF_INRAE=15.833;MAF_USDA=14.583
NC_035089.1	41031249	.	A	G	.	.	MAF_USDA=1.639
NC_035089.1	41031273	.	A	G	.	.	MAF_INRAE=15.833;MAF_USDA=4.706
NC_035089.1	41031405	.	G	T	.	.	MAF_INRAE=5.263;MAF_USDA=1.765
NC_035089.1	41031491	.	A	C	.	.	MAF_INRAE=40.506;MAF_USDA=45.882
NC_035089.1	41031515	.	T	C	.	.	MAF_INRAE=40.506;MAF_USDA=33.333
NC_035089.1	41031598	.	G	A	.	.	MAF_INRAE=39.873;MAF_USDA=46.471
NC_035089.1	41031745	.	A	G	.	.	MAF_INRAE=24.684;MAF_USDA=10.588
NC_035089.1	41031746	.	C	T	.	.	MAF_INRAE=24.167;MAF_USDA=10.588
NC_035089.1	41031758	.	A	G	.	.	MAF_INRAE=24.684;MAF_USDA=10.0
NC_035089.1	41031761	.	G	A	.	.	MAF_INRAE=24.167;MAF_USDA=10.0
NC_035089.1	41031765	.	A	T	.	.	MAF_INRAE=24.167;MAF_USDA=10.0
NC_035089.1	41031794	.	A	G	.	.	MAF_INRAE=40.506;MAF_USDA=45.294
NC_035089.1	41031812	.	C	A	.	.	MAF_INRAE=24.684;MAF_USDA=8.824
NC_035089.1	41031822	.	C	T	.	.	MAF_USDA=2.459
NC_035089.1	41031886	.	C	G	.	.	MAF_USDA=5.738
NC_035089.1	41031906	.	A	C	.	.	MAF_USDA=3.279
NC_035089.1	41032064	.	T	G	.	.	MAF_INRAE=40.506;MAF_USDA=49.412
NC_035089.1	41032183	.	C	G	.	.	MAF_INRAE=11.667
NC_035089.1	41032185	.	A	T	.	.	MAF_USDA=4.098
NC_035089.1	41032225	.	C	A	.	.	MAF_INRAE=26.316;MAF_USDA=10.588
NC_035089.1	41032267	.	G	A	.	.	MAF_INRAE=40.506;MAF_USDA=47.647
NC_035089.1	41032447	.	C	T	.	.	MAF_USDA=3.279
NC_035089.1	41032532	.	G	T	.	.	MAF_INRAE=24.684;MAF_USDA=9.412
NC_035089.1	41032557	.	G	A	.	.	MAF_INRAE=15.833;MAF_USDA=14.583
NC_035089.1	41032645	.	G	T	.	.	MAF_INRAE=22.5;MAF_USDA=2.459
NC_035089.1	41032690	.	A	T	.	.	MAF_INRAE=11.667
NC_035089.1	41032700	.	G	A	.	.	MAF_INRAE=24.051;MAF_USDA=35.417
NC_035089.1	41032771	.	A	C	.	.	MAF_INRAE=12.658;MAF_USDA=2.976
NC_035089.1	41032798	.	T	C	.	.	MAF_INRAE=44.937;MAF_USDA=33.333
NC_035089.1	41032802	.	G	A	.	.	MAF_INRAE=15.833;MAF_USDA=35.417
NC_035089.1	41032820	.	A	C	.	.	MAF_INRAE=44.937;MAF_USDA=47.059
NC_035089.1	41032853	.	C	A	.	.	MAF_USDA=1.639
NC_035089.1	41032887	.	T	A	.	.	MAF_INRAE=21.519;MAF_USDA=5.882
NC_035089.1	41032890	.	G	T	.	.	MAF_INRAE=11.667;MAF_USDA=3.279
NC_035089.1	41032963	.	C	A	.	.	MAF_INRAE=12.658;MAF_USDA=5.882
NC_035089.1	41032983	.	G	T	.	.	MAF_INRAE=21.519;MAF_USDA=5.882
NC_035089.1	41032987	.	T	C	.	.	MAF_USDA=4.918
NC_035089.1	41033141	.	A	T	.	.	MAF_USDA=15.244
NC_035089.1	41033143	.	T	G	.	.	MAF_USDA=35.417
NC_035089.1	41033164	.	G	A	.	.	MAF_USDA=49.39
NC_035089.1	41033219	.	T	C	.	.	MAF_USDA=49.39
NC_035089.1	41033298	.	C	A	.	.	MAF_USDA=7.317
NC_035089.1	41033358	.	C	T	.	.	MAF_USDA=1.639
NC_035089.1	41033405	.	C	T	.	.	MAF_INRAE=45.57;MAF_USDA=47.059
NC_035089.1	41033532	.	A	C	.	.	MAF_USDA=4.098
NC_035089.1	41033670	.	T	G	.	.	MAF_INRAE=45.57;MAF_USDA=41.765
NC_035089.1	41033692	.	A	C	.	.	MAF_USDA=4.918
NC_035089.1	41033701	.	G	T	.	.	MAF_INRAE=24.051;MAF_USDA=47.059
NC_035089.1	41033716	.	C	A	.	.	MAF_INRAE=24.051;MAF_USDA=47.059
NC_035089.1	41033760	.	A	C	.	.	MAF_INRAE=24.051;MAF_USDA=47.647
NC_035089.1	41033783	.	C	A	.	.	MAF_INRAE=12.658;MAF_USDA=5.882
NC_035089.1	41033877	.	T	A	.	.	MAF_INRAE=21.519;MAF_USDA=5.952
NC_035089.1	41033915	.	T	C	.	.	MAF_INRAE=21.519;MAF_USDA=4.762
NC_035089.1	41033926	.	G	T	.	.	MAF_INRAE=12.658;MAF_USDA=2.976
NC_035089.1	41033991	.	C	T	.	.	MAF_INRAE=24.051;MAF_USDA=48.235
NC_035089.1	41033995	.	A	C	.	.	MAF_USDA=1.639
NC_035089.1	41034021	.	C	T	.	.	MAF_INRAE=45.57;MAF_USDA=45.882
NC_035089.1	41034061	.	T	C	.	.	MAF_INRAE=21.519;MAF_USDA=5.294
NC_035089.1	41034081	.	T	C	.	.	MAF_INRAE=24.051;MAF_USDA=48.235
NC_035089.1	41034087	.	A	T	.	.	MAF_INRAE=12.658;MAF_USDA=4.706
NC_035089.1	41034150	.	C	T	.	.	MAF_USDA=3.279
NC_035089.1	41034178	.	T	A	.	.	MAF_INRAE=5.833;MAF_USDA=10.0
NC_035089.1	41034188	.	G	A	.	.	MAF_INRAE=21.519;MAF_USDA=5.882
NC_035089.1	41034331	.	G	A	.	.	MAF_USDA=4.098
NC_035089.1	41034406	.	A	T	.	.	MAF_USDA=3.279
NC_035089.1	41034407	.	G	A	.	.	MAF_USDA=5.738
NC_035089.1	41034418	.	T	C	.	.	MAF_INRAE=24.051;MAF_USDA=47.059
NC_035089.1	41034461	.	G	C	.	.	MAF_INRAE=45.57;MAF_USDA=47.059
NC_035089.1	41034516	.	T	A	.	.	MAF_INRAE=21.519;MAF_USDA=5.294
NC_035089.1	41034632	.	C	T	.	.	MAF_INRAE=45.57;MAF_USDA=46.471
NC_035089.1	41034634	.	A	C	.	.	MAF_INRAE=5.063;MAF_USDA=7.377
NC_035089.1	41034646	.	T	C	.	.	MAF_INRAE=6.962;MAF_USDA=11.176
NC_035089.1	41034702	.	T	G	.	.	MAF_INRAE=10.526;MAF_USDA=6.471
NC_035089.1	41034729	.	A	T	.	.	MAF_USDA=1.639
NC_035089.1	41034731	.	C	A	.	.	MAF_INRAE=26.667;MAF_USDA=1.639
NC_035089.1	41034734	.	T	A	.	.	MAF_USDA=3.279
NC_035089.1	41034952	.	A	G	.	.	MAF_INRAE=45.57;MAF_USDA=46.471
NC_035089.1	41035075	.	G	A	.	.	MAF_USDA=4.918
NC_035089.1	41035128	.	A	C	.	.	MAF_INRAE=24.051;MAF_USDA=47.059
NC_035089.1	41035130	.	C	G	.	.	MAF_INRAE=16.667;MAF_USDA=46.471
NC_035089.1	41035139	.	A	T	.	.	MAF_INRAE=24.051;MAF_USDA=47.647
NC_035089.1	41035151	.	C	A	.	.	MAF_USDA=1.639
NC_035089.1	41035156	.	C	A	.	.	MAF_INRAE=24.051;MAF_USDA=47.647
NC_035089.1	41035177	.	G	T	.	.	MAF_INRAE=24.051;MAF_USDA=47.059
NC_035089.1	41035179	.	A	G	.	.	MAF_INRAE=16.667;MAF_USDA=46.471
NC_035089.1	41035184	.	A	G	.	.	MAF_INRAE=24.051;MAF_USDA=35.417
NC_035089.1	41035205	.	A	G	.	.	MAF_INRAE=12.658;MAF_USDA=5.882
NC_035089.1	41035238	.	A	C	.	.	MAF_INRAE=12.658;MAF_USDA=2.941
NC_035089.1	41035241	.	A	C	.	.	MAF_INRAE=24.051;MAF_USDA=47.059
NC_035089.1	41035244	.	A	C	.	.	MAF_INRAE=16.667;MAF_USDA=46.471
NC_035089.1	41035245	.	T	C	.	.	MAF_INRAE=16.667;MAF_USDA=46.471
NC_035089.1	41035294	.	T	C	.	.	MAF_INRAE=12.658;MAF_USDA=5.738
NC_035089.1	41035434	.	G	A	.	.	MAF_INRAE=24.051;MAF_USDA=47.647
NC_035089.1	41035484	.	C	A	.	.	MAF_INRAE=23.418;MAF_USDA=45.882
NC_035089.1	41035488	.	A	G	.	.	MAF_INRAE=12.658;MAF_USDA=5.294
NC_035089.1	41035503	.	C	T	.	.	MAF_USDA=1.639
NC_035089.1	41035700	.	G	A	.	.	MAF_INRAE=41.139;MAF_USDA=30.588
NC_035089.1	41035732	.	T	C	.	.	MAF_INRAE=36.667
NC_035089.1	41035775	.	G	A	.	.	MAF_INRAE=36.709;MAF_USDA=15.294
NC_035089.1	41035814	.	G	T	.	.	MAF_INRAE=29.114
NC_035089.1	41035827	.	C	A	.	.	MAF_INRAE=27.848;MAF_USDA=15.294
NC_035089.1	41035862	.	T	C	.	.	MAF_USDA=1.639
NC_035089.1	41035922	.	T	A	.	.	MAF_INRAE=5.263;MAF_USDA=1.765
NC_035089.1	41035971	.	A	T	.	.	MAF_INRAE=1.667;MAF_USDA=8.235
NC_035089.1	41036010	.	T	C	.	.	MAF_USDA=28.824
NC_035089.1	41036119	.	T	A	.	.	MAF_USDA=1.639
NC_035089.1	41036142	.	A	G	.	.	MAF_INRAE=11.392;MAF_USDA=10.588
NC_035089.1	41036258	.	C	A	.	.	MAF_INRAE=5.263;MAF_USDA=5.294
NC_035089.1	41036322	.	G	A	.	.	MAF_USDA=2.941
NC_035089.1	41036335	.	T	C	.	.	MAF_INRAE=46.835;MAF_USDA=35.417
NC_035089.1	41036337	.	G	A	.	.	MAF_INRAE=49.167
NC_035089.1	41036419	.	T	C	.	.	MAF_INRAE=37.975;MAF_USDA=5.952
NC_035089.1	41036448	.	T	A	.	.	MAF_USDA=5.882
NC_035089.1	41036465	.	A	G	.	.	MAF_INRAE=15.823;MAF_USDA=24.118
NC_035089.1	41036471	.	A	T	.	.	MAF_USDA=2.5
NC_035089.1	41036682	.	G	A	.	.	MAF_INRAE=46.203;MAF_USDA=34.706
NC_035089.1	41036747	.	A	T	.	.	MAF_INRAE=24.051;MAF_USDA=18.235
NC_035089.1	41036774	.	G	A	.	.	MAF_INRAE=25.0;MAF_USDA=13.529
NC_035089.1	41036827	.	C	A	.	.	MAF_INRAE=15.823;MAF_USDA=25.294
NC_035089.1	41036859	.	C	T	.	.	MAF_INRAE=46.835;MAF_USDA=32.941
NC_035089.1	41036890	.	A	C	.	.	MAF_INRAE=5.833;MAF_USDA=5.882
NC_035089.1	41036904	.	G	A	.	.	MAF_USDA=2.083
NC_035089.1	41036908	.	C	T	.	.	MAF_USDA=2.083
NC_035089.1	41036944	.	C	T	.	.	MAF_USDA=10.656
NC_035089.1	41036971	.	G	A	.	.	MAF_INRAE=24.051;MAF_USDA=18.824
NC_035089.1	41036978	.	C	T	.	.	MAF_INRAE=10.526;MAF_USDA=7.059
NC_035089.1	41037015	.	C	A	.	.	MAF_INRAE=5.063;MAF_USDA=7.377
NC_035089.1	41037049	.	G	A	.	.	MAF_INRAE=5.833;MAF_USDA=5.882
NC_035089.1	41037056	.	C	G	.	.	MAF_INRAE=46.203;MAF_USDA=32.941
NC_035089.1	41037105	.	G	A	.	.	MAF_INRAE=5.063;MAF_USDA=7.377
NC_035089.1	41037168	.	G	A	.	.	MAF_INRAE=12.658;MAF_USDA=2.941
NC_035089.1	41037246	.	C	A	.	.	MAF_USDA=4.918
NC_035089.1	41037475	.	G	T	.	.	MAF_INRAE=26.667
NC_035089.1	41037477	.	G	A	.	.	MAF_USDA=4.918
NC_035089.1	41037535	.	A	C	.	.	MAF_INRAE=39.873;MAF_USDA=41.765
NC_035089.1	41037538	.	T	C	.	.	MAF_INRAE=12.658;MAF_USDA=3.529
NC_035089.1	41037625	.	C	A	.	.	MAF_INRAE=46.835;MAF_USDA=33.529
NC_035089.1	41037629	.	A	G	.	.	MAF_USDA=3.279
NC_035089.1	41037672	.	A	T	.	.	MAF_INRAE=32.911;MAF_USDA=47.647
NC_035089.1	41037714	.	G	A	.	.	MAF_INRAE=25.316;MAF_USDA=5.738
NC_035089.1	41037722	.	G	A	.	.	MAF_INRAE=24.051;MAF_USDA=18.824
NC_035089.1	41037869	.	C	T	.	.	MAF_INRAE=12.658;MAF_USDA=2.941
NC_035089.1	41037909	.	C	T	.	.	MAF_INRAE=5.263;MAF_USDA=1.765
NC_035089.1	41037954	.	C	T	.	.	MAF_INRAE=5.263;MAF_USDA=2.083
NC_035089.1	41037989	.	A	G	.	.	MAF_USDA=43.75
NC_035089.1	41037994	.	G	A	.	.	MAF_INRAE=41.139;MAF_USDA=30.588
NC_035089.1	41038002	.	T	G	.	.	MAF_INRAE=41.139;MAF_USDA=30.588
NC_035089.1	41038070	.	G	A	.	.	MAF_INRAE=15.823;MAF_USDA=25.294
NC_035089.1	41038170	.	G	T	.	.	MAF_USDA=4.918
NC_035089.1	41038190	.	A	G	.	.	MAF_USDA=15.574
NC_035089.1	41038316	.	A	G	.	.	MAF_USDA=4.918
NC_035089.1	41038363	.	G	A	.	.	MAF_USDA=4.098
NC_035089.1	41038365	.	G	T	.	.	MAF_INRAE=4.43;MAF_USDA=4.918
NC_035089.1	41038389	.	C	T	.	.	MAF_USDA=3.279
NC_035089.1	41038441	.	A	G	.	.	MAF_INRAE=5.263;MAF_USDA=5.294
NC_035089.1	41038446	.	G	T	.	.	MAF_INRAE=5.263;MAF_USDA=5.882
NC_035089.1	41038472	.	A	T	.	.	MAF_INRAE=12.658;MAF_USDA=2.941
NC_035089.1	41038544	.	T	C	.	.	MAF_INRAE=46.203;MAF_USDA=33.529
NC_035089.1	41038549	.	A	G	.	.	MAF_INRAE=46.203;MAF_USDA=33.529
NC_035089.1	41038598	.	T	C	.	.	MAF_INRAE=46.203;MAF_USDA=34.118
NC_035089.1	41038626	.	T	G	.	.	MAF_USDA=15.574
NC_035089.1	41038649	.	G	A	.	.	MAF_INRAE=46.203;MAF_USDA=35.294
NC_035089.1	41038701	.	G	A	.	.	MAF_INRAE=46.203;MAF_USDA=33.529
NC_035089.1	41038724	.	T	G	.	.	MAF_USDA=1.639
NC_035089.1	41038740	.	C	A	.	.	MAF_INRAE=46.203;MAF_USDA=33.529
NC_035089.1	41038816	.	C	T	.	.	MAF_USDA=5.738
NC_035089.1	41038827	.	T	A	.	.	MAF_INRAE=15.823;MAF_USDA=26.471
NC_035089.1	41038870	.	C	G	.	.	MAF_INRAE=46.203;MAF_USDA=32.941
NC_035089.1	41038887	.	G	A	.	.	MAF_USDA=2.459
NC_035089.1	41039038	.	C	T	.	.	MAF_INRAE=12.658;MAF_USDA=2.941
NC_035089.1	41039039	.	G	A	.	.	MAF_USDA=4.918
NC_035089.1	41039050	.	C	T	.	.	MAF_INRAE=11.667;MAF_USDA=2.459
NC_035089.1	41039084	.	C	T	.	.	MAF_INRAE=6.962;MAF_USDA=11.765
NC_035089.1	41039223	.	A	T	.	.	MAF_INRAE=8.861;MAF_USDA=29.167
NC_035089.1	41039224	.	A	C	.	.	MAF_INRAE=8.333;MAF_USDA=30.588
NC_035089.1	41039232	.	C	A	.	.	MAF_INRAE=12.658;MAF_USDA=2.941
NC_035089.1	41039257	.	C	T	.	.	MAF_INRAE=12.658;MAF_USDA=2.941
NC_035089.1	41039310	.	C	T	.	.	MAF_INRAE=41.139;MAF_USDA=30.0
NC_035089.1	41039352	.	C	G	.	.	MAF_INRAE=12.658;MAF_USDA=2.941
NC_035089.1	41039391	.	A	G	.	.	MAF_INRAE=12.658;MAF_USDA=2.941
NC_035089.1	41039436	.	G	T	.	.	MAF_INRAE=40.506;MAF_USDA=30.0
NC_035089.1	41039458	.	G	T	.	.	MAF_INRAE=12.658;MAF_USDA=2.941
NC_035089.1	41039463	.	C	T	.	.	MAF_INRAE=12.658;MAF_USDA=2.941
NC_035089.1	41039500	.	G	A	.	.	MAF_INRAE=46.203;MAF_USDA=32.941
NC_035089.1	41039508	.	T	A	.	.	MAF_INRAE=12.658;MAF_USDA=2.941
NC_035089.1	41039509	.	G	A	.	.	MAF_INRAE=8.333;MAF_USDA=2.941
NC_035089.1	41039528	.	T	C	.	.	MAF_INRAE=12.658;MAF_USDA=2.941
NC_035089.1	41039564	.	T	C	.	.	MAF_INRAE=12.658;MAF_USDA=2.941
NC_035089.1	41039570	.	G	A	.	.	MAF_INRAE=15.823;MAF_USDA=25.882
NC_035089.1	41039579	.	T	G	.	.	MAF_USDA=4.918
NC_035089.1	41039585	.	C	T	.	.	MAF_USDA=20.833
NC_035089.1	41039751	.	C	T	.	.	MAF_INRAE=12.658;MAF_USDA=2.941
NC_035089.1	41039758	.	T	G	.	.	MAF_INRAE=8.861;MAF_USDA=27.059
NC_035089.1	41039904	.	T	C	.	.	MAF_INRAE=11.392;MAF_USDA=2.941
NC_035089.1	41039957	.	A	G	.	.	MAF_INRAE=12.658;MAF_USDA=4.118
NC_035089.1	41039974	.	T	C	.	.	MAF_INRAE=6.962;MAF_USDA=10.588
NC_035089.1	41040021	.	C	T	.	.	MAF_USDA=2.459
NC_035089.1	41040093	.	T	A	.	.	MAF_INRAE=24.684;MAF_USDA=2.459
NC_035089.1	41040094	.	C	A	.	.	MAF_INRAE=25.833;MAF_USDA=2.459
NC_035089.1	41040154	.	C	A	.	.	MAF_USDA=3.279
NC_035089.1	41040165	.	C	T	.	.	MAF_INRAE=25.316;MAF_USDA=6.557
NC_035089.1	41040180	.	A	G	.	.	MAF_INRAE=12.658;MAF_USDA=2.941
NC_035089.1	41040234	.	C	G	.	.	MAF_INRAE=11.392;MAF_USDA=18.824
NC_035089.1	41040249	.	T	G	.	.	MAF_INRAE=25.316;MAF_USDA=5.738
NC_035089.1	41040278	.	T	C	.	.	MAF_INRAE=12.658;MAF_USDA=2.941
NC_035089.1	41040309	.	C	A	.	.	MAF_USDA=2.459
NC_035089.1	41040436	.	C	T	.	.	MAF_INRAE=12.025;MAF_USDA=2.941
NC_035089.1	41040475	.	T	A	.	.	MAF_INRAE=25.316;MAF_USDA=6.557
NC_035089.1	41040490	.	G	A	.	.	MAF_INRAE=5.263;MAF_USDA=5.882
NC_035089.1	41040493	.	G	A	.	.	MAF_INRAE=26.667;MAF_USDA=6.557
NC_035089.1	41040580	.	C	A	.	.	MAF_INRAE=25.316;MAF_USDA=5.738
NC_035089.1	41040584	.	A	G	.	.	MAF_INRAE=20.253;MAF_USDA=32.353
NC_035089.1	41040593	.	G	T	.	.	MAF_INRAE=38.608;MAF_USDA=37.059
NC_035089.1	41040601	.	T	C	.	.	MAF_INRAE=3.165;MAF_USDA=3.529
NC_035089.1	41040630	.	T	A	.	.	MAF_INRAE=41.772;MAF_USDA=40.588
NC_035089.1	41040632	.	G	T	.	.	MAF_INRAE=26.667;MAF_USDA=5.738
NC_035089.1	41040691	.	T	G	.	.	MAF_INRAE=8.333
NC_035089.1	41040741	.	T	C	.	.	MAF_USDA=2.459
NC_035089.1	41040760	.	T	G	.	.	MAF_INRAE=25.316;MAF_USDA=1.639
NC_035089.1	41040812	.	C	T	.	.	MAF_INRAE=24.684;MAF_USDA=1.639
NC_035089.1	41041028	.	T	A	.	.	MAF_INRAE=20.253;MAF_USDA=33.529
NC_035089.1	41041043	.	C	A	.	.	MAF_INRAE=6.962;MAF_USDA=13.529
NC_035089.1	41041082	.	T	G	.	.	MAF_INRAE=12.658;MAF_USDA=3.529
NC_035089.1	41041083	.	T	G	.	.	MAF_INRAE=11.667
NC_035089.1	41041099	.	C	T	.	.	MAF_INRAE=5.263;MAF_USDA=6.471
NC_035089.1	41041174	.	T	A	.	.	MAF_INRAE=3.333;MAF_USDA=4.918
NC_035089.1	41041183	.	T	G	.	.	MAF_INRAE=8.228;MAF_USDA=5.738
NC_035089.1	41041189	.	T	A	.	.	MAF_INRAE=8.228;MAF_USDA=7.377
NC_035089.1	41041246	.	T	A	.	.	MAF_USDA=1.639
NC_035089.1	41041257	.	G	A	.	.	MAF_INRAE=2.5;MAF_USDA=8.235
NC_035089.1	41041370	.	G	A	.	.	MAF_USDA=4.918
NC_035089.1	41041380	.	C	T	.	.	MAF_INRAE=25.949;MAF_USDA=2.459
NC_035089.1	41041404	.	G	A	.	.	MAF_USDA=1.639
NC_035089.1	41041496	.	C	G	.	.	MAF_INRAE=26.316;MAF_USDA=2.941
NC_035089.1	41041506	.	C	T	.	.	MAF_USDA=2.083
NC_035089.1	41041561	.	G	A	.	.	MAF_INRAE=5.833;MAF_USDA=15.294
NC_035089.1	41041875	.	C	T	.	.	MAF_INRAE=26.667;MAF_USDA=5.738
NC_035089.1	41041941	.	G	A	.	.	MAF_INRAE=5.833;MAF_USDA=14.118
NC_035089.1	41041955	.	A	G	.	.	MAF_INRAE=12.658;MAF_USDA=2.941
NC_035089.1	41041985	.	A	G	.	.	MAF_INRAE=30.0;MAF_USDA=9.412
NC_035089.1	41041986	.	A	G	.	.	MAF_INRAE=6.962;MAF_USDA=13.529
NC_035089.1	41042081	.	T	C	.	.	MAF_INRAE=15.823;MAF_USDA=21.176
NC_035089.1	41042082	.	G	A	.	.	MAF_INRAE=7.5;MAF_USDA=4.118
NC_035089.1	41042249	.	C	T	.	.	MAF_USDA=1.639
NC_035089.1	41042403	.	G	T	.	.	MAF_USDA=2.459
NC_035089.1	41042481	.	A	G	.	.	MAF_INRAE=41.772;MAF_USDA=41.176
NC_035089.1	41042706	.	G	T	.	.	MAF_USDA=3.279
NC_035089.1	41042745	.	A	T	.	.	MAF_INRAE=20.253;MAF_USDA=34.118
NC_035089.1	41042809	.	G	A	.	.	MAF_INRAE=21.053
NC_035089.1	41042811	.	T	A	.	.	MAF_USDA=4.098
NC_035089.1	41042848	.	C	T	.	.	MAF_INRAE=12.658;MAF_USDA=2.941
NC_035089.1	41042860	.	G	A	.	.	MAF_INRAE=6.962;MAF_USDA=13.529
NC_035089.1	41042879	.	G	T	.	.	MAF_USDA=1.639
NC_035089.1	41043084	.	T	G	.	.	MAF_USDA=3.279
NC_035089.1	41043141	.	A	T	.	.	MAF_INRAE=25.949;MAF_USDA=5.738
NC_035089.1	41043475	.	T	A	.	.	MAF_INRAE=29.167;MAF_USDA=9.412
NC_035089.1	41043670	.	C	T	.	.	MAF_INRAE=12.025;MAF_USDA=2.459
NC_035089.1	41043672	.	C	T	.	.	MAF_USDA=1.639
NC_035089.1	41043735	.	T	G	.	.	MAF_INRAE=26.316;MAF_USDA=3.571
NC_035089.1	41043788	.	C	T	.	.	MAF_INRAE=5.263;MAF_USDA=18.452
NC_035089.1	41043858	.	G	A	.	.	MAF_USDA=2.459
NC_035089.1	41043947	.	G	T	.	.	MAF_INRAE=12.658;MAF_USDA=3.529
NC_035089.1	41044109	.	C	T	.	.	MAF_INRAE=11.667;MAF_USDA=2.459
NC_035089.1	41044128	.	C	T	.	.	MAF_INRAE=11.667;MAF_USDA=2.459
NC_035089.1	41044173	.	G	T	.	.	MAF_USDA=2.459
NC_035089.1	41044198	.	A	G	.	.	MAF_USDA=6.557
NC_035089.1	41044209	.	G	T	.	.	MAF_INRAE=11.667
NC_035089.1	41044215	.	A	G	.	.	MAF_USDA=4.098
NC_035089.1	41044218	.	T	A	.	.	MAF_INRAE=11.667;MAF_USDA=2.459
NC_035089.1	41044225	.	A	G	.	.	MAF_INRAE=15.823;MAF_USDA=18.235
NC_035089.1	41044335	.	T	C	.	.	MAF_INRAE=12.658;MAF_USDA=2.941
NC_035089.1	41044423	.	C	G	.	.	MAF_INRAE=8.228;MAF_USDA=6.471
NC_035089.1	41044433	.	G	A	.	.	MAF_INRAE=30.833;MAF_USDA=9.412
NC_035089.1	41044469	.	T	C	.	.	MAF_USDA=2.459
NC_035089.1	41044569	.	T	C	.	.	MAF_INRAE=30.0;MAF_USDA=8.824
NC_035089.1	41044601	.	G	T	.	.	MAF_INRAE=16.667;MAF_USDA=26.471
NC_035089.1	41044653	.	C	T	.	.	MAF_INRAE=12.658;MAF_USDA=2.941
NC_035089.1	41044752	.	A	T	.	.	MAF_INRAE=28.333;MAF_USDA=9.412
NC_035089.1	41044764	.	T	A	.	.	MAF_INRAE=26.316;MAF_USDA=2.083
NC_035089.1	41044784	.	G	T	.	.	MAF_INRAE=13.291;MAF_USDA=2.941
NC_035089.1	41044892	.	T	C	.	.	MAF_INRAE=25.949;MAF_USDA=29.412
NC_035089.1	41044894	.	C	A	.	.	MAF_INRAE=2.5;MAF_USDA=4.118
NC_035089.1	41044981	.	A	C	.	.	MAF_INRAE=15.823;MAF_USDA=27.059
NC_035089.1	41045181	.	T	G	.	.	MAF_INRAE=4.167;MAF_USDA=18.75
NC_035089.1	41045182	.	T	G	.	.	MAF_USDA=1.695
NC_035089.1	41045239	.	T	C	.	.	MAF_INRAE=49.367;MAF_USDA=26.19
NC_035089.1	41045241	.	C	T	.	.	MAF_USDA=1.667
NC_035089.1	41045321	.	T	C	.	.	MAF_USDA=19.88
NC_035089.1	41045355	.	A	C	.	.	MAF_INRAE=27.215
NC_035089.1	41045460	.	C	T	.	.	MAF_USDA=2.083
NC_035089.1	41045490	.	A	C	.	.	MAF_INRAE=12.658;MAF_USDA=2.976
NC_035089.1	41045667	.	T	G	.	.	MAF_INRAE=40.506;MAF_USDA=22.619
NC_035089.1	41045820	.	T	G	.	.	MAF_INRAE=5.0;MAF_USDA=14.706
NC_035089.1	41045857	.	G	A	.	.	MAF_USDA=2.459
NC_035089.1	41045865	.	A	G	.	.	MAF_USDA=1.639
NC_035089.1	41045964	.	T	G	.	.	MAF_USDA=5.738
NC_035089.1	41046000	.	C	A	.	.	MAF_INRAE=5.263;MAF_USDA=6.471
NC_035089.1	41046093	.	C	T	.	.	MAF_INRAE=17.722;MAF_USDA=25.882
NC_035089.1	41046200	.	G	A	.	.	MAF_USDA=2.083
NC_035089.1	41046280	.	A	T	.	.	MAF_INRAE=8.861;MAF_USDA=17.647
NC_035089.1	41046283	.	G	T	.	.	MAF_INRAE=6.667;MAF_USDA=17.647
NC_035089.1	41046289	.	G	A	.	.	MAF_INRAE=21.053
NC_035089.1	41046322	.	G	T	.	.	MAF_INRAE=18.987;MAF_USDA=30.0
NC_035089.1	41046340	.	A	G	.	.	MAF_INRAE=3.333;MAF_USDA=10.417
NC_035089.1	41046364	.	C	T	.	.	MAF_INRAE=5.833;MAF_USDA=5.882
NC_035089.1	41046365	.	G	A	.	.	MAF_INRAE=5.063;MAF_USDA=11.765
NC_035089.1	41046378	.	T	C	.	.	MAF_INRAE=5.263;MAF_USDA=5.882
NC_035089.1	41046399	.	C	T	.	.	MAF_INRAE=5.063;MAF_USDA=7.377
NC_035089.1	41046478	.	T	A	.	.	MAF_INRAE=17.722;MAF_USDA=26.471
NC_035089.1	41046546	.	A	T	.	.	MAF_INRAE=29.114;MAF_USDA=11.176
NC_035089.1	41046590	.	G	A	.	.	MAF_USDA=7.377
NC_035089.1	41046609	.	C	T	.	.	MAF_INRAE=5.696;MAF_USDA=14.118
NC_035089.1	41046674	.	A	G	.	.	MAF_USDA=1.639
NC_035089.1	41046783	.	T	C	.	.	MAF_INRAE=8.861;MAF_USDA=21.765
NC_035089.1	41046795	.	C	A	.	.	MAF_INRAE=5.063;MAF_USDA=7.377
NC_035089.1	41046870	.	C	G	.	.	MAF_INRAE=4.167;MAF_USDA=14.583
NC_035089.1	41046963	.	A	C	.	.	MAF_USDA=1.695
NC_035089.1	41047004	.	T	A	.	.	MAF_USDA=16.667
NC_035089.1	41047018	.	T	C	.	.	MAF_USDA=13.529
NC_035089.1	41047029	.	A	G	.	.	MAF_INRAE=18.333;MAF_USDA=4.098
NC_035089.1	41047089	.	T	A	.	.	MAF_USDA=3.279
NC_035089.1	41047102	.	C	T	.	.	MAF_USDA=3.279
NC_035089.1	41047246	.	G	T	.	.	MAF_USDA=2.459
NC_035089.1	41047294	.	C	A	.	.	MAF_INRAE=5.833;MAF_USDA=14.118
NC_035089.1	41047302	.	A	C	.	.	MAF_INRAE=5.833;MAF_USDA=13.529
NC_035089.1	41047356	.	C	A	.	.	MAF_INRAE=5.833;MAF_USDA=13.529
NC_035089.1	41047365	.	G	C	.	.	MAF_USDA=2.083
NC_035089.1	41047412	.	A	G	.	.	MAF_INRAE=5.833;MAF_USDA=13.529
NC_035089.1	41047438	.	G	T	.	.	MAF_INRAE=5.833;MAF_USDA=13.529
NC_035089.1	41047453	.	G	A	.	.	MAF_INRAE=36.076;MAF_USDA=14.881
NC_035089.1	41047480	.	C	G	.	.	MAF_INRAE=3.333
NC_035089.1	41047487	.	A	G	.	.	MAF_INRAE=3.333
NC_035089.1	41047492	.	A	G	.	.	MAF_INRAE=3.333
NC_035089.1	41047494	.	A	G	.	.	MAF_INRAE=3.333
NC_035089.1	41047495	.	T	G	.	.	MAF_INRAE=3.333
NC_035089.1	41047508	.	A	G	.	.	MAF_INRAE=3.333
NC_035089.1	41047530	.	G	A	.	.	MAF_INRAE=5.0
NC_035089.1	41047547	.	A	T	.	.	MAF_INRAE=5.0
NC_035089.1	41047577	.	G	A	.	.	MAF_INRAE=4.167
NC_035089.1	41047579	.	A	T	.	.	MAF_INRAE=4.167
NC_035089.1	41047603	.	A	C	.	.	MAF_INRAE=3.333
NC_035089.1	41047608	.	A	G	.	.	MAF_INRAE=3.333
NC_035089.1	41047616	.	G	C	.	.	MAF_INRAE=5.833
NC_035089.1	41047650	.	C	T	.	.	MAF_INRAE=3.333;MAF_USDA=14.583
NC_035089.1	41047654	.	C	A	.	.	MAF_USDA=1.639
NC_035089.1	41047686	.	T	C	.	.	MAF_USDA=29.167
NC_035089.1	41047726	.	C	T,A	.	.	MAF_INRAE=10.0;MAF_USDA=2.353
NC_035089.1	41047740	.	T	C	.	.	MAF_USDA=7.377
NC_035089.1	41047747	.	C	A	.	.	MAF_INRAE=10.0
NC_035089.1	41047757	.	A	G	.	.	MAF_INRAE=2.5
NC_035089.1	41047758	.	T	A	.	.	MAF_INRAE=4.167
NC_035089.1	41047760	.	G	T	.	.	MAF_INRAE=5.833;MAF_USDA=14.655
NC_035089.1	41047768	.	A	C	.	.	MAF_INRAE=10.0
NC_035089.1	41047773	.	T	C	.	.	MAF_INRAE=4.43
NC_035089.1	41047777	.	G	C	.	.	MAF_INRAE=10.0
NC_035089.1	41047804	.	A	G	.	.	MAF_INRAE=9.167
NC_035089.1	41047880	.	C	T	.	.	MAF_INRAE=5.696;MAF_USDA=13.415
NC_035089.1	41047969	.	G	T	.	.	MAF_INRAE=29.114;MAF_USDA=12.805
NC_035089.1	41047973	.	C	A	.	.	MAF_USDA=3.448
NC_035089.1	41047993	.	T	A	.	.	MAF_USDA=4.31
NC_035089.1	41048012	.	G	A	.	.	MAF_INRAE=5.833;MAF_USDA=13.855
NC_035089.1	41048058	.	C	T	.	.	MAF_INRAE=5.063;MAF_USDA=19.88
NC_035089.1	41048085	.	T	G	.	.	MAF_USDA=3.39
NC_035089.1	41048131	.	A	G	.	.	MAF_INRAE=12.658;MAF_USDA=3.012
NC_035089.1	41048135	.	T	G	.	.	MAF_INRAE=8.333;MAF_USDA=3.614
NC_035089.1	41048138	.	T	C	.	.	MAF_USDA=10.366
NC_035089.1	41048185	.	A	G	.	.	MAF_INRAE=3.333;MAF_USDA=14.655
NC_035089.1	41048288	.	A	G	.	.	MAF_INRAE=3.333
NC_035089.1	41048291	.	G	T	.	.	MAF_USDA=14.583
NC_035089.1	41048425	.	G	A	.	.	MAF_USDA=3.333
NC_035089.1	41048540	.	T	C	.	.	MAF_USDA=3.333
NC_035089.1	41048555	.	C	A	.	.	MAF_USDA=1.667
NC_035089.1	41048579	.	G	A	.	.	MAF_USDA=3.279
NC_035089.1	41048597	.	A	C	.	.	MAF_USDA=1.639
NC_035089.1	41048603	.	A	C	.	.	MAF_INRAE=22.785;MAF_USDA=43.529
NC_035089.1	41048674	.	C	G	.	.	MAF_INRAE=29.114;MAF_USDA=11.765
NC_035089.1	41048716	.	A	G	.	.	MAF_INRAE=10.127;MAF_USDA=28.824
NC_035089.1	41048729	.	A	C	.	.	MAF_INRAE=10.127;MAF_USDA=25.882
NC_035089.1	41048733	.	C	T	.	.	MAF_INRAE=1.667;MAF_USDA=18.235
NC_035089.1	41048884	.	G	A	.	.	MAF_INRAE=12.658;MAF_USDA=11.176
NC_035089.1	41048905	.	G	A	.	.	MAF_USDA=1.639
NC_035089.1	41048922	.	G	C	.	.	MAF_INRAE=10.127;MAF_USDA=26.471
NC_035089.1	41049009	.	G	A	.	.	MAF_INRAE=12.658;MAF_USDA=2.941
NC_035089.1	41049087	.	C	T	.	.	MAF_INRAE=12.658;MAF_USDA=2.941
NC_035089.1	41049093	.	T	C	.	.	MAF_USDA=14.754
NC_035089.1	41049115	.	G	C	.	.	MAF_USDA=3.279
NC_035089.1	41049322	.	T	A	.	.	MAF_USDA=1.639
NC_035089.1	41049366	.	A	G	.	.	MAF_USDA=1.639
NC_035089.1	41049504	.	T	A	.	.	MAF_INRAE=10.127;MAF_USDA=25.41
NC_035089.1	41049513	.	T	A	.	.	MAF_INRAE=10.127;MAF_USDA=28.235
NC_035089.1	41049731	.	C	T	.	.	MAF_USDA=2.459
NC_035089.1	41049741	.	G	A	.	.	MAF_USDA=2.459
NC_035089.1	41049875	.	C	A	.	.	MAF_INRAE=12.025;MAF_USDA=12.353
NC_035089.1	41049888	.	A	C	.	.	MAF_INRAE=12.025;MAF_USDA=2.941
NC_035089.1	41050250	.	A	T	.	.	MAF_USDA=3.279
NC_035089.1	41050261	.	T	C	.	.	MAF_INRAE=12.658;MAF_USDA=12.353
NC_035089.1	41050270	.	G	A	.	.	MAF_INRAE=10.127;MAF_USDA=25.882
NC_035089.1	41050277	.	G	T	.	.	MAF_INRAE=5.833;MAF_USDA=5.882
NC_035089.1	41050359	.	C	A	.	.	MAF_INRAE=12.658;MAF_USDA=2.353
NC_035089.1	41050507	.	C	T	.	.	MAF_USDA=2.459
NC_035089.1	41050513	.	G	C	.	.	MAF_USDA=2.459
NC_035089.1	41050514	.	C	A	.	.	MAF_USDA=2.459
NC_035089.1	41050598	.	C	A	.	.	MAF_USDA=1.639
NC_035089.1	41050717	.	G	A	.	.	MAF_USDA=1.639
NC_035089.1	41050794	.	A	G	.	.	MAF_INRAE=21.519;MAF_USDA=32.353
NC_035089.1	41050812	.	A	C	.	.	MAF_INRAE=10.127;MAF_USDA=25.882
NC_035089.1	41050925	.	G	A	.	.	MAF_USDA=1.639
NC_035089.1	41051048	.	G	T	.	.	MAF_INRAE=31.013;MAF_USDA=28.824
NC_035089.1	41051051	.	C	T	.	.	MAF_INRAE=11.667;MAF_USDA=3.279
NC_035089.1	41051052	.	T	C	.	.	MAF_USDA=4.098
NC_035089.1	41051118	.	T	G	.	.	MAF_INRAE=8.861;MAF_USDA=21.765
NC_035089.1	41051204	.	G	A	.	.	MAF_INRAE=9.494;MAF_USDA=32.941
NC_035089.1	41051268	.	A	T	.	.	MAF_USDA=2.459
NC_035089.1	41051273	.	G	A	.	.	MAF_USDA=2.083
NC_035089.1	41051401	.	C	A	.	.	MAF_USDA=3.279
NC_035089.1	41051466	.	T	G	.	.	MAF_USDA=4.098
NC_035089.1	41051482	.	G	A	.	.	MAF_USDA=5.738
NC_035089.1	41051550	.	G	A	.	.	MAF_USDA=1.639
NC_035089.1	41051568	.	C	T	.	.	MAF_USDA=1.639
NC_035089.1	41051574	.	T	G	.	.	MAF_USDA=2.459
NC_035089.1	41051786	.	A	C	.	.	MAF_INRAE=8.333
NC_035089.1	41051817	.	C	T	.	.	MAF_USDA=20.833
NC_035089.1	41051823	.	C	A	.	.	MAF_USDA=2.083
NC_035089.1	41051827	.	G	T	.	.	MAF_INRAE=5.263;MAF_USDA=2.542
NC_035089.1	41051832	.	T	G	.	.	MAF_INRAE=15.19;MAF_USDA=17.47
NC_035089.1	41051849	.	T	C	.	.	MAF_INRAE=12.658;MAF_USDA=3.571
NC_035089.1	41051978	.	A	G	.	.	MAF_INRAE=10.526;MAF_USDA=16.867
NC_035089.1	41052021	.	C	T	.	.	MAF_USDA=1.695
NC_035089.1	41052023	.	T	C	.	.	MAF_USDA=1.695
NC_035089.1	41052071	.	A	G	.	.	MAF_INRAE=3.333;MAF_USDA=3.529
NC_035089.1	41052097	.	T	A	.	.	MAF_INRAE=3.333
NC_035089.1	41052100	.	T	G	.	.	MAF_INRAE=36.076;MAF_USDA=15.294
NC_035089.1	41052160	.	C	T	.	.	MAF_INRAE=37.975;MAF_USDA=31.176
NC_035089.1	41052211	.	T	A	.	.	MAF_INRAE=17.722;MAF_USDA=7.059
NC_035089.1	41052340	.	A	G	.	.	MAF_INRAE=31.013;MAF_USDA=14.706
NC_035089.1	41052446	.	T	A	.	.	MAF_USDA=3.279
NC_035089.1	41052479	.	C	A	.	.	MAF_INRAE=36.709
NC_035089.1	41052497	.	C	T	.	.	MAF_INRAE=7.5;MAF_USDA=5.294
NC_035089.1	41052548	.	T	C	.	.	MAF_INRAE=45.0
NC_035089.1	41052574	.	A	T	.	.	MAF_USDA=3.279
NC_035089.1	41052578	.	G	A	.	.	MAF_INRAE=20.253;MAF_USDA=27.059
NC_035089.1	41052604	.	A	C	.	.	MAF_USDA=3.279
NC_035089.1	41052625	.	G	A	.	.	MAF_INRAE=12.658;MAF_USDA=2.941
NC_035089.1	41052641	.	A	C	.	.	MAF_USDA=2.459
NC_035089.1	41052667	.	C	T	.	.	MAF_INRAE=10.526;MAF_USDA=13.095
NC_035089.1	41052683	.	A	T	.	.	MAF_INRAE=47.468;MAF_USDA=37.647
NC_035089.1	41052945	.	T	C	.	.	MAF_INRAE=22.785;MAF_USDA=19.412
NC_035089.1	41052993	.	A	G	.	.	MAF_INRAE=12.658;MAF_USDA=15.882
NC_035089.1	41053040	.	G	A	.	.	MAF_INRAE=12.658;MAF_USDA=8.824
NC_035089.1	41053069	.	G	A	.	.	MAF_INRAE=12.658;MAF_USDA=12.353
NC_035089.1	41053072	.	T	C	.	.	MAF_INRAE=8.333;MAF_USDA=12.941
NC_035089.1	41053190	.	C	T	.	.	MAF_USDA=10.417
NC_035089.1	41053197	.	G	T	.	.	MAF_USDA=3.279
NC_035089.1	41053198	.	C	T	.	.	MAF_INRAE=5.263
NC_035089.1	41053262	.	T	A	.	.	MAF_USDA=5.882
NC_035089.1	41053309	.	T	A	.	.	MAF_INRAE=12.658;MAF_USDA=35.294
NC_035089.1	41053352	.	G	A	.	.	MAF_INRAE=10.127;MAF_USDA=20.588
NC_035089.1	41053439	.	C	T	.	.	MAF_USDA=4.918
NC_035089.1	41053594	.	A	C	.	.	MAF_USDA=10.588
NC_035089.1	41053613	.	C	T	.	.	MAF_USDA=1.639
NC_035089.1	41053614	.	G	A	.	.	MAF_INRAE=12.658;MAF_USDA=2.941
NC_035089.1	41053650	.	G	C	.	.	MAF_INRAE=22.785;MAF_USDA=14.706
NC_035089.1	41053720	.	G	A	.	.	MAF_USDA=3.279
NC_035089.1	41053811	.	C	T	.	.	MAF_INRAE=28.481;MAF_USDA=18.75
NC_035089.1	41053857	.	A	G	.	.	MAF_INRAE=6.329;MAF_USDA=10.656
NC_035089.1	41053865	.	G	A	.	.	MAF_INRAE=28.481;MAF_USDA=14.706
NC_035089.1	41053910	.	G	T	.	.	MAF_USDA=2.459
NC_035089.1	41053973	.	T	C	.	.	MAF_INRAE=18.987;MAF_USDA=26.471
NC_035089.1	41054067	.	A	G	.	.	MAF_INRAE=26.667;MAF_USDA=31.548
NC_035089.1	41054073	.	A	C	.	.	MAF_USDA=2.976
NC_035089.1	41054077	.	G	T	.	.	MAF_INRAE=25.833
NC_035089.1	41054113	.	G	A	.	.	MAF_USDA=7.377
NC_035089.1	41054131	.	C	A	.	.	MAF_INRAE=21.667
NC_035089.1	41054135	.	G	T	.	.	MAF_INRAE=21.667
NC_035089.1	41054192	.	T	G	.	.	MAF_INRAE=36.667;MAF_USDA=33.333
NC_035089.1	41054249	.	C	T	.	.	MAF_INRAE=41.772;MAF_USDA=35.882
NC_035089.1	41054260	.	T	A	.	.	MAF_USDA=2.459
NC_035089.1	41054262	.	T	C	.	.	MAF_USDA=2.459
NC_035089.1	41054318	.	A	C	.	.	MAF_USDA=8.235
NC_035089.1	41054331	.	G	T	.	.	MAF_INRAE=45.57;MAF_USDA=47.917
NC_035089.1	41054371	.	C	T	.	.	MAF_USDA=2.5
NC_035089.1	41054428	.	G	T	.	.	MAF_INRAE=8.861;MAF_USDA=7.647
NC_035089.1	41054448	.	A	C	.	.	MAF_USDA=10.656
NC_035089.1	41054469	.	G	A	.	.	MAF_USDA=9.412
NC_035089.1	41054494	.	C	G	.	.	MAF_USDA=10.417
NC_035089.1	41054651	.	C	A	.	.	MAF_INRAE=22.785;MAF_USDA=13.529
NC_035089.1	41054672	.	A	T	.	.	MAF_INRAE=8.861;MAF_USDA=7.647
NC_035089.1	41054725	.	C	T	.	.	MAF_INRAE=6.329;MAF_USDA=10.0
NC_035089.1	41054753	.	T	A	.	.	MAF_USDA=25.0
NC_035089.1	41054792	.	G	T	.	.	MAF_USDA=3.279
NC_035089.1	41054812	.	A	C	.	.	MAF_USDA=7.059
NC_035089.1	41054814	.	C	G	.	.	MAF_USDA=7.059
NC_035089.1	41054834	.	A	G	.	.	MAF_USDA=1.639
NC_035089.1	41054841	.	T	C	.	.	MAF_INRAE=25.316;MAF_USDA=35.119
NC_035089.1	41054854	.	C	A	.	.	MAF_INRAE=25.316;MAF_USDA=41.667
NC_035089.1	41054876	.	C	T	.	.	MAF_INRAE=8.861;MAF_USDA=25.0
NC_035089.1	41054878	.	T	C	.	.	MAF_INRAE=5.0;MAF_USDA=11.31
NC_035089.1	41054887	.	T	C	.	.	MAF_INRAE=46.835;MAF_USDA=47.059
NC_035089.1	41054910	.	A	G	.	.	MAF_USDA=4.098
NC_035089.1	41054946	.	G	A	.	.	MAF_USDA=10.656
NC_035089.1	41054958	.	G	A	.	.	MAF_USDA=2.459
NC_035089.1	41054959	.	C	G	.	.	MAF_USDA=2.459
NC_035089.1	41054960	.	C	T	.	.	MAF_USDA=2.459
NC_035089.1	41054961	.	A	G	.	.	MAF_USDA=2.459
NC_035089.1	41054973	.	G	A	.	.	MAF_USDA=1.639
NC_035089.1	41054978	.	G	A	.	.	MAF_INRAE=23.418;MAF_USDA=8.333
NC_035089.1	41054982	.	C	T	.	.	MAF_USDA=8.929
NC_035089.1	41055008	.	G	A	.	.	MAF_USDA=1.667
NC_035089.1	41055112	.	C	G	.	.	MAF_INRAE=8.861;MAF_USDA=7.143
NC_035089.1	41055127	.	C	A	.	.	MAF_USDA=8.333
NC_035089.1	41055147	.	A	G	.	.	MAF_INRAE=8.861;MAF_USDA=24.706
NC_035089.1	41055159	.	G	T	.	.	MAF_USDA=4.918
NC_035089.1	41055193	.	A	C	.	.	MAF_INRAE=42.405
NC_035089.1	41055205	.	T	A	.	.	MAF_INRAE=3.333;MAF_USDA=3.279
NC_035089.1	41055250	.	A	C	.	.	MAF_USDA=2.083
NC_035089.1	41055371	.	C	T	.	.	MAF_USDA=1.639
NC_035089.1	41055372	.	G	A	.	.	MAF_INRAE=8.861;MAF_USDA=7.647
NC_035089.1	41055384	.	C	A	.	.	MAF_USDA=2.459
NC_035089.1	41055403	.	A	T	.	.	MAF_USDA=1.639
NC_035089.1	41055484	.	T	C	.	.	MAF_USDA=4.098
NC_035089.1	41055558	.	T	C	.	.	MAF_INRAE=8.861;MAF_USDA=24.706
NC_035089.1	41055609	.	C	T	.	.	MAF_INRAE=1.667;MAF_USDA=1.639
NC_035089.1	41055754	.	C	A	.	.	MAF_USDA=1.639
NC_035089.1	41055792	.	G	T	.	.	MAF_USDA=3.279
NC_035089.1	41055847	.	T	C	.	.	MAF_USDA=4.098
NC_035089.1	41055864	.	T	C	.	.	MAF_INRAE=12.658;MAF_USDA=2.941
NC_035089.1	41055880	.	C	T	.	.	MAF_USDA=8.333
NC_035089.1	41055881	.	A	G	.	.	MAF_USDA=8.333
NC_035089.1	41056123	.	C	T	.	.	MAF_INRAE=5.263;MAF_USDA=6.25
NC_035089.1	41056226	.	T	G	.	.	MAF_INRAE=6.329;MAF_USDA=8.197
NC_035089.1	41056228	.	T	G	.	.	MAF_USDA=1.639
NC_035089.1	41056312	.	G	A	.	.	MAF_INRAE=12.658;MAF_USDA=2.941
NC_035089.1	41056337	.	A	T	.	.	MAF_INRAE=8.861
NC_035089.1	41056379	.	G	T	.	.	MAF_INRAE=10.127;MAF_USDA=4.706
NC_035089.1	41056401	.	C	A	.	.	MAF_INRAE=25.316;MAF_USDA=45.082
NC_035089.1	41056466	.	T	A	.	.	MAF_INRAE=5.063;MAF_USDA=6.557
NC_035089.1	41056470	.	A	T	.	.	MAF_USDA=11.176
NC_035089.1	41056486	.	A	C	.	.	MAF_USDA=1.639
NC_035089.1	41056514	.	T	G	.	.	MAF_INRAE=8.861;MAF_USDA=14.583
NC_035089.1	41056578	.	T	C	.	.	MAF_USDA=3.279
NC_035089.1	41056584	.	C	A	.	.	MAF_INRAE=12.658;MAF_USDA=24.706
NC_035089.1	41056640	.	T	C	.	.	MAF_USDA=4.918
NC_035089.1	41056656	.	A	C	.	.	MAF_USDA=4.118
NC_035089.1	41056686	.	G	T	.	.	MAF_INRAE=5.696;MAF_USDA=18.852
NC_035089.1	41056700	.	G	A	.	.	MAF_INRAE=3.165;MAF_USDA=5.882
NC_035089.1	41056719	.	T	C	.	.	MAF_INRAE=23.418;MAF_USDA=13.529
NC_035089.1	41056792	.	A	G	.	.	MAF_USDA=2.459
NC_035089.1	41056829	.	A	C	.	.	MAF_INRAE=8.861;MAF_USDA=10.0
NC_035089.1	41056834	.	G	T	.	.	MAF_INRAE=8.861;MAF_USDA=7.059
NC_035089.1	41056869	.	C	T	.	.	MAF_USDA=1.639
NC_035089.1	41056900	.	G	A	.	.	MAF_INRAE=12.658;MAF_USDA=2.941
NC_035089.1	41057035	.	C	A	.	.	MAF_INRAE=22.785;MAF_USDA=11.765
NC_035089.1	41057046	.	A	G	.	.	MAF_INRAE=27.215;MAF_USDA=30.588
NC_035089.1	41057071	.	T	A	.	.	MAF_INRAE=21.519;MAF_USDA=21.176
NC_035089.1	41057139	.	C	A	.	.	MAF_USDA=8.197
NC_035089.1	41057144	.	T	C	.	.	MAF_USDA=1.639
NC_035089.1	41057298	.	C	T	.	.	MAF_INRAE=6.329;MAF_USDA=10.588
NC_035089.1	41057463	.	G	A	.	.	MAF_INRAE=8.861;MAF_USDA=8.824
NC_035089.1	41057473	.	C	T	.	.	MAF_USDA=2.459
NC_035089.1	41057497	.	C	T	.	.	MAF_INRAE=5.263
NC_035089.1	41057545	.	G	A	.	.	MAF_INRAE=8.861;MAF_USDA=8.824
NC_035089.1	41057606	.	A	G	.	.	MAF_USDA=2.459
NC_035089.1	41057612	.	G	A	.	.	MAF_INRAE=21.519;MAF_USDA=21.176
NC_035089.1	41057689	.	A	T	.	.	MAF_USDA=2.273
NC_035089.1	41057695	.	T	A	.	.	MAF_USDA=2.273
NC_035089.1	41057969	.	G	A	.	.	MAF_USDA=16.667
NC_035089.1	41058005	.	C	A	.	.	MAF_INRAE=6.667
NC_035089.1	41058012	.	C	T	.	.	MAF_INRAE=11.667;MAF_USDA=12.5
NC_035089.1	41058062	.	G	A	.	.	MAF_INRAE=22.785;MAF_USDA=10.0
NC_035089.1	41058197	.	G	A	.	.	MAF_INRAE=10.0
NC_035089.1	41058199	.	A	C	.	.	MAF_INRAE=10.0
NC_035089.1	41058210	.	A	C	.	.	MAF_INRAE=35.0;MAF_USDA=39.881
NC_035089.1	41058212	.	G	A	.	.	MAF_INRAE=8.333;MAF_USDA=11.475
NC_035089.1	41058259	.	A	C	.	.	MAF_USDA=6.557
NC_035089.1	41058524	.	G	A	.	.	MAF_INRAE=21.519;MAF_USDA=15.294
NC_035089.1	41058632	.	C	T	.	.	MAF_USDA=2.459
NC_035089.1	41058659	.	T	C	.	.	MAF_USDA=10.656
NC_035089.1	41058718	.	G	A	.	.	MAF_USDA=3.279
NC_035089.1	41058723	.	A	T	.	.	MAF_INRAE=22.152;MAF_USDA=15.882
NC_035089.1	41058724	.	T	G	.	.	MAF_INRAE=14.167;MAF_USDA=15.882
NC_035089.1	41058737	.	A	T	.	.	MAF_INRAE=13.333
NC_035089.1	41058744	.	T	A	.	.	MAF_INRAE=21.519
NC_035089.1	41058746	.	C	A	.	.	MAF_INRAE=13.333
NC_035089.1	41058750	.	G	T	.	.	MAF_INRAE=13.333
NC_035089.1	41058751	.	A	C	.	.	MAF_INRAE=13.333;MAF_USDA=22.917
NC_035089.1	41058754	.	T	A	.	.	MAF_INRAE=8.861;MAF_USDA=8.824
NC_035089.1	41058772	.	C	T	.	.	MAF_INRAE=21.519;MAF_USDA=15.882
NC_035089.1	41058800	.	A	C	.	.	MAF_INRAE=18.354;MAF_USDA=10.588
NC_035089.1	41058814	.	G	C	.	.	MAF_USDA=3.279
NC_035089.1	41058824	.	G	T	.	.	MAF_USDA=2.459
NC_035089.1	41058826	.	T	C	.	.	MAF_INRAE=22.152;MAF_USDA=14.118
NC_035089.1	41058902	.	G	T	.	.	MAF_USDA=3.279
NC_035089.1	41058944	.	A	G	.	.	MAF_INRAE=21.519;MAF_USDA=14.118
NC_035089.1	41058983	.	A	T	.	.	MAF_USDA=3.279
NC_035089.1	41059000	.	A	G	.	.	MAF_INRAE=8.861;MAF_USDA=11.176
NC_035089.1	41059143	.	C	A	.	.	MAF_INRAE=1.667;MAF_USDA=1.639
NC_035089.1	41059194	.	C	T	.	.	MAF_INRAE=12.658;MAF_USDA=2.941
NC_035089.1	41059318	.	C	G	.	.	MAF_USDA=2.459
NC_035089.1	41059343	.	G	A	.	.	MAF_INRAE=5.263;MAF_USDA=5.882
NC_035089.1	41059366	.	T	C	.	.	MAF_INRAE=45.57;MAF_USDA=44.706
NC_035089.1	41059428	.	C	A	.	.	MAF_INRAE=12.025;MAF_USDA=2.941
NC_035089.1	41059443	.	T	A	.	.	MAF_INRAE=12.658;MAF_USDA=2.941
NC_035089.1	41059451	.	G	T	.	.	MAF_INRAE=12.658;MAF_USDA=2.941
NC_035089.1	41059472	.	A	G	.	.	MAF_INRAE=25.949;MAF_USDA=32.941
NC_035089.1	41059495	.	A	G	.	.	MAF_INRAE=12.658;MAF_USDA=1.639
NC_035089.1	41059547	.	C	A	.	.	MAF_INRAE=23.418;MAF_USDA=10.588
NC_035089.1	41059557	.	C	A	.	.	MAF_INRAE=12.658;MAF_USDA=2.941
NC_035089.1	41059570	.	G	T	.	.	MAF_INRAE=12.658;MAF_USDA=2.941
NC_035089.1	41059638	.	A	G	.	.	MAF_INRAE=28.481;MAF_USDA=24.706
NC_035089.1	41059650	.	T	A	.	.	MAF_USDA=11.475
NC_035089.1	41059653	.	C	T	.	.	MAF_USDA=11.475
NC_035089.1	41059661	.	A	G	.	.	MAF_USDA=9.836
NC_035089.1	41059748	.	C	T	.	.	MAF_USDA=3.333
NC_035089.1	41059778	.	A	G	.	.	MAF_USDA=48.193
NC_035089.1	41060482	.	C	A	.	.	MAF_USDA=42.941
NC_035089.1	41060531	.	C	T	.	.	MAF_INRAE=36.842;MAF_USDA=45.882
NC_035089.1	41060532	.	A	T	.	.	MAF_USDA=45.294
NC_035089.1	41060533	.	C	A	.	.	MAF_USDA=3.279
NC_035089.1	41060664	.	C	T	.	.	MAF_USDA=1.639
NC_035089.1	41060756	.	A	G	.	.	MAF_USDA=2.083
NC_035089.1	41060798	.	T	C	.	.	MAF_USDA=5.294
NC_035089.1	41060831	.	C	T	.	.	MAF_INRAE=27.215;MAF_USDA=21.765
NC_035089.1	41060857	.	G	A	.	.	MAF_USDA=2.459
NC_035089.1	41060893	.	A	G	.	.	MAF_INRAE=43.671;MAF_USDA=30.0
NC_035089.1	41060898	.	G	T	.	.	MAF_INRAE=43.671;MAF_USDA=28.824
NC_035089.1	41060917	.	T	C	.	.	MAF_INRAE=23.418;MAF_USDA=18.824
NC_035089.1	41060965	.	G	T	.	.	MAF_INRAE=38.608;MAF_USDA=22.941
NC_035089.1	41061045	.	C	T	.	.	MAF_INRAE=5.063;MAF_USDA=7.377
NC_035089.1	41061071	.	G	T	.	.	MAF_INRAE=43.671;MAF_USDA=34.524
NC_035089.1	41061074	.	C	T	.	.	MAF_INRAE=40.833;MAF_USDA=34.524
NC_035089.1	41061090	.	G	T	.	.	MAF_USDA=3.279
NC_035089.1	41061116	.	G	A	.	.	MAF_INRAE=23.418;MAF_USDA=21.765
NC_035089.1	41061177	.	T	C	.	.	MAF_USDA=1.639
NC_035089.1	41061235	.	G	A	.	.	MAF_INRAE=7.595;MAF_USDA=15.882
NC_035089.1	41061265	.	G	A	.	.	MAF_INRAE=23.418;MAF_USDA=21.176
NC_035089.1	41061410	.	G	A	.	.	MAF_INRAE=22.785;MAF_USDA=20.588
NC_035089.1	41061437	.	T	G	.	.	MAF_INRAE=1.667
NC_035089.1	41061439	.	G	T	.	.	MAF_INRAE=1.667
NC_035089.1	41061549	.	G	C	.	.	MAF_INRAE=33.544;MAF_USDA=34.118
NC_035089.1	41061561	.	A	C	.	.	MAF_INRAE=25.949;MAF_USDA=18.235
NC_035089.1	41061578	.	G	C	.	.	MAF_INRAE=23.418;MAF_USDA=21.176
NC_035089.1	41061596	.	T	C	.	.	MAF_INRAE=12.658;MAF_USDA=2.941
NC_035089.1	41061606	.	G	A	.	.	MAF_INRAE=5.263;MAF_USDA=8.824
NC_035089.1	41061677	.	G	A	.	.	MAF_USDA=13.115
NC_035089.1	41061706	.	G	C	.	.	MAF_INRAE=33.544;MAF_USDA=31.176
NC_035089.1	41061716	.	C	T	.	.	MAF_USDA=6.557
NC_035089.1	41061764	.	G	A	.	.	MAF_INRAE=30.38;MAF_USDA=35.294
NC_035089.1	41061771	.	T	G	.	.	MAF_USDA=12.295
NC_035089.1	41061884	.	G	A	.	.	MAF_INRAE=4.167;MAF_USDA=5.294
NC_035089.1	41061918	.	G	A	.	.	MAF_INRAE=5.263;MAF_USDA=9.412
NC_035089.1	41061927	.	T	G	.	.	MAF_USDA=2.459
NC_035089.1	41061982	.	C	T	.	.	MAF_USDA=3.279
NC_035089.1	41061994	.	C	T	.	.	MAF_USDA=3.279
NC_035089.1	41062049	.	T	G	.	.	MAF_INRAE=30.38;MAF_USDA=35.882
NC_035089.1	41062051	.	T	A	.	.	MAF_USDA=5.738
NC_035089.1	41062076	.	A	T	.	.	MAF_INRAE=5.063;MAF_USDA=7.377
NC_035089.1	41062121	.	C	G	.	.	MAF_INRAE=23.418;MAF_USDA=21.765
NC_035089.1	41062130	.	T	C	.	.	MAF_INRAE=7.595;MAF_USDA=14.118
NC_035089.1	41062132	.	C	G	.	.	MAF_INRAE=25.316;MAF_USDA=8.824
NC_035089.1	41062162	.	C	T	.	.	MAF_INRAE=25.949;MAF_USDA=16.471
NC_035089.1	41062193	.	C	T	.	.	MAF_INRAE=7.595;MAF_USDA=15.294
NC_035089.1	41062287	.	A	C	.	.	MAF_USDA=2.459
NC_035089.1	41062332	.	T	C	.	.	MAF_USDA=5.294
NC_035089.1	41062372	.	C	A	.	.	MAF_INRAE=12.658;MAF_USDA=2.941
NC_035089.1	41062383	.	G	A	.	.	MAF_INRAE=3.333;MAF_USDA=14.583
NC_035089.1	41062438	.	C	A	.	.	MAF_USDA=6.557
NC_035089.1	41062486	.	C	T	.	.	MAF_INRAE=5.263;MAF_USDA=8.824
NC_035089.1	41062588	.	C	T	.	.	MAF_INRAE=23.418;MAF_USDA=21.176
NC_035089.1	41062615	.	A	G	.	.	MAF_INRAE=7.595;MAF_USDA=13.529
NC_035089.1	41062643	.	C	T	.	.	MAF_INRAE=7.595;MAF_USDA=14.706
NC_035089.1	41062651	.	G	T	.	.	MAF_INRAE=7.595;MAF_USDA=14.706
NC_035089.1	41062661	.	T	G	.	.	MAF_INRAE=12.658;MAF_USDA=2.941
NC_035089.1	41062735	.	C	G	.	.	MAF_INRAE=31.579;MAF_USDA=36.471
NC_035089.1	41062754	.	A	T	.	.	MAF_USDA=1.639
NC_035089.1	41062757	.	C	T	.	.	MAF_USDA=7.377
NC_035089.1	41062792	.	C	T	.	.	MAF_USDA=1.639
NC_035089.1	41062806	.	C	A	.	.	MAF_INRAE=4.43;MAF_USDA=7.377
NC_035089.1	41062970	.	G	A	.	.	MAF_INRAE=12.658;MAF_USDA=12.353
NC_035089.1	41063014	.	G	A	.	.	MAF_INRAE=23.418;MAF_USDA=8.235
NC_035089.1	41063041	.	A	C	.	.	MAF_INRAE=12.658;MAF_USDA=2.941
NC_035089.1	41063238	.	T	G	.	.	MAF_INRAE=4.43;MAF_USDA=6.557
NC_035089.1	41063244	.	A	C	.	.	MAF_INRAE=29.747
NC_035089.1	41063303	.	A	G	.	.	MAF_INRAE=30.38;MAF_USDA=33.529
NC_035089.1	41063308	.	C	T	.	.	MAF_USDA=5.738
NC_035089.1	41063378	.	A	C	.	.	MAF_INRAE=26.582;MAF_USDA=17.262
NC_035089.1	41063424	.	A	C	.	.	MAF_INRAE=36.076;MAF_USDA=13.69
NC_035089.1	41063425	.	A	C	.	.	MAF_INRAE=30.0;MAF_USDA=35.119
NC_035089.1	41063428	.	G	T	.	.	MAF_INRAE=7.5;MAF_USDA=20.238
NC_035089.1	41063430	.	T	G	.	.	MAF_USDA=4.167
NC_035089.1	41063443	.	A	G	.	.	MAF_INRAE=23.418;MAF_USDA=8.235
NC_035089.1	41063578	.	G	A	.	.	MAF_INRAE=7.595;MAF_USDA=14.706
NC_035089.1	41063620	.	G	A	.	.	MAF_INRAE=5.063;MAF_USDA=7.377
NC_035089.1	41063681	.	A	C	.	.	MAF_INRAE=25.949;MAF_USDA=17.059
NC_035089.1	41063706	.	G	A	.	.	MAF_USDA=1.639
NC_035089.1	41063832	.	A	G	.	.	MAF_INRAE=3.165;MAF_USDA=3.529
NC_035089.1	41063854	.	A	G	.	.	MAF_INRAE=26.582;MAF_USDA=15.882
NC_035089.1	41063880	.	T	G	.	.	MAF_INRAE=26.582;MAF_USDA=15.882
NC_035089.1	41063924	.	T	C	.	.	MAF_USDA=2.459
NC_035089.1	41064014	.	G	A	.	.	MAF_USDA=2.459
NC_035089.1	41064103	.	C	T	.	.	MAF_INRAE=12.658;MAF_USDA=4.118
NC_035089.1	41064217	.	A	G	.	.	MAF_USDA=14.583
NC_035089.1	41064261	.	A	G	.	.	MAF_USDA=2.273
NC_035089.1	41064312	.	A	G	.	.	MAF_INRAE=29.167;MAF_USDA=15.217
NC_035089.1	41064417	.	T	A	.	.	MAF_INRAE=29.167;MAF_USDA=15.217
NC_035089.1	41064454	.	T	G	.	.	MAF_INRAE=45.0;MAF_USDA=50.0
NC_035089.1	41064490	.	A	C	.	.	MAF_INRAE=4.167;MAF_USDA=14.583
NC_035089.1	41064522	.	A	C	.	.	MAF_INRAE=35.0;MAF_USDA=26.087
NC_035089.1	41064560	.	G	A	.	.	MAF_INRAE=28.333;MAF_USDA=18.182
NC_035089.1	41064642	.	C	G	.	.	MAF_INRAE=9.167;MAF_USDA=2.174
NC_035089.1	41064685	.	T	G	.	.	MAF_INRAE=9.167;MAF_USDA=6.522
NC_035089.1	41064686	.	C	T	.	.	MAF_INRAE=9.167;MAF_USDA=2.174
NC_035089.1	41064729	.	G	C	.	.	MAF_USDA=21.739
NC_035089.1	41064740	.	A	C	.	.	MAF_INRAE=29.167;MAF_USDA=15.909
NC_035089.1	41064827	.	C	T	.	.	MAF_INRAE=8.333;MAF_USDA=2.083
NC_035089.1	41064856	.	A	T	.	.	MAF_INRAE=32.5;MAF_USDA=39.13
NC_035089.1	41064874	.	A	T	.	.	MAF_USDA=43.478
NC_035089.1	41064893	.	A	C	.	.	MAF_INRAE=5.696
NC_035089.1	41064898	.	A	C	.	.	MAF_INRAE=35.833;MAF_USDA=38.636
NC_035089.1	41064954	.	T	C	.	.	MAF_USDA=22.951
NC_035089.1	41065077	.	T	G	.	.	MAF_INRAE=5.063;MAF_USDA=9.836
NC_035089.1	41065151	.	C	A	.	.	MAF_USDA=4.918
NC_035089.1	41065236	.	A	T	.	.	MAF_USDA=1.639
NC_035089.1	41065280	.	G	T	.	.	MAF_USDA=1.639
NC_035089.1	41065332	.	A	G	.	.	MAF_INRAE=25.949
NC_035089.1	41065346	.	G	C	.	.	MAF_USDA=3.279
NC_035089.1	41065379	.	C	T	.	.	MAF_INRAE=36.076;MAF_USDA=16.471
NC_035089.1	41065444	.	C	A	.	.	MAF_INRAE=25.316;MAF_USDA=23.494
NC_035089.1	41065479	.	G	A	.	.	MAF_INRAE=7.595;MAF_USDA=15.663
NC_035089.1	41065504	.	C	T	.	.	MAF_USDA=7.627
NC_035089.1	41065505	.	G	A	.	.	MAF_USDA=2.083
NC_035089.1	41065536	.	A	G	.	.	MAF_INRAE=12.658;MAF_USDA=45.181
NC_035089.1	41065556	.	C	T	.	.	MAF_USDA=1.695
NC_035089.1	41065557	.	G	A	.	.	MAF_INRAE=3.797;MAF_USDA=5.422
NC_035089.1	41065568	.	T	C	.	.	MAF_INRAE=5.063;MAF_USDA=29.518
NC_035089.1	41065618	.	G	A	.	.	MAF_USDA=14.583
NC_035089.1	41065624	.	C	A	.	.	MAF_USDA=14.583
NC_035089.1	41065632	.	C	A	.	.	MAF_INRAE=7.595;MAF_USDA=15.663
NC_035089.1	41065662	.	C	T	.	.	MAF_INRAE=38.608;MAF_USDA=45.783
NC_035089.1	41065684	.	C	T	.	.	MAF_INRAE=25.316;MAF_USDA=30.12
NC_035089.1	41065697	.	G	A	.	.	MAF_INRAE=5.063;MAF_USDA=22.289
NC_035089.1	41065716	.	G	T	.	.	MAF_USDA=1.695
NC_035089.1	41065721	.	C	A	.	.	MAF_INRAE=25.316;MAF_USDA=30.723
NC_035089.1	41065738	.	G	A	.	.	MAF_USDA=8.475
NC_035089.1	41065788	.	C	A	.	.	MAF_USDA=1.695
NC_035089.1	41065821	.	G	T	.	.	MAF_USDA=1.695
NC_035089.1	41066007	.	G	T	.	.	MAF_INRAE=17.722;MAF_USDA=31.928
NC_035089.1	41066027	.	C	G	.	.	MAF_USDA=1.695
NC_035089.1	41066048	.	G	C	.	.	MAF_INRAE=32.911;MAF_USDA=46.386
NC_035089.1	41066141	.	T	A	.	.	MAF_INRAE=12.658
NC_035089.1	41066142	.	G	A	.	.	MAF_INRAE=8.333
NC_035089.1	41066144	.	A	C	.	.	MAF_INRAE=5.063;MAF_USDA=18.644
NC_035089.1	41066145	.	G	A	.	.	MAF_INRAE=5.0
NC_035089.1	41066147	.	T	C	.	.	MAF_INRAE=5.0
NC_035089.1	41066149	.	A	C	.	.	MAF_INRAE=5.0
NC_035089.1	41066171	.	T	A	.	.	MAF_INRAE=17.722;MAF_USDA=31.928
NC_035089.1	41066239	.	C	A	.	.	MAF_INRAE=12.658;MAF_USDA=3.012
NC_035089.1	41066324	.	A	G	.	.	MAF_USDA=9.322
NC_035089.1	41066358	.	T	G	.	.	MAF_INRAE=21.053;MAF_USDA=9.036
NC_035089.1	41066493	.	A	C	.	.	MAF_INRAE=23.418;MAF_USDA=12.805
NC_035089.1	41066591	.	G	T	.	.	MAF_INRAE=12.658;MAF_USDA=3.012
NC_035089.1	41066638	.	T	C	.	.	MAF_USDA=1.695
NC_035089.1	41066677	.	G	A	.	.	MAF_INRAE=23.418;MAF_USDA=7.831
NC_035089.1	41066726	.	C	G	.	.	MAF_USDA=1.695
NC_035089.1	41066734	.	C	T	.	.	MAF_INRAE=21.053;MAF_USDA=6.78
NC_035089.1	41066736	.	C	A	.	.	MAF_USDA=2.542
NC_035089.1	41066782	.	C	A	.	.	MAF_USDA=6.78
NC_035089.1	41066804	.	G	A	.	.	MAF_INRAE=6.962;MAF_USDA=15.06
NC_035089.1	41066813	.	G	A	.	.	MAF_USDA=2.542
NC_035089.1	41066904	.	C	T	.	.	MAF_INRAE=6.329;MAF_USDA=15.06
NC_035089.1	41066925	.	T	C	.	.	MAF_INRAE=23.418;MAF_USDA=12.651
NC_035089.1	41066933	.	G	A	.	.	MAF_INRAE=23.418;MAF_USDA=12.651
NC_035089.1	41066979	.	A	T	.	.	MAF_INRAE=23.418;MAF_USDA=12.651
NC_035089.1	41066981	.	G	T	.	.	MAF_INRAE=26.582;MAF_USDA=30.723
NC_035089.1	41066986	.	G	A	.	.	MAF_USDA=2.542
NC_035089.1	41067031	.	G	A	.	.	MAF_USDA=9.322
NC_035089.1	41067187	.	G	A	.	.	MAF_INRAE=5.063;MAF_USDA=7.377
NC_035089.1	41067282	.	C	T	.	.	MAF_INRAE=12.658;MAF_USDA=2.941
NC_035089.1	41067302	.	A	G	.	.	MAF_INRAE=40.506;MAF_USDA=45.294
NC_035089.1	41067312	.	T	C	.	.	MAF_INRAE=28.481;MAF_USDA=42.353
NC_035089.1	41067426	.	G	A	.	.	MAF_USDA=2.459
NC_035089.1	41067459	.	G	A	.	.	MAF_USDA=2.941
NC_035089.1	41067493	.	C	T	.	.	MAF_USDA=1.639
NC_035089.1	41067497	.	A	G	.	.	MAF_INRAE=26.582;MAF_USDA=48.824
NC_035089.1	41067527	.	A	C	.	.	MAF_INRAE=15.19;MAF_USDA=4.098
NC_035089.1	41067539	.	G	A	.	.	MAF_USDA=4.098
NC_035089.1	41067556	.	C	T	.	.	MAF_INRAE=7.5;MAF_USDA=3.529
NC_035089.1	41067566	.	G	A	.	.	MAF_USDA=2.459
NC_035089.1	41067800	.	C	G	.	.	MAF_INRAE=12.658;MAF_USDA=3.529
NC_035089.1	41067801	.	A	G	.	.	MAF_USDA=7.377
NC_035089.1	41067814	.	T	C	.	.	MAF_INRAE=25.949;MAF_USDA=40.0
NC_035089.1	41067815	.	A	T	.	.	MAF_INRAE=40.0;MAF_USDA=22.941
NC_035089.1	41067839	.	A	G	.	.	MAF_USDA=4.098
NC_035089.1	41067906	.	G	T	.	.	MAF_INRAE=18.354;MAF_USDA=36.471
NC_035089.1	41067919	.	T	G	.	.	MAF_USDA=25.41
NC_035089.1	41068011	.	C	G	.	.	MAF_USDA=4.098
NC_035089.1	41068016	.	T	A	.	.	MAF_USDA=1.639
NC_035089.1	41068106	.	T	A	.	.	MAF_USDA=4.098
NC_035089.1	41068207	.	T	A	.	.	MAF_USDA=1.639
NC_035089.1	41068287	.	C	T	.	.	MAF_USDA=3.279
NC_035089.1	41068347	.	G	A	.	.	MAF_USDA=7.059
NC_035089.1	41068348	.	A	G	.	.	MAF_USDA=1.639
NC_035089.1	41068361	.	A	G	.	.	MAF_USDA=5.738
NC_035089.1	41068366	.	C	T	.	.	MAF_INRAE=34.177;MAF_USDA=11.176
NC_035089.1	41068377	.	A	G	.	.	MAF_USDA=2.353
NC_035089.1	41068385	.	G	T	.	.	MAF_USDA=1.639
NC_035089.1	41068411	.	A	G	.	.	MAF_USDA=1.639
NC_035089.1	41068439	.	G	A	.	.	MAF_INRAE=43.671;MAF_USDA=50.0
NC_035089.1	41068453	.	A	C	.	.	MAF_INRAE=5.063;MAF_USDA=7.377
NC_035089.1	41068487	.	C	A	.	.	MAF_INRAE=43.671;MAF_USDA=44.706
NC_035089.1	41068503	.	C	T	.	.	MAF_INRAE=43.671;MAF_USDA=44.706
NC_035089.1	41068661	.	A	C	.	.	MAF_USDA=3.279
NC_035089.1	41068673	.	T	A	.	.	MAF_USDA=2.459
NC_035089.1	41068745	.	T	C	.	.	MAF_INRAE=37.975;MAF_USDA=42.941
NC_035089.1	41068815	.	G	T	.	.	MAF_USDA=6.557
NC_035089.1	41068839	.	A	G	.	.	MAF_USDA=5.738
NC_035089.1	41068875	.	T	G	.	.	MAF_USDA=23.77
NC_035089.1	41068888	.	T	C	.	.	MAF_USDA=5.738
NC_035089.1	41068891	.	G	A	.	.	MAF_USDA=46.471
NC_035089.1	41068947	.	C	T	.	.	MAF_INRAE=28.481;MAF_USDA=48.361
NC_035089.1	41068963	.	A	T	.	.	MAF_INRAE=2.5;MAF_USDA=30.328
NC_035089.1	41068973	.	T	G	.	.	MAF_INRAE=2.5;MAF_USDA=19.672
NC_035089.1	41069002	.	C	T	.	.	MAF_USDA=5.738
NC_035089.1	41069048	.	T	G	.	.	MAF_INRAE=38.608;MAF_USDA=48.824
NC_035089.1	41069075	.	C	T	.	.	MAF_INRAE=5.063;MAF_USDA=10.588
NC_035089.1	41069144	.	A	T	.	.	MAF_USDA=9.836
NC_035089.1	41069157	.	A	G	.	.	MAF_INRAE=33.544;MAF_USDA=33.529
NC_035089.1	41069175	.	A	G	.	.	MAF_INRAE=33.544;MAF_USDA=26.471
NC_035089.1	41069185	.	T	C	.	.	MAF_USDA=3.279
NC_035089.1	41069256	.	T	C	.	.	MAF_USDA=5.172
NC_035089.1	41069303	.	C	T	.	.	MAF_USDA=3.279
NC_035089.1	41069314	.	A	C	.	.	MAF_USDA=4.918
NC_035089.1	41069335	.	C	T	.	.	MAF_USDA=1.639
NC_035089.1	41069342	.	A	G	.	.	MAF_USDA=3.279
NC_035089.1	41069367	.	C	A	.	.	MAF_INRAE=5.063;MAF_USDA=7.377
NC_035089.1	41069380	.	A	T	.	.	MAF_USDA=13.115
NC_035089.1	41069385	.	T	A	.	.	MAF_INRAE=5.263
NC_035089.1	41069500	.	T	C	.	.	MAF_USDA=17.213
NC_035089.1	41069536	.	T	C	.	.	MAF_INRAE=7.595;MAF_USDA=17.059
NC_035089.1	41069567	.	A	G	.	.	MAF_INRAE=21.053
NC_035089.1	41069571	.	G	A	.	.	MAF_INRAE=21.519;MAF_USDA=4.118
NC_035089.1	41069606	.	T	G	.	.	MAF_USDA=15.574
NC_035089.1	41069620	.	C	A	.	.	MAF_USDA=4.918
NC_035089.1	41069660	.	T	C	.	.	MAF_USDA=6.471
NC_035089.1	41069714	.	C	G	.	.	MAF_INRAE=30.0;MAF_USDA=7.647
NC_035089.1	41069724	.	C	T	.	.	MAF_USDA=4.918
NC_035089.1	41069896	.	A	G	.	.	MAF_INRAE=27.848;MAF_USDA=8.235
NC_035089.1	41069905	.	T	C	.	.	MAF_INRAE=3.165;MAF_USDA=8.235
NC_035089.1	41070217	.	A	C	.	.	MAF_INRAE=34.177;MAF_USDA=21.176
NC_035089.1	41070220	.	T	G	.	.	MAF_USDA=1.639
NC_035089.1	41070271	.	G	T	.	.	MAF_USDA=4.918
NC_035089.1	41070305	.	C	A	.	.	MAF_INRAE=5.063;MAF_USDA=7.377
NC_035089.1	41070397	.	A	C	.	.	MAF_INRAE=5.063;MAF_USDA=7.377
NC_035089.1	41070487	.	G	A	.	.	MAF_USDA=3.279
NC_035089.1	41070524	.	T	G	.	.	MAF_USDA=1.639
NC_035089.1	41070593	.	A	C	.	.	MAF_USDA=2.459
NC_035089.1	41070614	.	C	G	.	.	MAF_INRAE=3.165;MAF_USDA=3.529
NC_035089.1	41070656	.	G	A	.	.	MAF_INRAE=34.177;MAF_USDA=17.647
NC_035089.1	41070691	.	A	C	.	.	MAF_USDA=2.459
NC_035089.1	41070783	.	A	T	.	.	MAF_USDA=1.639
NC_035089.1	41070795	.	C	A	.	.	MAF_USDA=3.279
NC_035089.1	41070990	.	G	T	.	.	MAF_USDA=4.098
NC_035089.1	41071090	.	G	A	.	.	MAF_USDA=1.639
NC_035089.1	41071107	.	G	C	.	.	MAF_INRAE=22.5;MAF_USDA=4.118
NC_035089.1	41071144	.	T	C	.	.	MAF_USDA=1.639
NC_035089.1	41071275	.	C	T	.	.	MAF_USDA=4.098
NC_035089.1	41071324	.	A	T	.	.	MAF_INRAE=21.667;MAF_USDA=2.459
NC_035089.1	41071335	.	A	G	.	.	MAF_USDA=13.934
NC_035089.1	41071405	.	C	T	.	.	MAF_USDA=2.459
NC_035089.1	41071427	.	G	A	.	.	MAF_INRAE=5.263
NC_035089.1	41071471	.	C	A	.	.	MAF_USDA=1.639
NC_035089.1	41071513	.	T	G	.	.	MAF_USDA=6.471
NC_035089.1	41071621	.	T	C	.	.	MAF_USDA=1.639
NC_035089.1	41071668	.	G	T	.	.	MAF_INRAE=10.833;MAF_USDA=8.235
NC_035089.1	41071679	.	T	C	.	.	MAF_INRAE=21.667;MAF_USDA=2.459
NC_035089.1	41071706	.	A	G	.	.	MAF_INRAE=10.526;MAF_USDA=7.059
NC_035089.1	41071733	.	A	T	.	.	MAF_INRAE=21.667;MAF_USDA=5.738
NC_035089.1	41071786	.	G	A	.	.	MAF_INRAE=21.053;MAF_USDA=6.557
NC_035089.1	41071864	.	G	T	.	.	MAF_USDA=3.279
NC_035089.1	41071958	.	G	A	.	.	MAF_USDA=4.098
NC_035089.1	41071987	.	T	C	.	.	MAF_USDA=2.459
NC_035089.1	41072017	.	G	A	.	.	MAF_INRAE=5.263;MAF_USDA=2.353
NC_035089.1	41072066	.	G	A	.	.	MAF_USDA=1.639
NC_035089.1	41072311	.	T	A	.	.	MAF_INRAE=17.089;MAF_USDA=9.412
NC_035089.1	41072349	.	G	T	.	.	MAF_INRAE=21.667
NC_035089.1	41072350	.	A	T	.	.	MAF_USDA=12.353
NC_035089.1	41072373	.	A	C	.	.	MAF_USDA=4.098
NC_035089.1	41072416	.	G	A	.	.	MAF_USDA=4.098
NC_035089.1	41072487	.	G	T	.	.	MAF_USDA=4.098
NC_035089.1	41072494	.	T	C	.	.	MAF_INRAE=21.053
NC_035089.1	41072542	.	T	C	.	.	MAF_INRAE=39.241;MAF_USDA=6.471
NC_035089.1	41072557	.	C	A	.	.	MAF_INRAE=21.053
NC_035089.1	41072674	.	C	A	.	.	MAF_INRAE=18.987;MAF_USDA=18.824
NC_035089.1	41072680	.	G	C	.	.	MAF_INRAE=11.667
NC_035089.1	41072705	.	T	C	.	.	MAF_INRAE=10.526;MAF_USDA=14.706
NC_035089.1	41072717	.	C	T	.	.	MAF_INRAE=32.911;MAF_USDA=32.941
NC_035089.1	41072718	.	G	A	.	.	MAF_INRAE=21.053
NC_035089.1	41072748	.	G	A	.	.	MAF_USDA=2.459
NC_035089.1	41072760	.	G	A	.	.	MAF_USDA=6.557
NC_035089.1	41072773	.	G	A	.	.	MAF_USDA=22.131
NC_035089.1	41072910	.	A	C	.	.	MAF_INRAE=26.667;MAF_USDA=1.639
NC_035089.1	41072942	.	C	G	.	.	MAF_INRAE=15.823;MAF_USDA=15.294
NC_035089.1	41072948	.	T	G	.	.	MAF_INRAE=15.823;MAF_USDA=14.706
NC_035089.1	41072997	.	G	A	.	.	MAF_USDA=5.294
NC_035089.1	41073039	.	C	T	.	.	MAF_INRAE=1.667;MAF_USDA=1.639
NC_035089.1	41073046	.	C	A	.	.	MAF_INRAE=5.263;MAF_USDA=6.557
NC_035089.1	41073088	.	A	T	.	.	MAF_INRAE=2.532;MAF_USDA=25.294
NC_035089.1	41073120	.	C	G	.	.	MAF_INRAE=34.81;MAF_USDA=6.548
NC_035089.1	41073123	.	T	C	.	.	MAF_USDA=2.5
NC_035089.1	41073124	.	G	A	.	.	MAF_INRAE=35.833;MAF_USDA=6.548
NC_035089.1	41073151	.	T	C	.	.	MAF_INRAE=5.263;MAF_USDA=25.595
NC_035089.1	41073162	.	A	T	.	.	MAF_USDA=1.667
NC_035089.1	41073180	.	A	G	.	.	MAF_INRAE=34.81;MAF_USDA=5.952
NC_035089.1	41073216	.	T	G	.	.	MAF_INRAE=39.167;MAF_USDA=31.548
NC_035089.1	41073288	.	T	C	.	.	MAF_INRAE=21.667;MAF_USDA=1.667
NC_035089.1	41073294	.	C	T	.	.	MAF_USDA=2.5
NC_035089.1	41073295	.	G	A	.	.	MAF_INRAE=10.526;MAF_USDA=20.833
NC_035089.1	41073300	.	G	T	.	.	MAF_USDA=5.0
NC_035089.1	41073305	.	T	C	.	.	MAF_INRAE=39.167;MAF_USDA=31.548
NC_035089.1	41073366	.	C	T	.	.	MAF_INRAE=5.263
NC_035089.1	41073405	.	C	T	.	.	MAF_USDA=8.197
NC_035089.1	41073437	.	T	G	.	.	MAF_INRAE=22.785;MAF_USDA=4.118
NC_035089.1	41073473	.	A	T	.	.	MAF_USDA=3.279
NC_035089.1	41073533	.	A	T	.	.	MAF_USDA=2.459
NC_035089.1	41073559	.	T	C	.	.	MAF_INRAE=14.557
NC_035089.1	41073574	.	T	G	.	.	MAF_INRAE=5.263;MAF_USDA=1.639
NC_035089.1	41073585	.	T	G	.	.	MAF_INRAE=14.557;MAF_USDA=28.235
NC_035089.1	41073643	.	T	C	.	.	MAF_INRAE=4.167;MAF_USDA=4.706
NC_035089.1	41073674	.	T	A	.	.	MAF_INRAE=11.667
NC_035089.1	41073687	.	C	A	.	.	MAF_USDA=1.639
NC_035089.1	41073689	.	T	A	.	.	MAF_USDA=1.639
NC_035089.1	41073707	.	T	C	.	.	MAF_INRAE=8.861;MAF_USDA=20.833
NC_035089.1	41073711	.	T	G	.	.	MAF_USDA=41.667
NC_035089.1	41073712	.	T	G	.	.	MAF_USDA=41.667
NC_035089.1	41073713	.	T	C	.	.	MAF_USDA=41.667
NC_035089.1	41073731	.	C	T	.	.	MAF_USDA=7.377
NC_035089.1	41073732	.	T	A	.	.	MAF_INRAE=21.053
NC_035089.1	41073821	.	G	T	.	.	MAF_INRAE=31.013;MAF_USDA=30.0
NC_035089.1	41073869	.	T	C	.	.	MAF_USDA=7.647
NC_035089.1	41073898	.	A	G	.	.	MAF_USDA=45.833
NC_035089.1	41073917	.	A	G	.	.	MAF_USDA=2.5
NC_035089.1	41073919	.	C	G	.	.	MAF_USDA=2.5
NC_035089.1	41073931	.	G	A	.	.	MAF_USDA=3.279
NC_035089.1	41073955	.	C	T	.	.	MAF_INRAE=26.667;MAF_USDA=1.639
NC_035089.1	41073964	.	T	A	.	.	MAF_INRAE=17.5;MAF_USDA=41.667
NC_035089.1	41073980	.	C	T	.	.	MAF_INRAE=6.667;MAF_USDA=20.833
NC_035089.1	41074015	.	T	C	.	.	MAF_INRAE=26.667;MAF_USDA=8.197
NC_035089.1	41074057	.	T	C	.	.	MAF_USDA=4.706
NC_035089.1	41074110	.	G	A	.	.	MAF_INRAE=11.392
NC_035089.1	41074157	.	G	T	.	.	MAF_INRAE=17.5;MAF_USDA=21.765
NC_035089.1	41074182	.	T	C	.	.	MAF_INRAE=7.5;MAF_USDA=4.706
NC_035089.1	41074396	.	A	T	.	.	MAF_INRAE=3.165;MAF_USDA=11.176
NC_035089.1	41074407	.	T	A	.	.	MAF_USDA=2.459
NC_035089.1	41074408	.	G	T	.	.	MAF_USDA=2.459
NC_035089.1	41074511	.	C	A	.	.	MAF_INRAE=5.263;MAF_USDA=41.667
NC_035089.1	41074518	.	T	A	.	.	MAF_USDA=4.918
NC_035089.1	41074519	.	A	T	.	.	MAF_INRAE=21.519;MAF_USDA=10.656
NC_035089.1	41074538	.	A	C	.	.	MAF_INRAE=22.5;MAF_USDA=5.294
NC_035089.1	41074650	.	A	G	.	.	MAF_USDA=12.353
NC_035089.1	41074658	.	T	C	.	.	MAF_INRAE=6.667;MAF_USDA=15.882
NC_035089.1	41074794	.	A	G	.	.	MAF_INRAE=15.19;MAF_USDA=19.412
NC_035089.1	41074814	.	G	A	.	.	MAF_USDA=9.836
NC_035089.1	41074821	.	A	C	.	.	MAF_INRAE=20.833;MAF_USDA=2.459
NC_035089.1	41074834	.	G	A	.	.	MAF_INRAE=41.772;MAF_USDA=30.0
NC_035089.1	41074847	.	T	C	.	.	MAF_INRAE=26.667;MAF_USDA=1.639
NC_035089.1	41074860	.	G	A	.	.	MAF_INRAE=41.772;MAF_USDA=30.0
NC_035089.1	41074915	.	A	G	.	.	MAF_INRAE=3.333;MAF_USDA=3.279
NC_035089.1	41074944	.	C	A	.	.	MAF_INRAE=7.595;MAF_USDA=10.417
NC_035089.1	41074948	.	C	T	.	.	MAF_USDA=2.459
NC_035089.1	41075012	.	A	G	.	.	MAF_INRAE=22.785;MAF_USDA=14.458
NC_035089.1	41075014	.	A	T	.	.	MAF_INRAE=13.333;MAF_USDA=45.181
NC_035089.1	41075028	.	T	C	.	.	MAF_INRAE=28.333;MAF_USDA=16.471
NC_035089.1	41075059	.	T	G	.	.	MAF_USDA=3.279
NC_035089.1	41075063	.	T	G	.	.	MAF_INRAE=21.053;MAF_USDA=5.294
NC_035089.1	41075091	.	C	T	.	.	MAF_INRAE=3.333;MAF_USDA=3.529
NC_035089.1	41075100	.	T	A	.	.	MAF_USDA=1.639
NC_035089.1	41075102	.	A	T	.	.	MAF_USDA=1.639
NC_035089.1	41075123	.	A	C	.	.	MAF_INRAE=21.667;MAF_USDA=2.459
NC_035089.1	41075139	.	A	T	.	.	MAF_INRAE=21.667;MAF_USDA=2.459
NC_035089.1	41075148	.	T	C	.	.	MAF_USDA=1.639
NC_035089.1	41075398	.	G	T	.	.	MAF_INRAE=35.443;MAF_USDA=19.412
NC_035089.1	41075404	.	C	T	.	.	MAF_INRAE=5.833;MAF_USDA=12.941
NC_035089.1	41075408	.	G	A	.	.	MAF_INRAE=15.19;MAF_USDA=6.471
NC_035089.1	41075456	.	T	G	.	.	MAF_USDA=8.197
NC_035089.1	41075620	.	A	T	.	.	MAF_INRAE=20.253;MAF_USDA=45.294
NC_035089.1	41075794	.	T	A	.	.	MAF_USDA=1.639
NC_035089.1	41075923	.	G	T	.	.	MAF_USDA=1.639
NC_035089.1	41075967	.	C	G	.	.	MAF_INRAE=20.833;MAF_USDA=2.459
NC_035089.1	41076024	.	C	T	.	.	MAF_USDA=1.639
NC_035089.1	41076028	.	C	T	.	.	MAF_INRAE=26.667;MAF_USDA=1.639
NC_035089.1	41076042	.	G	T	.	.	MAF_USDA=1.639
NC_035089.1	41076200	.	G	A	.	.	MAF_USDA=1.639
NC_035089.1	41076376	.	G	A	.	.	MAF_INRAE=21.667;MAF_USDA=2.459
NC_035089.1	41076403	.	T	C	.	.	MAF_INRAE=6.667;MAF_USDA=20.833
NC_035089.1	41076473	.	C	T	.	.	MAF_INRAE=5.263;MAF_USDA=1.639
NC_035089.1	41076622	.	A	C	.	.	MAF_INRAE=33.333;MAF_USDA=15.294
NC_035089.1	41076786	.	T	C	.	.	MAF_INRAE=26.667;MAF_USDA=1.639
NC_035089.1	41076843	.	A	T	.	.	MAF_INRAE=4.43;MAF_USDA=4.918
NC_035089.1	41076851	.	C	T	.	.	MAF_INRAE=26.667;MAF_USDA=1.639
NC_035089.1	41076855	.	A	T	.	.	MAF_INRAE=10.759;MAF_USDA=13.529
NC_035089.1	41076952	.	G	A	.	.	MAF_INRAE=6.667;MAF_USDA=7.059
NC_035089.1	41077027	.	A	G	.	.	MAF_INRAE=33.333;MAF_USDA=15.294
NC_035089.1	41077214	.	G	A	.	.	MAF_INRAE=6.667;MAF_USDA=8.235
NC_035089.1	41077409	.	C	A	.	.	MAF_INRAE=5.263;MAF_USDA=2.381
NC_035089.1	41077452	.	T	C	.	.	MAF_USDA=9.016
NC_035089.1	41077458	.	C	T	.	.	MAF_INRAE=6.667;MAF_USDA=7.059
NC_035089.1	41077495	.	G	A	.	.	MAF_USDA=1.639
NC_035089.1	41077584	.	G	C	.	.	MAF_USDA=2.459
NC_035089.1	41077680	.	C	T	.	.	MAF_INRAE=26.667;MAF_USDA=12.295
NC_035089.1	41077740	.	T	C	.	.	MAF_INRAE=12.658;MAF_USDA=2.459
NC_035089.1	41077963	.	C	A	.	.	MAF_INRAE=45.0;MAF_USDA=18.235
NC_035089.1	41077993	.	A	G	.	.	MAF_USDA=12.295
NC_035089.1	41078099	.	C	T	.	.	MAF_INRAE=20.833;MAF_USDA=2.459
NC_035089.1	41078184	.	C	A	.	.	MAF_INRAE=45.833;MAF_USDA=20.0
NC_035089.1	41078192	.	A	G	.	.	MAF_USDA=1.639
NC_035089.1	41078205	.	A	T	.	.	MAF_INRAE=22.785;MAF_USDA=17.059
NC_035089.1	41078246	.	T	C	.	.	MAF_INRAE=45.0;MAF_USDA=20.0
NC_035089.1	41078251	.	C	T	.	.	MAF_INRAE=3.165;MAF_USDA=2.941
NC_035089.1	41078275	.	A	C	.	.	MAF_INRAE=45.0;MAF_USDA=12.941
NC_035089.1	41078372	.	T	C	.	.	MAF_INRAE=43.038;MAF_USDA=29.412
NC_035089.1	41078409	.	G	C	.	.	MAF_INRAE=21.667;MAF_USDA=2.459
NC_035089.1	41078413	.	C	T	.	.	MAF_INRAE=3.333
NC_035089.1	41078430	.	G	A	.	.	MAF_USDA=2.459
NC_035089.1	41078437	.	A	G	.	.	MAF_INRAE=43.038;MAF_USDA=28.235
NC_035089.1	41078459	.	G	A	.	.	MAF_INRAE=5.063;MAF_USDA=5.738
NC_035089.1	41078478	.	C	T	.	.	MAF_INRAE=22.785;MAF_USDA=17.059
NC_035089.1	41078482	.	C	T	.	.	MAF_INRAE=23.333;MAF_USDA=17.059
NC_035089.1	41078504	.	A	G	.	.	MAF_INRAE=43.038;MAF_USDA=26.471
NC_035089.1	41078506	.	C	T	.	.	MAF_USDA=9.412
NC_035089.1	41078508	.	C	T	.	.	MAF_INRAE=3.333;MAF_USDA=1.639
NC_035089.1	41078519	.	G	A	.	.	MAF_USDA=14.583
NC_035089.1	41078538	.	A	G	.	.	MAF_USDA=2.459
NC_035089.1	41078551	.	A	G	.	.	MAF_USDA=2.459
NC_035089.1	41078576	.	T	A	.	.	MAF_USDA=4.706
NC_035089.1	41078594	.	G	T	.	.	MAF_USDA=2.459
NC_035089.1	41078620	.	G	A	.	.	MAF_INRAE=6.667;MAF_USDA=7.059
NC_035089.1	41078630	.	T	A	.	.	MAF_INRAE=43.038;MAF_USDA=28.824
NC_035089.1	41078638	.	G	A	.	.	MAF_INRAE=22.152;MAF_USDA=17.059
NC_035089.1	41078748	.	A	G	.	.	MAF_USDA=13.934
NC_035089.1	41078766	.	T	C	.	.	MAF_INRAE=22.785;MAF_USDA=17.647
NC_035089.1	41078803	.	C	T	.	.	MAF_INRAE=5.833;MAF_USDA=7.647
NC_035089.1	41079003	.	G	T	.	.	MAF_USDA=7.647
NC_035089.1	41079015	.	G	T	.	.	MAF_INRAE=43.038;MAF_USDA=28.235
NC_035089.1	41079049	.	C	A	.	.	MAF_INRAE=5.263
NC_035089.1	41079056	.	A	T	.	.	MAF_INRAE=26.667
NC_035089.1	41079065	.	C	A	.	.	MAF_INRAE=21.053;MAF_USDA=6.557
NC_035089.1	41079114	.	A	T	.	.	MAF_USDA=1.639
NC_035089.1	41079222	.	G	A	.	.	MAF_INRAE=6.667;MAF_USDA=7.647
NC_035089.1	41079293	.	G	A	.	.	MAF_INRAE=5.263
NC_035089.1	41079323	.	C	T	.	.	MAF_INRAE=21.053;MAF_USDA=5.294
NC_035089.1	41079384	.	G	T	.	.	MAF_USDA=12.941
NC_035089.1	41079445	.	G	T	.	.	MAF_INRAE=28.333;MAF_USDA=23.529
NC_035089.1	41079580	.	G	A	.	.	MAF_USDA=1.639
NC_035089.1	41079619	.	C	T	.	.	MAF_INRAE=36.709;MAF_USDA=12.353
NC_035089.1	41079813	.	G	A	.	.	MAF_INRAE=6.667;MAF_USDA=20.833
NC_035089.1	41079842	.	A	G	.	.	MAF_USDA=1.639
NC_035089.1	41079845	.	T	A	.	.	MAF_INRAE=6.667;MAF_USDA=7.059
NC_035089.1	41079934	.	A	C	.	.	MAF_INRAE=26.667;MAF_USDA=1.639
NC_035089.1	41080075	.	T	C	.	.	MAF_INRAE=5.263
NC_035089.1	41080100	.	G	T	.	.	MAF_INRAE=13.291;MAF_USDA=6.471
NC_035089.1	41080153	.	A	G	.	.	MAF_INRAE=21.053;MAF_USDA=1.639
NC_035089.1	41080162	.	T	C	.	.	MAF_USDA=4.918
NC_035089.1	41080194	.	G	A	.	.	MAF_INRAE=13.291;MAF_USDA=5.294
NC_035089.1	41080208	.	T	A	.	.	MAF_INRAE=12.025;MAF_USDA=42.353
NC_035089.1	41080246	.	A	G	.	.	MAF_INRAE=24.167;MAF_USDA=5.294
NC_035089.1	41080288	.	T	A	.	.	MAF_USDA=2.459
NC_035089.1	41080311	.	T	C	.	.	MAF_INRAE=6.667;MAF_USDA=20.833
NC_035089.1	41080415	.	C	T	.	.	MAF_INRAE=21.667;MAF_USDA=2.459
NC_035089.1	41080423	.	A	G	.	.	MAF_INRAE=45.57;MAF_USDA=35.882
NC_035089.1	41080448	.	A	G	.	.	MAF_INRAE=10.127;MAF_USDA=41.176
NC_035089.1	41080472	.	G	T	.	.	MAF_INRAE=21.667;MAF_USDA=3.448
NC_035089.1	41080491	.	G	A	.	.	MAF_INRAE=21.667;MAF_USDA=2.459
NC_035089.1	41080620	.	T	C	.	.	MAF_INRAE=29.747;MAF_USDA=5.882
NC_035089.1	41080710	.	C	T	.	.	MAF_INRAE=12.5
NC_035089.1	41080716	.	G	A	.	.	MAF_USDA=2.459
NC_035089.1	41080768	.	T	C	.	.	MAF_INRAE=3.165;MAF_USDA=4.118
NC_035089.1	41080793	.	T	A	.	.	MAF_INRAE=45.57;MAF_USDA=35.294
NC_035089.1	41080823	.	G	T	.	.	MAF_INRAE=30.38;MAF_USDA=4.167
NC_035089.1	41080853	.	C	T	.	.	MAF_USDA=2.459
NC_035089.1	41080889	.	G	A	.	.	MAF_INRAE=11.667
NC_035089.1	41080950	.	G	T	.	.	MAF_INRAE=21.667;MAF_USDA=2.459
NC_035089.1	41080965	.	T	A	.	.	MAF_INRAE=21.053;MAF_USDA=4.918
NC_035089.1	41080967	.	C	T	.	.	MAF_INRAE=26.667;MAF_USDA=1.639
NC_035089.1	41081001	.	A	T	.	.	MAF_INRAE=25.316;MAF_USDA=19.412
NC_035089.1	41081006	.	T	G	.	.	MAF_INRAE=5.263;MAF_USDA=2.459
NC_035089.1	41081025	.	C	T	.	.	MAF_USDA=1.639
NC_035089.1	41081027	.	C	G	.	.	MAF_INRAE=3.165;MAF_USDA=4.118
NC_035089.1	41081051	.	G	T	.	.	MAF_USDA=4.098
NC_035089.1	41081118	.	A	G	.	.	MAF_USDA=1.639
NC_035089.1	41081279	.	C	T	.	.	MAF_INRAE=21.667;MAF_USDA=2.459
NC_035089.1	41081320	.	G	C	.	.	MAF_INRAE=26.316;MAF_USDA=25.294
NC_035089.1	41081363	.	C	T	.	.	MAF_INRAE=3.333;MAF_USDA=7.059
NC_035089.1	41081372	.	C	G	.	.	MAF_INRAE=22.785;MAF_USDA=17.059
NC_035089.1	41081447	.	G	A	.	.	MAF_INRAE=20.833;MAF_USDA=2.459
NC_035089.1	41081507	.	G	C	.	.	MAF_INRAE=6.667;MAF_USDA=20.833
NC_035089.1	41081582	.	A	G	.	.	MAF_INRAE=45.57;MAF_USDA=19.412
NC_035089.1	41081634	.	G	A	.	.	MAF_USDA=2.083
NC_035089.1	41081671	.	G	T	.	.	MAF_INRAE=26.667;MAF_USDA=1.639
NC_035089.1	41082008	.	T	C	.	.	MAF_INRAE=22.5;MAF_USDA=9.016
NC_035089.1	41082161	.	A	C	.	.	MAF_INRAE=9.494;MAF_USDA=12.941
NC_035089.1	41082441	.	G	A	.	.	MAF_INRAE=3.165;MAF_USDA=4.118
NC_035089.1	41082445	.	C	A	.	.	MAF_USDA=5.738
NC_035089.1	41082543	.	C	G	.	.	MAF_USDA=5.738
NC_035089.1	41082584	.	C	T	.	.	MAF_INRAE=26.582;MAF_USDA=22.353
NC_035089.1	41082585	.	G	A	.	.	MAF_INRAE=26.667;MAF_USDA=1.639
NC_035089.1	41082656	.	C	T	.	.	MAF_USDA=4.098
NC_035089.1	41082719	.	A	C	.	.	MAF_USDA=4.098
NC_035089.1	41082848	.	G	A	.	.	MAF_USDA=1.639
NC_035089.1	41082849	.	T	C	.	.	MAF_USDA=1.639
NC_035089.1	41082857	.	A	T	.	.	MAF_USDA=10.0
NC_035089.1	41082858	.	T	A	.	.	MAF_USDA=2.459
NC_035089.1	41082885	.	C	A	.	.	MAF_INRAE=12.658;MAF_USDA=4.118
NC_035089.1	41083091	.	G	T	.	.	MAF_USDA=1.639
NC_035089.1	41083191	.	T	G	.	.	MAF_USDA=3.279
NC_035089.1	41083193	.	A	T	.	.	MAF_INRAE=3.165;MAF_USDA=3.529
NC_035089.1	41083210	.	C	T	.	.	MAF_INRAE=50.0;MAF_USDA=18.824
NC_035089.1	41083219	.	T	G	.	.	MAF_INRAE=3.165;MAF_USDA=18.824
NC_035089.1	41083275	.	A	G	.	.	MAF_INRAE=17.722;MAF_USDA=49.412
NC_035089.1	41083312	.	G	T	.	.	MAF_USDA=22.917
NC_035089.1	41083321	.	C	G	.	.	MAF_USDA=16.667
NC_035089.1	41083322	.	T	A	.	.	MAF_USDA=18.75
NC_035089.1	41083350	.	C	T	.	.	MAF_USDA=1.639
NC_035089.1	41083362	.	G	A	.	.	MAF_USDA=4.918
NC_035089.1	41083365	.	G	T	.	.	MAF_USDA=3.279
NC_035089.1	41083383	.	T	G	.	.	MAF_INRAE=50.0;MAF_USDA=18.824
NC_035089.1	41083400	.	G	C	.	.	MAF_INRAE=50.0;MAF_USDA=21.765
NC_035089.1	41083444	.	A	C	.	.	MAF_INRAE=7.5;MAF_USDA=4.118
NC_035089.1	41083509	.	T	C	.	.	MAF_INRAE=29.167
NC_035089.1	41083519	.	T	C	.	.	MAF_USDA=4.918
NC_035089.1	41083587	.	G	A	.	.	MAF_USDA=2.459
NC_035089.1	41083599	.	C	A	.	.	MAF_USDA=1.639
NC_035089.1	41083622	.	A	G	.	.	MAF_INRAE=33.544;MAF_USDA=21.176
NC_035089.1	41083815	.	T	C	.	.	MAF_INRAE=50.0;MAF_USDA=20.588
NC_035089.1	41083833	.	T	A	.	.	MAF_INRAE=21.053;MAF_USDA=9.836
NC_035089.1	41084094	.	G	A	.	.	MAF_INRAE=48.101;MAF_USDA=23.529
NC_035089.1	41084146	.	G	T	.	.	MAF_USDA=2.459
NC_035089.1	41084185	.	G	C	.	.	MAF_USDA=4.098
NC_035089.1	41084199	.	A	G	.	.	MAF_USDA=17.213
NC_035089.1	41084283	.	G	T	.	.	MAF_INRAE=6.667;MAF_USDA=20.833
NC_035089.1	41084311	.	A	T	.	.	MAF_INRAE=31.646
NC_035089.1	41084431	.	C	A	.	.	MAF_INRAE=12.658;MAF_USDA=2.941
NC_035089.1	41084684	.	T	C	.	.	MAF_INRAE=50.0;MAF_USDA=24.118
NC_035089.1	41084716	.	A	T	.	.	MAF_USDA=4.098
NC_035089.1	41084788	.	C	T	.	.	MAF_USDA=4.918
NC_035089.1	41084812	.	T	C	.	.	MAF_USDA=1.639
NC_035089.1	41084923	.	G	A	.	.	MAF_INRAE=10.526;MAF_USDA=8.824
NC_035089.1	41085064	.	G	A	.	.	MAF_INRAE=12.658;MAF_USDA=1.639
NC_035089.1	41085065	.	G	A	.	.	MAF_INRAE=8.333;MAF_USDA=1.639
NC_035089.1	41085092	.	A	G	.	.	MAF_USDA=2.459
NC_035089.1	41085157	.	C	A	.	.	MAF_INRAE=9.167;MAF_USDA=4.545
NC_035089.1	41085203	.	C	A	.	.	MAF_INRAE=7.5;MAF_USDA=27.273
NC_035089.1	41085233	.	G	A	.	.	MAF_USDA=22.727
NC_035089.1	41085236	.	T	C	.	.	MAF_USDA=22.727
NC_035089.1	41085367	.	T	C	.	.	MAF_USDA=7.759
NC_035089.1	41085389	.	G	A	.	.	MAF_INRAE=21.053
NC_035089.1	41085422	.	C	A	.	.	MAF_INRAE=8.228;MAF_USDA=39.583
NC_035089.1	41085423	.	G	A	.	.	MAF_INRAE=10.526;MAF_USDA=12.353
NC_035089.1	41085463	.	G	A	.	.	MAF_INRAE=19.62;MAF_USDA=21.176
NC_035089.1	41085551	.	A	G	.	.	MAF_INRAE=18.987;MAF_USDA=19.643
NC_035089.1	41085571	.	G	T	.	.	MAF_USDA=2.5
NC_035089.1	41085614	.	G	A	.	.	MAF_INRAE=10.526;MAF_USDA=8.824
NC_035089.1	41085701	.	A	G	.	.	MAF_INRAE=7.5;MAF_USDA=36.31
NC_035089.1	41085761	.	C	A	.	.	MAF_INRAE=12.658;MAF_USDA=2.976
NC_035089.1	41085813	.	C	A	.	.	MAF_INRAE=21.667;MAF_USDA=2.5
NC_035089.1	41085871	.	C	G	.	.	MAF_INRAE=24.051;MAF_USDA=19.643
NC_035089.1	41085888	.	T	C	.	.	MAF_INRAE=7.5;MAF_USDA=4.167
NC_035089.1	41085960	.	T	G	.	.	MAF_INRAE=6.667;MAF_USDA=7.059
NC_035089.1	41085968	.	C	T	.	.	MAF_INRAE=10.526;MAF_USDA=8.824
NC_035089.1	41085990	.	C	G	.	.	MAF_USDA=2.459
NC_035089.1	41086157	.	T	C	.	.	MAF_INRAE=36.709;MAF_USDA=41.176
NC_035089.1	41086186	.	G	A	.	.	MAF_USDA=2.459
NC_035089.1	41086211	.	G	C	.	.	MAF_INRAE=6.667;MAF_USDA=20.833
NC_035089.1	41086220	.	T	G	.	.	MAF_USDA=4.098
NC_035089.1	41086255	.	G	A	.	.	MAF_INRAE=3.165;MAF_USDA=4.118
NC_035089.1	41086272	.	A	G	.	.	MAF_USDA=2.459
NC_035089.1	41086285	.	G	A	.	.	MAF_INRAE=9.494;MAF_USDA=21.176
NC_035089.1	41086304	.	G	T	.	.	MAF_USDA=2.459
NC_035089.1	41086333	.	T	C	.	.	MAF_USDA=7.059
NC_035089.1	41086351	.	G	T	.	.	MAF_INRAE=6.667;MAF_USDA=20.833
NC_035089.1	41086363	.	A	G	.	.	MAF_INRAE=49.367;MAF_USDA=37.5
NC_035089.1	41086437	.	C	T	.	.	MAF_INRAE=26.316;MAF_USDA=7.647
NC_035089.1	41086593	.	G	A	.	.	MAF_USDA=2.459
NC_035089.1	41086604	.	C	G	.	.	MAF_INRAE=21.519;MAF_USDA=39.412
NC_035089.1	41087360	.	A	G	.	.	MAF_USDA=4.098
NC_035089.1	41087391	.	T	C	.	.	MAF_USDA=2.083
NC_035089.1	41087436	.	G	A	.	.	MAF_USDA=1.667
NC_035089.1	41087441	.	C	T	.	.	MAF_INRAE=41.772;MAF_USDA=11.31
NC_035089.1	41087459	.	G	A	.	.	MAF_USDA=2.459
NC_035089.1	41087514	.	A	C	.	.	MAF_USDA=45.902
NC_035089.1	41087516	.	G	A	.	.	MAF_INRAE=12.658;MAF_USDA=2.941
NC_035089.1	41087538	.	G	A	.	.	MAF_USDA=4.918
NC_035089.1	41087541	.	C	A	.	.	MAF_INRAE=3.333;MAF_USDA=10.417
NC_035089.1	41087558	.	G	A	.	.	MAF_INRAE=12.658;MAF_USDA=2.459
NC_035089.1	41087561	.	G	T	.	.	MAF_INRAE=3.165;MAF_USDA=3.529
NC_035089.1	41087562	.	C	A	.	.	MAF_INRAE=10.526;MAF_USDA=18.75
NC_035089.1	41087569	.	C	T	.	.	MAF_USDA=5.738
NC_035089.1	41087577	.	C	A	.	.	MAF_USDA=18.75
NC_035089.1	41087772	.	C	A	.	.	MAF_USDA=3.279
NC_035089.1	41087773	.	A	G	.	.	MAF_INRAE=4.43;MAF_USDA=4.098
NC_035089.1	41087832	.	C	G	.	.	MAF_INRAE=10.526;MAF_USDA=10.0
NC_035089.1	41087898	.	C	T	.	.	MAF_USDA=2.459
NC_035089.1	41087902	.	G	A	.	.	MAF_USDA=3.279
NC_035089.1	41088002	.	G	T	.	.	MAF_INRAE=10.526;MAF_USDA=10.588
NC_035089.1	41088004	.	C	T	.	.	MAF_INRAE=6.667;MAF_USDA=20.833
NC_035089.1	41088019	.	G	A	.	.	MAF_INRAE=5.263;MAF_USDA=2.353
NC_035089.1	41088052	.	C	T	.	.	MAF_INRAE=12.5
NC_035089.1	41088090	.	A	T	.	.	MAF_INRAE=10.526;MAF_USDA=13.529
NC_035089.1	41088105	.	C	T	.	.	MAF_INRAE=12.658;MAF_USDA=2.941
NC_035089.1	41088127	.	C	T	.	.	MAF_INRAE=26.316;MAF_USDA=9.836
NC_035089.1	41088148	.	C	T	.	.	MAF_USDA=1.639
NC_035089.1	41088170	.	C	A	.	.	MAF_USDA=1.639
NC_035089.1	41088188	.	T	A	.	.	MAF_INRAE=6.667;MAF_USDA=6.471
NC_035089.1	41088190	.	C	A	.	.	MAF_INRAE=6.667;MAF_USDA=20.833
NC_035089.1	41088224	.	T	C	.	.	MAF_USDA=1.639
NC_035089.1	41088299	.	G	T	.	.	MAF_INRAE=10.526;MAF_USDA=12.353
NC_035089.1	41088314	.	C	T	.	.	MAF_INRAE=6.667;MAF_USDA=20.833
NC_035089.1	41088341	.	A	G	.	.	MAF_INRAE=10.526;MAF_USDA=13.095
NC_035089.1	41088400	.	G	A	.	.	MAF_USDA=1.639
NC_035089.1	41088413	.	G	A	.	.	MAF_INRAE=10.526;MAF_USDA=12.941
NC_035089.1	41088481	.	C	A	.	.	MAF_INRAE=6.667;MAF_USDA=20.833
NC_035089.1	41088529	.	C	A	.	.	MAF_USDA=1.639
NC_035089.1	41088534	.	G	A	.	.	MAF_USDA=3.279
NC_035089.1	41088570	.	G	A	.	.	MAF_INRAE=10.526;MAF_USDA=10.119
NC_035089.1	41088576	.	A	C	.	.	MAF_INRAE=4.43;MAF_USDA=6.471
NC_035089.1	41088580	.	T	C	.	.	MAF_INRAE=10.526;MAF_USDA=12.941
NC_035089.1	41088589	.	C	T	.	.	MAF_INRAE=6.667;MAF_USDA=22.917
NC_035089.1	41088612	.	A	C	.	.	MAF_INRAE=6.667;MAF_USDA=18.75
NC_035089.1	41088618	.	T	C	.	.	MAF_INRAE=10.526;MAF_USDA=13.529
NC_035089.1	41088627	.	T	A	.	.	MAF_USDA=1.639
NC_035089.1	41088636	.	C	T	.	.	MAF_INRAE=43.038;MAF_USDA=12.353
NC_035089.1	41088656	.	C	A	.	.	MAF_USDA=7.059
NC_035089.1	41088699	.	C	T	.	.	MAF_INRAE=3.165;MAF_USDA=3.529
NC_035089.1	41088713	.	G	T	.	.	MAF_INRAE=43.038;MAF_USDA=12.353
NC_035089.1	41088747	.	G	A	.	.	MAF_USDA=20.833
NC_035089.1	41088815	.	C	T	.	.	MAF_USDA=2.459
NC_035089.1	41088914	.	T	G	.	.	MAF_USDA=1.639
NC_035089.1	41088923	.	A	G	.	.	MAF_USDA=10.833
NC_035089.1	41088943	.	G	C	.	.	MAF_USDA=4.098
NC_035089.1	41088954	.	T	G	.	.	MAF_INRAE=10.526;MAF_USDA=9.412
NC_035089.1	41088980	.	G	A	.	.	MAF_INRAE=10.526;MAF_USDA=14.118
NC_035089.1	41089071	.	T	C	.	.	MAF_INRAE=46.835;MAF_USDA=37.059
NC_035089.1	41089072	.	G	A	.	.	MAF_USDA=1.639
NC_035089.1	41089081	.	G	C	.	.	MAF_INRAE=10.526;MAF_USDA=13.529
NC_035089.1	41089094	.	C	T	.	.	MAF_INRAE=10.526;MAF_USDA=10.588
NC_035089.1	41089109	.	C	A	.	.	MAF_INRAE=21.667;MAF_USDA=2.459
NC_035089.1	41089126	.	C	A	.	.	MAF_USDA=1.639
NC_035089.1	41089146	.	T	C	.	.	MAF_INRAE=22.785;MAF_USDA=40.588
NC_035089.1	41089168	.	C	A	.	.	MAF_INRAE=10.526;MAF_USDA=12.941
NC_035089.1	41089178	.	G	T	.	.	MAF_INRAE=25.316;MAF_USDA=45.882
NC_035089.1	41089196	.	G	T	.	.	MAF_INRAE=10.526;MAF_USDA=13.529
NC_035089.1	41089197	.	A	C	.	.	MAF_USDA=3.279
NC_035089.1	41089201	.	A	C	.	.	MAF_INRAE=6.667;MAF_USDA=20.833
NC_035089.1	41089205	.	T	C	.	.	MAF_USDA=4.098
NC_035089.1	41089230	.	A	C	.	.	MAF_INRAE=23.418;MAF_USDA=41.765
NC_035089.1	41089238	.	A	G	.	.	MAF_USDA=1.639
NC_035089.1	41089277	.	A	T	.	.	MAF_USDA=5.738
NC_035089.1	41089310	.	G	A	.	.	MAF_INRAE=10.526;MAF_USDA=10.0
NC_035089.1	41089312	.	G	A	.	.	MAF_USDA=4.098
NC_035089.1	41089379	.	A	G	.	.	MAF_USDA=3.279
NC_035089.1	41089389	.	T	C	.	.	MAF_INRAE=6.667;MAF_USDA=20.833
NC_035089.1	41089400	.	T	G	.	.	MAF_INRAE=5.063;MAF_USDA=15.882
NC_035089.1	41089449	.	C	T	.	.	MAF_INRAE=12.025;MAF_USDA=3.279
NC_035089.1	41089505	.	A	G	.	.	MAF_USDA=4.098
NC_035089.1	41089547	.	T	G	.	.	MAF_INRAE=10.526;MAF_USDA=12.941
NC_035089.1	41089556	.	C	T	.	.	MAF_INRAE=39.241;MAF_USDA=34.706
NC_035089.1	41089597	.	T	A	.	.	MAF_INRAE=10.526;MAF_USDA=10.0
NC_035089.1	41089625	.	T	G	.	.	MAF_USDA=3.279
NC_035089.1	41089638	.	G	T	.	.	MAF_USDA=1.639
NC_035089.1	41089656	.	G	T	.	.	MAF_USDA=5.738
NC_035089.1	41089782	.	C	T	.	.	MAF_INRAE=3.333;MAF_USDA=3.529
NC_035089.1	41089796	.	A	C	.	.	MAF_INRAE=10.526;MAF_USDA=13.529
NC_035089.1	41089808	.	T	C	.	.	MAF_INRAE=6.667;MAF_USDA=12.941
NC_035089.1	41089820	.	C	A	.	.	MAF_USDA=3.279
NC_035089.1	41089829	.	T	C	.	.	MAF_INRAE=12.658;MAF_USDA=2.459
NC_035089.1	41089848	.	C	A	.	.	MAF_USDA=1.639
NC_035089.1	41089873	.	A	T	.	.	MAF_INRAE=10.526;MAF_USDA=10.588
NC_035089.1	41089891	.	G	T	.	.	MAF_INRAE=21.667;MAF_USDA=2.459
NC_035089.1	41089908	.	G	T	.	.	MAF_INRAE=10.526;MAF_USDA=8.824
NC_035089.1	41090061	.	G	T	.	.	MAF_INRAE=10.526;MAF_USDA=14.118
NC_035089.1	41090078	.	T	G	.	.	MAF_USDA=4.098
NC_035089.1	41090107	.	T	C	.	.	MAF_INRAE=12.658;MAF_USDA=2.459
NC_035089.1	41090116	.	G	T	.	.	MAF_USDA=4.098
NC_035089.1	41090128	.	C	T	.	.	MAF_USDA=1.639
NC_035089.1	41090244	.	A	G	.	.	MAF_USDA=4.098
NC_035089.1	41090264	.	G	A	.	.	MAF_INRAE=12.658;MAF_USDA=2.941
NC_035089.1	41090320	.	C	A	.	.	MAF_INRAE=10.526;MAF_USDA=12.941
NC_035089.1	41090337	.	G	A	.	.	MAF_USDA=1.639
NC_035089.1	41090346	.	T	A	.	.	MAF_INRAE=10.526;MAF_USDA=12.941
NC_035089.1	41090398	.	G	A	.	.	MAF_INRAE=10.526;MAF_USDA=12.353
NC_035089.1	41090417	.	G	A	.	.	MAF_USDA=4.098
NC_035089.1	41090450	.	C	A	.	.	MAF_INRAE=8.228;MAF_USDA=31.765
NC_035089.1	41090479	.	A	G	.	.	MAF_USDA=7.059
NC_035089.1	41090493	.	A	C	.	.	MAF_USDA=3.279
NC_035089.1	41090532	.	C	T	.	.	MAF_USDA=1.639
NC_035089.1	41090596	.	A	G	.	.	MAF_INRAE=20.833;MAF_USDA=2.459
NC_035089.1	41090647	.	G	T	.	.	MAF_USDA=2.459
NC_035089.1	41090682	.	C	A	.	.	MAF_INRAE=16.667
NC_035089.1	41090694	.	G	A	.	.	MAF_INRAE=10.526;MAF_USDA=9.412
NC_035089.1	41090709	.	G	A	.	.	MAF_INRAE=7.595;MAF_USDA=32.941
NC_035089.1	41090735	.	C	T	.	.	MAF_USDA=7.377
NC_035089.1	41090870	.	G	A	.	.	MAF_USDA=1.639
NC_035089.1	41090892	.	A	C	.	.	MAF_USDA=4.098
NC_035089.1	41091025	.	C	T	.	.	MAF_INRAE=5.263;MAF_USDA=2.353
NC_035089.1	41091046	.	T	G	.	.	MAF_INRAE=26.667;MAF_USDA=1.639
NC_035089.1	41091076	.	C	T	.	.	MAF_INRAE=30.38;MAF_USDA=8.333
NC_035089.1	41091159	.	G	A	.	.	MAF_USDA=1.639
NC_035089.1	41091176	.	A	G	.	.	MAF_USDA=6.557
NC_035089.1	41091277	.	C	T	.	.	MAF_USDA=18.75
NC_035089.1	41091580	.	A	G	.	.	MAF_INRAE=37.342;MAF_USDA=48.824
NC_035089.1	41091613	.	G	T	.	.	MAF_INRAE=47.368;MAF_USDA=48.235
NC_035089.1	41091664	.	C	A	.	.	MAF_INRAE=26.316;MAF_USDA=13.529
NC_035089.1	41091665	.	G	A	.	.	MAF_INRAE=4.43;MAF_USDA=8.197
NC_035089.1	41091706	.	A	C	.	.	MAF_USDA=5.738
NC_035089.1	41091739	.	T	G	.	.	MAF_INRAE=4.43;MAF_USDA=4.918
NC_035089.1	41091753	.	C	A	.	.	MAF_INRAE=43.671;MAF_USDA=27.083
NC_035089.1	41091791	.	C	T	.	.	MAF_USDA=22.131
NC_035089.1	41091809	.	C	T	.	.	MAF_INRAE=21.667;MAF_USDA=3.279
NC_035089.1	41091810	.	G	A	.	.	MAF_USDA=2.083
NC_035089.1	41091857	.	T	G	.	.	MAF_USDA=4.098
NC_035089.1	41091880	.	T	C	.	.	MAF_USDA=1.639
NC_035089.1	41091976	.	T	A	.	.	MAF_INRAE=1.667;MAF_USDA=1.667
NC_035089.1	41091999	.	T	C	.	.	MAF_USDA=1.639
NC_035089.1	41092001	.	G	T	.	.	MAF_INRAE=41.772;MAF_USDA=40.588
NC_035089.1	41092030	.	C	T	.	.	MAF_INRAE=4.43;MAF_USDA=4.918
NC_035089.1	41092059	.	T	A	.	.	MAF_INRAE=31.013;MAF_USDA=45.294
NC_035089.1	41092146	.	C	A	.	.	MAF_INRAE=7.5;MAF_USDA=11.176
NC_035089.1	41092217	.	G	A	.	.	MAF_INRAE=29.747;MAF_USDA=44.118
NC_035089.1	41092226	.	C	A	.	.	MAF_USDA=3.279
NC_035089.1	41092317	.	A	G	.	.	MAF_USDA=15.574
NC_035089.1	41092322	.	A	G	.	.	MAF_USDA=2.459
NC_035089.1	41092323	.	T	A	.	.	MAF_INRAE=12.658;MAF_USDA=2.459
NC_035089.1	41092327	.	G	A	.	.	MAF_INRAE=11.667
NC_035089.1	41092362	.	T	C	.	.	MAF_USDA=2.459
NC_035089.1	41092370	.	C	A	.	.	MAF_INRAE=29.114;MAF_USDA=25.882
NC_035089.1	41092381	.	T	C	.	.	MAF_INRAE=6.962;MAF_USDA=15.882
NC_035089.1	41092386	.	T	C	.	.	MAF_USDA=24.59
NC_035089.1	41092387	.	T	C	.	.	MAF_INRAE=9.167;MAF_USDA=3.279
NC_035089.1	41092546	.	C	A	.	.	MAF_INRAE=12.658;MAF_USDA=2.941
NC_035089.1	41092551	.	C	A	.	.	MAF_INRAE=21.667;MAF_USDA=2.459
NC_035089.1	41092600	.	C	T	.	.	MAF_USDA=20.0
NC_035089.1	41092647	.	A	G	.	.	MAF_USDA=26.23
NC_035089.1	41092693	.	C	T	.	.	MAF_INRAE=25.833;MAF_USDA=1.639
NC_035089.1	41092728	.	G	T	.	.	MAF_INRAE=28.481;MAF_USDA=25.882
NC_035089.1	41092737	.	T	G	.	.	MAF_INRAE=8.228;MAF_USDA=11.176
NC_035089.1	41092772	.	G	A	.	.	MAF_USDA=4.098
NC_035089.1	41092782	.	A	T	.	.	MAF_USDA=4.098
NC_035089.1	41092783	.	G	T	.	.	MAF_USDA=4.918
NC_035089.1	41092831	.	G	T	.	.	MAF_USDA=3.279
NC_035089.1	41092852	.	T	C	.	.	MAF_USDA=26.23
NC_035089.1	41092857	.	C	A	.	.	MAF_USDA=1.639
NC_035089.1	41092858	.	C	A	.	.	MAF_USDA=3.279
NC_035089.1	41092888	.	G	A	.	.	MAF_USDA=26.23
NC_035089.1	41092927	.	G	T	.	.	MAF_INRAE=29.747;MAF_USDA=25.294
NC_035089.1	41093040	.	A	G	.	.	MAF_INRAE=21.053
NC_035089.1	41093134	.	A	G	.	.	MAF_INRAE=30.38;MAF_USDA=44.118
NC_035089.1	41093209	.	T	C	.	.	MAF_INRAE=30.38;MAF_USDA=43.529
NC_035089.1	41093403	.	G	T	.	.	MAF_USDA=2.459
NC_035089.1	41093496	.	T	C	.	.	MAF_INRAE=11.667
NC_035089.1	41093551	.	T	A	.	.	MAF_INRAE=23.333;MAF_USDA=2.459
NC_035089.1	41093572	.	T	C	.	.	MAF_INRAE=26.667;MAF_USDA=1.639
NC_035089.1	41093610	.	A	T	.	.	MAF_USDA=2.459
NC_035089.1	41093688	.	G	C	.	.	MAF_USDA=12.5
NC_035089.1	41093690	.	T	C	.	.	MAF_USDA=25.0
NC_035089.1	41093691	.	T	A	.	.	MAF_INRAE=8.333
NC_035089.1	41093692	.	T	A	.	.	MAF_USDA=22.917
NC_035089.1	41093795	.	G	A	.	.	MAF_USDA=2.459
NC_035089.1	41093854	.	T	A	.	.	MAF_INRAE=3.165;MAF_USDA=3.529
NC_035089.1	41093855	.	C	A	.	.	MAF_INRAE=22.5;MAF_USDA=33.607
NC_035089.1	41093874	.	C	T	.	.	MAF_USDA=1.639
NC_035089.1	41093890	.	T	A	.	.	MAF_USDA=25.41
NC_035089.1	41093910	.	T	C	.	.	MAF_INRAE=21.667;MAF_USDA=2.459
NC_035089.1	41094000	.	T	C	.	.	MAF_INRAE=12.658;MAF_USDA=24.118
NC_035089.1	41094067	.	C	G	.	.	MAF_INRAE=3.333;MAF_USDA=10.417
NC_035089.1	41094144	.	A	G	.	.	MAF_USDA=22.951
NC_035089.1	41094195	.	A	G	.	.	MAF_INRAE=21.667;MAF_USDA=2.459
NC_035089.1	41094201	.	T	G	.	.	MAF_INRAE=6.667;MAF_USDA=14.118
NC_035089.1	41094220	.	C	T	.	.	MAF_USDA=1.639
NC_035089.1	41094229	.	G	C	.	.	MAF_INRAE=32.911;MAF_USDA=21.176
NC_035089.1	41094255	.	T	C	.	.	MAF_INRAE=32.911;MAF_USDA=25.294
NC_035089.1	41094287	.	G	A	.	.	MAF_INRAE=32.278;MAF_USDA=22.941
NC_035089.1	41094318	.	T	G	.	.	MAF_INRAE=48.734;MAF_USDA=28.235
NC_035089.1	41094325	.	T	A	.	.	MAF_INRAE=49.367;MAF_USDA=28.235
NC_035089.1	41094355	.	A	T	.	.	MAF_INRAE=12.658;MAF_USDA=2.941
NC_035089.1	41094396	.	T	A	.	.	MAF_USDA=10.417
NC_035089.1	41094397	.	C	A	.	.	MAF_USDA=10.417
NC_035089.1	41094405	.	G	T	.	.	MAF_USDA=1.639
NC_035089.1	41094408	.	C	G	.	.	MAF_INRAE=3.333;MAF_USDA=14.583
NC_035089.1	41094512	.	A	T	.	.	MAF_INRAE=32.911;MAF_USDA=24.118
NC_035089.1	41094617	.	C	A	.	.	MAF_USDA=2.459
NC_035089.1	41094668	.	C	T	.	.	MAF_INRAE=1.667;MAF_USDA=1.639
NC_035089.1	41094684	.	T	A	.	.	MAF_INRAE=6.667;MAF_USDA=10.588
NC_035089.1	41094734	.	A	G	.	.	MAF_USDA=23.77
NC_035089.1	41094738	.	A	C	.	.	MAF_INRAE=23.333;MAF_USDA=15.882
NC_035089.1	41094743	.	T	C	.	.	MAF_INRAE=31.646;MAF_USDA=22.353
NC_035089.1	41094975	.	A	T	.	.	MAF_USDA=4.098
NC_035089.1	41095062	.	A	C	.	.	MAF_USDA=4.918
NC_035089.1	41095166	.	G	A	.	.	MAF_USDA=1.639
NC_035089.1	41095341	.	C	T	.	.	MAF_INRAE=32.278;MAF_USDA=29.412
NC_035089.1	41095342	.	T	C	.	.	MAF_INRAE=27.5;MAF_USDA=29.412
NC_035089.1	41095402	.	G	T	.	.	MAF_INRAE=32.911;MAF_USDA=25.294
NC_035089.1	41095566	.	G	A	.	.	MAF_USDA=4.098
NC_035089.1	41095755	.	T	A	.	.	MAF_INRAE=32.911;MAF_USDA=22.353
NC_035089.1	41095765	.	A	G	.	.	MAF_INRAE=32.911;MAF_USDA=21.765
NC_035089.1	41095816	.	T	C	.	.	MAF_INRAE=25.316;MAF_USDA=15.882
NC_035089.1	41095849	.	T	A	.	.	MAF_INRAE=45.57;MAF_USDA=28.824
NC_035089.1	41095877	.	T	C	.	.	MAF_INRAE=32.278;MAF_USDA=28.235
NC_035089.1	41095923	.	A	G	.	.	MAF_INRAE=32.911;MAF_USDA=25.882
NC_035089.1	41095946	.	C	T	.	.	MAF_INRAE=32.911;MAF_USDA=31.176
NC_035089.1	41095957	.	C	T	.	.	MAF_USDA=1.639
NC_035089.1	41095983	.	A	C	.	.	MAF_INRAE=32.911;MAF_USDA=25.294
NC_035089.1	41096056	.	A	G	.	.	MAF_INRAE=12.658;MAF_USDA=2.941
NC_035089.1	41096077	.	C	T	.	.	MAF_INRAE=21.667;MAF_USDA=2.459
NC_035089.1	41096082	.	A	T	.	.	MAF_INRAE=12.658;MAF_USDA=2.941
NC_035089.1	41096086	.	G	A	.	.	MAF_USDA=5.738
NC_035089.1	41096095	.	C	T	.	.	MAF_INRAE=21.667;MAF_USDA=2.459
NC_035089.1	41096119	.	C	A	.	.	MAF_INRAE=32.911;MAF_USDA=21.765
NC_035089.1	41096158	.	C	A	.	.	MAF_INRAE=21.667;MAF_USDA=1.639
NC_035089.1	41096209	.	C	T	.	.	MAF_USDA=4.098
NC_035089.1	41096280	.	G	A	.	.	MAF_INRAE=12.658;MAF_USDA=2.941
NC_035089.1	41096346	.	C	A	.	.	MAF_INRAE=32.911;MAF_USDA=22.353
NC_035089.1	41096466	.	G	A	.	.	MAF_INRAE=12.658;MAF_USDA=2.353
NC_035089.1	41096503	.	A	G	.	.	MAF_INRAE=3.165;MAF_USDA=3.279
NC_035089.1	41096652	.	G	A	.	.	MAF_INRAE=12.658;MAF_USDA=2.941
NC_035089.1	41096738	.	T	A	.	.	MAF_USDA=3.279
NC_035089.1	41096807	.	C	T	.	.	MAF_USDA=4.098
NC_035089.1	41096874	.	T	C	.	.	MAF_INRAE=12.658;MAF_USDA=2.941
NC_035089.1	41097027	.	C	G	.	.	MAF_INRAE=12.658;MAF_USDA=3.529
NC_035089.1	41097066	.	C	A	.	.	MAF_USDA=17.213
NC_035089.1	41097093	.	A	G	.	.	MAF_USDA=8.197
NC_035089.1	41097096	.	G	C	.	.	MAF_USDA=16.393
NC_035089.1	41097147	.	A	T	.	.	MAF_INRAE=10.526;MAF_USDA=18.75
NC_035089.1	41097214	.	G	A	.	.	MAF_USDA=4.098
NC_035089.1	41097306	.	G	A	.	.	MAF_INRAE=12.658;MAF_USDA=2.941
NC_035089.1	41097315	.	A	C	.	.	MAF_INRAE=12.658;MAF_USDA=2.941
NC_035089.1	41097430	.	A	T	.	.	MAF_INRAE=12.658;MAF_USDA=2.976
NC_035089.1	41097535	.	A	T	.	.	MAF_USDA=10.417
NC_035089.1	41097586	.	G	A	.	.	MAF_INRAE=21.667;MAF_USDA=2.459
NC_035089.1	41097687	.	G	A	.	.	MAF_INRAE=26.316;MAF_USDA=23.214
NC_035089.1	41097698	.	T	G	.	.	MAF_USDA=9.167
NC_035089.1	41097816	.	G	T	.	.	MAF_INRAE=32.278;MAF_USDA=27.381
NC_035089.1	41097858	.	G	A	.	.	MAF_USDA=8.333
NC_035089.1	41097972	.	G	A	.	.	MAF_INRAE=12.658;MAF_USDA=2.976
NC_035089.1	41097986	.	A	T	.	.	MAF_INRAE=21.667;MAF_USDA=2.5
NC_035089.1	41098067	.	A	G	.	.	MAF_INRAE=12.658;MAF_USDA=2.5
NC_035089.1	41098084	.	C	A	.	.	MAF_INRAE=26.316;MAF_USDA=22.619
NC_035089.1	41098085	.	C	T	.	.	MAF_USDA=22.619
NC_035089.1	41098086	.	T	A	.	.	MAF_USDA=22.619
NC_035089.1	41098092	.	T	G	.	.	MAF_INRAE=12.658;MAF_USDA=3.571
NC_035089.1	41098147	.	C	T	.	.	MAF_USDA=1.667
NC_035089.1	41098242	.	G	T	.	.	MAF_INRAE=4.43;MAF_USDA=6.548
NC_035089.1	41098243	.	G	A	.	.	MAF_INRAE=25.316;MAF_USDA=14.881
NC_035089.1	41098322	.	C	T	.	.	MAF_USDA=11.667
NC_035089.1	41098332	.	T	C	.	.	MAF_INRAE=12.658
NC_035089.1	41098354	.	C	T	.	.	MAF_USDA=2.5
NC_035089.1	41098367	.	T	A	.	.	MAF_USDA=4.167
NC_035089.1	41098398	.	G	T	.	.	MAF_USDA=4.167
NC_035089.1	41098400	.	G	T	.	.	MAF_INRAE=21.667;MAF_USDA=1.667
NC_035089.1	41098433	.	A	T	.	.	MAF_USDA=3.333
NC_035089.1	41098568	.	C	A	.	.	MAF_USDA=2.083
NC_035089.1	41099051	.	T	G	.	.	MAF_USDA=2.083
NC_035089.1	41099081	.	T	C	.	.	MAF_USDA=2.586
NC_035089.1	41099118	.	G	A	.	.	MAF_USDA=22.561
NC_035089.1	41099202	.	T	G	.	.	MAF_USDA=1.724
NC_035089.1	41099208	.	C	T	.	.	MAF_INRAE=37.342;MAF_USDA=40.964
NC_035089.1	41099231	.	T	G	.	.	MAF_INRAE=49.367;MAF_USDA=42.857
NC_035089.1	41099244	.	T	G	.	.	MAF_USDA=1.667
NC_035089.1	41099317	.	G	A	.	.	MAF_INRAE=32.911;MAF_USDA=24.096
NC_035089.1	41099388	.	T	C	.	.	MAF_INRAE=32.911;MAF_USDA=24.096
NC_035089.1	41099427	.	T	C	.	.	MAF_INRAE=5.263;MAF_USDA=4.31
NC_035089.1	41099457	.	C	G	.	.	MAF_INRAE=12.025;MAF_USDA=3.049
NC_035089.1	41099472	.	T	C	.	.	MAF_INRAE=21.667;MAF_USDA=2.586
NC_035089.1	41099500	.	G	A	.	.	MAF_INRAE=12.658;MAF_USDA=3.614
NC_035089.1	41099561	.	G	A	.	.	MAF_INRAE=37.342;MAF_USDA=40.361
NC_035089.1	41099598	.	A	T	.	.	MAF_USDA=3.39
NC_035089.1	41099612	.	T	A	.	.	MAF_USDA=1.695
NC_035089.1	41099970	.	C	A	.	.	MAF_INRAE=36.709;MAF_USDA=38.824
NC_035089.1	41100043	.	A	T	.	.	MAF_USDA=2.459
NC_035089.1	41100134	.	C	A	.	.	MAF_USDA=31.148
NC_035089.1	41100201	.	G	A	.	.	MAF_INRAE=4.43;MAF_USDA=4.918
NC_035089.1	41100205	.	C	A	.	.	MAF_INRAE=21.667;MAF_USDA=2.459
NC_035089.1	41100217	.	G	T	.	.	MAF_INRAE=32.278;MAF_USDA=27.647
NC_035089.1	41100326	.	T	C	.	.	MAF_INRAE=20.833;MAF_USDA=2.459
NC_035089.1	41100418	.	T	C	.	.	MAF_INRAE=5.263
NC_035089.1	41100446	.	T	G	.	.	MAF_INRAE=21.053
NC_035089.1	41100506	.	G	A	.	.	MAF_USDA=23.494
NC_035089.1	41100552	.	T	A	.	.	MAF_INRAE=6.962;MAF_USDA=15.882
NC_035089.1	41100633	.	G	T	.	.	MAF_USDA=3.279
NC_035089.1	41100708	.	T	A	.	.	MAF_INRAE=11.667
NC_035089.1	41100720	.	C	A	.	.	MAF_USDA=1.639
NC_035089.1	41100736	.	G	A	.	.	MAF_USDA=3.279
NC_035089.1	41100833	.	T	A	.	.	MAF_USDA=2.459
NC_035089.1	41100921	.	G	C	.	.	MAF_USDA=4.918
NC_035089.1	41100969	.	C	G	.	.	MAF_INRAE=11.667
NC_035089.1	41100998	.	T	A	.	.	MAF_INRAE=2.5;MAF_USDA=6.25
NC_035089.1	41101009	.	T	G	.	.	MAF_USDA=2.459
NC_035089.1	41101099	.	G	A	.	.	MAF_INRAE=12.658;MAF_USDA=3.529
NC_035089.1	41101137	.	C	T	.	.	MAF_USDA=2.459
NC_035089.1	41101193	.	T	G	.	.	MAF_INRAE=26.667;MAF_USDA=1.639
NC_035089.1	41101364	.	A	C	.	.	MAF_INRAE=21.667;MAF_USDA=2.459
NC_035089.1	41101428	.	G	A	.	.	MAF_USDA=39.344
NC_035089.1	41101461	.	C	T	.	.	MAF_USDA=2.459
NC_035089.1	41101508	.	C	A	.	.	MAF_USDA=5.294
NC_035089.1	41101663	.	A	T	.	.	MAF_INRAE=3.165;MAF_USDA=3.529
NC_035089.1	41101695	.	A	T	.	.	MAF_INRAE=6.667;MAF_USDA=20.833
NC_035089.1	41101709	.	G	T	.	.	MAF_INRAE=10.526;MAF_USDA=18.75
NC_035089.1	41101783	.	A	C	.	.	MAF_INRAE=3.165;MAF_USDA=2.941
NC_035089.1	41101964	.	A	C	.	.	MAF_USDA=5.738
NC_035089.1	41102074	.	T	A	.	.	MAF_USDA=5.738
NC_035089.1	41102150	.	T	C	.	.	MAF_USDA=8.197
NC_035089.1	41102277	.	G	T	.	.	MAF_INRAE=21.053
NC_035089.1	41102305	.	G	C	.	.	MAF_USDA=4.098
NC_035089.1	41102343	.	G	T	.	.	MAF_INRAE=21.667;MAF_USDA=2.459
NC_035089.1	41102412	.	G	C	.	.	MAF_USDA=1.639
NC_035089.1	41102417	.	T	G	.	.	MAF_USDA=1.639
NC_035089.1	41102454	.	G	C	.	.	MAF_USDA=2.459
NC_035089.1	41102455	.	C	A	.	.	MAF_USDA=2.459
NC_035089.1	41102558	.	C	A	.	.	MAF_USDA=2.459
NC_035089.1	41102665	.	C	A	.	.	MAF_INRAE=3.333;MAF_USDA=4.118
NC_035089.1	41102721	.	T	G	.	.	MAF_USDA=40.164
NC_035089.1	41102729	.	A	T	.	.	MAF_INRAE=32.278;MAF_USDA=17.647
NC_035089.1	41102744	.	G	T	.	.	MAF_USDA=4.098
NC_035089.1	41102790	.	C	A	.	.	MAF_INRAE=20.833;MAF_USDA=2.459
NC_035089.1	41102822	.	G	A	.	.	MAF_USDA=3.279
NC_035089.1	41102868	.	G	C	.	.	MAF_INRAE=11.392
NC_035089.1	41102888	.	G	A	.	.	MAF_INRAE=5.263;MAF_USDA=4.098
NC_035089.1	41102893	.	A	T	.	.	MAF_INRAE=5.0;MAF_USDA=1.639
NC_035089.1	41102909	.	T	A	.	.	MAF_USDA=4.098
NC_035089.1	41102922	.	T	G	.	.	MAF_INRAE=32.278;MAF_USDA=27.647
NC_035089.1	41102973	.	A	T	.	.	MAF_INRAE=21.667;MAF_USDA=1.639
NC_035089.1	41103098	.	G	A	.	.	MAF_USDA=39.344
NC_035089.1	41103221	.	A	C	.	.	MAF_INRAE=17.722;MAF_USDA=15.882
NC_035089.1	41103235	.	T	C	.	.	MAF_USDA=4.098
NC_035089.1	41103263	.	A	C	.	.	MAF_INRAE=21.667;MAF_USDA=2.459
NC_035089.1	41103312	.	T	A	.	.	MAF_USDA=4.098
NC_035089.1	41103316	.	A	C	.	.	MAF_INRAE=11.667
NC_035089.1	41103319	.	A	T	.	.	MAF_USDA=5.738
NC_035089.1	41103436	.	G	T	.	.	MAF_INRAE=10.526;MAF_USDA=5.882
NC_035089.1	41103485	.	T	A	.	.	MAF_USDA=1.639
NC_035089.1	41103497	.	G	T	.	.	MAF_USDA=1.639
NC_035089.1	41103608	.	A	G	.	.	MAF_USDA=2.459
NC_035089.1	41103753	.	T	G	.	.	MAF_INRAE=32.278;MAF_USDA=21.765
NC_035089.1	41103754	.	G	A	.	.	MAF_INRAE=32.278;MAF_USDA=30.0
NC_035089.1	41103798	.	G	C	.	.	MAF_INRAE=17.722;MAF_USDA=37.647
NC_035089.1	41103815	.	T	G	.	.	MAF_INRAE=12.658;MAF_USDA=2.941
NC_035089.1	41103867	.	G	T	.	.	MAF_INRAE=6.667;MAF_USDA=11.176
NC_035089.1	41103881	.	G	A	.	.	MAF_USDA=4.098
NC_035089.1	41103987	.	T	A	.	.	MAF_USDA=7.377
NC_035089.1	41104022	.	C	G	.	.	MAF_INRAE=32.911;MAF_USDA=22.941
NC_035089.1	41104193	.	T	C	.	.	MAF_USDA=3.279
NC_035089.1	41104293	.	A	C	.	.	MAF_INRAE=31.646;MAF_USDA=30.588
NC_035089.1	41104353	.	G	T	.	.	MAF_USDA=4.098
NC_035089.1	41104395	.	A	G	.	.	MAF_USDA=4.098
NC_035089.1	41104434	.	G	A	.	.	MAF_INRAE=3.333;MAF_USDA=3.529
NC_035089.1	41104476	.	C	A	.	.	MAF_USDA=14.754
NC_035089.1	41104484	.	T	C	.	.	MAF_INRAE=32.911;MAF_USDA=21.176
NC_035089.1	41104496	.	C	A	.	.	MAF_USDA=4.098
NC_035089.1	41104556	.	A	G	.	.	MAF_USDA=2.083
NC_035089.1	41104568	.	T	G	.	.	MAF_USDA=3.279
NC_035089.1	41104589	.	T	C	.	.	MAF_USDA=1.639
NC_035089.1	41104668	.	T	A	.	.	MAF_USDA=2.459
NC_035089.1	41104732	.	G	T	.	.	MAF_INRAE=8.228;MAF_USDA=8.824
NC_035089.1	41104768	.	C	T	.	.	MAF_USDA=17.213
NC_035089.1	41104891	.	T	C	.	.	MAF_INRAE=26.667
NC_035089.1	41104961	.	C	T	.	.	MAF_USDA=4.098
NC_035089.1	41104996	.	A	G	.	.	MAF_USDA=29.508
NC_035089.1	41105081	.	C	T	.	.	MAF_INRAE=24.051;MAF_USDA=14.118
NC_035089.1	41105182	.	G	A	.	.	MAF_USDA=1.639
NC_035089.1	41105349	.	A	C	.	.	MAF_USDA=4.918
NC_035089.1	41105359	.	C	T	.	.	MAF_USDA=1.639
NC_035089.1	41105479	.	A	G	.	.	MAF_USDA=4.918
NC_035089.1	41105512	.	G	A	.	.	MAF_INRAE=6.667;MAF_USDA=10.0
NC_035089.1	41105530	.	T	C	.	.	MAF_INRAE=32.911;MAF_USDA=19.412
NC_035089.1	41105577	.	A	C	.	.	MAF_USDA=4.098
NC_035089.1	41105585	.	C	T	.	.	MAF_INRAE=6.667;MAF_USDA=9.412
NC_035089.1	41105602	.	T	C	.	.	MAF_USDA=1.639
NC_035089.1	41105623	.	C	A	.	.	MAF_USDA=3.279
NC_035089.1	41105648	.	A	C	.	.	MAF_USDA=2.459
NC_035089.1	41105649	.	G	A	.	.	MAF_USDA=6.557
NC_035089.1	41105661	.	G	A	.	.	MAF_USDA=1.639
NC_035089.1	41105665	.	C	A	.	.	MAF_USDA=4.098
NC_035089.1	41105802	.	C	T	.	.	MAF_USDA=7.143
NC_035089.1	41105955	.	T	C	.	.	MAF_INRAE=36.076;MAF_USDA=22.941
NC_035089.1	41105979	.	A	C	.	.	MAF_INRAE=25.949;MAF_USDA=22.941
NC_035089.1	41106066	.	A	G	.	.	MAF_INRAE=36.709;MAF_USDA=24.706
NC_035089.1	41106097	.	T	C	.	.	MAF_INRAE=41.139;MAF_USDA=27.059
NC_035089.1	41106107	.	C	T	.	.	MAF_USDA=1.639
NC_035089.1	41106113	.	A	G	.	.	MAF_USDA=1.639
NC_035089.1	41106120	.	A	G	.	.	MAF_INRAE=22.152;MAF_USDA=13.529
NC_035089.1	41106205	.	C	T	.	.	MAF_USDA=1.667
NC_035089.1	41106242	.	T	C	.	.	MAF_INRAE=36.076;MAF_USDA=25.595
NC_035089.1	41106265	.	C	A	.	.	MAF_USDA=3.333
NC_035089.1	41106268	.	T	C	.	.	MAF_USDA=2.083
NC_035089.1	41106303	.	G	A	.	.	MAF_USDA=4.167
NC_035089.1	41106306	.	G	A	.	.	MAF_INRAE=5.263;MAF_USDA=10.714
NC_035089.1	41106393	.	A	T	.	.	MAF_INRAE=7.595;MAF_USDA=17.857
NC_035089.1	41106397	.	T	C	.	.	MAF_USDA=2.5
NC_035089.1	41106475	.	A	C	.	.	MAF_USDA=25.833
NC_035089.1	41106480	.	G	A	.	.	MAF_USDA=4.167
NC_035089.1	41106571	.	G	T	.	.	MAF_INRAE=8.228;MAF_USDA=19.643
NC_035089.1	41106623	.	G	A	.	.	MAF_USDA=3.279
NC_035089.1	41106726	.	G	C	.	.	MAF_INRAE=36.076;MAF_USDA=23.529
NC_035089.1	41106748	.	G	C	.	.	MAF_INRAE=21.053;MAF_USDA=4.918
NC_035089.1	41106754	.	C	A	.	.	MAF_USDA=1.639
NC_035089.1	41106765	.	C	A	.	.	MAF_USDA=1.639
NC_035089.1	41106948	.	G	A	.	.	MAF_INRAE=49.367;MAF_USDA=48.824
NC_035089.1	41106989	.	C	T	.	.	MAF_INRAE=26.667;MAF_USDA=1.639
NC_035089.1	41107042	.	A	G	.	.	MAF_INRAE=3.165;MAF_USDA=7.647
NC_035089.1	41107046	.	G	A	.	.	MAF_INRAE=22.5;MAF_USDA=2.459
NC_035089.1	41107261	.	C	A	.	.	MAF_INRAE=36.076;MAF_USDA=22.941
NC_035089.1	41107378	.	C	T	.	.	MAF_USDA=10.656
NC_035089.1	41107380	.	A	G	.	.	MAF_INRAE=11.667
NC_035089.1	41107442	.	G	A	.	.	MAF_INRAE=32.911;MAF_USDA=44.706
NC_035089.1	41107464	.	C	A	.	.	MAF_INRAE=21.667;MAF_USDA=2.459
NC_035089.1	41107559	.	C	A	.	.	MAF_INRAE=49.367;MAF_USDA=48.824
NC_035089.1	41107603	.	G	A	.	.	MAF_USDA=5.738
NC_035089.1	41107614	.	G	A	.	.	MAF_INRAE=36.076;MAF_USDA=22.353
NC_035089.1	41107637	.	G	T	.	.	MAF_INRAE=14.557;MAF_USDA=26.471
NC_035089.1	41107665	.	G	A	.	.	MAF_INRAE=14.557;MAF_USDA=27.059
NC_035089.1	41107754	.	C	A	.	.	MAF_INRAE=21.667;MAF_USDA=5.738
NC_035089.1	41107780	.	A	C	.	.	MAF_INRAE=21.667;MAF_USDA=5.738
NC_035089.1	41107824	.	A	T	.	.	MAF_INRAE=1.667;MAF_USDA=1.639
NC_035089.1	41107911	.	A	C	.	.	MAF_USDA=2.083
NC_035089.1	41107914	.	A	T	.	.	MAF_INRAE=23.418;MAF_USDA=29.412
NC_035089.1	41107937	.	C	T	.	.	MAF_INRAE=36.709;MAF_USDA=22.941
NC_035089.1	41108012	.	C	T	.	.	MAF_INRAE=19.62;MAF_USDA=15.882
NC_035089.1	41108013	.	G	A	.	.	MAF_INRAE=21.667;MAF_USDA=5.738
NC_035089.1	41108045	.	A	C	.	.	MAF_INRAE=10.526;MAF_USDA=5.882
NC_035089.1	41108075	.	G	T	.	.	MAF_INRAE=47.468;MAF_USDA=27.381
NC_035089.1	41108145	.	A	G	.	.	MAF_INRAE=36.076;MAF_USDA=23.214
NC_035089.1	41108284	.	C	T	.	.	MAF_USDA=7.059
NC_035089.1	41108325	.	G	T	.	.	MAF_INRAE=18.987;MAF_USDA=10.588
NC_035089.1	41108331	.	T	C	.	.	MAF_INRAE=5.263;MAF_USDA=2.941
NC_035089.1	41108349	.	G	T	.	.	MAF_INRAE=22.5;MAF_USDA=2.459
NC_035089.1	41108353	.	C	A	.	.	MAF_INRAE=6.962;MAF_USDA=13.529
NC_035089.1	41108413	.	T	G	.	.	MAF_INRAE=34.177;MAF_USDA=44.118
NC_035089.1	41108418	.	G	A	.	.	MAF_INRAE=11.667
NC_035089.1	41108471	.	G	A	.	.	MAF_USDA=4.098
NC_035089.1	41108475	.	A	G	.	.	MAF_INRAE=18.987;MAF_USDA=15.294
NC_035089.1	41108483	.	T	A	.	.	MAF_USDA=2.459
NC_035089.1	41108517	.	T	G	.	.	MAF_INRAE=5.263;MAF_USDA=7.059
NC_035089.1	41108557	.	C	T	.	.	MAF_INRAE=5.263;MAF_USDA=2.353
NC_035089.1	41108563	.	C	T	.	.	MAF_INRAE=36.709
NC_035089.1	41108592	.	A	G	.	.	MAF_INRAE=36.076;MAF_USDA=22.941
NC_035089.1	41108621	.	G	C	.	.	MAF_INRAE=12.658;MAF_USDA=2.941
NC_035089.1	41108659	.	C	T	.	.	MAF_INRAE=4.167
NC_035089.1	41108703	.	C	T	.	.	MAF_USDA=2.459
NC_035089.1	41108724	.	G	A	.	.	MAF_USDA=1.639
NC_035089.1	41108734	.	C	A	.	.	MAF_USDA=2.459
NC_035089.1	41108799	.	G	A	.	.	MAF_USDA=2.459
NC_035089.1	41108867	.	T	G	.	.	MAF_INRAE=45.57;MAF_USDA=45.294
NC_035089.1	41108874	.	G	T	.	.	MAF_USDA=11.475
NC_035089.1	41108944	.	G	T	.	.	MAF_INRAE=11.392;MAF_USDA=1.639
NC_035089.1	41108960	.	G	A	.	.	MAF_USDA=22.131
NC_035089.1	41109105	.	T	A	.	.	MAF_INRAE=45.57;MAF_USDA=47.647
NC_035089.1	41109113	.	A	T	.	.	MAF_INRAE=21.667;MAF_USDA=2.459
NC_035089.1	41109117	.	C	A	.	.	MAF_INRAE=4.43;MAF_USDA=5.294
NC_035089.1	41109118	.	A	C	.	.	MAF_INRAE=4.167;MAF_USDA=4.706
NC_035089.1	41109122	.	T	C	.	.	MAF_INRAE=4.167;MAF_USDA=4.706
NC_035089.1	41109131	.	T	A	.	.	MAF_INRAE=21.667;MAF_USDA=2.459
NC_035089.1	41109146	.	C	T	.	.	MAF_INRAE=4.43;MAF_USDA=4.118
NC_035089.1	41109177	.	A	C	.	.	MAF_USDA=1.639
NC_035089.1	41109179	.	T	A	.	.	MAF_INRAE=20.833;MAF_USDA=15.882
NC_035089.1	41109184	.	G	A	.	.	MAF_USDA=9.016
NC_035089.1	41109273	.	C	T	.	.	MAF_INRAE=5.263;MAF_USDA=2.353
NC_035089.1	41109284	.	A	G	.	.	MAF_INRAE=12.658;MAF_USDA=2.941
NC_035089.1	41109308	.	A	T	.	.	MAF_USDA=1.639
NC_035089.1	41109324	.	C	A	.	.	MAF_USDA=4.098
NC_035089.1	41109344	.	C	T	.	.	MAF_INRAE=3.333;MAF_USDA=3.529
NC_035089.1	41109345	.	T	C	.	.	MAF_INRAE=21.667;MAF_USDA=2.459
NC_035089.1	41109484	.	C	T	.	.	MAF_INRAE=3.333;MAF_USDA=3.529
NC_035089.1	41109512	.	C	T	.	.	MAF_USDA=10.656
NC_035089.1	41109598	.	T	A	.	.	MAF_INRAE=25.949;MAF_USDA=3.279
NC_035089.1	41109611	.	A	C	.	.	MAF_USDA=1.639
NC_035089.1	41109769	.	T	A	.	.	MAF_INRAE=21.053;MAF_USDA=6.557
NC_035089.1	41109772	.	T	C	.	.	MAF_USDA=4.098
NC_035089.1	41109848	.	G	A	.	.	MAF_INRAE=5.263;MAF_USDA=2.353
NC_035089.1	41109924	.	T	A	.	.	MAF_USDA=1.639
NC_035089.1	41109989	.	C	A	.	.	MAF_USDA=1.639
NC_035089.1	41109990	.	A	G	.	.	MAF_INRAE=45.57;MAF_USDA=35.882
NC_035089.1	41110075	.	C	G	.	.	MAF_INRAE=21.667;MAF_USDA=2.459
NC_035089.1	41110171	.	A	T	.	.	MAF_USDA=3.279
NC_035089.1	41110186	.	C	T	.	.	MAF_INRAE=6.667;MAF_USDA=15.882
NC_035089.1	41110222	.	C	T	.	.	MAF_INRAE=44.937;MAF_USDA=38.824
NC_035089.1	41110230	.	A	T	.	.	MAF_INRAE=22.5;MAF_USDA=2.459
NC_035089.1	41110263	.	G	C	.	.	MAF_INRAE=21.667
NC_035089.1	41110359	.	T	C	.	.	MAF_USDA=27.083
NC_035089.1	41110360	.	T	A	.	.	MAF_USDA=20.833
NC_035089.1	41110361	.	G	A	.	.	MAF_INRAE=7.5;MAF_USDA=20.833
NC_035089.1	41110373	.	T	C	.	.	MAF_INRAE=1.667
NC_035089.1	41110376	.	G	T	.	.	MAF_USDA=2.353
NC_035089.1	41110377	.	A	G	.	.	MAF_USDA=2.353
NC_035089.1	41110465	.	T	C	.	.	MAF_USDA=1.176
NC_035089.1	41110503	.	A	T	.	.	MAF_INRAE=3.333;MAF_USDA=3.279
NC_035089.1	41110506	.	G	A	.	.	MAF_USDA=3.279
NC_035089.1	41110608	.	T	C	.	.	MAF_INRAE=3.333;MAF_USDA=3.529
NC_035089.1	41110847	.	T	C	.	.	MAF_INRAE=3.333;MAF_USDA=6.557
NC_035089.1	41110853	.	G	A	.	.	MAF_INRAE=21.667;MAF_USDA=2.459
NC_035089.1	41110943	.	T	A	.	.	MAF_USDA=1.639
NC_035089.1	41110944	.	T	G	.	.	MAF_INRAE=6.962;MAF_USDA=13.529
NC_035089.1	41111110	.	G	A	.	.	MAF_INRAE=1.667;MAF_USDA=5.738
NC_035089.1	41111147	.	C	A	.	.	MAF_USDA=1.639
NC_035089.1	41111245	.	A	C	.	.	MAF_INRAE=6.962;MAF_USDA=22.941
NC_035089.1	41111292	.	G	A	.	.	MAF_INRAE=6.667;MAF_USDA=22.917
NC_035089.1	41111301	.	C	T	.	.	MAF_INRAE=18.987;MAF_USDA=18.824
NC_035089.1	41111370	.	G	A	.	.	MAF_USDA=2.459
NC_035089.1	41111397	.	A	T	.	.	MAF_USDA=8.197
NC_035089.1	41111444	.	C	A	.	.	MAF_INRAE=7.5;MAF_USDA=10.588
NC_035089.1	41111466	.	C	T	.	.	MAF_INRAE=10.526;MAF_USDA=5.882
NC_035089.1	41111484	.	G	A	.	.	MAF_USDA=15.294
NC_035089.1	41111561	.	T	G	.	.	MAF_INRAE=21.667;MAF_USDA=2.459
NC_035089.1	41111603	.	T	C	.	.	MAF_INRAE=21.667;MAF_USDA=2.459
NC_035089.1	41111629	.	C	T	.	.	MAF_USDA=2.459
NC_035089.1	41111662	.	A	C	.	.	MAF_INRAE=3.333;MAF_USDA=4.706
NC_035089.1	41111698	.	G	T	.	.	MAF_USDA=3.279
NC_035089.1	41111714	.	G	A	.	.	MAF_USDA=4.098
NC_035089.1	41111716	.	G	C	.	.	MAF_INRAE=1.667;MAF_USDA=1.639
NC_035089.1	41111760	.	A	T	.	.	MAF_INRAE=45.57;MAF_USDA=34.118
NC_035089.1	41111836	.	T	A	.	.	MAF_INRAE=3.333;MAF_USDA=4.098
NC_035089.1	41111838	.	C	T	.	.	MAF_INRAE=8.333;MAF_USDA=8.235
NC_035089.1	41111879	.	T	G	.	.	MAF_INRAE=15.19;MAF_USDA=22.941
NC_035089.1	41111885	.	T	G	.	.	MAF_INRAE=45.57;MAF_USDA=35.882
NC_035089.1	41112024	.	T	G	.	.	MAF_INRAE=20.833
NC_035089.1	41112025	.	A	G	.	.	MAF_INRAE=26.582;MAF_USDA=41.667
NC_035089.1	41112126	.	A	G	.	.	MAF_INRAE=32.911;MAF_USDA=20.588
NC_035089.1	41112141	.	C	A	.	.	MAF_INRAE=43.671;MAF_USDA=37.647
NC_035089.1	41112142	.	A	C	.	.	MAF_INRAE=21.667;MAF_USDA=2.459
NC_035089.1	41112165	.	T	G	.	.	MAF_INRAE=21.667;MAF_USDA=2.459
NC_035089.1	41112172	.	T	G	.	.	MAF_USDA=8.197
NC_035089.1	41112244	.	A	T	.	.	MAF_INRAE=5.263;MAF_USDA=2.353
NC_035089.1	41112280	.	T	A	.	.	MAF_INRAE=20.833;MAF_USDA=2.459
NC_035089.1	41112358	.	C	T	.	.	MAF_INRAE=21.667;MAF_USDA=2.459
NC_035089.1	41112367	.	G	A	.	.	MAF_USDA=4.098
NC_035089.1	41112522	.	T	C	.	.	MAF_INRAE=20.0;MAF_USDA=2.459
NC_035089.1	41112709	.	A	G	.	.	MAF_INRAE=21.667;MAF_USDA=2.459
NC_035089.1	41112818	.	T	G	.	.	MAF_INRAE=20.833;MAF_USDA=1.639
NC_035089.1	41112890	.	A	T	.	.	MAF_USDA=4.918
NC_035089.1	41113104	.	A	G	.	.	MAF_USDA=3.279
NC_035089.1	41113117	.	A	T	.	.	MAF_USDA=4.098
NC_035089.1	41113395	.	G	A	.	.	MAF_INRAE=11.667;MAF_USDA=16.471
NC_035089.1	41113405	.	C	T	.	.	MAF_USDA=2.459
NC_035089.1	41113427	.	G	T	.	.	MAF_INRAE=24.684;MAF_USDA=11.176
NC_035089.1	41113469	.	A	G	.	.	MAF_INRAE=3.333;MAF_USDA=4.098
NC_035089.1	41113513	.	C	T	.	.	MAF_INRAE=10.759;MAF_USDA=21.311
NC_035089.1	41113516	.	C	A	.	.	MAF_INRAE=24.051
NC_035089.1	41113528	.	G	A	.	.	MAF_INRAE=3.797;MAF_USDA=4.098
NC_035089.1	41113530	.	A	T	.	.	MAF_INRAE=3.333
NC_035089.1	41113695	.	T	C	.	.	MAF_INRAE=21.667;MAF_USDA=2.459
NC_035089.1	41113696	.	G	A	.	.	MAF_INRAE=21.667;MAF_USDA=2.459
NC_035089.1	41113757	.	T	A	.	.	MAF_INRAE=5.263;MAF_USDA=2.353
NC_035089.1	41113759	.	C	T	.	.	MAF_INRAE=25.833;MAF_USDA=1.639
NC_035089.1	41113762	.	T	A	.	.	MAF_USDA=2.459
NC_035089.1	41113764	.	T	C	.	.	MAF_INRAE=46.203;MAF_USDA=37.059
NC_035089.1	41113987	.	T	A	.	.	MAF_INRAE=34.177;MAF_USDA=36.471
NC_035089.1	41113991	.	T	C	.	.	MAF_INRAE=25.0;MAF_USDA=35.882
NC_035089.1	41114069	.	A	G	.	.	MAF_INRAE=11.392
NC_035089.1	41114148	.	C	T	.	.	MAF_INRAE=33.333;MAF_USDA=18.235
NC_035089.1	41114180	.	G	T	.	.	MAF_INRAE=21.667;MAF_USDA=3.279
NC_035089.1	41114192	.	C	T	.	.	MAF_INRAE=34.177;MAF_USDA=17.059
NC_035089.1	41114271	.	A	C	.	.	MAF_INRAE=26.667;MAF_USDA=7.5
NC_035089.1	41114339	.	G	A	.	.	MAF_INRAE=26.667;MAF_USDA=1.639
NC_035089.1	41114357	.	A	T	.	.	MAF_USDA=9.016
NC_035089.1	41114384	.	C	T	.	.	MAF_INRAE=25.833;MAF_USDA=8.197
NC_035089.1	41114385	.	G	A	.	.	MAF_USDA=1.639
NC_035089.1	41114565	.	A	C	.	.	MAF_USDA=4.098
NC_035089.1	41114585	.	G	C	.	.	MAF_INRAE=4.43;MAF_USDA=4.918
NC_035089.1	41114660	.	G	T	.	.	MAF_USDA=2.459
NC_035089.1	41114702	.	C	A	.	.	MAF_INRAE=30.38;MAF_USDA=44.118
NC_035089.1	41114708	.	G	T	.	.	MAF_USDA=4.918
NC_035089.1	41114721	.	A	G	.	.	MAF_INRAE=21.667;MAF_USDA=3.279
NC_035089.1	41114870	.	T	A	.	.	MAF_INRAE=21.667;MAF_USDA=2.459
NC_035089.1	41114875	.	A	G	.	.	MAF_INRAE=21.667;MAF_USDA=2.459
NC_035089.1	41114909	.	G	A	.	.	MAF_INRAE=25.316;MAF_USDA=2.459
NC_035089.1	41114958	.	T	G	.	.	MAF_INRAE=21.053;MAF_USDA=1.639
NC_035089.1	41115033	.	A	G	.	.	MAF_USDA=1.639
NC_035089.1	41115073	.	G	A	.	.	MAF_USDA=3.279
NC_035089.1	41115124	.	T	G	.	.	MAF_INRAE=3.333;MAF_USDA=4.918
NC_035089.1	41115191	.	G	A	.	.	MAF_INRAE=22.5;MAF_USDA=2.459
NC_035089.1	41115225	.	A	G	.	.	MAF_USDA=4.918
NC_035089.1	41115291	.	G	A	.	.	MAF_USDA=3.279
NC_035089.1	41115486	.	A	G	.	.	MAF_INRAE=25.316;MAF_USDA=2.459
NC_035089.1	41115603	.	C	T	.	.	MAF_INRAE=3.333;MAF_USDA=7.059
NC_035089.1	41115670	.	G	T	.	.	MAF_INRAE=27.215;MAF_USDA=4.167
NC_035089.1	41115723	.	C	T	.	.	MAF_USDA=5.085
NC_035089.1	41115742	.	C	T	.	.	MAF_INRAE=21.667
NC_035089.1	41115890	.	G	T	.	.	MAF_INRAE=24.167;MAF_USDA=19.048
NC_035089.1	41115916	.	G	T	.	.	MAF_INRAE=3.333;MAF_USDA=7.143
NC_035089.1	41115938	.	T	A	.	.	MAF_INRAE=11.667;MAF_USDA=16.071
NC_035089.1	41115975	.	A	G	.	.	MAF_USDA=7.5
NC_035089.1	41115985	.	G	T	.	.	MAF_INRAE=15.823;MAF_USDA=36.31
NC_035089.1	41115997	.	G	C	.	.	MAF_USDA=1.667
NC_035089.1	41116055	.	C	T	.	.	MAF_USDA=4.167
NC_035089.1	41116202	.	C	T	.	.	MAF_INRAE=12.658;MAF_USDA=2.941
NC_035089.1	41116242	.	G	C	.	.	MAF_USDA=3.279
NC_035089.1	41116254	.	T	C	.	.	MAF_USDA=1.639
NC_035089.1	41116269	.	C	T	.	.	MAF_INRAE=24.684;MAF_USDA=25.882
NC_035089.1	41116275	.	A	G	.	.	MAF_USDA=2.459
NC_035089.1	41116287	.	C	T	.	.	MAF_INRAE=48.101;MAF_USDA=20.833
NC_035089.1	41116288	.	G	A	.	.	MAF_USDA=4.098
NC_035089.1	41116318	.	G	A	.	.	MAF_USDA=1.639
NC_035089.1	41116327	.	C	T	.	.	MAF_USDA=6.557
NC_035089.1	41116396	.	G	A	.	.	MAF_USDA=1.639
NC_035089.1	41116406	.	G	A	.	.	MAF_USDA=4.098
NC_035089.1	41116438	.	G	T	.	.	MAF_USDA=1.639
NC_035089.1	41116447	.	C	T	.	.	MAF_INRAE=21.667;MAF_USDA=2.459
NC_035089.1	41116448	.	G	C	.	.	MAF_USDA=1.639
NC_035089.1	41116463	.	G	T	.	.	MAF_INRAE=27.215;MAF_USDA=30.0
NC_035089.1	41116550	.	G	A	.	.	MAF_USDA=8.197
NC_035089.1	41116649	.	T	C	.	.	MAF_INRAE=30.38;MAF_USDA=24.706
NC_035089.1	41116664	.	T	G	.	.	MAF_USDA=1.639
NC_035089.1	41116731	.	G	T	.	.	MAF_USDA=4.098
NC_035089.1	41116838	.	C	T	.	.	MAF_USDA=3.279
NC_035089.1	41116852	.	C	T	.	.	MAF_INRAE=4.43;MAF_USDA=6.471
NC_035089.1	41116855	.	A	G	.	.	MAF_INRAE=10.526;MAF_USDA=5.882
NC_035089.1	41116928	.	C	T	.	.	MAF_INRAE=39.873;MAF_USDA=33.529
NC_035089.1	41116935	.	A	G	.	.	MAF_USDA=1.639
NC_035089.1	41116969	.	A	T	.	.	MAF_INRAE=31.646;MAF_USDA=27.059
NC_035089.1	41116979	.	C	A	.	.	MAF_INRAE=7.5;MAF_USDA=10.417
NC_035089.1	41117130	.	C	T	.	.	MAF_INRAE=10.526;MAF_USDA=19.412
NC_035089.1	41117131	.	G	T	.	.	MAF_USDA=1.639
NC_035089.1	41117145	.	C	T	.	.	MAF_INRAE=5.263;MAF_USDA=2.941
NC_035089.1	41117209	.	C	A	.	.	MAF_USDA=1.639
NC_035089.1	41117238	.	A	C	.	.	MAF_USDA=2.083
NC_035089.1	41117391	.	T	C	.	.	MAF_USDA=1.639
NC_035089.1	41117462	.	A	G	.	.	MAF_USDA=1.639
NC_035089.1	41117474	.	G	T	.	.	MAF_INRAE=3.333;MAF_USDA=4.918
NC_035089.1	41117479	.	G	T	.	.	MAF_INRAE=12.025;MAF_USDA=5.882
NC_035089.1	41117538	.	C	T	.	.	MAF_INRAE=5.263
NC_035089.1	41117539	.	C	G	.	.	MAF_INRAE=2.5;MAF_USDA=7.059
NC_035089.1	41117553	.	T	G	.	.	MAF_INRAE=21.053
NC_035089.1	41117556	.	T	C	.	.	MAF_INRAE=39.873;MAF_USDA=48.824
NC_035089.1	41117572	.	T	G	.	.	MAF_INRAE=30.38;MAF_USDA=28.235
NC_035089.1	41117583	.	C	T	.	.	MAF_USDA=4.918
NC_035089.1	41117609	.	A	T	.	.	MAF_INRAE=3.333;MAF_USDA=7.059
NC_035089.1	41117673	.	C	T	.	.	MAF_INRAE=3.333;MAF_USDA=6.471
NC_035089.1	41117740	.	C	A	.	.	MAF_INRAE=20.833;MAF_USDA=2.459
NC_035089.1	41117775	.	G	T	.	.	MAF_USDA=4.098
NC_035089.1	41117803	.	T	C	.	.	MAF_USDA=2.459
NC_035089.1	41117818	.	C	A	.	.	MAF_USDA=1.639
NC_035089.1	41117866	.	A	G	.	.	MAF_INRAE=43.671;MAF_USDA=47.647
NC_035089.1	41117932	.	A	T	.	.	MAF_INRAE=21.053
NC_035089.1	41117957	.	A	T	.	.	MAF_USDA=1.639
NC_035089.1	41117977	.	C	A	.	.	MAF_INRAE=21.667;MAF_USDA=2.459
NC_035089.1	41117995	.	C	T	.	.	MAF_USDA=3.279
NC_035089.1	41118064	.	G	C	.	.	MAF_USDA=5.738
NC_035089.1	41118101	.	C	T	.	.	MAF_USDA=1.639
NC_035089.1	41118107	.	T	G	.	.	MAF_INRAE=39.241;MAF_USDA=31.765
NC_035089.1	41118139	.	C	G	.	.	MAF_INRAE=10.526;MAF_USDA=5.882
NC_035089.1	41118209	.	C	A	.	.	MAF_INRAE=44.304;MAF_USDA=43.529
NC_035089.1	41118397	.	C	T	.	.	MAF_INRAE=3.333
NC_035089.1	41118426	.	C	A	.	.	MAF_INRAE=21.667;MAF_USDA=1.639
NC_035089.1	41118432	.	G	A	.	.	MAF_USDA=2.459
NC_035089.1	41118502	.	C	T	.	.	MAF_INRAE=25.316;MAF_USDA=26.471
NC_035089.1	41118515	.	G	A	.	.	MAF_INRAE=6.667;MAF_USDA=25.0
NC_035089.1	41118584	.	G	A	.	.	MAF_INRAE=3.333
NC_035089.1	41118617	.	T	A	.	.	MAF_USDA=11.475
NC_035089.1	41118638	.	T	G	.	.	MAF_USDA=1.639
NC_035089.1	41118657	.	C	T	.	.	MAF_INRAE=36.842;MAF_USDA=32.941
NC_035089.1	41118669	.	A	C	.	.	MAF_INRAE=42.5
NC_035089.1	41118729	.	C	T	.	.	MAF_INRAE=20.833;MAF_USDA=2.459
NC_035089.1	41118730	.	C	A	.	.	MAF_INRAE=20.833;MAF_USDA=2.459
NC_035089.1	41118740	.	G	A	.	.	MAF_USDA=1.639
NC_035089.1	41118760	.	G	C	.	.	MAF_USDA=2.459
NC_035089.1	41118818	.	T	C	.	.	MAF_USDA=1.639
NC_035089.1	41118890	.	G	A	.	.	MAF_USDA=3.279
NC_035089.1	41118915	.	C	A	.	.	MAF_USDA=4.098
NC_035089.1	41118923	.	A	G	.	.	MAF_USDA=4.098
NC_035089.1	41119045	.	G	T	.	.	MAF_INRAE=4.43;MAF_USDA=6.627
NC_035089.1	41119065	.	T	C	.	.	MAF_INRAE=18.987;MAF_USDA=12.048
NC_035089.1	41119087	.	G	T	.	.	MAF_INRAE=10.526;MAF_USDA=7.831
NC_035089.1	41119106	.	C	A	.	.	MAF_USDA=2.542
NC_035089.1	41119199	.	A	T	.	.	MAF_INRAE=5.263;MAF_USDA=4.918
NC_035089.1	41119352	.	T	C	.	.	MAF_INRAE=5.263;MAF_USDA=17.059
NC_035089.1	41119353	.	G	A	.	.	MAF_USDA=2.459
NC_035089.1	41119439	.	A	T	.	.	MAF_USDA=4.918
NC_035089.1	41119476	.	T	C	.	.	MAF_USDA=18.033
NC_035089.1	41119682	.	G	C	.	.	MAF_USDA=2.459
NC_035089.1	41119694	.	T	C	.	.	MAF_INRAE=5.063;MAF_USDA=31.176
NC_035089.1	41119720	.	A	T	.	.	MAF_USDA=5.882
NC_035089.1	41119740	.	T	C	.	.	MAF_INRAE=29.747;MAF_USDA=22.941
NC_035089.1	41119745	.	T	C	.	.	MAF_INRAE=10.526;MAF_USDA=5.882
NC_035089.1	41119779	.	T	C	.	.	MAF_INRAE=36.076;MAF_USDA=47.059
NC_035089.1	41119793	.	G	A	.	.	MAF_INRAE=26.667;MAF_USDA=5.294
NC_035089.1	41119809	.	T	C	.	.	MAF_USDA=2.459
NC_035089.1	41119884	.	G	A	.	.	MAF_INRAE=6.667;MAF_USDA=25.294
NC_035089.1	41119912	.	C	G	.	.	MAF_INRAE=29.747;MAF_USDA=32.353
NC_035089.1	41120137	.	G	A	.	.	MAF_INRAE=32.911;MAF_USDA=9.412
NC_035089.1	41120202	.	G	A	.	.	MAF_USDA=1.639
NC_035089.1	41120245	.	T	C	.	.	MAF_INRAE=3.333
NC_035089.1	41120248	.	G	A	.	.	MAF_USDA=1.639
NC_035089.1	41120296	.	C	T	.	.	MAF_INRAE=6.667;MAF_USDA=20.833
NC_035089.1	41120419	.	A	G	.	.	MAF_INRAE=7.5;MAF_USDA=19.412
NC_035089.1	41120436	.	T	G	.	.	MAF_INRAE=38.608;MAF_USDA=37.5
NC_035089.1	41120501	.	A	T	.	.	MAF_USDA=3.279
NC_035089.1	41120532	.	C	G	.	.	MAF_USDA=2.459
NC_035089.1	41120576	.	G	A	.	.	MAF_INRAE=21.667;MAF_USDA=2.459
NC_035089.1	41120581	.	T	A	.	.	MAF_USDA=4.098
NC_035089.1	41120656	.	C	A	.	.	MAF_INRAE=25.0;MAF_USDA=2.459
NC_035089.1	41120669	.	C	A	.	.	MAF_INRAE=3.333;MAF_USDA=6.557
NC_035089.1	41120687	.	C	T	.	.	MAF_USDA=1.639
NC_035089.1	41120814	.	A	T	.	.	MAF_INRAE=26.316;MAF_USDA=2.941
NC_035089.1	41120815	.	A	C	.	.	MAF_USDA=2.459
NC_035089.1	41120844	.	A	C	.	.	MAF_USDA=2.459
NC_035089.1	41120894	.	C	T	.	.	MAF_INRAE=21.667;MAF_USDA=24.59
NC_035089.1	41120909	.	A	G	.	.	MAF_INRAE=20.886;MAF_USDA=37.647
NC_035089.1	41120917	.	C	A	.	.	MAF_INRAE=3.333;MAF_USDA=8.235
NC_035089.1	41120934	.	C	A	.	.	MAF_USDA=4.098
NC_035089.1	41121007	.	G	T	.	.	MAF_INRAE=12.658;MAF_USDA=2.941
NC_035089.1	41121135	.	T	A	.	.	MAF_USDA=2.083
NC_035089.1	41121155	.	G	C	.	.	MAF_USDA=4.098
NC_035089.1	41121172	.	C	A	.	.	MAF_INRAE=38.608;MAF_USDA=33.529
NC_035089.1	41121175	.	T	A	.	.	MAF_INRAE=26.667;MAF_USDA=4.918
NC_035089.1	41121181	.	A	G	.	.	MAF_INRAE=1.667;MAF_USDA=1.639
NC_035089.1	41121224	.	A	G	.	.	MAF_INRAE=3.333;MAF_USDA=7.647
NC_035089.1	41121230	.	C	G	.	.	MAF_INRAE=20.886;MAF_USDA=37.059
NC_035089.1	41121240	.	A	G	.	.	MAF_INRAE=32.911;MAF_USDA=21.176
NC_035089.1	41121261	.	A	G	.	.	MAF_USDA=4.098
NC_035089.1	41121274	.	C	T	.	.	MAF_INRAE=3.333;MAF_USDA=7.647
NC_035089.1	41121284	.	C	T	.	.	MAF_INRAE=6.962;MAF_USDA=10.656
NC_035089.1	41121305	.	G	A	.	.	MAF_INRAE=37.975;MAF_USDA=30.588
NC_035089.1	41121314	.	T	A	.	.	MAF_INRAE=12.658;MAF_USDA=2.941
NC_035089.1	41121324	.	T	C	.	.	MAF_INRAE=37.975;MAF_USDA=30.588
NC_035089.1	41121336	.	G	C	.	.	MAF_INRAE=12.025;MAF_USDA=11.176
NC_035089.1	41121452	.	C	T	.	.	MAF_INRAE=44.937;MAF_USDA=40.0
NC_035089.1	41121567	.	T	A	.	.	MAF_INRAE=3.333;MAF_USDA=7.059
NC_035089.1	41121569	.	C	G	.	.	MAF_INRAE=3.333;MAF_USDA=5.738
NC_035089.1	41121628	.	C	T	.	.	MAF_INRAE=25.833
NC_035089.1	41121678	.	C	G	.	.	MAF_USDA=4.098
NC_035089.1	41121685	.	G	A	.	.	MAF_USDA=10.656
NC_035089.1	41121773	.	A	T	.	.	MAF_INRAE=12.025;MAF_USDA=3.529
NC_035089.1	41121940	.	C	T	.	.	MAF_INRAE=21.519;MAF_USDA=42.353
NC_035089.1	41121969	.	T	C	.	.	MAF_INRAE=22.152;MAF_USDA=42.941
NC_035089.1	41121984	.	T	C	.	.	MAF_INRAE=22.152;MAF_USDA=35.294
NC_035089.1	41122001	.	G	A	.	.	MAF_USDA=3.279
NC_035089.1	41122005	.	T	A	.	.	MAF_INRAE=9.494;MAF_USDA=40.0
NC_035089.1	41122028	.	T	G	.	.	MAF_INRAE=45.57;MAF_USDA=22.353
NC_035089.1	41122043	.	C	T	.	.	MAF_INRAE=12.025;MAF_USDA=10.588
NC_035089.1	41122074	.	T	G	.	.	MAF_INRAE=27.848;MAF_USDA=50.0
NC_035089.1	41122125	.	G	T	.	.	MAF_USDA=1.639
NC_035089.1	41122146	.	C	T	.	.	MAF_INRAE=6.329;MAF_USDA=7.377
NC_035089.1	41122162	.	C	A	.	.	MAF_USDA=5.738
NC_035089.1	41122245	.	A	G	.	.	MAF_INRAE=6.329;MAF_USDA=10.588
NC_035089.1	41122264	.	T	A	.	.	MAF_INRAE=12.658;MAF_USDA=20.588
NC_035089.1	41122287	.	C	T	.	.	MAF_INRAE=21.667;MAF_USDA=9.016
NC_035089.1	41122306	.	T	A	.	.	MAF_INRAE=11.392
NC_035089.1	41122318	.	A	C	.	.	MAF_INRAE=11.392
NC_035089.1	41122341	.	T	C	.	.	MAF_INRAE=34.177;MAF_USDA=27.647
NC_035089.1	41122462	.	C	A	.	.	MAF_USDA=2.353
NC_035089.1	41122469	.	C	T	.	.	MAF_INRAE=14.557;MAF_USDA=17.647
NC_035089.1	41122474	.	G	A	.	.	MAF_USDA=1.639
NC_035089.1	41122476	.	C	A	.	.	MAF_USDA=22.353
NC_035089.1	41122491	.	C	A	.	.	MAF_INRAE=21.667;MAF_USDA=8.197
NC_035089.1	41122534	.	A	G	.	.	MAF_INRAE=24.051;MAF_USDA=44.118
NC_035089.1	41122572	.	G	A	.	.	MAF_INRAE=1.667;MAF_USDA=1.639
NC_035089.1	41122711	.	C	A	.	.	MAF_INRAE=25.316;MAF_USDA=3.279
NC_035089.1	41122712	.	C	A	.	.	MAF_USDA=3.279
NC_035089.1	41122760	.	C	T	.	.	MAF_INRAE=20.253;MAF_USDA=27.059
NC_035089.1	41122932	.	C	A	.	.	MAF_USDA=3.279
NC_035089.1	41122986	.	A	C	.	.	MAF_INRAE=27.215;MAF_USDA=4.098
NC_035089.1	41123000	.	G	A	.	.	MAF_INRAE=17.089;MAF_USDA=10.0
NC_035089.1	41123019	.	G	A	.	.	MAF_INRAE=6.667;MAF_USDA=22.917
NC_035089.1	41123031	.	T	C	.	.	MAF_USDA=2.459
NC_035089.1	41123268	.	A	G	.	.	MAF_USDA=1.639
NC_035089.1	41124255	.	C	T	.	.	MAF_USDA=1.639
NC_035089.1	41124263	.	A	T	.	.	MAF_INRAE=47.468;MAF_USDA=45.294
NC_035089.1	41124265	.	G	T	.	.	MAF_USDA=3.279
NC_035089.1	41124308	.	A	G	.	.	MAF_INRAE=21.519;MAF_USDA=12.941
NC_035089.1	41124326	.	T	C	.	.	MAF_USDA=2.459
NC_035089.1	41124350	.	G	C	.	.	MAF_INRAE=10.526;MAF_USDA=11.765
NC_035089.1	41124353	.	G	A	.	.	MAF_USDA=15.882
NC_035089.1	41124462	.	C	T	.	.	MAF_INRAE=10.0;MAF_USDA=24.118
NC_035089.1	41124601	.	A	T	.	.	MAF_INRAE=21.667;MAF_USDA=7.377
NC_035089.1	41124615	.	A	G	.	.	MAF_USDA=1.639
NC_035089.1	41124635	.	C	T	.	.	MAF_INRAE=4.43;MAF_USDA=5.738
NC_035089.1	41124640	.	A	T	.	.	MAF_USDA=4.098
NC_035089.1	41124652	.	G	A	.	.	MAF_USDA=1.639
NC_035089.1	41124679	.	A	G	.	.	MAF_USDA=5.738
NC_035089.1	41124693	.	C	T	.	.	MAF_INRAE=42.405;MAF_USDA=20.588
NC_035089.1	41124748	.	G	A	.	.	MAF_INRAE=21.053;MAF_USDA=11.176
NC_035089.1	41124791	.	C	T	.	.	MAF_USDA=3.279
NC_035089.1	41124812	.	T	C	.	.	MAF_INRAE=47.468;MAF_USDA=43.75
NC_035089.1	41124826	.	C	T	.	.	MAF_USDA=2.459
NC_035089.1	41124952	.	T	A	.	.	MAF_INRAE=10.526;MAF_USDA=10.588
NC_035089.1	41125281	.	C	T	.	.	MAF_INRAE=1.667;MAF_USDA=1.639
NC_035089.1	41125319	.	G	A	.	.	MAF_INRAE=10.526;MAF_USDA=19.565
NC_035089.1	41125347	.	A	G	.	.	MAF_INRAE=16.456;MAF_USDA=12.5
NC_035089.1	41125517	.	T	C	.	.	MAF_INRAE=21.053;MAF_USDA=1.639
NC_035089.1	41125551	.	T	G	.	.	MAF_INRAE=14.557;MAF_USDA=14.118
NC_035089.1	41125568	.	C	T	.	.	MAF_USDA=1.639
NC_035089.1	41125586	.	T	A	.	.	MAF_INRAE=21.053;MAF_USDA=11.765
NC_035089.1	41125608	.	G	A	.	.	MAF_INRAE=6.667;MAF_USDA=20.833
NC_035089.1	41125640	.	G	A	.	.	MAF_USDA=1.639
NC_035089.1	41125753	.	A	C	.	.	MAF_INRAE=21.053;MAF_USDA=1.639
NC_035089.1	41125792	.	A	C	.	.	MAF_INRAE=29.747;MAF_USDA=15.882
NC_035089.1	41125870	.	G	A	.	.	MAF_INRAE=12.025;MAF_USDA=3.529
NC_035089.1	41125915	.	T	C	.	.	MAF_USDA=1.639
NC_035089.1	41125943	.	C	T	.	.	MAF_INRAE=4.43;MAF_USDA=5.738
NC_035089.1	41125969	.	A	T	.	.	MAF_USDA=5.294
NC_035089.1	41125999	.	G	T	.	.	MAF_USDA=3.279
NC_035089.1	41126066	.	A	G	.	.	MAF_INRAE=9.167;MAF_USDA=7.059
NC_035089.1	41126144	.	T	A	.	.	MAF_USDA=4.098
NC_035089.1	41126152	.	C	A	.	.	MAF_INRAE=10.526;MAF_USDA=8.235
NC_035089.1	41126280	.	G	A	.	.	MAF_INRAE=26.316;MAF_USDA=41.667
NC_035089.1	41126290	.	C	T	.	.	MAF_INRAE=5.263;MAF_USDA=22.917
NC_035089.1	41126370	.	T	C	.	.	MAF_USDA=5.738
NC_035089.1	41126378	.	A	G	.	.	MAF_INRAE=22.152;MAF_USDA=22.941
NC_035089.1	41126430	.	C	T	.	.	MAF_INRAE=21.519;MAF_USDA=22.353
NC_035089.1	41126481	.	G	A	.	.	MAF_INRAE=7.595;MAF_USDA=15.294
NC_035089.1	41126501	.	C	T	.	.	MAF_INRAE=12.025
NC_035089.1	41126560	.	T	A	.	.	MAF_INRAE=5.263;MAF_USDA=35.417
NC_035089.1	41126622	.	T	C	.	.	MAF_USDA=35.417
NC_035089.1	41126634	.	G	T	.	.	MAF_INRAE=21.053;MAF_USDA=1.667
NC_035089.1	41126668	.	C	A	.	.	MAF_INRAE=21.053;MAF_USDA=1.724
NC_035089.1	41126755	.	G	A	.	.	MAF_USDA=35.417
NC_035089.1	41126865	.	G	T	.	.	MAF_USDA=18.75
NC_035089.1	41127041	.	T	C	.	.	MAF_INRAE=21.519;MAF_USDA=22.353
NC_035089.1	41127044	.	G	A	.	.	MAF_INRAE=10.526;MAF_USDA=8.235
NC_035089.1	41127205	.	C	T	.	.	MAF_USDA=4.918
NC_035089.1	41127233	.	A	T	.	.	MAF_INRAE=21.053
NC_035089.1	41127282	.	C	A	.	.	MAF_INRAE=5.833;MAF_USDA=20.833
NC_035089.1	41127309	.	G	A	.	.	MAF_INRAE=21.053
NC_035089.1	41127334	.	G	T	.	.	MAF_INRAE=22.152;MAF_USDA=23.529
NC_035089.1	41127342	.	C	A	.	.	MAF_USDA=2.459
NC_035089.1	41127352	.	C	T	.	.	MAF_INRAE=10.526;MAF_USDA=8.235
NC_035089.1	41127353	.	A	G	.	.	MAF_INRAE=31.667;MAF_USDA=37.647
NC_035089.1	41127369	.	A	G	.	.	MAF_USDA=4.098
NC_035089.1	41127378	.	T	G	.	.	MAF_USDA=2.459
NC_035089.1	41127391	.	C	T	.	.	MAF_INRAE=22.152;MAF_USDA=24.706
NC_035089.1	41127432	.	C	T	.	.	MAF_USDA=3.279
NC_035089.1	41127461	.	A	T	.	.	MAF_INRAE=29.114;MAF_USDA=46.471
NC_035089.1	41127482	.	T	C	.	.	MAF_INRAE=28.481;MAF_USDA=46.471
NC_035089.1	41127513	.	A	T	.	.	MAF_USDA=2.459
NC_035089.1	41127611	.	G	A	.	.	MAF_USDA=4.098
NC_035089.1	41127643	.	G	A	.	.	MAF_INRAE=10.526;MAF_USDA=8.235
NC_035089.1	41127658	.	T	G	.	.	MAF_INRAE=34.81;MAF_USDA=31.176
NC_035089.1	41127664	.	C	T	.	.	MAF_USDA=3.279
NC_035089.1	41127721	.	C	T	.	.	MAF_INRAE=12.025;MAF_USDA=4.118
NC_035089.1	41127742	.	G	A	.	.	MAF_USDA=4.098
NC_035089.1	41127749	.	C	T	.	.	MAF_USDA=1.639
NC_035089.1	41127750	.	G	A	.	.	MAF_INRAE=27.5;MAF_USDA=22.941
NC_035089.1	41127773	.	T	A	.	.	MAF_INRAE=3.333;MAF_USDA=7.647
NC_035089.1	41127872	.	A	G	.	.	MAF_INRAE=5.263;MAF_USDA=15.574
NC_035089.1	41127897	.	G	T	.	.	MAF_USDA=5.738
NC_035089.1	41127936	.	T	A	.	.	MAF_INRAE=4.43;MAF_USDA=5.738
NC_035089.1	41127952	.	C	T	.	.	MAF_INRAE=34.81;MAF_USDA=32.941
NC_035089.1	41128029	.	G	A	.	.	MAF_USDA=4.098
NC_035089.1	41128074	.	A	G	.	.	MAF_USDA=3.279
NC_035089.1	41128110	.	T	G	.	.	MAF_USDA=2.083
NC_035089.1	41128118	.	T	G	.	.	MAF_INRAE=4.167
NC_035089.1	41128173	.	G	C	.	.	MAF_USDA=3.279
NC_035089.1	41128214	.	G	C	.	.	MAF_USDA=4.098
NC_035089.1	41128278	.	G	T	.	.	MAF_INRAE=4.167;MAF_USDA=17.647
NC_035089.1	41128472	.	C	T	.	.	MAF_USDA=1.639
NC_035089.1	41128477	.	C	T	.	.	MAF_INRAE=10.0;MAF_USDA=8.824
NC_035089.1	41128479	.	G	A	.	.	MAF_INRAE=12.658;MAF_USDA=42.353
NC_035089.1	41128497	.	G	A	.	.	MAF_INRAE=7.5;MAF_USDA=9.412
NC_035089.1	41128553	.	C	T	.	.	MAF_INRAE=21.053;MAF_USDA=2.459
NC_035089.1	41128623	.	A	G	.	.	MAF_INRAE=4.43;MAF_USDA=12.353
NC_035089.1	41128648	.	A	C	.	.	MAF_INRAE=21.667;MAF_USDA=3.279
NC_035089.1	41128689	.	A	G	.	.	MAF_INRAE=15.789;MAF_USDA=16.471
NC_035089.1	41128782	.	C	A	.	.	MAF_INRAE=21.053;MAF_USDA=1.639
NC_035089.1	41128819	.	A	T	.	.	MAF_USDA=3.529
NC_035089.1	41128827	.	C	T	.	.	MAF_INRAE=3.333;MAF_USDA=7.059
NC_035089.1	41128877	.	C	T	.	.	MAF_USDA=2.459
NC_035089.1	41128925	.	G	A	.	.	MAF_INRAE=10.526;MAF_USDA=5.882
NC_035089.1	41128928	.	C	T	.	.	MAF_USDA=1.639
NC_035089.1	41128967	.	A	G	.	.	MAF_INRAE=21.667;MAF_USDA=4.918
NC_035089.1	41128987	.	T	G	.	.	MAF_USDA=4.098
NC_035089.1	41129012	.	C	A	.	.	MAF_USDA=1.639
NC_035089.1	41129056	.	T	G	.	.	MAF_USDA=4.098
NC_035089.1	41129060	.	G	A	.	.	MAF_USDA=4.098
NC_035089.1	41129073	.	G	A	.	.	MAF_USDA=4.098
NC_035089.1	41129139	.	C	T	.	.	MAF_INRAE=10.526;MAF_USDA=8.235
NC_035089.1	41129168	.	A	T	.	.	MAF_USDA=2.459
NC_035089.1	41129169	.	T	A	.	.	MAF_USDA=2.459
NC_035089.1	41129172	.	C	T	.	.	MAF_USDA=6.557
NC_035089.1	41129196	.	T	C	.	.	MAF_INRAE=21.053
NC_035089.1	41129204	.	G	A	.	.	MAF_INRAE=26.316;MAF_USDA=48.824
NC_035089.1	41129290	.	A	G	.	.	MAF_INRAE=4.43;MAF_USDA=6.557
NC_035089.1	41129368	.	G	T	.	.	MAF_USDA=2.459
NC_035089.1	41129469	.	T	G	.	.	MAF_INRAE=22.152;MAF_USDA=21.176
NC_035089.1	41129489	.	T	C	.	.	MAF_USDA=2.459
NC_035089.1	41129496	.	T	C	.	.	MAF_USDA=7.377
NC_035089.1	41129545	.	A	G	.	.	MAF_INRAE=39.241;MAF_USDA=40.0
NC_035089.1	41129594	.	A	G	.	.	MAF_INRAE=1.667;MAF_USDA=2.5
NC_035089.1	41129616	.	T	C	.	.	MAF_INRAE=31.646;MAF_USDA=39.412
NC_035089.1	41129617	.	G	A	.	.	MAF_INRAE=27.5;MAF_USDA=41.765
NC_035089.1	41129629	.	G	A	.	.	MAF_INRAE=10.127;MAF_USDA=44.706
NC_035089.1	41129715	.	G	T	.	.	MAF_USDA=4.918
NC_035089.1	41129749	.	A	G	.	.	MAF_INRAE=26.667;MAF_USDA=1.639
NC_035089.1	41129768	.	A	T	.	.	MAF_INRAE=10.526;MAF_USDA=8.434
NC_035089.1	41129799	.	T	G	.	.	MAF_INRAE=21.053
NC_035089.1	41129874	.	A	G	.	.	MAF_USDA=6.557
NC_035089.1	41129878	.	T	G	.	.	MAF_USDA=5.738
NC_035089.1	41129884	.	G	A	.	.	MAF_USDA=6.557
NC_035089.1	41129924	.	C	T	.	.	MAF_USDA=1.639
NC_035089.1	41129927	.	C	A	.	.	MAF_USDA=2.459
NC_035089.1	41130004	.	G	T	.	.	MAF_INRAE=21.053;MAF_USDA=2.459
NC_035089.1	41130099	.	T	G	.	.	MAF_USDA=2.459
NC_035089.1	41130100	.	G	T	.	.	MAF_INRAE=12.025;MAF_USDA=3.529
NC_035089.1	41130110	.	G	T	.	.	MAF_USDA=2.459
NC_035089.1	41130212	.	A	C	.	.	MAF_INRAE=29.114;MAF_USDA=23.81
NC_035089.1	41130407	.	T	G	.	.	MAF_USDA=12.5
NC_035089.1	41130472	.	C	T	.	.	MAF_INRAE=9.494;MAF_USDA=16.393
NC_035089.1	41130629	.	T	C	.	.	MAF_INRAE=1.667;MAF_USDA=1.639
NC_035089.1	41130696	.	T	A	.	.	MAF_INRAE=10.0;MAF_USDA=7.143
NC_035089.1	41130705	.	C	T	.	.	MAF_USDA=8.333
NC_035089.1	41130763	.	T	A	.	.	MAF_INRAE=10.833;MAF_USDA=16.471
NC_035089.1	41130776	.	G	A	.	.	MAF_INRAE=16.456;MAF_USDA=25.882
NC_035089.1	41130793	.	A	G	.	.	MAF_INRAE=16.456;MAF_USDA=13.529
NC_035089.1	41130976	.	G	A	.	.	MAF_USDA=2.459
NC_035089.1	41131036	.	A	G	.	.	MAF_USDA=2.459
NC_035089.1	41131067	.	G	T	.	.	MAF_INRAE=12.025;MAF_USDA=9.412
NC_035089.1	41131068	.	A	T	.	.	MAF_INRAE=14.167;MAF_USDA=10.0
NC_035089.1	41131145	.	A	G	.	.	MAF_INRAE=12.658;MAF_USDA=10.588
NC_035089.1	41131226	.	A	T	.	.	MAF_INRAE=28.481;MAF_USDA=14.706
NC_035089.1	41131301	.	G	A	.	.	MAF_USDA=2.083
NC_035089.1	41131315	.	A	G	.	.	MAF_INRAE=9.494;MAF_USDA=9.016
NC_035089.1	41131321	.	C	T	.	.	MAF_USDA=2.459
NC_035089.1	41131442	.	T	C	.	.	MAF_INRAE=17.089;MAF_USDA=25.882
NC_035089.1	41131488	.	G	T	.	.	MAF_USDA=2.083
NC_035089.1	41131543	.	A	C	.	.	MAF_INRAE=5.063;MAF_USDA=19.412
NC_035089.1	41131585	.	A	G	.	.	MAF_USDA=1.639
NC_035089.1	41131589	.	T	G	.	.	MAF_USDA=6.471
NC_035089.1	41131628	.	G	T	.	.	MAF_USDA=3.279
NC_035089.1	41131647	.	A	G	.	.	MAF_INRAE=9.494;MAF_USDA=17.213
NC_035089.1	41131755	.	T	G	.	.	MAF_USDA=6.557
NC_035089.1	41131763	.	A	G	.	.	MAF_INRAE=32.911;MAF_USDA=48.235
NC_035089.1	41131780	.	C	A	.	.	MAF_INRAE=21.053;MAF_USDA=12.353
NC_035089.1	41131782	.	T	G	.	.	MAF_USDA=3.279
NC_035089.1	41131810	.	T	C	.	.	MAF_USDA=1.639
NC_035089.1	41131830	.	C	G	.	.	MAF_INRAE=3.333;MAF_USDA=7.059
NC_035089.1	41131887	.	G	A	.	.	MAF_INRAE=12.658;MAF_USDA=2.353
NC_035089.1	41132000	.	G	A	.	.	MAF_INRAE=9.494;MAF_USDA=6.557
NC_035089.1	41132004	.	T	C	.	.	MAF_USDA=6.557
NC_035089.1	41132008	.	T	A	.	.	MAF_USDA=2.459
NC_035089.1	41132064	.	G	A	.	.	MAF_INRAE=5.063;MAF_USDA=11.176
NC_035089.1	41132104	.	A	G	.	.	MAF_USDA=5.738
NC_035089.1	41132114	.	A	T	.	.	MAF_INRAE=9.494;MAF_USDA=22.951
NC_035089.1	41132204	.	C	T	.	.	MAF_INRAE=9.494;MAF_USDA=18.852
NC_035089.1	41132328	.	A	G	.	.	MAF_INRAE=3.333;MAF_USDA=8.824
NC_035089.1	41132400	.	G	A	.	.	MAF_USDA=2.459
NC_035089.1	41132422	.	T	C	.	.	MAF_USDA=6.557
NC_035089.1	41132504	.	C	G	.	.	MAF_INRAE=10.0;MAF_USDA=6.471
NC_035089.1	41132506	.	G	A	.	.	MAF_INRAE=22.785;MAF_USDA=20.588
NC_035089.1	41132517	.	A	G	.	.	MAF_INRAE=3.333;MAF_USDA=8.235
NC_035089.1	41132537	.	G	A	.	.	MAF_USDA=1.639
NC_035089.1	41132545	.	C	T	.	.	MAF_USDA=6.557
NC_035089.1	41132591	.	C	A	.	.	MAF_USDA=1.639
NC_035089.1	41132716	.	T	C	.	.	MAF_USDA=4.098
NC_035089.1	41132745	.	T	C	.	.	MAF_INRAE=3.333;MAF_USDA=8.824
NC_035089.1	41132756	.	C	T	.	.	MAF_INRAE=9.494;MAF_USDA=17.213
NC_035089.1	41132812	.	G	T	.	.	MAF_INRAE=3.333;MAF_USDA=8.235
NC_035089.1	41132833	.	C	T	.	.	MAF_USDA=4.098
NC_035089.1	41133032	.	C	A	.	.	MAF_INRAE=9.494;MAF_USDA=13.934
NC_035089.1	41133121	.	G	A	.	.	MAF_USDA=1.639
NC_035089.1	41133152	.	A	G	.	.	MAF_INRAE=14.167;MAF_USDA=5.882
NC_035089.1	41133173	.	G	A	.	.	MAF_USDA=1.639
NC_035089.1	41133294	.	T	C	.	.	MAF_INRAE=13.333;MAF_USDA=24.706
NC_035089.1	41133305	.	A	C	.	.	MAF_INRAE=3.333;MAF_USDA=8.235
NC_035089.1	41133442	.	A	C	.	.	MAF_USDA=1.639
NC_035089.1	41133446	.	G	T	.	.	MAF_INRAE=19.62;MAF_USDA=40.588
NC_035089.1	41133457	.	T	C	.	.	MAF_INRAE=20.253;MAF_USDA=36.471
NC_035089.1	41133611	.	A	T	.	.	MAF_INRAE=21.053;MAF_USDA=8.824
NC_035089.1	41133638	.	G	A	.	.	MAF_USDA=3.279
NC_035089.1	41133639	.	C	T	.	.	MAF_INRAE=9.494;MAF_USDA=20.492
NC_035089.1	41133681	.	G	T	.	.	MAF_INRAE=3.333
NC_035089.1	41133733	.	T	G	.	.	MAF_INRAE=14.167;MAF_USDA=23.529
NC_035089.1	41133743	.	A	G	.	.	MAF_INRAE=14.167;MAF_USDA=24.118
NC_035089.1	41133807	.	A	C	.	.	MAF_USDA=2.459
NC_035089.1	41133865	.	G	A	.	.	MAF_INRAE=5.063;MAF_USDA=10.0
NC_035089.1	41133935	.	A	T	.	.	MAF_INRAE=3.333;MAF_USDA=10.417
NC_035089.1	41133998	.	G	A	.	.	MAF_USDA=3.279
NC_035089.1	41134027	.	A	T	.	.	MAF_INRAE=21.667;MAF_USDA=1.639
NC_035089.1	41134080	.	A	G	.	.	MAF_INRAE=1.667;MAF_USDA=1.639
NC_035089.1	41134148	.	G	T	.	.	MAF_USDA=1.639
NC_035089.1	41134223	.	T	G	.	.	MAF_INRAE=13.333;MAF_USDA=22.941
NC_035089.1	41134237	.	T	C	.	.	MAF_INRAE=1.667;MAF_USDA=1.639
NC_035089.1	41134321	.	G	T	.	.	MAF_INRAE=13.333;MAF_USDA=24.118
NC_035089.1	41134394	.	T	A	.	.	MAF_USDA=2.083
NC_035089.1	41134396	.	C	A	.	.	MAF_INRAE=5.063;MAF_USDA=10.0
NC_035089.1	41134407	.	T	C	.	.	MAF_INRAE=10.0;MAF_USDA=20.833
NC_035089.1	41134412	.	C	A	.	.	MAF_INRAE=26.667;MAF_USDA=4.918
NC_035089.1	41134415	.	T	C	.	.	MAF_USDA=6.557
NC_035089.1	41134417	.	A	G	.	.	MAF_USDA=1.639
NC_035089.1	41134438	.	A	G	.	.	MAF_INRAE=21.667;MAF_USDA=2.459
NC_035089.1	41134468	.	T	G	.	.	MAF_USDA=1.667
NC_035089.1	41134470	.	A	T	.	.	MAF_USDA=9.167
NC_035089.1	41134489	.	T	G	.	.	MAF_USDA=4.098
NC_035089.1	41134599	.	G	A	.	.	MAF_INRAE=10.526;MAF_USDA=5.882
NC_035089.1	41134654	.	T	A	.	.	MAF_USDA=2.459
NC_035089.1	41134656	.	G	A	.	.	MAF_INRAE=7.5;MAF_USDA=4.118
NC_035089.1	41134716	.	T	G	.	.	MAF_USDA=1.639
NC_035089.1	41134792	.	C	T	.	.	MAF_INRAE=3.797;MAF_USDA=4.918
NC_035089.1	41135042	.	G	A	.	.	MAF_INRAE=17.5;MAF_USDA=39.412
NC_035089.1	41135190	.	A	G	.	.	MAF_INRAE=3.333;MAF_USDA=8.824
NC_035089.1	41135266	.	G	A	.	.	MAF_USDA=1.639
NC_035089.1	41135300	.	C	A	.	.	MAF_INRAE=10.0
NC_035089.1	41135302	.	C	T	.	.	MAF_INRAE=10.0
NC_035089.1	41135328	.	A	C	.	.	MAF_INRAE=3.333;MAF_USDA=7.647
NC_035089.1	41135382	.	T	C	.	.	MAF_INRAE=20.833;MAF_USDA=2.459
NC_035089.1	41135432	.	C	T	.	.	MAF_INRAE=5.263;MAF_USDA=7.647
NC_035089.1	41135514	.	G	A	.	.	MAF_USDA=3.279
NC_035089.1	41135692	.	G	T	.	.	MAF_USDA=4.098
NC_035089.1	41135738	.	A	C	.	.	MAF_INRAE=9.494;MAF_USDA=6.557
NC_035089.1	41135752	.	A	C	.	.	MAF_INRAE=9.494;MAF_USDA=6.557
NC_035089.1	41135816	.	C	T	.	.	MAF_INRAE=5.263
NC_035089.1	41136214	.	T	G	.	.	MAF_USDA=4.098
NC_035089.1	41136263	.	T	G	.	.	MAF_USDA=7.143
NC_035089.1	41136938	.	T	C	.	.	MAF_USDA=14.634
NC_035089.1	41136987	.	G	A	.	.	MAF_USDA=16.667
NC_035089.1	41137000	.	T	C	.	.	MAF_USDA=29.762
NC_035089.1	41137087	.	A	T	.	.	MAF_INRAE=8.333;MAF_USDA=8.434
NC_035089.1	41137101	.	G	A	.	.	MAF_INRAE=26.667;MAF_USDA=5.833
NC_035089.1	41137216	.	T	C	.	.	MAF_INRAE=3.333
NC_035089.1	41137223	.	T	C	.	.	MAF_INRAE=4.43;MAF_USDA=4.918
NC_035089.1	41137413	.	C	A	.	.	MAF_USDA=3.279
NC_035089.1	41137447	.	T	C	.	.	MAF_INRAE=5.063;MAF_USDA=11.176
NC_035089.1	41137467	.	C	T	.	.	MAF_INRAE=29.747;MAF_USDA=25.882
NC_035089.1	41137677	.	C	G	.	.	MAF_USDA=2.459
NC_035089.1	41137853	.	C	A	.	.	MAF_INRAE=7.5;MAF_USDA=2.976
NC_035089.1	41137908	.	C	T	.	.	MAF_INRAE=23.333;MAF_USDA=2.459
NC_035089.1	41137924	.	T	A	.	.	MAF_INRAE=2.532;MAF_USDA=3.279
NC_035089.1	41137937	.	C	A	.	.	MAF_INRAE=6.667;MAF_USDA=2.976
NC_035089.1	41137938	.	A	C	.	.	MAF_INRAE=6.667;MAF_USDA=2.381
NC_035089.1	41137941	.	G	T	.	.	MAF_INRAE=15.823;MAF_USDA=42.857
NC_035089.1	41137951	.	A	C	.	.	MAF_INRAE=28.481;MAF_USDA=22.619
NC_035089.1	41137994	.	T	A	.	.	MAF_INRAE=15.823;MAF_USDA=42.262
NC_035089.1	41138198	.	C	T	.	.	MAF_USDA=3.279
NC_035089.1	41138393	.	G	A	.	.	MAF_USDA=3.279
NC_035089.1	41138403	.	A	G	.	.	MAF_USDA=2.459
NC_035089.1	41138408	.	C	A	.	.	MAF_INRAE=5.0;MAF_USDA=32.609
NC_035089.1	41138445	.	C	A	.	.	MAF_USDA=4.167
NC_035089.1	41138506	.	C	T	.	.	MAF_USDA=45.652
NC_035089.1	41138625	.	G	T	.	.	MAF_INRAE=22.5;MAF_USDA=2.459
NC_035089.1	41138663	.	T	C	.	.	MAF_INRAE=11.392
NC_035089.1	41138705	.	T	C	.	.	MAF_INRAE=12.658;MAF_USDA=1.786
NC_035089.1	41138743	.	C	G	.	.	MAF_INRAE=10.526;MAF_USDA=8.333
NC_035089.1	41138803	.	G	A	.	.	MAF_INRAE=23.333;MAF_USDA=2.459
NC_035089.1	41138856	.	C	G	.	.	MAF_USDA=4.098
NC_035089.1	41138876	.	G	A	.	.	MAF_INRAE=7.5;MAF_USDA=7.143
NC_035089.1	41138978	.	A	C	.	.	MAF_USDA=4.918
NC_035089.1	41139081	.	G	A	.	.	MAF_USDA=2.459
NC_035089.1	41139168	.	C	A	.	.	MAF_USDA=4.918
NC_035089.1	41139509	.	G	A	.	.	MAF_INRAE=12.658;MAF_USDA=2.381
NC_035089.1	41139541	.	A	C	.	.	MAF_USDA=1.639
NC_035089.1	41139576	.	T	G	.	.	MAF_INRAE=34.177;MAF_USDA=28.571
NC_035089.1	41139619	.	T	G	.	.	MAF_INRAE=46.835;MAF_USDA=33.929
NC_035089.1	41139651	.	G	A	.	.	MAF_USDA=1.639
NC_035089.1	41139688	.	T	G	.	.	MAF_INRAE=34.177;MAF_USDA=21.429
NC_035089.1	41139693	.	T	G	.	.	MAF_INRAE=12.658;MAF_USDA=4.762
NC_035089.1	41139780	.	A	G	.	.	MAF_INRAE=2.5
NC_035089.1	41139906	.	G	T	.	.	MAF_USDA=4.098
NC_035089.1	41139907	.	C	T	.	.	MAF_INRAE=46.835;MAF_USDA=30.357
NC_035089.1	41139919	.	C	A	.	.	MAF_INRAE=27.5;MAF_USDA=11.475
NC_035089.1	41139948	.	C	A	.	.	MAF_USDA=2.459
NC_035089.1	41139955	.	A	C	.	.	MAF_INRAE=34.177;MAF_USDA=25.595
NC_035089.1	41140027	.	T	C	.	.	MAF_INRAE=46.835;MAF_USDA=29.762
NC_035089.1	41140080	.	G	T	.	.	MAF_INRAE=46.835;MAF_USDA=30.357
NC_035089.1	41140131	.	T	A	.	.	MAF_INRAE=46.835;MAF_USDA=30.357
NC_035089.1	41140132	.	T	A	.	.	MAF_INRAE=41.667;MAF_USDA=30.357
NC_035089.1	41140150	.	A	G	.	.	MAF_USDA=4.098
NC_035089.1	41140162	.	C	A	.	.	MAF_INRAE=34.177;MAF_USDA=26.19
NC_035089.1	41140164	.	A	G	.	.	MAF_INRAE=41.667;MAF_USDA=30.357
NC_035089.1	41140172	.	C	T	.	.	MAF_USDA=1.639
NC_035089.1	41140253	.	C	T	.	.	MAF_INRAE=46.203;MAF_USDA=31.548
NC_035089.1	41140263	.	C	T	.	.	MAF_USDA=10.656
NC_035089.1	41140265	.	A	C	.	.	MAF_USDA=1.639
NC_035089.1	41140272	.	C	T	.	.	MAF_USDA=4.098
NC_035089.1	41140276	.	G	C	.	.	MAF_INRAE=12.658;MAF_USDA=5.357
NC_035089.1	41140286	.	C	T	.	.	MAF_INRAE=34.177;MAF_USDA=25.0
NC_035089.1	41140303	.	A	C	.	.	MAF_INRAE=7.5;MAF_USDA=2.976
NC_035089.1	41140371	.	G	A	.	.	MAF_INRAE=12.658;MAF_USDA=2.976
NC_035089.1	41140433	.	G	A	.	.	MAF_INRAE=4.43;MAF_USDA=5.357
NC_035089.1	41140434	.	C	T	.	.	MAF_INRAE=34.177;MAF_USDA=26.19
NC_035089.1	41140481	.	G	T	.	.	MAF_INRAE=46.835;MAF_USDA=31.176
NC_035089.1	41140505	.	C	T	.	.	MAF_USDA=1.639
NC_035089.1	41140545	.	G	C	.	.	MAF_USDA=2.459
NC_035089.1	41140559	.	G	T	.	.	MAF_INRAE=46.835;MAF_USDA=30.588
NC_035089.1	41140651	.	A	C	.	.	MAF_INRAE=46.835;MAF_USDA=31.176
NC_035089.1	41140654	.	G	T	.	.	MAF_INRAE=41.667;MAF_USDA=30.588
NC_035089.1	41140771	.	A	T	.	.	MAF_USDA=2.459
NC_035089.1	41140782	.	A	T	.	.	MAF_USDA=1.639
NC_035089.1	41140816	.	G	A	.	.	MAF_INRAE=37.975;MAF_USDA=21.176
NC_035089.1	41140817	.	G	A	.	.	MAF_INRAE=41.667;MAF_USDA=22.941
NC_035089.1	41140930	.	G	A	.	.	MAF_INRAE=17.089;MAF_USDA=12.941
NC_035089.1	41140998	.	A	G	.	.	MAF_INRAE=37.342;MAF_USDA=20.588
NC_035089.1	41141061	.	G	C	.	.	MAF_INRAE=11.392;MAF_USDA=5.738
NC_035089.1	41141141	.	A	G	.	.	MAF_INRAE=37.342;MAF_USDA=20.588
NC_035089.1	41141145	.	G	A	.	.	MAF_INRAE=22.5;MAF_USDA=18.824
NC_035089.1	41141152	.	G	C	.	.	MAF_INRAE=12.658;MAF_USDA=2.353
NC_035089.1	41141159	.	T	C	.	.	MAF_INRAE=37.342;MAF_USDA=20.0
NC_035089.1	41141285	.	T	G	.	.	MAF_INRAE=21.053;MAF_USDA=18.852
NC_035089.1	41141294	.	T	C	.	.	MAF_USDA=4.098
NC_035089.1	41141327	.	T	C	.	.	MAF_USDA=8.197
NC_035089.1	41141376	.	G	A	.	.	MAF_INRAE=10.0;MAF_USDA=7.647
NC_035089.1	41141475	.	T	C	.	.	MAF_INRAE=44.304;MAF_USDA=45.294
NC_035089.1	41141498	.	T	G	.	.	MAF_INRAE=21.053;MAF_USDA=1.639
NC_035089.1	41141504	.	A	T	.	.	MAF_INRAE=2.532;MAF_USDA=4.918
NC_035089.1	41141530	.	A	T	.	.	MAF_INRAE=27.215;MAF_USDA=34.118
NC_035089.1	41141590	.	C	G	.	.	MAF_INRAE=34.177;MAF_USDA=28.824
NC_035089.1	41141607	.	C	T	.	.	MAF_USDA=1.639
NC_035089.1	41141704	.	C	A	.	.	MAF_INRAE=12.658;MAF_USDA=2.353
NC_035089.1	41141707	.	A	T	.	.	MAF_INRAE=21.053;MAF_USDA=8.197
NC_035089.1	41141708	.	G	A	.	.	MAF_USDA=8.197
NC_035089.1	41141738	.	A	C	.	.	MAF_INRAE=39.873;MAF_USDA=40.588
NC_035089.1	41141755	.	G	A	.	.	MAF_USDA=1.639
NC_035089.1	41141917	.	C	A	.	.	MAF_INRAE=10.759;MAF_USDA=9.412
NC_035089.1	41141948	.	G	A	.	.	MAF_INRAE=12.658;MAF_USDA=2.353
NC_035089.1	41141952	.	C	A	.	.	MAF_INRAE=10.759;MAF_USDA=5.294
NC_035089.1	41142097	.	C	T	.	.	MAF_INRAE=21.053
NC_035089.1	41142199	.	T	G	.	.	MAF_INRAE=21.053;MAF_USDA=4.098
NC_035089.1	41142270	.	A	G	.	.	MAF_INRAE=36.842
NC_035089.1	41142302	.	G	C	.	.	MAF_INRAE=10.759;MAF_USDA=2.941
NC_035089.1	41142304	.	T	A	.	.	MAF_USDA=6.25
NC_035089.1	41142377	.	A	G	.	.	MAF_INRAE=43.671
NC_035089.1	41142420	.	G	C	.	.	MAF_USDA=2.459
NC_035089.1	41142445	.	G	T	.	.	MAF_INRAE=32.911;MAF_USDA=47.647
NC_035089.1	41142569	.	A	T	.	.	MAF_USDA=45.833
NC_035089.1	41142606	.	A	T	.	.	MAF_USDA=2.459
NC_035089.1	41142620	.	T	C	.	.	MAF_USDA=3.279
NC_035089.1	41142631	.	G	A	.	.	MAF_INRAE=36.842;MAF_USDA=40.0
NC_035089.1	41142635	.	A	G	.	.	MAF_USDA=3.279
NC_035089.1	41142640	.	C	T	.	.	MAF_USDA=11.475
NC_035089.1	41142644	.	A	G	.	.	MAF_USDA=1.639
NC_035089.1	41142695	.	T	C	.	.	MAF_USDA=1.639
NC_035089.1	41142703	.	T	C	.	.	MAF_INRAE=10.526;MAF_USDA=5.882
NC_035089.1	41142801	.	G	A	.	.	MAF_INRAE=5.263;MAF_USDA=3.279
NC_035089.1	41142848	.	T	C	.	.	MAF_INRAE=10.0;MAF_USDA=7.059
NC_035089.1	41142851	.	T	A	.	.	MAF_USDA=2.459
NC_035089.1	41142903	.	C	T	.	.	MAF_INRAE=5.263;MAF_USDA=2.459
NC_035089.1	41142967	.	G	A	.	.	MAF_USDA=7.059
NC_035089.1	41142971	.	T	C	.	.	MAF_USDA=2.459
NC_035089.1	41143042	.	T	G	.	.	MAF_INRAE=25.316;MAF_USDA=40.588
NC_035089.1	41143124	.	C	G	.	.	MAF_INRAE=27.848;MAF_USDA=14.706
NC_035089.1	41143146	.	T	C	.	.	MAF_USDA=2.459
NC_035089.1	41143161	.	G	A	.	.	MAF_INRAE=33.544;MAF_USDA=47.647
NC_035089.1	41143171	.	C	T	.	.	MAF_USDA=18.033
NC_035089.1	41143172	.	G	A	.	.	MAF_USDA=4.098
NC_035089.1	41143203	.	A	T	.	.	MAF_INRAE=5.263;MAF_USDA=3.279
NC_035089.1	41143242	.	T	C	.	.	MAF_INRAE=32.911;MAF_USDA=47.647
NC_035089.1	41143277	.	C	T	.	.	MAF_INRAE=17.089;MAF_USDA=7.647
NC_035089.1	41143297	.	G	A	.	.	MAF_INRAE=32.911;MAF_USDA=40.0
NC_035089.1	41143332	.	G	A	.	.	MAF_USDA=4.098
NC_035089.1	41143513	.	G	A	.	.	MAF_INRAE=12.658;MAF_USDA=2.353
NC_035089.1	41143516	.	G	A	.	.	MAF_USDA=17.213
NC_035089.1	41143561	.	C	T	.	.	MAF_USDA=17.213
NC_035089.1	41143577	.	C	T	.	.	MAF_USDA=17.213
NC_035089.1	41143580	.	C	T	.	.	MAF_USDA=17.213
NC_035089.1	41143588	.	G	A	.	.	MAF_USDA=17.213
NC_035089.1	41143589	.	G	T	.	.	MAF_USDA=17.213
NC_035089.1	41143609	.	G	T	.	.	MAF_INRAE=32.911;MAF_USDA=44.118
NC_035089.1	41143610	.	G	C	.	.	MAF_USDA=4.098
NC_035089.1	41143689	.	G	T	.	.	MAF_USDA=17.797
NC_035089.1	41143741	.	T	C	.	.	MAF_USDA=1.695
NC_035089.1	41143769	.	C	T	.	.	MAF_INRAE=8.333;MAF_USDA=1.807
NC_035089.1	41143794	.	G	A	.	.	MAF_INRAE=12.658;MAF_USDA=3.659
NC_035089.1	41143952	.	G	T	.	.	MAF_INRAE=3.333;MAF_USDA=5.357
NC_035089.1	41143979	.	C	T	.	.	MAF_INRAE=11.392;MAF_USDA=3.571
NC_035089.1	41143992	.	C	T	.	.	MAF_INRAE=32.911;MAF_USDA=49.405
NC_035089.1	41144002	.	G	T	.	.	MAF_USDA=16.667
NC_035089.1	41144017	.	C	A	.	.	MAF_INRAE=32.911;MAF_USDA=49.405
NC_035089.1	41144114	.	G	A	.	.	MAF_INRAE=12.025;MAF_USDA=3.529
NC_035089.1	41144170	.	T	A	.	.	MAF_USDA=4.098
NC_035089.1	41144201	.	C	T	.	.	MAF_INRAE=27.215;MAF_USDA=17.647
NC_035089.1	41144266	.	A	C	.	.	MAF_INRAE=32.911;MAF_USDA=38.824
NC_035089.1	41144267	.	A	G	.	.	MAF_INRAE=4.43;MAF_USDA=4.918
NC_035089.1	41144272	.	T	A	.	.	MAF_INRAE=4.43;MAF_USDA=4.918
NC_035089.1	41144275	.	C	G	.	.	MAF_INRAE=32.911;MAF_USDA=37.647
NC_035089.1	41144306	.	A	G	.	.	MAF_INRAE=8.228;MAF_USDA=13.529
NC_035089.1	41144341	.	C	G	.	.	MAF_USDA=4.098
NC_035089.1	41144342	.	C	T	.	.	MAF_INRAE=3.333;MAF_USDA=3.279
NC_035089.1	41144343	.	A	G	.	.	MAF_INRAE=3.333;MAF_USDA=3.279
NC_035089.1	41144380	.	G	A	.	.	MAF_INRAE=32.278;MAF_USDA=38.824
NC_035089.1	41144513	.	C	T	.	.	MAF_INRAE=27.215;MAF_USDA=40.588
NC_035089.1	41144545	.	A	T	.	.	MAF_INRAE=3.333
NC_035089.1	41144547	.	C	T	.	.	MAF_INRAE=15.0
NC_035089.1	41144676	.	C	T	.	.	MAF_INRAE=10.0;MAF_USDA=20.833
NC_035089.1	41144738	.	G	T	.	.	MAF_INRAE=47.468;MAF_USDA=41.176
NC_035089.1	41144751	.	A	G	.	.	MAF_INRAE=4.43;MAF_USDA=5.294
NC_035089.1	41144773	.	T	C	.	.	MAF_INRAE=48.734;MAF_USDA=40.588
NC_035089.1	41144780	.	C	T	.	.	MAF_INRAE=47.468;MAF_USDA=40.0
NC_035089.1	41144850	.	C	T	.	.	MAF_INRAE=30.38;MAF_USDA=47.059
NC_035089.1	41144874	.	A	T	.	.	MAF_USDA=2.459
NC_035089.1	41144905	.	T	G	.	.	MAF_USDA=4.098
NC_035089.1	41144917	.	A	G	.	.	MAF_INRAE=4.167;MAF_USDA=7.059
NC_035089.1	41144957	.	T	G	.	.	MAF_USDA=1.639
NC_035089.1	41144958	.	T	G	.	.	MAF_USDA=1.639
NC_035089.1	41145003	.	C	A	.	.	MAF_USDA=2.459
NC_035089.1	41145082	.	A	G	.	.	MAF_USDA=6.557
NC_035089.1	41145087	.	A	G	.	.	MAF_USDA=4.098
NC_035089.1	41145160	.	C	T	.	.	MAF_INRAE=32.278
NC_035089.1	41145174	.	C	A	.	.	MAF_USDA=1.639
NC_035089.1	41145233	.	T	C	.	.	MAF_INRAE=17.089;MAF_USDA=11.176
NC_035089.1	41145243	.	A	C	.	.	MAF_INRAE=5.263;MAF_USDA=8.824
NC_035089.1	41145245	.	A	G	.	.	MAF_INRAE=17.089;MAF_USDA=11.765
NC_035089.1	41145269	.	T	C	.	.	MAF_INRAE=33.544;MAF_USDA=25.294
NC_035089.1	41145280	.	G	T	.	.	MAF_INRAE=10.127;MAF_USDA=20.833
NC_035089.1	41145293	.	G	A	.	.	MAF_INRAE=46.203;MAF_USDA=36.471
NC_035089.1	41145295	.	A	T	.	.	MAF_INRAE=3.333;MAF_USDA=5.882
NC_035089.1	41145298	.	C	A	.	.	MAF_USDA=2.459
NC_035089.1	41145454	.	G	A	.	.	MAF_USDA=5.294
NC_035089.1	41145464	.	C	A	.	.	MAF_INRAE=7.5;MAF_USDA=4.118
NC_035089.1	41145499	.	A	T	.	.	MAF_INRAE=33.544;MAF_USDA=33.529
NC_035089.1	41145507	.	G	A	.	.	MAF_USDA=4.706
NC_035089.1	41145520	.	G	A	.	.	MAF_INRAE=15.789;MAF_USDA=7.647
NC_035089.1	41145571	.	T	G	.	.	MAF_INRAE=41.139;MAF_USDA=38.235
NC_035089.1	41145581	.	C	G	.	.	MAF_USDA=4.706
NC_035089.1	41145641	.	G	A	.	.	MAF_USDA=7.377
NC_035089.1	41145708	.	A	T	.	.	MAF_USDA=14.118
NC_035089.1	41145725	.	G	T	.	.	MAF_INRAE=3.333;MAF_USDA=14.754
NC_035089.1	41145743	.	G	T	.	.	MAF_USDA=4.167
NC_035089.1	41145767	.	G	T	.	.	MAF_INRAE=3.333;MAF_USDA=1.639
NC_035089.1	41145778	.	G	A	.	.	MAF_USDA=3.279
NC_035089.1	41145825	.	G	T	.	.	MAF_USDA=1.765
NC_035089.1	41145846	.	A	T	.	.	MAF_USDA=6.471
NC_035089.1	41145849	.	T	C	.	.	MAF_USDA=1.639
NC_035089.1	41145918	.	C	T	.	.	MAF_INRAE=4.43;MAF_USDA=9.016
NC_035089.1	41145933	.	C	T	.	.	MAF_INRAE=41.772;MAF_USDA=18.235
NC_035089.1	41146034	.	G	A	.	.	MAF_INRAE=12.025;MAF_USDA=3.529
NC_035089.1	41146085	.	T	C	.	.	MAF_INRAE=3.333;MAF_USDA=15.882
NC_035089.1	41146111	.	T	G	.	.	MAF_INRAE=11.392;MAF_USDA=7.059
NC_035089.1	41146140	.	G	C	.	.	MAF_USDA=3.279
NC_035089.1	41146159	.	G	C	.	.	MAF_INRAE=44.937;MAF_USDA=29.412
NC_035089.1	41146187	.	C	T	.	.	MAF_INRAE=11.392;MAF_USDA=7.059
NC_035089.1	41146314	.	C	T	.	.	MAF_INRAE=16.456;MAF_USDA=21.176
NC_035089.1	41146378	.	C	A	.	.	MAF_USDA=5.738
NC_035089.1	41146423	.	A	C	.	.	MAF_USDA=1.639
NC_035089.1	41146425	.	C	T	.	.	MAF_USDA=1.639
NC_035089.1	41146448	.	A	C	.	.	MAF_INRAE=49.367;MAF_USDA=44.706
NC_035089.1	41146495	.	A	G	.	.	MAF_INRAE=13.924;MAF_USDA=4.118
NC_035089.1	41146558	.	C	T	.	.	MAF_USDA=1.639
NC_035089.1	41146568	.	A	G	.	.	MAF_INRAE=49.367;MAF_USDA=44.706
NC_035089.1	41146589	.	T	C	.	.	MAF_USDA=4.918
NC_035089.1	41146620	.	A	G	.	.	MAF_INRAE=3.333;MAF_USDA=24.706
NC_035089.1	41146640	.	C	T	.	.	MAF_INRAE=33.544;MAF_USDA=25.882
NC_035089.1	41146721	.	A	G	.	.	MAF_INRAE=32.911;MAF_USDA=25.882
NC_035089.1	41146727	.	A	G	.	.	MAF_INRAE=3.333;MAF_USDA=12.5
NC_035089.1	41146756	.	G	A	.	.	MAF_USDA=3.279
NC_035089.1	41146788	.	T	G	.	.	MAF_INRAE=31.579;MAF_USDA=3.529
NC_035089.1	41146872	.	A	T	.	.	MAF_INRAE=36.667;MAF_USDA=48.214
NC_035089.1	41147487	.	A	T	.	.	MAF_USDA=23.913
NC_035089.1	41147512	.	TTCAGT	TTCAGC	.	.	MAF_USDA=37.5
NC_035089.1	41147538	.	G	A	.	.	MAF_USDA=25.0
NC_035089.1	41147563	.	C	A	.	.	MAF_USDA=3.279
NC_035089.1	41147638	.	G	A	.	.	MAF_USDA=3.279
NC_035089.1	41147646	.	G	T	.	.	MAF_INRAE=4.43;MAF_USDA=9.412
NC_035089.1	41147682	.	C	A	.	.	MAF_USDA=3.279
NC_035089.1	41147693	.	A	G	.	.	MAF_USDA=6.471
NC_035089.1	41147695	.	A	C	.	.	MAF_USDA=7.377
NC_035089.1	41147822	.	C	T	.	.	MAF_INRAE=27.5;MAF_USDA=1.639
NC_035089.1	41147875	.	T	C	.	.	MAF_USDA=3.279
NC_035089.1	41147881	.	T	C	.	.	MAF_INRAE=22.5;MAF_USDA=3.279
NC_035089.1	41147909	.	G	A	.	.	MAF_INRAE=1.667;MAF_USDA=1.639
NC_035089.1	41147917	.	A	T	.	.	MAF_INRAE=5.263;MAF_USDA=1.639
NC_035089.1	41147920	.	G	C	.	.	MAF_USDA=39.583
NC_035089.1	41147951	.	G	A	.	.	MAF_INRAE=24.167
NC_035089.1	41147952	.	C	A	.	.	MAF_USDA=1.639
NC_035089.1	41147965	.	G	A	.	.	MAF_INRAE=28.333
NC_035089.1	41147967	.	A	T	.	.	MAF_INRAE=29.167
NC_035089.1	41147981	.	G	A	.	.	MAF_INRAE=4.167
NC_035089.1	41147990	.	C	T	.	.	MAF_INRAE=20.833;MAF_USDA=3.333
NC_035089.1	41147997	.	C	T	.	.	MAF_USDA=3.279
NC_035089.1	41148023	.	A	G	.	.	MAF_INRAE=39.167
NC_035089.1	41148040	.	C	A	.	.	MAF_INRAE=7.895;MAF_USDA=9.836
NC_035089.1	41148055	.	A	T	.	.	MAF_INRAE=35.0
NC_035089.1	41148058	.	T	C	.	.	MAF_INRAE=5.833;MAF_USDA=4.918
NC_035089.1	41148061	.	C	T	.	.	MAF_INRAE=35.833
NC_035089.1	41148079	.	C	A	.	.	MAF_INRAE=11.667
NC_035089.1	41148111	.	C	A	.	.	MAF_USDA=2.459
NC_035089.1	41148120	.	A	C	.	.	MAF_INRAE=10.759;MAF_USDA=2.459
NC_035089.1	41148123	.	C	A	.	.	MAF_INRAE=2.5
NC_035089.1	41148160	.	C	A	.	.	MAF_USDA=4.098
NC_035089.1	41148164	.	C	A	.	.	MAF_INRAE=5.833
NC_035089.1	41148170	.	G	A	.	.	MAF_INRAE=15.19;MAF_USDA=4.706
NC_035089.1	41148184	.	T	C	.	.	MAF_INRAE=39.167
NC_035089.1	41148187	.	C	A	.	.	MAF_INRAE=39.167
NC_035089.1	41148191	.	C	T	.	.	MAF_INRAE=22.5;MAF_USDA=3.279
NC_035089.1	41148217	.	C	T	.	.	MAF_INRAE=5.833
NC_035089.1	41148226	.	C	A	.	.	MAF_INRAE=3.333;MAF_USDA=17.647
NC_035089.1	41148231	.	A	C	.	.	MAF_INRAE=18.333
NC_035089.1	41148252	.	T	A	.	.	MAF_INRAE=14.557;MAF_USDA=4.118
NC_035089.1	41148256	.	C	A	.	.	MAF_INRAE=10.0;MAF_USDA=8.333
NC_035089.1	41148278	.	C	G	.	.	MAF_INRAE=12.5
NC_035089.1	41148291	.	G	A	.	.	MAF_INRAE=10.833;MAF_USDA=4.706
NC_035089.1	41148292	.	C	T	.	.	MAF_INRAE=14.167
NC_035089.1	41148296	.	G	C	.	.	MAF_INRAE=14.167
NC_035089.1	41148318	.	T	C	.	.	MAF_INRAE=8.333
NC_035089.1	41148328	.	C	T	.	.	MAF_USDA=1.639
NC_035089.1	41148343	.	C	T	.	.	MAF_INRAE=1.667
NC_035089.1	41148420	.	T	C	.	.	MAF_INRAE=15.19;MAF_USDA=4.706
NC_035089.1	41148560	.	G	A	.	.	MAF_USDA=45.833
NC_035089.1	41149341	.	C	T	.	.	MAF_INRAE=12.025;MAF_USDA=3.614
NC_035089.1	41149379	.	T	G	.	.	MAF_USDA=10.843
NC_035089.1	41149486	.	G	A	.	.	MAF_USDA=4.918
NC_035089.1	41149618	.	C	T	.	.	MAF_USDA=1.639
NC_035089.1	41149623	.	G	A	.	.	MAF_USDA=5.294
NC_035089.1	41149637	.	G	A	.	.	MAF_INRAE=6.329;MAF_USDA=8.197
NC_035089.1	41149642	.	A	C	.	.	MAF_USDA=1.765
NC_035089.1	41149684	.	G	A	.	.	MAF_USDA=10.0
NC_035089.1	41149720	.	T	C	.	.	MAF_USDA=2.459
NC_035089.1	41149758	.	G	T	.	.	MAF_INRAE=10.127;MAF_USDA=20.833
NC_035089.1	41149764	.	C	T	.	.	MAF_INRAE=10.127;MAF_USDA=20.833
NC_035089.1	41149772	.	C	T	.	.	MAF_INRAE=50.0;MAF_USDA=33.133
NC_035089.1	41149825	.	C	T	.	.	MAF_INRAE=32.911;MAF_USDA=26.471
NC_035089.1	41149924	.	G	A	.	.	MAF_INRAE=11.392;MAF_USDA=6.471
NC_035089.1	41149931	.	G	C	.	.	MAF_INRAE=6.329;MAF_USDA=9.016
NC_035089.1	41149994	.	C	T	.	.	MAF_USDA=7.377
NC_035089.1	41150037	.	A	T	.	.	MAF_INRAE=26.667;MAF_USDA=7.647
NC_035089.1	41150043	.	G	A	.	.	MAF_INRAE=33.544;MAF_USDA=26.471
NC_035089.1	41150064	.	G	A	.	.	MAF_INRAE=6.329;MAF_USDA=8.197
NC_035089.1	41150075	.	T	C	.	.	MAF_INRAE=15.19;MAF_USDA=4.118
NC_035089.1	41150094	.	T	C	.	.	MAF_INRAE=49.167
NC_035089.1	41150100	.	G	T	.	.	MAF_USDA=1.639
NC_035089.1	41150146	.	G	A	.	.	MAF_USDA=2.459
NC_035089.1	41150190	.	T	G	.	.	MAF_USDA=1.639
NC_035089.1	41150232	.	C	T	.	.	MAF_USDA=10.588
NC_035089.1	41150233	.	T	A	.	.	MAF_USDA=2.459
NC_035089.1	41150270	.	C	T	.	.	MAF_USDA=3.279
NC_035089.1	41150343	.	T	A	.	.	MAF_USDA=2.083
NC_035089.1	41150361	.	C	T	.	.	MAF_INRAE=33.544;MAF_USDA=25.882
NC_035089.1	41150397	.	G	A	.	.	MAF_USDA=3.279
NC_035089.1	41150444	.	T	C	.	.	MAF_USDA=4.098
NC_035089.1	41150487	.	C	T	.	.	MAF_INRAE=26.667;MAF_USDA=1.639
NC_035089.1	41150514	.	A	C	.	.	MAF_INRAE=21.053
NC_035089.1	41150516	.	A	T	.	.	MAF_INRAE=29.167;MAF_USDA=25.294
NC_035089.1	41150517	.	T	A	.	.	MAF_USDA=2.083
NC_035089.1	41150518	.	T	G	.	.	MAF_INRAE=6.962;MAF_USDA=8.197
NC_035089.1	41150545	.	T	C	.	.	MAF_USDA=3.529
NC_035089.1	41150551	.	A	C	.	.	MAF_INRAE=8.861;MAF_USDA=18.235
NC_035089.1	41150557	.	C	T	.	.	MAF_INRAE=33.544;MAF_USDA=25.882
NC_035089.1	41150564	.	T	A	.	.	MAF_INRAE=21.667;MAF_USDA=3.279
NC_035089.1	41150571	.	G	A	.	.	MAF_INRAE=15.19;MAF_USDA=5.294
NC_035089.1	41150585	.	G	A	.	.	MAF_USDA=2.459
NC_035089.1	41150602	.	T	G	.	.	MAF_USDA=4.098
NC_035089.1	41150661	.	C	T	.	.	MAF_INRAE=8.228;MAF_USDA=24.118
NC_035089.1	41150790	.	G	T	.	.	MAF_INRAE=6.667;MAF_USDA=9.412
NC_035089.1	41150791	.	G	A	.	.	MAF_INRAE=6.667;MAF_USDA=9.412
NC_035089.1	41150820	.	G	A	.	.	MAF_INRAE=10.526;MAF_USDA=12.353
NC_035089.1	41150845	.	A	T	.	.	MAF_INRAE=50.0;MAF_USDA=28.235
NC_035089.1	41150861	.	T	C	.	.	MAF_USDA=1.639
NC_035089.1	41150879	.	T	G	.	.	MAF_USDA=2.459
NC_035089.1	41150881	.	C	T	.	.	MAF_USDA=2.459
NC_035089.1	41150969	.	G	A	.	.	MAF_USDA=1.639
NC_035089.1	41150980	.	T	G	.	.	MAF_INRAE=27.5;MAF_USDA=33.529
NC_035089.1	41151014	.	C	G	.	.	MAF_INRAE=8.861;MAF_USDA=18.75
NC_035089.1	41151144	.	T	A	.	.	MAF_INRAE=43.671;MAF_USDA=34.118
NC_035089.1	41151154	.	C	T	.	.	MAF_INRAE=26.582;MAF_USDA=8.824
NC_035089.1	41151180	.	G	A	.	.	MAF_USDA=3.279
NC_035089.1	41151193	.	A	C	.	.	MAF_USDA=3.529
NC_035089.1	41151206	.	T	C	.	.	MAF_INRAE=5.263;MAF_USDA=2.353
NC_035089.1	41151224	.	C	T	.	.	MAF_INRAE=27.5;MAF_USDA=29.412
NC_035089.1	41151255	.	G	C	.	.	MAF_USDA=3.529
NC_035089.1	41151304	.	G	A	.	.	MAF_USDA=2.459
NC_035089.1	41151311	.	G	A	.	.	MAF_USDA=4.918
NC_035089.1	41151511	.	G	C	.	.	MAF_INRAE=29.747;MAF_USDA=26.471
NC_035089.1	41151521	.	C	T	.	.	MAF_USDA=2.459
NC_035089.1	41151565	.	T	A	.	.	MAF_INRAE=6.667;MAF_USDA=10.0
NC_035089.1	41151583	.	C	T	.	.	MAF_USDA=3.279
NC_035089.1	41151598	.	C	A	.	.	MAF_USDA=22.917
NC_035089.1	41151637	.	C	T	.	.	MAF_USDA=6.557
NC_035089.1	41151638	.	C	T	.	.	MAF_USDA=2.459
NC_035089.1	41151657	.	G	A	.	.	MAF_USDA=8.197
NC_035089.1	41151680	.	T	G	.	.	MAF_INRAE=3.333
NC_035089.1	41151710	.	C	A	.	.	MAF_INRAE=29.747;MAF_USDA=26.471
NC_035089.1	41151715	.	T	C	.	.	MAF_INRAE=21.053
NC_035089.1	41151724	.	A	T	.	.	MAF_INRAE=21.053
NC_035089.1	41151732	.	T	A	.	.	MAF_INRAE=5.263;MAF_USDA=1.639
NC_035089.1	41151765	.	C	T	.	.	MAF_INRAE=29.747;MAF_USDA=26.829
NC_035089.1	41151783	.	A	G	.	.	MAF_INRAE=20.253;MAF_USDA=19.512
NC_035089.1	41151784	.	T	G	.	.	MAF_INRAE=16.667;MAF_USDA=18.902
NC_035089.1	41151787	.	G	T	.	.	MAF_INRAE=28.333;MAF_USDA=12.805
NC_035089.1	41151816	.	G	A	.	.	MAF_USDA=4.31
NC_035089.1	41151852	.	C	G	.	.	MAF_USDA=39.583
NC_035089.1	41152006	.	G	T	.	.	MAF_INRAE=11.392;MAF_USDA=8.537
NC_035089.1	41152054	.	C	G	.	.	MAF_USDA=4.31
NC_035089.1	41152159	.	T	G	.	.	MAF_INRAE=15.19;MAF_USDA=4.878
NC_035089.1	41152233	.	A	G	.	.	MAF_INRAE=29.114;MAF_USDA=26.506
NC_035089.1	41152252	.	C	A	.	.	MAF_USDA=6.78
NC_035089.1	41152277	.	G	A	.	.	MAF_INRAE=15.19;MAF_USDA=8.333
NC_035089.1	41152284	.	C	A	.	.	MAF_USDA=3.448
NC_035089.1	41152351	.	G	T	.	.	MAF_USDA=3.448
NC_035089.1	41152398	.	G	T	.	.	MAF_USDA=10.417
NC_035089.1	41152419	.	C	A	.	.	MAF_USDA=39.583
NC_035089.1	41152426	.	C	T	.	.	MAF_USDA=3.39
NC_035089.1	41152427	.	A	C	.	.	MAF_USDA=7.627
NC_035089.1	41152432	.	A	G	.	.	MAF_USDA=22.289
NC_035089.1	41152445	.	G	A	.	.	MAF_INRAE=10.759;MAF_USDA=5.422
NC_035089.1	41152577	.	T	A	.	.	MAF_INRAE=11.392;MAF_USDA=3.012
NC_035089.1	41152589	.	G	A	.	.	MAF_USDA=2.542
NC_035089.1	41152671	.	G	A	.	.	MAF_INRAE=5.263;MAF_USDA=1.724
NC_035089.1	41152674	.	C	A	.	.	MAF_INRAE=11.392;MAF_USDA=8.537
NC_035089.1	41152829	.	G	A	.	.	MAF_INRAE=4.167;MAF_USDA=10.417
NC_035089.1	41152846	.	G	T	.	.	MAF_INRAE=2.5
NC_035089.1	41152878	.	G	A	.	.	MAF_USDA=35.417
NC_035089.1	41152908	.	T	A	.	.	MAF_USDA=43.75
NC_035089.1	41152988	.	C	T	.	.	MAF_USDA=4.167
NC_035089.1	41152994	.	C	T	.	.	MAF_INRAE=30.0;MAF_USDA=35.417
NC_035089.1	41153063	.	A	G	.	.	MAF_INRAE=21.053
NC_035089.1	41153064	.	G	A	.	.	MAF_INRAE=26.667
NC_035089.1	41153123	.	G	A	.	.	MAF_INRAE=29.747;MAF_USDA=25.882
NC_035089.1	41153157	.	C	A	.	.	MAF_INRAE=31.013;MAF_USDA=14.583
NC_035089.1	41153162	.	T	C	.	.	MAF_INRAE=20.886;MAF_USDA=18.452
NC_035089.1	41153250	.	C	T	.	.	MAF_INRAE=12.025;MAF_USDA=3.529
NC_035089.1	41153282	.	G	T	.	.	MAF_USDA=4.167
NC_035089.1	41153362	.	C	T	.	.	MAF_USDA=3.279
NC_035089.1	41153367	.	G	A	.	.	MAF_INRAE=26.582;MAF_USDA=11.765
NC_035089.1	41153444	.	G	A	.	.	MAF_USDA=11.475
NC_035089.1	41153466	.	G	T	.	.	MAF_USDA=3.279
NC_035089.1	41153501	.	G	C	.	.	MAF_INRAE=12.5
NC_035089.1	41153508	.	A	G	.	.	MAF_INRAE=39.167;MAF_USDA=45.882
NC_035089.1	41153515	.	C	G	.	.	MAF_INRAE=11.667
NC_035089.1	41153532	.	T	C	.	.	MAF_INRAE=10.833
NC_035089.1	41153572	.	A	G	.	.	MAF_INRAE=3.333
NC_035089.1	41153578	.	G	A	.	.	MAF_INRAE=2.5;MAF_USDA=31.25
NC_035089.1	41153640	.	A	G	.	.	MAF_INRAE=9.167
NC_035089.1	41153646	.	G	T	.	.	MAF_INRAE=1.667
NC_035089.1	41153660	.	C	T	.	.	MAF_INRAE=10.833
NC_035089.1	41153670	.	T	A	.	.	MAF_USDA=2.459
NC_035089.1	41153675	.	G	A	.	.	MAF_USDA=14.754
NC_035089.1	41153679	.	C	T	.	.	MAF_INRAE=46.667;MAF_USDA=38.235
NC_035089.1	41153681	.	T	G	.	.	MAF_INRAE=3.333;MAF_USDA=10.0
NC_035089.1	41153683	.	T	C	.	.	MAF_INRAE=13.333
NC_035089.1	41153695	.	C	G	.	.	MAF_INRAE=5.0
NC_035089.1	41153724	.	G	A	.	.	MAF_USDA=6.25
NC_035089.1	41153737	.	C	T	.	.	MAF_INRAE=5.833
NC_035089.1	41153764	.	C	T	.	.	MAF_USDA=1.639
NC_035089.1	41153782	.	T	C	.	.	MAF_INRAE=20.886;MAF_USDA=31.25
NC_035089.1	41153801	.	A	T	.	.	MAF_USDA=1.667
NC_035089.1	41153826	.	A	G	.	.	MAF_INRAE=1.667
NC_035089.1	41153844	.	C	A	.	.	MAF_INRAE=1.667
NC_035089.1	41153851	.	C	T	.	.	MAF_USDA=25.882
NC_035089.1	41153859	.	A	G	.	.	MAF_USDA=18.235
NC_035089.1	41153894	.	T	C	.	.	MAF_USDA=4.918
NC_035089.1	41153897	.	T	C	.	.	MAF_USDA=9.412
NC_035089.1	41154071	.	C	T	.	.	MAF_INRAE=7.5
NC_035089.1	41154109	.	C	G	.	.	MAF_INRAE=4.167
NC_035089.1	41154414	.	G	A	.	.	MAF_USDA=16.667
NC_035089.1	41154418	.	C	T	.	.	MAF_USDA=15.217
NC_035089.1	41154476	.	G	A	.	.	MAF_USDA=22.917
NC_035089.1	41154508	.	G	A	.	.	MAF_INRAE=5.833
NC_035089.1	41154513	.	G	A	.	.	MAF_INRAE=7.5
NC_035089.1	41154534	.	G	A	.	.	MAF_INRAE=2.5
NC_035089.1	41154596	.	C	T	.	.	MAF_INRAE=1.667
NC_035089.1	41154599	.	G	C	.	.	MAF_INRAE=1.667
NC_035089.1	41154600	.	G	A	.	.	MAF_INRAE=1.667
NC_035089.1	41154620	.	T	C	.	.	MAF_INRAE=25.0;MAF_USDA=21.765
NC_035089.1	41154648	.	C	A	.	.	MAF_USDA=27.059
NC_035089.1	41154698	.	C	A	.	.	MAF_INRAE=20.833;MAF_USDA=2.459
NC_035089.1	41154714	.	C	T	.	.	MAF_INRAE=21.519;MAF_USDA=18.824
NC_035089.1	41154782	.	C	G	.	.	MAF_USDA=2.459
NC_035089.1	41154869	.	C	A	.	.	MAF_USDA=13.115
NC_035089.1	41154920	.	C	T	.	.	MAF_INRAE=45.0;MAF_USDA=37.647
NC_035089.1	41154942	.	A	T	.	.	MAF_INRAE=25.949;MAF_USDA=11.176
NC_035089.1	41154951	.	T	C	.	.	MAF_INRAE=21.053
NC_035089.1	41154975	.	C	A	.	.	MAF_INRAE=6.329;MAF_USDA=6.667
NC_035089.1	41155031	.	T	A	.	.	MAF_USDA=4.098
NC_035089.1	41155078	.	T	G	.	.	MAF_INRAE=27.215;MAF_USDA=7.647
NC_035089.1	41155095	.	C	A	.	.	MAF_INRAE=26.667;MAF_USDA=38.69
NC_035089.1	41155096	.	C	A	.	.	MAF_USDA=2.459
NC_035089.1	41155105	.	C	A	.	.	MAF_INRAE=15.19;MAF_USDA=4.118
NC_035089.1	41155117	.	G	T	.	.	MAF_INRAE=26.667;MAF_USDA=14.583
NC_035089.1	41155126	.	T	A	.	.	MAF_INRAE=15.19;MAF_USDA=4.118
NC_035089.1	41155280	.	A	C	.	.	MAF_INRAE=15.19;MAF_USDA=4.706
NC_035089.1	41155352	.	A	G	.	.	MAF_USDA=4.918
NC_035089.1	41155379	.	A	C	.	.	MAF_USDA=3.279
NC_035089.1	41155382	.	T	A	.	.	MAF_USDA=3.279
NC_035089.1	41155385	.	T	A	.	.	MAF_USDA=7.377
NC_035089.1	41155412	.	A	T	.	.	MAF_INRAE=43.671;MAF_USDA=44.643
NC_035089.1	41155435	.	A	G	.	.	MAF_USDA=8.197
NC_035089.1	41155462	.	T	A	.	.	MAF_USDA=1.639
NC_035089.1	41155466	.	C	G	.	.	MAF_USDA=3.279
NC_035089.1	41155521	.	T	G	.	.	MAF_USDA=1.639
NC_035089.1	41155596	.	T	G	.	.	MAF_INRAE=5.263;MAF_USDA=1.639
NC_035089.1	41155641	.	A	G	.	.	MAF_INRAE=26.582;MAF_USDA=12.353
NC_035089.1	41155687	.	C	T	.	.	MAF_INRAE=25.949;MAF_USDA=11.765
NC_035089.1	41155725	.	G	A	.	.	MAF_USDA=4.098
NC_035089.1	41155733	.	A	C	.	.	MAF_INRAE=26.582;MAF_USDA=11.176
NC_035089.1	41155749	.	A	G	.	.	MAF_USDA=4.918
NC_035089.1	41155831	.	T	C	.	.	MAF_USDA=14.583
NC_035089.1	41155841	.	A	C	.	.	MAF_USDA=5.882
NC_035089.1	41155876	.	C	T	.	.	MAF_USDA=2.459
NC_035089.1	41155889	.	G	A	.	.	MAF_INRAE=5.696;MAF_USDA=14.706
NC_035089.1	41155910	.	C	T	.	.	MAF_INRAE=13.924;MAF_USDA=4.118
NC_035089.1	41155930	.	C	T	.	.	MAF_USDA=2.459
NC_035089.1	41155939	.	C	A	.	.	MAF_INRAE=5.263;MAF_USDA=2.459
NC_035089.1	41155949	.	C	A	.	.	MAF_INRAE=46.203;MAF_USDA=20.0
NC_035089.1	41155968	.	A	C	.	.	MAF_INRAE=32.911;MAF_USDA=43.529
NC_035089.1	41156063	.	G	T	.	.	MAF_USDA=4.098
NC_035089.1	41156070	.	C	A	.	.	MAF_INRAE=43.038;MAF_USDA=34.706
NC_035089.1	41156091	.	G	A	.	.	MAF_USDA=3.279
NC_035089.1	41156111	.	G	A	.	.	MAF_USDA=3.279
NC_035089.1	41156143	.	T	A	.	.	MAF_INRAE=25.316;MAF_USDA=8.824
NC_035089.1	41156221	.	A	T	.	.	MAF_USDA=3.279
NC_035089.1	41156222	.	A	C	.	.	MAF_USDA=4.918
NC_035089.1	41156236	.	G	A	.	.	MAF_INRAE=10.526;MAF_USDA=11.765
NC_035089.1	41156239	.	T	G	.	.	MAF_USDA=1.639
NC_035089.1	41156272	.	T	C	.	.	MAF_USDA=4.098
NC_035089.1	41156281	.	A	G	.	.	MAF_USDA=4.098
NC_035089.1	41156363	.	C	T	.	.	MAF_USDA=1.639
NC_035089.1	41156365	.	C	T	.	.	MAF_INRAE=26.667;MAF_USDA=19.412
NC_035089.1	41156366	.	G	A	.	.	MAF_USDA=15.882
NC_035089.1	41156391	.	C	T	.	.	MAF_USDA=5.738
NC_035089.1	41156395	.	G	A	.	.	MAF_USDA=2.083
NC_035089.1	41156409	.	T	A	.	.	MAF_USDA=2.459
NC_035089.1	41156484	.	A	T	.	.	MAF_USDA=2.459
NC_035089.1	41156586	.	T	C	.	.	MAF_INRAE=25.949;MAF_USDA=40.0
NC_035089.1	41156625	.	A	C	.	.	MAF_INRAE=21.053
NC_035089.1	41156628	.	A	T	.	.	MAF_USDA=1.639
NC_035089.1	41156635	.	G	A	.	.	MAF_INRAE=21.053
NC_035089.1	41156657	.	C	T	.	.	MAF_USDA=1.639
NC_035089.1	41156702	.	C	A	.	.	MAF_INRAE=31.013;MAF_USDA=29.412
NC_035089.1	41156707	.	C	T	.	.	MAF_USDA=30.588
NC_035089.1	41156735	.	C	T	.	.	MAF_USDA=4.918
NC_035089.1	41156756	.	C	A	.	.	MAF_INRAE=31.013;MAF_USDA=27.647
NC_035089.1	41156764	.	G	T	.	.	MAF_USDA=2.459
NC_035089.1	41156801	.	C	T	.	.	MAF_USDA=1.639
NC_035089.1	41156802	.	A	G	.	.	MAF_USDA=1.639
NC_035089.1	41156857	.	G	T	.	.	MAF_USDA=1.639
NC_035089.1	41156891	.	C	T	.	.	MAF_INRAE=4.43;MAF_USDA=15.294
NC_035089.1	41156902	.	C	T	.	.	MAF_INRAE=4.43;MAF_USDA=4.918
NC_035089.1	41156929	.	A	C	.	.	MAF_INRAE=4.43;MAF_USDA=15.294
NC_035089.1	41156981	.	T	A	.	.	MAF_USDA=2.459
NC_035089.1	41157068	.	A	T	.	.	MAF_INRAE=3.165;MAF_USDA=9.412
NC_035089.1	41157073	.	G	A	.	.	MAF_USDA=1.639
NC_035089.1	41157079	.	G	A	.	.	MAF_INRAE=31.013;MAF_USDA=28.235
NC_035089.1	41157157	.	G	T	.	.	MAF_INRAE=15.19;MAF_USDA=4.706
NC_035089.1	41157246	.	A	T	.	.	MAF_USDA=9.412
NC_035089.1	41157392	.	C	T	.	.	MAF_INRAE=26.667;MAF_USDA=7.647
NC_035089.1	41157406	.	G	T	.	.	MAF_USDA=1.639
NC_035089.1	41157535	.	C	T	.	.	MAF_INRAE=27.5;MAF_USDA=11.765
NC_035089.1	41157558	.	A	T	.	.	MAF_INRAE=13.291;MAF_USDA=24.706
NC_035089.1	41157587	.	C	T	.	.	MAF_INRAE=26.667;MAF_USDA=8.235
NC_035089.1	41157601	.	T	C	.	.	MAF_USDA=6.471
NC_035089.1	41157607	.	C	A	.	.	MAF_INRAE=21.053
NC_035089.1	41157637	.	C	T	.	.	MAF_INRAE=41.772;MAF_USDA=35.294
NC_035089.1	41157663	.	G	T	.	.	MAF_USDA=2.459
NC_035089.1	41157746	.	G	C	.	.	MAF_INRAE=2.5
NC_035089.1	41157842	.	A	G	.	.	MAF_USDA=4.918
NC_035089.1	41157903	.	A	C	.	.	MAF_USDA=2.353
NC_035089.1	41157906	.	A	C	.	.	MAF_USDA=2.459
NC_035089.1	41157946	.	C	T	.	.	MAF_INRAE=4.43;MAF_USDA=5.738
NC_035089.1	41157980	.	G	A	.	.	MAF_USDA=4.098
NC_035089.1	41158005	.	G	T	.	.	MAF_INRAE=25.316;MAF_USDA=10.588
NC_035089.1	41158006	.	G	C	.	.	MAF_USDA=4.098
NC_035089.1	41158025	.	T	G	.	.	MAF_INRAE=27.848;MAF_USDA=41.176
NC_035089.1	41158060	.	A	C	.	.	MAF_INRAE=21.667;MAF_USDA=8.824
NC_035089.1	41158073	.	TCCCCCG	TCCCCCC	.	.	MAF_USDA=27.273
NC_035089.1	41158186	.	G	T	.	.	MAF_USDA=12.5
NC_035089.1	41158200	.	C	T	.	.	MAF_INRAE=21.519;MAF_USDA=18.824
NC_035089.1	41158214	.	G	A	.	.	MAF_USDA=1.639
NC_035089.1	41158225	.	C	T	.	.	MAF_INRAE=31.646;MAF_USDA=42.353
NC_035089.1	41158291	.	A	G	.	.	MAF_INRAE=14.557;MAF_USDA=31.176
NC_035089.1	41158303	.	G	T	.	.	MAF_INRAE=26.316;MAF_USDA=16.471
NC_035089.1	41158310	.	T	A	.	.	MAF_INRAE=25.316;MAF_USDA=14.118
NC_035089.1	41158325	.	C	T	.	.	MAF_INRAE=10.127;MAF_USDA=20.833
NC_035089.1	41158366	.	A	C	.	.	MAF_USDA=4.098
NC_035089.1	41158371	.	G	T	.	.	MAF_INRAE=47.468;MAF_USDA=40.0
NC_035089.1	41158382	.	G	A	.	.	MAF_USDA=4.918
NC_035089.1	41158420	.	C	A	.	.	MAF_INRAE=44.937;MAF_USDA=30.0
NC_035089.1	41158431	.	G	A	.	.	MAF_USDA=2.459
NC_035089.1	41158451	.	G	T	.	.	MAF_INRAE=26.316;MAF_USDA=15.882
NC_035089.1	41158484	.	G	C	.	.	MAF_INRAE=42.405;MAF_USDA=47.647
NC_035089.1	41158532	.	C	T	.	.	MAF_USDA=1.639
NC_035089.1	41158540	.	T	G	.	.	MAF_INRAE=25.316;MAF_USDA=10.588
NC_035089.1	41158648	.	A	G	.	.	MAF_USDA=1.639
NC_035089.1	41158686	.	T	C	.	.	MAF_INRAE=26.667;MAF_USDA=45.833
NC_035089.1	41158840	.	T	G	.	.	MAF_INRAE=21.667
NC_035089.1	41158916	.	C	A	.	.	MAF_INRAE=5.263;MAF_USDA=8.333
NC_035089.1	41158936	.	T	C	.	.	MAF_USDA=10.417
NC_035089.1	41159200	.	G	A	.	.	MAF_INRAE=3.333;MAF_USDA=4.706
NC_035089.1	41159207	.	T	C	.	.	MAF_INRAE=33.333;MAF_USDA=16.471
NC_035089.1	41159212	.	T	C	.	.	MAF_INRAE=22.5;MAF_USDA=27.059
NC_035089.1	41159235	.	C	A	.	.	MAF_INRAE=31.013;MAF_USDA=44.118
NC_035089.1	41159320	.	C	T	.	.	MAF_INRAE=8.861
NC_035089.1	41159329	.	T	C	.	.	MAF_INRAE=8.861;MAF_USDA=11.475
NC_035089.1	41159335	.	A	G	.	.	MAF_USDA=6.557
NC_035089.1	41159368	.	A	G	.	.	MAF_USDA=9.836
NC_035089.1	41159390	.	C	T	.	.	MAF_USDA=6.471
NC_035089.1	41159416	.	A	T	.	.	MAF_INRAE=15.0
NC_035089.1	41159420	.	A	G	.	.	MAF_INRAE=4.167;MAF_USDA=17.647
NC_035089.1	41159444	.	G	T	.	.	MAF_INRAE=5.833
NC_035089.1	41159543	.	T	C	.	.	MAF_USDA=1.667
NC_035089.1	41159675	.	A	G	.	.	MAF_INRAE=27.215;MAF_USDA=12.941
NC_035089.1	41159741	.	A	G	.	.	MAF_INRAE=26.667;MAF_USDA=1.639
NC_035089.1	41159778	.	G	A	.	.	MAF_INRAE=13.924;MAF_USDA=4.118
NC_035089.1	41160005	.	C	T	.	.	MAF_INRAE=17.089;MAF_USDA=14.706
NC_035089.1	41160040	.	T	A	.	.	MAF_INRAE=5.696;MAF_USDA=8.235
NC_035089.1	41160042	.	G	A	.	.	MAF_INRAE=7.5;MAF_USDA=4.118
NC_035089.1	41160169	.	G	A	.	.	MAF_INRAE=8.333;MAF_USDA=8.235
NC_035089.1	41160277	.	T	A	.	.	MAF_INRAE=42.405;MAF_USDA=50.0
NC_035089.1	41160310	.	G	A	.	.	MAF_INRAE=10.127;MAF_USDA=8.824
NC_035089.1	41160368	.	G	A	.	.	MAF_USDA=5.0
NC_035089.1	41160398	.	A	G	.	.	MAF_INRAE=33.544;MAF_USDA=40.0
NC_035089.1	41160400	.	C	T	.	.	MAF_USDA=1.639
NC_035089.1	41160493	.	G	T	.	.	MAF_USDA=1.639
NC_035089.1	41160494	.	C	T	.	.	MAF_USDA=1.639
NC_035089.1	41160506	.	A	C	.	.	MAF_USDA=1.639
NC_035089.1	41160507	.	C	G	.	.	MAF_INRAE=10.127;MAF_USDA=8.824
NC_035089.1	41160581	.	C	T	.	.	MAF_USDA=3.279
NC_035089.1	41160696	.	T	C	.	.	MAF_INRAE=5.263
NC_035089.1	41160706	.	A	T	.	.	MAF_INRAE=10.127;MAF_USDA=4.098
NC_035089.1	41160741	.	T	A	.	.	MAF_INRAE=15.0
NC_035089.1	41160760	.	C	A	.	.	MAF_USDA=1.639
NC_035089.1	41160769	.	G	C	.	.	MAF_INRAE=8.333
NC_035089.1	41160773	.	G	A	.	.	MAF_USDA=2.459
NC_035089.1	41160778	.	G	C	.	.	MAF_INRAE=8.333
NC_035089.1	41160815	.	T	C	.	.	MAF_INRAE=2.5;MAF_USDA=3.529
NC_035089.1	41160819	.	G	T	.	.	MAF_INRAE=2.5;MAF_USDA=4.098
NC_035089.1	41160820	.	T	G	.	.	MAF_INRAE=2.5;MAF_USDA=4.098
NC_035089.1	41160856	.	C	T	.	.	MAF_INRAE=9.494;MAF_USDA=8.824
NC_035089.1	41160870	.	G	A	.	.	MAF_INRAE=6.329;MAF_USDA=11.765
NC_035089.1	41160881	.	C	T	.	.	MAF_INRAE=9.494;MAF_USDA=8.824
NC_035089.1	41160925	.	C	T	.	.	MAF_INRAE=5.696;MAF_USDA=8.235
NC_035089.1	41160927	.	T	C	.	.	MAF_USDA=6.557
NC_035089.1	41161013	.	G	A	.	.	MAF_USDA=1.639
NC_035089.1	41161024	.	G	T	.	.	MAF_USDA=1.639
NC_035089.1	41161130	.	G	A	.	.	MAF_USDA=3.279
NC_035089.1	41161188	.	G	A	.	.	MAF_INRAE=27.848;MAF_USDA=14.706
NC_035089.1	41161199	.	C	A	.	.	MAF_USDA=4.918
NC_035089.1	41161230	.	C	T	.	.	MAF_INRAE=27.215;MAF_USDA=9.412
NC_035089.1	41161238	.	C	T	.	.	MAF_INRAE=18.987;MAF_USDA=34.118
NC_035089.1	41161248	.	T	C	.	.	MAF_INRAE=41.139;MAF_USDA=22.941
NC_035089.1	41161270	.	G	A	.	.	MAF_USDA=2.459
NC_035089.1	41161277	.	C	A	.	.	MAF_USDA=6.557
NC_035089.1	41161283	.	G	C	.	.	MAF_USDA=5.738
NC_035089.1	41161417	.	T	C	.	.	MAF_INRAE=9.494;MAF_USDA=8.824
NC_035089.1	41161442	.	A	G	.	.	MAF_INRAE=34.177;MAF_USDA=40.0
NC_035089.1	41161500	.	T	C	.	.	MAF_USDA=1.639
NC_035089.1	41161535	.	G	A	.	.	MAF_USDA=2.459
NC_035089.1	41161556	.	G	A	.	.	MAF_USDA=1.639
NC_035089.1	41161673	.	A	G	.	.	MAF_USDA=29.167
NC_035089.1	41161701	.	T	A	.	.	MAF_USDA=2.5
NC_035089.1	41161832	.	C	T	.	.	MAF_INRAE=10.127;MAF_USDA=9.412
NC_035089.1	41161839	.	A	C	.	.	MAF_INRAE=10.127;MAF_USDA=8.235
NC_035089.1	41161842	.	C	T	.	.	MAF_USDA=2.459
NC_035089.1	41161900	.	A	T	.	.	MAF_INRAE=41.772;MAF_USDA=24.405
NC_035089.1	41161946	.	C	T	.	.	MAF_USDA=1.667
NC_035089.1	41161979	.	A	G	.	.	MAF_USDA=1.695
NC_035089.1	41162025	.	C	T	.	.	MAF_USDA=27.083
NC_035089.1	41163852	.	G	T	.	.	MAF_INRAE=10.526;MAF_USDA=29.167
NC_035089.1	41163897	.	C	A	.	.	MAF_INRAE=5.263;MAF_USDA=12.353
NC_035089.1	41163985	.	T	G	.	.	MAF_INRAE=7.5;MAF_USDA=12.941
NC_035089.1	41163997	.	A	G	.	.	MAF_INRAE=16.456;MAF_USDA=27.647
NC_035089.1	41164022	.	G	A	.	.	MAF_INRAE=16.456;MAF_USDA=24.118
NC_035089.1	41164055	.	G	A	.	.	MAF_INRAE=15.823;MAF_USDA=24.706
NC_035089.1	41164101	.	G	A	.	.	MAF_INRAE=3.333;MAF_USDA=4.706
NC_035089.1	41164205	.	C	T	.	.	MAF_INRAE=37.975;MAF_USDA=42.941
NC_035089.1	41164233	.	G	A	.	.	MAF_USDA=1.639
NC_035089.1	41164295	.	T	C	.	.	MAF_INRAE=5.696;MAF_USDA=14.706
NC_035089.1	41164311	.	G	A	.	.	MAF_INRAE=5.263;MAF_USDA=1.639
NC_035089.1	41164333	.	T	A	.	.	MAF_INRAE=5.696;MAF_USDA=14.706
NC_035089.1	41164334	.	A	G	.	.	MAF_INRAE=31.667;MAF_USDA=8.824
NC_035089.1	41164346	.	C	G	.	.	MAF_INRAE=41.772;MAF_USDA=17.059
NC_035089.1	41164432	.	T	A	.	.	MAF_INRAE=49.367;MAF_USDA=44.706
NC_035089.1	41164458	.	T	A	.	.	MAF_INRAE=5.696;MAF_USDA=14.118
NC_035089.1	41164613	.	C	T	.	.	MAF_USDA=6.557
NC_035089.1	41164630	.	G	C	.	.	MAF_INRAE=20.833;MAF_USDA=3.279
NC_035089.1	41164655	.	C	G	.	.	MAF_USDA=19.167
NC_035089.1	41164665	.	C	T	.	.	MAF_INRAE=3.333
NC_035089.1	41164710	.	C	A	.	.	MAF_USDA=4.098
NC_035089.1	41164725	.	A	C	.	.	MAF_USDA=4.918
NC_035089.1	41164726	.	G	A	.	.	MAF_USDA=18.852
NC_035089.1	41164758	.	A	G	.	.	MAF_USDA=1.639
NC_035089.1	41164774	.	G	T	.	.	MAF_USDA=1.639
NC_035089.1	41164848	.	A	T	.	.	MAF_INRAE=48.101;MAF_USDA=24.706
NC_035089.1	41164852	.	A	G	.	.	MAF_INRAE=48.333;MAF_USDA=27.059
NC_035089.1	41164892	.	G	A	.	.	MAF_USDA=2.459
NC_035089.1	41164911	.	G	T	.	.	MAF_INRAE=5.263;MAF_USDA=7.647
NC_035089.1	41165044	.	A	G	.	.	MAF_INRAE=10.127;MAF_USDA=11.176
NC_035089.1	41165065	.	A	C,T	.	.	MAF_INRAE=10.526
NC_035089.1	41165101	.	A	T	.	.	MAF_USDA=6.471
NC_035089.1	41165109	.	C	A	.	.	MAF_INRAE=4.43;MAF_USDA=9.836
NC_035089.1	41165157	.	G	A	.	.	MAF_INRAE=27.215;MAF_USDA=9.412
NC_035089.1	41165182	.	C	T	.	.	MAF_USDA=1.639
NC_035089.1	41165214	.	C	T	.	.	MAF_USDA=18.033
NC_035089.1	41165346	.	G	A	.	.	MAF_INRAE=41.667;MAF_USDA=33.333
NC_035089.1	41165444	.	G	T	.	.	MAF_INRAE=21.667
NC_035089.1	41165445	.	T	C	.	.	MAF_INRAE=5.263
NC_035089.1	41165446	.	A	T	.	.	MAF_USDA=10.417
NC_035089.1	41165507	.	C	T	.	.	MAF_INRAE=13.924;MAF_USDA=3.529
NC_035089.1	41165553	.	G	A	.	.	MAF_INRAE=6.962;MAF_USDA=29.412
NC_035089.1	41165574	.	A	C	.	.	MAF_USDA=7.647
NC_035089.1	41165579	.	G	C	.	.	MAF_INRAE=6.962;MAF_USDA=15.294
NC_035089.1	41165583	.	T	G	.	.	MAF_USDA=7.059
NC_035089.1	41165630	.	T	G	.	.	MAF_INRAE=5.0;MAF_USDA=27.647
NC_035089.1	41165674	.	G	A	.	.	MAF_INRAE=17.722;MAF_USDA=17.647
NC_035089.1	41165692	.	G	T	.	.	MAF_USDA=1.639
NC_035089.1	41165696	.	C	T	.	.	MAF_INRAE=38.608;MAF_USDA=38.824
NC_035089.1	41165834	.	C	A	.	.	MAF_INRAE=27.215;MAF_USDA=8.197
NC_035089.1	41165854	.	C	T	.	.	MAF_INRAE=17.089;MAF_USDA=49.412
NC_035089.1	41165910	.	G	A	.	.	MAF_USDA=1.639
NC_035089.1	41165918	.	C	A	.	.	MAF_USDA=7.059
NC_035089.1	41165945	.	T	A	.	.	MAF_USDA=3.279
NC_035089.1	41166145	.	A	T	.	.	MAF_INRAE=32.278;MAF_USDA=17.059
NC_035089.1	41166229	.	G	A	.	.	MAF_INRAE=32.278
NC_035089.1	41166230	.	G	T	.	.	MAF_INRAE=34.167;MAF_USDA=12.5
NC_035089.1	41166262	.	G	A	.	.	MAF_INRAE=33.544
NC_035089.1	41166302	.	C	T	.	.	MAF_USDA=1.639
NC_035089.1	41166309	.	T	C	.	.	MAF_INRAE=7.5
NC_035089.1	41166319	.	C	T	.	.	MAF_INRAE=5.0
NC_035089.1	41166428	.	C	T	.	.	MAF_USDA=1.695
NC_035089.1	41166492	.	A	T	.	.	MAF_USDA=3.39
NC_035089.1	41166499	.	G	A	.	.	MAF_INRAE=3.333;MAF_USDA=2.5
NC_035089.1	41166503	.	G	T	.	.	MAF_INRAE=13.333
NC_035089.1	41166526	.	A	G	.	.	MAF_INRAE=37.5
NC_035089.1	41166574	.	G	T	.	.	MAF_INRAE=45.833
NC_035089.1	41166580	.	C	T	.	.	MAF_USDA=2.459
NC_035089.1	41166585	.	G	T	.	.	MAF_INRAE=2.632;MAF_USDA=11.765
NC_035089.1	41166589	.	G	T	.	.	MAF_INRAE=2.632;MAF_USDA=9.412
NC_035089.1	41166598	.	G	C	.	.	MAF_INRAE=48.333
NC_035089.1	41166679	.	C	T	.	.	MAF_INRAE=30.0
NC_035089.1	41166772	.	G	A	.	.	MAF_INRAE=28.333
NC_035089.1	41166793	.	A	C	.	.	MAF_INRAE=43.333
NC_035089.1	41166829	.	C	T	.	.	MAF_INRAE=23.333;MAF_USDA=4.098
NC_035089.1	41166858	.	G	A	.	.	MAF_INRAE=23.333
NC_035089.1	41166871	.	G	T	.	.	MAF_INRAE=21.667
NC_035089.1	41166990	.	A	T	.	.	MAF_INRAE=5.063;MAF_USDA=9.524
NC_035089.1	41167000	.	A	C	.	.	MAF_USDA=12.5
NC_035089.1	41167112	.	G	A	.	.	MAF_USDA=3.279
NC_035089.1	41167195	.	T	C	.	.	MAF_USDA=6.25
NC_035089.1	41168380	.	A	G	.	.	MAF_INRAE=21.053
NC_035089.1	41168493	.	C	A	.	.	MAF_INRAE=24.051;MAF_USDA=44.578
NC_035089.1	41168540	.	G	A	.	.	MAF_INRAE=14.557;MAF_USDA=43.452
NC_035089.1	41168551	.	G	C	.	.	MAF_INRAE=6.962;MAF_USDA=33.333
NC_035089.1	41168636	.	C	A	.	.	MAF_INRAE=41.139;MAF_USDA=48.214
NC_035089.1	41168637	.	A	G	.	.	MAF_INRAE=42.5;MAF_USDA=47.024
NC_035089.1	41168643	.	G	A	.	.	MAF_INRAE=22.5;MAF_USDA=3.333
NC_035089.1	41168645	.	C	A	.	.	MAF_INRAE=11.667
NC_035089.1	41168649	.	G	A	.	.	MAF_INRAE=12.025;MAF_USDA=8.333
NC_035089.1	41168677	.	C	T	.	.	MAF_USDA=2.5
NC_035089.1	41168679	.	A	G	.	.	MAF_INRAE=31.013;MAF_USDA=17.857
NC_035089.1	41168747	.	G	A	.	.	MAF_INRAE=17.722;MAF_USDA=17.262
NC_035089.1	41168756	.	T	G	.	.	MAF_USDA=5.952
NC_035089.1	41168773	.	C	T	.	.	MAF_INRAE=13.924;MAF_USDA=25.0
NC_035089.1	41168782	.	G	T	.	.	MAF_INRAE=31.646;MAF_USDA=10.714
NC_035089.1	41168784	.	A	T	.	.	MAF_INRAE=31.667;MAF_USDA=10.714
NC_035089.1	41168793	.	G	A	.	.	MAF_INRAE=20.833;MAF_USDA=3.333
NC_035089.1	41168811	.	C	T	.	.	MAF_INRAE=31.013;MAF_USDA=6.548
NC_035089.1	41168815	.	C	A	.	.	MAF_INRAE=10.0;MAF_USDA=25.0
NC_035089.1	41168818	.	T	A	.	.	MAF_USDA=2.083
NC_035089.1	41168819	.	T	A	.	.	MAF_INRAE=42.5;MAF_USDA=47.619
NC_035089.1	41168823	.	A	C	.	.	MAF_USDA=1.667
NC_035089.1	41168827	.	T	G	.	.	MAF_INRAE=21.053;MAF_USDA=9.524
NC_035089.1	41168896	.	G	A	.	.	MAF_USDA=4.167
NC_035089.1	41168901	.	A	C	.	.	MAF_USDA=4.167
NC_035089.1	41168926	.	G	A	.	.	MAF_INRAE=41.772;MAF_USDA=13.095
NC_035089.1	41169045	.	C	A	.	.	MAF_INRAE=22.785;MAF_USDA=33.333
NC_035089.1	41169052	.	C	A	.	.	MAF_USDA=1.667
NC_035089.1	41169185	.	C	T	.	.	MAF_INRAE=5.063;MAF_USDA=3.571
NC_035089.1	41169197	.	A	C	.	.	MAF_USDA=1.667
NC_035089.1	41169200	.	T	A	.	.	MAF_INRAE=22.785;MAF_USDA=30.357
NC_035089.1	41169240	.	G	A	.	.	MAF_INRAE=36.076;MAF_USDA=48.824
NC_035089.1	41169264	.	C	T	.	.	MAF_INRAE=50.0;MAF_USDA=44.118
NC_035089.1	41169289	.	T	C	.	.	MAF_USDA=1.639
NC_035089.1	41169300	.	C	A	.	.	MAF_USDA=6.471
NC_035089.1	41169301	.	T	A	.	.	MAF_USDA=2.353
NC_035089.1	41169339	.	T	A	.	.	MAF_USDA=1.639
NC_035089.1	41169363	.	T	C	.	.	MAF_INRAE=15.19;MAF_USDA=5.738
NC_035089.1	41169441	.	C	T	.	.	MAF_USDA=2.459
NC_035089.1	41169447	.	G	A	.	.	MAF_USDA=2.459
NC_035089.1	41169453	.	T	A	.	.	MAF_INRAE=12.5;MAF_USDA=2.459
NC_035089.1	41169465	.	C	T	.	.	MAF_INRAE=15.19;MAF_USDA=19.412
NC_035089.1	41169478	.	G	A	.	.	MAF_INRAE=21.053
NC_035089.1	41169494	.	A	G	.	.	MAF_USDA=2.459
NC_035089.1	41169757	.	C	A	.	.	MAF_INRAE=27.848;MAF_USDA=9.412
NC_035089.1	41169803	.	G	T	.	.	MAF_USDA=3.279
NC_035089.1	41169894	.	C	T	.	.	MAF_USDA=1.639
NC_035089.1	41169948	.	C	T	.	.	MAF_INRAE=45.0;MAF_USDA=50.0
NC_035089.1	41169982	.	G	A	.	.	MAF_INRAE=10.0;MAF_USDA=11.765
NC_035089.1	41170068	.	C	T	.	.	MAF_USDA=6.471
NC_035089.1	41170072	.	T	A	.	.	MAF_INRAE=10.833;MAF_USDA=14.118
NC_035089.1	41170086	.	G	T	.	.	MAF_USDA=1.639
NC_035089.1	41170126	.	G	A	.	.	MAF_USDA=1.639
NC_035089.1	41170163	.	T	G	.	.	MAF_INRAE=41.772;MAF_USDA=20.0
NC_035089.1	41170194	.	G	T	.	.	MAF_USDA=1.667
NC_035089.1	41170216	.	C	G	.	.	MAF_INRAE=10.833;MAF_USDA=13.529
NC_035089.1	41170235	.	G	T	.	.	MAF_USDA=2.459
NC_035089.1	41170245	.	T	C	.	.	MAF_INRAE=22.785;MAF_USDA=17.059
NC_035089.1	41170286	.	G	C	.	.	MAF_USDA=2.459
NC_035089.1	41170398	.	G	A	.	.	MAF_INRAE=1.667;MAF_USDA=1.639
NC_035089.1	41170410	.	C	T	.	.	MAF_USDA=6.471
NC_035089.1	41170438	.	T	A	.	.	MAF_USDA=1.639
NC_035089.1	41170449	.	C	G	.	.	MAF_INRAE=10.833;MAF_USDA=11.765
NC_035089.1	41170454	.	G	C	.	.	MAF_USDA=1.639
NC_035089.1	41170545	.	G	A	.	.	MAF_USDA=2.459
NC_035089.1	41170553	.	A	C	.	.	MAF_USDA=1.639
NC_035089.1	41170617	.	T	A	.	.	MAF_USDA=10.417
NC_035089.1	41170657	.	C	G	.	.	MAF_USDA=1.639
NC_035089.1	41170710	.	C	G	.	.	MAF_USDA=1.639
NC_035089.1	41170720	.	C	T	.	.	MAF_USDA=1.639
NC_035089.1	41170762	.	T	C	.	.	MAF_USDA=6.471
NC_035089.1	41170784	.	G	A	.	.	MAF_USDA=1.639
NC_035089.1	41170790	.	C	A	.	.	MAF_USDA=1.639
NC_035089.1	41170814	.	T	C	.	.	MAF_USDA=1.639
NC_035089.1	41170869	.	A	G	.	.	MAF_INRAE=22.785;MAF_USDA=17.059
NC_035089.1	41170881	.	A	G	.	.	MAF_INRAE=35.443;MAF_USDA=42.262
NC_035089.1	41170882	.	T	C	.	.	MAF_INRAE=38.333;MAF_USDA=42.262
NC_035089.1	41170944	.	A	T	.	.	MAF_INRAE=6.667;MAF_USDA=7.059
NC_035089.1	41170977	.	C	G	.	.	MAF_USDA=6.471
NC_035089.1	41170996	.	C	T	.	.	MAF_INRAE=22.785;MAF_USDA=15.294
NC_035089.1	41171035	.	A	C	.	.	MAF_INRAE=26.582;MAF_USDA=20.0
NC_035089.1	41171058	.	C	T	.	.	MAF_INRAE=1.667;MAF_USDA=1.639
NC_035089.1	41171059	.	T	C	.	.	MAF_INRAE=35.443;MAF_USDA=40.588
NC_035089.1	41171206	.	G	A	.	.	MAF_INRAE=14.557;MAF_USDA=4.167
NC_035089.1	41171236	.	A	T	.	.	MAF_USDA=1.667
NC_035089.1	41171251	.	A	T	.	.	MAF_INRAE=14.557;MAF_USDA=4.098
NC_035089.1	41171305	.	A	C	.	.	MAF_INRAE=22.785;MAF_USDA=14.118
NC_035089.1	41171309	.	C	T	.	.	MAF_USDA=1.639
NC_035089.1	41171321	.	A	G	.	.	MAF_USDA=2.459
NC_035089.1	41171323	.	C	T	.	.	MAF_INRAE=22.785;MAF_USDA=14.118
NC_035089.1	41171344	.	C	G	.	.	MAF_USDA=1.639
NC_035089.1	41171376	.	G	A	.	.	MAF_INRAE=47.368
NC_035089.1	41171425	.	C	A	.	.	MAF_USDA=4.098
NC_035089.1	41171465	.	C	T	.	.	MAF_USDA=1.639
NC_035089.1	41171541	.	C	A	.	.	MAF_USDA=1.639
NC_035089.1	41171632	.	G	C	.	.	MAF_USDA=1.639
NC_035089.1	41171666	.	G	A	.	.	MAF_USDA=1.639
NC_035089.1	41171705	.	A	G	.	.	MAF_INRAE=36.709;MAF_USDA=38.824
NC_035089.1	41171726	.	G	A	.	.	MAF_INRAE=4.43;MAF_USDA=9.412
NC_035089.1	41171842	.	C	T	.	.	MAF_INRAE=5.263;MAF_USDA=5.882
NC_035089.1	41171843	.	T	G	.	.	MAF_USDA=18.75
NC_035089.1	41171846	.	A	T	.	.	MAF_INRAE=21.053
NC_035089.1	41171875	.	G	T	.	.	MAF_USDA=1.639
NC_035089.1	41171876	.	A	T	.	.	MAF_USDA=1.639
NC_035089.1	41172059	.	A	C	.	.	MAF_INRAE=1.667;MAF_USDA=1.639
NC_035089.1	41172120	.	A	T	.	.	MAF_INRAE=43.671;MAF_USDA=25.882
NC_035089.1	41172130	.	A	G	.	.	MAF_INRAE=10.833;MAF_USDA=14.286
NC_035089.1	41172163	.	C	T	.	.	MAF_USDA=1.639
NC_035089.1	41172193	.	T	G	.	.	MAF_INRAE=12.025
NC_035089.1	41172239	.	TT	TA	.	.	MAF_USDA=31.25
NC_035089.1	41172240	.	T	A	.	.	MAF_INRAE=47.368
NC_035089.1	41172274	.	T	G	.	.	MAF_INRAE=35.443;MAF_USDA=40.588
NC_035089.1	41172347	.	G	C	.	.	MAF_USDA=1.639
NC_035089.1	41172510	.	C	G	.	.	MAF_USDA=2.459
NC_035089.1	41172600	.	C	T	.	.	MAF_USDA=1.639
NC_035089.1	41172647	.	G	T	.	.	MAF_INRAE=27.848;MAF_USDA=9.412
NC_035089.1	41172677	.	G	A	.	.	MAF_USDA=9.016
NC_035089.1	41172741	.	A	T	.	.	MAF_USDA=1.639
NC_035089.1	41172749	.	T	A	.	.	MAF_USDA=1.639
NC_035089.1	41172801	.	C	T	.	.	MAF_USDA=2.083
NC_035089.1	41172920	.	C	T	.	.	MAF_USDA=1.639
NC_035089.1	41172964	.	C	A	.	.	MAF_USDA=4.098
NC_035089.1	41172985	.	G	A	.	.	MAF_USDA=1.639
NC_035089.1	41172991	.	G	A	.	.	MAF_USDA=4.098
NC_035089.1	41173015	.	T	C	.	.	MAF_INRAE=44.304;MAF_USDA=32.353
NC_035089.1	41173083	.	C	T	.	.	MAF_USDA=1.639
NC_035089.1	41173295	.	T	C	.	.	MAF_USDA=1.639
NC_035089.1	41173309	.	G	A	.	.	MAF_USDA=1.639
NC_035089.1	41173327	.	A	G	.	.	MAF_USDA=2.459
NC_035089.1	41173467	.	A	G	.	.	MAF_INRAE=14.557;MAF_USDA=31.176
NC_035089.1	41173476	.	T	C	.	.	MAF_INRAE=14.557;MAF_USDA=11.176
NC_035089.1	41173524	.	C	T	.	.	MAF_USDA=1.639
NC_035089.1	41173578	.	G	A	.	.	MAF_INRAE=41.772;MAF_USDA=19.412
NC_035089.1	41173663	.	T	C	.	.	MAF_USDA=4.918
NC_035089.1	41173882	.	T	C	.	.	MAF_USDA=1.639
NC_035089.1	41173887	.	G	A	.	.	MAF_USDA=1.639
NC_035089.1	41173972	.	C	A	.	.	MAF_USDA=1.639
NC_035089.1	41174037	.	C	T	.	.	MAF_INRAE=12.658;MAF_USDA=25.294
NC_035089.1	41174075	.	G	A	.	.	MAF_USDA=1.667
NC_035089.1	41174109	.	T	G	.	.	MAF_USDA=2.5
NC_035089.1	41174140	.	G	A	.	.	MAF_USDA=3.333
NC_035089.1	41174184	.	A	G	.	.	MAF_USDA=1.639
NC_035089.1	41174200	.	C	T	.	.	MAF_USDA=9.016
NC_035089.1	41174221	.	A	T	.	.	MAF_USDA=1.639
NC_035089.1	41174244	.	C	T	.	.	MAF_USDA=2.459
NC_035089.1	41174320	.	C	G	.	.	MAF_INRAE=13.924;MAF_USDA=3.529
NC_035089.1	41174342	.	A	G	.	.	MAF_INRAE=38.333;MAF_USDA=33.333
NC_035089.1	41174343	.	C	T	.	.	MAF_USDA=1.639
NC_035089.1	41174420	.	T	C	.	.	MAF_INRAE=38.333;MAF_USDA=38.824
NC_035089.1	41174431	.	G	A	.	.	MAF_USDA=1.639
NC_035089.1	41174523	.	G	A	.	.	MAF_INRAE=12.5;MAF_USDA=9.836
NC_035089.1	41174569	.	G	A	.	.	MAF_INRAE=21.053
NC_035089.1	41174625	.	A	G	.	.	MAF_INRAE=23.418;MAF_USDA=25.882
NC_035089.1	41174641	.	C	T	.	.	MAF_INRAE=15.19;MAF_USDA=5.738
NC_035089.1	41174719	.	G	T	.	.	MAF_USDA=1.639
NC_035089.1	41174760	.	G	C	.	.	MAF_INRAE=13.924;MAF_USDA=3.529
NC_035089.1	41174763	.	A	G	.	.	MAF_USDA=1.639
NC_035089.1	41174874	.	G	T	.	.	MAF_USDA=1.639
NC_035089.1	41174895	.	G	A	.	.	MAF_INRAE=10.833;MAF_USDA=14.118
NC_035089.1	41174954	.	G	A	.	.	MAF_INRAE=15.19;MAF_USDA=6.557
NC_035089.1	41174986	.	A	T	.	.	MAF_INRAE=11.667;MAF_USDA=37.059
NC_035089.1	41175018	.	G	C	.	.	MAF_INRAE=11.392
NC_035089.1	41175039	.	C	T	.	.	MAF_USDA=1.639
NC_035089.1	41175198	.	T	G	.	.	MAF_USDA=1.639
NC_035089.1	41175236	.	C	T	.	.	MAF_USDA=1.639
NC_035089.1	41175270	.	A	T	.	.	MAF_USDA=1.639
NC_035089.1	41175652	.	C	T	.	.	MAF_USDA=1.639
NC_035089.1	41175724	.	G	A	.	.	MAF_INRAE=25.949;MAF_USDA=18.824
NC_035089.1	41175780	.	T	C	.	.	MAF_USDA=1.639
NC_035089.1	41175863	.	G	C	.	.	MAF_INRAE=7.5;MAF_USDA=11.765
NC_035089.1	41175868	.	A	G	.	.	MAF_USDA=1.639
NC_035089.1	41175882	.	G	A	.	.	MAF_USDA=1.639
NC_035089.1	41175945	.	C	T	.	.	MAF_INRAE=15.19;MAF_USDA=12.295
NC_035089.1	41176024	.	G	A	.	.	MAF_INRAE=1.667;MAF_USDA=1.639
NC_035089.1	41176117	.	T	A	.	.	MAF_USDA=2.459
NC_035089.1	41176119	.	G	A	.	.	MAF_USDA=2.459
NC_035089.1	41176125	.	G	A	.	.	MAF_INRAE=4.43;MAF_USDA=6.557
NC_035089.1	41176143	.	A	G	.	.	MAF_USDA=4.098
NC_035089.1	41176167	.	G	A	.	.	MAF_USDA=1.639
NC_035089.1	41176177	.	C	T	.	.	MAF_USDA=1.639
NC_035089.1	41176199	.	A	G	.	.	MAF_USDA=2.459
NC_035089.1	41176200	.	T	A	.	.	MAF_USDA=1.639
NC_035089.1	41176256	.	T	C	.	.	MAF_USDA=31.148
NC_035089.1	41176426	.	T	C	.	.	MAF_INRAE=5.263;MAF_USDA=5.357
NC_035089.1	41176466	.	T	C	.	.	MAF_INRAE=21.667;MAF_USDA=18.824
NC_035089.1	41176472	.	T	C	.	.	MAF_INRAE=10.0;MAF_USDA=14.706
NC_035089.1	41176478	.	G	T	.	.	MAF_INRAE=11.667;MAF_USDA=8.197
NC_035089.1	41176523	.	A	T	.	.	MAF_INRAE=10.833;MAF_USDA=9.167
NC_035089.1	41176580	.	G	T	.	.	MAF_INRAE=12.5;MAF_USDA=8.333
NC_035089.1	41176614	.	T	C	.	.	MAF_INRAE=49.367;MAF_USDA=45.082
NC_035089.1	41176699	.	C	T	.	.	MAF_USDA=4.098
NC_035089.1	41176807	.	G	A	.	.	MAF_INRAE=14.557;MAF_USDA=4.098
NC_035089.1	41176808	.	C	T	.	.	MAF_INRAE=5.263;MAF_USDA=2.941
NC_035089.1	41176856	.	T	C	.	.	MAF_INRAE=10.833;MAF_USDA=15.294
NC_035089.1	41176874	.	G	A	.	.	MAF_INRAE=12.025
NC_035089.1	41176934	.	C	T	.	.	MAF_INRAE=10.833;MAF_USDA=14.706
NC_035089.1	41176949	.	T	C	.	.	MAF_USDA=1.639
NC_035089.1	41177075	.	A	G	.	.	MAF_USDA=4.098
NC_035089.1	41177089	.	G	T	.	.	MAF_INRAE=27.5;MAF_USDA=3.279
NC_035089.1	41177105	.	T	G	.	.	MAF_USDA=1.639
NC_035089.1	41177110	.	T	G	.	.	MAF_USDA=6.471
NC_035089.1	41177140	.	C	A	.	.	MAF_INRAE=15.19;MAF_USDA=8.197
NC_035089.1	41177229	.	A	G	.	.	MAF_USDA=1.639
NC_035089.1	41177230	.	T	G	.	.	MAF_USDA=1.639
NC_035089.1	41177321	.	A	G	.	.	MAF_USDA=1.639
NC_035089.1	41177380	.	C	A	.	.	MAF_INRAE=5.263;MAF_USDA=2.941
NC_035089.1	41177428	.	A	G	.	.	MAF_USDA=1.639
NC_035089.1	41177429	.	C	A	.	.	MAF_INRAE=4.43;MAF_USDA=4.167
NC_035089.1	41177485	.	T	G	.	.	MAF_INRAE=10.833;MAF_USDA=14.118
NC_035089.1	41177541	.	C	T	.	.	MAF_INRAE=3.333;MAF_USDA=3.279
NC_035089.1	41177551	.	A	C	.	.	MAF_USDA=1.639
NC_035089.1	41177556	.	C	T	.	.	MAF_USDA=1.639
NC_035089.1	41177584	.	T	A	.	.	MAF_USDA=1.639
NC_035089.1	41177586	.	G	A	.	.	MAF_INRAE=13.924;MAF_USDA=8.333
NC_035089.1	41177597	.	C	A	.	.	MAF_USDA=1.639
NC_035089.1	41177654	.	C	A	.	.	MAF_INRAE=15.19;MAF_USDA=7.377
NC_035089.1	41177702	.	T	C	.	.	MAF_USDA=3.279
NC_035089.1	41177717	.	G	A	.	.	MAF_INRAE=1.667;MAF_USDA=1.639
NC_035089.1	41177756	.	C	A	.	.	MAF_USDA=3.279
NC_035089.1	41177760	.	G	A	.	.	MAF_USDA=1.639
NC_035089.1	41177792	.	C	A	.	.	MAF_INRAE=14.557;MAF_USDA=9.836
NC_035089.1	41177867	.	T	C	.	.	MAF_USDA=3.279
NC_035089.1	41177890	.	A	T	.	.	MAF_USDA=1.639
NC_035089.1	41177898	.	T	C	.	.	MAF_USDA=2.459
NC_035089.1	41177956	.	G	T	.	.	MAF_INRAE=12.5;MAF_USDA=2.459
NC_035089.1	41177993	.	A	T	.	.	MAF_INRAE=10.833;MAF_USDA=14.706
NC_035089.1	41177997	.	A	T	.	.	MAF_INRAE=34.81;MAF_USDA=38.824
NC_035089.1	41178009	.	C	A	.	.	MAF_INRAE=23.418;MAF_USDA=20.0
NC_035089.1	41178120	.	G	T	.	.	MAF_USDA=22.131
NC_035089.1	41178140	.	T	G	.	.	MAF_INRAE=24.167;MAF_USDA=21.765
NC_035089.1	41178156	.	T	C	.	.	MAF_USDA=4.098
NC_035089.1	41178203	.	G	A	.	.	MAF_USDA=1.639
NC_035089.1	41178206	.	C	T	.	.	MAF_USDA=4.098
NC_035089.1	41178277	.	C	T	.	.	MAF_INRAE=23.418;MAF_USDA=21.176
NC_035089.1	41178280	.	G	C	.	.	MAF_INRAE=24.684;MAF_USDA=19.412
NC_035089.1	41178290	.	C	T	.	.	MAF_INRAE=10.833;MAF_USDA=13.529
NC_035089.1	41178293	.	A	T	.	.	MAF_USDA=1.639
NC_035089.1	41178302	.	A	G	.	.	MAF_INRAE=15.19;MAF_USDA=4.098
NC_035089.1	41178304	.	G	A	.	.	MAF_INRAE=24.167;MAF_USDA=21.765
NC_035089.1	41178308	.	A	G	.	.	MAF_INRAE=24.167;MAF_USDA=21.765
NC_035089.1	41178373	.	G	T	.	.	MAF_INRAE=25.949;MAF_USDA=19.412
NC_035089.1	41178407	.	A	C	.	.	MAF_USDA=1.639
NC_035089.1	41178411	.	A	G	.	.	MAF_USDA=1.639
NC_035089.1	41178484	.	T	G	.	.	MAF_INRAE=3.333
NC_035089.1	41178640	.	T	G	.	.	MAF_USDA=1.639
NC_035089.1	41178644	.	T	G	.	.	MAF_USDA=22.131
NC_035089.1	41178656	.	T	C	.	.	MAF_INRAE=3.333
NC_035089.1	41178703	.	A	T	.	.	MAF_INRAE=4.43;MAF_USDA=10.417
NC_035089.1	41178706	.	T	A	.	.	MAF_INRAE=17.5;MAF_USDA=10.417
NC_035089.1	41178707	.	A	T	.	.	MAF_INRAE=15.19
NC_035089.1	41178710	.	A	T	.	.	MAF_INRAE=13.333
NC_035089.1	41178714	.	A	C	.	.	MAF_INRAE=34.81;MAF_USDA=41.667
NC_035089.1	41178717	.	C	T	.	.	MAF_INRAE=15.19;MAF_USDA=9.016
NC_035089.1	41178719	.	T	C	.	.	MAF_USDA=1.639
NC_035089.1	41178742	.	A	C	.	.	MAF_USDA=1.639
NC_035089.1	41178788	.	G	C	.	.	MAF_INRAE=34.177;MAF_USDA=41.667
NC_035089.1	41178808	.	G	A	.	.	MAF_INRAE=13.333;MAF_USDA=4.098
NC_035089.1	41178843	.	T	G	.	.	MAF_USDA=1.639
NC_035089.1	41178850	.	T	G	.	.	MAF_USDA=1.639
NC_035089.1	41178858	.	G	T	.	.	MAF_USDA=1.639
NC_035089.1	41178864	.	G	A	.	.	MAF_INRAE=3.333;MAF_USDA=3.279
NC_035089.1	41178879	.	A	G	.	.	MAF_INRAE=15.19;MAF_USDA=7.377
NC_035089.1	41178919	.	C	T	.	.	MAF_INRAE=3.333
NC_035089.1	41178961	.	C	A	.	.	MAF_USDA=6.557
NC_035089.1	41178980	.	A	T	.	.	MAF_INRAE=23.418;MAF_USDA=12.5
NC_035089.1	41178981	.	A	T	.	.	MAF_USDA=1.639
NC_035089.1	41179029	.	A	T	.	.	MAF_INRAE=15.19;MAF_USDA=9.016
NC_035089.1	41179030	.	G	C	.	.	MAF_USDA=4.918
NC_035089.1	41179059	.	A	C	.	.	MAF_INRAE=3.333
NC_035089.1	41179159	.	C	A	.	.	MAF_INRAE=10.833;MAF_USDA=12.5
NC_035089.1	41179162	.	T	G	.	.	MAF_USDA=2.459
NC_035089.1	41179169	.	C	A	.	.	MAF_USDA=1.639
NC_035089.1	41179230	.	G	A	.	.	MAF_USDA=1.639
NC_035089.1	41179326	.	A	G	.	.	MAF_INRAE=12.5;MAF_USDA=2.459
NC_035089.1	41179365	.	A	G	.	.	MAF_USDA=1.639
NC_035089.1	41179378	.	G	T	.	.	MAF_USDA=1.639
NC_035089.1	41179470	.	G	A	.	.	MAF_USDA=4.098
NC_035089.1	41179491	.	T	A	.	.	MAF_USDA=1.639
NC_035089.1	41179522	.	G	A	.	.	MAF_INRAE=1.667;MAF_USDA=1.639
NC_035089.1	41179590	.	A	T	.	.	MAF_INRAE=3.333;MAF_USDA=10.588
NC_035089.1	41179791	.	A	T	.	.	MAF_USDA=1.639
NC_035089.1	41179818	.	T	C	.	.	MAF_INRAE=39.241;MAF_USDA=28.824
NC_035089.1	41179839	.	C	T	.	.	MAF_USDA=1.639
NC_035089.1	41179949	.	A	C	.	.	MAF_INRAE=18.354;MAF_USDA=15.294
NC_035089.1	41179964	.	G	T	.	.	MAF_INRAE=21.053
NC_035089.1	41180056	.	G	A	.	.	MAF_USDA=1.667
NC_035089.1	41180185	.	G	T	.	.	MAF_INRAE=4.167;MAF_USDA=26.19
NC_035089.1	41180262	.	A	T	.	.	MAF_INRAE=21.053
NC_035089.1	41180305	.	T	C	.	.	MAF_USDA=1.639
NC_035089.1	41180358	.	G	A	.	.	MAF_INRAE=18.354;MAF_USDA=14.706
NC_035089.1	41180368	.	A	G	.	.	MAF_INRAE=41.772;MAF_USDA=12.941
NC_035089.1	41180448	.	G	T	.	.	MAF_INRAE=25.949;MAF_USDA=8.235
NC_035089.1	41180451	.	A	G	.	.	MAF_INRAE=17.722;MAF_USDA=14.706
NC_035089.1	41180457	.	A	G	.	.	MAF_INRAE=25.949;MAF_USDA=8.235
NC_035089.1	41180460	.	G	A	.	.	MAF_INRAE=17.722;MAF_USDA=14.706
NC_035089.1	41180550	.	G	A	.	.	MAF_INRAE=21.053
NC_035089.1	41180582	.	C	T	.	.	MAF_INRAE=28.333
NC_035089.1	41180597	.	T	C	.	.	MAF_INRAE=12.5;MAF_USDA=2.459
NC_035089.1	41180608	.	T	G	.	.	MAF_USDA=3.279
NC_035089.1	41180688	.	G	A	.	.	MAF_USDA=1.639
NC_035089.1	41180749	.	G	T	.	.	MAF_USDA=6.471
NC_035089.1	41180774	.	G	C	.	.	MAF_USDA=1.639
NC_035089.1	41180788	.	C	G	.	.	MAF_USDA=4.098
NC_035089.1	41180815	.	A	G	.	.	MAF_INRAE=19.167;MAF_USDA=14.583
NC_035089.1	41180880	.	A	G	.	.	MAF_USDA=1.639
NC_035089.1	41180894	.	C	T	.	.	MAF_USDA=2.459
NC_035089.1	41181017	.	A	G	.	.	MAF_INRAE=33.544
NC_035089.1	41181118	.	T	A	.	.	MAF_USDA=1.639
NC_035089.1	41181154	.	G	A	.	.	MAF_INRAE=7.5;MAF_USDA=4.118
NC_035089.1	41181161	.	G	T	.	.	MAF_INRAE=3.333;MAF_USDA=4.098
NC_035089.1	41181210	.	A	G	.	.	MAF_USDA=1.639
NC_035089.1	41181356	.	G	A	.	.	MAF_USDA=10.588
NC_035089.1	41181450	.	A	G	.	.	MAF_USDA=1.639
NC_035089.1	41181452	.	C	T	.	.	MAF_INRAE=18.354;MAF_USDA=14.706
NC_035089.1	41181456	.	G	A	.	.	MAF_USDA=1.639
NC_035089.1	41181461	.	T	C	.	.	MAF_INRAE=21.053;MAF_USDA=9.836
NC_035089.1	41181527	.	G	A	.	.	MAF_USDA=1.639
NC_035089.1	41181533	.	A	G	.	.	MAF_INRAE=18.354;MAF_USDA=14.706
NC_035089.1	41181551	.	T	A	.	.	MAF_INRAE=20.833;MAF_USDA=3.279
NC_035089.1	41181559	.	T	A	.	.	MAF_INRAE=21.053;MAF_USDA=8.197
NC_035089.1	41181575	.	G	T	.	.	MAF_INRAE=20.833;MAF_USDA=3.279
NC_035089.1	41181576	.	T	A	.	.	MAF_INRAE=20.833;MAF_USDA=3.279
NC_035089.1	41181602	.	T	G	.	.	MAF_INRAE=28.481;MAF_USDA=21.765
NC_035089.1	41181618	.	A	C	.	.	MAF_USDA=1.639
NC_035089.1	41181693	.	T	A	.	.	MAF_INRAE=4.167
NC_035089.1	41181770	.	G	C	.	.	MAF_USDA=3.529
NC_035089.1	41181810	.	T	C	.	.	MAF_USDA=5.738
NC_035089.1	41181920	.	G	A	.	.	MAF_INRAE=29.114;MAF_USDA=45.294
NC_035089.1	41181939	.	G	T	.	.	MAF_INRAE=24.051;MAF_USDA=25.0
NC_035089.1	41181974	.	C	T	.	.	MAF_USDA=18.033
NC_035089.1	41181987	.	T	C	.	.	MAF_INRAE=29.114;MAF_USDA=40.0
NC_035089.1	41182051	.	T	C	.	.	MAF_USDA=1.639
NC_035089.1	41182056	.	A	G	.	.	MAF_INRAE=3.333;MAF_USDA=9.412
NC_035089.1	41182057	.	A	T	.	.	MAF_INRAE=4.43;MAF_USDA=3.529
NC_035089.1	41182072	.	G	T	.	.	MAF_USDA=1.667
NC_035089.1	41182074	.	G	C	.	.	MAF_USDA=1.639
NC_035089.1	41182114	.	C	T	.	.	MAF_USDA=1.639
NC_035089.1	41182124	.	C	T	.	.	MAF_USDA=1.639
NC_035089.1	41182149	.	T	C	.	.	MAF_INRAE=26.582;MAF_USDA=8.235
NC_035089.1	41182178	.	T	A	.	.	MAF_INRAE=26.582;MAF_USDA=11.765
NC_035089.1	41182287	.	G	C	.	.	MAF_USDA=4.918
NC_035089.1	41182331	.	T	G	.	.	MAF_USDA=2.459
NC_035089.1	41182479	.	T	G	.	.	MAF_INRAE=3.333
NC_035089.1	41182480	.	G	T	.	.	MAF_INRAE=12.025
NC_035089.1	41182507	.	A	C	.	.	MAF_INRAE=35.0;MAF_USDA=45.238
NC_035089.1	41182574	.	T	G	.	.	MAF_USDA=2.459
NC_035089.1	41182600	.	C	T	.	.	MAF_USDA=1.639
NC_035089.1	41182615	.	A	C	.	.	MAF_USDA=1.639
NC_035089.1	41182638	.	G	A	.	.	MAF_USDA=1.639
NC_035089.1	41182658	.	A	G	.	.	MAF_USDA=1.639
NC_035089.1	41182710	.	C	T	.	.	MAF_USDA=1.639
NC_035089.1	41182742	.	T	G	.	.	MAF_USDA=1.639
NC_035089.1	41182848	.	T	C	.	.	MAF_USDA=4.706
NC_035089.1	41182922	.	G	T	.	.	MAF_USDA=1.639
NC_035089.1	41182972	.	C	G	.	.	MAF_INRAE=24.051;MAF_USDA=21.765
NC_035089.1	41183027	.	A	T	.	.	MAF_USDA=1.639
NC_035089.1	41183130	.	T	A	.	.	MAF_USDA=1.639
NC_035089.1	41183158	.	C	T	.	.	MAF_INRAE=17.722;MAF_USDA=14.706
NC_035089.1	41183189	.	C	T	.	.	MAF_USDA=11.176
NC_035089.1	41183220	.	C	T	.	.	MAF_INRAE=12.5;MAF_USDA=2.459
NC_035089.1	41183226	.	C	G	.	.	MAF_USDA=1.639
NC_035089.1	41183241	.	T	C	.	.	MAF_INRAE=21.053
NC_035089.1	41183244	.	C	A	.	.	MAF_USDA=6.471
NC_035089.1	41183285	.	C	A	.	.	MAF_INRAE=21.053
NC_035089.1	41183299	.	A	T	.	.	MAF_USDA=4.167
NC_035089.1	41183424	.	T	A	.	.	MAF_USDA=1.639
NC_035089.1	41183433	.	A	G	.	.	MAF_USDA=1.639
NC_035089.1	41183461	.	T	G	.	.	MAF_USDA=37.059
NC_035089.1	41183499	.	T	G	.	.	MAF_USDA=4.098
NC_035089.1	41183502	.	A	G	.	.	MAF_USDA=1.639
NC_035089.1	41183505	.	G	T	.	.	MAF_USDA=1.639
NC_035089.1	41183535	.	C	A	.	.	MAF_INRAE=25.949;MAF_USDA=19.412
NC_035089.1	41183593	.	C	A	.	.	MAF_USDA=1.639
NC_035089.1	41183627	.	T	A	.	.	MAF_USDA=1.639
NC_035089.1	41183694	.	C	A	.	.	MAF_INRAE=29.114;MAF_USDA=45.882
NC_035089.1	41183707	.	C	A	.	.	MAF_USDA=2.459
NC_035089.1	41183738	.	T	A	.	.	MAF_USDA=4.918
NC_035089.1	41183766	.	A	T	.	.	MAF_USDA=3.279
NC_035089.1	41183789	.	A	C	.	.	MAF_USDA=4.918
NC_035089.1	41183790	.	G	A	.	.	MAF_USDA=11.475
NC_035089.1	41183831	.	T	C	.	.	MAF_USDA=16.393
NC_035089.1	41183843	.	A	G	.	.	MAF_INRAE=21.053;MAF_USDA=1.639
NC_035089.1	41183899	.	T	C	.	.	MAF_INRAE=38.333;MAF_USDA=18.75
NC_035089.1	41183941	.	C	A	.	.	MAF_INRAE=28.481;MAF_USDA=48.235
NC_035089.1	41183955	.	G	C	.	.	MAF_USDA=1.639
NC_035089.1	41183958	.	G	A	.	.	MAF_USDA=19.412
NC_035089.1	41183977	.	A	G	.	.	MAF_USDA=1.639
NC_035089.1	41183996	.	T	G	.	.	MAF_USDA=1.639
NC_035089.1	41184017	.	A	C	.	.	MAF_INRAE=41.139;MAF_USDA=12.941
NC_035089.1	41184069	.	G	A	.	.	MAF_USDA=5.738
NC_035089.1	41184086	.	G	A	.	.	MAF_USDA=1.639
NC_035089.1	41184101	.	A	C	.	.	MAF_INRAE=29.114;MAF_USDA=44.118
NC_035089.1	41184105	.	G	A	.	.	MAF_USDA=1.639
NC_035089.1	41184116	.	C	T	.	.	MAF_USDA=27.869
NC_035089.1	41184123	.	G	A	.	.	MAF_USDA=1.639
NC_035089.1	41184144	.	T	C	.	.	MAF_USDA=1.639
NC_035089.1	41184171	.	G	A	.	.	MAF_INRAE=21.053;MAF_USDA=3.279
NC_035089.1	41184192	.	A	T	.	.	MAF_USDA=1.639
NC_035089.1	41184213	.	G	A	.	.	MAF_INRAE=18.354;MAF_USDA=15.882
NC_035089.1	41184234	.	G	A	.	.	MAF_USDA=4.706
NC_035089.1	41184259	.	A	T	.	.	MAF_USDA=1.639
NC_035089.1	41184273	.	A	G	.	.	MAF_INRAE=29.114;MAF_USDA=47.059
NC_035089.1	41184354	.	G	T	.	.	MAF_INRAE=29.114;MAF_USDA=43.529
NC_035089.1	41184446	.	C	T	.	.	MAF_USDA=1.639
NC_035089.1	41184484	.	A	T	.	.	MAF_INRAE=21.053;MAF_USDA=1.639
NC_035089.1	41184492	.	G	A	.	.	MAF_USDA=1.639
NC_035089.1	41184496	.	A	G	.	.	MAF_USDA=1.639
NC_035089.1	41184498	.	C	T	.	.	MAF_USDA=3.279
NC_035089.1	41184524	.	G	T	.	.	MAF_INRAE=46.203;MAF_USDA=15.294
NC_035089.1	41184540	.	C	T	.	.	MAF_USDA=1.639
NC_035089.1	41184585	.	G	T	.	.	MAF_USDA=1.639
NC_035089.1	41184614	.	T	G	.	.	MAF_USDA=6.471
NC_035089.1	41184628	.	A	C	.	.	MAF_USDA=1.639
NC_035089.1	41184672	.	C	T	.	.	MAF_USDA=1.639
NC_035089.1	41184673	.	T	G	.	.	MAF_USDA=1.639
NC_035089.1	41184679	.	C	T	.	.	MAF_USDA=1.639
NC_035089.1	41184692	.	C	A	.	.	MAF_INRAE=26.582;MAF_USDA=8.235
NC_035089.1	41184735	.	C	A	.	.	MAF_USDA=1.639
NC_035089.1	41184797	.	G	A	.	.	MAF_INRAE=28.481;MAF_USDA=25.294
NC_035089.1	41184798	.	G	T	.	.	MAF_INRAE=34.167;MAF_USDA=25.882
NC_035089.1	41184867	.	A	G	.	.	MAF_USDA=1.639
NC_035089.1	41184872	.	C	T	.	.	MAF_INRAE=29.114;MAF_USDA=44.706
NC_035089.1	41184880	.	A	G	.	.	MAF_USDA=2.459
NC_035089.1	41185021	.	C	T	.	.	MAF_USDA=1.639
NC_035089.1	41185027	.	C	T	.	.	MAF_USDA=2.083
NC_035089.1	41185033	.	A	T	.	.	MAF_USDA=1.639
NC_035089.1	41185068	.	C	T	.	.	MAF_USDA=1.639
NC_035089.1	41185097	.	A	T	.	.	MAF_USDA=44.118
NC_035089.1	41185098	.	T	A	.	.	MAF_USDA=1.639
NC_035089.1	41185142	.	G	T	.	.	MAF_INRAE=38.333
NC_035089.1	41185199	.	C	T	.	.	MAF_INRAE=46.835;MAF_USDA=14.706
NC_035089.1	41185237	.	C	A	.	.	MAF_INRAE=46.835;MAF_USDA=14.706
NC_035089.1	41185238	.	T	C	.	.	MAF_USDA=2.941
NC_035089.1	41185250	.	C	T	.	.	MAF_USDA=1.639
NC_035089.1	41185253	.	G	T	.	.	MAF_INRAE=13.924;MAF_USDA=3.529
NC_035089.1	41185261	.	G	A	.	.	MAF_INRAE=29.114;MAF_USDA=45.882
NC_035089.1	41185302	.	G	T	.	.	MAF_USDA=18.033
NC_035089.1	41185410	.	T	C	.	.	MAF_INRAE=46.835;MAF_USDA=15.882
NC_035089.1	41185494	.	G	A	.	.	MAF_INRAE=21.053
NC_035089.1	41185495	.	A	G	.	.	MAF_USDA=2.459
NC_035089.1	41185580	.	T	C	.	.	MAF_USDA=4.706
NC_035089.1	41185597	.	G	T	.	.	MAF_USDA=1.639
NC_035089.1	41185667	.	T	G	.	.	MAF_USDA=4.706
NC_035089.1	41185684	.	A	T	.	.	MAF_USDA=4.706
NC_035089.1	41185688	.	A	T	.	.	MAF_INRAE=30.833;MAF_USDA=19.412
NC_035089.1	41185691	.	T	G	.	.	MAF_USDA=1.639
NC_035089.1	41185698	.	A	T	.	.	MAF_USDA=5.738
NC_035089.1	41185796	.	T	C	.	.	MAF_USDA=1.639
NC_035089.1	41185831	.	C	A	.	.	MAF_USDA=1.639
NC_035089.1	41185882	.	T	C	.	.	MAF_USDA=1.639
NC_035089.1	41185899	.	G	A	.	.	MAF_USDA=5.738
NC_035089.1	41185925	.	A	G	.	.	MAF_INRAE=21.667;MAF_USDA=1.639
NC_035089.1	41186003	.	A	C	.	.	MAF_USDA=3.279
NC_035089.1	41186012	.	T	C	.	.	MAF_USDA=3.279
NC_035089.1	41186027	.	G	C	.	.	MAF_USDA=1.639
NC_035089.1	41186143	.	G	A	.	.	MAF_USDA=1.639
NC_035089.1	41186156	.	A	T	.	.	MAF_USDA=1.639
NC_035089.1	41186167	.	C	T	.	.	MAF_INRAE=41.772;MAF_USDA=12.353
NC_035089.1	41186173	.	C	A	.	.	MAF_USDA=1.639
NC_035089.1	41186206	.	A	T	.	.	MAF_INRAE=29.114;MAF_USDA=44.118
NC_035089.1	41186213	.	A	T	.	.	MAF_USDA=4.098
NC_035089.1	41186338	.	G	A	.	.	MAF_USDA=1.639
NC_035089.1	41186341	.	C	G	.	.	MAF_INRAE=7.5;MAF_USDA=6.471
NC_035089.1	41186350	.	C	T	.	.	MAF_USDA=1.639
NC_035089.1	41186392	.	T	G	.	.	MAF_INRAE=29.114;MAF_USDA=45.294
NC_035089.1	41186411	.	C	T	.	.	MAF_INRAE=47.468;MAF_USDA=14.706
NC_035089.1	41186427	.	T	A	.	.	MAF_INRAE=7.5;MAF_USDA=7.647
NC_035089.1	41186464	.	T	C	.	.	MAF_USDA=4.098
NC_035089.1	41186560	.	G	C	.	.	MAF_USDA=1.639
NC_035089.1	41186609	.	A	G	.	.	MAF_USDA=1.639
NC_035089.1	41186679	.	G	A	.	.	MAF_USDA=3.279
NC_035089.1	41186720	.	G	A	.	.	MAF_USDA=1.639
NC_035089.1	41186723	.	T	A	.	.	MAF_INRAE=46.835;MAF_USDA=14.706
NC_035089.1	41186732	.	G	A	.	.	MAF_USDA=1.639
NC_035089.1	41186853	.	C	A	.	.	MAF_USDA=1.639
NC_035089.1	41186887	.	A	T	.	.	MAF_INRAE=3.333
NC_035089.1	41186984	.	G	A	.	.	MAF_USDA=1.639
NC_035089.1	41187088	.	G	A	.	.	MAF_USDA=3.529
NC_035089.1	41187096	.	G	T	.	.	MAF_INRAE=1.667
NC_035089.1	41187116	.	T	G	.	.	MAF_USDA=1.639
NC_035089.1	41187221	.	A	T	.	.	MAF_USDA=1.639
NC_035089.1	41187294	.	A	G	.	.	MAF_INRAE=34.81;MAF_USDA=36.471
NC_035089.1	41187341	.	A	C	.	.	MAF_USDA=1.639
NC_035089.1	41187352	.	G	A	.	.	MAF_USDA=1.639
NC_035089.1	41187413	.	C	T	.	.	MAF_USDA=1.639
NC_035089.1	41187448	.	T	G	.	.	MAF_USDA=1.639
NC_035089.1	41187530	.	C	A	.	.	MAF_USDA=4.706
NC_035089.1	41187538	.	T	A	.	.	MAF_USDA=3.279
NC_035089.1	41187566	.	T	A	.	.	MAF_USDA=1.639
NC_035089.1	41187575	.	T	A	.	.	MAF_USDA=1.639
NC_035089.1	41187576	.	A	T	.	.	MAF_INRAE=6.667;MAF_USDA=4.706
NC_035089.1	41187587	.	A	T	.	.	MAF_INRAE=6.667;MAF_USDA=7.647
NC_035089.1	41187589	.	A	C	.	.	MAF_USDA=3.279
NC_035089.1	41187624	.	A	T	.	.	MAF_INRAE=21.053
NC_035089.1	41187661	.	C	A	.	.	MAF_USDA=8.197
NC_035089.1	41187704	.	C	A	.	.	MAF_USDA=2.459
NC_035089.1	41187737	.	G	A	.	.	MAF_USDA=3.279
NC_035089.1	41187837	.	T	C	.	.	MAF_INRAE=21.053
NC_035089.1	41187850	.	G	C	.	.	MAF_USDA=4.098
NC_035089.1	41187867	.	G	A	.	.	MAF_USDA=2.459
NC_035089.1	41187899	.	A	T	.	.	MAF_INRAE=12.025
NC_035089.1	41187950	.	T	A	.	.	MAF_INRAE=3.333;MAF_USDA=4.118
NC_035089.1	41187951	.	C	T	.	.	MAF_INRAE=3.333;MAF_USDA=4.118
NC_035089.1	41187978	.	G	C	.	.	MAF_USDA=1.639
NC_035089.1	41188030	.	G	A	.	.	MAF_USDA=1.639
NC_035089.1	41188049	.	T	A	.	.	MAF_USDA=1.639
NC_035089.1	41188091	.	C	A	.	.	MAF_USDA=1.639
NC_035089.1	41188101	.	G	A	.	.	MAF_USDA=1.639
NC_035089.1	41188136	.	T	C	.	.	MAF_USDA=2.459
NC_035089.1	41188139	.	C	T	.	.	MAF_USDA=4.918
NC_035089.1	41188160	.	C	T	.	.	MAF_USDA=1.639
NC_035089.1	41188270	.	C	A	.	.	MAF_INRAE=10.526;MAF_USDA=45.294
NC_035089.1	41188295	.	C	A	.	.	MAF_USDA=1.639
NC_035089.1	41188327	.	A	G	.	.	MAF_USDA=1.639
NC_035089.1	41188357	.	C	T	.	.	MAF_INRAE=7.5;MAF_USDA=4.118
NC_035089.1	41188366	.	C	A	.	.	MAF_INRAE=7.5;MAF_USDA=7.647
NC_035089.1	41188382	.	T	C	.	.	MAF_INRAE=3.333
NC_035089.1	41188591	.	C	T	.	.	MAF_USDA=2.459
NC_035089.1	41188602	.	G	A	.	.	MAF_INRAE=4.43;MAF_USDA=3.529
NC_035089.1	41188651	.	G	T	.	.	MAF_USDA=1.639
NC_035089.1	41188675	.	T	C	.	.	MAF_USDA=1.639
NC_035089.1	41188708	.	G	A	.	.	MAF_USDA=1.639
NC_035089.1	41188726	.	C	T	.	.	MAF_INRAE=29.114;MAF_USDA=44.706
NC_035089.1	41188755	.	G	C	.	.	MAF_USDA=1.639
NC_035089.1	41188850	.	A	C	.	.	MAF_INRAE=28.481;MAF_USDA=45.882
NC_035089.1	41188916	.	G	A	.	.	MAF_USDA=7.059
NC_035089.1	41188970	.	C	T	.	.	MAF_USDA=6.471
NC_035089.1	41189188	.	C	A	.	.	MAF_USDA=1.639
NC_035089.1	41189222	.	A	G	.	.	MAF_USDA=1.639
NC_035089.1	41189245	.	T	G	.	.	MAF_INRAE=7.5;MAF_USDA=7.647
NC_035089.1	41189271	.	G	A	.	.	MAF_USDA=5.738
NC_035089.1	41189291	.	A	G	.	.	MAF_USDA=4.118
NC_035089.1	41189307	.	C	G	.	.	MAF_INRAE=3.333;MAF_USDA=18.852
NC_035089.1	41189309	.	A	G	.	.	MAF_INRAE=26.582;MAF_USDA=7.647
NC_035089.1	41189326	.	T	A	.	.	MAF_INRAE=12.025
NC_035089.1	41189404	.	G	A	.	.	MAF_INRAE=7.5;MAF_USDA=9.412
NC_035089.1	41189414	.	A	C	.	.	MAF_INRAE=7.5;MAF_USDA=7.059
NC_035089.1	41189425	.	C	T	.	.	MAF_USDA=1.639
NC_035089.1	41189477	.	G	A	.	.	MAF_USDA=9.836
NC_035089.1	41189585	.	A	G	.	.	MAF_USDA=1.639
NC_035089.1	41189636	.	G	A	.	.	MAF_USDA=1.639
NC_035089.1	41189772	.	T	G	.	.	MAF_USDA=4.918
NC_035089.1	41189781	.	A	T	.	.	MAF_INRAE=3.333
NC_035089.1	41189802	.	A	C	.	.	MAF_INRAE=26.582;MAF_USDA=20.833
NC_035089.1	41189824	.	C	A	.	.	MAF_USDA=1.639
NC_035089.1	41189839	.	A	T	.	.	MAF_INRAE=7.5;MAF_USDA=10.0
NC_035089.1	41189844	.	T	A	.	.	MAF_USDA=1.639
NC_035089.1	41189858	.	C	T	.	.	MAF_INRAE=3.333;MAF_USDA=1.639
NC_035089.1	41189932	.	T	G	.	.	MAF_USDA=1.639
NC_035089.1	41190040	.	C	A	.	.	MAF_USDA=1.639
NC_035089.1	41190090	.	C	A	.	.	MAF_USDA=2.083
NC_035089.1	41190115	.	G	T	.	.	MAF_USDA=1.639
NC_035089.1	41190199	.	T	G	.	.	MAF_USDA=1.639
NC_035089.1	41190228	.	T	C	.	.	MAF_USDA=1.639
NC_035089.1	41190268	.	C	T	.	.	MAF_USDA=1.639
NC_035089.1	41190284	.	C	T	.	.	MAF_USDA=1.639
NC_035089.1	41190306	.	A	G	.	.	MAF_USDA=2.459
NC_035089.1	41190308	.	A	T	.	.	MAF_USDA=1.639
NC_035089.1	41190392	.	T	C	.	.	MAF_USDA=1.639
NC_035089.1	41190432	.	T	C	.	.	MAF_INRAE=7.5;MAF_USDA=7.647
NC_035089.1	41190473	.	C	T	.	.	MAF_USDA=2.459
NC_035089.1	41190509	.	C	T	.	.	MAF_USDA=3.279
NC_035089.1	41190523	.	G	T	.	.	MAF_INRAE=18.354;MAF_USDA=15.882
NC_035089.1	41190526	.	C	A	.	.	MAF_INRAE=7.5;MAF_USDA=12.353
NC_035089.1	41190590	.	C	T	.	.	MAF_USDA=1.639
NC_035089.1	41190591	.	C	T	.	.	MAF_USDA=1.639
NC_035089.1	41190667	.	T	A	.	.	MAF_USDA=1.639
NC_035089.1	41190669	.	A	T	.	.	MAF_INRAE=20.886;MAF_USDA=35.417
NC_035089.1	41190676	.	T	A	.	.	MAF_INRAE=26.667
NC_035089.1	41190740	.	G	T	.	.	MAF_USDA=4.918
NC_035089.1	41190758	.	G	T	.	.	MAF_USDA=4.918
NC_035089.1	41190766	.	C	T	.	.	MAF_INRAE=4.43;MAF_USDA=8.824
NC_035089.1	41190816	.	A	G	.	.	MAF_INRAE=8.861;MAF_USDA=13.529
NC_035089.1	41190817	.	T	G	.	.	MAF_INRAE=7.5;MAF_USDA=9.412
NC_035089.1	41190833	.	C	A	.	.	MAF_INRAE=3.333;MAF_USDA=1.639
NC_035089.1	41190875	.	T	C	.	.	MAF_USDA=1.639
NC_035089.1	41190908	.	T	G	.	.	MAF_USDA=1.639
NC_035089.1	41190939	.	A	T	.	.	MAF_USDA=1.639
NC_035089.1	41190945	.	A	C	.	.	MAF_INRAE=38.333;MAF_USDA=20.588
NC_035089.1	41190980	.	G	T	.	.	MAF_INRAE=7.5;MAF_USDA=6.471
NC_035089.1	41190994	.	C	A	.	.	MAF_USDA=3.279
NC_035089.1	41191051	.	T	G	.	.	MAF_INRAE=25.949;MAF_USDA=8.235
NC_035089.1	41191110	.	C	T	.	.	MAF_USDA=4.098
NC_035089.1	41191200	.	C	G	.	.	MAF_USDA=2.459
NC_035089.1	41191231	.	C	T	.	.	MAF_USDA=2.459
NC_035089.1	41191237	.	A	C	.	.	MAF_USDA=1.639
NC_035089.1	41191362	.	A	T	.	.	MAF_USDA=1.19
NC_035089.1	41191384	.	G	T	.	.	MAF_INRAE=45.0;MAF_USDA=11.446
NC_035089.1	41191385	.	AAATGTTACAAATG	AAATGTTACAAATT	.	.	MAF_USDA=11.364
NC_035089.1	41191398	.	G	T	.	.	MAF_INRAE=30.833
NC_035089.1	41191473	.	T	A	.	.	MAF_USDA=4.098
NC_035089.1	41191491	.	C	A	.	.	MAF_INRAE=7.5;MAF_USDA=8.333
NC_035089.1	41191591	.	C	T	.	.	MAF_USDA=1.639
NC_035089.1	41191592	.	G	T	.	.	MAF_USDA=1.639
NC_035089.1	41191603	.	A	G	.	.	MAF_USDA=21.687
NC_035089.1	41191766	.	C	G	.	.	MAF_USDA=4.098
NC_035089.1	41191890	.	A	G	.	.	MAF_INRAE=4.167;MAF_USDA=4.217
NC_035089.1	41191962	.	C	T	.	.	MAF_INRAE=7.5;MAF_USDA=7.927
NC_035089.1	41192036	.	G	A	.	.	MAF_INRAE=5.263
NC_035089.1	41192099	.	A	C	.	.	MAF_USDA=1.639
NC_035089.1	41192130	.	G	A	.	.	MAF_INRAE=30.833;MAF_USDA=12.048
NC_035089.1	41192133	.	C	A	.	.	MAF_INRAE=7.5;MAF_USDA=5.422
NC_035089.1	41192223	.	T	A	.	.	MAF_INRAE=8.228;MAF_USDA=4.268
NC_035089.1	41192226	.	C	A	.	.	MAF_INRAE=38.333;MAF_USDA=22.561
NC_035089.1	41192332	.	A	G	.	.	MAF_USDA=5.833
NC_035089.1	41192334	.	C	A	.	.	MAF_USDA=2.273
NC_035089.1	41192552	.	A	G	.	.	MAF_INRAE=30.0;MAF_USDA=10.976
NC_035089.1	41192630	.	A	G	.	.	MAF_INRAE=30.0;MAF_USDA=11.364
NC_035089.1	41192645	.	G	A	.	.	MAF_USDA=1.639
NC_035089.1	41192672	.	C	G	.	.	MAF_USDA=1.639
NC_035089.1	41192680	.	A	T	.	.	MAF_INRAE=41.139
NC_035089.1	41192681	.	C	G	.	.	MAF_INRAE=37.5
NC_035089.1	41192683	.	C	A	.	.	MAF_INRAE=37.5
NC_035089.1	41192688	.	C	A	.	.	MAF_INRAE=37.5
NC_035089.1	41192734	.	C	A	.	.	MAF_USDA=4.098
NC_035089.1	41192740	.	C	A	.	.	MAF_INRAE=11.392
NC_035089.1	41192761	.	G	A	.	.	MAF_INRAE=8.861;MAF_USDA=4.706
NC_035089.1	41192765	.	T	G	.	.	MAF_USDA=1.639
NC_035089.1	41192771	.	C	A	.	.	MAF_USDA=1.639
NC_035089.1	41192825	.	C	T	.	.	MAF_USDA=1.639
NC_035089.1	41192831	.	T	G	.	.	MAF_USDA=1.639
NC_035089.1	41192837	.	G	A	.	.	MAF_USDA=1.639
NC_035089.1	41192842	.	T	A	.	.	MAF_USDA=1.639
NC_035089.1	41192854	.	C	G	.	.	MAF_USDA=1.639
NC_035089.1	41192894	.	A	G	.	.	MAF_INRAE=11.392
NC_035089.1	41192897	.	C	T	.	.	MAF_INRAE=21.053;MAF_USDA=9.836
NC_035089.1	41192956	.	T	C	.	.	MAF_INRAE=11.392
NC_035089.1	41192985	.	G	A	.	.	MAF_USDA=6.557
NC_035089.1	41193027	.	G	C	.	.	MAF_USDA=1.639
NC_035089.1	41193072	.	T	G	.	.	MAF_INRAE=4.43;MAF_USDA=8.333
NC_035089.1	41193150	.	C	T	.	.	MAF_INRAE=3.333
NC_035089.1	41193167	.	A	T	.	.	MAF_USDA=4.167
NC_035089.1	41193219	.	C	T	.	.	MAF_INRAE=1.667
NC_035089.1	41193240	.	G	A	.	.	MAF_INRAE=41.772;MAF_USDA=14.706
NC_035089.1	41193295	.	A	T	.	.	MAF_INRAE=5.263
NC_035089.1	41193342	.	T	A	.	.	MAF_INRAE=5.063;MAF_USDA=18.235
NC_035089.1	41193432	.	G	T	.	.	MAF_INRAE=5.063;MAF_USDA=20.0
NC_035089.1	41193458	.	A	T	.	.	MAF_INRAE=18.354;MAF_USDA=22.353
NC_035089.1	41193459	.	G	A	.	.	MAF_INRAE=41.772;MAF_USDA=12.941
NC_035089.1	41193465	.	T	A	.	.	MAF_INRAE=21.053
NC_035089.1	41193481	.	G	C	.	.	MAF_INRAE=3.333
NC_035089.1	41193549	.	C	T	.	.	MAF_USDA=4.098
NC_035089.1	41193630	.	T	A	.	.	MAF_INRAE=5.063;MAF_USDA=18.824
NC_035089.1	41193679	.	A	T	.	.	MAF_USDA=1.639
NC_035089.1	41193697	.	T	C	.	.	MAF_USDA=5.738
NC_035089.1	41193878	.	G	A	.	.	MAF_USDA=1.639
NC_035089.1	41193925	.	T	C	.	.	MAF_INRAE=39.241;MAF_USDA=45.882
NC_035089.1	41193943	.	A	G	.	.	MAF_USDA=1.639
NC_035089.1	41193955	.	G	A	.	.	MAF_USDA=1.639
NC_035089.1	41193994	.	C	A	.	.	MAF_USDA=3.279
NC_035089.1	41194036	.	G	A	.	.	MAF_USDA=1.639
NC_035089.1	41194038	.	C	T	.	.	MAF_INRAE=2.532;MAF_USDA=4.706
NC_035089.1	41194063	.	G	T	.	.	MAF_USDA=6.471
NC_035089.1	41194082	.	C	G	.	.	MAF_USDA=1.639
NC_035089.1	41194084	.	A	C	.	.	MAF_USDA=3.279
NC_035089.1	41194090	.	G	A	.	.	MAF_USDA=3.279
NC_035089.1	41194119	.	T	G	.	.	MAF_USDA=1.667
NC_035089.1	41194200	.	C	T	.	.	MAF_USDA=1.639
NC_035089.1	41194210	.	G	A	.	.	MAF_USDA=1.639
NC_035089.1	41194217	.	G	A	.	.	MAF_USDA=1.639
NC_035089.1	41194228	.	G	T	.	.	MAF_INRAE=41.772;MAF_USDA=15.882
NC_035089.1	41194258	.	C	A	.	.	MAF_USDA=1.639
NC_035089.1	41194299	.	T	C	.	.	MAF_INRAE=30.0;MAF_USDA=11.176
NC_035089.1	41194373	.	C	T	.	.	MAF_USDA=4.706
NC_035089.1	41194420	.	G	T	.	.	MAF_INRAE=7.5;MAF_USDA=7.059
NC_035089.1	41194443	.	G	A	.	.	MAF_USDA=1.639
NC_035089.1	41194504	.	C	A	.	.	MAF_INRAE=5.063;MAF_USDA=17.647
NC_035089.1	41194577	.	G	A	.	.	MAF_INRAE=5.263;MAF_USDA=17.262
NC_035089.1	41194697	.	A	C	.	.	MAF_USDA=1.639
NC_035089.1	41194722	.	A	C	.	.	MAF_INRAE=4.43;MAF_USDA=9.412
NC_035089.1	41194849	.	T	C	.	.	MAF_USDA=2.459
NC_035089.1	41194866	.	A	T	.	.	MAF_USDA=2.459
NC_035089.1	41194933	.	T	G	.	.	MAF_USDA=4.098
NC_035089.1	41194943	.	T	A	.	.	MAF_INRAE=30.833;MAF_USDA=11.176
NC_035089.1	41194982	.	T	C	.	.	MAF_USDA=1.639
NC_035089.1	41195036	.	A	G	.	.	MAF_INRAE=5.263;MAF_USDA=18.235
NC_035089.1	41195088	.	G	A	.	.	MAF_USDA=1.639
NC_035089.1	41195191	.	A	C	.	.	MAF_INRAE=21.053
NC_035089.1	41195207	.	G	T	.	.	MAF_USDA=1.639
NC_035089.1	41195237	.	C	T	.	.	MAF_USDA=2.459
NC_035089.1	41195315	.	G	T	.	.	MAF_INRAE=20.886;MAF_USDA=47.647
NC_035089.1	41195316	.	G	A	.	.	MAF_INRAE=19.167;MAF_USDA=47.059
NC_035089.1	41195326	.	G	A	.	.	MAF_INRAE=7.5;MAF_USDA=5.882
NC_035089.1	41195354	.	T	G	.	.	MAF_INRAE=20.886;MAF_USDA=47.059
NC_035089.1	41195369	.	C	T	.	.	MAF_USDA=1.176
NC_035089.1	41195630	.	C	T	.	.	MAF_USDA=1.639
NC_035089.1	41195639	.	T	C	.	.	MAF_INRAE=22.5;MAF_USDA=3.279
NC_035089.1	41195669	.	G	T	.	.	MAF_USDA=1.639
NC_035089.1	41195693	.	T	C	.	.	MAF_INRAE=6.667;MAF_USDA=20.833
NC_035089.1	41195718	.	G	A	.	.	MAF_INRAE=5.696;MAF_USDA=16.471
NC_035089.1	41195758	.	C	A	.	.	MAF_USDA=1.639
NC_035089.1	41195795	.	A	G	.	.	MAF_INRAE=4.43;MAF_USDA=4.706
NC_035089.1	41195833	.	G	A	.	.	MAF_USDA=1.639
NC_035089.1	41195936	.	T	C	.	.	MAF_USDA=1.639
NC_035089.1	41195944	.	C	A	.	.	MAF_INRAE=1.667
NC_035089.1	41195956	.	C	T	.	.	MAF_USDA=1.639
NC_035089.1	41195957	.	A	G	.	.	MAF_USDA=1.639
NC_035089.1	41195966	.	T	A	.	.	MAF_INRAE=5.263;MAF_USDA=14.706
NC_035089.1	41195968	.	T	C	.	.	MAF_USDA=1.639
NC_035089.1	41196000	.	G	A	.	.	MAF_INRAE=5.263;MAF_USDA=5.882
NC_035089.1	41196018	.	C	T	.	.	MAF_INRAE=21.519;MAF_USDA=45.122
NC_035089.1	41196022	.	A	T	.	.	MAF_INRAE=38.333;MAF_USDA=24.118
NC_035089.1	41196072	.	C	G	.	.	MAF_INRAE=30.833;MAF_USDA=10.588
NC_035089.1	41196134	.	G	T	.	.	MAF_INRAE=41.772;MAF_USDA=20.0
NC_035089.1	41196154	.	T	C	.	.	MAF_INRAE=22.152;MAF_USDA=45.294
NC_035089.1	41196179	.	A	G	.	.	MAF_INRAE=21.053
NC_035089.1	41196207	.	C	T	.	.	MAF_USDA=1.639
NC_035089.1	41196215	.	C	T	.	.	MAF_USDA=2.083
NC_035089.1	41196547	.	T	C	.	.	MAF_INRAE=18.354;MAF_USDA=20.0
NC_035089.1	41196576	.	T	C	.	.	MAF_USDA=1.639
NC_035089.1	41196581	.	T	C	.	.	MAF_USDA=2.459
NC_035089.1	41196599	.	C	A	.	.	MAF_USDA=1.639
NC_035089.1	41196637	.	G	A	.	.	MAF_USDA=4.098
NC_035089.1	41196671	.	A	T	.	.	MAF_USDA=4.918
NC_035089.1	41196716	.	C	T	.	.	MAF_USDA=1.667
NC_035089.1	41196791	.	G	A	.	.	MAF_INRAE=26.316;MAF_USDA=1.639
NC_035089.1	41196836	.	G	T	.	.	MAF_USDA=1.639
NC_035089.1	41196907	.	T	C	.	.	MAF_USDA=1.639
NC_035089.1	41196915	.	T	G	.	.	MAF_INRAE=5.263;MAF_USDA=5.882
NC_035089.1	41197032	.	C	T	.	.	MAF_USDA=3.279
NC_035089.1	41197033	.	T	C	.	.	MAF_INRAE=6.667;MAF_USDA=8.235
NC_035089.1	41197080	.	A	G	.	.	MAF_USDA=4.098
NC_035089.1	41197089	.	T	A	.	.	MAF_INRAE=15.19
NC_035089.1	41197093	.	T	C	.	.	MAF_INRAE=12.5;MAF_USDA=49.412
NC_035089.1	41197094	.	G	A	.	.	MAF_INRAE=7.5;MAF_USDA=10.0
NC_035089.1	41197106	.	C	A	.	.	MAF_USDA=7.647
NC_035089.1	41197107	.	T	C	.	.	MAF_USDA=2.459
NC_035089.1	41197114	.	A	T	.	.	MAF_USDA=29.167
NC_035089.1	41197145	.	G	A	.	.	MAF_INRAE=3.333
NC_035089.1	41197190	.	T	A	.	.	MAF_INRAE=30.833;MAF_USDA=7.647
NC_035089.1	41197224	.	T	C	.	.	MAF_USDA=5.738
NC_035089.1	41197225	.	G	T	.	.	MAF_USDA=1.639
NC_035089.1	41197233	.	T	C	.	.	MAF_USDA=1.639
NC_035089.1	41197368	.	T	A	.	.	MAF_INRAE=24.051;MAF_USDA=15.882
NC_035089.1	41197433	.	A	C	.	.	MAF_INRAE=5.263
NC_035089.1	41197436	.	T	A	.	.	MAF_USDA=2.459
NC_035089.1	41197438	.	T	G	.	.	MAF_INRAE=1.667
NC_035089.1	41197550	.	T	G	.	.	MAF_USDA=1.639
NC_035089.1	41197604	.	A	C	.	.	MAF_USDA=1.639
NC_035089.1	41197624	.	C	T	.	.	MAF_INRAE=3.333
NC_035089.1	41197625	.	G	A	.	.	MAF_INRAE=7.5;MAF_USDA=7.647
NC_035089.1	41197633	.	C	A	.	.	MAF_INRAE=7.5;MAF_USDA=10.417
NC_035089.1	41197652	.	A	G	.	.	MAF_INRAE=15.19;MAF_USDA=1.639
NC_035089.1	41197658	.	G	T	.	.	MAF_INRAE=43.671;MAF_USDA=31.176
NC_035089.1	41197665	.	A	T	.	.	MAF_INRAE=2.532;MAF_USDA=4.706
NC_035089.1	41197692	.	C	T	.	.	MAF_USDA=5.738
NC_035089.1	41197855	.	T	G	.	.	MAF_INRAE=11.667
NC_035089.1	41197891	.	G	T	.	.	MAF_INRAE=10.759
NC_035089.1	41197908	.	G	C	.	.	MAF_INRAE=14.557
NC_035089.1	41198067	.	G	T	.	.	MAF_USDA=1.639
NC_035089.1	41198095	.	C	G	.	.	MAF_USDA=3.279
NC_035089.1	41198176	.	C	T	.	.	MAF_USDA=1.639
NC_035089.1	41198177	.	G	A	.	.	MAF_USDA=1.639
NC_035089.1	41198189	.	G	A	.	.	MAF_USDA=1.639
NC_035089.1	41198279	.	T	A	.	.	MAF_INRAE=32.911;MAF_USDA=8.235
NC_035089.1	41198301	.	T	C	.	.	MAF_INRAE=15.19;MAF_USDA=4.918
NC_035089.1	41198357	.	C	A	.	.	MAF_INRAE=30.0;MAF_USDA=10.0
NC_035089.1	41198359	.	A	G	.	.	MAF_INRAE=36.709;MAF_USDA=24.118
NC_035089.1	41198361	.	T	C	.	.	MAF_INRAE=3.333;MAF_USDA=3.529
NC_035089.1	41198367	.	G	T	.	.	MAF_INRAE=8.333;MAF_USDA=7.647
NC_035089.1	41198395	.	A	T	.	.	MAF_USDA=1.639
NC_035089.1	41198446	.	C	T	.	.	MAF_USDA=3.279
NC_035089.1	41198454	.	T	A	.	.	MAF_INRAE=4.167;MAF_USDA=3.529
NC_035089.1	41198513	.	A	T	.	.	MAF_INRAE=30.833;MAF_USDA=10.417
NC_035089.1	41198523	.	G	T	.	.	MAF_INRAE=7.5;MAF_USDA=7.647
NC_035089.1	41198576	.	C	T	.	.	MAF_USDA=1.639
NC_035089.1	41198599	.	C	T	.	.	MAF_INRAE=32.911;MAF_USDA=7.647
NC_035089.1	41198638	.	A	T	.	.	MAF_INRAE=20.886;MAF_USDA=10.0
NC_035089.1	41198689	.	C	T	.	.	MAF_USDA=1.639
NC_035089.1	41198690	.	A	G	.	.	MAF_USDA=1.639
NC_035089.1	41198759	.	G	A	.	.	MAF_USDA=1.639
NC_035089.1	41198765	.	T	C	.	.	MAF_INRAE=20.886;MAF_USDA=12.941
NC_035089.1	41198795	.	A	C	.	.	MAF_USDA=1.639
NC_035089.1	41198888	.	G	T	.	.	MAF_USDA=3.279
NC_035089.1	41198919	.	T	C	.	.	MAF_USDA=3.279
NC_035089.1	41198937	.	C	T	.	.	MAF_USDA=4.098
NC_035089.1	41198947	.	C	A	.	.	MAF_USDA=8.197
NC_035089.1	41199008	.	C	A	.	.	MAF_INRAE=9.494;MAF_USDA=21.176
NC_035089.1	41199020	.	C	G	.	.	MAF_USDA=1.639
NC_035089.1	41199206	.	T	A	.	.	MAF_USDA=3.279
NC_035089.1	41199242	.	C	T	.	.	MAF_INRAE=2.532;MAF_USDA=4.762
NC_035089.1	41199268	.	C	T	.	.	MAF_INRAE=34.177;MAF_USDA=13.529
NC_035089.1	41199284	.	T	G	.	.	MAF_USDA=1.639
NC_035089.1	41199285	.	G	C	.	.	MAF_INRAE=1.667
NC_035089.1	41199305	.	A	G	.	.	MAF_USDA=1.639
NC_035089.1	41199317	.	C	T	.	.	MAF_USDA=1.639
NC_035089.1	41199356	.	T	C	.	.	MAF_INRAE=3.333
NC_035089.1	41199393	.	A	C	.	.	MAF_INRAE=49.367;MAF_USDA=23.529
NC_035089.1	41199473	.	ACTTTC	ACTTTT	.	.	MAF_USDA=10.417
NC_035089.1	41199487	.	T	G	.	.	MAF_INRAE=1.667
NC_035089.1	41199488	.	T	G	.	.	MAF_INRAE=1.667
NC_035089.1	41199489	.	G	T	.	.	MAF_INRAE=27.5;MAF_USDA=20.833
NC_035089.1	41199515	.	T	G	.	.	MAF_INRAE=11.392
NC_035089.1	41199520	.	C	T	.	.	MAF_INRAE=5.263;MAF_USDA=10.0
NC_035089.1	41199521	.	G	A	.	.	MAF_USDA=1.639
NC_035089.1	41199644	.	T	C	.	.	MAF_USDA=9.016
NC_035089.1	41199857	.	C	A	.	.	MAF_INRAE=32.911;MAF_USDA=7.647
NC_035089.1	41199894	.	G	A	.	.	MAF_USDA=1.639
NC_035089.1	41199899	.	T	A	.	.	MAF_INRAE=13.924;MAF_USDA=39.412
NC_035089.1	41199900	.	A	G	.	.	MAF_INRAE=8.333;MAF_USDA=39.412
NC_035089.1	41199905	.	T	C	.	.	MAF_USDA=1.639
NC_035089.1	41199914	.	C	T	.	.	MAF_USDA=2.459
NC_035089.1	41199983	.	T	A	.	.	MAF_USDA=2.976
NC_035089.1	41199984	.	G	A	.	.	MAF_INRAE=5.063;MAF_USDA=11.905
NC_035089.1	41199999	.	G	A	.	.	MAF_INRAE=13.924;MAF_USDA=34.706
NC_035089.1	41200014	.	G	A	.	.	MAF_INRAE=4.43;MAF_USDA=19.412
NC_035089.1	41200018	.	C	A	.	.	MAF_INRAE=5.063;MAF_USDA=11.176
NC_035089.1	41200053	.	T	A	.	.	MAF_USDA=1.639
NC_035089.1	41200108	.	G	A	.	.	MAF_USDA=1.639
NC_035089.1	41200110	.	A	G	.	.	MAF_INRAE=4.43;MAF_USDA=20.588
NC_035089.1	41200140	.	G	A	.	.	MAF_INRAE=5.263;MAF_USDA=7.647
NC_035089.1	41200324	.	T	G	.	.	MAF_INRAE=5.063;MAF_USDA=9.412
NC_035089.1	41200417	.	T	G	.	.	MAF_USDA=2.459
NC_035089.1	41200465	.	A	C	.	.	MAF_INRAE=44.937;MAF_USDA=50.0
NC_035089.1	41200474	.	G	T	.	.	MAF_USDA=1.639
NC_035089.1	41200497	.	G	A	.	.	MAF_USDA=1.639
NC_035089.1	41200598	.	A	G	.	.	MAF_USDA=1.639
NC_035089.1	41200683	.	C	A	.	.	MAF_INRAE=15.833
NC_035089.1	41200874	.	C	G	.	.	MAF_USDA=3.279
NC_035089.1	41200915	.	A	G	.	.	MAF_INRAE=21.053
NC_035089.1	41200916	.	A	G	.	.	MAF_USDA=1.639
NC_035089.1	41200952	.	G	A	.	.	MAF_USDA=3.279
NC_035089.1	41201039	.	G	A	.	.	MAF_USDA=1.639
NC_035089.1	41201165	.	T	G	.	.	MAF_USDA=6.557
NC_035089.1	41201208	.	G	C	.	.	MAF_INRAE=10.759
NC_035089.1	41201224	.	C	T	.	.	MAF_INRAE=1.667
NC_035089.1	41201299	.	T	A	.	.	MAF_USDA=1.639
NC_035089.1	41201314	.	G	T	.	.	MAF_USDA=6.557
NC_035089.1	41201333	.	A	T	.	.	MAF_USDA=1.639
NC_035089.1	41201357	.	G	A	.	.	MAF_INRAE=6.667;MAF_USDA=20.833
NC_035089.1	41201389	.	G	A	.	.	MAF_INRAE=1.667
NC_035089.1	41201453	.	C	T	.	.	MAF_USDA=1.639
NC_035089.1	41201602	.	C	A	.	.	MAF_INRAE=21.053
NC_035089.1	41201706	.	T	C	.	.	MAF_USDA=2.459
NC_035089.1	41201770	.	C	T	.	.	MAF_INRAE=10.127;MAF_USDA=23.77
NC_035089.1	41201961	.	T	C	.	.	MAF_USDA=1.639
NC_035089.1	41201985	.	G	C	.	.	MAF_USDA=1.639
NC_035089.1	41202002	.	ATTGTTGATAA	ATTGTTGATAC	.	.	MAF_USDA=6.25
NC_035089.1	41202012	.	A	C	.	.	MAF_INRAE=5.263
NC_035089.1	41202040	.	C	T	.	.	MAF_USDA=2.459
NC_035089.1	41202066	.	T	G	.	.	MAF_INRAE=11.667;MAF_USDA=1.639
NC_035089.1	41202091	.	G	A	.	.	MAF_USDA=1.639
NC_035089.1	41202138	.	T	A	.	.	MAF_USDA=1.639
NC_035089.1	41202143	.	T	C	.	.	MAF_USDA=1.639
NC_035089.1	41202154	.	G	A	.	.	MAF_USDA=1.639
NC_035089.1	41202208	.	T	A	.	.	MAF_USDA=1.639
NC_035089.1	41202215	.	T	A	.	.	MAF_INRAE=31.013;MAF_USDA=25.294
NC_035089.1	41202244	.	T	G	.	.	MAF_USDA=14.118
NC_035089.1	41202248	.	A	G	.	.	MAF_USDA=15.882
NC_035089.1	41202263	.	A	G	.	.	MAF_USDA=1.639
NC_035089.1	41202282	.	G	A	.	.	MAF_INRAE=13.924;MAF_USDA=25.882
NC_035089.1	41202295	.	T	A	.	.	MAF_USDA=2.459
NC_035089.1	41202332	.	C	T	.	.	MAF_INRAE=19.62;MAF_USDA=21.765
NC_035089.1	41202346	.	T	C	.	.	MAF_USDA=1.639
NC_035089.1	41202372	.	A	T	.	.	MAF_USDA=1.639
NC_035089.1	41202383	.	G	C	.	.	MAF_USDA=1.639
NC_035089.1	41202431	.	A	G	.	.	MAF_USDA=1.639
NC_035089.1	41202435	.	T	C	.	.	MAF_INRAE=2.532;MAF_USDA=6.471
NC_035089.1	41202447	.	C	T	.	.	MAF_USDA=1.639
NC_035089.1	41202452	.	G	C	.	.	MAF_USDA=1.639
NC_035089.1	41202468	.	T	C	.	.	MAF_USDA=1.639
NC_035089.1	41202525	.	G	A	.	.	MAF_USDA=5.738
NC_035089.1	41202569	.	C	A	.	.	MAF_USDA=2.459
NC_035089.1	41202593	.	C	T	.	.	MAF_USDA=4.918
NC_035089.1	41202656	.	T	G	.	.	MAF_INRAE=3.333
NC_035089.1	41202700	.	A	C	.	.	MAF_INRAE=12.5;MAF_USDA=5.294
NC_035089.1	41202770	.	C	T	.	.	MAF_USDA=4.918
NC_035089.1	41202772	.	G	T	.	.	MAF_INRAE=32.278;MAF_USDA=32.353
NC_035089.1	41202777	.	C	T	.	.	MAF_USDA=4.098
NC_035089.1	41202843	.	C	T	.	.	MAF_USDA=1.639
NC_035089.1	41202864	.	C	T	.	.	MAF_USDA=3.279
NC_035089.1	41202926	.	A	C,T	.	.	MAF_INRAE=1.667;MAF_USDA=4.237
NC_035089.1	41202974	.	C	T	.	.	MAF_USDA=1.639
NC_035089.1	41202975	.	A	G	.	.	MAF_USDA=1.639
NC_035089.1	41202994	.	G	A	.	.	MAF_USDA=4.918
NC_035089.1	41203036	.	G	A	.	.	MAF_USDA=1.639
NC_035089.1	41203053	.	G	A	.	.	MAF_USDA=1.639
NC_035089.1	41203079	.	T	G	.	.	MAF_USDA=3.279
NC_035089.1	41203199	.	C	A	.	.	MAF_INRAE=48.734;MAF_USDA=46.471
NC_035089.1	41203282	.	G	A	.	.	MAF_INRAE=46.203;MAF_USDA=44.118
NC_035089.1	41203319	.	T	G	.	.	MAF_INRAE=21.053
NC_035089.1	41203325	.	G	A	.	.	MAF_USDA=3.279
NC_035089.1	41203358	.	C	T	.	.	MAF_INRAE=26.667;MAF_USDA=1.639
NC_035089.1	41203451	.	T	G	.	.	MAF_INRAE=25.0
NC_035089.1	41203459	.	G	A	.	.	MAF_USDA=1.639
NC_035089.1	41203471	.	A	G	.	.	MAF_USDA=1.639
NC_035089.1	41203506	.	C	T	.	.	MAF_USDA=1.639
NC_035089.1	41203552	.	T	G	.	.	MAF_INRAE=41.139;MAF_USDA=34.706
NC_035089.1	41203584	.	T	A	.	.	MAF_USDA=4.098
NC_035089.1	41203588	.	G	T	.	.	MAF_USDA=4.098
NC_035089.1	41203622	.	T	C	.	.	MAF_USDA=1.639
NC_035089.1	41203635	.	G	A	.	.	MAF_USDA=1.639
NC_035089.1	41203701	.	C	G	.	.	MAF_USDA=3.279
NC_035089.1	41203714	.	A	G	.	.	MAF_USDA=1.639
NC_035089.1	41203746	.	A	G	.	.	MAF_INRAE=10.833;MAF_USDA=1.639
NC_035089.1	41203803	.	C	A	.	.	MAF_INRAE=21.519;MAF_USDA=30.488
NC_035089.1	41203856	.	C	A	.	.	MAF_INRAE=1.667;MAF_USDA=4.098
NC_035089.1	41203904	.	C	T	.	.	MAF_INRAE=43.671;MAF_USDA=40.476
NC_035089.1	41203916	.	C	G	.	.	MAF_USDA=1.639
NC_035089.1	41203917	.	G	A	.	.	MAF_USDA=1.639
NC_035089.1	41203927	.	A	C	.	.	MAF_USDA=1.639
NC_035089.1	41203930	.	C	A	.	.	MAF_USDA=1.639
NC_035089.1	41203957	.	G	A	.	.	MAF_USDA=1.639
NC_035089.1	41203962	.	A	G	.	.	MAF_USDA=1.639
NC_035089.1	41203970	.	C	A	.	.	MAF_USDA=1.639
NC_035089.1	41203995	.	C	G	.	.	MAF_USDA=1.639
NC_035089.1	41204030	.	C	T	.	.	MAF_USDA=2.459
NC_035089.1	41204107	.	G	A	.	.	MAF_USDA=3.279
NC_035089.1	41204156	.	G	A	.	.	MAF_USDA=2.459
NC_035089.1	41204271	.	T	C	.	.	MAF_INRAE=47.468;MAF_USDA=43.529
NC_035089.1	41204290	.	G	T	.	.	MAF_INRAE=24.684;MAF_USDA=29.412
NC_035089.1	41204355	.	G	T	.	.	MAF_USDA=1.639
NC_035089.1	41204379	.	C	T	.	.	MAF_USDA=2.459
NC_035089.1	41204410	.	T	C	.	.	MAF_INRAE=22.152;MAF_USDA=25.882
NC_035089.1	41204434	.	T	C	.	.	MAF_USDA=1.639
NC_035089.1	41204479	.	A	T	.	.	MAF_USDA=1.639
NC_035089.1	41204497	.	C	T	.	.	MAF_USDA=1.639
NC_035089.1	41204516	.	C	G	.	.	MAF_USDA=1.639
NC_035089.1	41204562	.	G	A	.	.	MAF_USDA=1.667
NC_035089.1	41204564	.	T	C	.	.	MAF_USDA=1.667
NC_035089.1	41204662	.	C	A	.	.	MAF_USDA=4.167
NC_035089.1	41204678	.	C	T	.	.	MAF_USDA=1.667
NC_035089.1	41204718	.	C	A	.	.	MAF_INRAE=42.405;MAF_USDA=39.412
NC_035089.1	41204731	.	A	T	.	.	MAF_USDA=1.639
NC_035089.1	41204809	.	A	G	.	.	MAF_INRAE=27.848;MAF_USDA=21.765
NC_035089.1	41204876	.	T	C	.	.	MAF_USDA=1.639
NC_035089.1	41204926	.	A	C	.	.	MAF_INRAE=15.0;MAF_USDA=13.934
NC_035089.1	41204937	.	T	C	.	.	MAF_USDA=14.706
NC_035089.1	41204945	.	C	A	.	.	MAF_USDA=3.279
NC_035089.1	41204966	.	A	G	.	.	MAF_USDA=1.639
NC_035089.1	41205055	.	T	A	.	.	MAF_INRAE=21.667;MAF_USDA=2.459
NC_035089.1	41205064	.	T	A	.	.	MAF_INRAE=1.667;MAF_USDA=16.471
NC_035089.1	41205076	.	T	C	.	.	MAF_INRAE=33.333;MAF_USDA=22.024
NC_035089.1	41205161	.	T	G	.	.	MAF_USDA=3.279
NC_035089.1	41205170	.	C	T	.	.	MAF_INRAE=28.481;MAF_USDA=18.235
NC_035089.1	41205214	.	C	A	.	.	MAF_USDA=1.639
NC_035089.1	41205234	.	T	C	.	.	MAF_INRAE=24.684;MAF_USDA=28.824
NC_035089.1	41205236	.	T	C	.	.	MAF_INRAE=30.833;MAF_USDA=4.918
NC_035089.1	41205242	.	G	C	.	.	MAF_USDA=3.333
NC_035089.1	41205257	.	T	C	.	.	MAF_INRAE=1.667
NC_035089.1	41205335	.	A	G	.	.	MAF_USDA=11.765
NC_035089.1	41205340	.	C	A	.	.	MAF_USDA=4.098
NC_035089.1	41205356	.	G	T	.	.	MAF_USDA=4.918
NC_035089.1	41205431	.	G	T	.	.	MAF_USDA=1.639
NC_035089.1	41205443	.	T	A	.	.	MAF_USDA=11.765
NC_035089.1	41205464	.	A	G	.	.	MAF_USDA=1.639
NC_035089.1	41205470	.	G	T	.	.	MAF_INRAE=26.667;MAF_USDA=1.639
NC_035089.1	41205508	.	C	T	.	.	MAF_USDA=1.639
NC_035089.1	41205625	.	T	C	.	.	MAF_INRAE=3.333
NC_035089.1	41205665	.	C	A	.	.	MAF_USDA=3.279
NC_035089.1	41205847	.	G	A	.	.	MAF_INRAE=21.667;MAF_USDA=2.459
NC_035089.1	41205885	.	A	G	.	.	MAF_USDA=1.639
NC_035089.1	41205975	.	A	T	.	.	MAF_USDA=1.667
NC_035089.1	41206018	.	A	G	.	.	MAF_USDA=2.459
NC_035089.1	41206035	.	G	T	.	.	MAF_USDA=1.639
NC_035089.1	41206107	.	C	A	.	.	MAF_INRAE=21.053;MAF_USDA=3.279
NC_035089.1	41206163	.	C	A	.	.	MAF_USDA=4.098
NC_035089.1	41206207	.	C	A	.	.	MAF_INRAE=5.0;MAF_USDA=2.083
NC_035089.1	41206256	.	A	G	.	.	MAF_INRAE=1.667;MAF_USDA=16.471
NC_035089.1	41206265	.	A	C	.	.	MAF_INRAE=5.0;MAF_USDA=17.647
NC_035089.1	41206268	.	G	T	.	.	MAF_INRAE=5.0;MAF_USDA=17.059
NC_035089.1	41206277	.	T	A	.	.	MAF_INRAE=29.114;MAF_USDA=35.294
NC_035089.1	41206307	.	T	G	.	.	MAF_USDA=4.918
NC_035089.1	41206321	.	C	A	.	.	MAF_INRAE=5.0;MAF_USDA=17.647
NC_035089.1	41206473	.	C	G	.	.	MAF_USDA=1.639
NC_035089.1	41206510	.	G	A	.	.	MAF_INRAE=33.544;MAF_USDA=6.557
NC_035089.1	41206657	.	C	T	.	.	MAF_INRAE=7.5;MAF_USDA=6.471
NC_035089.1	41206662	.	G	A	.	.	MAF_USDA=1.639
NC_035089.1	41206677	.	C	G,T	.	.	MAF_INRAE=3.333;MAF_USDA=1.639
NC_035089.1	41206754	.	C	T	.	.	MAF_INRAE=26.667;MAF_USDA=11.475
NC_035089.1	41206869	.	A	G	.	.	MAF_USDA=1.639
NC_035089.1	41206932	.	T	A	.	.	MAF_INRAE=1.667
NC_035089.1	41207146	.	A	C	.	.	MAF_USDA=3.279
NC_035089.1	41207281	.	C	G	.	.	MAF_USDA=10.588
NC_035089.1	41207285	.	C	T	.	.	MAF_INRAE=33.544;MAF_USDA=32.738
NC_035089.1	41207312	.	A	C	.	.	MAF_INRAE=29.114;MAF_USDA=40.0
NC_035089.1	41207339	.	G	A	.	.	MAF_INRAE=5.263;MAF_USDA=6.25
NC_035089.1	41207374	.	G	T	.	.	MAF_USDA=2.459
NC_035089.1	41207385	.	T	G	.	.	MAF_USDA=1.639
NC_035089.1	41207393	.	A	G	.	.	MAF_INRAE=12.025;MAF_USDA=9.412
NC_035089.1	41207510	.	A	G	.	.	MAF_INRAE=29.114;MAF_USDA=32.941
NC_035089.1	41207556	.	C	A	.	.	MAF_USDA=4.098
NC_035089.1	41207607	.	T	C	.	.	MAF_USDA=7.377
NC_035089.1	41207635	.	T	A	.	.	MAF_USDA=2.459
NC_035089.1	41207707	.	C	T	.	.	MAF_INRAE=5.263
NC_035089.1	41207792	.	C	A	.	.	MAF_INRAE=4.43;MAF_USDA=4.118
NC_035089.1	41207810	.	G	T	.	.	MAF_USDA=1.639
NC_035089.1	41207835	.	A	G	.	.	MAF_USDA=1.639
NC_035089.1	41207857	.	T	C	.	.	MAF_USDA=1.639
NC_035089.1	41207881	.	G	C	.	.	MAF_INRAE=29.114;MAF_USDA=47.917
NC_035089.1	41207985	.	A	C	.	.	MAF_USDA=1.639
NC_035089.1	41208008	.	G	T	.	.	MAF_USDA=4.918
NC_035089.1	41208086	.	G	A	.	.	MAF_INRAE=7.5;MAF_USDA=6.471
NC_035089.1	41208122	.	A	C	.	.	MAF_INRAE=29.114;MAF_USDA=32.941
NC_035089.1	41208158	.	C	T	.	.	MAF_INRAE=12.658;MAF_USDA=8.824
NC_035089.1	41208310	.	G	A	.	.	MAF_INRAE=29.114;MAF_USDA=37.647
NC_035089.1	41208311	.	A	G	.	.	MAF_USDA=3.279
NC_035089.1	41208352	.	T	C	.	.	MAF_INRAE=5.0;MAF_USDA=17.647
NC_035089.1	41208373	.	T	C	.	.	MAF_USDA=1.639
NC_035089.1	41208412	.	C	T	.	.	MAF_INRAE=5.263;MAF_USDA=6.471
NC_035089.1	41208416	.	G	T	.	.	MAF_USDA=1.639
NC_035089.1	41208441	.	T	G	.	.	MAF_INRAE=32.911;MAF_USDA=8.824
NC_035089.1	41208454	.	C	T	.	.	MAF_USDA=1.639
NC_035089.1	41208455	.	G	A	.	.	MAF_USDA=1.639
NC_035089.1	41208564	.	G	C	.	.	MAF_INRAE=25.833;MAF_USDA=20.588
NC_035089.1	41208667	.	C	T	.	.	MAF_USDA=1.639
NC_035089.1	41208682	.	C	G	.	.	MAF_INRAE=24.684;MAF_USDA=28.235
NC_035089.1	41208698	.	A	T	.	.	MAF_USDA=1.639
NC_035089.1	41208740	.	G	C	.	.	MAF_INRAE=3.333
NC_035089.1	41208791	.	G	A	.	.	MAF_INRAE=25.833;MAF_USDA=1.639
NC_035089.1	41208925	.	C	T	.	.	MAF_USDA=5.738
NC_035089.1	41208939	.	T	C	.	.	MAF_USDA=8.197
NC_035089.1	41209217	.	G	A	.	.	MAF_INRAE=4.43;MAF_USDA=4.118
NC_035089.1	41209221	.	G	A	.	.	MAF_INRAE=11.667;MAF_USDA=2.459
NC_035089.1	41209228	.	G	T	.	.	MAF_INRAE=11.667;MAF_USDA=2.459
NC_035089.1	41209233	.	A	G	.	.	MAF_USDA=1.639
NC_035089.1	41209243	.	T	G	.	.	MAF_USDA=1.639
NC_035089.1	41209311	.	C	A	.	.	MAF_USDA=11.765
NC_035089.1	41209321	.	G	A	.	.	MAF_INRAE=1.667
NC_035089.1	41209351	.	C	G	.	.	MAF_INRAE=37.342;MAF_USDA=26.471
NC_035089.1	41209355	.	C	T	.	.	MAF_INRAE=2.5;MAF_USDA=4.118
NC_035089.1	41209356	.	A	G	.	.	MAF_INRAE=35.833;MAF_USDA=27.647
NC_035089.1	41209368	.	C	T	.	.	MAF_INRAE=3.333
NC_035089.1	41209394	.	C	G	.	.	MAF_USDA=2.459
NC_035089.1	41209454	.	A	G	.	.	MAF_INRAE=20.833;MAF_USDA=1.667
NC_035089.1	41209455	.	G	A	.	.	MAF_USDA=2.5
NC_035089.1	41209475	.	T	G	.	.	MAF_USDA=3.279
NC_035089.1	41209477	.	G	T	.	.	MAF_INRAE=15.823;MAF_USDA=6.548
NC_035089.1	41209492	.	C	A	.	.	MAF_USDA=1.639
NC_035089.1	41209499	.	A	G	.	.	MAF_USDA=5.833
NC_035089.1	41209581	.	A	G	.	.	MAF_USDA=1.639
NC_035089.1	41209608	.	G	A	.	.	MAF_USDA=1.639
NC_035089.1	41209622	.	C	T	.	.	MAF_USDA=4.098
NC_035089.1	41209628	.	G	A	.	.	MAF_INRAE=38.608;MAF_USDA=37.059
NC_035089.1	41209661	.	G	A	.	.	MAF_USDA=3.279
NC_035089.1	41209671	.	C	T	.	.	MAF_INRAE=11.667;MAF_USDA=2.459
NC_035089.1	41209691	.	T	C	.	.	MAF_USDA=10.656
NC_035089.1	41209706	.	G	C	.	.	MAF_USDA=8.197
NC_035089.1	41209802	.	A	C	.	.	MAF_USDA=4.098
NC_035089.1	41209845	.	G	T	.	.	MAF_USDA=1.639
NC_035089.1	41209869	.	G	T	.	.	MAF_INRAE=33.333;MAF_USDA=7.377
NC_035089.1	41209910	.	G	T	.	.	MAF_USDA=1.639
NC_035089.1	41209917	.	A	C	.	.	MAF_USDA=1.639
NC_035089.1	41209926	.	T	C	.	.	MAF_USDA=1.639
NC_035089.1	41209931	.	G	C	.	.	MAF_USDA=4.098
NC_035089.1	41209940	.	G	C	.	.	MAF_USDA=2.459
NC_035089.1	41209943	.	A	G	.	.	MAF_USDA=1.639
NC_035089.1	41209968	.	C	T	.	.	MAF_INRAE=7.5
NC_035089.1	41209969	.	C	T	.	.	MAF_USDA=3.279
NC_035089.1	41209971	.	G	T	.	.	MAF_INRAE=37.975;MAF_USDA=35.882
NC_035089.1	41209976	.	T	C	.	.	MAF_USDA=9.016
NC_035089.1	41209991	.	G	A	.	.	MAF_USDA=6.557
NC_035089.1	41210004	.	A	G	.	.	MAF_USDA=1.639
NC_035089.1	41210055	.	C	T	.	.	MAF_INRAE=37.975;MAF_USDA=35.294
NC_035089.1	41210168	.	A	G	.	.	MAF_USDA=4.098
NC_035089.1	41210170	.	C	T	.	.	MAF_INRAE=3.333
NC_035089.1	41210194	.	T	A	.	.	MAF_USDA=1.639
NC_035089.1	41210220	.	G	A	.	.	MAF_USDA=9.836
NC_035089.1	41210231	.	T	A	.	.	MAF_USDA=1.639
NC_035089.1	41210238	.	C	T	.	.	MAF_USDA=3.279
NC_035089.1	41210241	.	C	G	.	.	MAF_USDA=1.639
NC_035089.1	41210248	.	G	A	.	.	MAF_USDA=2.459
NC_035089.1	41210255	.	T	A	.	.	MAF_USDA=1.639
NC_035089.1	41210258	.	C	T	.	.	MAF_USDA=1.639
NC_035089.1	41210269	.	A	G	.	.	MAF_INRAE=33.544;MAF_USDA=9.412
NC_035089.1	41210272	.	A	C	.	.	MAF_INRAE=27.215;MAF_USDA=30.0
NC_035089.1	41210279	.	C	A	.	.	MAF_INRAE=5.263;MAF_USDA=1.639
NC_035089.1	41210281	.	G	C	.	.	MAF_USDA=1.639
NC_035089.1	41210359	.	T	G	.	.	MAF_INRAE=24.684;MAF_USDA=27.059
NC_035089.1	41210387	.	G	A	.	.	MAF_INRAE=29.114;MAF_USDA=43.529
NC_035089.1	41210447	.	G	T	.	.	MAF_USDA=2.459
NC_035089.1	41210463	.	C	T	.	.	MAF_INRAE=21.667;MAF_USDA=3.529
NC_035089.1	41210464	.	G	A	.	.	MAF_USDA=7.377
NC_035089.1	41210475	.	T	C	.	.	MAF_USDA=10.656
NC_035089.1	41210476	.	C	T	.	.	MAF_USDA=8.197
NC_035089.1	41210531	.	A	G	.	.	MAF_INRAE=3.333;MAF_USDA=2.459
NC_035089.1	41210603	.	A	G	.	.	MAF_USDA=1.639
NC_035089.1	41210646	.	T	A	.	.	MAF_USDA=50.0
NC_035089.1	41210651	.	T	G	.	.	MAF_USDA=20.833
NC_035089.1	41210666	.	C	T	.	.	MAF_USDA=2.941
NC_035089.1	41210704	.	G	T	.	.	MAF_INRAE=8.228;MAF_USDA=8.824
NC_035089.1	41210710	.	T	C	.	.	MAF_INRAE=5.833;MAF_USDA=23.529
NC_035089.1	41210782	.	C	A	.	.	MAF_USDA=1.639
NC_035089.1	41210808	.	T	A	.	.	MAF_INRAE=21.053;MAF_USDA=1.639
NC_035089.1	41210809	.	A	T	.	.	MAF_INRAE=39.873;MAF_USDA=30.588
NC_035089.1	41210848	.	A	T	.	.	MAF_USDA=1.639
NC_035089.1	41210855	.	C	T	.	.	MAF_USDA=1.639
NC_035089.1	41210874	.	A	G	.	.	MAF_INRAE=29.114;MAF_USDA=31.765
NC_035089.1	41210902	.	G	A	.	.	MAF_INRAE=41.772;MAF_USDA=17.059
NC_035089.1	41210917	.	T	C	.	.	MAF_INRAE=44.304;MAF_USDA=22.353
NC_035089.1	41210921	.	C	T	.	.	MAF_INRAE=28.481;MAF_USDA=31.765
NC_035089.1	41210960	.	T	C	.	.	MAF_USDA=1.639
NC_035089.1	41210961	.	T	C	.	.	MAF_INRAE=38.333;MAF_USDA=46.471
NC_035089.1	41210965	.	G	A	.	.	MAF_INRAE=25.0;MAF_USDA=11.475
NC_035089.1	41210997	.	A	T	.	.	MAF_INRAE=1.667
NC_035089.1	41211016	.	G	A	.	.	MAF_USDA=34.118
NC_035089.1	41211025	.	T	C	.	.	MAF_USDA=9.016
NC_035089.1	41211035	.	C	G	.	.	MAF_USDA=1.639
NC_035089.1	41211038	.	C	T	.	.	MAF_USDA=3.279
NC_035089.1	41211040	.	G	A	.	.	MAF_USDA=16.393
NC_035089.1	41211070	.	G	A	.	.	MAF_USDA=28.235
NC_035089.1	41211087	.	G	T	.	.	MAF_USDA=26.471
NC_035089.1	41211089	.	C	T	.	.	MAF_USDA=2.459
NC_035089.1	41211315	.	G	T	.	.	MAF_USDA=47.917
NC_035089.1	41211325	.	G	A	.	.	MAF_USDA=35.882
NC_035089.1	41211370	.	G	A	.	.	MAF_USDA=25.0
NC_035089.1	41211408	.	C	T	.	.	MAF_INRAE=4.43;MAF_USDA=9.412
NC_035089.1	41211465	.	C	A	.	.	MAF_INRAE=1.667
NC_035089.1	41211475	.	T	C	.	.	MAF_INRAE=2.5
NC_035089.1	41211503	.	A	T	.	.	MAF_INRAE=4.43;MAF_USDA=4.118
NC_035089.1	41211505	.	T	G	.	.	MAF_INRAE=7.595
NC_035089.1	41211529	.	C	T	.	.	MAF_INRAE=28.481;MAF_USDA=30.588
NC_035089.1	41211549	.	A	T	.	.	MAF_INRAE=29.114;MAF_USDA=30.588
NC_035089.1	41211551	.	T	A	.	.	MAF_INRAE=6.962;MAF_USDA=20.0
NC_035089.1	41211555	.	A	C	.	.	MAF_USDA=1.639
NC_035089.1	41211558	.	A	C	.	.	MAF_USDA=4.098
NC_035089.1	41211585	.	C	T	.	.	MAF_INRAE=3.333;MAF_USDA=2.459
NC_035089.1	41211586	.	G	A	.	.	MAF_USDA=3.279
NC_035089.1	41211587	.	A	C	.	.	MAF_USDA=3.279
NC_035089.1	41211590	.	A	C	.	.	MAF_INRAE=35.443;MAF_USDA=48.235
NC_035089.1	41211618	.	A	C	.	.	MAF_USDA=1.639
NC_035089.1	41211625	.	T	A	.	.	MAF_USDA=1.639
NC_035089.1	41211635	.	G	A	.	.	MAF_USDA=4.098
NC_035089.1	41211760	.	C	T	.	.	MAF_INRAE=27.215;MAF_USDA=30.0
NC_035089.1	41211840	.	G	A	.	.	MAF_USDA=1.639
NC_035089.1	41211865	.	T	G	.	.	MAF_USDA=4.918
NC_035089.1	41211976	.	T	G	.	.	MAF_USDA=1.639
NC_035089.1	41211992	.	C	A	.	.	MAF_USDA=1.695
NC_035089.1	41212020	.	C	T	.	.	MAF_INRAE=3.333;MAF_USDA=2.459
NC_035089.1	41212123	.	A	G	.	.	MAF_USDA=16.667
NC_035089.1	41212208	.	T	C	.	.	MAF_USDA=5.172
NC_035089.1	41212232	.	T	A	.	.	MAF_INRAE=5.263
NC_035089.1	41212243	.	G	A	.	.	MAF_USDA=7.5
NC_035089.1	41212252	.	A	T	.	.	MAF_USDA=1.639
NC_035089.1	41212257	.	A	C	.	.	MAF_USDA=1.639
NC_035089.1	41212268	.	A	T	.	.	MAF_USDA=3.279
NC_035089.1	41212278	.	G	A	.	.	MAF_USDA=4.098
NC_035089.1	41212301	.	C	T	.	.	MAF_INRAE=26.667
NC_035089.1	41212413	.	G	C	.	.	MAF_INRAE=17.722;MAF_USDA=30.588
NC_035089.1	41212422	.	G	T	.	.	MAF_INRAE=11.392;MAF_USDA=22.353
NC_035089.1	41212483	.	G	A	.	.	MAF_USDA=1.639
NC_035089.1	41212517	.	A	C	.	.	MAF_USDA=3.279
NC_035089.1	41212627	.	A	G	.	.	MAF_INRAE=33.544;MAF_USDA=9.412
NC_035089.1	41212717	.	A	C	.	.	MAF_USDA=1.639
NC_035089.1	41212751	.	A	T	.	.	MAF_USDA=1.639
NC_035089.1	41212776	.	G	T	.	.	MAF_USDA=4.098
NC_035089.1	41212827	.	G	A	.	.	MAF_USDA=1.639
NC_035089.1	41212852	.	C	T	.	.	MAF_USDA=7.647
NC_035089.1	41212853	.	G	A	.	.	MAF_USDA=8.197
NC_035089.1	41212860	.	G	C	.	.	MAF_USDA=9.836
NC_035089.1	41212885	.	T	G	.	.	MAF_USDA=15.294
NC_035089.1	41212916	.	G	T	.	.	MAF_INRAE=15.823;MAF_USDA=7.647
NC_035089.1	41212937	.	T	C	.	.	MAF_USDA=5.882
NC_035089.1	41212959	.	G	C	.	.	MAF_USDA=9.836
NC_035089.1	41212996	.	G	A	.	.	MAF_USDA=2.459
NC_035089.1	41213000	.	C	T	.	.	MAF_USDA=1.639
NC_035089.1	41213002	.	G	A	.	.	MAF_INRAE=5.263
NC_035089.1	41213033	.	T	C	.	.	MAF_USDA=2.083
NC_035089.1	41213051	.	G	A	.	.	MAF_USDA=1.639
NC_035089.1	41213064	.	G	A	.	.	MAF_USDA=2.459
NC_035089.1	41213079	.	A	C	.	.	MAF_USDA=2.459
NC_035089.1	41213111	.	A	G	.	.	MAF_USDA=1.639
NC_035089.1	41213133	.	A	C	.	.	MAF_USDA=10.656
NC_035089.1	41213337	.	A	T	.	.	MAF_USDA=4.167
NC_035089.1	41213354	.	A	G	.	.	MAF_INRAE=31.579;MAF_USDA=16.071
NC_035089.1	41213422	.	C	T	.	.	MAF_USDA=5.833
NC_035089.1	41213474	.	A	G	.	.	MAF_USDA=2.5
NC_035089.1	41213483	.	A	C	.	.	MAF_USDA=1.667
NC_035089.1	41213489	.	C	T	.	.	MAF_USDA=5.0
NC_035089.1	41213513	.	G	A	.	.	MAF_USDA=5.0
NC_035089.1	41213514	.	C	T	.	.	MAF_INRAE=31.579;MAF_USDA=38.095
NC_035089.1	41213527	.	G	A	.	.	MAF_INRAE=10.526;MAF_USDA=4.167
NC_035089.1	41213553	.	G	T	.	.	MAF_USDA=3.333
NC_035089.1	41213555	.	G	T	.	.	MAF_USDA=2.5
NC_035089.1	41213567	.	T	A	.	.	MAF_USDA=7.738
NC_035089.1	41213628	.	A	C	.	.	MAF_INRAE=31.579;MAF_USDA=40.476
NC_035089.1	41213632	.	A	C	.	.	MAF_USDA=1.667
NC_035089.1	41213633	.	A	C	.	.	MAF_USDA=2.5
NC_035089.1	41213635	.	T	G	.	.	MAF_INRAE=31.579;MAF_USDA=8.929
NC_035089.1	41213652	.	A	G	.	.	MAF_INRAE=26.316;MAF_USDA=27.381
NC_035089.1	41213675	.	G	A	.	.	MAF_INRAE=31.579;MAF_USDA=40.476
NC_035089.1	41213704	.	T	A	.	.	MAF_USDA=1.667
NC_035089.1	41213775	.	C	T	.	.	MAF_USDA=2.5
NC_035089.1	41213812	.	G	A	.	.	MAF_USDA=3.333
NC_035089.1	41213818	.	G	A	.	.	MAF_USDA=5.833
NC_035089.1	41213868	.	A	G	.	.	MAF_USDA=1.667
NC_035089.1	41213874	.	G	A	.	.	MAF_USDA=3.333
NC_035089.1	41213913	.	C	A	.	.	MAF_INRAE=42.105;MAF_USDA=10.119
NC_035089.1	41213915	.	T	A	.	.	MAF_USDA=1.667
NC_035089.1	41214065	.	T	C	.	.	MAF_USDA=5.952
NC_035089.1	41214068	.	A	C	.	.	MAF_USDA=1.667
NC_035089.1	41214070	.	C	T	.	.	MAF_USDA=1.667
NC_035089.1	41214072	.	T	C	.	.	MAF_INRAE=42.105;MAF_USDA=13.69
NC_035089.1	41214151	.	G	C	.	.	MAF_INRAE=42.105;MAF_USDA=19.643
NC_035089.1	41214180	.	A	G	.	.	MAF_USDA=16.667
NC_035089.1	41214209	.	A	G	.	.	MAF_INRAE=42.105;MAF_USDA=22.917
NC_035089.1	41214260	.	C	T	.	.	MAF_USDA=7.143
NC_035089.1	41214268	.	A	G	.	.	MAF_INRAE=10.526;MAF_USDA=4.167
NC_035089.1	41214291	.	C	G	.	.	MAF_USDA=10.833
NC_035089.1	41214297	.	A	T	.	.	MAF_USDA=1.667
NC_035089.1	41214330	.	C	T	.	.	MAF_USDA=1.667
NC_035089.1	41214358	.	G	A	.	.	MAF_INRAE=47.368;MAF_USDA=27.381
NC_035089.1	41214374	.	G	T	.	.	MAF_INRAE=5.263;MAF_USDA=27.381
NC_035089.1	41214385	.	G	A	.	.	MAF_USDA=1.667
NC_035089.1	41214391	.	G	C	.	.	MAF_USDA=3.333
NC_035089.1	41214398	.	G	T	.	.	MAF_USDA=1.667
NC_035089.1	41214399	.	C	T	.	.	MAF_USDA=1.667
NC_035089.1	41214407	.	T	G	.	.	MAF_INRAE=42.105;MAF_USDA=11.31
NC_035089.1	41214526	.	T	G	.	.	MAF_INRAE=5.263;MAF_USDA=33.333
NC_035089.1	41214531	.	A	C	.	.	MAF_USDA=1.667
NC_035089.1	41214535	.	A	C	.	.	MAF_USDA=41.071
NC_035089.1	41214556	.	C	A	.	.	MAF_INRAE=36.842;MAF_USDA=19.048
NC_035089.1	41214570	.	C	A	.	.	MAF_USDA=1.667
NC_035089.1	41214608	.	A	T	.	.	MAF_INRAE=42.105;MAF_USDA=22.917
NC_035089.1	41214618	.	C	G	.	.	MAF_INRAE=42.105;MAF_USDA=18.452
NC_035089.1	41214660	.	G	C	.	.	MAF_USDA=1.667
NC_035089.1	41214682	.	A	T	.	.	MAF_USDA=2.5
NC_035089.1	41214714	.	A	T	.	.	MAF_USDA=22.917
NC_035089.1	41214740	.	C	T	.	.	MAF_USDA=6.667
NC_035089.1	41214752	.	T	C	.	.	MAF_USDA=3.333
NC_035089.1	41214768	.	T	C	.	.	MAF_USDA=1.667
NC_035089.1	41214809	.	C	T	.	.	MAF_INRAE=10.526;MAF_USDA=5.952
NC_035089.1	41214818	.	C	T	.	.	MAF_USDA=1.667
NC_035089.1	41214821	.	G	A	.	.	MAF_USDA=2.5
NC_035089.1	41214907	.	A	G	.	.	MAF_INRAE=42.105;MAF_USDA=10.119
NC_035089.1	41214925	.	C	T	.	.	MAF_INRAE=10.526;MAF_USDA=4.167
NC_035089.1	41215004	.	C	T	.	.	MAF_USDA=1.667
NC_035089.1	41215020	.	C	T	.	.	MAF_USDA=19.167
NC_035089.1	41215066	.	G	A	.	.	MAF_INRAE=10.526;MAF_USDA=7.143
NC_035089.1	41215088	.	A	G	.	.	MAF_USDA=1.639
NC_035089.1	41215110	.	A	G	.	.	MAF_INRAE=41.772;MAF_USDA=39.286
NC_035089.1	41215152	.	G	T	.	.	MAF_USDA=8.235
NC_035089.1	41215157	.	A	T	.	.	MAF_USDA=1.639
NC_035089.1	41215223	.	T	C	.	.	MAF_INRAE=17.089;MAF_USDA=8.824
NC_035089.1	41215253	.	G	A	.	.	MAF_INRAE=17.089;MAF_USDA=7.647
NC_035089.1	41215264	.	T	A	.	.	MAF_USDA=1.639
NC_035089.1	41215318	.	C	T	.	.	MAF_USDA=1.639
NC_035089.1	41215328	.	G	T	.	.	MAF_INRAE=24.684;MAF_USDA=27.647
NC_035089.1	41215359	.	A	C	.	.	MAF_INRAE=17.089;MAF_USDA=20.833
NC_035089.1	41215393	.	C	G	.	.	MAF_USDA=4.918
NC_035089.1	41215419	.	C	T	.	.	MAF_USDA=1.639
NC_035089.1	41215527	.	G	T	.	.	MAF_INRAE=11.667;MAF_USDA=4.918
NC_035089.1	41215544	.	C	A	.	.	MAF_INRAE=24.684
NC_035089.1	41215551	.	T	G	.	.	MAF_INRAE=19.167;MAF_USDA=47.917
NC_035089.1	41215593	.	T	A	.	.	MAF_USDA=1.639
NC_035089.1	41215596	.	G	A	.	.	MAF_USDA=2.459
NC_035089.1	41215606	.	G	A	.	.	MAF_USDA=1.639
NC_035089.1	41215609	.	A	C	.	.	MAF_USDA=2.459
NC_035089.1	41215714	.	G	T	.	.	MAF_USDA=1.639
NC_035089.1	41215719	.	G	C	.	.	MAF_USDA=1.639
NC_035089.1	41215739	.	T	G	.	.	MAF_INRAE=16.456;MAF_USDA=8.824
NC_035089.1	41215751	.	T	C	.	.	MAF_USDA=1.639
NC_035089.1	41215772	.	T	A	.	.	MAF_USDA=2.459
NC_035089.1	41215798	.	A	C	.	.	MAF_USDA=1.639
NC_035089.1	41215807	.	G	A	.	.	MAF_USDA=2.459
NC_035089.1	41215813	.	C	T	.	.	MAF_INRAE=17.089;MAF_USDA=8.824
NC_035089.1	41215853	.	C	T	.	.	MAF_INRAE=17.089;MAF_USDA=8.235
NC_035089.1	41215854	.	G	A	.	.	MAF_USDA=1.639
NC_035089.1	41215918	.	C	G	.	.	MAF_USDA=1.639
NC_035089.1	41215920	.	G	A	.	.	MAF_INRAE=17.089;MAF_USDA=7.647
NC_035089.1	41215938	.	T	C	.	.	MAF_INRAE=24.684;MAF_USDA=30.588
NC_035089.1	41215958	.	T	G	.	.	MAF_USDA=1.639
NC_035089.1	41215961	.	T	C	.	.	MAF_INRAE=17.089;MAF_USDA=8.824
NC_035089.1	41215979	.	A	C	.	.	MAF_INRAE=17.089;MAF_USDA=8.824
NC_035089.1	41216056	.	G	T	.	.	MAF_USDA=2.459
NC_035089.1	41216079	.	G	C	.	.	MAF_INRAE=16.456;MAF_USDA=7.647
NC_035089.1	41216117	.	G	T	.	.	MAF_INRAE=17.089;MAF_USDA=7.647
NC_035089.1	41216159	.	C	T	.	.	MAF_USDA=1.639
NC_035089.1	41216160	.	G	A	.	.	MAF_INRAE=27.215;MAF_USDA=36.471
NC_035089.1	41216198	.	A	C	.	.	MAF_INRAE=27.848;MAF_USDA=36.471
NC_035089.1	41216210	.	C	T	.	.	MAF_USDA=2.459
NC_035089.1	41216329	.	G	A	.	.	MAF_INRAE=17.089;MAF_USDA=7.738
NC_035089.1	41216337	.	G	A	.	.	MAF_USDA=1.667
NC_035089.1	41216376	.	C	A	.	.	MAF_INRAE=17.089;MAF_USDA=7.647
NC_035089.1	41216382	.	C	T	.	.	MAF_USDA=2.459
NC_035089.1	41216396	.	G	A	.	.	MAF_INRAE=24.684;MAF_USDA=31.765
NC_035089.1	41216456	.	T	A	.	.	MAF_INRAE=17.089;MAF_USDA=8.824
NC_035089.1	41216498	.	C	A	.	.	MAF_INRAE=11.667;MAF_USDA=4.918
NC_035089.1	41216595	.	A	G	.	.	MAF_INRAE=11.667;MAF_USDA=4.918
NC_035089.1	41216630	.	T	C	.	.	MAF_INRAE=4.43;MAF_USDA=3.529
NC_035089.1	41216647	.	A	C	.	.	MAF_INRAE=44.937;MAF_USDA=46.471
NC_035089.1	41216662	.	C	G	.	.	MAF_INRAE=17.089;MAF_USDA=7.647
NC_035089.1	41216674	.	G	A	.	.	MAF_USDA=2.083
NC_035089.1	41216683	.	C	T	.	.	MAF_INRAE=21.053
NC_035089.1	41216781	.	C	A	.	.	MAF_INRAE=4.43;MAF_USDA=4.118
NC_035089.1	41216797	.	C	G	.	.	MAF_INRAE=17.089;MAF_USDA=8.824
NC_035089.1	41216821	.	C	T	.	.	MAF_INRAE=7.5;MAF_USDA=6.471
NC_035089.1	41217023	.	A	G	.	.	MAF_USDA=1.639
NC_035089.1	41217061	.	G	A	.	.	MAF_INRAE=4.43;MAF_USDA=5.882
NC_035089.1	41217208	.	T	C	.	.	MAF_USDA=20.833
NC_035089.1	41217310	.	T	A	.	.	MAF_INRAE=16.456;MAF_USDA=7.647
NC_035089.1	41217314	.	G	T	.	.	MAF_INRAE=11.392
NC_035089.1	41217337	.	T	G	.	.	MAF_INRAE=42.105;MAF_USDA=8.824
NC_035089.1	41217348	.	C	G	.	.	MAF_INRAE=12.5
NC_035089.1	41217361	.	C	T	.	.	MAF_INRAE=12.5;MAF_USDA=4.918
NC_035089.1	41217366	.	G	A	.	.	MAF_INRAE=16.456;MAF_USDA=12.941
NC_035089.1	41217391	.	C	G	.	.	MAF_USDA=3.279
NC_035089.1	41217404	.	A	C	.	.	MAF_INRAE=17.089;MAF_USDA=10.0
NC_035089.1	41217437	.	T	C	.	.	MAF_INRAE=17.089;MAF_USDA=10.0
NC_035089.1	41217452	.	T	G	.	.	MAF_USDA=1.639
NC_035089.1	41217546	.	T	C	.	.	MAF_USDA=2.459
NC_035089.1	41217621	.	C	A	.	.	MAF_INRAE=5.696;MAF_USDA=15.294
NC_035089.1	41217626	.	C	A	.	.	MAF_USDA=4.098
NC_035089.1	41217641	.	C	T	.	.	MAF_USDA=2.459
NC_035089.1	41217654	.	G	A	.	.	MAF_INRAE=1.667;MAF_USDA=1.639
NC_035089.1	41217655	.	G	C	.	.	MAF_USDA=1.667
NC_035089.1	41217666	.	C	G	.	.	MAF_INRAE=17.089;MAF_USDA=8.824
NC_035089.1	41217701	.	G	T	.	.	MAF_USDA=1.639
NC_035089.1	41217726	.	C	T	.	.	MAF_INRAE=5.263
NC_035089.1	41217801	.	C	T	.	.	MAF_INRAE=17.089;MAF_USDA=7.647
NC_035089.1	41217817	.	T	A	.	.	MAF_USDA=8.197
NC_035089.1	41217864	.	G	C	.	.	MAF_INRAE=24.684;MAF_USDA=26.471
NC_035089.1	41217944	.	A	G	.	.	MAF_USDA=1.639
NC_035089.1	41217950	.	C	T	.	.	MAF_USDA=1.639
NC_035089.1	41218086	.	G	A	.	.	MAF_INRAE=17.089;MAF_USDA=7.647
NC_035089.1	41218130	.	T	G	.	.	MAF_USDA=1.639
NC_035089.1	41218159	.	C	T	.	.	MAF_INRAE=24.684;MAF_USDA=17.059
NC_035089.1	41218197	.	T	A	.	.	MAF_USDA=4.918
NC_035089.1	41218289	.	C	T	.	.	MAF_INRAE=24.684;MAF_USDA=27.647
NC_035089.1	41218309	.	C	T	.	.	MAF_USDA=1.639
NC_035089.1	41218333	.	T	C	.	.	MAF_INRAE=25.949;MAF_USDA=12.353
NC_035089.1	41218366	.	A	C	.	.	MAF_INRAE=4.167
NC_035089.1	41218401	.	G	A	.	.	MAF_INRAE=21.667;MAF_USDA=2.459
NC_035089.1	41218421	.	G	A	.	.	MAF_USDA=7.377
NC_035089.1	41218472	.	C	A	.	.	MAF_USDA=1.639
NC_035089.1	41218576	.	T	G	.	.	MAF_USDA=1.639
NC_035089.1	41218581	.	C	T	.	.	MAF_INRAE=27.215;MAF_USDA=26.471
NC_035089.1	41218582	.	C	T	.	.	MAF_INRAE=3.333;MAF_USDA=8.824
NC_035089.1	41218664	.	A	G	.	.	MAF_USDA=1.639
NC_035089.1	41218715	.	G	A	.	.	MAF_INRAE=17.089;MAF_USDA=7.647
NC_035089.1	41218730	.	C	T	.	.	MAF_USDA=1.639
NC_035089.1	41218820	.	C	A	.	.	MAF_INRAE=17.089;MAF_USDA=8.824
NC_035089.1	41218823	.	G	A	.	.	MAF_USDA=1.639
NC_035089.1	41218829	.	C	A	.	.	MAF_USDA=1.667
NC_035089.1	41218835	.	A	G	.	.	MAF_USDA=1.667
NC_035089.1	41218848	.	G	T	.	.	MAF_USDA=1.667
NC_035089.1	41218856	.	C	T	.	.	MAF_USDA=1.667
NC_035089.1	41218868	.	T	G	.	.	MAF_INRAE=25.949;MAF_USDA=11.176
NC_035089.1	41218924	.	G	T	.	.	MAF_USDA=1.639
NC_035089.1	41218977	.	C	T	.	.	MAF_INRAE=11.667;MAF_USDA=4.098
NC_035089.1	41219013	.	C	T	.	.	MAF_USDA=1.695
NC_035089.1	41219023	.	C	G	.	.	MAF_INRAE=42.105;MAF_USDA=7.927
NC_035089.1	41219038	.	G	A	.	.	MAF_INRAE=17.089;MAF_USDA=6.471
NC_035089.1	41219087	.	G	T	.	.	MAF_INRAE=5.263;MAF_USDA=25.882
NC_035089.1	41219145	.	T	C	.	.	MAF_USDA=1.639
NC_035089.1	41219193	.	G	T	.	.	MAF_INRAE=25.316;MAF_USDA=39.412
NC_035089.1	41219221	.	A	G	.	.	MAF_USDA=1.639
NC_035089.1	41219230	.	T	G	.	.	MAF_INRAE=29.114;MAF_USDA=30.0
NC_035089.1	41219435	.	C	A	.	.	MAF_INRAE=42.105
NC_035089.1	41219459	.	G	T	.	.	MAF_INRAE=17.089;MAF_USDA=7.143
NC_035089.1	41219460	.	A	G	.	.	MAF_INRAE=9.167;MAF_USDA=12.5
NC_035089.1	41219483	.	T	C	.	.	MAF_INRAE=26.582;MAF_USDA=41.765
NC_035089.1	41219484	.	C	A	.	.	MAF_INRAE=11.667;MAF_USDA=4.918
NC_035089.1	41219536	.	A	C	.	.	MAF_USDA=1.639
NC_035089.1	41219737	.	T	C	.	.	MAF_USDA=4.098
NC_035089.1	41219749	.	G	T	.	.	MAF_INRAE=5.263
NC_035089.1	41219760	.	T	C	.	.	MAF_USDA=4.918
NC_035089.1	41219808	.	C	A	.	.	MAF_USDA=12.295
NC_035089.1	41219917	.	T	C	.	.	MAF_INRAE=29.114;MAF_USDA=30.0
NC_035089.1	41219935	.	A	T	.	.	MAF_USDA=2.459
NC_035089.1	41219949	.	G	A	.	.	MAF_INRAE=17.089;MAF_USDA=7.647
NC_035089.1	41219977	.	C	A	.	.	MAF_USDA=7.059
NC_035089.1	41219978	.	C	T	.	.	MAF_USDA=8.235
NC_035089.1	41220025	.	G	A	.	.	MAF_USDA=2.459
NC_035089.1	41220055	.	G	T	.	.	MAF_USDA=5.738
NC_035089.1	41220063	.	G	A	.	.	MAF_USDA=1.639
NC_035089.1	41220115	.	C	A	.	.	MAF_INRAE=17.089;MAF_USDA=7.647
NC_035089.1	41220162	.	C	G	.	.	MAF_INRAE=29.114;MAF_USDA=40.588
NC_035089.1	41220164	.	G	A	.	.	MAF_USDA=3.279
NC_035089.1	41220165	.	T	C	.	.	MAF_INRAE=2.5;MAF_USDA=3.529
NC_035089.1	41220176	.	A	T	.	.	MAF_INRAE=17.089;MAF_USDA=7.647
NC_035089.1	41220191	.	T	C	.	.	MAF_USDA=1.639
NC_035089.1	41220244	.	A	G	.	.	MAF_INRAE=27.848;MAF_USDA=15.294
NC_035089.1	41220250	.	A	G	.	.	MAF_INRAE=5.696;MAF_USDA=14.706
NC_035089.1	41220279	.	G	A	.	.	MAF_INRAE=17.089;MAF_USDA=7.647
NC_035089.1	41220295	.	G	T	.	.	MAF_INRAE=23.333;MAF_USDA=16.471
NC_035089.1	41220296	.	A	C	.	.	MAF_INRAE=44.937;MAF_USDA=32.353
NC_035089.1	41220372	.	G	T	.	.	MAF_USDA=1.639
NC_035089.1	41220388	.	C	A	.	.	MAF_USDA=13.934
NC_035089.1	41220389	.	C	A	.	.	MAF_USDA=13.115
NC_035089.1	41220428	.	C	T	.	.	MAF_INRAE=38.608;MAF_USDA=32.353
NC_035089.1	41220447	.	A	T	.	.	MAF_INRAE=21.667;MAF_USDA=12.295
NC_035089.1	41220448	.	C	G	.	.	MAF_INRAE=21.667;MAF_USDA=12.295
NC_035089.1	41220452	.	C	T	.	.	MAF_INRAE=21.667;MAF_USDA=13.115
NC_035089.1	41220459	.	G	T	.	.	MAF_USDA=1.639
NC_035089.1	41220500	.	G	A	.	.	MAF_INRAE=7.5;MAF_USDA=20.833
NC_035089.1	41220608	.	C	T	.	.	MAF_USDA=2.459
NC_035089.1	41220658	.	A	C	.	.	MAF_USDA=1.639
NC_035089.1	41220946	.	T	G	.	.	MAF_INRAE=43.671;MAF_USDA=20.588
NC_035089.1	41220985	.	C	A	.	.	MAF_INRAE=17.089;MAF_USDA=7.647
NC_035089.1	41221070	.	C	T	.	.	MAF_INRAE=38.608;MAF_USDA=32.353
NC_035089.1	41221098	.	C	A	.	.	MAF_USDA=4.706
NC_035089.1	41221115	.	G	C	.	.	MAF_INRAE=21.667;MAF_USDA=3.279
NC_035089.1	41221214	.	A	G	.	.	MAF_USDA=1.639
NC_035089.1	41221246	.	G	T	.	.	MAF_USDA=1.639
NC_035089.1	41221286	.	A	G	.	.	MAF_USDA=2.459
NC_035089.1	41221329	.	C	T	.	.	MAF_INRAE=13.333;MAF_USDA=20.0
NC_035089.1	41221385	.	G	T	.	.	MAF_INRAE=11.667;MAF_USDA=9.016
NC_035089.1	41221405	.	G	A	.	.	MAF_INRAE=29.114;MAF_USDA=30.0
NC_035089.1	41221410	.	C	T	.	.	MAF_USDA=1.639
NC_035089.1	41221476	.	A	G	.	.	MAF_USDA=1.639
NC_035089.1	41221507	.	A	T	.	.	MAF_INRAE=5.263;MAF_USDA=4.118
NC_035089.1	41221603	.	C	T	.	.	MAF_INRAE=1.667;MAF_USDA=10.588
NC_035089.1	41221651	.	A	C	.	.	MAF_INRAE=45.57;MAF_USDA=48.824
NC_035089.1	41221691	.	T	C	.	.	MAF_USDA=3.333
NC_035089.1	41221708	.	A	G	.	.	MAF_USDA=43.75
NC_035089.1	41221709	.	C	T	.	.	MAF_USDA=47.917
NC_035089.1	41221714	.	G	C	.	.	MAF_USDA=13.253
NC_035089.1	41221781	.	C	T	.	.	MAF_INRAE=22.5;MAF_USDA=15.882
NC_035089.1	41221790	.	A	T	.	.	MAF_USDA=3.279
NC_035089.1	41221798	.	C	A	.	.	MAF_USDA=3.279
NC_035089.1	41221812	.	G	T	.	.	MAF_USDA=1.639
NC_035089.1	41221813	.	A	C	.	.	MAF_USDA=1.639
NC_035089.1	41221891	.	A	G	.	.	MAF_INRAE=1.667;MAF_USDA=10.588
NC_035089.1	41221975	.	T	G	.	.	MAF_USDA=3.279
NC_035089.1	41222049	.	T	C	.	.	MAF_INRAE=1.667;MAF_USDA=14.706
NC_035089.1	41222121	.	C	T	.	.	MAF_INRAE=1.667;MAF_USDA=10.0
NC_035089.1	41222258	.	C	T	.	.	MAF_USDA=11.176
NC_035089.1	41222324	.	C	T	.	.	MAF_INRAE=21.667;MAF_USDA=2.459
NC_035089.1	41222468	.	C	T	.	.	MAF_USDA=3.279
NC_035089.1	41222472	.	G	T	.	.	MAF_INRAE=26.667;MAF_USDA=1.639
NC_035089.1	41222552	.	C	T	.	.	MAF_USDA=5.294
NC_035089.1	41222553	.	G	A	.	.	MAF_USDA=2.459
NC_035089.1	41222588	.	C	T	.	.	MAF_USDA=3.279
NC_035089.1	41222712	.	T	C	.	.	MAF_USDA=1.639
NC_035089.1	41222937	.	A	C	.	.	MAF_INRAE=29.114;MAF_USDA=30.588
NC_035089.1	41222944	.	A	G	.	.	MAF_USDA=7.377
NC_035089.1	41223034	.	A	C	.	.	MAF_USDA=7.377
NC_035089.1	41223071	.	T	C	.	.	MAF_USDA=13.529
NC_035089.1	41223115	.	T	G	.	.	MAF_USDA=1.639
NC_035089.1	41223122	.	C	T	.	.	MAF_INRAE=42.105
NC_035089.1	41223150	.	T	C	.	.	MAF_USDA=5.738
NC_035089.1	41223218	.	T	G	.	.	MAF_USDA=5.738
NC_035089.1	41223244	.	C	A	.	.	MAF_USDA=4.706
NC_035089.1	41223277	.	A	C	.	.	MAF_USDA=8.197
NC_035089.1	41223421	.	C	T	.	.	MAF_USDA=2.459
NC_035089.1	41223505	.	C	T	.	.	MAF_USDA=3.279
NC_035089.1	41223506	.	G	T	.	.	MAF_USDA=4.098
NC_035089.1	41223510	.	T	G	.	.	MAF_USDA=1.639
NC_035089.1	41223556	.	G	A	.	.	MAF_USDA=1.639
NC_035089.1	41223576	.	G	A	.	.	MAF_USDA=1.639
NC_035089.1	41223612	.	G	T	.	.	MAF_INRAE=26.667;MAF_USDA=1.667
NC_035089.1	41223623	.	T	C	.	.	MAF_USDA=1.667
NC_035089.1	41223659	.	A	C	.	.	MAF_USDA=1.639
NC_035089.1	41223839	.	C	T	.	.	MAF_USDA=2.459
NC_035089.1	41223875	.	G	A	.	.	MAF_USDA=1.639
NC_035089.1	41223892	.	C	G	.	.	MAF_USDA=1.639
NC_035089.1	41223894	.	C	T	.	.	MAF_USDA=1.639
NC_035089.1	41223917	.	C	G	.	.	MAF_INRAE=20.833;MAF_USDA=7.059
NC_035089.1	41223968	.	G	A	.	.	MAF_INRAE=21.667;MAF_USDA=2.459
NC_035089.1	41224041	.	A	G	.	.	MAF_INRAE=1.667;MAF_USDA=4.098
NC_035089.1	41224045	.	A	G	.	.	MAF_USDA=4.918
NC_035089.1	41224108	.	T	G	.	.	MAF_USDA=1.639
NC_035089.1	41224158	.	G	A	.	.	MAF_USDA=3.279
NC_035089.1	41224213	.	G	A	.	.	MAF_INRAE=5.263;MAF_USDA=20.0
NC_035089.1	41224214	.	G	T	.	.	MAF_USDA=20.0
NC_035089.1	41224216	.	A	T	.	.	MAF_USDA=20.0
NC_035089.1	41224217	.	T	A	.	.	MAF_USDA=2.459
NC_035089.1	41224218	.	G	T	.	.	MAF_USDA=20.0
NC_035089.1	41224256	.	C	G	.	.	MAF_USDA=1.639
NC_035089.1	41224338	.	T	C	.	.	MAF_USDA=4.098
NC_035089.1	41224366	.	A	T	.	.	MAF_INRAE=21.667;MAF_USDA=2.459
NC_035089.1	41224492	.	C	A	.	.	MAF_INRAE=5.063;MAF_USDA=12.941
NC_035089.1	41224497	.	G	A	.	.	MAF_USDA=1.639
NC_035089.1	41224523	.	T	C	.	.	MAF_USDA=1.639
NC_035089.1	41224543	.	T	C	.	.	MAF_USDA=1.639
NC_035089.1	41224614	.	G	T	.	.	MAF_USDA=1.639
NC_035089.1	41224632	.	C	T	.	.	MAF_USDA=1.639
NC_035089.1	41224738	.	T	G	.	.	MAF_USDA=3.279
NC_035089.1	41224744	.	G	A	.	.	MAF_INRAE=3.333
NC_035089.1	41224746	.	T	G	.	.	MAF_USDA=1.639
NC_035089.1	41224772	.	T	G	.	.	MAF_USDA=1.639
NC_035089.1	41224778	.	C	T	.	.	MAF_USDA=1.639
NC_035089.1	41224835	.	A	G	.	.	MAF_USDA=1.639
NC_035089.1	41224896	.	G	A	.	.	MAF_USDA=1.639
NC_035089.1	41224915	.	C	T	.	.	MAF_USDA=1.639
NC_035089.1	41225054	.	C	A	.	.	MAF_INRAE=5.263
NC_035089.1	41225154	.	A	G	.	.	MAF_USDA=1.639
NC_035089.1	41225313	.	A	T	.	.	MAF_INRAE=11.667;MAF_USDA=1.639
NC_035089.1	41225336	.	C	T	.	.	MAF_USDA=1.639
NC_035089.1	41225344	.	G	A	.	.	MAF_USDA=1.639
NC_035089.1	41225357	.	A	C	.	.	MAF_USDA=7.738
NC_035089.1	41225363	.	T	C	.	.	MAF_USDA=2.459
NC_035089.1	41225398	.	C	T	.	.	MAF_USDA=2.083
NC_035089.1	41225404	.	A	T	.	.	MAF_USDA=1.639
NC_035089.1	41225407	.	T	G	.	.	MAF_USDA=1.639
NC_035089.1	41225420	.	A	G	.	.	MAF_INRAE=3.333
NC_035089.1	41225432	.	T	A	.	.	MAF_USDA=1.639
NC_035089.1	41225444	.	G	A	.	.	MAF_USDA=1.639
NC_035089.1	41225471	.	A	C	.	.	MAF_INRAE=11.667;MAF_USDA=1.639
NC_035089.1	41225521	.	A	G	.	.	MAF_USDA=1.639
NC_035089.1	41225589	.	C	A	.	.	MAF_USDA=3.279
NC_035089.1	41225622	.	G	A	.	.	MAF_USDA=3.279
NC_035089.1	41225624	.	T	C	.	.	MAF_INRAE=21.667;MAF_USDA=9.836
NC_035089.1	41225648	.	A	T	.	.	MAF_INRAE=5.263;MAF_USDA=7.059
NC_035089.1	41225695	.	G	A	.	.	MAF_INRAE=5.263;MAF_USDA=4.118
NC_035089.1	41225730	.	A	C	.	.	MAF_INRAE=36.076;MAF_USDA=20.588
NC_035089.1	41225744	.	C	A	.	.	MAF_INRAE=4.43;MAF_USDA=4.118
NC_035089.1	41225783	.	C	T	.	.	MAF_USDA=3.333
NC_035089.1	41225813	.	A	G	.	.	MAF_USDA=5.738
NC_035089.1	41225845	.	A	T	.	.	MAF_INRAE=21.519;MAF_USDA=20.0
NC_035089.1	41225939	.	A	C	.	.	MAF_INRAE=7.5;MAF_USDA=4.706
NC_035089.1	41225946	.	A	C	.	.	MAF_INRAE=5.263;MAF_USDA=10.588
NC_035089.1	41226031	.	C	T	.	.	MAF_USDA=2.459
NC_035089.1	41226046	.	T	G	.	.	MAF_INRAE=23.333;MAF_USDA=20.492
NC_035089.1	41226055	.	T	A	.	.	MAF_USDA=1.639
NC_035089.1	41226059	.	A	C	.	.	MAF_USDA=1.639
NC_035089.1	41226085	.	G	T	.	.	MAF_INRAE=21.667;MAF_USDA=2.459
NC_035089.1	41226103	.	T	G	.	.	MAF_USDA=1.639
NC_035089.1	41226139	.	T	C	.	.	MAF_USDA=8.235
NC_035089.1	41226145	.	T	G	.	.	MAF_INRAE=15.833
NC_035089.1	41226159	.	C	T	.	.	MAF_USDA=1.639
NC_035089.1	41226195	.	A	T	.	.	MAF_USDA=1.639
NC_035089.1	41226233	.	C	T	.	.	MAF_INRAE=25.0;MAF_USDA=12.941
NC_035089.1	41226304	.	C	T	.	.	MAF_USDA=2.459
NC_035089.1	41226316	.	C	G	.	.	MAF_USDA=1.639
NC_035089.1	41226341	.	G	A	.	.	MAF_USDA=6.471
NC_035089.1	41226351	.	G	T	.	.	MAF_USDA=1.639
NC_035089.1	41226475	.	C	A	.	.	MAF_USDA=6.471
NC_035089.1	41226525	.	G	A	.	.	MAF_INRAE=17.722;MAF_USDA=5.738
NC_035089.1	41226546	.	A	T	.	.	MAF_INRAE=44.304;MAF_USDA=40.0
NC_035089.1	41226596	.	A	T	.	.	MAF_INRAE=4.167;MAF_USDA=11.176
NC_035089.1	41226609	.	T	C	.	.	MAF_INRAE=39.241;MAF_USDA=42.941
NC_035089.1	41226699	.	T	G	.	.	MAF_USDA=5.738
NC_035089.1	41226768	.	A	C	.	.	MAF_USDA=2.459
NC_035089.1	41226777	.	C	T	.	.	MAF_USDA=1.639
NC_035089.1	41226778	.	T	A	.	.	MAF_USDA=1.639
NC_035089.1	41226785	.	T	G	.	.	MAF_USDA=21.176
NC_035089.1	41226790	.	C	T	.	.	MAF_USDA=2.459
NC_035089.1	41226831	.	C	T	.	.	MAF_INRAE=5.263;MAF_USDA=4.118
NC_035089.1	41226837	.	A	G	.	.	MAF_USDA=1.639
NC_035089.1	41226855	.	C	T	.	.	MAF_INRAE=5.263;MAF_USDA=4.706
NC_035089.1	41226877	.	C	T	.	.	MAF_USDA=1.639
NC_035089.1	41226883	.	A	G	.	.	MAF_INRAE=20.0;MAF_USDA=10.656
NC_035089.1	41226884	.	A	T	.	.	MAF_INRAE=20.0;MAF_USDA=10.656
NC_035089.1	41226895	.	C	T	.	.	MAF_INRAE=5.696;MAF_USDA=15.294
NC_035089.1	41227102	.	T	A	.	.	MAF_INRAE=4.43;MAF_USDA=19.412
NC_035089.1	41227142	.	G	A	.	.	MAF_USDA=25.0
NC_035089.1	41227188	.	A	T	.	.	MAF_INRAE=7.5
NC_035089.1	41227207	.	G	A	.	.	MAF_INRAE=28.333
NC_035089.1	41227310	.	C	T	.	.	MAF_INRAE=32.278;MAF_USDA=27.059
NC_035089.1	41227359	.	T	G	.	.	MAF_INRAE=1.667;MAF_USDA=30.0
NC_035089.1	41227381	.	T	C	.	.	MAF_USDA=8.235
NC_035089.1	41227393	.	T	C	.	.	MAF_INRAE=17.089;MAF_USDA=5.882
NC_035089.1	41227521	.	GCTGGGAGGCTGTGC	GCTGGGAGGCTGTGT	.	.	MAF_USDA=45.455
NC_035089.1	41227535	.	C	T	.	.	MAF_INRAE=49.367
NC_035089.1	41227595	.	G	A	.	.	MAF_USDA=3.279
NC_035089.1	41227599	.	G	A	.	.	MAF_INRAE=5.263
NC_035089.1	41227622	.	A	T	.	.	MAF_INRAE=17.722;MAF_USDA=3.279
NC_035089.1	41227631	.	A	C	.	.	MAF_USDA=9.836
NC_035089.1	41227646	.	G	A	.	.	MAF_USDA=1.667
NC_035089.1	41227755	.	T	A	.	.	MAF_INRAE=5.263;MAF_USDA=4.118
NC_035089.1	41227778	.	T	A	.	.	MAF_USDA=1.639
NC_035089.1	41227812	.	T	C	.	.	MAF_USDA=14.706
NC_035089.1	41227813	.	G	C	.	.	MAF_INRAE=30.833;MAF_USDA=8.235
NC_035089.1	41227823	.	G	T	.	.	MAF_USDA=1.639
NC_035089.1	41227834	.	G	T	.	.	MAF_INRAE=4.43;MAF_USDA=4.167
NC_035089.1	41227837	.	A	G	.	.	MAF_USDA=1.639
NC_035089.1	41227842	.	A	T	.	.	MAF_USDA=4.098
NC_035089.1	41227849	.	T	C	.	.	MAF_USDA=3.279
NC_035089.1	41227888	.	A	G	.	.	MAF_INRAE=32.278;MAF_USDA=25.882
NC_035089.1	41227940	.	T	C	.	.	MAF_INRAE=3.333;MAF_USDA=11.176
NC_035089.1	41227963	.	T	G	.	.	MAF_INRAE=5.263;MAF_USDA=7.647
NC_035089.1	41227988	.	G	A	.	.	MAF_USDA=1.639
NC_035089.1	41228002	.	A	G	.	.	MAF_INRAE=30.0;MAF_USDA=6.471
NC_035089.1	41228009	.	G	T	.	.	MAF_INRAE=5.263
NC_035089.1	41228020	.	C	A	.	.	MAF_INRAE=5.263;MAF_USDA=4.098
NC_035089.1	41228022	.	T	C	.	.	MAF_USDA=4.918
NC_035089.1	41228042	.	G	A	.	.	MAF_INRAE=43.333;MAF_USDA=43.75
NC_035089.1	41228058	.	A	G	.	.	MAF_INRAE=5.263;MAF_USDA=6.557
NC_035089.1	41228082	.	T	C	.	.	MAF_USDA=7.059
NC_035089.1	41228128	.	T	C	.	.	MAF_INRAE=5.263;MAF_USDA=1.639
NC_035089.1	41228150	.	C	T	.	.	MAF_INRAE=1.667
NC_035089.1	41228176	.	T	C	.	.	MAF_USDA=1.639
NC_035089.1	41228189	.	T	G	.	.	MAF_USDA=1.639
NC_035089.1	41228240	.	A	G	.	.	MAF_USDA=1.639
NC_035089.1	41228314	.	A	C	.	.	MAF_INRAE=39.873;MAF_USDA=45.294
NC_035089.1	41228315	.	C	A	.	.	MAF_INRAE=15.0;MAF_USDA=24.706
NC_035089.1	41228321	.	G	T	.	.	MAF_INRAE=26.667;MAF_USDA=1.639
NC_035089.1	41228366	.	C	T	.	.	MAF_INRAE=20.253;MAF_USDA=39.583
NC_035089.1	41228399	.	G	T	.	.	MAF_INRAE=4.167
NC_035089.1	41228429	.	C	T	.	.	MAF_USDA=6.471
NC_035089.1	41228446	.	T	C	.	.	MAF_INRAE=34.81;MAF_USDA=15.882
NC_035089.1	41228452	.	A	C	.	.	MAF_USDA=1.639
NC_035089.1	41228459	.	G	C	.	.	MAF_USDA=15.294
NC_035089.1	41228467	.	T	A	.	.	MAF_USDA=1.639
NC_035089.1	41228507	.	A	G	.	.	MAF_INRAE=11.667;MAF_USDA=2.083
NC_035089.1	41228509	.	G	A	.	.	MAF_USDA=35.417
NC_035089.1	41228516	.	G	T	.	.	MAF_USDA=2.083
NC_035089.1	41228520	.	C	G	.	.	MAF_USDA=20.833
NC_035089.1	41228532	.	C	T	.	.	MAF_INRAE=34.81;MAF_USDA=23.81
NC_035089.1	41228538	.	C	T	.	.	MAF_INRAE=5.263
NC_035089.1	41228544	.	C	T	.	.	MAF_USDA=4.918
NC_035089.1	41228547	.	T	G	.	.	MAF_USDA=3.279
NC_035089.1	41228548	.	C	A	.	.	MAF_USDA=4.918
NC_035089.1	41228569	.	A	C	.	.	MAF_USDA=10.417
NC_035089.1	41228572	.	C	A	.	.	MAF_USDA=3.279
NC_035089.1	41228586	.	C	T	.	.	MAF_USDA=4.918
NC_035089.1	41228597	.	C	T	.	.	MAF_USDA=5.738
NC_035089.1	41228618	.	T	C	.	.	MAF_INRAE=17.089;MAF_USDA=24.706
NC_035089.1	41228627	.	G	A	.	.	MAF_INRAE=1.667
NC_035089.1	41228644	.	A	T	.	.	MAF_INRAE=21.667;MAF_USDA=2.459
NC_035089.1	41228646	.	A	G	.	.	MAF_USDA=1.639
NC_035089.1	41228684	.	A	G	.	.	MAF_INRAE=4.167;MAF_USDA=5.882
NC_035089.1	41228737	.	C	T	.	.	MAF_USDA=1.639
NC_035089.1	41228738	.	T	C	.	.	MAF_INRAE=19.62;MAF_USDA=24.118
NC_035089.1	41228740	.	T	G	.	.	MAF_INRAE=14.167;MAF_USDA=24.706
NC_035089.1	41228801	.	T	A	.	.	MAF_INRAE=35.443;MAF_USDA=9.412
NC_035089.1	41228837	.	A	C	.	.	MAF_USDA=1.639
NC_035089.1	41228864	.	T	A	.	.	MAF_INRAE=20.253;MAF_USDA=25.882
NC_035089.1	41228865	.	G	C	.	.	MAF_USDA=1.639
NC_035089.1	41228883	.	G	A	.	.	MAF_INRAE=20.253;MAF_USDA=25.882
NC_035089.1	41228905	.	A	G	.	.	MAF_USDA=1.639
NC_035089.1	41228931	.	T	G	.	.	MAF_USDA=1.639
NC_035089.1	41228938	.	T	C	.	.	MAF_USDA=3.279
NC_035089.1	41228939	.	T	A	.	.	MAF_INRAE=34.81;MAF_USDA=9.412
NC_035089.1	41228966	.	A	T	.	.	MAF_INRAE=17.089;MAF_USDA=6.471
NC_035089.1	41229057	.	A	T	.	.	MAF_USDA=24.706
NC_035089.1	41229079	.	A	T	.	.	MAF_USDA=1.639
NC_035089.1	41229147	.	T	A	.	.	MAF_USDA=24.706
NC_035089.1	41229148	.	T	C	.	.	MAF_USDA=25.882
NC_035089.1	41229149	.	G	T	.	.	MAF_USDA=39.583
NC_035089.1	41229158	.	G	A	.	.	MAF_USDA=29.167
NC_035089.1	41229252	.	G	T	.	.	MAF_INRAE=1.667
NC_035089.1	41229904	.	T	C	.	.	MAF_INRAE=36.842;MAF_USDA=26.19
NC_035089.1	41229935	.	A	C	.	.	MAF_USDA=1.639
NC_035089.1	41229983	.	C	T	.	.	MAF_USDA=8.824
NC_035089.1	41230005	.	T	G	.	.	MAF_USDA=1.639
NC_035089.1	41230006	.	T	G	.	.	MAF_USDA=1.639
NC_035089.1	41230008	.	G	A	.	.	MAF_INRAE=3.333;MAF_USDA=4.918
NC_035089.1	41230013	.	T	A	.	.	MAF_USDA=1.639
NC_035089.1	41230097	.	C	T	.	.	MAF_INRAE=4.167;MAF_USDA=4.098
NC_035089.1	41230099	.	G	A	.	.	MAF_INRAE=1.667
NC_035089.1	41230114	.	C	T	.	.	MAF_USDA=1.639
NC_035089.1	41230300	.	A	C	.	.	MAF_USDA=1.639
NC_035089.1	41230305	.	C	T	.	.	MAF_USDA=7.377
NC_035089.1	41230308	.	C	T	.	.	MAF_USDA=3.279
NC_035089.1	41230327	.	G	A	.	.	MAF_USDA=1.639
NC_035089.1	41230370	.	T	C	.	.	MAF_USDA=25.0
NC_035089.1	41230373	.	C	T	.	.	MAF_USDA=5.882
NC_035089.1	41230472	.	G	A	.	.	MAF_USDA=1.639
NC_035089.1	41230571	.	G	C	.	.	MAF_INRAE=22.785
NC_035089.1	41230576	.	C	T	.	.	MAF_INRAE=34.177;MAF_USDA=33.529
NC_035089.1	41230595	.	G	C	.	.	MAF_INRAE=11.667
NC_035089.1	41230609	.	C	T	.	.	MAF_INRAE=36.076;MAF_USDA=10.588
NC_035089.1	41230610	.	T	C	.	.	MAF_INRAE=34.167;MAF_USDA=12.353
NC_035089.1	41230623	.	C	A	.	.	MAF_USDA=1.639
NC_035089.1	41230626	.	C	G	.	.	MAF_INRAE=49.367;MAF_USDA=22.353
NC_035089.1	41230635	.	C	G	.	.	MAF_INRAE=7.5
NC_035089.1	41230650	.	G	A	.	.	MAF_USDA=1.639
NC_035089.1	41230674	.	G	T	.	.	MAF_INRAE=3.333
NC_035089.1	41230687	.	G	T	.	.	MAF_INRAE=4.167;MAF_USDA=12.5
NC_035089.1	41230726	.	T	A	.	.	MAF_USDA=1.639
NC_035089.1	41230739	.	A	C	.	.	MAF_USDA=1.639
NC_035089.1	41230750	.	G	A	.	.	MAF_INRAE=6.962;MAF_USDA=16.471
NC_035089.1	41230769	.	C	A	.	.	MAF_USDA=1.639
NC_035089.1	41230772	.	C	G	.	.	MAF_INRAE=19.62
NC_035089.1	41230779	.	T	C	.	.	MAF_USDA=1.639
NC_035089.1	41230790	.	C	T	.	.	MAF_INRAE=5.263;MAF_USDA=3.529
NC_035089.1	41230864	.	A	G	.	.	MAF_INRAE=3.333
NC_035089.1	41230894	.	G	A	.	.	MAF_INRAE=1.667
NC_035089.1	41230941	.	G	A	.	.	MAF_USDA=1.639
NC_035089.1	41230970	.	C	A	.	.	MAF_INRAE=10.759;MAF_USDA=14.583
NC_035089.1	41231000	.	T	C	.	.	MAF_INRAE=27.848;MAF_USDA=35.417
NC_035089.1	41231006	.	C	T	.	.	MAF_INRAE=27.848;MAF_USDA=35.417
NC_035089.1	41231034	.	C	A	.	.	MAF_USDA=6.471
NC_035089.1	41231069	.	T	C	.	.	MAF_INRAE=17.089;MAF_USDA=7.647
NC_035089.1	41231118	.	G	C	.	.	MAF_USDA=1.639
NC_035089.1	41231212	.	A	G	.	.	MAF_INRAE=22.785;MAF_USDA=22.941
NC_035089.1	41231216	.	C	A	.	.	MAF_INRAE=4.167;MAF_USDA=15.294
NC_035089.1	41231489	.	G	C	.	.	MAF_INRAE=17.089;MAF_USDA=6.471
NC_035089.1	41231530	.	C	G	.	.	MAF_INRAE=3.333;MAF_USDA=2.459
NC_035089.1	41231540	.	A	C	.	.	MAF_INRAE=12.025;MAF_USDA=8.235
NC_035089.1	41231549	.	C	G	.	.	MAF_USDA=6.557
NC_035089.1	41231595	.	C	A	.	.	MAF_INRAE=5.0;MAF_USDA=21.176
NC_035089.1	41231631	.	C	A	.	.	MAF_USDA=4.918
NC_035089.1	41231644	.	A	T	.	.	MAF_USDA=2.459
NC_035089.1	41231707	.	T	G	.	.	MAF_USDA=1.639
NC_035089.1	41231774	.	T	C	.	.	MAF_INRAE=10.526;MAF_USDA=5.294
NC_035089.1	41231818	.	T	C	.	.	MAF_USDA=1.639
NC_035089.1	41231973	.	A	C	.	.	MAF_USDA=1.639
NC_035089.1	41232020	.	C	T	.	.	MAF_INRAE=24.051;MAF_USDA=23.529
NC_035089.1	41232036	.	T	G	.	.	MAF_USDA=1.639
NC_035089.1	41232101	.	T	C	.	.	MAF_USDA=14.583
NC_035089.1	41232114	.	G	A	.	.	MAF_USDA=6.471
NC_035089.1	41232116	.	T	C	.	.	MAF_USDA=10.656
NC_035089.1	41232129	.	G	A	.	.	MAF_USDA=8.333
NC_035089.1	41232220	.	T	A	.	.	MAF_USDA=1.639
NC_035089.1	41232272	.	G	A	.	.	MAF_USDA=4.098
NC_035089.1	41232277	.	A	C	.	.	MAF_INRAE=4.167;MAF_USDA=5.294
NC_035089.1	41232360	.	G	T	.	.	MAF_INRAE=3.797;MAF_USDA=8.235
NC_035089.1	41232394	.	C	T	.	.	MAF_INRAE=44.937;MAF_USDA=39.412
NC_035089.1	41232409	.	C	T	.	.	MAF_INRAE=5.263;MAF_USDA=4.118
NC_035089.1	41232420	.	C	T	.	.	MAF_USDA=1.639
NC_035089.1	41232563	.	G	A	.	.	MAF_USDA=2.459
NC_035089.1	41232568	.	C	T	.	.	MAF_INRAE=3.797;MAF_USDA=5.882
NC_035089.1	41232645	.	G	A	.	.	MAF_INRAE=5.263;MAF_USDA=4.118
NC_035089.1	41232681	.	C	T	.	.	MAF_INRAE=5.263;MAF_USDA=3.279
NC_035089.1	41232682	.	G	T	.	.	MAF_INRAE=42.105
NC_035089.1	41232697	.	A	G	.	.	MAF_USDA=1.639
NC_035089.1	41232720	.	T	C	.	.	MAF_USDA=1.639
NC_035089.1	41232726	.	A	G	.	.	MAF_INRAE=30.833;MAF_USDA=37.5
NC_035089.1	41232803	.	G	C	.	.	MAF_INRAE=22.785;MAF_USDA=24.706
NC_035089.1	41232815	.	C	T	.	.	MAF_INRAE=24.051;MAF_USDA=30.0
NC_035089.1	41232816	.	A	G	.	.	MAF_INRAE=30.833;MAF_USDA=45.882
NC_035089.1	41232850	.	T	A	.	.	MAF_USDA=9.412
NC_035089.1	41232898	.	A	G	.	.	MAF_INRAE=3.797;MAF_USDA=6.557
NC_035089.1	41233086	.	G	A	.	.	MAF_USDA=1.786
NC_035089.1	41233091	.	C	A	.	.	MAF_INRAE=1.667
NC_035089.1	41233158	.	G	A	.	.	MAF_INRAE=22.152;MAF_USDA=33.529
NC_035089.1	41233254	.	G	A	.	.	MAF_INRAE=20.886;MAF_USDA=27.647
NC_035089.1	41233256	.	C	T	.	.	MAF_INRAE=3.333;MAF_USDA=5.882
NC_035089.1	41233275	.	G	A	.	.	MAF_USDA=1.639
NC_035089.1	41233339	.	C	A	.	.	MAF_USDA=3.279
NC_035089.1	41233379	.	A	C	.	.	MAF_INRAE=21.519;MAF_USDA=29.412
NC_035089.1	41233382	.	A	G	.	.	MAF_USDA=3.279
NC_035089.1	41233433	.	C	A	.	.	MAF_USDA=14.583
NC_035089.1	41233448	.	C	T	.	.	MAF_USDA=2.459
NC_035089.1	41233586	.	T	G	.	.	MAF_INRAE=21.519;MAF_USDA=29.412
NC_035089.1	41233717	.	C	A	.	.	MAF_USDA=1.639
NC_035089.1	41233730	.	C	A	.	.	MAF_INRAE=21.519;MAF_USDA=28.235
NC_035089.1	41233733	.	T	A	.	.	MAF_USDA=24.118
NC_035089.1	41233734	.	T	A	.	.	MAF_USDA=24.118
NC_035089.1	41233735	.	T	A	.	.	MAF_USDA=17.647
NC_035089.1	41233736	.	T	A	.	.	MAF_USDA=17.059
NC_035089.1	41233737	.	T	A	.	.	MAF_USDA=16.471
NC_035089.1	41233739	.	T	G	.	.	MAF_USDA=4.918
NC_035089.1	41233741	.	A	T	.	.	MAF_USDA=3.279
NC_035089.1	41233781	.	C	A	.	.	MAF_USDA=4.167
NC_035089.1	41233801	.	A	G	.	.	MAF_USDA=2.5
NC_035089.1	41233835	.	T	C	.	.	MAF_INRAE=11.667;MAF_USDA=1.667
NC_035089.1	41233927	.	C	T	.	.	MAF_USDA=1.639
NC_035089.1	41233931	.	T	A	.	.	MAF_INRAE=11.392
NC_035089.1	41233978	.	C	T	.	.	MAF_USDA=6.471
NC_035089.1	41233993	.	C	T	.	.	MAF_USDA=7.059
NC_035089.1	41234054	.	G	A	.	.	MAF_USDA=1.639
NC_035089.1	41234141	.	C	T	.	.	MAF_INRAE=21.519;MAF_USDA=28.235
NC_035089.1	41234347	.	T	C	.	.	MAF_USDA=5.738
NC_035089.1	41234352	.	C	T	.	.	MAF_INRAE=21.519;MAF_USDA=27.059
NC_035089.1	41234373	.	G	A	.	.	MAF_INRAE=18.333
NC_035089.1	41234379	.	G	A	.	.	MAF_INRAE=19.167
NC_035089.1	41234390	.	C	T	.	.	MAF_INRAE=2.5
NC_035089.1	41234428	.	C	A	.	.	MAF_INRAE=5.0
NC_035089.1	41234465	.	T	C	.	.	MAF_INRAE=48.333
NC_035089.1	41234475	.	T	A	.	.	MAF_INRAE=48.333
NC_035089.1	41234499	.	A	G	.	.	MAF_INRAE=48.333
NC_035089.1	41234507	.	G	C	.	.	MAF_INRAE=12.5
NC_035089.1	41234525	.	C	T	.	.	MAF_INRAE=48.333
NC_035089.1	41234699	.	G	T	.	.	MAF_INRAE=2.632
NC_035089.1	41234824	.	T	C	.	.	MAF_INRAE=2.5
NC_035089.1	41234873	.	T	C	.	.	MAF_INRAE=33.333
NC_035089.1	41234903	.	A	G	.	.	MAF_INRAE=33.333
NC_035089.1	41234912	.	A	G	.	.	MAF_INRAE=33.333
NC_035089.1	41234926	.	T	G	.	.	MAF_USDA=1.639
NC_035089.1	41234936	.	C	T	.	.	MAF_INRAE=1.667;MAF_USDA=7.377
NC_035089.1	41234940	.	T	A	.	.	MAF_INRAE=33.333
NC_035089.1	41234942	.	A	G	.	.	MAF_INRAE=4.167
NC_035089.1	41234962	.	C	T	.	.	MAF_USDA=1.639
NC_035089.1	41234975	.	A	G	.	.	MAF_INRAE=22.5
NC_035089.1	41234976	.	G	A	.	.	MAF_INRAE=2.532;MAF_USDA=3.279
NC_035089.1	41235068	.	G	T	.	.	MAF_USDA=1.639
NC_035089.1	41235094	.	C	A	.	.	MAF_USDA=7.377
NC_035089.1	41235129	.	G	A	.	.	MAF_USDA=6.557
NC_035089.1	41235138	.	C	G	.	.	MAF_USDA=1.639
NC_035089.1	41235192	.	C	T	.	.	MAF_USDA=2.459
NC_035089.1	41235211	.	A	T	.	.	MAF_INRAE=20.833;MAF_USDA=2.459
NC_035089.1	41235259	.	C	T	.	.	MAF_USDA=1.639
NC_035089.1	41235431	.	C	T	.	.	MAF_INRAE=25.833
NC_035089.1	41235435	.	T	C	.	.	MAF_USDA=2.459
NC_035089.1	41235451	.	T	G	.	.	MAF_USDA=1.639
NC_035089.1	41235452	.	C	T	.	.	MAF_USDA=1.639
NC_035089.1	41235453	.	T	C	.	.	MAF_USDA=2.459
NC_035089.1	41235464	.	G	T	.	.	MAF_USDA=1.639
NC_035089.1	41235470	.	T	A	.	.	MAF_USDA=3.279
NC_035089.1	41235474	.	G	A	.	.	MAF_INRAE=1.667
NC_035089.1	41235486	.	C	T	.	.	MAF_USDA=1.639
NC_035089.1	41235489	.	C	A	.	.	MAF_USDA=3.279
NC_035089.1	41235491	.	G	T	.	.	MAF_USDA=1.639
NC_035089.1	41235499	.	C	T	.	.	MAF_INRAE=12.658;MAF_USDA=8.333
NC_035089.1	41235509	.	T	G	.	.	MAF_USDA=3.279
NC_035089.1	41235521	.	G	T	.	.	MAF_INRAE=4.43
NC_035089.1	41235526	.	C	T	.	.	MAF_USDA=4.098
NC_035089.1	41235539	.	G	A	.	.	MAF_USDA=2.459
NC_035089.1	41235558	.	G	A	.	.	MAF_USDA=3.279
NC_035089.1	41235598	.	T	G	.	.	MAF_INRAE=5.263;MAF_USDA=11.176
NC_035089.1	41235607	.	T	C	.	.	MAF_INRAE=5.263;MAF_USDA=5.882
NC_035089.1	41235608	.	G	A	.	.	MAF_USDA=2.459
NC_035089.1	41235611	.	C	T	.	.	MAF_USDA=5.882
NC_035089.1	41235615	.	C	A	.	.	MAF_USDA=6.471
NC_035089.1	41235620	.	T	C	.	.	MAF_USDA=1.639
NC_035089.1	41235635	.	C	T	.	.	MAF_INRAE=3.797;MAF_USDA=7.647
NC_035089.1	41235638	.	C	T	.	.	MAF_INRAE=13.333;MAF_USDA=32.353
NC_035089.1	41235675	.	G	A	.	.	MAF_INRAE=22.785;MAF_USDA=35.882
NC_035089.1	41235679	.	T	C	.	.	MAF_INRAE=16.667;MAF_USDA=40.0
NC_035089.1	41235689	.	G	A	.	.	MAF_INRAE=24.051;MAF_USDA=39.412
NC_035089.1	41235708	.	G	T	.	.	MAF_USDA=8.197
NC_035089.1	41235781	.	T	G	.	.	MAF_USDA=2.459
NC_035089.1	41235789	.	A	G	.	.	MAF_USDA=4.918
NC_035089.1	41235800	.	T	A	.	.	MAF_USDA=3.279
NC_035089.1	41235816	.	T	C	.	.	MAF_INRAE=4.167;MAF_USDA=4.098
NC_035089.1	41235821	.	T	G	.	.	MAF_INRAE=4.167;MAF_USDA=4.918
NC_035089.1	41235829	.	C	T	.	.	MAF_INRAE=3.333
NC_035089.1	41235850	.	A	G	.	.	MAF_INRAE=5.263;MAF_USDA=1.639
NC_035089.1	41235851	.	T	G	.	.	MAF_INRAE=3.333;MAF_USDA=3.279
NC_035089.1	41235856	.	G	C	.	.	MAF_INRAE=3.333;MAF_USDA=4.098
NC_035089.1	41235902	.	G	A	.	.	MAF_USDA=1.639
NC_035089.1	41235936	.	G	A	.	.	MAF_INRAE=7.5
NC_035089.1	41235946	.	C	G	.	.	MAF_INRAE=6.667
NC_035089.1	41235961	.	G	T	.	.	MAF_INRAE=6.667
NC_035089.1	41235971	.	A	G	.	.	MAF_INRAE=6.667
NC_035089.1	41236042	.	T	C	.	.	MAF_INRAE=2.5
NC_035089.1	41236049	.	G	A	.	.	MAF_INRAE=44.304;MAF_USDA=28.824
NC_035089.1	41236052	.	G	A	.	.	MAF_INRAE=2.5
NC_035089.1	41236068	.	A	C	.	.	MAF_USDA=3.279
NC_035089.1	41236071	.	A	G	.	.	MAF_INRAE=25.316
NC_035089.1	41236143	.	C	G	.	.	MAF_USDA=1.639
NC_035089.1	41236144	.	G	T	.	.	MAF_USDA=1.639
NC_035089.1	41236145	.	T	C	.	.	MAF_USDA=2.459
NC_035089.1	41236163	.	A	T	.	.	MAF_USDA=4.098
NC_035089.1	41236184	.	G	T	.	.	MAF_USDA=1.639
NC_035089.1	41236192	.	C	T	.	.	MAF_INRAE=26.582;MAF_USDA=23.529
NC_035089.1	41236267	.	G	A	.	.	MAF_INRAE=5.063;MAF_USDA=10.0
NC_035089.1	41236294	.	C	T	.	.	MAF_INRAE=10.526;MAF_USDA=9.412
NC_035089.1	41236331	.	C	T	.	.	MAF_USDA=1.639
NC_035089.1	41236538	.	C	A	.	.	MAF_USDA=1.639
NC_035089.1	41236539	.	G	A	.	.	MAF_USDA=1.639
NC_035089.1	41236619	.	C	T	.	.	MAF_USDA=1.667
NC_035089.1	41236703	.	C	T	.	.	MAF_USDA=1.667
NC_035089.1	41236709	.	C	T	.	.	MAF_INRAE=3.333;MAF_USDA=4.167
NC_035089.1	41236859	.	C	T	.	.	MAF_USDA=1.639
NC_035089.1	41236862	.	C	T	.	.	MAF_INRAE=20.833;MAF_USDA=2.459
NC_035089.1	41237000	.	A	G	.	.	MAF_USDA=1.639
NC_035089.1	41237003	.	A	G	.	.	MAF_INRAE=10.759;MAF_USDA=13.529
NC_035089.1	41237072	.	C	T	.	.	MAF_USDA=1.695
NC_035089.1	41237181	.	A	G	.	.	MAF_USDA=2.459
NC_035089.1	41237220	.	G	T	.	.	MAF_USDA=3.279
NC_035089.1	41237291	.	G	A	.	.	MAF_USDA=1.667
NC_035089.1	41237315	.	G	A	.	.	MAF_INRAE=3.333;MAF_USDA=15.294
NC_035089.1	41237468	.	A	T	.	.	MAF_USDA=3.279
NC_035089.1	41237473	.	C	A	.	.	MAF_INRAE=1.667
NC_035089.1	41237477	.	C	T	.	.	MAF_INRAE=3.165;MAF_USDA=6.471
NC_035089.1	41237579	.	C	T	.	.	MAF_USDA=3.279
NC_035089.1	41237708	.	C	G	.	.	MAF_USDA=1.639
NC_035089.1	41237749	.	C	T	.	.	MAF_USDA=15.882
NC_035089.1	41237781	.	C	T	.	.	MAF_USDA=5.294
NC_035089.1	41237825	.	G	A	.	.	MAF_USDA=1.639
NC_035089.1	41237992	.	G	A	.	.	MAF_USDA=1.639
NC_035089.1	41237993	.	T	C	.	.	MAF_INRAE=50.0
NC_035089.1	41238058	.	G	T	.	.	MAF_USDA=16.667
NC_035089.1	41238166	.	T	C	.	.	MAF_INRAE=23.418;MAF_USDA=38.235
NC_035089.1	41238189	.	T	G	.	.	MAF_INRAE=41.139;MAF_USDA=26.471
NC_035089.1	41238299	.	C	T	.	.	MAF_USDA=1.639
NC_035089.1	41238403	.	C	T	.	.	MAF_INRAE=21.667;MAF_USDA=3.279
NC_035089.1	41238524	.	C	A	.	.	MAF_INRAE=3.333
NC_035089.1	41238639	.	C	T	.	.	MAF_USDA=9.016
NC_035089.1	41238642	.	A	T	.	.	MAF_USDA=12.295
NC_035089.1	41238717	.	C	T	.	.	MAF_INRAE=20.833;MAF_USDA=3.279
NC_035089.1	41238760	.	C	A	.	.	MAF_USDA=3.279
NC_035089.1	41238779	.	A	G	.	.	MAF_USDA=4.098
NC_035089.1	41238931	.	C	T	.	.	MAF_USDA=1.639
NC_035089.1	41238971	.	G	C	.	.	MAF_USDA=20.0
NC_035089.1	41238991	.	G	A	.	.	MAF_USDA=21.765
NC_035089.1	41239000	.	T	G	.	.	MAF_USDA=11.765
NC_035089.1	41239001	.	C	A	.	.	MAF_USDA=13.529
NC_035089.1	41239012	.	G	T	.	.	MAF_USDA=16.471
NC_035089.1	41239040	.	C	T	.	.	MAF_INRAE=35.443;MAF_USDA=18.824
NC_035089.1	41239085	.	C	T	.	.	MAF_USDA=1.639
NC_035089.1	41239145	.	T	G	.	.	MAF_USDA=1.639
NC_035089.1	41239225	.	G	A	.	.	MAF_INRAE=3.165;MAF_USDA=3.529
NC_035089.1	41239258	.	C	A	.	.	MAF_USDA=1.639
NC_035089.1	41239266	.	T	A	.	.	MAF_USDA=2.353
NC_035089.1	41239267	.	T	C	.	.	MAF_USDA=2.353
NC_035089.1	41239315	.	G	A	.	.	MAF_INRAE=5.263;MAF_USDA=13.529
NC_035089.1	41239324	.	G	A	.	.	MAF_INRAE=3.333
NC_035089.1	41239363	.	A	G	.	.	MAF_INRAE=37.342;MAF_USDA=43.373
NC_035089.1	41239399	.	T	C	.	.	MAF_USDA=1.695
NC_035089.1	41239401	.	T	C	.	.	MAF_INRAE=3.797;MAF_USDA=2.542
NC_035089.1	41239411	.	T	G	.	.	MAF_INRAE=37.342;MAF_USDA=43.373
NC_035089.1	41239479	.	G	A	.	.	MAF_USDA=1.695
NC_035089.1	41239492	.	T	A	.	.	MAF_USDA=5.085
NC_035089.1	41239516	.	T	A	.	.	MAF_USDA=22.917
NC_035089.1	41239517	.	T	A	.	.	MAF_USDA=22.917
NC_035089.1	41239518	.	T	A	.	.	MAF_USDA=22.917
NC_035089.1	41239533	.	A	C	.	.	MAF_USDA=1.695
NC_035089.1	41239578	.	T	C	.	.	MAF_INRAE=26.667;MAF_USDA=1.695
NC_035089.1	41239589	.	T	A	.	.	MAF_INRAE=47.368;MAF_USDA=23.494
NC_035089.1	41239605	.	T	G	.	.	MAF_INRAE=21.519;MAF_USDA=22.892
NC_035089.1	41239611	.	A	G	.	.	MAF_INRAE=32.911;MAF_USDA=9.036
NC_035089.1	41239635	.	A	G	.	.	MAF_INRAE=34.81;MAF_USDA=23.494
NC_035089.1	41239668	.	C	A	.	.	MAF_INRAE=10.759;MAF_USDA=14.118
NC_035089.1	41239685	.	C	T	.	.	MAF_INRAE=35.443;MAF_USDA=22.353
NC_035089.1	41239798	.	A	C	.	.	MAF_USDA=1.639
NC_035089.1	41239848	.	A	T	.	.	MAF_INRAE=36.709;MAF_USDA=44.706
NC_035089.1	41239876	.	A	G	.	.	MAF_USDA=4.918
NC_035089.1	41239905	.	A	G	.	.	MAF_INRAE=27.848;MAF_USDA=27.647
NC_035089.1	41239913	.	T	C	.	.	MAF_INRAE=33.544;MAF_USDA=25.882
NC_035089.1	41239937	.	A	C	.	.	MAF_USDA=1.639
NC_035089.1	41239967	.	A	T	.	.	MAF_USDA=35.417
NC_035089.1	41239981	.	T	A	.	.	MAF_INRAE=47.368
NC_035089.1	41240029	.	T	A	.	.	MAF_INRAE=5.263;MAF_USDA=4.918
NC_035089.1	41240080	.	A	C	.	.	MAF_INRAE=35.443;MAF_USDA=22.941
NC_035089.1	41240130	.	C	T	.	.	MAF_USDA=1.639
NC_035089.1	41240150	.	C	T	.	.	MAF_USDA=13.934
NC_035089.1	41240254	.	T	C	.	.	MAF_USDA=1.639
NC_035089.1	41240273	.	A	C	.	.	MAF_USDA=1.639
NC_035089.1	41240296	.	C	T	.	.	MAF_INRAE=35.443;MAF_USDA=22.353
NC_035089.1	41240299	.	T	G	.	.	MAF_USDA=4.098
NC_035089.1	41240318	.	A	G	.	.	MAF_USDA=4.918
NC_035089.1	41240427	.	G	C	.	.	MAF_USDA=1.639
NC_035089.1	41240442	.	A	T	.	.	MAF_INRAE=5.263;MAF_USDA=3.279
NC_035089.1	41240480	.	G	T	.	.	MAF_USDA=1.639
NC_035089.1	41240489	.	G	A	.	.	MAF_INRAE=32.911;MAF_USDA=8.824
NC_035089.1	41240500	.	G	A	.	.	MAF_USDA=1.639
NC_035089.1	41240548	.	G	A	.	.	MAF_USDA=1.639
NC_035089.1	41240561	.	T	C	.	.	MAF_INRAE=22.152;MAF_USDA=14.706
NC_035089.1	41240565	.	A	G	.	.	MAF_USDA=7.059
NC_035089.1	41240596	.	C	T	.	.	MAF_USDA=1.639
NC_035089.1	41240620	.	G	A	.	.	MAF_USDA=1.639
NC_035089.1	41240651	.	C	T	.	.	MAF_INRAE=33.544;MAF_USDA=8.824
NC_035089.1	41240663	.	A	C	.	.	MAF_INRAE=10.759;MAF_USDA=13.529
NC_035089.1	41240683	.	T	G	.	.	MAF_INRAE=31.667
NC_035089.1	41240735	.	G	C	.	.	MAF_INRAE=5.263;MAF_USDA=4.918
NC_035089.1	41240747	.	C	A	.	.	MAF_INRAE=34.177;MAF_USDA=26.471
NC_035089.1	41240788	.	T	A	.	.	MAF_INRAE=35.443;MAF_USDA=27.059
NC_035089.1	41240837	.	C	T	.	.	MAF_USDA=2.5
NC_035089.1	41240927	.	C	G	.	.	MAF_USDA=8.197
NC_035089.1	41240934	.	G	A	.	.	MAF_USDA=7.377
NC_035089.1	41240951	.	C	A	.	.	MAF_INRAE=34.81;MAF_USDA=21.176
NC_035089.1	41240955	.	C	A	.	.	MAF_INRAE=3.797;MAF_USDA=2.459
NC_035089.1	41240963	.	C	T	.	.	MAF_INRAE=3.333;MAF_USDA=10.417
NC_035089.1	41240978	.	T	C	.	.	MAF_USDA=1.667
NC_035089.1	41241057	.	A	C	.	.	MAF_USDA=4.918
NC_035089.1	41241090	.	T	C	.	.	MAF_USDA=28.235
NC_035089.1	41241097	.	C	A	.	.	MAF_INRAE=42.5;MAF_USDA=22.917
NC_035089.1	41241146	.	T	A	.	.	MAF_INRAE=5.263;MAF_USDA=12.353
NC_035089.1	41241187	.	A	C	.	.	MAF_INRAE=22.152;MAF_USDA=13.529
NC_035089.1	41241191	.	T	G	.	.	MAF_INRAE=33.333;MAF_USDA=44.118
NC_035089.1	41241201	.	A	T	.	.	MAF_USDA=1.639
NC_035089.1	41241207	.	G	C	.	.	MAF_USDA=1.639
NC_035089.1	41241252	.	A	C	.	.	MAF_USDA=1.639
NC_035089.1	41241320	.	A	G	.	.	MAF_INRAE=5.263;MAF_USDA=4.118
NC_035089.1	41241341	.	C	A	.	.	MAF_INRAE=11.667
NC_035089.1	41241404	.	G	C	.	.	MAF_INRAE=35.443;MAF_USDA=21.176
NC_035089.1	41241475	.	T	C	.	.	MAF_USDA=6.557
NC_035089.1	41241482	.	A	G	.	.	MAF_INRAE=5.263;MAF_USDA=4.918
NC_035089.1	41241485	.	G	T	.	.	MAF_USDA=1.639
NC_035089.1	41241492	.	T	A	.	.	MAF_USDA=7.377
NC_035089.1	41241541	.	G	T	.	.	MAF_INRAE=18.354;MAF_USDA=21.765
NC_035089.1	41241566	.	A	G	.	.	MAF_INRAE=18.354;MAF_USDA=14.118
NC_035089.1	41241596	.	G	A	.	.	MAF_INRAE=11.392
NC_035089.1	41241604	.	A	G	.	.	MAF_USDA=1.639
NC_035089.1	41241658	.	G	A	.	.	MAF_USDA=3.279
NC_035089.1	41241686	.	G	T	.	.	MAF_INRAE=5.263;MAF_USDA=15.882
NC_035089.1	41241706	.	G	T	.	.	MAF_USDA=4.918
NC_035089.1	41241732	.	G	A	.	.	MAF_INRAE=3.333;MAF_USDA=4.118
NC_035089.1	41241745	.	C	T	.	.	MAF_USDA=4.098
NC_035089.1	41241765	.	C	A	.	.	MAF_INRAE=5.263;MAF_USDA=11.765
NC_035089.1	41241814	.	C	T	.	.	MAF_INRAE=5.263;MAF_USDA=12.353
NC_035089.1	41241836	.	G	C	.	.	MAF_USDA=1.639
NC_035089.1	41241837	.	A	T	.	.	MAF_USDA=1.639
NC_035089.1	41241886	.	G	T	.	.	MAF_USDA=1.639
NC_035089.1	41241939	.	T	C	.	.	MAF_INRAE=39.241;MAF_USDA=43.75
NC_035089.1	41241949	.	A	G	.	.	MAF_INRAE=25.949;MAF_USDA=18.235
NC_035089.1	41241967	.	C	A	.	.	MAF_INRAE=26.582;MAF_USDA=21.765
NC_035089.1	41241978	.	G	A	.	.	MAF_USDA=1.639
NC_035089.1	41241990	.	G	A	.	.	MAF_USDA=1.639
NC_035089.1	41241995	.	T	G	.	.	MAF_INRAE=15.823;MAF_USDA=13.529
NC_035089.1	41242007	.	T	C	.	.	MAF_USDA=7.059
NC_035089.1	41242047	.	A	G	.	.	MAF_USDA=10.656
NC_035089.1	41242125	.	C	T	.	.	MAF_USDA=3.279
NC_035089.1	41242156	.	C	A	.	.	MAF_INRAE=13.924;MAF_USDA=14.118
NC_035089.1	41242183	.	A	T	.	.	MAF_USDA=3.279
NC_035089.1	41242198	.	C	T	.	.	MAF_INRAE=5.263;MAF_USDA=12.941
NC_035089.1	41242241	.	A	T	.	.	MAF_INRAE=20.886;MAF_USDA=17.059
NC_035089.1	41242264	.	G	T	.	.	MAF_USDA=1.639
NC_035089.1	41242277	.	C	T	.	.	MAF_USDA=2.459
NC_035089.1	41242284	.	C	T	.	.	MAF_INRAE=22.152;MAF_USDA=20.833
NC_035089.1	41242290	.	C	T	.	.	MAF_USDA=1.639
NC_035089.1	41242297	.	C	T	.	.	MAF_USDA=1.639
NC_035089.1	41242314	.	C	T	.	.	MAF_USDA=3.279
NC_035089.1	41242369	.	T	C	.	.	MAF_INRAE=24.684;MAF_USDA=40.0
NC_035089.1	41242370	.	G	T	.	.	MAF_USDA=3.279
NC_035089.1	41242615	.	A	G	.	.	MAF_USDA=7.5
NC_035089.1	41242658	.	T	C	.	.	MAF_INRAE=24.684;MAF_USDA=36.885
NC_035089.1	41242669	.	A	C	.	.	MAF_USDA=1.639
NC_035089.1	41242684	.	C	T	.	.	MAF_INRAE=1.667
NC_035089.1	41242688	.	C	G	.	.	MAF_USDA=1.639
NC_035089.1	41242741	.	T	C	.	.	MAF_INRAE=5.696;MAF_USDA=18.235
NC_035089.1	41242849	.	T	G	.	.	MAF_INRAE=5.263;MAF_USDA=16.471
NC_035089.1	41242870	.	T	C	.	.	MAF_USDA=1.639
NC_035089.1	41242871	.	T	A	.	.	MAF_USDA=1.639
NC_035089.1	41242878	.	A	G	.	.	MAF_INRAE=7.5;MAF_USDA=4.706
NC_035089.1	41242879	.	C	G	.	.	MAF_USDA=1.639
NC_035089.1	41242891	.	G	C	.	.	MAF_USDA=1.639
NC_035089.1	41242896	.	C	A	.	.	MAF_USDA=1.639
NC_035089.1	41242933	.	G	A	.	.	MAF_INRAE=3.797;MAF_USDA=4.918
NC_035089.1	41242945	.	C	T	.	.	MAF_USDA=1.639
NC_035089.1	41242970	.	C	T	.	.	MAF_INRAE=5.263;MAF_USDA=4.118
NC_035089.1	41242995	.	G	T	.	.	MAF_INRAE=3.333;MAF_USDA=4.706
NC_035089.1	41243077	.	C	A	.	.	MAF_USDA=1.639
NC_035089.1	41243283	.	C	T	.	.	MAF_INRAE=22.785;MAF_USDA=27.059
NC_035089.1	41243289	.	T	A	.	.	MAF_USDA=1.639
NC_035089.1	41243302	.	G	C	.	.	MAF_USDA=1.639
NC_035089.1	41243406	.	A	G	.	.	MAF_INRAE=25.833
NC_035089.1	41243427	.	T	G	.	.	MAF_INRAE=5.263
NC_035089.1	41243452	.	G	A	.	.	MAF_USDA=1.639
NC_035089.1	41243474	.	A	C	.	.	MAF_INRAE=3.797;MAF_USDA=2.459
NC_035089.1	41243527	.	T	A	.	.	MAF_USDA=1.639
NC_035089.1	41243545	.	G	A	.	.	MAF_INRAE=5.263;MAF_USDA=8.333
NC_035089.1	41243546	.	T	C	.	.	MAF_INRAE=13.333;MAF_USDA=35.417
NC_035089.1	41243567	.	C	T	.	.	MAF_INRAE=20.886;MAF_USDA=17.059
NC_035089.1	41243577	.	T	A	.	.	MAF_USDA=1.639
NC_035089.1	41243636	.	A	C	.	.	MAF_USDA=3.279
NC_035089.1	41243637	.	A	T	.	.	MAF_INRAE=22.785;MAF_USDA=33.529
NC_035089.1	41243666	.	T	A	.	.	MAF_INRAE=22.785;MAF_USDA=24.706
NC_035089.1	41243672	.	C	T	.	.	MAF_INRAE=22.785;MAF_USDA=24.118
NC_035089.1	41243715	.	C	G	.	.	MAF_INRAE=12.5;MAF_USDA=18.235
NC_035089.1	41243716	.	C	T	.	.	MAF_USDA=3.279
NC_035089.1	41243730	.	G	A	.	.	MAF_INRAE=22.785;MAF_USDA=20.588
NC_035089.1	41243752	.	C	T	.	.	MAF_INRAE=22.785;MAF_USDA=20.588
NC_035089.1	41243767	.	G	T	.	.	MAF_INRAE=22.785;MAF_USDA=20.588
NC_035089.1	41243785	.	A	G	.	.	MAF_USDA=10.656
NC_035089.1	41243803	.	A	G	.	.	MAF_USDA=4.918
NC_035089.1	41243826	.	C	A	.	.	MAF_USDA=1.639
NC_035089.1	41243831	.	T	C	.	.	MAF_USDA=1.639
NC_035089.1	41243848	.	C	G	.	.	MAF_USDA=1.639
NC_035089.1	41243849	.	C	T	.	.	MAF_INRAE=3.333;MAF_USDA=4.118
NC_035089.1	41243935	.	T	G	.	.	MAF_USDA=2.459
NC_035089.1	41244049	.	C	T	.	.	MAF_INRAE=5.263;MAF_USDA=4.706
NC_035089.1	41244054	.	C	A	.	.	MAF_INRAE=22.785;MAF_USDA=20.0
NC_035089.1	41244065	.	A	T	.	.	MAF_INRAE=22.785;MAF_USDA=20.588
NC_035089.1	41244081	.	G	A	.	.	MAF_INRAE=25.0;MAF_USDA=21.176
NC_035089.1	41244093	.	A	C	.	.	MAF_INRAE=25.0;MAF_USDA=27.647
NC_035089.1	41244098	.	G	T	.	.	MAF_USDA=1.639
NC_035089.1	41244134	.	G	T	.	.	MAF_INRAE=22.785;MAF_USDA=20.0
NC_035089.1	41244138	.	A	C	.	.	MAF_INRAE=13.333;MAF_USDA=26.471
NC_035089.1	41244157	.	A	G	.	.	MAF_USDA=7.377
NC_035089.1	41244170	.	T	C	.	.	MAF_INRAE=22.785;MAF_USDA=20.0
NC_035089.1	41244173	.	G	T	.	.	MAF_USDA=1.639
NC_035089.1	41244183	.	T	C	.	.	MAF_INRAE=22.785;MAF_USDA=21.176
NC_035089.1	41244261	.	A	T	.	.	MAF_INRAE=20.886;MAF_USDA=23.529
NC_035089.1	41244266	.	A	C	.	.	MAF_INRAE=20.886;MAF_USDA=23.529
NC_035089.1	41244285	.	A	C	.	.	MAF_INRAE=20.886;MAF_USDA=23.529
NC_035089.1	41244290	.	G	T	.	.	MAF_INRAE=5.263;MAF_USDA=4.918
NC_035089.1	41244446	.	C	T	.	.	MAF_USDA=1.639
NC_035089.1	41244447	.	T	C	.	.	MAF_INRAE=3.333;MAF_USDA=18.824
NC_035089.1	41244577	.	A	C	.	.	MAF_USDA=24.706
NC_035089.1	41244592	.	C	T	.	.	MAF_INRAE=5.263;MAF_USDA=15.294
NC_035089.1	41244623	.	G	A	.	.	MAF_INRAE=1.667
NC_035089.1	41244708	.	T	C	.	.	MAF_INRAE=45.57;MAF_USDA=39.412
NC_035089.1	41244762	.	T	G	.	.	MAF_USDA=1.639
NC_035089.1	41244763	.	A	C	.	.	MAF_USDA=1.639
NC_035089.1	41244856	.	A	G	.	.	MAF_USDA=1.639
NC_035089.1	41244890	.	T	C	.	.	MAF_USDA=1.639
NC_035089.1	41245021	.	T	A	.	.	MAF_INRAE=24.684;MAF_USDA=17.059
NC_035089.1	41245060	.	T	A	.	.	MAF_USDA=8.197
NC_035089.1	41245063	.	T	G	.	.	MAF_USDA=8.197
NC_035089.1	41245098	.	G	A	.	.	MAF_INRAE=34.167;MAF_USDA=10.417
NC_035089.1	41245116	.	T	G	.	.	MAF_USDA=8.197
NC_035089.1	41245119	.	C	G	.	.	MAF_INRAE=4.167;MAF_USDA=14.118
NC_035089.1	41245152	.	G	A	.	.	MAF_INRAE=6.667;MAF_USDA=20.833
NC_035089.1	41245165	.	A	C	.	.	MAF_INRAE=49.367;MAF_USDA=39.412
NC_035089.1	41245168	.	G	T	.	.	MAF_INRAE=7.5;MAF_USDA=24.118
NC_035089.1	41245179	.	T	A	.	.	MAF_USDA=4.918
NC_035089.1	41245182	.	C	T	.	.	MAF_USDA=4.098
NC_035089.1	41245296	.	T	C	.	.	MAF_USDA=10.656
NC_035089.1	41245300	.	A	C	.	.	MAF_INRAE=43.038;MAF_USDA=42.941
NC_035089.1	41245337	.	G	T	.	.	MAF_USDA=2.459
NC_035089.1	41245404	.	T	A	.	.	MAF_INRAE=43.038;MAF_USDA=32.353
NC_035089.1	41245406	.	T	G	.	.	MAF_INRAE=36.667;MAF_USDA=32.353
NC_035089.1	41245415	.	C	G	.	.	MAF_USDA=1.639
NC_035089.1	41245431	.	G	A	.	.	MAF_INRAE=29.114;MAF_USDA=16.471
NC_035089.1	41245520	.	A	T	.	.	MAF_INRAE=50.0;MAF_USDA=45.294
NC_035089.1	41245551	.	G	T	.	.	MAF_INRAE=34.167;MAF_USDA=7.647
NC_035089.1	41245603	.	T	G	.	.	MAF_INRAE=5.263;MAF_USDA=21.429
NC_035089.1	41245625	.	A	G	.	.	MAF_INRAE=36.076;MAF_USDA=44.706
NC_035089.1	41245638	.	A	G	.	.	MAF_USDA=1.639
NC_035089.1	41245682	.	G	A	.	.	MAF_USDA=1.639
NC_035089.1	41245779	.	C	T	.	.	MAF_USDA=1.639
NC_035089.1	41245783	.	G	A	.	.	MAF_USDA=1.639
NC_035089.1	41245790	.	C	A	.	.	MAF_USDA=1.639
NC_035089.1	41245837	.	A	T	.	.	MAF_USDA=4.918
NC_035089.1	41245882	.	G	A	.	.	MAF_INRAE=1.667
NC_035089.1	41245905	.	G	T	.	.	MAF_USDA=3.279
NC_035089.1	41245950	.	T	G	.	.	MAF_USDA=2.083
NC_035089.1	41245997	.	G	A	.	.	MAF_USDA=1.667
NC_035089.1	41246013	.	G	T	.	.	MAF_USDA=1.639
NC_035089.1	41246014	.	A	C	.	.	MAF_USDA=1.639
NC_035089.1	41246020	.	T	A	.	.	MAF_USDA=1.639
NC_035089.1	41246023	.	T	C	.	.	MAF_USDA=1.639
NC_035089.1	41246031	.	C	T	.	.	MAF_INRAE=43.671;MAF_USDA=48.824
NC_035089.1	41246033	.	A	C	.	.	MAF_USDA=1.639
NC_035089.1	41246035	.	G	A	.	.	MAF_USDA=3.279
NC_035089.1	41246051	.	A	T	.	.	MAF_USDA=3.279
NC_035089.1	41246053	.	G	T	.	.	MAF_INRAE=5.263;MAF_USDA=1.176
NC_035089.1	41246065	.	C	A	.	.	MAF_INRAE=5.263;MAF_USDA=19.412
NC_035089.1	41246095	.	G	A	.	.	MAF_USDA=1.639
NC_035089.1	41246099	.	A	C	.	.	MAF_USDA=1.639
NC_035089.1	41246116	.	A	G	.	.	MAF_USDA=1.639
NC_035089.1	41246186	.	A	C	.	.	MAF_USDA=1.639
NC_035089.1	41246190	.	C	T	.	.	MAF_INRAE=6.329;MAF_USDA=15.294
NC_035089.1	41246245	.	T	G	.	.	MAF_INRAE=3.797
NC_035089.1	41246290	.	T	G	.	.	MAF_INRAE=5.696;MAF_USDA=14.118
NC_035089.1	41246361	.	C	T	.	.	MAF_INRAE=5.263;MAF_USDA=1.176
NC_035089.1	41246364	.	C	T	.	.	MAF_INRAE=50.0;MAF_USDA=14.706
NC_035089.1	41246498	.	T	C	.	.	MAF_INRAE=16.456;MAF_USDA=13.529
NC_035089.1	41246508	.	G	A	.	.	MAF_USDA=3.279
NC_035089.1	41246534	.	A	G	.	.	MAF_INRAE=25.949;MAF_USDA=38.824
NC_035089.1	41246541	.	T	G	.	.	MAF_INRAE=25.949;MAF_USDA=38.235
NC_035089.1	41246546	.	A	G	.	.	MAF_INRAE=25.949;MAF_USDA=38.824
NC_035089.1	41246547	.	T	C	.	.	MAF_INRAE=15.833;MAF_USDA=38.235
NC_035089.1	41246564	.	A	C	.	.	MAF_INRAE=25.949;MAF_USDA=38.824
NC_035089.1	41246567	.	G	A	.	.	MAF_INRAE=15.833;MAF_USDA=39.412
NC_035089.1	41246607	.	C	T	.	.	MAF_USDA=8.235
NC_035089.1	41246635	.	C	T	.	.	MAF_USDA=8.235
NC_035089.1	41246680	.	G	A	.	.	MAF_INRAE=15.823;MAF_USDA=14.118
NC_035089.1	41246682	.	T	A	.	.	MAF_INRAE=7.5;MAF_USDA=35.417
NC_035089.1	41246690	.	C	T	.	.	MAF_USDA=3.333
NC_035089.1	41246708	.	A	G	.	.	MAF_USDA=3.279
NC_035089.1	41246722	.	A	G	.	.	MAF_INRAE=15.19;MAF_USDA=20.833
NC_035089.1	41246756	.	T	C	.	.	MAF_INRAE=25.949;MAF_USDA=39.412
NC_035089.1	41246777	.	G	A	.	.	MAF_INRAE=6.329;MAF_USDA=15.882
NC_035089.1	41246787	.	A	T	.	.	MAF_USDA=1.639
NC_035089.1	41246798	.	C	A	.	.	MAF_USDA=1.639
NC_035089.1	41246815	.	G	T	.	.	MAF_INRAE=16.456;MAF_USDA=14.118
NC_035089.1	41246852	.	G	T	.	.	MAF_USDA=1.667
NC_035089.1	41246858	.	T	C	.	.	MAF_INRAE=42.405;MAF_USDA=48.81
NC_035089.1	41246921	.	C	T	.	.	MAF_USDA=1.667
NC_035089.1	41246926	.	C	T	.	.	MAF_USDA=1.667
NC_035089.1	41246999	.	A	T	.	.	MAF_USDA=1.639
NC_035089.1	41247003	.	C	G	.	.	MAF_USDA=2.459
NC_035089.1	41247004	.	A	T	.	.	MAF_USDA=2.459
NC_035089.1	41247008	.	T	G	.	.	MAF_USDA=1.639
NC_035089.1	41247068	.	C	A	.	.	MAF_USDA=17.47
NC_035089.1	41247103	.	C	A	.	.	MAF_USDA=1.639
NC_035089.1	41247106	.	G	T	.	.	MAF_INRAE=13.924;MAF_USDA=8.824
NC_035089.1	41247123	.	G	A	.	.	MAF_INRAE=12.5;MAF_USDA=4.706
NC_035089.1	41247140	.	T	C	.	.	MAF_INRAE=9.494;MAF_USDA=24.405
NC_035089.1	41247164	.	C	T	.	.	MAF_INRAE=17.089;MAF_USDA=9.412
NC_035089.1	41247212	.	C	T	.	.	MAF_INRAE=16.456;MAF_USDA=15.294
NC_035089.1	41247222	.	C	T	.	.	MAF_USDA=1.639
NC_035089.1	41247266	.	A	G	.	.	MAF_INRAE=36.076;MAF_USDA=31.176
NC_035089.1	41247282	.	G	A	.	.	MAF_INRAE=23.418;MAF_USDA=35.294
NC_035089.1	41247293	.	A	T	.	.	MAF_USDA=1.639
NC_035089.1	41247296	.	A	T	.	.	MAF_INRAE=7.5;MAF_USDA=4.706
NC_035089.1	41247298	.	G	T	.	.	MAF_INRAE=23.418;MAF_USDA=37.647
NC_035089.1	41247303	.	C	A	.	.	MAF_USDA=4.918
NC_035089.1	41247334	.	A	C	.	.	MAF_INRAE=16.456;MAF_USDA=13.529
NC_035089.1	41247337	.	G	T	.	.	MAF_USDA=3.279
NC_035089.1	41247372	.	A	T	.	.	MAF_INRAE=3.333;MAF_USDA=4.118
NC_035089.1	41247378	.	A	G	.	.	MAF_USDA=2.459
NC_035089.1	41247383	.	A	G	.	.	MAF_INRAE=11.392;MAF_USDA=2.459
NC_035089.1	41247468	.	A	G	.	.	MAF_INRAE=16.456;MAF_USDA=13.529
NC_035089.1	41247471	.	A	G	.	.	MAF_INRAE=15.0;MAF_USDA=40.588
NC_035089.1	41247534	.	G	A	.	.	MAF_INRAE=25.949;MAF_USDA=36.471
NC_035089.1	41247584	.	T	C	.	.	MAF_INRAE=17.089;MAF_USDA=8.824
NC_035089.1	41247586	.	G	A	.	.	MAF_INRAE=9.494;MAF_USDA=24.118
NC_035089.1	41247594	.	A	T	.	.	MAF_INRAE=3.797;MAF_USDA=1.639
NC_035089.1	41247610	.	G	T	.	.	MAF_INRAE=16.456;MAF_USDA=14.118
NC_035089.1	41247618	.	G	T	.	.	MAF_USDA=1.639
NC_035089.1	41247640	.	G	A	.	.	MAF_USDA=1.639
NC_035089.1	41247655	.	T	A	.	.	MAF_USDA=1.639
NC_035089.1	41247691	.	T	G	.	.	MAF_INRAE=21.053
NC_035089.1	41247703	.	A	G	.	.	MAF_INRAE=16.456;MAF_USDA=14.118
NC_035089.1	41247750	.	G	A	.	.	MAF_INRAE=43.671;MAF_USDA=31.176
NC_035089.1	41247761	.	G	A	.	.	MAF_USDA=4.918
NC_035089.1	41247793	.	C	T	.	.	MAF_USDA=18.852
NC_035089.1	41247814	.	C	G	.	.	MAF_USDA=1.639
NC_035089.1	41247818	.	A	T	.	.	MAF_USDA=10.417
NC_035089.1	41247820	.	G	C	.	.	MAF_INRAE=3.333;MAF_USDA=10.417
NC_035089.1	41247888	.	A	G	.	.	MAF_INRAE=3.333;MAF_USDA=4.118
NC_035089.1	41247893	.	C	A	.	.	MAF_INRAE=10.526;MAF_USDA=5.294
NC_035089.1	41248036	.	C	G	.	.	MAF_INRAE=1.667
NC_035089.1	41248043	.	T	C	.	.	MAF_USDA=1.639
NC_035089.1	41248088	.	C	G	.	.	MAF_USDA=1.639
NC_035089.1	41248141	.	T	G	.	.	MAF_INRAE=16.456;MAF_USDA=35.417
NC_035089.1	41248160	.	G	A	.	.	MAF_INRAE=16.456;MAF_USDA=13.529
NC_035089.1	41248205	.	A	G	.	.	MAF_INRAE=6.329;MAF_USDA=15.882
NC_035089.1	41248215	.	A	C	.	.	MAF_USDA=4.918
NC_035089.1	41248247	.	G	T	.	.	MAF_USDA=1.639
NC_035089.1	41248261	.	G	A	.	.	MAF_USDA=4.098
NC_035089.1	41248388	.	G	T	.	.	MAF_USDA=8.197
NC_035089.1	41248470	.	C	T	.	.	MAF_USDA=2.459
NC_035089.1	41248473	.	C	A	.	.	MAF_USDA=1.639
NC_035089.1	41248487	.	C	T	.	.	MAF_USDA=3.279
NC_035089.1	41248523	.	G	T	.	.	MAF_USDA=7.377
NC_035089.1	41248533	.	C	A	.	.	MAF_INRAE=11.392;MAF_USDA=3.279
NC_035089.1	41248578	.	C	A	.	.	MAF_USDA=1.639
NC_035089.1	41248628	.	C	A	.	.	MAF_USDA=6.471
NC_035089.1	41248631	.	T	G	.	.	MAF_USDA=4.918
NC_035089.1	41248739	.	C	T	.	.	MAF_INRAE=7.5;MAF_USDA=7.059
NC_035089.1	41248743	.	T	C	.	.	MAF_INRAE=6.329;MAF_USDA=7.647
NC_035089.1	41248820	.	C	T	.	.	MAF_INRAE=17.089;MAF_USDA=9.412
NC_035089.1	41248846	.	A	C	.	.	MAF_INRAE=25.949;MAF_USDA=42.941
NC_035089.1	41248862	.	G	T	.	.	MAF_USDA=3.279
NC_035089.1	41248958	.	G	T	.	.	MAF_INRAE=21.053
NC_035089.1	41248965	.	A	T	.	.	MAF_USDA=6.557
NC_035089.1	41249038	.	C	A	.	.	MAF_INRAE=6.962;MAF_USDA=15.294
NC_035089.1	41249053	.	T	A	.	.	MAF_INRAE=11.392;MAF_USDA=3.279
NC_035089.1	41249130	.	G	A	.	.	MAF_USDA=1.639
NC_035089.1	41249168	.	G	A	.	.	MAF_INRAE=43.038;MAF_USDA=31.176
NC_035089.1	41249194	.	A	G	.	.	MAF_USDA=1.639
NC_035089.1	41249235	.	T	C	.	.	MAF_USDA=1.639
NC_035089.1	41249312	.	A	C	.	.	MAF_USDA=2.459
NC_035089.1	41249326	.	C	T	.	.	MAF_USDA=1.639
NC_035089.1	41249344	.	G	T	.	.	MAF_INRAE=10.833;MAF_USDA=13.529
NC_035089.1	41249406	.	G	T	.	.	MAF_INRAE=3.797;MAF_USDA=3.279
NC_035089.1	41249419	.	C	A	.	.	MAF_INRAE=36.076;MAF_USDA=35.294
NC_035089.1	41249421	.	C	T	.	.	MAF_INRAE=25.833;MAF_USDA=35.294
NC_035089.1	41249428	.	A	G	.	.	MAF_USDA=1.639
NC_035089.1	41249542	.	T	A	.	.	MAF_INRAE=3.165;MAF_USDA=3.529
NC_035089.1	41249547	.	T	A	.	.	MAF_INRAE=27.848;MAF_USDA=45.294
NC_035089.1	41249550	.	T	G	.	.	MAF_USDA=3.279
NC_035089.1	41249568	.	C	T	.	.	MAF_USDA=2.459
NC_035089.1	41249594	.	G	T	.	.	MAF_INRAE=24.684;MAF_USDA=28.235
NC_035089.1	41249628	.	A	G	.	.	MAF_INRAE=10.833;MAF_USDA=20.833
NC_035089.1	41249632	.	C	A	.	.	MAF_INRAE=10.833
NC_035089.1	41249633	.	G	A	.	.	MAF_INRAE=10.833;MAF_USDA=20.833
NC_035089.1	41249636	.	C	A	.	.	MAF_USDA=1.639
NC_035089.1	41249643	.	T	C	.	.	MAF_USDA=1.639
NC_035089.1	41249769	.	T	A	.	.	MAF_USDA=1.639
NC_035089.1	41249788	.	C	T	.	.	MAF_USDA=10.0
NC_035089.1	41249842	.	G	A	.	.	MAF_USDA=1.639
NC_035089.1	41249897	.	A	C	.	.	MAF_USDA=1.639
NC_035089.1	41249919	.	A	G	.	.	MAF_INRAE=19.62;MAF_USDA=26.471
NC_035089.1	41249952	.	C	A	.	.	MAF_INRAE=7.5;MAF_USDA=23.529
NC_035089.1	41249966	.	T	G	.	.	MAF_INRAE=7.5;MAF_USDA=12.5
NC_035089.1	41249985	.	T	A	.	.	MAF_INRAE=2.5
NC_035089.1	41249986	.	G	T	.	.	MAF_USDA=1.667
NC_035089.1	41250089	.	A	G	.	.	MAF_INRAE=43.038;MAF_USDA=42.353
NC_035089.1	41250122	.	T	G	.	.	MAF_INRAE=7.5;MAF_USDA=7.647
NC_035089.1	41250192	.	G	A	.	.	MAF_INRAE=25.949;MAF_USDA=34.118
NC_035089.1	41250209	.	T	C	.	.	MAF_USDA=5.738
NC_035089.1	41250218	.	A	C	.	.	MAF_INRAE=31.646;MAF_USDA=48.824
NC_035089.1	41250229	.	T	C	.	.	MAF_INRAE=31.646;MAF_USDA=34.706
NC_035089.1	41250239	.	A	T	.	.	MAF_INRAE=7.5;MAF_USDA=10.417
NC_035089.1	41250285	.	T	C	.	.	MAF_USDA=5.294
NC_035089.1	41250308	.	G	A	.	.	MAF_INRAE=31.646;MAF_USDA=26.471
NC_035089.1	41250315	.	T	G	.	.	MAF_INRAE=37.342;MAF_USDA=36.471
NC_035089.1	41250321	.	G	A	.	.	MAF_INRAE=18.987;MAF_USDA=17.647
NC_035089.1	41250374	.	T	C	.	.	MAF_INRAE=20.886;MAF_USDA=38.824
NC_035089.1	41250377	.	C	T	.	.	MAF_USDA=2.459
NC_035089.1	41250385	.	C	T	.	.	MAF_USDA=2.083
NC_035089.1	41250388	.	A	G	.	.	MAF_INRAE=37.342;MAF_USDA=41.176
NC_035089.1	41250403	.	C	G	.	.	MAF_USDA=1.639
NC_035089.1	41250428	.	A	G	.	.	MAF_USDA=1.639
NC_035089.1	41250434	.	T	A	.	.	MAF_INRAE=5.696;MAF_USDA=14.706
NC_035089.1	41250442	.	C	T	.	.	MAF_INRAE=44.304;MAF_USDA=27.647
NC_035089.1	41250475	.	T	G	.	.	MAF_USDA=1.639
NC_035089.1	41250552	.	A	G	.	.	MAF_USDA=4.167
NC_035089.1	41250570	.	G	T	.	.	MAF_INRAE=8.333;MAF_USDA=9.412
NC_035089.1	41250573	.	T	G	.	.	MAF_INRAE=8.333;MAF_USDA=8.235
NC_035089.1	41250580	.	A	T	.	.	MAF_INRAE=8.333;MAF_USDA=10.0
NC_035089.1	41250612	.	G	T	.	.	MAF_INRAE=8.333;MAF_USDA=11.765
NC_035089.1	41250616	.	A	T	.	.	MAF_INRAE=8.333;MAF_USDA=22.941
NC_035089.1	41250621	.	G	T	.	.	MAF_INRAE=8.333;MAF_USDA=19.412
NC_035089.1	41250623	.	A	C	.	.	MAF_USDA=9.016
NC_035089.1	41250630	.	C	T	.	.	MAF_USDA=6.557
NC_035089.1	41250631	.	C	A	.	.	MAF_USDA=7.377
NC_035089.1	41250637	.	T	C	.	.	MAF_USDA=1.639
NC_035089.1	41250640	.	G	A	.	.	MAF_INRAE=3.797;MAF_USDA=13.115
NC_035089.1	41250700	.	A	G	.	.	MAF_INRAE=10.0;MAF_USDA=41.667
NC_035089.1	41250706	.	G	A	.	.	MAF_INRAE=12.025;MAF_USDA=20.833
NC_035089.1	41250707	.	G	T	.	.	MAF_USDA=3.279
NC_035089.1	41250708	.	C	T	.	.	MAF_USDA=3.279
NC_035089.1	41250716	.	A	T	.	.	MAF_INRAE=12.658;MAF_USDA=30.0
NC_035089.1	41250754	.	C	T	.	.	MAF_USDA=13.115
NC_035089.1	41250764	.	C	T	.	.	MAF_USDA=2.459
NC_035089.1	41250824	.	C	T	.	.	MAF_USDA=5.738
NC_035089.1	41250826	.	C	A	.	.	MAF_USDA=4.098
NC_035089.1	41250830	.	C	T	.	.	MAF_INRAE=3.165;MAF_USDA=3.529
NC_035089.1	41250849	.	A	G	.	.	MAF_USDA=2.459
NC_035089.1	41250892	.	C	G	.	.	MAF_INRAE=5.696;MAF_USDA=43.529
NC_035089.1	41250893	.	A	T	.	.	MAF_USDA=1.639
NC_035089.1	41250896	.	C	T	.	.	MAF_USDA=1.639
NC_035089.1	41250941	.	A	T	.	.	MAF_INRAE=3.797;MAF_USDA=24.118
NC_035089.1	41250943	.	T	G	.	.	MAF_USDA=1.639
NC_035089.1	41250951	.	T	G	.	.	MAF_USDA=1.639
NC_035089.1	41250979	.	T	G	.	.	MAF_USDA=1.639
NC_035089.1	41250983	.	G	A	.	.	MAF_USDA=1.639
NC_035089.1	41251020	.	T	G	.	.	MAF_USDA=1.639
NC_035089.1	41251022	.	A	G	.	.	MAF_USDA=1.639
NC_035089.1	41251028	.	T	A	.	.	MAF_INRAE=25.316;MAF_USDA=25.882
NC_035089.1	41251035	.	T	C	.	.	MAF_USDA=3.279
NC_035089.1	41251040	.	C	A	.	.	MAF_USDA=1.639
NC_035089.1	41251068	.	C	T	.	.	MAF_INRAE=25.316;MAF_USDA=26.471
NC_035089.1	41251079	.	A	T	.	.	MAF_INRAE=18.333;MAF_USDA=25.294
NC_035089.1	41251128	.	C	T	.	.	MAF_USDA=1.639
NC_035089.1	41251129	.	G	A	.	.	MAF_USDA=4.918
NC_035089.1	41251152	.	C	T	.	.	MAF_INRAE=5.263;MAF_USDA=4.167
NC_035089.1	41251167	.	C	T	.	.	MAF_USDA=4.098
NC_035089.1	41251206	.	A	G	.	.	MAF_INRAE=2.632
NC_035089.1	41251243	.	G	T	.	.	MAF_INRAE=6.667
NC_035089.1	41251247	.	A	C	.	.	MAF_INRAE=10.833
NC_035089.1	41251258	.	G	A	.	.	MAF_INRAE=5.0
NC_035089.1	41251259	.	T	C	.	.	MAF_INRAE=5.0
NC_035089.1	41251279	.	A	T	.	.	MAF_INRAE=5.0
NC_035089.1	41251286	.	C	T	.	.	MAF_USDA=1.639
NC_035089.1	41251314	.	C	T	.	.	MAF_USDA=17.647
NC_035089.1	41251315	.	C	A	.	.	MAF_USDA=5.738
NC_035089.1	41251331	.	G	A	.	.	MAF_USDA=22.917
NC_035089.1	41251335	.	T	G	.	.	MAF_USDA=12.353
NC_035089.1	41251349	.	G	A	.	.	MAF_USDA=2.459
NC_035089.1	41251363	.	C	T	.	.	MAF_USDA=4.098
NC_035089.1	41251364	.	A	G	.	.	MAF_USDA=4.098
NC_035089.1	41251365	.	G	A	.	.	MAF_USDA=1.639
NC_035089.1	41251376	.	G	C	.	.	MAF_USDA=3.279
NC_035089.1	41251433	.	G	A	.	.	MAF_USDA=12.295
NC_035089.1	41251458	.	C	T	.	.	MAF_INRAE=1.667
NC_035089.1	41251459	.	G	A	.	.	MAF_INRAE=3.797;MAF_USDA=4.918
NC_035089.1	41251460	.	C	T	.	.	MAF_INRAE=1.667
NC_035089.1	41251461	.	G	A	.	.	MAF_USDA=17.059
NC_035089.1	41251466	.	C	G	.	.	MAF_INRAE=3.797;MAF_USDA=2.459
NC_035089.1	41251477	.	C	T	.	.	MAF_INRAE=1.667;MAF_USDA=11.475
NC_035089.1	41251489	.	A	T	.	.	MAF_USDA=11.475
NC_035089.1	41251510	.	G	T	.	.	MAF_USDA=1.639
NC_035089.1	41251516	.	G	A	.	.	MAF_USDA=1.639
NC_035089.1	41251519	.	T	C	.	.	MAF_USDA=8.197
NC_035089.1	41251559	.	A	C	.	.	MAF_USDA=1.639
NC_035089.1	41251579	.	G	A	.	.	MAF_USDA=1.639
NC_035089.1	41251593	.	C	A	.	.	MAF_INRAE=1.667;MAF_USDA=4.167
NC_035089.1	41251594	.	A	G	.	.	MAF_INRAE=1.667;MAF_USDA=4.167
NC_035089.1	41251616	.	T	A	.	.	MAF_USDA=1.667
NC_035089.1	41251618	.	C	T	.	.	MAF_USDA=1.639
NC_035089.1	41251638	.	C	G	.	.	MAF_USDA=1.639
NC_035089.1	41251648	.	G	A	.	.	MAF_USDA=1.639
NC_035089.1	41251709	.	T	C	.	.	MAF_USDA=1.639
NC_035089.1	41251728	.	G	T	.	.	MAF_USDA=1.639
NC_035089.1	41251739	.	T	C	.	.	MAF_USDA=1.639
NC_035089.1	41251752	.	A	C	.	.	MAF_USDA=3.279
NC_035089.1	41251757	.	A	T	.	.	MAF_USDA=3.279
NC_035089.1	41251761	.	A	C	.	.	MAF_USDA=1.639
NC_035089.1	41251766	.	T	C	.	.	MAF_USDA=1.639
NC_035089.1	41251769	.	A	T	.	.	MAF_USDA=1.639
NC_035089.1	41251778	.	A	T	.	.	MAF_INRAE=6.962;MAF_USDA=11.176
NC_035089.1	41251784	.	C	T	.	.	MAF_INRAE=6.962;MAF_USDA=7.059
NC_035089.1	41251787	.	C	A	.	.	MAF_USDA=2.459
NC_035089.1	41251788	.	A	C	.	.	MAF_USDA=3.279
NC_035089.1	41251813	.	C	T	.	.	MAF_USDA=31.25
NC_035089.1	41251817	.	T	C	.	.	MAF_USDA=2.459
NC_035089.1	41251822	.	C	A	.	.	MAF_USDA=4.918
NC_035089.1	41251834	.	C	A	.	.	MAF_USDA=8.333
NC_035089.1	41251871	.	C	T	.	.	MAF_INRAE=35.833;MAF_USDA=10.417
NC_035089.1	41251879	.	GCA	GCG	.	.	MAF_USDA=10.417
NC_035089.1	41251881	.	A	G	.	.	MAF_INRAE=50.0
NC_035089.1	41251897	.	A	C	.	.	MAF_INRAE=17.089;MAF_USDA=18.824
NC_035089.1	41251981	.	G	A	.	.	MAF_USDA=4.918
NC_035089.1	41252045	.	G	A	.	.	MAF_USDA=2.459
NC_035089.1	41252070	.	G	C	.	.	MAF_USDA=2.459
NC_035089.1	41252151	.	G	C	.	.	MAF_USDA=1.639
NC_035089.1	41252239	.	T	C	.	.	MAF_USDA=2.459
NC_035089.1	41253005	.	A	T	.	.	MAF_USDA=1.639
NC_035089.1	41253104	.	C	A	.	.	MAF_USDA=17.059
NC_035089.1	41253122	.	C	A	.	.	MAF_USDA=1.639
NC_035089.1	41253158	.	G	A	.	.	MAF_INRAE=42.105;MAF_USDA=41.071
NC_035089.1	41253191	.	C	T	.	.	MAF_INRAE=7.5;MAF_USDA=8.235
NC_035089.1	41253194	.	G	T	.	.	MAF_INRAE=49.367;MAF_USDA=27.647
NC_035089.1	41253196	.	T	C	.	.	MAF_USDA=1.639
NC_035089.1	41253207	.	T	G	.	.	MAF_INRAE=48.734;MAF_USDA=30.0
NC_035089.1	41253318	.	A	G	.	.	MAF_USDA=1.639
NC_035089.1	41253365	.	G	A	.	.	MAF_USDA=1.667
NC_035089.1	41253366	.	C	T	.	.	MAF_USDA=1.667
NC_035089.1	41253380	.	G	T	.	.	MAF_USDA=1.639
NC_035089.1	41253411	.	G	T	.	.	MAF_INRAE=5.263;MAF_USDA=1.176
NC_035089.1	41253456	.	G	A	.	.	MAF_USDA=1.639
NC_035089.1	41253457	.	T	G	.	.	MAF_INRAE=3.333;MAF_USDA=16.667
NC_035089.1	41253467	.	C	A	.	.	MAF_USDA=1.639
NC_035089.1	41253509	.	C	T	.	.	MAF_INRAE=1.667
NC_035089.1	41253607	.	A	C	.	.	MAF_INRAE=19.167;MAF_USDA=31.25
NC_035089.1	41253633	.	T	C	.	.	MAF_INRAE=23.418;MAF_USDA=11.176
NC_035089.1	41253636	.	G	T	.	.	MAF_INRAE=29.167;MAF_USDA=11.176
NC_035089.1	41253657	.	G	A	.	.	MAF_INRAE=7.5;MAF_USDA=4.706
NC_035089.1	41253661	.	A	C	.	.	MAF_INRAE=7.5;MAF_USDA=5.294
NC_035089.1	41253665	.	A	T	.	.	MAF_INRAE=7.5;MAF_USDA=5.882
NC_035089.1	41253711	.	C	T	.	.	MAF_INRAE=34.177;MAF_USDA=13.69
NC_035089.1	41253715	.	A	T	.	.	MAF_USDA=4.167
NC_035089.1	41253735	.	G	A	.	.	MAF_INRAE=6.962;MAF_USDA=17.647
NC_035089.1	41253739	.	C	T	.	.	MAF_USDA=1.639
NC_035089.1	41253776	.	G	A	.	.	MAF_INRAE=16.456;MAF_USDA=17.059
NC_035089.1	41253789	.	C	T	.	.	MAF_USDA=5.738
NC_035089.1	41253843	.	C	T	.	.	MAF_INRAE=36.076;MAF_USDA=32.353
NC_035089.1	41253845	.	T	C	.	.	MAF_INRAE=6.329;MAF_USDA=4.118
NC_035089.1	41253846	.	G	A	.	.	MAF_USDA=1.639
NC_035089.1	41253914	.	T	C	.	.	MAF_INRAE=34.81;MAF_USDA=14.706
NC_035089.1	41253922	.	T	G	.	.	MAF_INRAE=7.5;MAF_USDA=4.706
NC_035089.1	41253930	.	T	C	.	.	MAF_USDA=1.639
NC_035089.1	41253934	.	C	T	.	.	MAF_USDA=2.459
NC_035089.1	41253975	.	G	T	.	.	MAF_USDA=4.918
NC_035089.1	41254071	.	G	A	.	.	MAF_INRAE=7.5;MAF_USDA=5.294
NC_035089.1	41254125	.	A	T	.	.	MAF_USDA=3.279
NC_035089.1	41254242	.	G	A	.	.	MAF_INRAE=17.722;MAF_USDA=2.941
NC_035089.1	41254279	.	T	C	.	.	MAF_INRAE=16.456;MAF_USDA=17.647
NC_035089.1	41254308	.	C	A	.	.	MAF_INRAE=36.842;MAF_USDA=41.176
NC_035089.1	41254315	.	T	C	.	.	MAF_INRAE=17.722;MAF_USDA=34.118
NC_035089.1	41254384	.	C	T	.	.	MAF_INRAE=7.5;MAF_USDA=4.706
NC_035089.1	41254464	.	A	G	.	.	MAF_USDA=1.639
NC_035089.1	41254472	.	G	A	.	.	MAF_USDA=1.639
NC_035089.1	41254493	.	C	T	.	.	MAF_INRAE=17.722;MAF_USDA=32.941
NC_035089.1	41254497	.	G	A	.	.	MAF_USDA=1.639
NC_035089.1	41254506	.	G	A	.	.	MAF_USDA=1.639
NC_035089.1	41254565	.	G	A	.	.	MAF_USDA=1.639
NC_035089.1	41254641	.	A	T	.	.	MAF_USDA=1.639
NC_035089.1	41254648	.	C	A	.	.	MAF_USDA=1.639
NC_035089.1	41254687	.	A	C	.	.	MAF_USDA=4.918
NC_035089.1	41254714	.	G	A	.	.	MAF_INRAE=1.667;MAF_USDA=19.672
NC_035089.1	41254794	.	A	C	.	.	MAF_USDA=1.639
NC_035089.1	41254819	.	G	A	.	.	MAF_USDA=1.639
NC_035089.1	41254867	.	A	C	.	.	MAF_INRAE=5.833
NC_035089.1	41254868	.	C	A	.	.	MAF_INRAE=5.833
NC_035089.1	41254871	.	G	A	.	.	MAF_USDA=2.459
NC_035089.1	41254876	.	C	A	.	.	MAF_INRAE=5.0
NC_035089.1	41254893	.	C	A	.	.	MAF_INRAE=4.167;MAF_USDA=12.5
NC_035089.1	41254894	.	G	A	.	.	MAF_INRAE=10.0;MAF_USDA=22.917
NC_035089.1	41254897	.	T	C	.	.	MAF_INRAE=4.167
NC_035089.1	41254906	.	G	A	.	.	MAF_INRAE=6.667
NC_035089.1	41254966	.	C	A	.	.	MAF_USDA=10.417
NC_035089.1	41254968	.	A	C	.	.	MAF_USDA=8.333
NC_035089.1	41256371	.	A	T	.	.	MAF_INRAE=5.263
NC_035089.1	41256629	.	G	T	.	.	MAF_USDA=25.0
NC_035089.1	41256639	.	C	T	.	.	MAF_USDA=2.083
NC_035089.1	41256809	.	C	T	.	.	MAF_USDA=31.25
NC_035089.1	41256952	.	G	T	.	.	MAF_USDA=2.083
NC_035089.1	41256953	.	T	G	.	.	MAF_USDA=2.083
NC_035089.1	41256985	.	G	A	.	.	MAF_USDA=37.5
NC_035089.1	41257021	.	C	T	.	.	MAF_USDA=6.25
NC_035089.1	41257041	.	A	G	.	.	MAF_USDA=4.167
NC_035089.1	41257049	.	T	G	.	.	MAF_USDA=25.0
NC_035089.1	41257078	.	A	C	.	.	MAF_USDA=4.098
NC_035089.1	41257095	.	A	C	.	.	MAF_USDA=6.897
NC_035089.1	41257171	.	A	C	.	.	MAF_USDA=21.667
NC_035089.1	41257172	.	C	A	.	.	MAF_USDA=18.852
NC_035089.1	41257202	.	A	G	.	.	MAF_USDA=25.0
NC_035089.1	41257322	.	C	A	.	.	MAF_USDA=1.639
NC_035089.1	41257356	.	G	C	.	.	MAF_USDA=1.639
NC_035089.1	41257564	.	A	C	.	.	MAF_INRAE=21.667;MAF_USDA=38.095
NC_035089.1	41257740	.	G	T	.	.	MAF_USDA=2.459
NC_035089.1	41257747	.	G	A	.	.	MAF_USDA=1.639
NC_035089.1	41257885	.	C	T	.	.	MAF_USDA=2.459
NC_035089.1	41257916	.	T	C	.	.	MAF_USDA=13.095
NC_035089.1	41257948	.	T	C	.	.	MAF_USDA=4.098
NC_035089.1	41257983	.	G	T	.	.	MAF_USDA=17.262
NC_035089.1	41258027	.	T	C	.	.	MAF_USDA=1.639
NC_035089.1	41258067	.	A	G	.	.	MAF_USDA=16.071
NC_035089.1	41258168	.	T	C	.	.	MAF_USDA=16.667
NC_035089.1	41258188	.	G	A	.	.	MAF_USDA=14.286
NC_035089.1	41258295	.	G	A	.	.	MAF_INRAE=7.5
NC_035089.1	41258386	.	G	A	.	.	MAF_USDA=1.639
NC_035089.1	41258444	.	G	T	.	.	MAF_USDA=5.357
NC_035089.1	41258459	.	G	C	.	.	MAF_USDA=1.639
NC_035089.1	41258462	.	C	T	.	.	MAF_USDA=1.639
NC_035089.1	41258614	.	T	A	.	.	MAF_INRAE=17.089;MAF_USDA=10.588
NC_035089.1	41258615	.	C	A	.	.	MAF_INRAE=10.833;MAF_USDA=10.588
NC_035089.1	41258781	.	T	G	.	.	MAF_USDA=1.639
NC_035089.1	41258847	.	T	G	.	.	MAF_INRAE=3.165;MAF_USDA=13.529
NC_035089.1	41258853	.	A	C	.	.	MAF_INRAE=3.165;MAF_USDA=15.294
NC_035089.1	41258860	.	T	A	.	.	MAF_INRAE=3.797;MAF_USDA=15.882
NC_035089.1	41258870	.	C	T	.	.	MAF_INRAE=1.667
NC_035089.1	41258871	.	G	A	.	.	MAF_INRAE=7.5;MAF_USDA=4.706
NC_035089.1	41258880	.	T	C	.	.	MAF_USDA=11.765
NC_035089.1	41258881	.	A	G	.	.	MAF_USDA=4.098
NC_035089.1	41258915	.	A	G	.	.	MAF_INRAE=10.833;MAF_USDA=12.5
NC_035089.1	41258936	.	A	G	.	.	MAF_INRAE=6.667;MAF_USDA=7.647
NC_035089.1	41258984	.	A	T	.	.	MAF_USDA=1.639
NC_035089.1	41259024	.	T	A	.	.	MAF_USDA=1.639
NC_035089.1	41259043	.	C	T	.	.	MAF_INRAE=1.667
NC_035089.1	41259055	.	C	A	.	.	MAF_USDA=1.639
NC_035089.1	41259058	.	T	G	.	.	MAF_USDA=4.098
NC_035089.1	41259068	.	C	T	.	.	MAF_INRAE=3.333
NC_035089.1	41259079	.	C	T	.	.	MAF_USDA=1.639
NC_035089.1	41259122	.	G	A	.	.	MAF_USDA=2.459
NC_035089.1	41259143	.	C	T	.	.	MAF_INRAE=4.167
NC_035089.1	41259173	.	A	T	.	.	MAF_INRAE=2.5
NC_035089.1	41259174	.	T	C	.	.	MAF_INRAE=2.5
NC_035089.1	41259208	.	T	A	.	.	MAF_INRAE=2.5
NC_035089.1	41259211	.	G	A	.	.	MAF_INRAE=2.5
NC_035089.1	41259273	.	A	G	.	.	MAF_INRAE=4.167
NC_035089.1	41259283	.	A	G	.	.	MAF_INRAE=1.667
NC_035089.1	41259290	.	A	C	.	.	MAF_INRAE=1.667
NC_035089.1	41259341	.	A	C	.	.	MAF_USDA=1.639
NC_035089.1	41259353	.	T	G	.	.	MAF_USDA=3.529
NC_035089.1	41259354	.	C	A	.	.	MAF_USDA=4.118
NC_035089.1	41259360	.	G	A	.	.	MAF_USDA=6.471
NC_035089.1	41259508	.	T	A	.	.	MAF_USDA=3.39
NC_035089.1	41259510	.	G	A	.	.	MAF_USDA=3.333
NC_035089.1	41259555	.	C	G	.	.	MAF_INRAE=1.667
NC_035089.1	41259916	.	C	T	.	.	MAF_USDA=3.279
NC_035089.1	41259921	.	C	T	.	.	MAF_USDA=1.639
NC_035089.1	41259940	.	C	T	.	.	MAF_INRAE=39.873;MAF_USDA=34.706
NC_035089.1	41260002	.	C	T	.	.	MAF_USDA=1.639
NC_035089.1	41260165	.	T	C	.	.	MAF_INRAE=5.263
NC_035089.1	41260400	.	C	T	.	.	MAF_INRAE=3.165;MAF_USDA=18.824
NC_035089.1	41260464	.	T	G	.	.	MAF_USDA=4.098
NC_035089.1	41260581	.	T	G	.	.	MAF_USDA=1.639
NC_035089.1	41260665	.	G	T	.	.	MAF_INRAE=1.667
NC_035089.1	41260778	.	G	A	.	.	MAF_INRAE=6.329;MAF_USDA=7.647
NC_035089.1	41260791	.	G	C	.	.	MAF_INRAE=3.797;MAF_USDA=16.471
NC_035089.1	41260828	.	A	T	.	.	MAF_INRAE=38.608;MAF_USDA=47.917
NC_035089.1	41260844	.	C	T	.	.	MAF_INRAE=1.667
NC_035089.1	41261053	.	G	T	.	.	MAF_USDA=1.639
NC_035089.1	41261072	.	G	A	.	.	MAF_INRAE=3.165;MAF_USDA=18.235
NC_035089.1	41261087	.	G	A	.	.	MAF_USDA=1.639
NC_035089.1	41261108	.	T	A	.	.	MAF_INRAE=6.962;MAF_USDA=4.118
NC_035089.1	41261233	.	C	G	.	.	MAF_INRAE=1.667
NC_035089.1	41261283	.	A	G	.	.	MAF_USDA=2.459
NC_035089.1	41261301	.	T	G	.	.	MAF_INRAE=47.468;MAF_USDA=30.0
NC_035089.1	41261523	.	C	G	.	.	MAF_INRAE=13.924;MAF_USDA=7.059
NC_035089.1	41261546	.	C	T	.	.	MAF_USDA=2.459
NC_035089.1	41261549	.	C	T	.	.	MAF_USDA=1.639
NC_035089.1	41261604	.	C	A	.	.	MAF_INRAE=9.494;MAF_USDA=43.529
NC_035089.1	41261607	.	T	G	.	.	MAF_INRAE=22.5;MAF_USDA=14.706
NC_035089.1	41261621	.	A	C	.	.	MAF_INRAE=13.291;MAF_USDA=12.353
NC_035089.1	41261628	.	A	G	.	.	MAF_USDA=1.639
NC_035089.1	41261654	.	A	T	.	.	MAF_USDA=2.459
NC_035089.1	41261685	.	G	C	.	.	MAF_INRAE=42.405;MAF_USDA=45.882
NC_035089.1	41261689	.	A	T	.	.	MAF_USDA=9.016
NC_035089.1	41261732	.	G	A	.	.	MAF_USDA=1.639
NC_035089.1	41261802	.	G	T	.	.	MAF_USDA=4.098
NC_035089.1	41261877	.	G	A	.	.	MAF_USDA=1.639
NC_035089.1	41262046	.	G	T	.	.	MAF_USDA=1.639
NC_035089.1	41262049	.	T	G	.	.	MAF_USDA=6.557
NC_035089.1	41262245	.	C	G	.	.	MAF_USDA=29.412
NC_035089.1	41262269	.	G	A	.	.	MAF_USDA=28.824
NC_035089.1	41262305	.	C	G	.	.	MAF_INRAE=31.579;MAF_USDA=8.333
NC_035089.1	41262330	.	G	T	.	.	MAF_USDA=17.391
NC_035089.1	41262397	.	A	T	.	.	MAF_USDA=37.5
NC_035089.1	41263313	.	T	G	.	.	MAF_USDA=7.059
NC_035089.1	41263417	.	T	C	.	.	MAF_INRAE=5.0
NC_035089.1	41263553	.	T	G	.	.	MAF_INRAE=4.43;MAF_USDA=2.459
NC_035089.1	41263577	.	A	C	.	.	MAF_INRAE=3.333
NC_035089.1	41263607	.	T	A	.	.	MAF_INRAE=20.253;MAF_USDA=21.176
NC_035089.1	41263705	.	G	T	.	.	MAF_USDA=1.639
NC_035089.1	41263709	.	C	T	.	.	MAF_USDA=10.656
NC_035089.1	41263738	.	T	G	.	.	MAF_INRAE=4.43;MAF_USDA=3.529
NC_035089.1	41263792	.	A	C	.	.	MAF_USDA=1.639
NC_035089.1	41263827	.	T	C	.	.	MAF_USDA=2.459
NC_035089.1	41263910	.	A	G	.	.	MAF_INRAE=48.101;MAF_USDA=25.882
NC_035089.1	41263954	.	G	C	.	.	MAF_USDA=14.706
NC_035089.1	41263985	.	G	C	.	.	MAF_INRAE=15.19;MAF_USDA=11.765
NC_035089.1	41263988	.	G	C	.	.	MAF_INRAE=34.167;MAF_USDA=30.0
NC_035089.1	41264062	.	C	T	.	.	MAF_INRAE=10.833;MAF_USDA=7.647
NC_035089.1	41264063	.	C	T	.	.	MAF_INRAE=10.833;MAF_USDA=7.647
NC_035089.1	41264113	.	C	T	.	.	MAF_USDA=4.167
NC_035089.1	41264157	.	G	A	.	.	MAF_USDA=7.738
NC_035089.1	41264166	.	C	T	.	.	MAF_USDA=7.143
NC_035089.1	41264295	.	G	A	.	.	MAF_USDA=2.459
NC_035089.1	41264376	.	C	T	.	.	MAF_USDA=16.102
NC_035089.1	41264733	.	G	A	.	.	MAF_USDA=1.724
NC_035089.1	41264736	.	T	C	.	.	MAF_USDA=1.724
NC_035089.1	41264782	.	C	T	.	.	MAF_USDA=2.459
NC_035089.1	41264856	.	A	G	.	.	MAF_INRAE=26.316;MAF_USDA=4.098
NC_035089.1	41264875	.	A	T	.	.	MAF_USDA=1.639
NC_035089.1	41264883	.	A	G	.	.	MAF_USDA=20.0
NC_035089.1	41264917	.	G	A	.	.	MAF_INRAE=10.526;MAF_USDA=34.118
NC_035089.1	41265000	.	T	G	.	.	MAF_INRAE=15.19;MAF_USDA=9.016
NC_035089.1	41265014	.	C	A	.	.	MAF_USDA=4.098
NC_035089.1	41265120	.	T	C	.	.	MAF_USDA=1.639
NC_035089.1	41265141	.	C	T	.	.	MAF_INRAE=43.671;MAF_USDA=41.176
NC_035089.1	41265168	.	T	C	.	.	MAF_USDA=1.639
NC_035089.1	41265192	.	A	G	.	.	MAF_USDA=2.459
NC_035089.1	41265203	.	A	G	.	.	MAF_USDA=8.197
NC_035089.1	41265211	.	T	G	.	.	MAF_USDA=11.475
NC_035089.1	41265215	.	T	C	.	.	MAF_USDA=1.639
NC_035089.1	41265254	.	G	C	.	.	MAF_INRAE=5.263;MAF_USDA=2.941
NC_035089.1	41265260	.	T	A	.	.	MAF_INRAE=5.263;MAF_USDA=4.118
NC_035089.1	41265262	.	A	C	.	.	MAF_USDA=9.412
NC_035089.1	41265369	.	T	C	.	.	MAF_INRAE=5.263;MAF_USDA=6.548
NC_035089.1	41265405	.	C	T	.	.	MAF_INRAE=1.667
NC_035089.1	41265430	.	A	C	.	.	MAF_INRAE=1.667
NC_035089.1	41265478	.	G	T	.	.	MAF_INRAE=13.924;MAF_USDA=20.588
NC_035089.1	41265628	.	G	T	.	.	MAF_INRAE=1.667
NC_035089.1	41265657	.	T	A	.	.	MAF_INRAE=1.667
NC_035089.1	41265759	.	A	G	.	.	MAF_USDA=1.639
NC_035089.1	41265803	.	G	C	.	.	MAF_INRAE=20.0;MAF_USDA=2.459
NC_035089.1	41265832	.	T	G	.	.	MAF_INRAE=9.494;MAF_USDA=12.353
NC_035089.1	41265864	.	A	C	.	.	MAF_INRAE=3.165;MAF_USDA=4.706
NC_035089.1	41265896	.	G	T	.	.	MAF_USDA=2.459
NC_035089.1	41265911	.	A	G	.	.	MAF_USDA=1.639
NC_035089.1	41265957	.	T	A	.	.	MAF_USDA=1.639
NC_035089.1	41266063	.	A	G	.	.	MAF_USDA=1.639
NC_035089.1	41266145	.	A	G	.	.	MAF_USDA=1.639
NC_035089.1	41266155	.	C	A	.	.	MAF_INRAE=44.937;MAF_USDA=40.0
NC_035089.1	41266163	.	G	T	.	.	MAF_INRAE=5.263;MAF_USDA=7.059
NC_035089.1	41266218	.	A	C	.	.	MAF_INRAE=9.494;MAF_USDA=12.941
NC_035089.1	41266243	.	A	C	.	.	MAF_INRAE=42.405;MAF_USDA=21.176
NC_035089.1	41266248	.	A	G	.	.	MAF_USDA=1.639
NC_035089.1	41266284	.	T	C	.	.	MAF_INRAE=43.671;MAF_USDA=21.765
NC_035089.1	41266289	.	G	A	.	.	MAF_USDA=1.639
NC_035089.1	41266311	.	C	G	.	.	MAF_INRAE=5.263;MAF_USDA=6.471
NC_035089.1	41266330	.	A	T	.	.	MAF_INRAE=9.494;MAF_USDA=11.765
NC_035089.1	41266337	.	C	T	.	.	MAF_INRAE=5.263;MAF_USDA=4.118
NC_035089.1	41266338	.	C	T	.	.	MAF_USDA=1.639
NC_035089.1	41266381	.	T	G	.	.	MAF_INRAE=9.494;MAF_USDA=11.176
NC_035089.1	41266392	.	G	T	.	.	MAF_INRAE=9.494;MAF_USDA=12.941
NC_035089.1	41266429	.	T	G	.	.	MAF_USDA=1.639
NC_035089.1	41266501	.	T	A	.	.	MAF_INRAE=42.405;MAF_USDA=41.667
NC_035089.1	41266530	.	G	A	.	.	MAF_USDA=1.639
NC_035089.1	41266532	.	G	C	.	.	MAF_USDA=1.639
NC_035089.1	41266595	.	G	T	.	.	MAF_INRAE=20.833;MAF_USDA=3.279
NC_035089.1	41266598	.	T	A	.	.	MAF_USDA=1.639
NC_035089.1	41266666	.	C	A	.	.	MAF_USDA=1.639
NC_035089.1	41266667	.	C	T	.	.	MAF_USDA=13.934
NC_035089.1	41266723	.	T	C	.	.	MAF_INRAE=10.0;MAF_USDA=10.0
NC_035089.1	41266735	.	C	T	.	.	MAF_INRAE=15.19;MAF_USDA=11.765
NC_035089.1	41266739	.	T	C	.	.	MAF_INRAE=5.263
NC_035089.1	41266748	.	A	G	.	.	MAF_INRAE=10.0;MAF_USDA=8.235
NC_035089.1	41266823	.	T	C	.	.	MAF_INRAE=10.0;MAF_USDA=7.059
NC_035089.1	41266836	.	G	T	.	.	MAF_INRAE=10.0;MAF_USDA=7.059
NC_035089.1	41266860	.	T	A	.	.	MAF_INRAE=10.0;MAF_USDA=7.059
NC_035089.1	41266963	.	C	A	.	.	MAF_INRAE=5.263
NC_035089.1	41267033	.	T	A	.	.	MAF_USDA=1.639
NC_035089.1	41267069	.	C	G	.	.	MAF_INRAE=41.139;MAF_USDA=39.412
NC_035089.1	41267124	.	A	C	.	.	MAF_USDA=1.639
NC_035089.1	41267208	.	C	T	.	.	MAF_INRAE=31.646;MAF_USDA=15.882
NC_035089.1	41267245	.	G	A	.	.	MAF_USDA=13.115
NC_035089.1	41267327	.	C	T	.	.	MAF_USDA=2.459
NC_035089.1	41267356	.	G	T	.	.	MAF_INRAE=31.013;MAF_USDA=16.471
NC_035089.1	41267540	.	C	T	.	.	MAF_USDA=7.377
NC_035089.1	41267559	.	C	T	.	.	MAF_INRAE=10.759;MAF_USDA=2.459
NC_035089.1	41267627	.	A	G	.	.	MAF_USDA=4.918
NC_035089.1	41267631	.	G	T	.	.	MAF_INRAE=30.38;MAF_USDA=14.706
NC_035089.1	41267635	.	T	G	.	.	MAF_USDA=2.459
NC_035089.1	41269416	.	C	A	.	.	MAF_USDA=5.738
NC_035089.1	41269470	.	A	T	.	.	MAF_INRAE=15.19;MAF_USDA=7.647
NC_035089.1	41269487	.	C	G	.	.	MAF_INRAE=15.19;MAF_USDA=20.833
NC_035089.1	41269497	.	T	A	.	.	MAF_INRAE=5.263;MAF_USDA=4.918
NC_035089.1	41269801	.	T	C	.	.	MAF_INRAE=42.105;MAF_USDA=13.529
NC_035089.1	41269824	.	A	C	.	.	MAF_INRAE=21.053;MAF_USDA=28.235
NC_035089.1	41269829	.	C	A	.	.	MAF_INRAE=42.105;MAF_USDA=17.647
NC_035089.1	41269836	.	A	G	.	.	MAF_INRAE=25.316;MAF_USDA=45.833
NC_035089.1	41269850	.	A	T	.	.	MAF_INRAE=25.316;MAF_USDA=46.471
NC_035089.1	41269899	.	C	T	.	.	MAF_INRAE=31.646;MAF_USDA=15.882
NC_035089.1	41269940	.	T	C	.	.	MAF_INRAE=24.684;MAF_USDA=45.294
NC_035089.1	41269951	.	C	A	.	.	MAF_USDA=4.918
NC_035089.1	41270208	.	G	A	.	.	MAF_USDA=1.639
NC_035089.1	41270283	.	A	C	.	.	MAF_INRAE=11.392
NC_035089.1	41270317	.	T	C	.	.	MAF_USDA=6.557
NC_035089.1	41270398	.	A	C	.	.	MAF_USDA=1.639
NC_035089.1	41270406	.	T	C	.	.	MAF_USDA=6.557
NC_035089.1	41270417	.	G	C	.	.	MAF_USDA=6.557
NC_035089.1	41270543	.	A	G	.	.	MAF_USDA=2.459
NC_035089.1	41270585	.	G	C	.	.	MAF_USDA=4.918
NC_035089.1	41270623	.	C	T	.	.	MAF_USDA=4.918
NC_035089.1	41270661	.	A	T	.	.	MAF_INRAE=13.291;MAF_USDA=47.059
NC_035089.1	41270720	.	G	A	.	.	MAF_USDA=1.639
NC_035089.1	41270722	.	T	C	.	.	MAF_USDA=4.918
NC_035089.1	41270743	.	G	C	.	.	MAF_INRAE=31.646;MAF_USDA=12.353
NC_035089.1	41270749	.	C	G	.	.	MAF_USDA=1.639
NC_035089.1	41270909	.	T	C	.	.	MAF_INRAE=21.053
NC_035089.1	41270942	.	A	T	.	.	MAF_USDA=1.639
NC_035089.1	41270959	.	A	T	.	.	MAF_USDA=1.639
NC_035089.1	41270977	.	T	C	.	.	MAF_INRAE=13.291;MAF_USDA=47.059
NC_035089.1	41270999	.	G	C	.	.	MAF_INRAE=5.263;MAF_USDA=9.412
NC_035089.1	41271062	.	C	G	.	.	MAF_USDA=1.639
NC_035089.1	41271076	.	G	A	.	.	MAF_USDA=1.639
NC_035089.1	41271231	.	C	A	.	.	MAF_USDA=2.459
NC_035089.1	41271237	.	G	A	.	.	MAF_USDA=1.639
NC_035089.1	41271238	.	G	A	.	.	MAF_USDA=1.639
NC_035089.1	41271262	.	A	G	.	.	MAF_USDA=1.639
NC_035089.1	41271286	.	C	A	.	.	MAF_USDA=1.639
NC_035089.1	41271389	.	G	A	.	.	MAF_INRAE=5.263;MAF_USDA=3.279
NC_035089.1	41271420	.	C	T	.	.	MAF_USDA=1.639
NC_035089.1	41271487	.	G	A	.	.	MAF_INRAE=12.5;MAF_USDA=14.118
NC_035089.1	41271531	.	G	A	.	.	MAF_INRAE=11.392
NC_035089.1	41271539	.	T	G	.	.	MAF_USDA=1.639
NC_035089.1	41271546	.	C	T	.	.	MAF_INRAE=25.0;MAF_USDA=1.639
NC_035089.1	41271766	.	G	A	.	.	MAF_USDA=4.918
NC_035089.1	41271812	.	A	C	.	.	MAF_INRAE=10.833;MAF_USDA=14.118
NC_035089.1	41271876	.	C	A	.	.	MAF_INRAE=26.582;MAF_USDA=40.588
NC_035089.1	41271936	.	T	A	.	.	MAF_USDA=1.639
NC_035089.1	41271944	.	G	A	.	.	MAF_INRAE=43.671;MAF_USDA=30.0
NC_035089.1	41271951	.	G	T	.	.	MAF_USDA=5.738
NC_035089.1	41271966	.	G	T	.	.	MAF_INRAE=1.667
NC_035089.1	41271975	.	A	C	.	.	MAF_USDA=1.639
NC_035089.1	41272114	.	T	G	.	.	MAF_INRAE=29.747;MAF_USDA=14.118
NC_035089.1	41272159	.	C	T	.	.	MAF_INRAE=10.0;MAF_USDA=13.529
NC_035089.1	41272218	.	T	A	.	.	MAF_INRAE=30.38;MAF_USDA=20.833
NC_035089.1	41272294	.	T	C	.	.	MAF_USDA=1.639
NC_035089.1	41272416	.	T	G	.	.	MAF_USDA=1.639
NC_035089.1	41272428	.	C	T	.	.	MAF_INRAE=13.291;MAF_USDA=48.235
NC_035089.1	41272574	.	C	T	.	.	MAF_INRAE=27.5;MAF_USDA=11.765
NC_035089.1	41272705	.	T	G	.	.	MAF_INRAE=31.013;MAF_USDA=11.765
NC_035089.1	41272813	.	C	A	.	.	MAF_INRAE=43.671;MAF_USDA=36.471
NC_035089.1	41272853	.	C	T	.	.	MAF_INRAE=21.667;MAF_USDA=2.459
NC_035089.1	41273001	.	A	G	.	.	MAF_USDA=3.279
NC_035089.1	41273010	.	G	A	.	.	MAF_INRAE=31.013;MAF_USDA=12.941
NC_035089.1	41273078	.	A	G	.	.	MAF_USDA=1.639
NC_035089.1	41273094	.	C	T	.	.	MAF_INRAE=11.392
NC_035089.1	41273095	.	A	G	.	.	MAF_USDA=5.738
NC_035089.1	41273119	.	A	T	.	.	MAF_USDA=1.639
NC_035089.1	41273127	.	T	C	.	.	MAF_USDA=5.738
NC_035089.1	41273128	.	G	T	.	.	MAF_INRAE=6.667;MAF_USDA=5.738
NC_035089.1	41273147	.	G	A	.	.	MAF_USDA=1.639
NC_035089.1	41273153	.	G	T	.	.	MAF_USDA=13.934
NC_035089.1	41273212	.	C	G	.	.	MAF_USDA=2.459
NC_035089.1	41273232	.	G	A	.	.	MAF_USDA=4.098
NC_035089.1	41273241	.	G	T	.	.	MAF_USDA=1.639
NC_035089.1	41273275	.	C	A	.	.	MAF_INRAE=10.759;MAF_USDA=2.459
NC_035089.1	41273276	.	A	G	.	.	MAF_INRAE=5.833;MAF_USDA=2.459
NC_035089.1	41273316	.	G	A	.	.	MAF_USDA=1.639
NC_035089.1	41273352	.	T	A	.	.	MAF_INRAE=10.0
NC_035089.1	41273383	.	G	A	.	.	MAF_INRAE=36.667
NC_035089.1	41273391	.	G	T	.	.	MAF_INRAE=37.5
NC_035089.1	41273405	.	G	A	.	.	MAF_USDA=20.833
NC_035089.1	41273415	.	C	T	.	.	MAF_INRAE=39.167
NC_035089.1	41273427	.	T	A	.	.	MAF_INRAE=45.0
NC_035089.1	41273437	.	T	C	.	.	MAF_INRAE=44.167
NC_035089.1	41273461	.	A	G	.	.	MAF_INRAE=43.333
NC_035089.1	41273466	.	G	T	.	.	MAF_INRAE=43.333
NC_035089.1	41273472	.	C	A	.	.	MAF_INRAE=43.333
NC_035089.1	41273522	.	T	C	.	.	MAF_INRAE=31.667
NC_035089.1	41273535	.	G	A	.	.	MAF_INRAE=38.333
NC_035089.1	41273568	.	G	A	.	.	MAF_INRAE=3.333
NC_035089.1	41273589	.	C	T	.	.	MAF_INRAE=26.667
NC_035089.1	41273626	.	C	A	.	.	MAF_INRAE=27.5
NC_035089.1	41273653	.	A	C	.	.	MAF_INRAE=8.333
NC_035089.1	41273682	.	G	T	.	.	MAF_INRAE=47.5
NC_035089.1	41273768	.	T	A	.	.	MAF_USDA=1.639
NC_035089.1	41274380	.	A	G	.	.	MAF_USDA=1.695
NC_035089.1	41274398	.	T	C	.	.	MAF_USDA=2.459
NC_035089.1	41274445	.	A	G	.	.	MAF_USDA=1.639
NC_035089.1	41274458	.	C	T	.	.	MAF_INRAE=26.316
NC_035089.1	41274466	.	T	G	.	.	MAF_INRAE=26.316
NC_035089.1	41274479	.	T	G	.	.	MAF_USDA=1.639
NC_035089.1	41274555	.	A	G	.	.	MAF_INRAE=5.263;MAF_USDA=9.412
NC_035089.1	41274620	.	G	T	.	.	MAF_USDA=1.639
NC_035089.1	41274723	.	G	A	.	.	MAF_INRAE=18.354;MAF_USDA=14.118
NC_035089.1	41274881	.	A	G	.	.	MAF_USDA=1.639
NC_035089.1	41274927	.	G	A	.	.	MAF_USDA=2.459
NC_035089.1	41274928	.	C	T	.	.	MAF_INRAE=48.333;MAF_USDA=17.059
NC_035089.1	41274934	.	T	C	.	.	MAF_INRAE=48.333;MAF_USDA=17.647
NC_035089.1	41274945	.	G	A	.	.	MAF_INRAE=10.526;MAF_USDA=17.059
NC_035089.1	41274959	.	C	A	.	.	MAF_INRAE=3.797;MAF_USDA=6.471
NC_035089.1	41274967	.	T	G	.	.	MAF_USDA=1.639
NC_035089.1	41274997	.	T	A	.	.	MAF_USDA=1.639
NC_035089.1	41275104	.	C	T	.	.	MAF_INRAE=42.405;MAF_USDA=18.824
NC_035089.1	41275114	.	G	A	.	.	MAF_USDA=1.639
NC_035089.1	41275319	.	G	A	.	.	MAF_INRAE=5.696;MAF_USDA=28.824
NC_035089.1	41275451	.	C	T	.	.	MAF_USDA=1.639
NC_035089.1	41275475	.	C	T	.	.	MAF_USDA=14.583
NC_035089.1	41275514	.	G	A	.	.	MAF_USDA=1.639
NC_035089.1	41275620	.	G	T	.	.	MAF_USDA=1.639
NC_035089.1	41275657	.	G	C	.	.	MAF_INRAE=39.873;MAF_USDA=14.706
NC_035089.1	41275705	.	C	T	.	.	MAF_INRAE=23.418;MAF_USDA=40.0
NC_035089.1	41275721	.	C	T	.	.	MAF_INRAE=37.975;MAF_USDA=45.882
NC_035089.1	41275842	.	C	A	.	.	MAF_USDA=37.647
NC_035089.1	41275863	.	A	G	.	.	MAF_USDA=2.459
NC_035089.1	41276038	.	C	T	.	.	MAF_INRAE=5.263;MAF_USDA=16.471
NC_035089.1	41276066	.	T	C	.	.	MAF_USDA=2.459
NC_035089.1	41276071	.	C	A	.	.	MAF_INRAE=5.263;MAF_USDA=10.0
NC_035089.1	41276082	.	T	A	.	.	MAF_INRAE=5.263;MAF_USDA=10.0
NC_035089.1	41276152	.	A	G	.	.	MAF_INRAE=5.263;MAF_USDA=10.656
NC_035089.1	41276227	.	A	G	.	.	MAF_INRAE=18.987;MAF_USDA=21.176
NC_035089.1	41276228	.	A	G	.	.	MAF_INRAE=10.0;MAF_USDA=21.765
NC_035089.1	41276239	.	A	G	.	.	MAF_INRAE=3.165;MAF_USDA=10.0
NC_035089.1	41276281	.	A	G	.	.	MAF_USDA=1.639
NC_035089.1	41276310	.	T	G	.	.	MAF_USDA=3.279
NC_035089.1	41276321	.	G	A	.	.	MAF_USDA=1.639
NC_035089.1	41276432	.	C	T	.	.	MAF_USDA=1.639
NC_035089.1	41276449	.	C	A	.	.	MAF_USDA=4.918
NC_035089.1	41276557	.	G	A	.	.	MAF_USDA=2.459
NC_035089.1	41276569	.	T	A	.	.	MAF_INRAE=11.392;MAF_USDA=4.098
NC_035089.1	41276592	.	T	G	.	.	MAF_INRAE=17.089;MAF_USDA=4.706
NC_035089.1	41276603	.	G	A	.	.	MAF_USDA=3.279
NC_035089.1	41276683	.	C	T	.	.	MAF_USDA=1.639
NC_035089.1	41276703	.	C	A	.	.	MAF_USDA=1.639
NC_035089.1	41276719	.	G	T	.	.	MAF_USDA=1.639
NC_035089.1	41276722	.	T	A	.	.	MAF_USDA=1.639
NC_035089.1	41276738	.	G	A	.	.	MAF_INRAE=21.053
NC_035089.1	41276753	.	C	T	.	.	MAF_USDA=1.639
NC_035089.1	41276756	.	A	C	.	.	MAF_USDA=2.083
NC_035089.1	41276758	.	G	A	.	.	MAF_USDA=1.639
NC_035089.1	41276775	.	T	A	.	.	MAF_USDA=5.738
NC_035089.1	41276780	.	G	A	.	.	MAF_INRAE=39.241;MAF_USDA=18.235
NC_035089.1	41276791	.	A	G	.	.	MAF_USDA=1.639
NC_035089.1	41276863	.	T	C	.	.	MAF_INRAE=3.797;MAF_USDA=4.118
NC_035089.1	41276917	.	C	T	.	.	MAF_INRAE=42.405;MAF_USDA=24.118
NC_035089.1	41276989	.	C	G	.	.	MAF_USDA=5.294
NC_035089.1	41277124	.	T	G	.	.	MAF_INRAE=17.089;MAF_USDA=11.176
NC_035089.1	41277167	.	T	G	.	.	MAF_INRAE=26.582
NC_035089.1	41277219	.	G	A	.	.	MAF_INRAE=5.696;MAF_USDA=12.941
NC_035089.1	41277313	.	A	G	.	.	MAF_INRAE=11.392;MAF_USDA=4.098
NC_035089.1	41277329	.	G	T	.	.	MAF_USDA=1.639
NC_035089.1	41277428	.	C	T	.	.	MAF_USDA=1.639
NC_035089.1	41277450	.	G	A	.	.	MAF_INRAE=1.667;MAF_USDA=7.059
NC_035089.1	41277451	.	C	G	.	.	MAF_USDA=1.639
NC_035089.1	41277480	.	G	A	.	.	MAF_USDA=1.639
NC_035089.1	41277506	.	T	C	.	.	MAF_INRAE=3.165;MAF_USDA=3.529
NC_035089.1	41277538	.	A	C	.	.	MAF_USDA=1.639
NC_035089.1	41277557	.	G	A	.	.	MAF_INRAE=39.241;MAF_USDA=16.471
NC_035089.1	41277600	.	T	C	.	.	MAF_USDA=1.639
NC_035089.1	41277623	.	A	C	.	.	MAF_INRAE=37.975;MAF_USDA=20.588
NC_035089.1	41277638	.	A	G	.	.	MAF_USDA=1.639
NC_035089.1	41277695	.	G	A	.	.	MAF_INRAE=3.333
NC_035089.1	41277718	.	C	T	.	.	MAF_INRAE=18.354;MAF_USDA=5.882
NC_035089.1	41277743	.	G	A	.	.	MAF_USDA=1.639
NC_035089.1	41277784	.	C	T	.	.	MAF_USDA=1.639
NC_035089.1	41277785	.	G	A	.	.	MAF_USDA=5.294
NC_035089.1	41277787	.	C	G	.	.	MAF_INRAE=18.354;MAF_USDA=11.176
NC_035089.1	41277803	.	A	T	.	.	MAF_USDA=3.279
NC_035089.1	41277830	.	G	A	.	.	MAF_USDA=1.639
NC_035089.1	41277847	.	A	C	.	.	MAF_INRAE=25.316;MAF_USDA=48.235
NC_035089.1	41277853	.	G	T	.	.	MAF_INRAE=2.5;MAF_USDA=6.25
NC_035089.1	41277869	.	G	A	.	.	MAF_USDA=3.279
NC_035089.1	41277870	.	G	A	.	.	MAF_INRAE=17.089;MAF_USDA=21.765
NC_035089.1	41277927	.	C	T	.	.	MAF_INRAE=1.667
NC_035089.1	41278021	.	T	G	.	.	MAF_USDA=1.639
NC_035089.1	41278052	.	A	G	.	.	MAF_INRAE=5.696;MAF_USDA=13.529
NC_035089.1	41278057	.	G	T	.	.	MAF_INRAE=17.722;MAF_USDA=4.706
NC_035089.1	41278067	.	C	A	.	.	MAF_INRAE=22.152;MAF_USDA=44.118
NC_035089.1	41278377	.	C	T	.	.	MAF_INRAE=17.722;MAF_USDA=5.882
NC_035089.1	41278467	.	G	A	.	.	MAF_INRAE=21.519;MAF_USDA=44.706
NC_035089.1	41278515	.	A	C	.	.	MAF_USDA=1.639
NC_035089.1	41278527	.	C	A	.	.	MAF_INRAE=21.053
NC_035089.1	41278587	.	A	C	.	.	MAF_INRAE=27.215;MAF_USDA=40.588
NC_035089.1	41278653	.	A	C	.	.	MAF_USDA=22.917
NC_035089.1	41278657	.	G	A	.	.	MAF_USDA=22.917
NC_035089.1	41278691	.	T	A	.	.	MAF_USDA=1.639
NC_035089.1	41278709	.	C	A	.	.	MAF_USDA=27.059
NC_035089.1	41278715	.	C	A	.	.	MAF_USDA=10.656
NC_035089.1	41278719	.	A	G	.	.	MAF_USDA=9.016
NC_035089.1	41278768	.	A	G	.	.	MAF_INRAE=10.833
NC_035089.1	41278868	.	T	A	.	.	MAF_INRAE=18.987;MAF_USDA=20.588
NC_035089.1	41278917	.	T	G	.	.	MAF_INRAE=5.833
NC_035089.1	41278946	.	A	G	.	.	MAF_INRAE=44.937;MAF_USDA=24.706
NC_035089.1	41279041	.	T	C	.	.	MAF_USDA=1.639
NC_035089.1	41279097	.	C	T	.	.	MAF_USDA=2.5
NC_035089.1	41279106	.	A	G	.	.	MAF_INRAE=26.316;MAF_USDA=6.667
NC_035089.1	41279367	.	G	T	.	.	MAF_INRAE=27.5;MAF_USDA=1.639
NC_035089.1	41279410	.	A	G	.	.	MAF_INRAE=5.263;MAF_USDA=15.574
NC_035089.1	41279455	.	G	T	.	.	MAF_USDA=1.639
NC_035089.1	41279462	.	T	A	.	.	MAF_INRAE=9.167
NC_035089.1	41279512	.	T	A	.	.	MAF_INRAE=5.263
NC_035089.1	41279589	.	G	T	.	.	MAF_USDA=3.279
NC_035089.1	41279604	.	T	G	.	.	MAF_INRAE=5.063;MAF_USDA=14.706
NC_035089.1	41279780	.	C	A	.	.	MAF_INRAE=5.263;MAF_USDA=2.459
NC_035089.1	41279836	.	C	T	.	.	MAF_USDA=16.393
NC_035089.1	41279837	.	A	G	.	.	MAF_USDA=3.279
NC_035089.1	41279892	.	C	T	.	.	MAF_USDA=30.0
NC_035089.1	41279900	.	C	T	.	.	MAF_USDA=13.333
NC_035089.1	41279901	.	A	G	.	.	MAF_USDA=4.167
NC_035089.1	41279921	.	G	A	.	.	MAF_USDA=1.667
NC_035089.1	41279967	.	G	A	.	.	MAF_INRAE=18.354;MAF_USDA=25.294
NC_035089.1	41279985	.	C	G	.	.	MAF_INRAE=5.263;MAF_USDA=18.824
NC_035089.1	41280067	.	T	A	.	.	MAF_USDA=1.639
NC_035089.1	41280106	.	A	G	.	.	MAF_INRAE=1.667;MAF_USDA=7.059
NC_035089.1	41280135	.	T	C	.	.	MAF_USDA=3.279
NC_035089.1	41280198	.	G	A	.	.	MAF_USDA=1.639
NC_035089.1	41280204	.	A	G	.	.	MAF_INRAE=5.263;MAF_USDA=11.765
NC_035089.1	41280208	.	C	G	.	.	MAF_INRAE=39.873;MAF_USDA=22.353
NC_035089.1	41280305	.	G	A	.	.	MAF_USDA=3.279
NC_035089.1	41280331	.	T	G	.	.	MAF_USDA=1.639
NC_035089.1	41280353	.	T	C	.	.	MAF_INRAE=5.263;MAF_USDA=11.176
NC_035089.1	41280408	.	T	A	.	.	MAF_USDA=1.639
NC_035089.1	41280410	.	A	G	.	.	MAF_INRAE=14.557;MAF_USDA=6.557
NC_035089.1	41280421	.	T	C	.	.	MAF_USDA=1.639
NC_035089.1	41280422	.	G	A	.	.	MAF_USDA=1.639
NC_035089.1	41280467	.	A	C	.	.	MAF_USDA=1.639
NC_035089.1	41280524	.	G	A	.	.	MAF_INRAE=17.089;MAF_USDA=5.882
NC_035089.1	41280537	.	G	A	.	.	MAF_USDA=2.459
NC_035089.1	41280544	.	T	G	.	.	MAF_USDA=8.197
NC_035089.1	41280594	.	T	C	.	.	MAF_INRAE=5.696;MAF_USDA=12.941
NC_035089.1	41280607	.	T	A	.	.	MAF_USDA=5.738
NC_035089.1	41280635	.	A	T	.	.	MAF_USDA=1.639
NC_035089.1	41280642	.	C	T	.	.	MAF_INRAE=5.263;MAF_USDA=10.0
NC_035089.1	41280650	.	C	G	.	.	MAF_INRAE=5.696;MAF_USDA=13.529
NC_035089.1	41280683	.	G	T	.	.	MAF_INRAE=41.139;MAF_USDA=39.412
NC_035089.1	41280705	.	A	T	.	.	MAF_INRAE=12.5;MAF_USDA=2.083
NC_035089.1	41280726	.	A	C	.	.	MAF_USDA=7.377
NC_035089.1	41280727	.	G	A	.	.	MAF_USDA=6.557
NC_035089.1	41280728	.	G	A	.	.	MAF_USDA=4.706
NC_035089.1	41280729	.	G	C	.	.	MAF_INRAE=10.526;MAF_USDA=20.588
NC_035089.1	41280736	.	G	T	.	.	MAF_INRAE=11.667;MAF_USDA=12.353
NC_035089.1	41280749	.	A	T	.	.	MAF_INRAE=16.667
NC_035089.1	41280758	.	A	G	.	.	MAF_INRAE=14.557;MAF_USDA=6.557
NC_035089.1	41280775	.	A	C	.	.	MAF_INRAE=35.0;MAF_USDA=9.412
NC_035089.1	41280780	.	C	A	.	.	MAF_USDA=1.639
NC_035089.1	41280797	.	C	A	.	.	MAF_USDA=6.557
NC_035089.1	41280802	.	C	G	.	.	MAF_USDA=1.639
NC_035089.1	41280804	.	A	C	.	.	MAF_USDA=2.459
NC_035089.1	41280828	.	C	T	.	.	MAF_USDA=5.294
NC_035089.1	41280860	.	G	A	.	.	MAF_USDA=1.639
NC_035089.1	41280867	.	T	G	.	.	MAF_USDA=5.882
NC_035089.1	41280886	.	C	A	.	.	MAF_INRAE=5.263;MAF_USDA=8.235
NC_035089.1	41280943	.	C	A	.	.	MAF_USDA=1.639
NC_035089.1	41280948	.	C	A	.	.	MAF_USDA=2.459
NC_035089.1	41280951	.	T	G	.	.	MAF_INRAE=20.253;MAF_USDA=30.588
NC_035089.1	41280959	.	T	G	.	.	MAF_USDA=1.639
NC_035089.1	41280982	.	T	C	.	.	MAF_INRAE=5.263
NC_035089.1	41280990	.	C	A	.	.	MAF_INRAE=5.263
NC_035089.1	41281056	.	G	A	.	.	MAF_INRAE=45.57;MAF_USDA=20.0
NC_035089.1	41281070	.	T	G	.	.	MAF_USDA=6.471
NC_035089.1	41281106	.	A	T	.	.	MAF_USDA=1.639
NC_035089.1	41281118	.	G	A	.	.	MAF_INRAE=5.263;MAF_USDA=8.235
NC_035089.1	41281144	.	T	A	.	.	MAF_USDA=8.333
NC_035089.1	41281191	.	C	A	.	.	MAF_USDA=1.639
NC_035089.1	41281195	.	C	A	.	.	MAF_USDA=2.459
NC_035089.1	41281196	.	A	T	.	.	MAF_USDA=1.639
NC_035089.1	41281216	.	T	C	.	.	MAF_INRAE=17.722;MAF_USDA=18.852
NC_035089.1	41281242	.	G	A	.	.	MAF_USDA=3.279
NC_035089.1	41281259	.	C	T	.	.	MAF_USDA=3.279
NC_035089.1	41281514	.	T	C	.	.	MAF_INRAE=11.392
NC_035089.1	41281606	.	G	A	.	.	MAF_USDA=1.639
NC_035089.1	41281610	.	A	G	.	.	MAF_USDA=1.639
NC_035089.1	41281631	.	G	A	.	.	MAF_USDA=1.639
NC_035089.1	41281691	.	C	T	.	.	MAF_INRAE=5.263;MAF_USDA=7.059
NC_035089.1	41281692	.	G	A	.	.	MAF_USDA=4.918
NC_035089.1	41281769	.	C	A	.	.	MAF_USDA=1.639
NC_035089.1	41281770	.	G	A	.	.	MAF_USDA=1.639
NC_035089.1	41281777	.	A	C	.	.	MAF_INRAE=48.101;MAF_USDA=17.059
NC_035089.1	41281778	.	C	T	.	.	MAF_INRAE=41.667;MAF_USDA=17.059
NC_035089.1	41281840	.	C	T	.	.	MAF_USDA=1.765
NC_035089.1	41281847	.	G	A	.	.	MAF_USDA=1.639
NC_035089.1	41281912	.	G	C	.	.	MAF_USDA=1.639
NC_035089.1	41281968	.	A	G	.	.	MAF_INRAE=5.263;MAF_USDA=6.25
NC_035089.1	41282004	.	G	A	.	.	MAF_USDA=1.639
NC_035089.1	41282055	.	A	G	.	.	MAF_USDA=1.639
NC_035089.1	41282100	.	T	A	.	.	MAF_INRAE=5.263;MAF_USDA=7.647
NC_035089.1	41282141	.	T	C	.	.	MAF_USDA=1.639
NC_035089.1	41282143	.	A	T	.	.	MAF_USDA=4.918
NC_035089.1	41282150	.	A	T	.	.	MAF_USDA=1.639
NC_035089.1	41282183	.	A	C	.	.	MAF_USDA=7.059
NC_035089.1	41282229	.	G	A	.	.	MAF_USDA=2.459
NC_035089.1	41282235	.	G	A	.	.	MAF_USDA=7.377
NC_035089.1	41282341	.	G	C	.	.	MAF_INRAE=3.333;MAF_USDA=4.706
NC_035089.1	41282375	.	C	T	.	.	MAF_USDA=1.639
NC_035089.1	41282429	.	T	C	.	.	MAF_USDA=1.639
NC_035089.1	41282430	.	G	A	.	.	MAF_USDA=1.639
NC_035089.1	41282440	.	T	A	.	.	MAF_INRAE=7.5;MAF_USDA=6.471
NC_035089.1	41282461	.	C	G	.	.	MAF_USDA=1.639
NC_035089.1	41282508	.	G	A	.	.	MAF_USDA=4.098
NC_035089.1	41282558	.	C	T	.	.	MAF_USDA=4.098
NC_035089.1	41282687	.	C	G	.	.	MAF_USDA=1.639
NC_035089.1	41282705	.	G	A,T	.	.	MAF_INRAE=11.392;MAF_USDA=1.639
NC_035089.1	41282743	.	T	C	.	.	MAF_USDA=2.459
NC_035089.1	41282747	.	T	C	.	.	MAF_USDA=1.639
NC_035089.1	41282763	.	C	T	.	.	MAF_USDA=2.459
NC_035089.1	41282766	.	G	C	.	.	MAF_INRAE=1.667;MAF_USDA=5.882
NC_035089.1	41282788	.	G	C	.	.	MAF_USDA=2.459
NC_035089.1	41282797	.	C	T	.	.	MAF_USDA=1.639
NC_035089.1	41282827	.	G	T	.	.	MAF_USDA=1.639
NC_035089.1	41282853	.	G	A	.	.	MAF_USDA=5.952
NC_035089.1	41282922	.	C	T	.	.	MAF_USDA=1.667
NC_035089.1	41282954	.	C	T	.	.	MAF_USDA=4.098
NC_035089.1	41282957	.	T	G	.	.	MAF_USDA=1.639
NC_035089.1	41283003	.	C	G	.	.	MAF_INRAE=39.873;MAF_USDA=30.588
NC_035089.1	41283011	.	G	A	.	.	MAF_INRAE=24.684;MAF_USDA=11.176
NC_035089.1	41283018	.	G	T	.	.	MAF_USDA=1.639
NC_035089.1	41283038	.	T	A	.	.	MAF_INRAE=20.0
NC_035089.1	41283071	.	C	A	.	.	MAF_USDA=1.176
NC_035089.1	41283080	.	A	C	.	.	MAF_USDA=1.639
NC_035089.1	41283086	.	G	A	.	.	MAF_USDA=1.639
NC_035089.1	41283087	.	G	A	.	.	MAF_USDA=1.639
NC_035089.1	41283090	.	G	A	.	.	MAF_USDA=1.639
NC_035089.1	41283098	.	G	A	.	.	MAF_USDA=1.639
NC_035089.1	41283106	.	T	G	.	.	MAF_USDA=1.639
NC_035089.1	41283113	.	T	G	.	.	MAF_INRAE=32.911;MAF_USDA=29.412
NC_035089.1	41283166	.	C	T	.	.	MAF_USDA=1.639
NC_035089.1	41283175	.	T	A	.	.	MAF_USDA=1.639
NC_035089.1	41283341	.	C	T	.	.	MAF_INRAE=25.316;MAF_USDA=11.765
NC_035089.1	41283358	.	C	T	.	.	MAF_USDA=1.639
NC_035089.1	41283361	.	G	T	.	.	MAF_USDA=1.639
NC_035089.1	41283403	.	T	G	.	.	MAF_INRAE=35.443;MAF_USDA=20.588
NC_035089.1	41283525	.	C	T	.	.	MAF_USDA=1.639
NC_035089.1	41283612	.	G	A	.	.	MAF_USDA=1.667
NC_035089.1	41283661	.	G	A	.	.	MAF_USDA=1.639
NC_035089.1	41283697	.	A	T	.	.	MAF_USDA=2.459
NC_035089.1	41283782	.	G	T	.	.	MAF_INRAE=1.667;MAF_USDA=2.459
NC_035089.1	41283811	.	G	T	.	.	MAF_INRAE=10.526;MAF_USDA=14.706
NC_035089.1	41283817	.	A	C	.	.	MAF_INRAE=35.443;MAF_USDA=20.0
NC_035089.1	41283845	.	G	A	.	.	MAF_USDA=1.639
NC_035089.1	41283859	.	C	G	.	.	MAF_INRAE=11.392
NC_035089.1	41283860	.	C	T	.	.	MAF_INRAE=21.667;MAF_USDA=9.524
NC_035089.1	41283863	.	A	G	.	.	MAF_USDA=6.667
NC_035089.1	41283951	.	A	G	.	.	MAF_INRAE=11.392
NC_035089.1	41283967	.	A	G	.	.	MAF_USDA=1.639
NC_035089.1	41283973	.	G	A	.	.	MAF_INRAE=15.789
NC_035089.1	41284225	.	G	A	.	.	MAF_USDA=9.016
NC_035089.1	41284264	.	A	G	.	.	MAF_INRAE=5.263;MAF_USDA=5.294
NC_035089.1	41284285	.	T	G	.	.	MAF_INRAE=3.165;MAF_USDA=5.294
NC_035089.1	41284331	.	A	T	.	.	MAF_INRAE=6.962
NC_035089.1	41284410	.	G	A	.	.	MAF_USDA=1.639
NC_035089.1	41284430	.	C	G	.	.	MAF_INRAE=24.051;MAF_USDA=10.656
NC_035089.1	41284487	.	C	T	.	.	MAF_INRAE=3.797
NC_035089.1	41284528	.	C	T	.	.	MAF_USDA=1.639
NC_035089.1	41284546	.	A	G	.	.	MAF_USDA=1.639
NC_035089.1	41284561	.	C	G	.	.	MAF_USDA=1.639
NC_035089.1	41284585	.	G	A	.	.	MAF_USDA=1.639
NC_035089.1	41284650	.	G	A	.	.	MAF_USDA=1.639
NC_035089.1	41284659	.	C	T	.	.	MAF_INRAE=3.797;MAF_USDA=5.294
NC_035089.1	41284699	.	A	G	.	.	MAF_USDA=1.639
NC_035089.1	41284774	.	C	G	.	.	MAF_USDA=2.459
NC_035089.1	41284796	.	G	T	.	.	MAF_USDA=4.098
NC_035089.1	41284827	.	G	A	.	.	MAF_USDA=1.639
NC_035089.1	41284858	.	T	C	.	.	MAF_INRAE=35.0;MAF_USDA=31.25
NC_035089.1	41284918	.	C	A	.	.	MAF_USDA=2.459
NC_035089.1	41285025	.	A	C	.	.	MAF_USDA=1.639
NC_035089.1	41285080	.	G	T	.	.	MAF_INRAE=1.667;MAF_USDA=3.279
NC_035089.1	41285132	.	T	C	.	.	MAF_USDA=1.639
NC_035089.1	41285186	.	G	C	.	.	MAF_USDA=22.131
NC_035089.1	41285197	.	A	G	.	.	MAF_USDA=2.459
NC_035089.1	41285201	.	A	T	.	.	MAF_USDA=1.639
NC_035089.1	41285216	.	T	C	.	.	MAF_USDA=2.459
NC_035089.1	41285240	.	C	T	.	.	MAF_USDA=1.639
NC_035089.1	41285326	.	A	C	.	.	MAF_USDA=1.639
NC_035089.1	41285352	.	A	T	.	.	MAF_USDA=1.176
NC_035089.1	41285354	.	C	T	.	.	MAF_INRAE=13.291;MAF_USDA=15.294
NC_035089.1	41285414	.	C	T	.	.	MAF_USDA=1.639
NC_035089.1	41285513	.	C	T	.	.	MAF_INRAE=26.667;MAF_USDA=2.459
NC_035089.1	41285743	.	G	A	.	.	MAF_USDA=1.639
NC_035089.1	41285794	.	G	A	.	.	MAF_USDA=1.639
NC_035089.1	41286046	.	A	C	.	.	MAF_USDA=1.639
NC_035089.1	41286281	.	G	A	.	.	MAF_INRAE=28.333;MAF_USDA=10.0
NC_035089.1	41286337	.	A	T	.	.	MAF_INRAE=16.456;MAF_USDA=32.353
NC_035089.1	41286349	.	T	C	.	.	MAF_INRAE=23.418;MAF_USDA=6.471
NC_035089.1	41286434	.	T	C	.	.	MAF_USDA=1.639
NC_035089.1	41286436	.	C	A	.	.	MAF_INRAE=11.392
NC_035089.1	41286466	.	C	G	.	.	MAF_USDA=5.738
NC_035089.1	41286532	.	T	C	.	.	MAF_USDA=17.5
NC_035089.1	41286663	.	T	C	.	.	MAF_USDA=1.667
NC_035089.1	41286668	.	G	A	.	.	MAF_USDA=10.119
NC_035089.1	41286669	.	A	T	.	.	MAF_USDA=8.929
NC_035089.1	41286690	.	C	T	.	.	MAF_INRAE=42.105;MAF_USDA=18.75
NC_035089.1	41286701	.	C	T	.	.	MAF_INRAE=33.544;MAF_USDA=15.882
NC_035089.1	41286732	.	A	G	.	.	MAF_INRAE=42.405;MAF_USDA=25.294
NC_035089.1	41286748	.	G	A	.	.	MAF_INRAE=10.127;MAF_USDA=17.059
NC_035089.1	41286767	.	A	C	.	.	MAF_INRAE=3.333
NC_035089.1	41286810	.	A	T	.	.	MAF_USDA=1.639
NC_035089.1	41286875	.	C	T	.	.	MAF_INRAE=22.152;MAF_USDA=27.059
NC_035089.1	41286903	.	C	T	.	.	MAF_INRAE=5.263;MAF_USDA=8.434
NC_035089.1	41286912	.	A	G	.	.	MAF_USDA=1.695
NC_035089.1	41286955	.	G	A	.	.	MAF_INRAE=44.937;MAF_USDA=42.169
NC_035089.1	41286965	.	A	G	.	.	MAF_USDA=1.695
NC_035089.1	41286966	.	A	C	.	.	MAF_INRAE=27.848;MAF_USDA=25.301
NC_035089.1	41286977	.	T	C	.	.	MAF_INRAE=19.62;MAF_USDA=17.47
NC_035089.1	41287019	.	A	G	.	.	MAF_INRAE=22.152;MAF_USDA=24.096
NC_035089.1	41287049	.	C	T	.	.	MAF_USDA=1.695
NC_035089.1	41287059	.	A	C	.	.	MAF_INRAE=36.709;MAF_USDA=43.976
NC_035089.1	41287062	.	T	A	.	.	MAF_USDA=1.695
NC_035089.1	41287076	.	A	G	.	.	MAF_INRAE=36.076;MAF_USDA=47.59
NC_035089.1	41287139	.	A	C	.	.	MAF_INRAE=27.5;MAF_USDA=9.412
NC_035089.1	41287146	.	T	C	.	.	MAF_INRAE=2.532;MAF_USDA=18.235
NC_035089.1	41287152	.	T	A	.	.	MAF_INRAE=23.333;MAF_USDA=7.647
NC_035089.1	41287161	.	G	A	.	.	MAF_USDA=7.059
NC_035089.1	41287301	.	C	T	.	.	MAF_INRAE=7.5;MAF_USDA=10.417
NC_035089.1	41287387	.	A	C	.	.	MAF_INRAE=4.43;MAF_USDA=27.976
NC_035089.1	41287400	.	C	T	.	.	MAF_USDA=5.833
NC_035089.1	41287402	.	C	T	.	.	MAF_USDA=5.833
NC_035089.1	41287425	.	G	A	.	.	MAF_USDA=1.667
NC_035089.1	41287513	.	G	A	.	.	MAF_USDA=7.143
NC_035089.1	41287560	.	T	G	.	.	MAF_USDA=2.459
NC_035089.1	41287564	.	G	A	.	.	MAF_USDA=8.824
NC_035089.1	41287585	.	C	A	.	.	MAF_USDA=2.459
NC_035089.1	41287588	.	T	C	.	.	MAF_INRAE=6.667;MAF_USDA=21.765
NC_035089.1	41287589	.	G	A	.	.	MAF_USDA=8.824
NC_035089.1	41287611	.	G	A	.	.	MAF_USDA=9.412
NC_035089.1	41287615	.	C	A	.	.	MAF_USDA=1.639
NC_035089.1	41287616	.	G	A	.	.	MAF_USDA=1.639
NC_035089.1	41287623	.	T	C	.	.	MAF_USDA=1.639
NC_035089.1	41287625	.	G	T	.	.	MAF_INRAE=6.667;MAF_USDA=4.118
NC_035089.1	41287633	.	G	A	.	.	MAF_INRAE=7.5;MAF_USDA=4.706
NC_035089.1	41287636	.	T	C	.	.	MAF_USDA=8.824
NC_035089.1	41287662	.	A	C	.	.	MAF_INRAE=3.797;MAF_USDA=6.471
NC_035089.1	41287768	.	A	G	.	.	MAF_USDA=1.639
NC_035089.1	41287796	.	A	C	.	.	MAF_USDA=1.639
NC_035089.1	41287946	.	C	T	.	.	MAF_INRAE=5.263;MAF_USDA=16.471
NC_035089.1	41287979	.	A	T	.	.	MAF_USDA=1.639
NC_035089.1	41288005	.	G	A	.	.	MAF_INRAE=6.667;MAF_USDA=17.059
NC_035089.1	41288011	.	G	A	.	.	MAF_INRAE=41.772;MAF_USDA=12.941
NC_035089.1	41288055	.	T	G	.	.	MAF_USDA=22.951
NC_035089.1	41288061	.	C	T	.	.	MAF_USDA=1.639
NC_035089.1	41288125	.	A	T	.	.	MAF_INRAE=6.667;MAF_USDA=30.328
NC_035089.1	41288188	.	T	C	.	.	MAF_USDA=2.459
NC_035089.1	41288237	.	G	A	.	.	MAF_INRAE=14.557;MAF_USDA=45.294
NC_035089.1	41288344	.	C	G	.	.	MAF_USDA=35.294
NC_035089.1	41288405	.	C	T	.	.	MAF_USDA=6.471
NC_035089.1	41288502	.	T	C	.	.	MAF_INRAE=9.167;MAF_USDA=12.941
NC_035089.1	41288547	.	C	T	.	.	MAF_USDA=10.0
NC_035089.1	41288595	.	G	A	.	.	MAF_USDA=1.639
NC_035089.1	41288609	.	C	T	.	.	MAF_INRAE=6.667;MAF_USDA=3.529
NC_035089.1	41288701	.	G	A	.	.	MAF_INRAE=5.263;MAF_USDA=6.471
NC_035089.1	41288764	.	C	A	.	.	MAF_INRAE=8.228;MAF_USDA=5.294
NC_035089.1	41288771	.	G	A	.	.	MAF_USDA=1.639
NC_035089.1	41288783	.	A	G	.	.	MAF_USDA=6.557
NC_035089.1	41288803	.	G	A	.	.	MAF_USDA=1.639
NC_035089.1	41288836	.	G	A	.	.	MAF_USDA=1.639
NC_035089.1	41288877	.	A	C	.	.	MAF_USDA=10.656
NC_035089.1	41288917	.	T	G	.	.	MAF_INRAE=5.263
NC_035089.1	41288969	.	C	A	.	.	MAF_INRAE=7.895
NC_035089.1	41288977	.	T	C	.	.	MAF_INRAE=28.947;MAF_USDA=45.833
NC_035089.1	41289036	.	G	T	.	.	MAF_INRAE=5.263;MAF_USDA=24.706
NC_035089.1	41289051	.	G	T	.	.	MAF_USDA=3.279
NC_035089.1	41289057	.	G	T	.	.	MAF_USDA=3.279
NC_035089.1	41289135	.	T	A	.	.	MAF_INRAE=5.263;MAF_USDA=6.471
NC_035089.1	41289260	.	G	T	.	.	MAF_USDA=2.976
NC_035089.1	41289356	.	A	G	.	.	MAF_INRAE=5.263;MAF_USDA=8.824
NC_035089.1	41289412	.	G	C	.	.	MAF_USDA=6.557
NC_035089.1	41289419	.	A	T	.	.	MAF_USDA=3.279
NC_035089.1	41289466	.	A	G	.	.	MAF_USDA=21.311
NC_035089.1	41289486	.	T	A	.	.	MAF_INRAE=14.167;MAF_USDA=47.917
NC_035089.1	41289584	.	A	T	.	.	MAF_USDA=1.639
NC_035089.1	41289644	.	T	C	.	.	MAF_USDA=9.836
NC_035089.1	41289666	.	G	A	.	.	MAF_USDA=1.667
NC_035089.1	41289752	.	T	C	.	.	MAF_INRAE=26.582;MAF_USDA=47.647
NC_035089.1	41289761	.	C	T	.	.	MAF_INRAE=26.582;MAF_USDA=47.059
NC_035089.1	41290669	.	A	G	.	.	MAF_USDA=1.639
NC_035089.1	41290698	.	G	T	.	.	MAF_USDA=21.311
NC_035089.1	41290732	.	G	T	.	.	MAF_USDA=22.917
NC_035089.1	41290753	.	G	A	.	.	MAF_USDA=1.639
NC_035089.1	41290763	.	C	A	.	.	MAF_USDA=7.647
NC_035089.1	41290824	.	G	A	.	.	MAF_INRAE=5.263;MAF_USDA=4.918
NC_035089.1	41290849	.	T	C	.	.	MAF_INRAE=31.579;MAF_USDA=45.902
NC_035089.1	41290876	.	T	C	.	.	MAF_USDA=11.765
NC_035089.1	41290906	.	T	C	.	.	MAF_USDA=1.639
NC_035089.1	41290981	.	C	T	.	.	MAF_INRAE=31.579
NC_035089.1	41290992	.	G	T	.	.	MAF_INRAE=31.579
NC_035089.1	41291044	.	G	T	.	.	MAF_INRAE=6.667;MAF_USDA=3.529
NC_035089.1	41291052	.	C	T	.	.	MAF_USDA=1.639
NC_035089.1	41291056	.	G	A	.	.	MAF_USDA=1.639
NC_035089.1	41291103	.	A	T	.	.	MAF_USDA=1.639
NC_035089.1	41291135	.	A	G	.	.	MAF_USDA=8.197
NC_035089.1	41291251	.	T	G	.	.	MAF_INRAE=20.0;MAF_USDA=3.279
NC_035089.1	41291292	.	A	G	.	.	MAF_USDA=3.279
NC_035089.1	41291314	.	A	G	.	.	MAF_USDA=1.639
NC_035089.1	41291413	.	T	A	.	.	MAF_USDA=1.639
NC_035089.1	41291466	.	T	C	.	.	MAF_USDA=1.639
NC_035089.1	41291583	.	T	C	.	.	MAF_USDA=1.639
NC_035089.1	41291666	.	T	C	.	.	MAF_INRAE=3.165;MAF_USDA=3.529
NC_035089.1	41291670	.	G	A	.	.	MAF_INRAE=14.167;MAF_USDA=47.059
NC_035089.1	41291688	.	T	C	.	.	MAF_USDA=1.667
NC_035089.1	41291715	.	T	G	.	.	MAF_INRAE=5.263;MAF_USDA=6.25
NC_035089.1	41291722	.	T	A	.	.	MAF_USDA=1.639
NC_035089.1	41291752	.	T	A	.	.	MAF_USDA=1.639
NC_035089.1	41291754	.	C	T	.	.	MAF_INRAE=5.263;MAF_USDA=1.176
NC_035089.1	41291785	.	C	G	.	.	MAF_USDA=5.738
NC_035089.1	41291794	.	A	G	.	.	MAF_USDA=1.639
NC_035089.1	41291987	.	A	G	.	.	MAF_INRAE=15.0;MAF_USDA=40.0
NC_035089.1	41291992	.	G	A	.	.	MAF_USDA=7.377
NC_035089.1	41292020	.	A	C	.	.	MAF_USDA=1.639
NC_035089.1	41292023	.	C	T	.	.	MAF_USDA=1.639
NC_035089.1	41292118	.	T	A	.	.	MAF_INRAE=27.5
NC_035089.1	41292174	.	T	C	.	.	MAF_USDA=1.639
NC_035089.1	41292190	.	T	A	.	.	MAF_INRAE=8.228;MAF_USDA=5.738
NC_035089.1	41292308	.	G	A	.	.	MAF_INRAE=4.43;MAF_USDA=4.918
NC_035089.1	41292420	.	C	T	.	.	MAF_USDA=2.353
NC_035089.1	41292442	.	T	C	.	.	MAF_USDA=1.639
NC_035089.1	41292452	.	A	C	.	.	MAF_USDA=1.639
NC_035089.1	41292497	.	G	T	.	.	MAF_USDA=1.639
NC_035089.1	41292550	.	C	T	.	.	MAF_USDA=8.235
NC_035089.1	41292554	.	C	T	.	.	MAF_USDA=1.639
NC_035089.1	41292575	.	A	C	.	.	MAF_INRAE=4.43
NC_035089.1	41292578	.	T	A	.	.	MAF_USDA=1.639
NC_035089.1	41292597	.	G	A	.	.	MAF_USDA=2.459
NC_035089.1	41292607	.	A	G	.	.	MAF_INRAE=3.797;MAF_USDA=31.765
NC_035089.1	41292615	.	C	A	.	.	MAF_USDA=1.639
NC_035089.1	41292628	.	T	A	.	.	MAF_USDA=1.639
NC_035089.1	41292690	.	T	G	.	.	MAF_INRAE=5.263;MAF_USDA=3.529
NC_035089.1	41292693	.	T	A	.	.	MAF_INRAE=4.43
NC_035089.1	41292845	.	A	G	.	.	MAF_INRAE=3.797;MAF_USDA=30.588
NC_035089.1	41292854	.	T	C	.	.	MAF_USDA=1.639
NC_035089.1	41292904	.	T	C	.	.	MAF_INRAE=21.053;MAF_USDA=2.083
NC_035089.1	41292911	.	A	G	.	.	MAF_INRAE=3.797;MAF_USDA=28.824
NC_035089.1	41292931	.	G	A	.	.	MAF_USDA=4.706
NC_035089.1	41292941	.	A	T	.	.	MAF_USDA=2.459
NC_035089.1	41292961	.	T	A	.	.	MAF_INRAE=35.0;MAF_USDA=12.941
NC_035089.1	41292964	.	C	A	.	.	MAF_USDA=2.459
NC_035089.1	41292987	.	T	A	.	.	MAF_USDA=1.639
NC_035089.1	41293012	.	A	C	.	.	MAF_USDA=3.529
NC_035089.1	41293035	.	C	A	.	.	MAF_USDA=1.639
NC_035089.1	41293045	.	C	T	.	.	MAF_USDA=1.639
NC_035089.1	41293049	.	C	G	.	.	MAF_USDA=1.639
NC_035089.1	41293050	.	A	G	.	.	MAF_USDA=1.639
NC_035089.1	41293063	.	C	T	.	.	MAF_USDA=4.706
NC_035089.1	41293106	.	A	G	.	.	MAF_USDA=1.639
NC_035089.1	41293232	.	G	A	.	.	MAF_USDA=5.738
NC_035089.1	41293275	.	G	A	.	.	MAF_USDA=46.471
NC_035089.1	41293278	.	G	A	.	.	MAF_USDA=2.459
NC_035089.1	41293439	.	A	C	.	.	MAF_USDA=4.918
NC_035089.1	41293478	.	G	A	.	.	MAF_USDA=2.459
NC_035089.1	41293510	.	A	T	.	.	MAF_USDA=4.098
NC_035089.1	41293586	.	C	G	.	.	MAF_INRAE=5.263;MAF_USDA=3.279
NC_035089.1	41293588	.	C	A	.	.	MAF_USDA=36.471
NC_035089.1	41293635	.	G	A	.	.	MAF_USDA=1.639
NC_035089.1	41293668	.	G	A	.	.	MAF_USDA=1.639
NC_035089.1	41293780	.	C	T	.	.	MAF_USDA=1.639
NC_035089.1	41293797	.	T	C	.	.	MAF_USDA=1.639
NC_035089.1	41293823	.	G	A	.	.	MAF_USDA=4.918
NC_035089.1	41293834	.	G	T	.	.	MAF_USDA=5.738
NC_035089.1	41293838	.	C	A	.	.	MAF_INRAE=12.658
NC_035089.1	41293847	.	A	G	.	.	MAF_INRAE=32.911;MAF_USDA=33.529
NC_035089.1	41293867	.	G	A	.	.	MAF_INRAE=8.333
NC_035089.1	41293870	.	G	T	.	.	MAF_USDA=1.639
NC_035089.1	41293897	.	G	C	.	.	MAF_INRAE=34.81;MAF_USDA=31.25
NC_035089.1	41293898	.	T	A	.	.	MAF_INRAE=40.833;MAF_USDA=31.25
NC_035089.1	41293955	.	A	C	.	.	MAF_USDA=1.639
NC_035089.1	41293967	.	A	G	.	.	MAF_USDA=3.279
NC_035089.1	41294006	.	A	G	.	.	MAF_USDA=2.459
NC_035089.1	41294025	.	A	G	.	.	MAF_INRAE=41.139;MAF_USDA=35.882
NC_035089.1	41294124	.	A	C	.	.	MAF_INRAE=23.418;MAF_USDA=22.917
NC_035089.1	41294127	.	G	T	.	.	MAF_INRAE=38.333;MAF_USDA=34.118
NC_035089.1	41294157	.	C	T	.	.	MAF_INRAE=34.81;MAF_USDA=31.25
NC_035089.1	41294170	.	T	C	.	.	MAF_USDA=1.639
NC_035089.1	41294218	.	T	A	.	.	MAF_INRAE=34.81;MAF_USDA=41.765
NC_035089.1	41294219	.	G	T	.	.	MAF_INRAE=39.167;MAF_USDA=41.765
NC_035089.1	41294242	.	G	A	.	.	MAF_INRAE=5.263
NC_035089.1	41294317	.	C	A	.	.	MAF_INRAE=41.772;MAF_USDA=46.471
NC_035089.1	41294320	.	T	G	.	.	MAF_USDA=1.639
NC_035089.1	41294342	.	T	G	.	.	MAF_USDA=1.639
NC_035089.1	41294436	.	C	A	.	.	MAF_INRAE=1.667
NC_035089.1	41294450	.	A	G	.	.	MAF_INRAE=32.911;MAF_USDA=26.471
NC_035089.1	41294544	.	G	T	.	.	MAF_INRAE=25.949;MAF_USDA=36.471
NC_035089.1	41294558	.	C	T	.	.	MAF_INRAE=35.443;MAF_USDA=44.118
NC_035089.1	41299700	.	A	G	.	.	MAF_USDA=1.667
NC_035089.1	41299725	.	G	T	.	.	MAF_INRAE=32.278;MAF_USDA=20.833
NC_035089.1	41299741	.	C	A	.	.	MAF_USDA=6.557
NC_035089.1	41299742	.	T	A	.	.	MAF_INRAE=41.139;MAF_USDA=45.833
NC_035089.1	41299776	.	T	A	.	.	MAF_INRAE=5.263;MAF_USDA=19.412
NC_035089.1	41299786	.	T	A	.	.	MAF_USDA=1.176
NC_035089.1	41299822	.	A	G	.	.	MAF_INRAE=33.544;MAF_USDA=27.059
NC_035089.1	41299892	.	T	G	.	.	MAF_USDA=1.765
NC_035089.1	41299900	.	T	G	.	.	MAF_INRAE=5.263;MAF_USDA=3.529
NC_035089.1	41299932	.	G	T	.	.	MAF_USDA=1.639
NC_035089.1	41299958	.	T	C	.	.	MAF_INRAE=15.789;MAF_USDA=22.941
NC_035089.1	41299969	.	G	T	.	.	MAF_INRAE=15.789;MAF_USDA=20.833
NC_035089.1	41300005	.	T	G	.	.	MAF_USDA=15.574
NC_035089.1	41300054	.	G	C	.	.	MAF_INRAE=3.333;MAF_USDA=10.417
NC_035089.1	41300057	.	A	C	.	.	MAF_INRAE=3.333
NC_035089.1	41300060	.	T	C	.	.	MAF_INRAE=3.333;MAF_USDA=10.417
NC_035089.1	41300064	.	T	C	.	.	MAF_INRAE=3.333;MAF_USDA=10.417
NC_035089.1	41300072	.	C	T	.	.	MAF_INRAE=3.333
NC_035089.1	41300091	.	C	G	.	.	MAF_USDA=20.833
NC_035089.1	41300099	.	A	G	.	.	MAF_INRAE=15.789;MAF_USDA=20.833
NC_035089.1	41300105	.	A	G	.	.	MAF_USDA=1.639
NC_035089.1	41300141	.	T	C	.	.	MAF_INRAE=2.5
NC_035089.1	41300146	.	G	A	.	.	MAF_USDA=2.083
NC_035089.1	41300147	.	A	G	.	.	MAF_USDA=2.083
NC_035089.1	41300177	.	T	A	.	.	MAF_USDA=28.235
NC_035089.1	41300221	.	A	C	.	.	MAF_INRAE=18.333;MAF_USDA=2.5
NC_035089.1	41300262	.	G	A	.	.	MAF_USDA=3.279
NC_035089.1	41300283	.	G	C	.	.	MAF_INRAE=45.833;MAF_USDA=35.294
NC_035089.1	41300359	.	A	G	.	.	MAF_USDA=1.639
NC_035089.1	41300369	.	C	A	.	.	MAF_USDA=48.235
NC_035089.1	41300451	.	G	C	.	.	MAF_USDA=1.639
NC_035089.1	41300495	.	C	T	.	.	MAF_INRAE=9.167
NC_035089.1	41300578	.	T	C	.	.	MAF_USDA=8.824
NC_035089.1	41300638	.	A	C	.	.	MAF_USDA=3.333
NC_035089.1	41300656	.	T	A	.	.	MAF_USDA=8.929
NC_035089.1	41300690	.	C	A	.	.	MAF_INRAE=35.0;MAF_USDA=6.667
NC_035089.1	41300781	.	C	A	.	.	MAF_USDA=2.459
NC_035089.1	41300836	.	G	A	.	.	MAF_USDA=3.529
NC_035089.1	41300861	.	C	T	.	.	MAF_INRAE=39.167;MAF_USDA=44.118
NC_035089.1	41300862	.	G	A	.	.	MAF_USDA=4.098
NC_035089.1	41300876	.	C	T	.	.	MAF_USDA=1.639
NC_035089.1	41300937	.	C	T	.	.	MAF_USDA=14.706
NC_035089.1	41300952	.	G	A	.	.	MAF_USDA=1.639
NC_035089.1	41300969	.	A	T	.	.	MAF_USDA=4.098
NC_035089.1	41300987	.	T	C	.	.	MAF_INRAE=12.5;MAF_USDA=22.917
NC_035089.1	41300995	.	A	T	.	.	MAF_USDA=2.459
NC_035089.1	41300996	.	C	T	.	.	MAF_INRAE=38.333;MAF_USDA=28.824
NC_035089.1	41301027	.	G	C	.	.	MAF_USDA=1.639
NC_035089.1	41301039	.	C	T	.	.	MAF_INRAE=47.5;MAF_USDA=32.353
NC_035089.1	41301051	.	G	A	.	.	MAF_USDA=1.639
NC_035089.1	41301053	.	G	A	.	.	MAF_USDA=1.639
NC_035089.1	41301084	.	C	A	.	.	MAF_INRAE=39.167;MAF_USDA=43.529
NC_035089.1	41301088	.	C	T	.	.	MAF_INRAE=39.167;MAF_USDA=42.941
NC_035089.1	41301095	.	A	C	.	.	MAF_INRAE=1.667
NC_035089.1	41301127	.	A	T	.	.	MAF_USDA=1.639
NC_035089.1	41301149	.	T	A	.	.	MAF_INRAE=12.5;MAF_USDA=16.667
NC_035089.1	41301150	.	T	C	.	.	MAF_USDA=8.929
NC_035089.1	41301191	.	C	T	.	.	MAF_INRAE=9.167
NC_035089.1	41301196	.	C	T	.	.	MAF_INRAE=39.167;MAF_USDA=42.262
NC_035089.1	41301205	.	A	C	.	.	MAF_INRAE=39.167;MAF_USDA=27.083
NC_035089.1	41301224	.	A	T	.	.	MAF_INRAE=40.0;MAF_USDA=43.976
NC_035089.1	41301229	.	C	G	.	.	MAF_INRAE=12.5;MAF_USDA=15.663
NC_035089.1	41301284	.	G	A	.	.	MAF_USDA=2.083
NC_035089.1	41301293	.	A	C	.	.	MAF_USDA=8.333
NC_035089.1	41301304	.	C	A	.	.	MAF_INRAE=12.5;MAF_USDA=14.458
NC_035089.1	41301368	.	C	T	.	.	MAF_INRAE=39.167;MAF_USDA=27.083
NC_035089.1	41301374	.	C	A	.	.	MAF_USDA=2.5
NC_035089.1	41301375	.	G	T	.	.	MAF_INRAE=7.5;MAF_USDA=4.762
NC_035089.1	41301389	.	G	A	.	.	MAF_USDA=1.667
NC_035089.1	41301396	.	C	T	.	.	MAF_INRAE=7.5;MAF_USDA=4.762
NC_035089.1	41301419	.	A	T	.	.	MAF_INRAE=39.167;MAF_USDA=43.452
NC_035089.1	41301492	.	A	T	.	.	MAF_INRAE=40.0;MAF_USDA=43.452
NC_035089.1	41301496	.	T	C	.	.	MAF_INRAE=12.5;MAF_USDA=19.048
NC_035089.1	41301507	.	C	T	.	.	MAF_INRAE=35.0;MAF_USDA=6.667
NC_035089.1	41301536	.	G	A	.	.	MAF_INRAE=43.333;MAF_USDA=22.892
NC_035089.1	41301539	.	G	A	.	.	MAF_USDA=5.833
NC_035089.1	41301547	.	A	T	.	.	MAF_USDA=9.167
NC_035089.1	41301561	.	G	A	.	.	MAF_INRAE=9.167;MAF_USDA=4.167
NC_035089.1	41301563	.	C	T	.	.	MAF_USDA=1.667
NC_035089.1	41301569	.	C	T	.	.	MAF_USDA=3.333
NC_035089.1	41301580	.	A	C	.	.	MAF_USDA=2.976
NC_035089.1	41301587	.	G	C	.	.	MAF_USDA=14.167
NC_035089.1	41301602	.	C	T	.	.	MAF_USDA=14.167
NC_035089.1	41301652	.	C	T	.	.	MAF_INRAE=39.873;MAF_USDA=33.529
NC_035089.1	41301666	.	A	G	.	.	MAF_USDA=13.115
NC_035089.1	41301697	.	C	T	.	.	MAF_USDA=1.639
NC_035089.1	41301701	.	G	A	.	.	MAF_INRAE=27.848;MAF_USDA=12.295
NC_035089.1	41301722	.	C	T	.	.	MAF_INRAE=47.5;MAF_USDA=33.529
NC_035089.1	41301735	.	C	T	.	.	MAF_USDA=4.098
NC_035089.1	41301768	.	C	T	.	.	MAF_USDA=44.643
NC_035089.1	41301775	.	A	C	.	.	MAF_INRAE=12.5
NC_035089.1	41301795	.	C	T	.	.	MAF_USDA=4.762
NC_035089.1	41301818	.	A	T	.	.	MAF_USDA=2.083
NC_035089.1	41301821	.	C	A	.	.	MAF_USDA=10.417
NC_035089.1	41301852	.	G	A	.	.	MAF_USDA=1.667
NC_035089.1	41301856	.	G	A	.	.	MAF_INRAE=12.5;MAF_USDA=19.048
NC_035089.1	41301859	.	T	G	.	.	MAF_USDA=3.333
NC_035089.1	41302090	.	C	A	.	.	MAF_INRAE=5.263;MAF_USDA=13.529
NC_035089.1	41302130	.	A	T	.	.	MAF_INRAE=5.263
NC_035089.1	41302149	.	G	C	.	.	MAF_INRAE=48.333;MAF_USDA=50.0
NC_035089.1	41302153	.	C	T	.	.	MAF_USDA=1.667
NC_035089.1	41302169	.	C	T	.	.	MAF_USDA=2.5
NC_035089.1	41302248	.	A	G	.	.	MAF_USDA=9.524
NC_035089.1	41302267	.	T	C	.	.	MAF_USDA=37.5
NC_035089.1	41302463	.	G	C	.	.	MAF_INRAE=36.667;MAF_USDA=41.765
NC_035089.1	41302498	.	A	G	.	.	MAF_INRAE=13.333;MAF_USDA=27.083
NC_035089.1	41302552	.	A	G	.	.	MAF_USDA=1.667
NC_035089.1	41302615	.	G	A	.	.	MAF_USDA=1.639
NC_035089.1	41302652	.	C	T	.	.	MAF_INRAE=34.81;MAF_USDA=27.083
NC_035089.1	41302658	.	C	T	.	.	MAF_INRAE=12.5;MAF_USDA=25.0
NC_035089.1	41302689	.	G	T	.	.	MAF_USDA=2.459
NC_035089.1	41302734	.	G	A	.	.	MAF_INRAE=46.667;MAF_USDA=40.0
NC_035089.1	41302788	.	G	A	.	.	MAF_USDA=5.738
NC_035089.1	41302796	.	G	C	.	.	MAF_INRAE=48.333;MAF_USDA=35.882
NC_035089.1	41302842	.	C	T	.	.	MAF_USDA=4.098
NC_035089.1	41302855	.	C	A	.	.	MAF_INRAE=48.333;MAF_USDA=36.471
NC_035089.1	41302865	.	G	A	.	.	MAF_USDA=1.639
NC_035089.1	41302945	.	A	G	.	.	MAF_USDA=1.639
NC_035089.1	41302993	.	G	A	.	.	MAF_INRAE=49.167;MAF_USDA=45.833
NC_035089.1	41303028	.	A	T	.	.	MAF_INRAE=12.5;MAF_USDA=22.917
NC_035089.1	41303035	.	T	C	.	.	MAF_INRAE=12.5;MAF_USDA=16.471
NC_035089.1	41303037	.	T	G	.	.	MAF_INRAE=37.5;MAF_USDA=42.353
NC_035089.1	41303044	.	G	A	.	.	MAF_USDA=2.353
NC_035089.1	41303050	.	C	T	.	.	MAF_USDA=1.639
NC_035089.1	41303051	.	G	A	.	.	MAF_USDA=1.639
NC_035089.1	41303060	.	C	A	.	.	MAF_INRAE=38.333;MAF_USDA=42.353
NC_035089.1	41303094	.	G	A	.	.	MAF_USDA=1.639
NC_035089.1	41303171	.	C	T	.	.	MAF_USDA=4.918
NC_035089.1	41303222	.	G	T	.	.	MAF_INRAE=38.333;MAF_USDA=20.833
NC_035089.1	41303241	.	C	A	.	.	MAF_USDA=3.529
NC_035089.1	41303248	.	C	T	.	.	MAF_INRAE=48.333;MAF_USDA=37.059
NC_035089.1	41303308	.	C	A	.	.	MAF_USDA=2.353
NC_035089.1	41303331	.	C	T	.	.	MAF_USDA=1.639
NC_035089.1	41303332	.	T	A	.	.	MAF_INRAE=2.5
NC_035089.1	41303349	.	G	A	.	.	MAF_INRAE=12.5;MAF_USDA=17.059
NC_035089.1	41303395	.	T	C	.	.	MAF_INRAE=12.5;MAF_USDA=18.235
NC_035089.1	41303408	.	A	G	.	.	MAF_INRAE=12.5;MAF_USDA=18.235
NC_035089.1	41303413	.	C	T	.	.	MAF_INRAE=39.167;MAF_USDA=42.353
NC_035089.1	41303476	.	C	T	.	.	MAF_INRAE=2.5;MAF_USDA=1.639
NC_035089.1	41303477	.	G	A	.	.	MAF_USDA=7.059
NC_035089.1	41303510	.	G	A	.	.	MAF_INRAE=4.43
NC_035089.1	41303532	.	C	T	.	.	MAF_INRAE=34.81;MAF_USDA=40.588
NC_035089.1	41303604	.	G	C	.	.	MAF_USDA=14.583
NC_035089.1	41303616	.	T	A	.	.	MAF_INRAE=23.418;MAF_USDA=16.471
NC_035089.1	41303624	.	A	G	.	.	MAF_INRAE=23.418;MAF_USDA=16.471
NC_035089.1	41303672	.	T	C	.	.	MAF_USDA=1.639
NC_035089.1	41303813	.	C	A	.	.	MAF_USDA=1.639
NC_035089.1	41303822	.	C	T	.	.	MAF_INRAE=23.418;MAF_USDA=22.917
NC_035089.1	41303864	.	C	A	.	.	MAF_INRAE=43.038;MAF_USDA=45.294
NC_035089.1	41303929	.	G	T	.	.	MAF_INRAE=5.263;MAF_USDA=6.25
NC_035089.1	41303938	.	G	T	.	.	MAF_USDA=6.25
NC_035089.1	41303947	.	A	G	.	.	MAF_USDA=8.824
NC_035089.1	41303963	.	C	A	.	.	MAF_USDA=1.639
NC_035089.1	41303989	.	T	A	.	.	MAF_USDA=4.918
NC_035089.1	41304004	.	T	G	.	.	MAF_INRAE=24.051;MAF_USDA=17.647
NC_035089.1	41304006	.	C	T	.	.	MAF_INRAE=2.5
NC_035089.1	41304025	.	G	T	.	.	MAF_INRAE=35.443;MAF_USDA=23.529
NC_035089.1	41304030	.	C	T	.	.	MAF_INRAE=1.667
NC_035089.1	41304036	.	A	C	.	.	MAF_INRAE=5.263;MAF_USDA=14.118
NC_035089.1	41304045	.	C	T	.	.	MAF_USDA=1.639
NC_035089.1	41304161	.	G	A	.	.	MAF_USDA=1.639
NC_035089.1	41304317	.	C	T	.	.	MAF_INRAE=8.228;MAF_USDA=10.588
NC_035089.1	41304351	.	C	T	.	.	MAF_INRAE=23.418;MAF_USDA=22.917
NC_035089.1	41304360	.	G	A	.	.	MAF_INRAE=5.263
NC_035089.1	41304412	.	A	G	.	.	MAF_USDA=1.639
NC_035089.1	41304444	.	G	A	.	.	MAF_INRAE=5.263;MAF_USDA=2.459
NC_035089.1	41304445	.	G	A	.	.	MAF_USDA=1.639
NC_035089.1	41304462	.	A	T	.	.	MAF_INRAE=3.333
NC_035089.1	41304471	.	G	T	.	.	MAF_USDA=1.639
NC_035089.1	41304520	.	G	T	.	.	MAF_INRAE=9.167;MAF_USDA=1.639
NC_035089.1	41304678	.	T	G	.	.	MAF_USDA=9.016
NC_035089.1	41304723	.	A	C	.	.	MAF_USDA=1.639
NC_035089.1	41304750	.	A	C	.	.	MAF_USDA=3.279
NC_035089.1	41304767	.	A	T	.	.	MAF_USDA=1.639
NC_035089.1	41304774	.	G	A	.	.	MAF_INRAE=23.418;MAF_USDA=22.917
NC_035089.1	41304830	.	A	T	.	.	MAF_USDA=2.459
NC_035089.1	41304869	.	A	C	.	.	MAF_USDA=1.639
NC_035089.1	41304969	.	G	T	.	.	MAF_USDA=6.471
NC_035089.1	41304974	.	T	C	.	.	MAF_USDA=1.639
NC_035089.1	41304979	.	G	A	.	.	MAF_USDA=8.235
NC_035089.1	41305038	.	C	T	.	.	MAF_INRAE=5.263;MAF_USDA=6.471
NC_035089.1	41305068	.	G	C	.	.	MAF_USDA=1.639
NC_035089.1	41305078	.	T	C	.	.	MAF_INRAE=23.418;MAF_USDA=22.917
NC_035089.1	41305080	.	T	C	.	.	MAF_INRAE=15.0;MAF_USDA=15.294
NC_035089.1	41305142	.	T	G	.	.	MAF_INRAE=23.418;MAF_USDA=22.917
NC_035089.1	41305157	.	G	T	.	.	MAF_USDA=1.639
NC_035089.1	41305189	.	G	A	.	.	MAF_INRAE=5.263;MAF_USDA=3.529
NC_035089.1	41305268	.	A	G	.	.	MAF_USDA=1.639
NC_035089.1	41305340	.	T	G	.	.	MAF_USDA=3.529
NC_035089.1	41305426	.	C	A	.	.	MAF_INRAE=5.696;MAF_USDA=8.824
NC_035089.1	41305466	.	C	A	.	.	MAF_INRAE=23.418;MAF_USDA=7.647
NC_035089.1	41305480	.	C	T	.	.	MAF_INRAE=33.544;MAF_USDA=28.824
NC_035089.1	41305485	.	C	T	.	.	MAF_USDA=1.639
NC_035089.1	41305489	.	T	C	.	.	MAF_USDA=8.824
NC_035089.1	41305630	.	A	G	.	.	MAF_INRAE=5.696;MAF_USDA=10.588
NC_035089.1	41305647	.	G	A	.	.	MAF_INRAE=5.833;MAF_USDA=20.833
NC_035089.1	41305708	.	A	G	.	.	MAF_USDA=1.639
NC_035089.1	41305717	.	T	A	.	.	MAF_INRAE=23.418;MAF_USDA=22.917
NC_035089.1	41305735	.	G	A	.	.	MAF_INRAE=36.076;MAF_USDA=25.882
NC_035089.1	41305748	.	T	C	.	.	MAF_INRAE=3.333
NC_035089.1	41305767	.	C	A	.	.	MAF_USDA=5.738
NC_035089.1	41305799	.	G	T	.	.	MAF_USDA=1.639
NC_035089.1	41305817	.	A	C	.	.	MAF_USDA=4.918
NC_035089.1	41305819	.	G	C	.	.	MAF_USDA=1.639
NC_035089.1	41305837	.	A	C	.	.	MAF_INRAE=5.696;MAF_USDA=10.0
NC_035089.1	41305847	.	T	C	.	.	MAF_INRAE=5.263;MAF_USDA=9.412
NC_035089.1	41305870	.	C	T	.	.	MAF_USDA=4.098
NC_035089.1	41306013	.	T	G	.	.	MAF_INRAE=5.263
NC_035089.1	41306027	.	C	T	.	.	MAF_INRAE=5.263;MAF_USDA=8.824
NC_035089.1	41306055	.	T	C	.	.	MAF_USDA=1.639
NC_035089.1	41306130	.	T	C	.	.	MAF_USDA=4.098
NC_035089.1	41306141	.	C	T	.	.	MAF_INRAE=23.418;MAF_USDA=22.917
NC_035089.1	41306192	.	C	A	.	.	MAF_USDA=1.639
NC_035089.1	41306213	.	C	T	.	.	MAF_INRAE=36.076;MAF_USDA=25.294
NC_035089.1	41306233	.	C	A	.	.	MAF_USDA=7.377
NC_035089.1	41306235	.	A	G	.	.	MAF_INRAE=5.696;MAF_USDA=8.824
NC_035089.1	41306241	.	T	A	.	.	MAF_USDA=1.639
NC_035089.1	41306308	.	C	A	.	.	MAF_INRAE=5.263;MAF_USDA=3.529
NC_035089.1	41306343	.	T	A	.	.	MAF_USDA=31.25
NC_035089.1	41306344	.	C	G	.	.	MAF_INRAE=39.167;MAF_USDA=31.25
NC_035089.1	41306346	.	C	G	.	.	MAF_INRAE=32.911;MAF_USDA=20.833
NC_035089.1	41306360	.	G	A	.	.	MAF_INRAE=22.785;MAF_USDA=22.917
NC_035089.1	41306364	.	A	C	.	.	MAF_INRAE=36.709;MAF_USDA=32.941
NC_035089.1	41306376	.	C	G	.	.	MAF_INRAE=7.595;MAF_USDA=39.412
NC_035089.1	41306400	.	G	C	.	.	MAF_INRAE=11.667;MAF_USDA=22.917
NC_035089.1	41306409	.	T	A	.	.	MAF_INRAE=3.797
NC_035089.1	41306421	.	C	T	.	.	MAF_USDA=3.529
NC_035089.1	41306450	.	G	T	.	.	MAF_INRAE=17.722;MAF_USDA=2.083
NC_035089.1	41306493	.	A	C	.	.	MAF_INRAE=42.105;MAF_USDA=22.917
NC_035089.1	41306524	.	T	A	.	.	MAF_INRAE=48.734;MAF_USDA=43.75
NC_035089.1	41306525	.	T	A	.	.	MAF_INRAE=49.167;MAF_USDA=39.583
NC_035089.1	41306526	.	A	T	.	.	MAF_INRAE=3.797
NC_035089.1	41306538	.	T	C	.	.	MAF_INRAE=29.114;MAF_USDA=30.588
NC_035089.1	41306553	.	G	A	.	.	MAF_USDA=1.639
NC_035089.1	41306590	.	C	A	.	.	MAF_USDA=1.639
NC_035089.1	41306616	.	A	T	.	.	MAF_INRAE=29.114;MAF_USDA=17.059
NC_035089.1	41306636	.	T	C	.	.	MAF_INRAE=9.167
NC_035089.1	41306644	.	G	T	.	.	MAF_INRAE=5.696;MAF_USDA=9.412
NC_035089.1	41306681	.	C	A	.	.	MAF_INRAE=5.263;MAF_USDA=12.941
NC_035089.1	41306707	.	C	T	.	.	MAF_USDA=1.639
NC_035089.1	41306756	.	A	G	.	.	MAF_USDA=3.279
NC_035089.1	41306773	.	G	T	.	.	MAF_INRAE=14.167;MAF_USDA=9.412
NC_035089.1	41306775	.	G	A	.	.	MAF_INRAE=5.696;MAF_USDA=9.412
NC_035089.1	41306778	.	A	T	.	.	MAF_INRAE=1.667
NC_035089.1	41306813	.	T	A	.	.	MAF_INRAE=23.418;MAF_USDA=22.917
NC_035089.1	41306818	.	T	G	.	.	MAF_INRAE=3.165;MAF_USDA=3.529
NC_035089.1	41306825	.	A	G	.	.	MAF_INRAE=36.709;MAF_USDA=41.765
NC_035089.1	41306881	.	T	G	.	.	MAF_USDA=1.639
NC_035089.1	41306903	.	C	T	.	.	MAF_USDA=2.083
NC_035089.1	41306942	.	G	A	.	.	MAF_INRAE=36.709;MAF_USDA=41.765
NC_035089.1	41306980	.	T	C	.	.	MAF_INRAE=28.481;MAF_USDA=15.882
NC_035089.1	41306986	.	A	G	.	.	MAF_INRAE=28.481;MAF_USDA=15.294
NC_035089.1	41307044	.	A	G	.	.	MAF_INRAE=7.595;MAF_USDA=40.588
NC_035089.1	41307046	.	C	T	.	.	MAF_INRAE=2.5;MAF_USDA=9.412
NC_035089.1	41307047	.	C	T	.	.	MAF_INRAE=2.5;MAF_USDA=9.412
NC_035089.1	41307060	.	G	A	.	.	MAF_USDA=1.639
NC_035089.1	41307075	.	G	A	.	.	MAF_INRAE=5.696;MAF_USDA=24.706
NC_035089.1	41307092	.	T	C	.	.	MAF_INRAE=7.595;MAF_USDA=41.176
NC_035089.1	41307097	.	G	A	.	.	MAF_INRAE=23.418;MAF_USDA=22.917
NC_035089.1	41307156	.	C	T	.	.	MAF_INRAE=22.152;MAF_USDA=22.917
NC_035089.1	41307176	.	A	G	.	.	MAF_INRAE=29.114;MAF_USDA=17.059
NC_035089.1	41307225	.	G	A	.	.	MAF_USDA=5.738
NC_035089.1	41307227	.	G	A	.	.	MAF_USDA=5.738
NC_035089.1	41307233	.	A	T	.	.	MAF_USDA=4.918
NC_035089.1	41307363	.	C	T	.	.	MAF_USDA=1.639
NC_035089.1	41307430	.	G	C	.	.	MAF_USDA=31.25
NC_035089.1	41307534	.	G	T	.	.	MAF_INRAE=36.709;MAF_USDA=41.176
NC_035089.1	41307581	.	T	G	.	.	MAF_INRAE=23.418;MAF_USDA=22.917
NC_035089.1	41307631	.	T	G	.	.	MAF_INRAE=5.696;MAF_USDA=14.706
NC_035089.1	41307716	.	G	A	.	.	MAF_INRAE=37.342;MAF_USDA=40.588
NC_035089.1	41307728	.	A	T	.	.	MAF_INRAE=5.696;MAF_USDA=8.824
NC_035089.1	41307745	.	T	C	.	.	MAF_INRAE=38.608;MAF_USDA=43.529
NC_035089.1	41307928	.	T	C	.	.	MAF_INRAE=1.667
NC_035089.1	41308616	.	A	G	.	.	MAF_USDA=40.476
NC_035089.1	41308618	.	G	A	.	.	MAF_USDA=34.524
NC_035089.1	41308625	.	A	C	.	.	MAF_USDA=6.667
NC_035089.1	41308642	.	T	A	.	.	MAF_USDA=36.31
NC_035089.1	41308646	.	C	T	.	.	MAF_USDA=41.071
NC_035089.1	41308649	.	G	A	.	.	MAF_USDA=1.667
NC_035089.1	41308819	.	A	T	.	.	MAF_INRAE=3.333
NC_035089.1	41308823	.	C	T	.	.	MAF_INRAE=23.418;MAF_USDA=22.917
NC_035089.1	41308858	.	T	G	.	.	MAF_USDA=1.667
NC_035089.1	41308869	.	C	A	.	.	MAF_INRAE=36.709;MAF_USDA=36.905
NC_035089.1	41308898	.	G	A	.	.	MAF_INRAE=36.709;MAF_USDA=34.167
NC_035089.1	41308920	.	C	A	.	.	MAF_INRAE=36.709;MAF_USDA=37.5
NC_035089.1	41308977	.	C	T	.	.	MAF_INRAE=36.709;MAF_USDA=37.647
NC_035089.1	41309011	.	G	A	.	.	MAF_INRAE=5.263;MAF_USDA=3.529
NC_035089.1	41309065	.	C	T	.	.	MAF_USDA=5.738
NC_035089.1	41309067	.	T	C	.	.	MAF_INRAE=37.342;MAF_USDA=36.471
NC_035089.1	41309138	.	A	C	.	.	MAF_INRAE=36.709;MAF_USDA=36.31
NC_035089.1	41309145	.	A	G	.	.	MAF_INRAE=36.709;MAF_USDA=36.471
NC_035089.1	41309155	.	T	C	.	.	MAF_INRAE=29.114;MAF_USDA=20.588
NC_035089.1	41309179	.	C	A	.	.	MAF_USDA=4.706
NC_035089.1	41309222	.	G	A	.	.	MAF_USDA=1.639
NC_035089.1	41309280	.	A	G	.	.	MAF_INRAE=7.595;MAF_USDA=41.176
NC_035089.1	41309381	.	A	G	.	.	MAF_USDA=1.639
NC_035089.1	41309431	.	G	A	.	.	MAF_INRAE=5.696;MAF_USDA=9.412
NC_035089.1	41309632	.	G	A	.	.	MAF_INRAE=5.696;MAF_USDA=10.588
NC_035089.1	41309759	.	A	C	.	.	MAF_INRAE=7.595
NC_035089.1	41309785	.	G	C	.	.	MAF_USDA=1.639
NC_035089.1	41309790	.	A	G	.	.	MAF_INRAE=29.114;MAF_USDA=21.765
NC_035089.1	41309800	.	G	A	.	.	MAF_INRAE=36.709;MAF_USDA=35.294
NC_035089.1	41309803	.	A	G	.	.	MAF_INRAE=29.114;MAF_USDA=21.765
NC_035089.1	41309816	.	T	C	.	.	MAF_INRAE=29.114;MAF_USDA=22.353
NC_035089.1	41309850	.	G	T	.	.	MAF_INRAE=29.114;MAF_USDA=10.656
NC_035089.1	41309882	.	G	T	.	.	MAF_USDA=1.639
NC_035089.1	41309896	.	C	T	.	.	MAF_INRAE=15.0;MAF_USDA=22.353
NC_035089.1	41310026	.	G	T	.	.	MAF_INRAE=35.443;MAF_USDA=16.393
NC_035089.1	41310129	.	C	T	.	.	MAF_INRAE=5.263;MAF_USDA=17.059
NC_035089.1	41310140	.	C	T	.	.	MAF_INRAE=5.696;MAF_USDA=9.412
NC_035089.1	41310360	.	A	G	.	.	MAF_USDA=1.639
NC_035089.1	41310435	.	A	T	.	.	MAF_INRAE=22.785;MAF_USDA=22.917
NC_035089.1	41310543	.	C	T	.	.	MAF_INRAE=23.418;MAF_USDA=22.917
NC_035089.1	41310591	.	T	A	.	.	MAF_USDA=1.639
NC_035089.1	41310592	.	G	T	.	.	MAF_USDA=1.639
NC_035089.1	41310657	.	G	C	.	.	MAF_USDA=1.639
NC_035089.1	41310796	.	G	T	.	.	MAF_USDA=1.667
NC_035089.1	41310802	.	A	G	.	.	MAF_USDA=1.667
NC_035089.1	41310810	.	C	A	.	.	MAF_INRAE=7.5;MAF_USDA=12.5
NC_035089.1	41310923	.	A	G	.	.	MAF_USDA=1.639
NC_035089.1	41310950	.	A	G	.	.	MAF_INRAE=1.667
NC_035089.1	41310955	.	A	T	.	.	MAF_INRAE=1.667
NC_035089.1	41310965	.	G	A	.	.	MAF_INRAE=1.667
NC_035089.1	41310966	.	A	C	.	.	MAF_INRAE=1.667
NC_035089.1	41310969	.	G	T	.	.	MAF_INRAE=1.667
NC_035089.1	41310975	.	G	A	.	.	MAF_INRAE=3.797
NC_035089.1	41311116	.	C	T	.	.	MAF_INRAE=7.595;MAF_USDA=40.588
NC_035089.1	41311167	.	A	G	.	.	MAF_USDA=1.639
NC_035089.1	41311400	.	G	T	.	.	MAF_USDA=2.459
NC_035089.1	41311492	.	C	A	.	.	MAF_INRAE=5.263;MAF_USDA=18.235
NC_035089.1	41311526	.	G	A	.	.	MAF_INRAE=27.215;MAF_USDA=22.917
NC_035089.1	41311551	.	G	T	.	.	MAF_USDA=1.639
NC_035089.1	41311554	.	G	A	.	.	MAF_INRAE=7.5;MAF_USDA=4.706
NC_035089.1	41311636	.	C	T	.	.	MAF_INRAE=6.667;MAF_USDA=4.706
NC_035089.1	41311637	.	T	A	.	.	MAF_INRAE=6.667;MAF_USDA=4.706
NC_035089.1	41311670	.	A	G	.	.	MAF_USDA=6.557
NC_035089.1	41311690	.	G	A	.	.	MAF_USDA=3.279
NC_035089.1	41311694	.	C	T	.	.	MAF_USDA=6.557
NC_035089.1	41311697	.	T	C	.	.	MAF_USDA=2.459
NC_035089.1	41311706	.	G	A	.	.	MAF_USDA=2.5
NC_035089.1	41311707	.	T	A	.	.	MAF_USDA=18.75
NC_035089.1	41311732	.	A	G	.	.	MAF_USDA=31.25
NC_035089.1	41311743	.	A	T	.	.	MAF_USDA=22.917
NC_035089.1	41311762	.	A	G	.	.	MAF_USDA=8.333
NC_035089.1	41311766	.	T	C	.	.	MAF_USDA=6.25
NC_035089.1	41311768	.	G	A	.	.	MAF_USDA=15.476
NC_035089.1	41311769	.	C	T	.	.	MAF_USDA=2.976
NC_035089.1	41311811	.	A	T	.	.	MAF_INRAE=37.342;MAF_USDA=15.294
NC_035089.1	41311831	.	G	A	.	.	MAF_INRAE=5.263;MAF_USDA=22.941
NC_035089.1	41311980	.	A	C	.	.	MAF_USDA=22.353
NC_035089.1	41312042	.	C	T	.	.	MAF_USDA=1.639
NC_035089.1	41312057	.	A	G	.	.	MAF_USDA=1.639
NC_035089.1	41312311	.	G	A	.	.	MAF_INRAE=7.5;MAF_USDA=11.765
NC_035089.1	41312417	.	G	A	.	.	MAF_INRAE=5.263
NC_035089.1	41312463	.	C	T	.	.	MAF_USDA=4.918
NC_035089.1	41312490	.	A	T	.	.	MAF_USDA=1.639
NC_035089.1	41312499	.	G	A	.	.	MAF_INRAE=43.671;MAF_USDA=10.0
NC_035089.1	41312516	.	T	G	.	.	MAF_INRAE=46.203;MAF_USDA=23.81
NC_035089.1	41312740	.	G	T	.	.	MAF_USDA=4.918
NC_035089.1	41312794	.	C	T	.	.	MAF_USDA=1.639
NC_035089.1	41312805	.	C	A	.	.	MAF_INRAE=3.797;MAF_USDA=4.706
NC_035089.1	41312895	.	C	T	.	.	MAF_USDA=7.377
NC_035089.1	41313078	.	C	A	.	.	MAF_USDA=1.639
NC_035089.1	41313087	.	C	A	.	.	MAF_INRAE=43.671;MAF_USDA=10.0
NC_035089.1	41313172	.	G	A	.	.	MAF_INRAE=10.127;MAF_USDA=5.294
NC_035089.1	41313192	.	G	C	.	.	MAF_USDA=6.471
NC_035089.1	41313341	.	C	T	.	.	MAF_INRAE=11.392;MAF_USDA=12.295
NC_035089.1	41313429	.	G	T	.	.	MAF_USDA=3.279
NC_035089.1	41313555	.	G	T	.	.	MAF_USDA=1.639
NC_035089.1	41313556	.	A	T	.	.	MAF_USDA=1.639
NC_035089.1	41313565	.	C	A	.	.	MAF_USDA=1.639
NC_035089.1	41313613	.	T	A	.	.	MAF_INRAE=43.671;MAF_USDA=8.929
NC_035089.1	41313696	.	C	T	.	.	MAF_INRAE=21.667;MAF_USDA=4.918
NC_035089.1	41313712	.	G	A	.	.	MAF_INRAE=26.667;MAF_USDA=1.639
NC_035089.1	41313795	.	C	T	.	.	MAF_INRAE=36.709;MAF_USDA=30.0
NC_035089.1	41313886	.	A	G	.	.	MAF_USDA=1.639
NC_035089.1	41313969	.	C	T	.	.	MAF_INRAE=45.57;MAF_USDA=14.706
NC_035089.1	41313971	.	T	G	.	.	MAF_USDA=1.639
NC_035089.1	41314042	.	C	A	.	.	MAF_USDA=1.639
NC_035089.1	41314257	.	G	T	.	.	MAF_INRAE=11.392;MAF_USDA=20.0
NC_035089.1	41314330	.	A	T	.	.	MAF_INRAE=5.833
NC_035089.1	41314333	.	T	C	.	.	MAF_INRAE=5.833
NC_035089.1	41314336	.	C	A	.	.	MAF_INRAE=10.127
NC_035089.1	41314347	.	C	T	.	.	MAF_INRAE=2.5
NC_035089.1	41314358	.	A	T	.	.	MAF_INRAE=34.81
NC_035089.1	41314366	.	T	C	.	.	MAF_INRAE=3.165
NC_035089.1	41314434	.	A	T	.	.	MAF_INRAE=32.5
NC_035089.1	41314439	.	C	T	.	.	MAF_INRAE=20.886
NC_035089.1	41314456	.	A	G	.	.	MAF_INRAE=33.333
NC_035089.1	41314470	.	A	G	.	.	MAF_INRAE=36.667
NC_035089.1	41314489	.	G	T	.	.	MAF_INRAE=31.667
NC_035089.1	41314491	.	C	T	.	.	MAF_INRAE=31.667
NC_035089.1	41314495	.	A	G	.	.	MAF_INRAE=31.667
NC_035089.1	41314532	.	T	C	.	.	MAF_INRAE=2.5
NC_035089.1	41314607	.	G	A	.	.	MAF_INRAE=30.0
NC_035089.1	41314635	.	A	G	.	.	MAF_INRAE=30.0
NC_035089.1	41314666	.	G	C	.	.	MAF_INRAE=23.333
NC_035089.1	41314676	.	G	C	.	.	MAF_INRAE=19.167
NC_035089.1	41314682	.	T	G	.	.	MAF_INRAE=18.333
NC_035089.1	41314698	.	C	A	.	.	MAF_INRAE=11.667
NC_035089.1	41314744	.	G	C	.	.	MAF_INRAE=2.532
NC_035089.1	41315596	.	C	T	.	.	MAF_USDA=3.012
NC_035089.1	41315720	.	G	A	.	.	MAF_USDA=1.639
NC_035089.1	41315748	.	A	G	.	.	MAF_USDA=1.639
NC_035089.1	41315757	.	C	T	.	.	MAF_USDA=1.639
NC_035089.1	41315787	.	T	A	.	.	MAF_INRAE=44.304;MAF_USDA=18.235
NC_035089.1	41315827	.	G	T	.	.	MAF_USDA=1.639
NC_035089.1	41315888	.	G	A	.	.	MAF_USDA=5.294
NC_035089.1	41316111	.	G	T	.	.	MAF_INRAE=27.5;MAF_USDA=15.882
NC_035089.1	41316220	.	T	A	.	.	MAF_INRAE=10.0;MAF_USDA=7.647
NC_035089.1	41316340	.	G	A	.	.	MAF_INRAE=3.797;MAF_USDA=6.471
NC_035089.1	41316373	.	T	C	.	.	MAF_INRAE=35.443;MAF_USDA=35.882
NC_035089.1	41316388	.	A	G	.	.	MAF_INRAE=3.797;MAF_USDA=6.471
NC_035089.1	41316436	.	G	T	.	.	MAF_USDA=5.738
NC_035089.1	41316462	.	T	C	.	.	MAF_INRAE=5.263
NC_035089.1	41316463	.	C	T	.	.	MAF_INRAE=43.671;MAF_USDA=27.059
NC_035089.1	41316567	.	A	G	.	.	MAF_USDA=1.639
NC_035089.1	41316572	.	C	T	.	.	MAF_INRAE=5.263
NC_035089.1	41316578	.	T	C	.	.	MAF_INRAE=36.709;MAF_USDA=25.882
NC_035089.1	41316619	.	G	A	.	.	MAF_USDA=1.639
NC_035089.1	41316720	.	A	G	.	.	MAF_INRAE=10.526;MAF_USDA=35.882
NC_035089.1	41316739	.	C	A	.	.	MAF_USDA=50.0
NC_035089.1	41316743	.	T	G	.	.	MAF_USDA=47.917
NC_035089.1	41316744	.	A	T	.	.	MAF_USDA=47.917
NC_035089.1	41316749	.	C	G	.	.	MAF_INRAE=15.789;MAF_USDA=47.917
NC_035089.1	41316755	.	C	T	.	.	MAF_USDA=50.0
NC_035089.1	41316757	.	T	A	.	.	MAF_USDA=47.917
NC_035089.1	41316760	.	C	G	.	.	MAF_USDA=45.833
NC_035089.1	41316769	.	T	A	.	.	MAF_USDA=3.279
NC_035089.1	41316781	.	G	T	.	.	MAF_INRAE=3.797;MAF_USDA=14.583
NC_035089.1	41316845	.	C	T	.	.	MAF_USDA=1.639
NC_035089.1	41316950	.	T	A	.	.	MAF_USDA=1.639
NC_035089.1	41316996	.	A	T	.	.	MAF_INRAE=25.833;MAF_USDA=1.639
NC_035089.1	41317002	.	A	C	.	.	MAF_INRAE=29.114;MAF_USDA=45.294
NC_035089.1	41317011	.	A	C	.	.	MAF_INRAE=8.861;MAF_USDA=10.0
NC_035089.1	41317052	.	T	C	.	.	MAF_USDA=1.639
NC_035089.1	41317073	.	T	G	.	.	MAF_INRAE=10.0;MAF_USDA=4.098
NC_035089.1	41317110	.	G	T	.	.	MAF_INRAE=48.101;MAF_USDA=31.176
NC_035089.1	41317128	.	A	G	.	.	MAF_USDA=7.377
NC_035089.1	41317163	.	C	T	.	.	MAF_USDA=4.098
NC_035089.1	41317261	.	T	A	.	.	MAF_USDA=7.059
NC_035089.1	41317276	.	T	C	.	.	MAF_USDA=1.639
NC_035089.1	41317285	.	G	A	.	.	MAF_USDA=1.639
NC_035089.1	41317402	.	C	T	.	.	MAF_USDA=1.639
NC_035089.1	41317438	.	A	G	.	.	MAF_USDA=1.639
NC_035089.1	41317454	.	A	G	.	.	MAF_INRAE=5.263;MAF_USDA=3.279
NC_035089.1	41317467	.	T	C	.	.	MAF_USDA=1.639
NC_035089.1	41317500	.	C	T	.	.	MAF_USDA=1.639
NC_035089.1	41317503	.	C	A	.	.	MAF_USDA=1.639
NC_035089.1	41317512	.	T	C	.	.	MAF_USDA=1.639
NC_035089.1	41317633	.	G	C	.	.	MAF_INRAE=5.263;MAF_USDA=12.295
NC_035089.1	41317640	.	T	A	.	.	MAF_USDA=1.639
NC_035089.1	41317642	.	T	C	.	.	MAF_USDA=1.639
NC_035089.1	41317662	.	C	A	.	.	MAF_USDA=1.639
NC_035089.1	41317679	.	C	T	.	.	MAF_USDA=10.417
NC_035089.1	41317682	.	T	A	.	.	MAF_USDA=4.918
NC_035089.1	41317707	.	A	T	.	.	MAF_USDA=7.059
NC_035089.1	41317776	.	T	G	.	.	MAF_USDA=1.639
NC_035089.1	41317820	.	A	T	.	.	MAF_USDA=6.25
NC_035089.1	41317885	.	T	C	.	.	MAF_USDA=1.667
NC_035089.1	41317890	.	C	A	.	.	MAF_INRAE=22.152;MAF_USDA=20.833
NC_035089.1	41317952	.	T	C	.	.	MAF_INRAE=24.167;MAF_USDA=11.765
NC_035089.1	41317956	.	T	A	.	.	MAF_USDA=1.639
NC_035089.1	41317971	.	C	T	.	.	MAF_USDA=2.459
NC_035089.1	41318087	.	C	A	.	.	MAF_USDA=4.098
NC_035089.1	41318095	.	G	A	.	.	MAF_USDA=5.952
NC_035089.1	41318137	.	G	T	.	.	MAF_INRAE=3.797;MAF_USDA=6.471
NC_035089.1	41318153	.	G	A	.	.	MAF_INRAE=3.797;MAF_USDA=6.471
NC_035089.1	41318195	.	G	A	.	.	MAF_INRAE=3.797;MAF_USDA=14.583
NC_035089.1	41318201	.	A	G	.	.	MAF_INRAE=18.354;MAF_USDA=29.167
NC_035089.1	41318220	.	G	A	.	.	MAF_INRAE=21.053
NC_035089.1	41318252	.	A	C	.	.	MAF_INRAE=3.797;MAF_USDA=8.824
NC_035089.1	41318290	.	A	G	.	.	MAF_INRAE=40.506;MAF_USDA=43.529
NC_035089.1	41318313	.	G	A	.	.	MAF_USDA=2.459
NC_035089.1	41318315	.	G	A	.	.	MAF_INRAE=6.667;MAF_USDA=10.417
NC_035089.1	41318319	.	C	T	.	.	MAF_INRAE=40.506;MAF_USDA=40.0
NC_035089.1	41318323	.	G	A	.	.	MAF_INRAE=17.089;MAF_USDA=23.529
NC_035089.1	41318343	.	C	T	.	.	MAF_USDA=1.639
NC_035089.1	41318344	.	G	A	.	.	MAF_INRAE=22.152;MAF_USDA=5.738
NC_035089.1	41318345	.	C	T	.	.	MAF_USDA=1.639
NC_035089.1	41318346	.	C	A	.	.	MAF_USDA=3.279
NC_035089.1	41318380	.	G	A	.	.	MAF_USDA=1.639
NC_035089.1	41318386	.	G	A	.	.	MAF_USDA=1.639
NC_035089.1	41318429	.	C	A	.	.	MAF_INRAE=8.861;MAF_USDA=12.353
NC_035089.1	41318458	.	C	A	.	.	MAF_INRAE=17.722;MAF_USDA=27.059
NC_035089.1	41318488	.	G	A	.	.	MAF_INRAE=16.667;MAF_USDA=11.765
NC_035089.1	41318494	.	C	A	.	.	MAF_INRAE=7.595;MAF_USDA=12.353
NC_035089.1	41318495	.	T	G	.	.	MAF_INRAE=6.667;MAF_USDA=11.765
NC_035089.1	41318566	.	A	T	.	.	MAF_INRAE=6.667;MAF_USDA=4.706
NC_035089.1	41318572	.	T	A	.	.	MAF_INRAE=3.165;MAF_USDA=4.118
NC_035089.1	41318581	.	C	G	.	.	MAF_INRAE=10.0
NC_035089.1	41318584	.	T	C	.	.	MAF_INRAE=12.5
NC_035089.1	41318589	.	A	G	.	.	MAF_INRAE=10.0
NC_035089.1	41318614	.	C	A	.	.	MAF_USDA=4.098
NC_035089.1	41318633	.	G	A	.	.	MAF_INRAE=6.667;MAF_USDA=3.529
NC_035089.1	41318696	.	A	G	.	.	MAF_USDA=1.639
NC_035089.1	41318732	.	G	A	.	.	MAF_INRAE=25.949;MAF_USDA=32.738
NC_035089.1	41318807	.	G	T	.	.	MAF_INRAE=16.667;MAF_USDA=5.294
NC_035089.1	41318872	.	C	T	.	.	MAF_USDA=32.941
NC_035089.1	41318893	.	G	T	.	.	MAF_INRAE=3.165;MAF_USDA=5.294
NC_035089.1	41318900	.	G	A	.	.	MAF_INRAE=44.304;MAF_USDA=41.765
NC_035089.1	41318923	.	A	T	.	.	MAF_INRAE=47.468;MAF_USDA=36.471
NC_035089.1	41318974	.	A	G	.	.	MAF_INRAE=34.81;MAF_USDA=41.765
NC_035089.1	41318981	.	C	T	.	.	MAF_INRAE=5.263;MAF_USDA=1.639
NC_035089.1	41319092	.	G	T	.	.	MAF_INRAE=38.608;MAF_USDA=30.0
NC_035089.1	41319107	.	G	A	.	.	MAF_USDA=2.459
NC_035089.1	41319146	.	C	T	.	.	MAF_INRAE=48.734;MAF_USDA=28.235
NC_035089.1	41319176	.	C	T	.	.	MAF_INRAE=34.177;MAF_USDA=34.706
NC_035089.1	41319178	.	A	T	.	.	MAF_INRAE=43.333
NC_035089.1	41319195	.	C	A	.	.	MAF_USDA=1.639
NC_035089.1	41319235	.	G	A	.	.	MAF_INRAE=20.886;MAF_USDA=22.353
NC_035089.1	41319291	.	A	C	.	.	MAF_INRAE=5.263;MAF_USDA=1.639
NC_035089.1	41319294	.	A	T	.	.	MAF_INRAE=32.5;MAF_USDA=28.235
NC_035089.1	41319515	.	C	G	.	.	MAF_INRAE=29.114;MAF_USDA=22.941
NC_035089.1	41319517	.	G	A	.	.	MAF_INRAE=32.5;MAF_USDA=35.294
NC_035089.1	41319527	.	A	G	.	.	MAF_INRAE=8.228;MAF_USDA=11.765
NC_035089.1	41319552	.	C	A	.	.	MAF_INRAE=21.053
NC_035089.1	41319560	.	A	C	.	.	MAF_INRAE=15.823;MAF_USDA=12.353
NC_035089.1	41319587	.	T	C	.	.	MAF_USDA=1.639
NC_035089.1	41319593	.	G	A	.	.	MAF_USDA=1.639
NC_035089.1	41319611	.	T	A	.	.	MAF_INRAE=5.263;MAF_USDA=1.639
NC_035089.1	41319632	.	T	G	.	.	MAF_USDA=1.639
NC_035089.1	41319634	.	G	A	.	.	MAF_INRAE=5.263;MAF_USDA=1.639
NC_035089.1	41319675	.	G	T	.	.	MAF_USDA=2.459
NC_035089.1	41319694	.	G	T	.	.	MAF_INRAE=33.544;MAF_USDA=19.412
NC_035089.1	41319701	.	G	C	.	.	MAF_USDA=2.459
NC_035089.1	41319703	.	G	A	.	.	MAF_INRAE=3.797;MAF_USDA=7.059
NC_035089.1	41319734	.	G	A	.	.	MAF_USDA=6.557
NC_035089.1	41319739	.	A	C	.	.	MAF_INRAE=5.263;MAF_USDA=12.353
NC_035089.1	41319806	.	A	C	.	.	MAF_USDA=1.639
NC_035089.1	41319837	.	C	T	.	.	MAF_USDA=1.639
NC_035089.1	41319912	.	T	C	.	.	MAF_INRAE=15.833;MAF_USDA=5.294
NC_035089.1	41319922	.	T	C	.	.	MAF_INRAE=3.165;MAF_USDA=7.059
NC_035089.1	41319947	.	T	C	.	.	MAF_USDA=1.639
NC_035089.1	41319971	.	G	T	.	.	MAF_INRAE=29.747;MAF_USDA=17.059
NC_035089.1	41319973	.	T	G	.	.	MAF_USDA=2.459
NC_035089.1	41319976	.	G	A	.	.	MAF_USDA=10.0
NC_035089.1	41320004	.	C	T	.	.	MAF_INRAE=10.127;MAF_USDA=35.294
NC_035089.1	41320010	.	A	G	.	.	MAF_INRAE=3.165;MAF_USDA=6.471
NC_035089.1	41320016	.	C	T	.	.	MAF_INRAE=26.582;MAF_USDA=44.706
NC_035089.1	41320022	.	C	T	.	.	MAF_INRAE=21.519;MAF_USDA=42.941
NC_035089.1	41320038	.	A	G	.	.	MAF_INRAE=21.053
NC_035089.1	41320070	.	T	A	.	.	MAF_USDA=5.294
NC_035089.1	41320091	.	G	A	.	.	MAF_USDA=7.059
NC_035089.1	41320151	.	G	A	.	.	MAF_INRAE=43.671;MAF_USDA=31.765
NC_035089.1	41320173	.	G	T	.	.	MAF_USDA=1.639
NC_035089.1	41320207	.	A	G	.	.	MAF_INRAE=48.734;MAF_USDA=32.941
NC_035089.1	41320297	.	AC	AA	.	.	MAF_USDA=14.583
NC_035089.1	41320298	.	C	A	.	.	MAF_INRAE=12.5;MAF_USDA=14.167
NC_035089.1	41320338	.	G	A	.	.	MAF_INRAE=3.165;MAF_USDA=6.471
NC_035089.1	41320342	.	C	T	.	.	MAF_INRAE=22.152;MAF_USDA=10.588
NC_035089.1	41320394	.	T	C	.	.	MAF_INRAE=3.165;MAF_USDA=6.471
NC_035089.1	41320467	.	C	T	.	.	MAF_INRAE=29.114;MAF_USDA=15.882
NC_035089.1	41320514	.	G	A	.	.	MAF_INRAE=27.215;MAF_USDA=24.706
NC_035089.1	41320516	.	C	T	.	.	MAF_USDA=4.098
NC_035089.1	41320519	.	A	C	.	.	MAF_INRAE=34.81;MAF_USDA=48.824
NC_035089.1	41320527	.	G	C	.	.	MAF_USDA=3.279
NC_035089.1	41320545	.	G	A	.	.	MAF_USDA=7.377
NC_035089.1	41320550	.	C	T	.	.	MAF_INRAE=16.667;MAF_USDA=5.882
NC_035089.1	41320602	.	C	T	.	.	MAF_USDA=17.647
NC_035089.1	41320788	.	G	A	.	.	MAF_USDA=1.639
NC_035089.1	41320803	.	G	A	.	.	MAF_USDA=2.459
NC_035089.1	41320840	.	C	T	.	.	MAF_USDA=3.279
NC_035089.1	41320884	.	T	C	.	.	MAF_INRAE=6.667;MAF_USDA=8.824
NC_035089.1	41320886	.	T	G	.	.	MAF_USDA=1.639
NC_035089.1	41320891	.	G	T	.	.	MAF_USDA=3.279
NC_035089.1	41320901	.	G	A	.	.	MAF_INRAE=27.215;MAF_USDA=26.471
NC_035089.1	41320906	.	A	G	.	.	MAF_USDA=1.639
NC_035089.1	41320926	.	A	C	.	.	MAF_INRAE=6.962;MAF_USDA=12.353
NC_035089.1	41320947	.	T	C	.	.	MAF_USDA=2.459
NC_035089.1	41320953	.	T	C	.	.	MAF_INRAE=6.667;MAF_USDA=12.941
NC_035089.1	41321029	.	C	T	.	.	MAF_USDA=8.235
NC_035089.1	41321094	.	C	A	.	.	MAF_USDA=1.639
NC_035089.1	41321109	.	T	A	.	.	MAF_USDA=1.639
NC_035089.1	41321113	.	G	T	.	.	MAF_USDA=1.639
NC_035089.1	41321129	.	T	G	.	.	MAF_USDA=1.639
NC_035089.1	41321162	.	C	T	.	.	MAF_USDA=1.639
NC_035089.1	41321167	.	T	C	.	.	MAF_INRAE=29.114;MAF_USDA=15.294
NC_035089.1	41321191	.	T	C	.	.	MAF_INRAE=17.722;MAF_USDA=8.824
NC_035089.1	41321213	.	T	G	.	.	MAF_USDA=1.639
NC_035089.1	41321215	.	C	A	.	.	MAF_INRAE=48.734;MAF_USDA=26.471
NC_035089.1	41321220	.	T	C	.	.	MAF_USDA=1.639
NC_035089.1	41321230	.	C	T	.	.	MAF_USDA=1.639
NC_035089.1	41321279	.	C	A	.	.	MAF_USDA=1.667
NC_035089.1	41321307	.	C	A	.	.	MAF_INRAE=17.089;MAF_USDA=18.824
NC_035089.1	41321310	.	T	A	.	.	MAF_INRAE=12.5;MAF_USDA=18.824
NC_035089.1	41321353	.	T	C	.	.	MAF_USDA=2.459
NC_035089.1	41321416	.	G	T	.	.	MAF_INRAE=4.43;MAF_USDA=8.333
NC_035089.1	41321447	.	G	A	.	.	MAF_USDA=1.639
NC_035089.1	41321449	.	A	G	.	.	MAF_USDA=3.279
NC_035089.1	41321493	.	A	G	.	.	MAF_INRAE=17.089;MAF_USDA=9.412
NC_035089.1	41321519	.	G	T	.	.	MAF_USDA=1.639
NC_035089.1	41321549	.	A	G	.	.	MAF_USDA=1.639
NC_035089.1	41321552	.	G	A	.	.	MAF_USDA=23.529
NC_035089.1	41321554	.	C	A	.	.	MAF_INRAE=17.089;MAF_USDA=37.059
NC_035089.1	41321612	.	C	A	.	.	MAF_INRAE=25.316;MAF_USDA=40.476
NC_035089.1	41321613	.	A	T	.	.	MAF_INRAE=30.0;MAF_USDA=13.095
NC_035089.1	41321624	.	A	G	.	.	MAF_USDA=4.167
NC_035089.1	41321625	.	C	A	.	.	MAF_INRAE=6.667;MAF_USDA=10.417
NC_035089.1	41321634	.	T	C	.	.	MAF_INRAE=28.481;MAF_USDA=13.095
NC_035089.1	41321665	.	A	G	.	.	MAF_INRAE=17.722;MAF_USDA=23.529
NC_035089.1	41321673	.	A	T	.	.	MAF_INRAE=5.263;MAF_USDA=3.529
NC_035089.1	41321750	.	A	G	.	.	MAF_USDA=11.176
NC_035089.1	41321752	.	A	C	.	.	MAF_INRAE=44.304;MAF_USDA=30.588
NC_035089.1	41321796	.	C	T	.	.	MAF_USDA=3.279
NC_035089.1	41321803	.	A	T	.	.	MAF_INRAE=6.667;MAF_USDA=4.706
NC_035089.1	41321822	.	C	A	.	.	MAF_USDA=1.639
NC_035089.1	41321854	.	T	A	.	.	MAF_USDA=1.639
NC_035089.1	41321899	.	A	G	.	.	MAF_INRAE=26.316;MAF_USDA=3.529
NC_035089.1	41321932	.	C	A	.	.	MAF_USDA=3.333
NC_035089.1	41321938	.	C	G	.	.	MAF_USDA=20.833
NC_035089.1	41321969	.	G	T	.	.	MAF_INRAE=31.579
NC_035089.1	41322007	.	A	T	.	.	MAF_USDA=10.0
NC_035089.1	41322009	.	A	T	.	.	MAF_USDA=10.0
NC_035089.1	41322042	.	A	G	.	.	MAF_INRAE=19.62;MAF_USDA=41.765
NC_035089.1	41322050	.	A	G	.	.	MAF_USDA=1.639
NC_035089.1	41322057	.	T	C	.	.	MAF_USDA=6.557
NC_035089.1	41322061	.	A	C	.	.	MAF_INRAE=41.667;MAF_USDA=44.706
NC_035089.1	41322080	.	T	A	.	.	MAF_INRAE=1.667
NC_035089.1	41322091	.	C	A	.	.	MAF_INRAE=16.667;MAF_USDA=5.294
NC_035089.1	41322102	.	C	T	.	.	MAF_INRAE=19.62;MAF_USDA=47.647
NC_035089.1	41322105	.	A	C	.	.	MAF_INRAE=16.667;MAF_USDA=20.0
NC_035089.1	41322122	.	T	C	.	.	MAF_USDA=14.706
NC_035089.1	41322126	.	G	A	.	.	MAF_INRAE=22.152;MAF_USDA=11.765
NC_035089.1	41322142	.	T	C	.	.	MAF_USDA=2.459
NC_035089.1	41322167	.	C	T	.	.	MAF_INRAE=29.114;MAF_USDA=11.765
NC_035089.1	41322169	.	C	T	.	.	MAF_INRAE=34.81;MAF_USDA=24.118
NC_035089.1	41322178	.	T	A	.	.	MAF_INRAE=22.152;MAF_USDA=11.765
NC_035089.1	41322184	.	T	C	.	.	MAF_USDA=9.016
NC_035089.1	41322204	.	T	G	.	.	MAF_USDA=22.917
NC_035089.1	41322228	.	A	G	.	.	MAF_INRAE=5.263;MAF_USDA=3.529
NC_035089.1	41322239	.	C	A	.	.	MAF_INRAE=16.667;MAF_USDA=4.706
NC_035089.1	41322244	.	C	T	.	.	MAF_INRAE=16.667
NC_035089.1	41322310	.	T	G	.	.	MAF_USDA=4.918
NC_035089.1	41322386	.	A	G	.	.	MAF_INRAE=31.013;MAF_USDA=49.412
NC_035089.1	41322413	.	A	G	.	.	MAF_USDA=11.176
NC_035089.1	41322502	.	C	T	.	.	MAF_USDA=1.639
NC_035089.1	41322584	.	T	G	.	.	MAF_USDA=4.918
NC_035089.1	41322596	.	A	G	.	.	MAF_INRAE=8.228;MAF_USDA=25.882
NC_035089.1	41322637	.	A	C	.	.	MAF_USDA=2.083
NC_035089.1	41322683	.	C	T	.	.	MAF_INRAE=3.797;MAF_USDA=4.706
NC_035089.1	41322684	.	G	A	.	.	MAF_INRAE=21.053
NC_035089.1	41322734	.	A	G	.	.	MAF_INRAE=4.167
NC_035089.1	41322762	.	A	G	.	.	MAF_INRAE=24.167
NC_035089.1	41322767	.	G	T	.	.	MAF_INRAE=24.167
NC_035089.1	41322778	.	T	C	.	.	MAF_INRAE=20.0
NC_035089.1	41322798	.	G	A	.	.	MAF_INRAE=22.5
NC_035089.1	41322882	.	T	A	.	.	MAF_INRAE=4.43;MAF_USDA=9.016
NC_035089.1	41322897	.	C	T	.	.	MAF_INRAE=20.833;MAF_USDA=37.647
NC_035089.1	41322907	.	A	T	.	.	MAF_USDA=1.176
NC_035089.1	41322936	.	G	T	.	.	MAF_INRAE=18.354;MAF_USDA=2.353
NC_035089.1	41323043	.	T	A	.	.	MAF_USDA=2.459
NC_035089.1	41323047	.	A	G	.	.	MAF_USDA=2.459
NC_035089.1	41323061	.	C	T	.	.	MAF_INRAE=11.392;MAF_USDA=24.706
NC_035089.1	41323070	.	C	A	.	.	MAF_INRAE=3.797;MAF_USDA=20.0
NC_035089.1	41323072	.	G	A	.	.	MAF_INRAE=18.987;MAF_USDA=12.941
NC_035089.1	41323085	.	T	C	.	.	MAF_INRAE=18.354;MAF_USDA=18.824
NC_035089.1	41323132	.	G	C	.	.	MAF_INRAE=26.582;MAF_USDA=13.529
NC_035089.1	41323176	.	G	A	.	.	MAF_INRAE=22.152;MAF_USDA=10.656
NC_035089.1	41323248	.	C	T	.	.	MAF_INRAE=4.43;MAF_USDA=9.016
NC_035089.1	41323308	.	A	G	.	.	MAF_USDA=2.353
NC_035089.1	41323372	.	G	T	.	.	MAF_USDA=4.098
NC_035089.1	41323412	.	C	T	.	.	MAF_INRAE=4.43;MAF_USDA=10.588
NC_035089.1	41323448	.	G	A	.	.	MAF_INRAE=34.81;MAF_USDA=32.941
NC_035089.1	41323557	.	A	G	.	.	MAF_USDA=12.805
NC_035089.1	41323597	.	G	T	.	.	MAF_USDA=3.614
NC_035089.1	41323646	.	A	C	.	.	MAF_INRAE=31.646;MAF_USDA=18.824
NC_035089.1	41323717	.	C	T	.	.	MAF_INRAE=39.873;MAF_USDA=34.706
NC_035089.1	41323730	.	C	A	.	.	MAF_INRAE=26.667;MAF_USDA=3.279
NC_035089.1	41323735	.	T	C	.	.	MAF_INRAE=39.873;MAF_USDA=34.706
NC_035089.1	41323755	.	A	G	.	.	MAF_INRAE=31.646;MAF_USDA=10.588
NC_035089.1	41323785	.	A	C	.	.	MAF_INRAE=35.443;MAF_USDA=22.941
NC_035089.1	41323833	.	C	T	.	.	MAF_USDA=1.176
NC_035089.1	41323834	.	T	C	.	.	MAF_USDA=17.213
NC_035089.1	41323851	.	G	A	.	.	MAF_USDA=21.311
NC_035089.1	41323852	.	G	A	.	.	MAF_USDA=22.131
NC_035089.1	41323854	.	A	C	.	.	MAF_USDA=22.131
NC_035089.1	41323884	.	T	C	.	.	MAF_USDA=22.917
NC_035089.1	41323885	.	T	A	.	.	MAF_INRAE=33.333;MAF_USDA=43.75
NC_035089.1	41323887	.	A	G	.	.	MAF_INRAE=32.5;MAF_USDA=16.667
NC_035089.1	41323890	.	G	A	.	.	MAF_USDA=33.333
NC_035089.1	41323909	.	A	T	.	.	MAF_INRAE=2.5
NC_035089.1	41323924	.	G	A	.	.	MAF_INRAE=15.0
NC_035089.1	41323939	.	T	C	.	.	MAF_INRAE=13.333
NC_035089.1	41323990	.	G	A	.	.	MAF_INRAE=14.557
NC_035089.1	41324016	.	T	C	.	.	MAF_INRAE=45.0
NC_035089.1	41324028	.	G	T	.	.	MAF_INRAE=3.333
NC_035089.1	41324046	.	G	A	.	.	MAF_INRAE=49.167
NC_035089.1	41324124	.	C	T	.	.	MAF_INRAE=5.833;MAF_USDA=4.918
NC_035089.1	41324159	.	G	A	.	.	MAF_INRAE=25.833
NC_035089.1	41324219	.	C	T	.	.	MAF_USDA=5.833
NC_035089.1	41324258	.	G	A	.	.	MAF_USDA=10.417
NC_035089.1	41324266	.	T	C	.	.	MAF_USDA=3.279
NC_035089.1	41324392	.	C	T	.	.	MAF_INRAE=3.165
NC_035089.1	41324394	.	T	C	.	.	MAF_INRAE=31.667
NC_035089.1	41324397	.	C	T	.	.	MAF_INRAE=27.5
NC_035089.1	41324405	.	T	C	.	.	MAF_INRAE=9.167
NC_035089.1	41324438	.	C	T	.	.	MAF_INRAE=22.152
NC_035089.1	41324450	.	G	T	.	.	MAF_INRAE=24.167
NC_035089.1	41324481	.	C	T	.	.	MAF_INRAE=50.0
NC_035089.1	41324502	.	G	A	.	.	MAF_INRAE=49.167
NC_035089.1	41324541	.	T	G	.	.	MAF_INRAE=48.333
NC_035089.1	41324565	.	G	T	.	.	MAF_INRAE=49.167
NC_035089.1	41324570	.	T	C	.	.	MAF_INRAE=49.167
NC_035089.1	41324571	.	T	A	.	.	MAF_INRAE=49.167
NC_035089.1	41324577	.	T	C	.	.	MAF_INRAE=29.167
NC_035089.1	41324618	.	T	C	.	.	MAF_INRAE=49.167
NC_035089.1	41324619	.	G	A	.	.	MAF_INRAE=49.167
NC_035089.1	41324660	.	C	G	.	.	MAF_INRAE=10.833
NC_035089.1	41324669	.	A	T	.	.	MAF_INRAE=11.667
NC_035089.1	41324673	.	C	T	.	.	MAF_INRAE=49.167
NC_035089.1	41324675	.	G	T	.	.	MAF_INRAE=49.167
NC_035089.1	41324681	.	G	T	.	.	MAF_INRAE=50.0
NC_035089.1	41324685	.	A	C	.	.	MAF_INRAE=27.5
NC_035089.1	41324693	.	T	C	.	.	MAF_INRAE=50.0
NC_035089.1	41324706	.	T	C	.	.	MAF_INRAE=50.0
NC_035089.1	41324715	.	G	A	.	.	MAF_INRAE=50.0
NC_035089.1	41324726	.	A	T	.	.	MAF_INRAE=50.0
NC_035089.1	41324731	.	T	C	.	.	MAF_INRAE=50.0
NC_035089.1	41324784	.	G	A	.	.	MAF_INRAE=19.167
NC_035089.1	41324786	.	C	T	.	.	MAF_INRAE=19.167
NC_035089.1	41324847	.	A	C	.	.	MAF_INRAE=3.333
NC_035089.1	41324849	.	G	C	.	.	MAF_INRAE=2.5
NC_035089.1	41324851	.	G	C	.	.	MAF_INRAE=1.667
NC_035089.1	41324857	.	T	C	.	.	MAF_USDA=7.647
NC_035089.1	41324866	.	C	T	.	.	MAF_INRAE=18.354;MAF_USDA=6.25
NC_035089.1	41324867	.	G	A	.	.	MAF_INRAE=3.333;MAF_USDA=1.639
NC_035089.1	41325027	.	T	G	.	.	MAF_INRAE=3.797;MAF_USDA=5.294
NC_035089.1	41325044	.	C	T	.	.	MAF_INRAE=1.667
NC_035089.1	41325067	.	C	G	.	.	MAF_USDA=12.941
NC_035089.1	41325089	.	C	T	.	.	MAF_USDA=1.639
NC_035089.1	41325104	.	C	T	.	.	MAF_INRAE=4.43;MAF_USDA=10.656
NC_035089.1	41325105	.	G	A	.	.	MAF_USDA=2.459
NC_035089.1	41325209	.	A	C	.	.	MAF_INRAE=39.873;MAF_USDA=36.471
NC_035089.1	41325217	.	A	G	.	.	MAF_INRAE=3.797;MAF_USDA=5.294
NC_035089.1	41325267	.	C	T	.	.	MAF_INRAE=3.797;MAF_USDA=12.353
NC_035089.1	41325268	.	T	C	.	.	MAF_INRAE=34.167;MAF_USDA=32.353
NC_035089.1	41325284	.	A	G	.	.	MAF_INRAE=13.291;MAF_USDA=6.25
NC_035089.1	41325374	.	T	A	.	.	MAF_INRAE=5.263;MAF_USDA=3.529
NC_035089.1	41325379	.	C	T	.	.	MAF_INRAE=4.43;MAF_USDA=9.836
NC_035089.1	41325499	.	A	G	.	.	MAF_INRAE=17.5;MAF_USDA=10.417
NC_035089.1	41325559	.	C	T	.	.	MAF_USDA=1.667
NC_035089.1	41325587	.	G	C	.	.	MAF_USDA=7.059
NC_035089.1	41325640	.	C	G	.	.	MAF_INRAE=16.456;MAF_USDA=20.588
NC_035089.1	41325738	.	C	A	.	.	MAF_USDA=2.174
NC_035089.1	41325824	.	C	A	.	.	MAF_USDA=1.639
NC_035089.1	41325841	.	G	T	.	.	MAF_USDA=5.738
NC_035089.1	41325903	.	G	A	.	.	MAF_INRAE=39.873;MAF_USDA=32.353
NC_035089.1	41325985	.	C	A	.	.	MAF_USDA=2.459
NC_035089.1	41326054	.	T	G	.	.	MAF_USDA=13.115
NC_035089.1	41326098	.	A	C	.	.	MAF_USDA=7.647
NC_035089.1	41326101	.	C	A	.	.	MAF_INRAE=36.709;MAF_USDA=28.235
NC_035089.1	41326111	.	C	G	.	.	MAF_INRAE=39.873;MAF_USDA=31.765
NC_035089.1	41326201	.	G	A	.	.	MAF_INRAE=39.873;MAF_USDA=34.706
NC_035089.1	41326290	.	A	C	.	.	MAF_INRAE=6.667;MAF_USDA=10.417
NC_035089.1	41326420	.	C	G	.	.	MAF_USDA=3.529
NC_035089.1	41326426	.	G	A	.	.	MAF_USDA=4.118
NC_035089.1	41326429	.	G	C	.	.	MAF_USDA=22.941
NC_035089.1	41326452	.	C	T	.	.	MAF_INRAE=18.354;MAF_USDA=5.882
NC_035089.1	41326572	.	G	A	.	.	MAF_USDA=1.639
NC_035089.1	41326576	.	T	C	.	.	MAF_INRAE=35.443;MAF_USDA=27.869
NC_035089.1	41326625	.	A	G	.	.	MAF_INRAE=36.076;MAF_USDA=21.765
NC_035089.1	41326760	.	A	G	.	.	MAF_INRAE=35.443;MAF_USDA=22.353
NC_035089.1	41326761	.	C	T	.	.	MAF_USDA=1.639
NC_035089.1	41326765	.	C	A	.	.	MAF_INRAE=21.519;MAF_USDA=4.918
NC_035089.1	41326779	.	C	T	.	.	MAF_INRAE=5.063;MAF_USDA=14.754
NC_035089.1	41326843	.	A	G	.	.	MAF_INRAE=44.304;MAF_USDA=25.294
NC_035089.1	41326854	.	A	G	.	.	MAF_USDA=2.353
NC_035089.1	41326877	.	C	T	.	.	MAF_INRAE=5.696;MAF_USDA=20.492
NC_035089.1	41326880	.	A	G	.	.	MAF_INRAE=6.667;MAF_USDA=17.059
NC_035089.1	41326900	.	C	T	.	.	MAF_INRAE=45.57;MAF_USDA=24.706
NC_035089.1	41326902	.	C	T	.	.	MAF_INRAE=36.667;MAF_USDA=24.706
NC_035089.1	41326961	.	T	C	.	.	MAF_USDA=5.738
NC_035089.1	41327019	.	G	A	.	.	MAF_USDA=1.176
NC_035089.1	41327021	.	T	C	.	.	MAF_USDA=2.941
NC_035089.1	41327026	.	C	G	.	.	MAF_USDA=2.353
NC_035089.1	41327052	.	T	G	.	.	MAF_USDA=3.279
NC_035089.1	41327086	.	G	T	.	.	MAF_INRAE=2.5;MAF_USDA=5.294
NC_035089.1	41327117	.	G	A	.	.	MAF_INRAE=2.5
NC_035089.1	41327139	.	T	C	.	.	MAF_INRAE=3.797
NC_035089.1	41327160	.	A	G	.	.	MAF_USDA=1.176
NC_035089.1	41327204	.	A	T	.	.	MAF_INRAE=5.263;MAF_USDA=2.459
NC_035089.1	41327258	.	C	T	.	.	MAF_USDA=2.083
NC_035089.1	41327277	.	A	T	.	.	MAF_USDA=1.176
NC_035089.1	41327291	.	T	C	.	.	MAF_INRAE=18.354;MAF_USDA=3.529
NC_035089.1	41327298	.	T	C	.	.	MAF_INRAE=18.354;MAF_USDA=4.118
NC_035089.1	41327362	.	G	A	.	.	MAF_INRAE=3.797;MAF_USDA=15.294
NC_035089.1	41327423	.	C	T	.	.	MAF_INRAE=29.747;MAF_USDA=18.235
NC_035089.1	41327456	.	G	T	.	.	MAF_USDA=1.639
NC_035089.1	41327532	.	A	C	.	.	MAF_INRAE=18.354;MAF_USDA=2.353
NC_035089.1	41327535	.	G	T	.	.	MAF_USDA=2.083
NC_035089.1	41327574	.	G	C	.	.	MAF_INRAE=3.797;MAF_USDA=12.353
NC_035089.1	41327601	.	G	T	.	.	MAF_INRAE=2.5;MAF_USDA=8.333
NC_035089.1	41327609	.	A	G	.	.	MAF_USDA=2.083
NC_035089.1	41327624	.	A	C	.	.	MAF_USDA=1.786
NC_035089.1	41327634	.	G	T	.	.	MAF_INRAE=11.667;MAF_USDA=14.583
NC_035089.1	41327754	.	G	A	.	.	MAF_USDA=2.083
NC_035089.1	41327756	.	A	G	.	.	MAF_INRAE=3.797;MAF_USDA=12.805
NC_035089.1	41327762	.	C	T	.	.	MAF_INRAE=24.051;MAF_USDA=15.663
NC_035089.1	41327765	.	C	T	.	.	MAF_INRAE=5.263;MAF_USDA=8.333
NC_035089.1	41327804	.	A	T	.	.	MAF_USDA=13.095
NC_035089.1	41327807	.	A	T	.	.	MAF_USDA=2.083
NC_035089.1	41327844	.	T	A	.	.	MAF_INRAE=3.165;MAF_USDA=4.118
NC_035089.1	41327846	.	G	A	.	.	MAF_USDA=4.167
NC_035089.1	41327847	.	G	A	.	.	MAF_USDA=1.667
NC_035089.1	41327857	.	A	C	.	.	MAF_USDA=1.667
NC_035089.1	41327858	.	G	T	.	.	MAF_INRAE=3.165;MAF_USDA=4.167
NC_035089.1	41327870	.	T	A	.	.	MAF_INRAE=3.165;MAF_USDA=4.167
NC_035089.1	41327880	.	G	A	.	.	MAF_INRAE=3.165;MAF_USDA=4.118
NC_035089.1	41327899	.	C	T	.	.	MAF_INRAE=3.797;MAF_USDA=4.706
NC_035089.1	41327901	.	C	T	.	.	MAF_INRAE=23.333;MAF_USDA=10.0
NC_035089.1	41327902	.	G	A	.	.	MAF_USDA=14.118
NC_035089.1	41327923	.	C	T	.	.	MAF_INRAE=2.5;MAF_USDA=4.118
NC_035089.1	41327973	.	G	A	.	.	MAF_USDA=3.333
NC_035089.1	41328006	.	G	A	.	.	MAF_USDA=1.667
NC_035089.1	41328011	.	G	A	.	.	MAF_USDA=1.667
NC_035089.1	41328013	.	T	G	.	.	MAF_USDA=16.071
NC_035089.1	41328056	.	G	T	.	.	MAF_INRAE=29.747;MAF_USDA=17.857
NC_035089.1	41328059	.	C	A	.	.	MAF_INRAE=24.051;MAF_USDA=12.5
NC_035089.1	41328060	.	G	A	.	.	MAF_USDA=2.5
NC_035089.1	41328101	.	C	T	.	.	MAF_INRAE=3.797;MAF_USDA=10.417
NC_035089.1	41328167	.	G	A	.	.	MAF_USDA=1.639
NC_035089.1	41328196	.	C	T	.	.	MAF_INRAE=24.167;MAF_USDA=5.422
NC_035089.1	41328249	.	T	G	.	.	MAF_USDA=4.237
NC_035089.1	41328254	.	G	T	.	.	MAF_USDA=12.712
NC_035089.1	41328304	.	A	T	.	.	MAF_INRAE=26.667
NC_035089.1	41328338	.	T	G	.	.	MAF_INRAE=5.833;MAF_USDA=12.5
NC_035089.1	41328485	.	C	A	.	.	MAF_INRAE=6.667;MAF_USDA=14.583
NC_035089.1	41328557	.	C	G	.	.	MAF_INRAE=25.833;MAF_USDA=1.667
NC_035089.1	41329057	.	A	G	.	.	MAF_USDA=6.667
NC_035089.1	41329059	.	G	A	.	.	MAF_USDA=4.167
NC_035089.1	41329068	.	T	G	.	.	MAF_USDA=3.333
NC_035089.1	41329070	.	C	G	.	.	MAF_INRAE=24.167;MAF_USDA=10.714
NC_035089.1	41329076	.	C	T	.	.	MAF_INRAE=3.333;MAF_USDA=4.167
NC_035089.1	41329150	.	A	T	.	.	MAF_INRAE=9.167
NC_035089.1	41329295	.	G	C	.	.	MAF_USDA=2.083
NC_035089.1	41329367	.	C	G	.	.	MAF_USDA=1.667
NC_035089.1	41329485	.	A	G	.	.	MAF_INRAE=9.167;MAF_USDA=25.595
NC_035089.1	41329524	.	A	T	.	.	MAF_USDA=19.048
NC_035089.1	41329532	.	A	C	.	.	MAF_INRAE=17.5
NC_035089.1	41329545	.	G	T	.	.	MAF_INRAE=3.333
NC_035089.1	41329548	.	C	A	.	.	MAF_INRAE=3.333
NC_035089.1	41329560	.	A	T	.	.	MAF_INRAE=10.0;MAF_USDA=4.167
NC_035089.1	41329578	.	G	A	.	.	MAF_INRAE=19.167;MAF_USDA=45.238
NC_035089.1	41329598	.	T	G	.	.	MAF_INRAE=6.667;MAF_USDA=3.571
NC_035089.1	41329602	.	T	A	.	.	MAF_INRAE=10.833;MAF_USDA=46.429
NC_035089.1	41329611	.	C	G	.	.	MAF_INRAE=43.333;MAF_USDA=10.119
NC_035089.1	41329761	.	T	C	.	.	MAF_INRAE=9.167;MAF_USDA=2.381
NC_035089.1	41329827	.	T	G	.	.	MAF_USDA=3.333
NC_035089.1	41329830	.	G	A	.	.	MAF_INRAE=19.167;MAF_USDA=2.976
NC_035089.1	41329852	.	G	A	.	.	MAF_INRAE=22.5;MAF_USDA=1.667
NC_035089.1	41329863	.	T	C	.	.	MAF_INRAE=20.833;MAF_USDA=39.881
NC_035089.1	41329879	.	A	T	.	.	MAF_INRAE=41.667;MAF_USDA=15.476
NC_035089.1	41329931	.	G	T	.	.	MAF_INRAE=41.667;MAF_USDA=32.738
NC_035089.1	41329938	.	T	G	.	.	MAF_INRAE=3.333;MAF_USDA=8.333
NC_035089.1	41329982	.	A	T	.	.	MAF_USDA=13.095
NC_035089.1	41329994	.	G	T	.	.	MAF_USDA=10.0
NC_035089.1	41330005	.	G	A	.	.	MAF_INRAE=2.5;MAF_USDA=1.786
NC_035089.1	41330025	.	A	G	.	.	MAF_INRAE=44.167;MAF_USDA=48.214
NC_035089.1	41330048	.	C	A	.	.	MAF_INRAE=2.5;MAF_USDA=1.786
NC_035089.1	41330058	.	T	C	.	.	MAF_USDA=10.833
NC_035089.1	41330131	.	T	A	.	.	MAF_INRAE=2.5;MAF_USDA=1.786
NC_035089.1	41330158	.	T	A	.	.	MAF_INRAE=2.5;MAF_USDA=10.119
NC_035089.1	41330191	.	A	G	.	.	MAF_USDA=1.667
NC_035089.1	41330223	.	C	A	.	.	MAF_USDA=4.167
NC_035089.1	41330229	.	A	G	.	.	MAF_USDA=2.083
NC_035089.1	41330240	.	G	T	.	.	MAF_INRAE=2.5;MAF_USDA=2.5
NC_035089.1	41330281	.	C	T	.	.	MAF_USDA=2.5
NC_035089.1	41330303	.	T	G	.	.	MAF_INRAE=2.5;MAF_USDA=1.667
NC_035089.1	41330310	.	T	C	.	.	MAF_INRAE=10.0;MAF_USDA=11.31
NC_035089.1	41330363	.	T	G	.	.	MAF_INRAE=8.333;MAF_USDA=12.5
NC_035089.1	41330424	.	C	A	.	.	MAF_INRAE=1.667
NC_035089.1	41330536	.	A	G	.	.	MAF_INRAE=5.263;MAF_USDA=1.765
NC_035089.1	41330569	.	G	T	.	.	MAF_INRAE=5.263;MAF_USDA=2.083
NC_035089.1	41330644	.	A	T	.	.	MAF_INRAE=33.544;MAF_USDA=43.529
NC_035089.1	41330785	.	C	A	.	.	MAF_INRAE=18.354;MAF_USDA=6.25
NC_035089.1	41330796	.	C	G	.	.	MAF_USDA=10.656
NC_035089.1	41330898	.	T	A	.	.	MAF_INRAE=48.101;MAF_USDA=31.25
NC_035089.1	41330939	.	T	C	.	.	MAF_INRAE=47.368;MAF_USDA=6.25
NC_035089.1	41330991	.	C	A	.	.	MAF_INRAE=10.0;MAF_USDA=10.0
NC_035089.1	41331038	.	C	T	.	.	MAF_INRAE=17.722;MAF_USDA=6.25
NC_035089.1	41331137	.	T	C	.	.	MAF_INRAE=5.263;MAF_USDA=24.118
NC_035089.1	41331157	.	C	T	.	.	MAF_USDA=5.294
NC_035089.1	41331174	.	T	A	.	.	MAF_INRAE=42.405;MAF_USDA=18.235
NC_035089.1	41331180	.	C	A	.	.	MAF_USDA=1.639
NC_035089.1	41331201	.	G	C	.	.	MAF_INRAE=14.557;MAF_USDA=36.471
NC_035089.1	41331214	.	A	C	.	.	MAF_USDA=2.459
NC_035089.1	41331244	.	T	C	.	.	MAF_INRAE=13.291;MAF_USDA=28.235
NC_035089.1	41331271	.	T	G	.	.	MAF_USDA=29.167
NC_035089.1	41331278	.	C	A	.	.	MAF_INRAE=15.789
NC_035089.1	41331280	.	T	G	.	.	MAF_USDA=35.417
NC_035089.1	41331282	.	T	A	.	.	MAF_USDA=19.412
NC_035089.1	41331319	.	A	G	.	.	MAF_USDA=4.918
NC_035089.1	41331370	.	T	C	.	.	MAF_INRAE=33.544;MAF_USDA=41.765
NC_035089.1	41331407	.	G	A	.	.	MAF_USDA=21.765
NC_035089.1	41331449	.	C	A	.	.	MAF_INRAE=42.405;MAF_USDA=35.882
NC_035089.1	41331505	.	G	T	.	.	MAF_INRAE=26.667
NC_035089.1	41331513	.	T	C	.	.	MAF_INRAE=16.456
NC_035089.1	41331520	.	A	G	.	.	MAF_USDA=2.083
NC_035089.1	41331590	.	A	C	.	.	MAF_USDA=1.639
NC_035089.1	41331633	.	T	A	.	.	MAF_INRAE=45.57;MAF_USDA=26.471
NC_035089.1	41331659	.	G	A	.	.	MAF_INRAE=37.342;MAF_USDA=12.353
NC_035089.1	41331690	.	A	G	.	.	MAF_INRAE=2.5
NC_035089.1	41331726	.	A	T	.	.	MAF_USDA=1.639
NC_035089.1	41331732	.	A	T	.	.	MAF_USDA=1.639
NC_035089.1	41331733	.	A	T	.	.	MAF_USDA=4.098
NC_035089.1	41331735	.	G	T	.	.	MAF_USDA=5.738
NC_035089.1	41331754	.	G	A	.	.	MAF_INRAE=3.797
NC_035089.1	41331757	.	C	T	.	.	MAF_INRAE=1.667
NC_035089.1	41331773	.	A	T	.	.	MAF_USDA=1.639
NC_035089.1	41331814	.	C	T	.	.	MAF_INRAE=17.722;MAF_USDA=6.25
NC_035089.1	41331831	.	C	T	.	.	MAF_INRAE=7.5;MAF_USDA=5.357
NC_035089.1	41331832	.	G	A	.	.	MAF_INRAE=3.797
NC_035089.1	41331833	.	G	C	.	.	MAF_INRAE=9.494;MAF_USDA=13.69
NC_035089.1	41331885	.	G	T	.	.	MAF_USDA=3.279
NC_035089.1	41331939	.	T	A	.	.	MAF_INRAE=18.354;MAF_USDA=6.25
NC_035089.1	41332210	.	G	T	.	.	MAF_INRAE=21.053;MAF_USDA=31.176
NC_035089.1	41332220	.	A	C	.	.	MAF_INRAE=10.526;MAF_USDA=34.118
NC_035089.1	41332222	.	C	A	.	.	MAF_INRAE=2.5;MAF_USDA=1.639
NC_035089.1	41332311	.	G	A	.	.	MAF_INRAE=20.0;MAF_USDA=12.353
NC_035089.1	41332419	.	G	A	.	.	MAF_USDA=8.197
NC_035089.1	41332472	.	C	A	.	.	MAF_USDA=4.098
NC_035089.1	41332501	.	C	T	.	.	MAF_USDA=12.295
NC_035089.1	41332506	.	G	A	.	.	MAF_USDA=1.639
NC_035089.1	41332552	.	A	G	.	.	MAF_USDA=8.333
NC_035089.1	41332557	.	G	A	.	.	MAF_USDA=4.918
NC_035089.1	41332620	.	A	C	.	.	MAF_INRAE=36.842;MAF_USDA=35.882
NC_035089.1	41332621	.	T	A	.	.	MAF_USDA=35.882
NC_035089.1	41332638	.	G	A	.	.	MAF_INRAE=5.263
NC_035089.1	41332664	.	C	T	.	.	MAF_USDA=11.475
NC_035089.1	41332687	.	G	A	.	.	MAF_USDA=9.836
NC_035089.1	41332786	.	G	A	.	.	MAF_INRAE=36.842;MAF_USDA=33.537
NC_035089.1	41332813	.	C	A	.	.	MAF_INRAE=3.797;MAF_USDA=12.651
NC_035089.1	41332822	.	T	A	.	.	MAF_INRAE=15.789;MAF_USDA=36.145
NC_035089.1	41332836	.	G	A	.	.	MAF_USDA=3.39
NC_035089.1	41332867	.	G	T	.	.	MAF_INRAE=36.842;MAF_USDA=10.588
NC_035089.1	41332878	.	T	C	.	.	MAF_INRAE=36.842;MAF_USDA=16.471
NC_035089.1	41332900	.	A	C	.	.	MAF_INRAE=5.263;MAF_USDA=33.529
NC_035089.1	41332909	.	A	C	.	.	MAF_INRAE=4.167;MAF_USDA=32.353
NC_035089.1	41332913	.	A	G	.	.	MAF_USDA=14.706
NC_035089.1	41332916	.	C	A	.	.	MAF_USDA=15.294
NC_035089.1	41332921	.	C	A	.	.	MAF_USDA=18.824
NC_035089.1	41332958	.	G	A	.	.	MAF_USDA=2.5
NC_035089.1	41333015	.	G	A	.	.	MAF_USDA=26.829
NC_035089.1	41333136	.	G	T	.	.	MAF_USDA=2.542
NC_035089.1	41333166	.	G	C	.	.	MAF_USDA=4.098
NC_035089.1	41333173	.	A	C	.	.	MAF_USDA=6.471
NC_035089.1	41333196	.	T	C	.	.	MAF_USDA=2.459
NC_035089.1	41333210	.	G	A	.	.	MAF_USDA=6.557
NC_035089.1	41333415	.	G	T	.	.	MAF_USDA=2.083
NC_035089.1	41333473	.	C	T	.	.	MAF_USDA=4.167
NC_035089.1	41334741	.	T	C	.	.	MAF_INRAE=5.263;MAF_USDA=24.59
NC_035089.1	41334763	.	T	C	.	.	MAF_INRAE=6.329;MAF_USDA=27.647
NC_035089.1	41334771	.	C	T	.	.	MAF_INRAE=5.263;MAF_USDA=13.115
NC_035089.1	41334792	.	A	C	.	.	MAF_USDA=9.016
NC_035089.1	41334814	.	T	C	.	.	MAF_INRAE=11.392;MAF_USDA=24.706
NC_035089.1	41334856	.	A	G	.	.	MAF_INRAE=11.392;MAF_USDA=33.529
NC_035089.1	41334857	.	C	G	.	.	MAF_INRAE=7.595;MAF_USDA=15.294
NC_035089.1	41334890	.	G	T	.	.	MAF_USDA=13.934
NC_035089.1	41334910	.	C	A	.	.	MAF_INRAE=12.658;MAF_USDA=32.353
NC_035089.1	41334911	.	A	C	.	.	MAF_INRAE=13.333;MAF_USDA=32.353
NC_035089.1	41334939	.	C	T	.	.	MAF_USDA=1.639
NC_035089.1	41334961	.	T	A	.	.	MAF_USDA=2.459
NC_035089.1	41334981	.	T	G	.	.	MAF_USDA=13.115
NC_035089.1	41335084	.	C	T	.	.	MAF_INRAE=10.0;MAF_USDA=2.353
NC_035089.1	41335140	.	G	A	.	.	MAF_USDA=13.934
NC_035089.1	41335189	.	T	C	.	.	MAF_USDA=13.115
NC_035089.1	41335190	.	C	T	.	.	MAF_INRAE=4.43;MAF_USDA=1.639
NC_035089.1	41335198	.	C	T	.	.	MAF_USDA=13.115
NC_035089.1	41335201	.	G	A	.	.	MAF_USDA=5.738
NC_035089.1	41335204	.	C	T	.	.	MAF_USDA=3.279
NC_035089.1	41335215	.	C	G	.	.	MAF_USDA=13.115
NC_035089.1	41335217	.	A	T	.	.	MAF_USDA=13.115
NC_035089.1	41335225	.	T	C	.	.	MAF_USDA=13.115
NC_035089.1	41335243	.	G	A	.	.	MAF_INRAE=5.263;MAF_USDA=9.016
NC_035089.1	41335263	.	C	T	.	.	MAF_USDA=13.115
NC_035089.1	41335264	.	G	A	.	.	MAF_USDA=2.459
NC_035089.1	41335289	.	G	A	.	.	MAF_INRAE=6.962;MAF_USDA=15.882
NC_035089.1	41335301	.	T	G	.	.	MAF_USDA=3.279
NC_035089.1	41335325	.	G	T	.	.	MAF_USDA=14.754
NC_035089.1	41335339	.	C	T	.	.	MAF_USDA=1.695
NC_035089.1	41335354	.	A	C	.	.	MAF_USDA=1.695
NC_035089.1	41335366	.	C	A	.	.	MAF_USDA=1.639
NC_035089.1	41335368	.	G	T	.	.	MAF_USDA=11.176
NC_035089.1	41335523	.	C	A	.	.	MAF_USDA=12.295
NC_035089.1	41335548	.	G	A	.	.	MAF_USDA=13.115
NC_035089.1	41335559	.	A	C	.	.	MAF_INRAE=5.263
NC_035089.1	41335564	.	T	A	.	.	MAF_USDA=13.115
NC_035089.1	41335565	.	T	G	.	.	MAF_INRAE=41.772;MAF_USDA=28.824
NC_035089.1	41335579	.	A	T	.	.	MAF_USDA=12.295
NC_035089.1	41335606	.	G	C	.	.	MAF_USDA=12.295
NC_035089.1	41335608	.	G	A	.	.	MAF_INRAE=5.263
NC_035089.1	41335648	.	G	T	.	.	MAF_USDA=6.557
NC_035089.1	41335730	.	T	C	.	.	MAF_INRAE=39.873;MAF_USDA=6.25
NC_035089.1	41335731	.	C	A	.	.	MAF_USDA=2.083
NC_035089.1	41335774	.	T	A	.	.	MAF_INRAE=43.038;MAF_USDA=4.118
NC_035089.1	41335775	.	G	T	.	.	MAF_INRAE=38.333;MAF_USDA=4.118
NC_035089.1	41335785	.	C	G	.	.	MAF_INRAE=11.392;MAF_USDA=25.882
NC_035089.1	41335826	.	A	G	.	.	MAF_INRAE=43.671;MAF_USDA=5.294
NC_035089.1	41335831	.	C	T	.	.	MAF_INRAE=2.5;MAF_USDA=4.706
NC_035089.1	41335855	.	C	A	.	.	MAF_USDA=3.279
NC_035089.1	41335861	.	A	G	.	.	MAF_USDA=3.279
NC_035089.1	41335863	.	C	A	.	.	MAF_INRAE=15.823;MAF_USDA=45.882
NC_035089.1	41335879	.	A	T	.	.	MAF_USDA=8.197
NC_035089.1	41335915	.	T	C	.	.	MAF_INRAE=44.304;MAF_USDA=4.706
NC_035089.1	41335949	.	G	A	.	.	MAF_INRAE=4.43;MAF_USDA=1.639
NC_035089.1	41335972	.	A	C	.	.	MAF_USDA=7.143
NC_035089.1	41336010	.	T	G	.	.	MAF_INRAE=44.304;MAF_USDA=25.882
NC_035089.1	41336044	.	T	G	.	.	MAF_INRAE=44.937;MAF_USDA=19.412
NC_035089.1	41336099	.	G	T	.	.	MAF_INRAE=6.962;MAF_USDA=15.882
NC_035089.1	41336130	.	G	A	.	.	MAF_USDA=9.836
NC_035089.1	41336136	.	C	T	.	.	MAF_USDA=1.639
NC_035089.1	41336211	.	G	T	.	.	MAF_USDA=6.548
NC_035089.1	41336304	.	C	T	.	.	MAF_USDA=2.542
NC_035089.1	41336372	.	T	A	.	.	MAF_INRAE=42.105;MAF_USDA=6.25
NC_035089.1	41336394	.	C	T	.	.	MAF_INRAE=42.105
NC_035089.1	41337915	.	G	A	.	.	MAF_USDA=12.048
NC_035089.1	41337976	.	C	T	.	.	MAF_INRAE=31.579;MAF_USDA=14.583
NC_035089.1	41337995	.	T	A	.	.	MAF_USDA=1.639
NC_035089.1	41338002	.	A	T	.	.	MAF_INRAE=5.263;MAF_USDA=5.0
NC_035089.1	41338071	.	C	T	.	.	MAF_INRAE=5.263;MAF_USDA=10.0
NC_035089.1	41338170	.	T	G	.	.	MAF_INRAE=19.62;MAF_USDA=2.459
NC_035089.1	41338202	.	G	T	.	.	MAF_USDA=14.754
NC_035089.1	41338204	.	C	G	.	.	MAF_INRAE=44.937;MAF_USDA=11.765
NC_035089.1	41338206	.	A	G	.	.	MAF_USDA=11.176
NC_035089.1	41338222	.	G	A	.	.	MAF_INRAE=47.468;MAF_USDA=39.412
NC_035089.1	41338234	.	A	G	.	.	MAF_INRAE=47.468;MAF_USDA=33.529
NC_035089.1	41338263	.	G	A	.	.	MAF_INRAE=48.101;MAF_USDA=34.118
NC_035089.1	41338546	.	C	G	.	.	MAF_INRAE=3.797;MAF_USDA=15.294
NC_035089.1	41338607	.	G	A	.	.	MAF_USDA=2.353
NC_035089.1	41338691	.	C	A	.	.	MAF_INRAE=20.253;MAF_USDA=3.529
NC_035089.1	41338727	.	A	C	.	.	MAF_INRAE=6.962;MAF_USDA=6.557
NC_035089.1	41338732	.	G	T	.	.	MAF_INRAE=2.5;MAF_USDA=3.279
NC_035089.1	41338763	.	T	C	.	.	MAF_INRAE=12.025;MAF_USDA=26.471
NC_035089.1	41338785	.	T	C	.	.	MAF_INRAE=25.316;MAF_USDA=30.588
NC_035089.1	41338795	.	T	A	.	.	MAF_USDA=3.529
NC_035089.1	41338825	.	C	T	.	.	MAF_INRAE=10.0;MAF_USDA=19.412
NC_035089.1	41338831	.	A	G	.	.	MAF_INRAE=21.519;MAF_USDA=4.118
NC_035089.1	41338900	.	T	C	.	.	MAF_INRAE=43.671;MAF_USDA=21.765
NC_035089.1	41338940	.	G	C	.	.	MAF_INRAE=48.734;MAF_USDA=40.0
NC_035089.1	41338987	.	A	G	.	.	MAF_INRAE=4.43;MAF_USDA=17.647
NC_035089.1	41338988	.	T	C	.	.	MAF_INRAE=40.833;MAF_USDA=22.353
NC_035089.1	41339170	.	C	T	.	.	MAF_INRAE=10.0
NC_035089.1	41339175	.	T	G	.	.	MAF_INRAE=5.263
NC_035089.1	41339202	.	A	C	.	.	MAF_INRAE=7.595;MAF_USDA=5.294
NC_035089.1	41339219	.	C	T	.	.	MAF_INRAE=3.333;MAF_USDA=25.882
NC_035089.1	41339297	.	G	T	.	.	MAF_USDA=29.412
NC_035089.1	41339830	.	T	C	.	.	MAF_USDA=3.529
NC_035089.1	41339919	.	T	C	.	.	MAF_INRAE=6.667;MAF_USDA=4.706
NC_035089.1	41339927	.	G	T	.	.	MAF_INRAE=6.667;MAF_USDA=5.294
NC_035089.1	41339998	.	G	A	.	.	MAF_USDA=14.754
NC_035089.1	41340104	.	G	A	.	.	MAF_INRAE=4.43;MAF_USDA=37.059
NC_035089.1	41340105	.	C	T	.	.	MAF_USDA=4.918
NC_035089.1	41340119	.	C	A	.	.	MAF_USDA=1.639
NC_035089.1	41340256	.	C	A	.	.	MAF_INRAE=44.304;MAF_USDA=44.706
NC_035089.1	41340268	.	C	T	.	.	MAF_INRAE=10.759;MAF_USDA=34.118
NC_035089.1	41340282	.	T	C	.	.	MAF_USDA=2.459
NC_035089.1	41340312	.	T	C	.	.	MAF_USDA=4.918
NC_035089.1	41340339	.	G	T	.	.	MAF_USDA=3.279
NC_035089.1	41340356	.	A	T	.	.	MAF_INRAE=43.671;MAF_USDA=8.235
NC_035089.1	41340357	.	A	G	.	.	MAF_USDA=4.918
NC_035089.1	41340392	.	G	C	.	.	MAF_INRAE=2.5;MAF_USDA=4.706
NC_035089.1	41340440	.	G	A	.	.	MAF_INRAE=5.263
NC_035089.1	41340442	.	C	T	.	.	MAF_INRAE=29.167;MAF_USDA=3.279
NC_035089.1	41340504	.	T	A	.	.	MAF_INRAE=39.873;MAF_USDA=20.588
NC_035089.1	41340513	.	A	G	.	.	MAF_INRAE=44.304;MAF_USDA=44.118
NC_035089.1	41340515	.	G	A	.	.	MAF_INRAE=29.114;MAF_USDA=44.706
NC_035089.1	41340556	.	A	T	.	.	MAF_USDA=2.459
NC_035089.1	41340557	.	T	A	.	.	MAF_USDA=2.459
NC_035089.1	41340568	.	G	T	.	.	MAF_INRAE=3.333;MAF_USDA=14.583
NC_035089.1	41340596	.	A	G	.	.	MAF_INRAE=23.418;MAF_USDA=4.918
NC_035089.1	41340636	.	A	G	.	.	MAF_INRAE=46.203;MAF_USDA=48.235
NC_035089.1	41340661	.	A	T	.	.	MAF_INRAE=2.5;MAF_USDA=10.417
NC_035089.1	41340663	.	A	T	.	.	MAF_INRAE=44.304;MAF_USDA=44.706
NC_035089.1	41340664	.	G	A	.	.	MAF_INRAE=2.5
NC_035089.1	41340667	.	T	A	.	.	MAF_USDA=2.083
NC_035089.1	41340702	.	G	T	.	.	MAF_INRAE=3.333;MAF_USDA=14.583
NC_035089.1	41340710	.	T	G	.	.	MAF_INRAE=10.759;MAF_USDA=29.412
NC_035089.1	41340751	.	C	T	.	.	MAF_INRAE=8.861;MAF_USDA=19.412
NC_035089.1	41340770	.	C	A,G	.	.	MAF_INRAE=5.263;MAF_USDA=2.459
NC_035089.1	41340788	.	C	T	.	.	MAF_INRAE=5.263
NC_035089.1	41340851	.	C	T	.	.	MAF_USDA=2.353
NC_035089.1	41340863	.	G	T	.	.	MAF_INRAE=8.861;MAF_USDA=18.824
NC_035089.1	41340953	.	A	T	.	.	MAF_INRAE=3.333;MAF_USDA=14.583
NC_035089.1	41341171	.	C	T	.	.	MAF_INRAE=5.263;MAF_USDA=39.412
NC_035089.1	41341172	.	G	A	.	.	MAF_USDA=6.557
NC_035089.1	41341210	.	G	A	.	.	MAF_INRAE=5.263
NC_035089.1	41341250	.	T	C	.	.	MAF_INRAE=5.263;MAF_USDA=22.917
NC_035089.1	41341477	.	A	G	.	.	MAF_USDA=2.083
NC_035089.1	41341487	.	G	C	.	.	MAF_INRAE=24.167
NC_035089.1	41341489	.	G	A	.	.	MAF_INRAE=10.759;MAF_USDA=41.667
NC_035089.1	41341497	.	C	T	.	.	MAF_INRAE=24.684;MAF_USDA=22.024
NC_035089.1	41341551	.	T	C	.	.	MAF_INRAE=20.0;MAF_USDA=10.417
NC_035089.1	41341568	.	C	A	.	.	MAF_INRAE=15.823;MAF_USDA=43.976
NC_035089.1	41341572	.	A	T	.	.	MAF_INRAE=10.0;MAF_USDA=9.639
NC_035089.1	41341575	.	C	A	.	.	MAF_INRAE=30.0;MAF_USDA=27.711
NC_035089.1	41341585	.	C	A	.	.	MAF_INRAE=5.263
NC_035089.1	41341593	.	T	C	.	.	MAF_INRAE=47.468;MAF_USDA=36.747
NC_035089.1	41341601	.	A	G	.	.	MAF_INRAE=48.734;MAF_USDA=33.133
NC_035089.1	41341654	.	G	T	.	.	MAF_USDA=12.5
NC_035089.1	41341669	.	G	T	.	.	MAF_INRAE=24.051;MAF_USDA=3.39
NC_035089.1	41341676	.	G	A	.	.	MAF_USDA=1.695
NC_035089.1	41341754	.	C	T	.	.	MAF_USDA=7.627
NC_035089.1	41341813	.	C	T	.	.	MAF_INRAE=4.167;MAF_USDA=5.422
NC_035089.1	41342033	.	T	G	.	.	MAF_INRAE=28.333;MAF_USDA=7.5
NC_035089.1	41342114	.	C	A	.	.	MAF_USDA=20.492
NC_035089.1	41342172	.	T	C	.	.	MAF_INRAE=31.579;MAF_USDA=42.353
NC_035089.1	41342187	.	C	T	.	.	MAF_INRAE=45.0;MAF_USDA=30.952
NC_035089.1	41342275	.	A	G	.	.	MAF_INRAE=32.911;MAF_USDA=39.412
NC_035089.1	41342306	.	C	T	.	.	MAF_USDA=20.492
NC_035089.1	41342311	.	C	T	.	.	MAF_INRAE=6.667;MAF_USDA=4.118
NC_035089.1	41342393	.	C	T	.	.	MAF_USDA=2.459
NC_035089.1	41342468	.	T	C	.	.	MAF_INRAE=31.579
NC_035089.1	41342475	.	G	T	.	.	MAF_INRAE=2.5;MAF_USDA=6.25
NC_035089.1	41342577	.	C	T	.	.	MAF_INRAE=29.167;MAF_USDA=5.294
NC_035089.1	41342610	.	G	A	.	.	MAF_USDA=4.098
NC_035089.1	41342618	.	C	T	.	.	MAF_USDA=12.941
NC_035089.1	41342636	.	C	T	.	.	MAF_INRAE=6.962;MAF_USDA=5.357
NC_035089.1	41342651	.	C	T	.	.	MAF_INRAE=45.57;MAF_USDA=43.75
NC_035089.1	41342657	.	T	A	.	.	MAF_USDA=5.0
NC_035089.1	41342678	.	G	T	.	.	MAF_INRAE=6.962;MAF_USDA=5.357
NC_035089.1	41342715	.	T	A	.	.	MAF_USDA=4.918
NC_035089.1	41342729	.	C	T	.	.	MAF_USDA=4.918
NC_035089.1	41342742	.	T	A	.	.	MAF_INRAE=28.333;MAF_USDA=6.471
NC_035089.1	41342826	.	G	A	.	.	MAF_INRAE=2.5;MAF_USDA=4.706
NC_035089.1	41342833	.	G	A	.	.	MAF_INRAE=5.263;MAF_USDA=3.529
NC_035089.1	41342839	.	G	T	.	.	MAF_USDA=17.647
NC_035089.1	41342879	.	G	A	.	.	MAF_USDA=3.279
NC_035089.1	41342883	.	A	C	.	.	MAF_INRAE=6.962;MAF_USDA=5.882
NC_035089.1	41342895	.	A	G	.	.	MAF_INRAE=31.646;MAF_USDA=40.588
NC_035089.1	41342906	.	C	A	.	.	MAF_INRAE=5.263
NC_035089.1	41342913	.	G	A	.	.	MAF_USDA=2.083
NC_035089.1	41342916	.	G	A	.	.	MAF_USDA=1.639
NC_035089.1	41343008	.	C	T	.	.	MAF_USDA=4.098
NC_035089.1	41343021	.	T	A	.	.	MAF_INRAE=32.278;MAF_USDA=42.941
NC_035089.1	41343039	.	C	T	.	.	MAF_USDA=2.083
NC_035089.1	41343095	.	G	A	.	.	MAF_INRAE=4.167;MAF_USDA=5.294
NC_035089.1	41343115	.	T	C	.	.	MAF_INRAE=32.278;MAF_USDA=38.824
NC_035089.1	41343144	.	T	C	.	.	MAF_USDA=4.918
NC_035089.1	41343170	.	G	A	.	.	MAF_INRAE=21.519;MAF_USDA=4.118
NC_035089.1	41343202	.	C	G	.	.	MAF_USDA=12.941
NC_035089.1	41343284	.	C	T	.	.	MAF_INRAE=6.962;MAF_USDA=7.059
NC_035089.1	41343348	.	A	G	.	.	MAF_INRAE=4.167;MAF_USDA=5.882
NC_035089.1	41343383	.	A	G	.	.	MAF_INRAE=32.278;MAF_USDA=48.361
NC_035089.1	41343449	.	T	G	.	.	MAF_INRAE=5.263;MAF_USDA=3.529
NC_035089.1	41343484	.	T	C	.	.	MAF_INRAE=32.911;MAF_USDA=48.824
NC_035089.1	41343493	.	C	T	.	.	MAF_USDA=5.882
NC_035089.1	41343527	.	C	T	.	.	MAF_INRAE=26.667;MAF_USDA=7.059
NC_035089.1	41343570	.	C	G	.	.	MAF_USDA=12.941
NC_035089.1	41343604	.	C	A	.	.	MAF_INRAE=32.278;MAF_USDA=48.235
NC_035089.1	41343611	.	A	C	.	.	MAF_INRAE=32.278;MAF_USDA=47.647
NC_035089.1	41343615	.	T	G	.	.	MAF_INRAE=32.5;MAF_USDA=48.824
NC_035089.1	41343620	.	C	G	.	.	MAF_INRAE=7.5;MAF_USDA=14.583
NC_035089.1	41343650	.	A	G	.	.	MAF_INRAE=32.278;MAF_USDA=35.882
NC_035089.1	41343651	.	T	G	.	.	MAF_USDA=1.639
NC_035089.1	41343656	.	G	T	.	.	MAF_INRAE=5.263
NC_035089.1	41343666	.	A	T	.	.	MAF_INRAE=20.253;MAF_USDA=4.706
NC_035089.1	41343716	.	G	A	.	.	MAF_INRAE=20.253;MAF_USDA=4.118
NC_035089.1	41343754	.	G	A	.	.	MAF_INRAE=6.962;MAF_USDA=7.059
NC_035089.1	41343845	.	A	G	.	.	MAF_INRAE=11.392;MAF_USDA=18.824
NC_035089.1	41343854	.	T	C	.	.	MAF_USDA=3.279
NC_035089.1	41343883	.	T	C	.	.	MAF_INRAE=5.263;MAF_USDA=15.882
NC_035089.1	41343943	.	T	A	.	.	MAF_INRAE=36.842
NC_035089.1	41343972	.	C	A	.	.	MAF_USDA=8.197
NC_035089.1	41344053	.	T	C	.	.	MAF_INRAE=6.962;MAF_USDA=7.647
NC_035089.1	41344102	.	T	C	.	.	MAF_INRAE=30.38;MAF_USDA=32.941
NC_035089.1	41344167	.	G	T	.	.	MAF_INRAE=42.105;MAF_USDA=8.235
NC_035089.1	41344183	.	C	G	.	.	MAF_USDA=43.75
NC_035089.1	41344208	.	A	G	.	.	MAF_USDA=45.833
NC_035089.1	41344210	.	T	A	.	.	MAF_INRAE=31.013;MAF_USDA=32.353
NC_035089.1	41344304	.	C	T	.	.	MAF_INRAE=23.333;MAF_USDA=1.639
NC_035089.1	41344343	.	C	T	.	.	MAF_USDA=4.918
NC_035089.1	41344379	.	T	C	.	.	MAF_USDA=1.639
NC_035089.1	41344430	.	T	C	.	.	MAF_INRAE=6.962;MAF_USDA=5.294
NC_035089.1	41344449	.	C	T	.	.	MAF_INRAE=2.5;MAF_USDA=6.25
NC_035089.1	41344483	.	C	A	.	.	MAF_INRAE=16.456;MAF_USDA=12.941
NC_035089.1	41344491	.	C	A	.	.	MAF_INRAE=31.646;MAF_USDA=49.412
NC_035089.1	41344493	.	A	G	.	.	MAF_USDA=2.459
NC_035089.1	41344565	.	T	C	.	.	MAF_INRAE=31.013;MAF_USDA=49.412
NC_035089.1	41344570	.	T	C	.	.	MAF_INRAE=31.013;MAF_USDA=49.412
NC_035089.1	41344581	.	G	A	.	.	MAF_INRAE=44.937;MAF_USDA=41.071
NC_035089.1	41344594	.	G	A	.	.	MAF_USDA=11.31
NC_035089.1	41344606	.	C	T	.	.	MAF_INRAE=20.253;MAF_USDA=2.976
NC_035089.1	41344696	.	T	C	.	.	MAF_USDA=4.098
NC_035089.1	41344767	.	G	A	.	.	MAF_INRAE=24.051;MAF_USDA=8.235
NC_035089.1	41344831	.	C	T	.	.	MAF_INRAE=31.013;MAF_USDA=49.412
NC_035089.1	41344868	.	G	A	.	.	MAF_INRAE=31.646;MAF_USDA=50.0
NC_035089.1	41344916	.	G	A	.	.	MAF_USDA=1.639
NC_035089.1	41344927	.	C	T	.	.	MAF_INRAE=20.253;MAF_USDA=6.471
NC_035089.1	41344996	.	C	A	.	.	MAF_INRAE=29.747;MAF_USDA=33.529
NC_035089.1	41345084	.	A	C	.	.	MAF_INRAE=5.263;MAF_USDA=4.098
NC_035089.1	41345184	.	G	A	.	.	MAF_INRAE=24.051;MAF_USDA=8.235
NC_035089.1	41345197	.	A	C	.	.	MAF_INRAE=44.304;MAF_USDA=42.941
NC_035089.1	41345204	.	T	C	.	.	MAF_INRAE=5.263;MAF_USDA=4.098
NC_035089.1	41345254	.	T	C	.	.	MAF_INRAE=31.013;MAF_USDA=50.0
NC_035089.1	41345267	.	T	G	.	.	MAF_INRAE=26.316;MAF_USDA=49.412
NC_035089.1	41345269	.	T	C	.	.	MAF_USDA=4.098
NC_035089.1	41345286	.	C	A	.	.	MAF_INRAE=31.013;MAF_USDA=50.0
NC_035089.1	41345347	.	G	C	.	.	MAF_USDA=9.836
NC_035089.1	41345591	.	G	A	.	.	MAF_USDA=13.69
NC_035089.1	41345609	.	G	T	.	.	MAF_INRAE=19.62;MAF_USDA=2.976
NC_035089.1	41345627	.	C	T	.	.	MAF_INRAE=2.5;MAF_USDA=6.548
NC_035089.1	41345771	.	G	A	.	.	MAF_INRAE=24.051;MAF_USDA=8.333
NC_035089.1	41345789	.	G	T	.	.	MAF_INRAE=31.013;MAF_USDA=30.357
NC_035089.1	41345854	.	G	A	.	.	MAF_INRAE=31.013;MAF_USDA=45.238
NC_035089.1	41345870	.	T	A	.	.	MAF_INRAE=23.418;MAF_USDA=16.393
NC_035089.1	41345874	.	C	T	.	.	MAF_USDA=12.941
NC_035089.1	41345875	.	C	T	.	.	MAF_USDA=4.918
NC_035089.1	41345896	.	T	G	.	.	MAF_INRAE=30.38;MAF_USDA=28.824
NC_035089.1	41345997	.	C	T	.	.	MAF_USDA=1.639
NC_035089.1	41346041	.	G	T	.	.	MAF_USDA=1.639
NC_035089.1	41346100	.	G	T	.	.	MAF_USDA=12.941
NC_035089.1	41346108	.	G	A	.	.	MAF_USDA=12.941
NC_035089.1	41346130	.	T	C	.	.	MAF_INRAE=22.785;MAF_USDA=2.459
NC_035089.1	41346224	.	C	T	.	.	MAF_USDA=2.459
NC_035089.1	41346282	.	A	C	.	.	MAF_USDA=8.235
NC_035089.1	41346287	.	T	G	.	.	MAF_USDA=7.377
NC_035089.1	41346328	.	A	C	.	.	MAF_USDA=4.918
NC_035089.1	41346357	.	T	G	.	.	MAF_INRAE=2.5;MAF_USDA=4.118
NC_035089.1	41346460	.	C	T	.	.	MAF_USDA=2.459
NC_035089.1	41346477	.	T	G	.	.	MAF_INRAE=23.418;MAF_USDA=20.588
NC_035089.1	41346482	.	A	C	.	.	MAF_USDA=4.918
NC_035089.1	41346501	.	A	C	.	.	MAF_USDA=4.918
NC_035089.1	41346526	.	A	C	.	.	MAF_INRAE=5.263;MAF_USDA=2.941
NC_035089.1	41346622	.	G	A	.	.	MAF_USDA=3.279
NC_035089.1	41346700	.	C	T	.	.	MAF_USDA=4.098
NC_035089.1	41346718	.	A	G	.	.	MAF_INRAE=24.167;MAF_USDA=1.639
NC_035089.1	41346829	.	A	G	.	.	MAF_INRAE=31.013
NC_035089.1	41346851	.	A	G	.	.	MAF_INRAE=5.263
NC_035089.1	41346852	.	C	G	.	.	MAF_USDA=1.639
NC_035089.1	41346899	.	T	A	.	.	MAF_USDA=4.098
NC_035089.1	41346910	.	G	T	.	.	MAF_USDA=4.098
NC_035089.1	41346937	.	G	A	.	.	MAF_INRAE=44.304;MAF_USDA=48.235
NC_035089.1	41346956	.	T	A	.	.	MAF_USDA=9.836
NC_035089.1	41346963	.	C	A	.	.	MAF_INRAE=13.333;MAF_USDA=8.235
NC_035089.1	41346971	.	G	T	.	.	MAF_USDA=6.557
NC_035089.1	41347026	.	A	G	.	.	MAF_INRAE=6.962;MAF_USDA=12.5
NC_035089.1	41347183	.	T	G	.	.	MAF_USDA=3.279
NC_035089.1	41347232	.	G	T	.	.	MAF_INRAE=30.38;MAF_USDA=26.471
NC_035089.1	41347239	.	T	C	.	.	MAF_INRAE=19.62;MAF_USDA=21.176
NC_035089.1	41347278	.	C	T	.	.	MAF_INRAE=24.051;MAF_USDA=8.235
NC_035089.1	41347303	.	C	A	.	.	MAF_INRAE=2.5;MAF_USDA=6.25
NC_035089.1	41347308	.	T	C	.	.	MAF_USDA=2.459
NC_035089.1	41347312	.	A	C	.	.	MAF_INRAE=24.051;MAF_USDA=8.235
NC_035089.1	41347409	.	A	G	.	.	MAF_USDA=12.941
NC_035089.1	41347413	.	G	T	.	.	MAF_INRAE=30.38;MAF_USDA=26.471
NC_035089.1	41347456	.	C	T	.	.	MAF_INRAE=20.253;MAF_USDA=5.294
NC_035089.1	41347542	.	C	T	.	.	MAF_USDA=12.941
NC_035089.1	41347554	.	A	C	.	.	MAF_INRAE=31.013;MAF_USDA=43.529
NC_035089.1	41347653	.	T	C	.	.	MAF_USDA=4.098
NC_035089.1	41347674	.	G	T	.	.	MAF_USDA=3.279
NC_035089.1	41347682	.	T	G	.	.	MAF_USDA=2.459
NC_035089.1	41347699	.	C	T	.	.	MAF_USDA=13.529
NC_035089.1	41347748	.	T	A	.	.	MAF_INRAE=47.5
NC_035089.1	41347749	.	A	T	.	.	MAF_INRAE=4.167
NC_035089.1	41347802	.	C	T	.	.	MAF_USDA=1.639
NC_035089.1	41347822	.	A	G	.	.	MAF_USDA=3.279
NC_035089.1	41347844	.	T	A	.	.	MAF_USDA=8.197
NC_035089.1	41347883	.	C	T	.	.	MAF_INRAE=3.333
NC_035089.1	41347968	.	G	A	.	.	MAF_INRAE=23.418;MAF_USDA=16.393
NC_035089.1	41347979	.	A	C	.	.	MAF_USDA=1.765
NC_035089.1	41347986	.	A	T	.	.	MAF_USDA=4.098
NC_035089.1	41348055	.	G	A	.	.	MAF_USDA=2.459
NC_035089.1	41348062	.	A	C	.	.	MAF_INRAE=31.013;MAF_USDA=44.706
NC_035089.1	41348077	.	T	C	.	.	MAF_INRAE=22.785;MAF_USDA=9.016
NC_035089.1	41348135	.	T	C	.	.	MAF_USDA=4.098
NC_035089.1	41348206	.	A	G	.	.	MAF_INRAE=30.38;MAF_USDA=28.235
NC_035089.1	41348258	.	T	G	.	.	MAF_INRAE=31.013;MAF_USDA=41.176
NC_035089.1	41348266	.	A	C	.	.	MAF_INRAE=31.013;MAF_USDA=45.294
NC_035089.1	41348370	.	C	T	.	.	MAF_USDA=4.098
NC_035089.1	41348407	.	T	G	.	.	MAF_USDA=4.918
NC_035089.1	41348498	.	C	T	.	.	MAF_USDA=4.098
NC_035089.1	41348519	.	T	G	.	.	MAF_INRAE=20.253;MAF_USDA=20.0
NC_035089.1	41348582	.	A	G	.	.	MAF_INRAE=31.013;MAF_USDA=41.176
NC_035089.1	41348586	.	G	A	.	.	MAF_INRAE=24.051;MAF_USDA=8.235
NC_035089.1	41348594	.	A	G	.	.	MAF_USDA=4.098
NC_035089.1	41348643	.	T	A	.	.	MAF_INRAE=5.263
NC_035089.1	41348664	.	G	T	.	.	MAF_INRAE=31.013;MAF_USDA=43.75
NC_035089.1	41348686	.	T	C	.	.	MAF_USDA=4.098
NC_035089.1	41348712	.	C	T	.	.	MAF_INRAE=30.38;MAF_USDA=41.176
NC_035089.1	41348713	.	A	C	.	.	MAF_USDA=4.098
NC_035089.1	41348757	.	A	T	.	.	MAF_USDA=12.941
NC_035089.1	41348762	.	G	A	.	.	MAF_USDA=1.639
NC_035089.1	41348850	.	A	G	.	.	MAF_INRAE=24.051;MAF_USDA=8.235
NC_035089.1	41348856	.	A	G	.	.	MAF_INRAE=44.937;MAF_USDA=41.765
NC_035089.1	41348874	.	T	C	.	.	MAF_INRAE=24.051;MAF_USDA=8.235
NC_035089.1	41348908	.	C	A	.	.	MAF_USDA=4.918
NC_035089.1	41348927	.	C	G	.	.	MAF_INRAE=23.418;MAF_USDA=8.235
NC_035089.1	41348967	.	T	A	.	.	MAF_INRAE=31.013;MAF_USDA=40.588
NC_035089.1	41348979	.	T	G	.	.	MAF_INRAE=25.0;MAF_USDA=1.639
NC_035089.1	41348987	.	G	T	.	.	MAF_USDA=4.918
NC_035089.1	41348999	.	G	A	.	.	MAF_USDA=2.459
NC_035089.1	41349016	.	A	G	.	.	MAF_USDA=1.639
NC_035089.1	41349017	.	G	T	.	.	MAF_USDA=4.918
NC_035089.1	41349040	.	T	G	.	.	MAF_USDA=1.765
NC_035089.1	41349055	.	G	T	.	.	MAF_USDA=8.197
NC_035089.1	41349121	.	G	A	.	.	MAF_USDA=14.583
NC_035089.1	41349137	.	A	C	.	.	MAF_INRAE=25.833;MAF_USDA=1.639
NC_035089.1	41349245	.	T	A	.	.	MAF_USDA=12.941
NC_035089.1	41349275	.	T	C	.	.	MAF_USDA=4.706
NC_035089.1	41349308	.	C	T	.	.	MAF_INRAE=6.962;MAF_USDA=9.412
NC_035089.1	41349462	.	G	C	.	.	MAF_INRAE=25.0;MAF_USDA=1.639
NC_035089.1	41349479	.	A	T	.	.	MAF_USDA=46.471
NC_035089.1	41349696	.	T	C	.	.	MAF_INRAE=20.253;MAF_USDA=20.588
NC_035089.1	41349792	.	T	G	.	.	MAF_USDA=2.459
NC_035089.1	41349871	.	G	C	.	.	MAF_INRAE=31.013;MAF_USDA=40.588
NC_035089.1	41349885	.	A	C	.	.	MAF_INRAE=5.263
NC_035089.1	41349897	.	T	G	.	.	MAF_USDA=2.459
NC_035089.1	41350196	.	C	T	.	.	MAF_USDA=2.083
NC_035089.1	41350199	.	A	G	.	.	MAF_USDA=1.639
NC_035089.1	41350251	.	A	T	.	.	MAF_USDA=1.667
NC_035089.1	41350289	.	A	G	.	.	MAF_USDA=4.098
NC_035089.1	41350339	.	G	T	.	.	MAF_USDA=2.459
NC_035089.1	41350364	.	C	T	.	.	MAF_INRAE=22.785;MAF_USDA=11.475
NC_035089.1	41350365	.	G	A	.	.	MAF_USDA=3.279
NC_035089.1	41350380	.	G	T	.	.	MAF_INRAE=7.595;MAF_USDA=17.647
NC_035089.1	41350409	.	G	C	.	.	MAF_INRAE=7.595;MAF_USDA=5.294
NC_035089.1	41350433	.	T	C	.	.	MAF_USDA=1.639
NC_035089.1	41350462	.	G	A	.	.	MAF_INRAE=20.253;MAF_USDA=20.0
NC_035089.1	41350561	.	A	G	.	.	MAF_USDA=4.098
NC_035089.1	41350592	.	A	G	.	.	MAF_INRAE=24.051;MAF_USDA=8.235
NC_035089.1	41350606	.	C	T	.	.	MAF_INRAE=22.785;MAF_USDA=4.098
NC_035089.1	41350683	.	G	A	.	.	MAF_USDA=3.279
NC_035089.1	41350691	.	C	T	.	.	MAF_USDA=3.279
NC_035089.1	41350837	.	A	G	.	.	MAF_USDA=4.918
NC_035089.1	41350881	.	C	T	.	.	MAF_INRAE=25.949;MAF_USDA=25.294
NC_035089.1	41351062	.	C	T	.	.	MAF_INRAE=2.5;MAF_USDA=4.706
NC_035089.1	41351126	.	A	C	.	.	MAF_USDA=4.918
NC_035089.1	41351195	.	C	A	.	.	MAF_INRAE=24.051;MAF_USDA=8.235
NC_035089.1	41351412	.	C	T	.	.	MAF_USDA=4.098
NC_035089.1	41351461	.	T	G	.	.	MAF_USDA=1.639
NC_035089.1	41351502	.	C	T	.	.	MAF_USDA=14.583
NC_035089.1	41351513	.	T	C	.	.	MAF_USDA=5.738
NC_035089.1	41351519	.	G	T	.	.	MAF_USDA=4.098
NC_035089.1	41351633	.	T	C	.	.	MAF_INRAE=47.468;MAF_USDA=20.0
NC_035089.1	41351657	.	T	C	.	.	MAF_INRAE=23.418;MAF_USDA=16.667
NC_035089.1	41351761	.	T	G	.	.	MAF_INRAE=22.785;MAF_USDA=8.197
NC_035089.1	41351880	.	A	G	.	.	MAF_INRAE=47.468;MAF_USDA=24.118
NC_035089.1	41351881	.	T	A	.	.	MAF_USDA=3.279
NC_035089.1	41351887	.	C	T	.	.	MAF_USDA=3.279
NC_035089.1	41351891	.	T	C	.	.	MAF_USDA=2.083
NC_035089.1	41351964	.	G	T	.	.	MAF_INRAE=24.051;MAF_USDA=8.235
NC_035089.1	41351978	.	G	T	.	.	MAF_INRAE=13.333;MAF_USDA=20.833
NC_035089.1	41351980	.	C	G	.	.	MAF_INRAE=13.333;MAF_USDA=20.833
NC_035089.1	41351989	.	G	A	.	.	MAF_USDA=5.738
NC_035089.1	41352012	.	T	G	.	.	MAF_INRAE=23.418;MAF_USDA=16.393
NC_035089.1	41352027	.	A	G	.	.	MAF_USDA=12.941
NC_035089.1	41352036	.	T	A	.	.	MAF_USDA=1.639
NC_035089.1	41352095	.	C	G	.	.	MAF_INRAE=22.785
NC_035089.1	41352096	.	C	T	.	.	MAF_USDA=2.083
NC_035089.1	41352195	.	C	T	.	.	MAF_INRAE=21.053;MAF_USDA=17.647
NC_035089.1	41352238	.	A	G	.	.	MAF_USDA=10.656
NC_035089.1	41352271	.	A	T	.	.	MAF_INRAE=22.785;MAF_USDA=9.016
NC_035089.1	41352275	.	C	T	.	.	MAF_INRAE=6.962;MAF_USDA=9.412
NC_035089.1	41352298	.	G	A	.	.	MAF_USDA=1.639
NC_035089.1	41352344	.	C	T	.	.	MAF_USDA=12.941
NC_035089.1	41352366	.	G	A	.	.	MAF_USDA=2.083
NC_035089.1	41352405	.	C	T	.	.	MAF_INRAE=3.797;MAF_USDA=4.706
NC_035089.1	41352450	.	C	T	.	.	MAF_USDA=1.765
NC_035089.1	41352466	.	A	G	.	.	MAF_USDA=12.353
NC_035089.1	41352487	.	C	A	.	.	MAF_USDA=9.016
NC_035089.1	41352497	.	G	A	.	.	MAF_INRAE=3.797;MAF_USDA=14.583
NC_035089.1	41352521	.	G	A	.	.	MAF_INRAE=24.051;MAF_USDA=7.647
NC_035089.1	41352526	.	A	G	.	.	MAF_USDA=1.639
NC_035089.1	41352583	.	G	C	.	.	MAF_USDA=9.836
NC_035089.1	41352606	.	C	T	.	.	MAF_INRAE=8.861;MAF_USDA=22.353
NC_035089.1	41352626	.	T	C	.	.	MAF_INRAE=4.167;MAF_USDA=4.118
NC_035089.1	41352631	.	A	C	.	.	MAF_INRAE=5.696;MAF_USDA=20.588
NC_035089.1	41352638	.	T	A	.	.	MAF_USDA=12.941
NC_035089.1	41352687	.	C	T	.	.	MAF_USDA=12.941
NC_035089.1	41352759	.	G	A	.	.	MAF_INRAE=24.051;MAF_USDA=8.235
NC_035089.1	41352798	.	G	A	.	.	MAF_USDA=1.639
NC_035089.1	41352822	.	T	C	.	.	MAF_USDA=2.459
NC_035089.1	41352869	.	T	C	.	.	MAF_INRAE=22.785;MAF_USDA=9.016
NC_035089.1	41352897	.	G	T	.	.	MAF_USDA=4.918
NC_035089.1	41352932	.	A	G	.	.	MAF_USDA=4.098
NC_035089.1	41352983	.	C	T	.	.	MAF_USDA=5.738
NC_035089.1	41353000	.	C	G	.	.	MAF_INRAE=24.051;MAF_USDA=20.833
NC_035089.1	41353055	.	C	T	.	.	MAF_INRAE=24.684;MAF_USDA=31.765
NC_035089.1	41353067	.	T	C	.	.	MAF_USDA=9.016
NC_035089.1	41353123	.	G	C	.	.	MAF_INRAE=23.418;MAF_USDA=25.882
NC_035089.1	41353169	.	G	T	.	.	MAF_USDA=4.167
NC_035089.1	41353209	.	C	T	.	.	MAF_USDA=20.833
NC_035089.1	41353230	.	A	T	.	.	MAF_USDA=25.0
NC_035089.1	41353234	.	A	C	.	.	MAF_USDA=35.417
NC_035089.1	41353263	.	G	A	.	.	MAF_USDA=14.583
NC_035089.1	41353346	.	C	T	.	.	MAF_USDA=20.833
NC_035089.1	41353446	.	G	A	.	.	MAF_USDA=20.833
NC_035089.1	41353449	.	A	T	.	.	MAF_USDA=18.75
NC_035089.1	41353451	.	T	C	.	.	MAF_USDA=20.833
NC_035089.1	41353456	.	A	G	.	.	MAF_USDA=18.75
NC_035089.1	41353521	.	A	C	.	.	MAF_USDA=31.25
NC_035089.1	41353628	.	A	C	.	.	MAF_USDA=4.167
NC_035089.1	41353667	.	G	A	.	.	MAF_USDA=45.833
NC_035089.1	41353826	.	G	C	.	.	MAF_USDA=6.25
NC_035089.1	41353889	.	G	A	.	.	MAF_USDA=4.167
NC_035089.1	41353997	.	A	G	.	.	MAF_USDA=16.667
NC_035089.1	41354118	.	G	C	.	.	MAF_USDA=1.639
NC_035089.1	41354183	.	C	T	.	.	MAF_INRAE=20.253;MAF_USDA=3.529
NC_035089.1	41354238	.	C	T	.	.	MAF_INRAE=25.833;MAF_USDA=14.118
NC_035089.1	41354245	.	C	T	.	.	MAF_USDA=7.377
NC_035089.1	41354439	.	C	G	.	.	MAF_INRAE=27.848;MAF_USDA=14.706
NC_035089.1	41354469	.	C	G	.	.	MAF_INRAE=37.5;MAF_USDA=35.882
NC_035089.1	41354492	.	T	A	.	.	MAF_USDA=29.167
NC_035089.1	41354493	.	T	A	.	.	MAF_USDA=29.167
NC_035089.1	41354530	.	C	A	.	.	MAF_USDA=17.213
NC_035089.1	41354533	.	G	A	.	.	MAF_INRAE=5.263;MAF_USDA=5.882
NC_035089.1	41354547	.	G	T	.	.	MAF_INRAE=25.0;MAF_USDA=1.639
NC_035089.1	41354560	.	T	A	.	.	MAF_INRAE=5.263;MAF_USDA=5.882
NC_035089.1	41354561	.	T	A	.	.	MAF_USDA=2.083
NC_035089.1	41354583	.	G	A	.	.	MAF_USDA=12.353
NC_035089.1	41354601	.	T	G	.	.	MAF_INRAE=25.0;MAF_USDA=1.639
NC_035089.1	41354630	.	A	G	.	.	MAF_USDA=2.459
NC_035089.1	41354653	.	C	A	.	.	MAF_INRAE=20.253;MAF_USDA=8.824
NC_035089.1	41354677	.	G	A	.	.	MAF_USDA=12.941
NC_035089.1	41354719	.	A	C	.	.	MAF_USDA=12.941
NC_035089.1	41354722	.	T	C	.	.	MAF_INRAE=26.582;MAF_USDA=8.235
NC_035089.1	41354743	.	T	C	.	.	MAF_INRAE=22.152;MAF_USDA=27.059
NC_035089.1	41354805	.	C	T	.	.	MAF_USDA=1.639
NC_035089.1	41354835	.	A	T	.	.	MAF_INRAE=6.962;MAF_USDA=5.294
NC_035089.1	41354854	.	C	T	.	.	MAF_INRAE=28.481;MAF_USDA=27.059
NC_035089.1	41354866	.	C	T	.	.	MAF_USDA=1.639
NC_035089.1	41354878	.	G	C	.	.	MAF_INRAE=5.263;MAF_USDA=17.857
NC_035089.1	41354891	.	C	T	.	.	MAF_INRAE=21.053;MAF_USDA=6.25
NC_035089.1	41354958	.	C	T	.	.	MAF_INRAE=25.0;MAF_USDA=4.098
NC_035089.1	41354973	.	A	T	.	.	MAF_USDA=12.353
NC_035089.1	41355100	.	C	T	.	.	MAF_USDA=1.639
NC_035089.1	41355142	.	A	T	.	.	MAF_INRAE=20.253;MAF_USDA=18.235
NC_035089.1	41355182	.	T	G	.	.	MAF_USDA=1.639
NC_035089.1	41355192	.	C	T	.	.	MAF_USDA=1.639
NC_035089.1	41355404	.	A	T	.	.	MAF_INRAE=6.667;MAF_USDA=4.118
NC_035089.1	41355442	.	C	A	.	.	MAF_USDA=1.639
NC_035089.1	41355473	.	A	C	.	.	MAF_INRAE=5.263;MAF_USDA=10.588
NC_035089.1	41355475	.	T	C	.	.	MAF_USDA=1.639
NC_035089.1	41355548	.	T	C	.	.	MAF_USDA=2.459
NC_035089.1	41355564	.	C	G	.	.	MAF_INRAE=20.253;MAF_USDA=6.25
NC_035089.1	41355616	.	T	A	.	.	MAF_USDA=6.557
NC_035089.1	41355842	.	C	A	.	.	MAF_INRAE=2.5;MAF_USDA=4.706
NC_035089.1	41355873	.	C	A	.	.	MAF_USDA=3.279
NC_035089.1	41355906	.	A	C	.	.	MAF_USDA=1.639
NC_035089.1	41355920	.	G	A	.	.	MAF_USDA=2.459
NC_035089.1	41355983	.	C	T	.	.	MAF_INRAE=20.253;MAF_USDA=9.412
NC_035089.1	41355989	.	G	A	.	.	MAF_INRAE=20.253;MAF_USDA=9.412
NC_035089.1	41356105	.	G	A	.	.	MAF_INRAE=21.519;MAF_USDA=13.529
NC_035089.1	41356112	.	T	C	.	.	MAF_INRAE=20.253;MAF_USDA=9.412
NC_035089.1	41356131	.	C	T	.	.	MAF_INRAE=20.253;MAF_USDA=9.412
NC_035089.1	41356236	.	T	C	.	.	MAF_INRAE=5.263;MAF_USDA=4.118
NC_035089.1	41356263	.	T	C	.	.	MAF_INRAE=3.797;MAF_USDA=9.412
NC_035089.1	41356397	.	C	T	.	.	MAF_USDA=12.941
NC_035089.1	41356413	.	C	T	.	.	MAF_INRAE=20.253;MAF_USDA=8.824
NC_035089.1	41356415	.	T	C	.	.	MAF_INRAE=10.0;MAF_USDA=9.412
NC_035089.1	41356429	.	A	G	.	.	MAF_INRAE=20.253;MAF_USDA=21.176
NC_035089.1	41356472	.	G	A	.	.	MAF_INRAE=34.81;MAF_USDA=29.412
NC_035089.1	41356484	.	G	A	.	.	MAF_INRAE=20.253;MAF_USDA=11.176
NC_035089.1	41356495	.	C	T	.	.	MAF_USDA=13.529
NC_035089.1	41356538	.	A	T	.	.	MAF_USDA=2.083
NC_035089.1	41356604	.	T	G	.	.	MAF_USDA=2.459
NC_035089.1	41356632	.	C	A	.	.	MAF_USDA=5.882
NC_035089.1	41356634	.	T	C	.	.	MAF_INRAE=18.987;MAF_USDA=6.25
NC_035089.1	41356778	.	T	C	.	.	MAF_INRAE=20.253;MAF_USDA=9.412
NC_035089.1	41356824	.	G	C	.	.	MAF_INRAE=20.253;MAF_USDA=9.412
NC_035089.1	41356832	.	A	G	.	.	MAF_INRAE=20.253;MAF_USDA=8.824
NC_035089.1	41357403	.	C	A	.	.	MAF_INRAE=6.962;MAF_USDA=8.824
NC_035089.1	41357444	.	C	T	.	.	MAF_USDA=2.083
NC_035089.1	41357492	.	A	C	.	.	MAF_USDA=15.574
NC_035089.1	41357512	.	T	C	.	.	MAF_INRAE=35.443;MAF_USDA=25.882
NC_035089.1	41357633	.	T	C	.	.	MAF_INRAE=20.253;MAF_USDA=8.824
NC_035089.1	41357732	.	G	C	.	.	MAF_USDA=12.353
NC_035089.1	41357928	.	G	A	.	.	MAF_USDA=12.353
NC_035089.1	41357950	.	G	A	.	.	MAF_USDA=1.176
NC_035089.1	41357971	.	A	T	.	.	MAF_INRAE=2.5;MAF_USDA=8.824
NC_035089.1	41358001	.	G	A	.	.	MAF_USDA=2.083
NC_035089.1	41358033	.	T	C	.	.	MAF_USDA=4.118
NC_035089.1	41358040	.	G	A	.	.	MAF_INRAE=25.0;MAF_USDA=22.917
NC_035089.1	41358164	.	A	G	.	.	MAF_USDA=3.279
NC_035089.1	41358166	.	A	G	.	.	MAF_INRAE=5.263;MAF_USDA=5.882
NC_035089.1	41358179	.	T	A	.	.	MAF_INRAE=5.263;MAF_USDA=5.294
NC_035089.1	41358266	.	G	T	.	.	MAF_USDA=1.639
NC_035089.1	41358278	.	C	T	.	.	MAF_USDA=12.941
NC_035089.1	41358522	.	T	G	.	.	MAF_INRAE=5.263
NC_035089.1	41358565	.	C	T	.	.	MAF_INRAE=35.443;MAF_USDA=24.118
NC_035089.1	41358572	.	C	G	.	.	MAF_USDA=1.639
NC_035089.1	41358601	.	G	A	.	.	MAF_USDA=13.934
NC_035089.1	41358689	.	G	T	.	.	MAF_USDA=26.506
NC_035089.1	41360252	.	T	G	.	.	MAF_USDA=36.885
NC_035089.1	41360261	.	G	A	.	.	MAF_USDA=2.459
NC_035089.1	41360285	.	G	A	.	.	MAF_USDA=3.279
NC_035089.1	41360286	.	A	T	.	.	MAF_USDA=3.279
NC_035089.1	41360377	.	A	G	.	.	MAF_USDA=2.083
NC_035089.1	41360462	.	C	T	.	.	MAF_USDA=12.5
NC_035089.1	41360493	.	C	T	.	.	MAF_INRAE=25.0;MAF_USDA=3.279
NC_035089.1	41360525	.	A	G	.	.	MAF_USDA=1.639
NC_035089.1	41360754	.	C	T	.	.	MAF_INRAE=2.5;MAF_USDA=4.706
NC_035089.1	41360798	.	C	T	.	.	MAF_USDA=8.197
NC_035089.1	41360876	.	G	C	.	.	MAF_USDA=3.279
NC_035089.1	41360877	.	C	A	.	.	MAF_USDA=3.279
NC_035089.1	41360882	.	C	A	.	.	MAF_INRAE=5.696
NC_035089.1	41361010	.	C	T	.	.	MAF_INRAE=22.785;MAF_USDA=1.639
NC_035089.1	41361080	.	A	C	.	.	MAF_INRAE=20.253;MAF_USDA=9.412
NC_035089.1	41361203	.	A	G	.	.	MAF_INRAE=18.987;MAF_USDA=3.529
NC_035089.1	41361204	.	G	A	.	.	MAF_INRAE=8.333;MAF_USDA=8.824
NC_035089.1	41361219	.	C	G	.	.	MAF_INRAE=6.962;MAF_USDA=9.412
NC_035089.1	41361264	.	C	A	.	.	MAF_INRAE=19.62;MAF_USDA=9.412
NC_035089.1	41361391	.	C	T	.	.	MAF_USDA=2.459
NC_035089.1	41361426	.	C	T	.	.	MAF_USDA=6.25
NC_035089.1	41361428	.	C	A	.	.	MAF_USDA=6.25
NC_035089.1	41361435	.	C	T	.	.	MAF_USDA=6.25
NC_035089.1	41361529	.	A	G	.	.	MAF_USDA=12.941
NC_035089.1	41361540	.	C	A	.	.	MAF_USDA=1.639
NC_035089.1	41361803	.	T	G	.	.	MAF_INRAE=3.797;MAF_USDA=14.583
NC_035089.1	41361838	.	T	G	.	.	MAF_INRAE=35.443;MAF_USDA=24.706
NC_035089.1	41361918	.	G	A	.	.	MAF_INRAE=2.5;MAF_USDA=2.353
NC_035089.1	41361931	.	A	G	.	.	MAF_INRAE=5.263;MAF_USDA=4.118
NC_035089.1	41362003	.	A	G	.	.	MAF_INRAE=19.62;MAF_USDA=8.824
NC_035089.1	41362027	.	T	C	.	.	MAF_USDA=2.459
NC_035089.1	41362201	.	G	A	.	.	MAF_USDA=12.353
NC_035089.1	41362210	.	C	A	.	.	MAF_INRAE=2.5;MAF_USDA=6.25
NC_035089.1	41362238	.	A	G	.	.	MAF_INRAE=5.263
NC_035089.1	41362247	.	C	T	.	.	MAF_INRAE=2.5;MAF_USDA=9.412
NC_035089.1	41362385	.	A	G	.	.	MAF_USDA=2.459
NC_035089.1	41362494	.	T	G	.	.	MAF_USDA=6.557
NC_035089.1	41362602	.	T	A	.	.	MAF_INRAE=19.62;MAF_USDA=2.941
NC_035089.1	41362642	.	T	C	.	.	MAF_INRAE=20.253;MAF_USDA=10.0
NC_035089.1	41362658	.	T	C	.	.	MAF_INRAE=2.5;MAF_USDA=4.706
NC_035089.1	41362726	.	G	A	.	.	MAF_INRAE=5.263;MAF_USDA=2.941
NC_035089.1	41362825	.	G	T	.	.	MAF_USDA=1.639
NC_035089.1	41363004	.	T	A	.	.	MAF_INRAE=2.5;MAF_USDA=3.529
NC_035089.1	41363005	.	T	G	.	.	MAF_USDA=3.279
NC_035089.1	41363015	.	G	T	.	.	MAF_INRAE=20.253;MAF_USDA=9.412
NC_035089.1	41363073	.	G	C	.	.	MAF_INRAE=6.962;MAF_USDA=8.824
NC_035089.1	41363094	.	A	G	.	.	MAF_INRAE=35.443;MAF_USDA=24.706
NC_035089.1	41363107	.	T	G	.	.	MAF_USDA=1.639
NC_035089.1	41363215	.	A	C	.	.	MAF_INRAE=20.886;MAF_USDA=24.118
NC_035089.1	41363269	.	G	T	.	.	MAF_INRAE=3.797;MAF_USDA=12.941
NC_035089.1	41363322	.	T	A	.	.	MAF_USDA=1.639
NC_035089.1	41363365	.	A	G	.	.	MAF_USDA=4.098
NC_035089.1	41363481	.	T	A	.	.	MAF_USDA=2.083
NC_035089.1	41363564	.	A	C	.	.	MAF_INRAE=2.5;MAF_USDA=10.0
NC_035089.1	41363586	.	T	C	.	.	MAF_INRAE=20.253;MAF_USDA=8.824
NC_035089.1	41363631	.	C	T	.	.	MAF_USDA=2.459
NC_035089.1	41363731	.	G	T	.	.	MAF_INRAE=2.5;MAF_USDA=4.762
NC_035089.1	41363755	.	A	G	.	.	MAF_INRAE=20.253;MAF_USDA=8.929
NC_035089.1	41363792	.	C	T	.	.	MAF_INRAE=5.263
NC_035089.1	41363875	.	A	G	.	.	MAF_INRAE=15.19;MAF_USDA=34.706
NC_035089.1	41363934	.	G	A	.	.	MAF_INRAE=2.5;MAF_USDA=6.471
NC_035089.1	41364007	.	T	C	.	.	MAF_INRAE=3.797;MAF_USDA=14.118
NC_035089.1	41364069	.	C	A	.	.	MAF_INRAE=2.5;MAF_USDA=4.706
NC_035089.1	41364175	.	A	T	.	.	MAF_INRAE=3.797;MAF_USDA=16.471
NC_035089.1	41364213	.	A	C	.	.	MAF_INRAE=2.5;MAF_USDA=4.706
NC_035089.1	41364216	.	T	G	.	.	MAF_INRAE=3.797;MAF_USDA=4.918
NC_035089.1	41364372	.	A	C	.	.	MAF_USDA=2.459
NC_035089.1	41364386	.	C	A	.	.	MAF_INRAE=5.263
NC_035089.1	41364396	.	T	A	.	.	MAF_USDA=31.25
NC_035089.1	41364690	.	A	G	.	.	MAF_USDA=2.459
NC_035089.1	41364839	.	T	G	.	.	MAF_INRAE=34.81;MAF_USDA=40.588
NC_035089.1	41364869	.	C	T	.	.	MAF_USDA=1.176
NC_035089.1	41364898	.	C	A	.	.	MAF_INRAE=20.253;MAF_USDA=8.235
NC_035089.1	41364907	.	G	A	.	.	MAF_USDA=1.176
NC_035089.1	41364910	.	C	A	.	.	MAF_INRAE=2.5;MAF_USDA=4.706
NC_035089.1	41364989	.	T	C	.	.	MAF_USDA=9.016
NC_035089.1	41365007	.	G	A	.	.	MAF_INRAE=2.5;MAF_USDA=5.488
NC_035089.1	41365034	.	G	T	.	.	MAF_INRAE=9.167
NC_035089.1	41365064	.	A	C	.	.	MAF_USDA=3.448
NC_035089.1	41365071	.	T	A	.	.	MAF_USDA=3.448
NC_035089.1	41365094	.	A	T	.	.	MAF_USDA=1.724
NC_035089.1	41365235	.	G	A	.	.	MAF_USDA=1.695
NC_035089.1	41365303	.	A	G	.	.	MAF_INRAE=32.911;MAF_USDA=46.386
NC_035089.1	41365358	.	C	G	.	.	MAF_USDA=4.237
NC_035089.1	41365367	.	G	A	.	.	MAF_USDA=7.627
NC_035089.1	41365383	.	A	G	.	.	MAF_INRAE=20.253;MAF_USDA=5.488
NC_035089.1	41365486	.	T	A	.	.	MAF_INRAE=22.785;MAF_USDA=1.639
NC_035089.1	41365522	.	C	G	.	.	MAF_USDA=6.25
NC_035089.1	41365523	.	C	A	.	.	MAF_USDA=6.25
NC_035089.1	41365560	.	T	A	.	.	MAF_INRAE=20.253;MAF_USDA=8.824
NC_035089.1	41365642	.	C	T	.	.	MAF_USDA=1.639
NC_035089.1	41365736	.	G	A	.	.	MAF_INRAE=3.333
NC_035089.1	41365783	.	A	G	.	.	MAF_INRAE=20.253;MAF_USDA=8.824
NC_035089.1	41365845	.	C	T	.	.	MAF_USDA=3.279
NC_035089.1	41366174	.	T	C	.	.	MAF_INRAE=5.696;MAF_USDA=24.118
NC_035089.1	41366205	.	A	T	.	.	MAF_USDA=5.738
NC_035089.1	41366327	.	C	T	.	.	MAF_INRAE=20.253;MAF_USDA=3.529
NC_035089.1	41366367	.	C	G	.	.	MAF_USDA=14.118
NC_035089.1	41366369	.	T	C	.	.	MAF_INRAE=1.667;MAF_USDA=15.882
NC_035089.1	41366394	.	C	A	.	.	MAF_INRAE=12.658;MAF_USDA=37.059
NC_035089.1	41366395	.	C	A	.	.	MAF_INRAE=13.333;MAF_USDA=37.059
NC_035089.1	41366397	.	A	T	.	.	MAF_USDA=5.738
NC_035089.1	41366468	.	A	T	.	.	MAF_INRAE=20.253;MAF_USDA=8.824
NC_035089.1	41366478	.	C	T	.	.	MAF_INRAE=5.696;MAF_USDA=17.647
NC_035089.1	41366564	.	C	A	.	.	MAF_USDA=1.639
NC_035089.1	41366593	.	T	G	.	.	MAF_INRAE=20.253;MAF_USDA=8.235
NC_035089.1	41366668	.	T	A	.	.	MAF_INRAE=19.62;MAF_USDA=8.824
NC_035089.1	41366686	.	A	T	.	.	MAF_INRAE=7.595
NC_035089.1	41366706	.	G	T	.	.	MAF_USDA=12.941
NC_035089.1	41366711	.	G	T	.	.	MAF_USDA=3.279
NC_035089.1	41366729	.	C	G	.	.	MAF_INRAE=25.316;MAF_USDA=31.176
NC_035089.1	41366738	.	G	A	.	.	MAF_INRAE=20.253;MAF_USDA=8.824
NC_035089.1	41366958	.	C	A	.	.	MAF_INRAE=19.62;MAF_USDA=10.588
NC_035089.1	41367036	.	C	T	.	.	MAF_INRAE=20.253;MAF_USDA=10.0
NC_035089.1	41367040	.	A	G	.	.	MAF_USDA=1.639
NC_035089.1	41367148	.	G	A	.	.	MAF_INRAE=2.5;MAF_USDA=4.706
NC_035089.1	41367288	.	C	T	.	.	MAF_INRAE=20.253;MAF_USDA=10.588
NC_035089.1	41367364	.	C	A	.	.	MAF_USDA=5.882
NC_035089.1	41367637	.	C	T	.	.	MAF_USDA=5.738
NC_035089.1	41367638	.	G	A	.	.	MAF_USDA=5.738
NC_035089.1	41367681	.	G	A	.	.	MAF_INRAE=6.329;MAF_USDA=19.412
NC_035089.1	41367822	.	T	C	.	.	MAF_USDA=1.639
NC_035089.1	41367914	.	A	C	.	.	MAF_INRAE=20.253;MAF_USDA=10.588
NC_035089.1	41367969	.	C	A	.	.	MAF_USDA=1.176
NC_035089.1	41367984	.	A	C	.	.	MAF_INRAE=22.785;MAF_USDA=3.279
NC_035089.1	41368044	.	G	A	.	.	MAF_INRAE=20.253;MAF_USDA=3.529
NC_035089.1	41368171	.	G	A	.	.	MAF_INRAE=20.253;MAF_USDA=11.765
NC_035089.1	41368182	.	T	C	.	.	MAF_USDA=7.059
NC_035089.1	41368194	.	T	C	.	.	MAF_USDA=1.639
NC_035089.1	41368196	.	G	T	.	.	MAF_INRAE=20.253;MAF_USDA=10.588
NC_035089.1	41368199	.	C	A	.	.	MAF_USDA=12.941
NC_035089.1	41368386	.	T	A	.	.	MAF_INRAE=35.443;MAF_USDA=24.118
NC_035089.1	41368395	.	G	A	.	.	MAF_USDA=5.882
NC_035089.1	41368405	.	A	T	.	.	MAF_INRAE=34.177;MAF_USDA=25.882
NC_035089.1	41368410	.	G	T	.	.	MAF_INRAE=6.962;MAF_USDA=21.176
NC_035089.1	41368418	.	T	C	.	.	MAF_USDA=1.639
NC_035089.1	41368598	.	G	A	.	.	MAF_USDA=1.176
NC_035089.1	41368714	.	ACCCCCC	ACCCCCT	.	.	MAF_USDA=8.333
NC_035089.1	41368720	.	C	T	.	.	MAF_INRAE=20.886;MAF_USDA=10.656
NC_035089.1	41368804	.	T	C	.	.	MAF_INRAE=15.833
NC_035089.1	41368839	.	C	T	.	.	MAF_INRAE=41.667
NC_035089.1	41368840	.	T	C	.	.	MAF_INRAE=41.667
NC_035089.1	41368844	.	T	C	.	.	MAF_INRAE=41.667
NC_035089.1	41368865	.	C	A	.	.	MAF_INRAE=44.167
NC_035089.1	41368892	.	A	G	.	.	MAF_INRAE=46.667
NC_035089.1	41368893	.	C	G	.	.	MAF_INRAE=46.667
NC_035089.1	41368945	.	C	A	.	.	MAF_INRAE=2.632
NC_035089.1	41369123	.	A	G	.	.	MAF_INRAE=40.833;MAF_USDA=39.583
NC_035089.1	41369145	.	A	T	.	.	MAF_INRAE=1.667
NC_035089.1	41369167	.	T	C	.	.	MAF_INRAE=29.167
NC_035089.1	41369227	.	T	A	.	.	MAF_INRAE=6.329;MAF_USDA=10.417
NC_035089.1	41369243	.	C	T	.	.	MAF_INRAE=20.253;MAF_USDA=18.75
NC_035089.1	41369282	.	C	A	.	.	MAF_USDA=15.294
NC_035089.1	41369293	.	T	A	.	.	MAF_USDA=2.083
NC_035089.1	41369307	.	A	T	.	.	MAF_USDA=1.639
NC_035089.1	41369328	.	G	A	.	.	MAF_USDA=3.279
NC_035089.1	41369341	.	T	C	.	.	MAF_INRAE=3.797;MAF_USDA=32.353
NC_035089.1	41369402	.	C	G	.	.	MAF_INRAE=20.253;MAF_USDA=8.235
NC_035089.1	41369405	.	A	C	.	.	MAF_INRAE=2.5;MAF_USDA=4.118
NC_035089.1	41369449	.	A	G	.	.	MAF_INRAE=3.797;MAF_USDA=6.471
NC_035089.1	41369454	.	C	A	.	.	MAF_INRAE=20.253;MAF_USDA=8.824
NC_035089.1	41369466	.	A	G	.	.	MAF_INRAE=11.392;MAF_USDA=36.471
NC_035089.1	41369631	.	G	A	.	.	MAF_INRAE=20.253;MAF_USDA=3.529
NC_035089.1	41369817	.	C	T	.	.	MAF_INRAE=5.263;MAF_USDA=5.882
NC_035089.1	41369818	.	G	A	.	.	MAF_INRAE=20.253;MAF_USDA=8.824
NC_035089.1	41369872	.	C	A	.	.	MAF_INRAE=37.342;MAF_USDA=20.492
NC_035089.1	41370234	.	G	T	.	.	MAF_INRAE=22.152;MAF_USDA=1.639
NC_035089.1	41370298	.	G	T	.	.	MAF_INRAE=2.5;MAF_USDA=6.548
NC_035089.1	41370315	.	G	C	.	.	MAF_USDA=31.25
NC_035089.1	41370330	.	G	A	.	.	MAF_INRAE=22.152;MAF_USDA=1.639
NC_035089.1	41370372	.	C	T	.	.	MAF_USDA=1.639
NC_035089.1	41370391	.	G	A	.	.	MAF_INRAE=5.263;MAF_USDA=6.471
NC_035089.1	41370468	.	C	T	.	.	MAF_USDA=4.918
NC_035089.1	41370499	.	C	T	.	.	MAF_USDA=12.941
NC_035089.1	41370531	.	C	T	.	.	MAF_INRAE=20.253;MAF_USDA=9.412
NC_035089.1	41370563	.	C	T	.	.	MAF_INRAE=2.5;MAF_USDA=1.639
NC_035089.1	41370716	.	C	A	.	.	MAF_USDA=4.098
NC_035089.1	41370749	.	G	A	.	.	MAF_INRAE=19.62;MAF_USDA=4.118
NC_035089.1	41370772	.	C	A	.	.	MAF_USDA=4.918
NC_035089.1	41370841	.	A	C	.	.	MAF_INRAE=20.253;MAF_USDA=8.824
NC_035089.1	41370890	.	G	C	.	.	MAF_USDA=2.459
NC_035089.1	41370946	.	T	A	.	.	MAF_INRAE=20.253;MAF_USDA=8.929
NC_035089.1	41370950	.	G	T	.	.	MAF_USDA=2.459
NC_035089.1	41371046	.	C	T	.	.	MAF_USDA=4.918
NC_035089.1	41371076	.	G	A	.	.	MAF_INRAE=18.987;MAF_USDA=10.0
NC_035089.1	41371230	.	C	A	.	.	MAF_USDA=3.279
NC_035089.1	41371266	.	C	A	.	.	MAF_USDA=2.459
NC_035089.1	41371293	.	G	T	.	.	MAF_USDA=2.459
NC_035089.1	41371498	.	G	T	.	.	MAF_USDA=5.738
NC_035089.1	41371536	.	G	A	.	.	MAF_INRAE=8.228;MAF_USDA=22.353
NC_035089.1	41371565	.	C	G	.	.	MAF_INRAE=37.342;MAF_USDA=19.672
NC_035089.1	41371849	.	C	T	.	.	MAF_INRAE=20.253;MAF_USDA=9.412
NC_035089.1	41371862	.	T	A	.	.	MAF_INRAE=5.263;MAF_USDA=5.882
NC_035089.1	41371874	.	C	T	.	.	MAF_INRAE=37.342;MAF_USDA=18.033
NC_035089.1	41371886	.	G	C	.	.	MAF_INRAE=37.342;MAF_USDA=16.393
NC_035089.1	41371902	.	C	G	.	.	MAF_INRAE=20.253;MAF_USDA=9.412
NC_035089.1	41371942	.	C	T	.	.	MAF_INRAE=20.253;MAF_USDA=8.824
NC_035089.1	41371947	.	C	T	.	.	MAF_INRAE=2.5;MAF_USDA=4.118
NC_035089.1	41371974	.	G	T	.	.	MAF_USDA=3.279
NC_035089.1	41372063	.	G	C	.	.	MAF_INRAE=3.797;MAF_USDA=8.824
NC_035089.1	41372199	.	T	A	.	.	MAF_INRAE=20.253;MAF_USDA=10.0
NC_035089.1	41372202	.	C	A	.	.	MAF_INRAE=10.0;MAF_USDA=10.0
NC_035089.1	41372212	.	G	A	.	.	MAF_INRAE=20.253;MAF_USDA=9.412
NC_035089.1	41372270	.	A	G	.	.	MAF_USDA=1.176
NC_035089.1	41372289	.	C	A	.	.	MAF_USDA=6.557
NC_035089.1	41372319	.	T	C	.	.	MAF_INRAE=20.253;MAF_USDA=9.412
NC_035089.1	41372323	.	A	C	.	.	MAF_INRAE=10.0;MAF_USDA=9.412
NC_035089.1	41372345	.	T	A	.	.	MAF_INRAE=20.253;MAF_USDA=10.0
NC_035089.1	41372484	.	C	T	.	.	MAF_USDA=1.639
NC_035089.1	41372486	.	G	C	.	.	MAF_USDA=4.098
NC_035089.1	41372505	.	C	T	.	.	MAF_USDA=7.377
NC_035089.1	41372510	.	T	C	.	.	MAF_INRAE=9.167;MAF_USDA=6.471
NC_035089.1	41372529	.	C	A	.	.	MAF_USDA=1.639
NC_035089.1	41372565	.	T	C	.	.	MAF_INRAE=20.253;MAF_USDA=3.529
NC_035089.1	41372663	.	C	A	.	.	MAF_INRAE=5.263;MAF_USDA=6.471
NC_035089.1	41372717	.	G	T	.	.	MAF_INRAE=19.62;MAF_USDA=4.118
NC_035089.1	41372734	.	C	A	.	.	MAF_USDA=1.639
NC_035089.1	41372840	.	T	C	.	.	MAF_INRAE=20.253;MAF_USDA=8.824
NC_035089.1	41372862	.	G	T	.	.	MAF_INRAE=20.886;MAF_USDA=8.824
NC_035089.1	41372895	.	C	T	.	.	MAF_INRAE=5.263
NC_035089.1	41372940	.	T	C	.	.	MAF_INRAE=20.253;MAF_USDA=9.412
NC_035089.1	41373046	.	T	A	.	.	MAF_INRAE=5.263;MAF_USDA=7.647
NC_035089.1	41373071	.	C	T	.	.	MAF_USDA=1.639
NC_035089.1	41373100	.	T	C	.	.	MAF_INRAE=12.658;MAF_USDA=26.471
NC_035089.1	41373218	.	C	T	.	.	MAF_USDA=4.918
NC_035089.1	41373335	.	A	C	.	.	MAF_INRAE=20.253;MAF_USDA=9.412
NC_035089.1	41373338	.	T	G	.	.	MAF_INRAE=10.0;MAF_USDA=8.824
NC_035089.1	41373348	.	A	C	.	.	MAF_INRAE=19.62;MAF_USDA=9.412
NC_035089.1	41373423	.	C	T	.	.	MAF_USDA=1.765
NC_035089.1	41373555	.	T	A	.	.	MAF_USDA=4.098
NC_035089.1	41373630	.	T	G	.	.	MAF_INRAE=6.962;MAF_USDA=12.353
NC_035089.1	41373899	.	C	T	.	.	MAF_USDA=2.459
NC_035089.1	41374034	.	G	T	.	.	MAF_INRAE=3.797;MAF_USDA=10.588
NC_035089.1	41374067	.	T	C	.	.	MAF_INRAE=20.253;MAF_USDA=7.647
NC_035089.1	41374097	.	G	A	.	.	MAF_USDA=12.353
NC_035089.1	41374100	.	A	G	.	.	MAF_USDA=2.083
NC_035089.1	41374109	.	T	G	.	.	MAF_USDA=2.459
NC_035089.1	41374162	.	T	A	.	.	MAF_USDA=6.25
NC_035089.1	41374164	.	T	A	.	.	MAF_INRAE=10.0;MAF_USDA=6.25
NC_035089.1	41374231	.	C	T	.	.	MAF_INRAE=9.167
NC_035089.1	41374292	.	C	T	.	.	MAF_USDA=4.098
NC_035089.1	41374352	.	T	C	.	.	MAF_INRAE=20.253;MAF_USDA=8.235
NC_035089.1	41374436	.	T	G	.	.	MAF_INRAE=20.253;MAF_USDA=7.647
NC_035089.1	41374460	.	C	T	.	.	MAF_INRAE=20.253;MAF_USDA=7.647
NC_035089.1	41374494	.	C	A	.	.	MAF_USDA=2.459
NC_035089.1	41374544	.	C	T	.	.	MAF_INRAE=4.167;MAF_USDA=3.279
NC_035089.1	41374554	.	C	T	.	.	MAF_INRAE=7.5;MAF_USDA=24.118
NC_035089.1	41374597	.	A	G	.	.	MAF_INRAE=5.263
NC_035089.1	41374603	.	T	C	.	.	MAF_INRAE=5.263
NC_035089.1	41374629	.	C	T	.	.	MAF_INRAE=5.263
NC_035089.1	41374631	.	C	A	.	.	MAF_INRAE=20.253;MAF_USDA=7.647
NC_035089.1	41374655	.	A	T	.	.	MAF_INRAE=12.658;MAF_USDA=21.765
NC_035089.1	41374692	.	G	A	.	.	MAF_INRAE=20.253;MAF_USDA=8.824
NC_035089.1	41374728	.	C	T	.	.	MAF_USDA=26.786
NC_035089.1	41374751	.	A	G	.	.	MAF_USDA=8.333
NC_035089.1	41374859	.	A	T	.	.	MAF_USDA=6.25
NC_035089.1	41374917	.	A	G	.	.	MAF_USDA=6.25
NC_035089.1	41374969	.	C	G	.	.	MAF_USDA=10.417
NC_035089.1	41374999	.	G	T	.	.	MAF_USDA=6.25
NC_035089.1	41375096	.	T	C	.	.	MAF_USDA=22.917
NC_035089.1	41378005	.	G	T	.	.	MAF_USDA=8.333
NC_035089.1	41378171	.	A	G	.	.	MAF_USDA=6.25
NC_035089.1	41378290	.	C	T	.	.	MAF_USDA=8.333
NC_035089.1	41378318	.	C	G	.	.	MAF_USDA=10.417
NC_035089.1	41378319	.	T	A	.	.	MAF_USDA=10.417
NC_035089.1	41378321	.	T	G	.	.	MAF_USDA=10.417
NC_035089.1	41378322	.	C	A	.	.	MAF_USDA=10.417
NC_035089.1	41378488	.	C	T	.	.	MAF_USDA=6.25
NC_035089.1	41378518	.	C	G	.	.	MAF_USDA=8.333
NC_035089.1	41378628	.	G	A	.	.	MAF_USDA=6.25
NC_035089.1	41378640	.	GTTTTTTTC	GTTTTTTTA	.	.	MAF_USDA=4.167
NC_035089.1	41378710	.	G	T	.	.	MAF_USDA=6.25
NC_035089.1	41378743	.	A	C	.	.	MAF_USDA=6.25
NC_035089.1	41378753	.	G	T	.	.	MAF_USDA=6.25
NC_035089.1	41378825	.	G	A	.	.	MAF_USDA=6.25
NC_035089.1	41378858	.	A	G	.	.	MAF_USDA=20.833
NC_035089.1	41378880	.	A	C	.	.	MAF_USDA=6.25
NC_035089.1	41378887	.	G	C	.	.	MAF_USDA=6.25
NC_035089.1	41379019	.	C	G	.	.	MAF_USDA=6.25
NC_035089.1	41379039	.	C	T	.	.	MAF_USDA=6.25
NC_035089.1	41379933	.	C	A	.	.	MAF_USDA=2.083
NC_035089.1	41380209	.	G	A	.	.	MAF_USDA=1.639
NC_035089.1	41380240	.	T	C	.	.	MAF_INRAE=9.167;MAF_USDA=6.557
NC_035089.1	41380367	.	A	G	.	.	MAF_INRAE=8.333;MAF_USDA=7.059
NC_035089.1	41380370	.	A	C	.	.	MAF_INRAE=2.5;MAF_USDA=4.706
NC_035089.1	41380371	.	A	C	.	.	MAF_INRAE=31.646;MAF_USDA=45.294
NC_035089.1	41380375	.	T	G	.	.	MAF_USDA=2.459
NC_035089.1	41380376	.	T	G	.	.	MAF_USDA=7.059
NC_035089.1	41380381	.	C	A	.	.	MAF_USDA=2.459
NC_035089.1	41380382	.	T	C	.	.	MAF_INRAE=47.368;MAF_USDA=6.25
NC_035089.1	41380386	.	T	C	.	.	MAF_USDA=3.529
NC_035089.1	41380538	.	A	C	.	.	MAF_INRAE=20.253;MAF_USDA=8.235
NC_035089.1	41380685	.	T	C	.	.	MAF_INRAE=19.62;MAF_USDA=8.235
NC_035089.1	41380795	.	T	C	.	.	MAF_INRAE=5.263
NC_035089.1	41380920	.	C	A	.	.	MAF_INRAE=20.253;MAF_USDA=8.824
NC_035089.1	41381005	.	G	A	.	.	MAF_USDA=1.667
NC_035089.1	41381035	.	C	T	.	.	MAF_INRAE=19.62;MAF_USDA=6.25
NC_035089.1	41381092	.	T	C	.	.	MAF_INRAE=20.253;MAF_USDA=9.412
NC_035089.1	41381161	.	C	T	.	.	MAF_USDA=3.279
NC_035089.1	41381385	.	A	T	.	.	MAF_USDA=7.377
NC_035089.1	41381471	.	G	A	.	.	MAF_USDA=2.083
NC_035089.1	41381673	.	C	T	.	.	MAF_INRAE=3.797;MAF_USDA=11.176
NC_035089.1	41381913	.	G	T	.	.	MAF_USDA=2.459
NC_035089.1	41382003	.	T	C	.	.	MAF_USDA=2.083
NC_035089.1	41382089	.	A	C	.	.	MAF_INRAE=6.962;MAF_USDA=5.294
NC_035089.1	41382099	.	T	G	.	.	MAF_USDA=1.639
NC_035089.1	41382357	.	C	A	.	.	MAF_USDA=1.639
NC_035089.1	41382377	.	T	G	.	.	MAF_INRAE=2.5;MAF_USDA=4.706
NC_035089.1	41382469	.	A	T	.	.	MAF_INRAE=2.5;MAF_USDA=8.824
NC_035089.1	41382572	.	C	T	.	.	MAF_USDA=5.738
NC_035089.1	41382633	.	T	C	.	.	MAF_USDA=1.639
NC_035089.1	41382677	.	C	T	.	.	MAF_USDA=10.588
NC_035089.1	41382867	.	G	T	.	.	MAF_INRAE=3.333;MAF_USDA=10.0
NC_035089.1	41382896	.	C	G	.	.	MAF_USDA=7.377
NC_035089.1	41383311	.	T	C	.	.	MAF_INRAE=5.0;MAF_USDA=8.235
NC_035089.1	41383458	.	T	A	.	.	MAF_USDA=2.083
NC_035089.1	41383484	.	A	G	.	.	MAF_USDA=1.639
NC_035089.1	41383524	.	A	T	.	.	MAF_USDA=4.098
NC_035089.1	41383606	.	G	A	.	.	MAF_USDA=5.738
NC_035089.1	41383659	.	A	G	.	.	MAF_INRAE=2.5;MAF_USDA=4.706
NC_035089.1	41383738	.	A	G	.	.	MAF_INRAE=3.333
NC_035089.1	41383999	.	A	G	.	.	MAF_INRAE=2.5;MAF_USDA=2.353
NC_035089.1	41384231	.	C	T	.	.	MAF_INRAE=6.962;MAF_USDA=5.294
NC_035089.1	41384269	.	C	T	.	.	MAF_INRAE=9.167
NC_035089.1	41384480	.	C	A	.	.	MAF_INRAE=3.165;MAF_USDA=3.529
NC_035089.1	41384521	.	C	A	.	.	MAF_USDA=4.098
NC_035089.1	41384555	.	T	C	.	.	MAF_INRAE=20.253;MAF_USDA=4.706
NC_035089.1	41384577	.	G	A	.	.	MAF_INRAE=2.5;MAF_USDA=6.25
NC_035089.1	41384588	.	A	C	.	.	MAF_INRAE=2.5;MAF_USDA=2.941
NC_035089.1	41384686	.	A	G	.	.	MAF_INRAE=20.253;MAF_USDA=4.706
NC_035089.1	41384698	.	G	A	.	.	MAF_USDA=1.639
NC_035089.1	41384791	.	A	C	.	.	MAF_INRAE=33.544;MAF_USDA=42.941
NC_035089.1	41384973	.	T	G	.	.	MAF_INRAE=20.253;MAF_USDA=5.882
NC_035089.1	41384987	.	C	G	.	.	MAF_INRAE=6.962;MAF_USDA=5.294
NC_035089.1	41385057	.	A	G	.	.	MAF_INRAE=20.253;MAF_USDA=10.0
NC_035089.1	41385081	.	A	G	.	.	MAF_INRAE=20.253;MAF_USDA=4.706
NC_035089.1	41385142	.	T	C	.	.	MAF_USDA=1.639
NC_035089.1	41385167	.	T	C	.	.	MAF_INRAE=2.5;MAF_USDA=2.353
NC_035089.1	41385228	.	A	G	.	.	MAF_INRAE=20.253;MAF_USDA=4.118
NC_035089.1	41385300	.	T	C	.	.	MAF_INRAE=10.759;MAF_USDA=34.706
NC_035089.1	41385327	.	A	G	.	.	MAF_INRAE=2.5;MAF_USDA=4.706
NC_035089.1	41385426	.	C	A	.	.	MAF_INRAE=5.263;MAF_USDA=4.118
NC_035089.1	41385436	.	G	T	.	.	MAF_INRAE=36.076;MAF_USDA=41.176
NC_035089.1	41385453	.	T	C	.	.	MAF_INRAE=2.5;MAF_USDA=2.353
NC_035089.1	41385455	.	G	A	.	.	MAF_INRAE=22.785;MAF_USDA=4.706
NC_035089.1	41385477	.	C	A	.	.	MAF_USDA=12.941
NC_035089.1	41385526	.	T	A	.	.	MAF_INRAE=2.5;MAF_USDA=2.353
NC_035089.1	41386053	.	A	G	.	.	MAF_USDA=3.279
NC_035089.1	41386079	.	C	T	.	.	MAF_USDA=2.083
NC_035089.1	41386106	.	C	A	.	.	MAF_INRAE=24.051;MAF_USDA=7.059
NC_035089.1	41386111	.	C	A	.	.	MAF_INRAE=24.684;MAF_USDA=18.824
NC_035089.1	41386123	.	G	A	.	.	MAF_INRAE=24.051;MAF_USDA=18.824
NC_035089.1	41386135	.	C	A	.	.	MAF_USDA=1.639
NC_035089.1	41386378	.	T	C	.	.	MAF_USDA=4.918
NC_035089.1	41386604	.	A	T	.	.	MAF_INRAE=2.5;MAF_USDA=6.25
NC_035089.1	41386627	.	G	A	.	.	MAF_INRAE=2.5;MAF_USDA=6.25
NC_035089.1	41386711	.	C	T	.	.	MAF_INRAE=5.263;MAF_USDA=12.941
NC_035089.1	41386762	.	C	A	.	.	MAF_INRAE=5.263;MAF_USDA=11.765
NC_035089.1	41386933	.	C	A	.	.	MAF_USDA=2.459
NC_035089.1	41387011	.	C	G	.	.	MAF_INRAE=5.263
NC_035089.1	41387045	.	G	A	.	.	MAF_INRAE=29.747;MAF_USDA=32.353
NC_035089.1	41387089	.	C	T	.	.	MAF_USDA=5.738
NC_035089.1	41387105	.	G	A	.	.	MAF_INRAE=11.392;MAF_USDA=11.176
NC_035089.1	41387187	.	T	G	.	.	MAF_INRAE=29.747;MAF_USDA=31.765
NC_035089.1	41387208	.	C	T	.	.	MAF_INRAE=22.785;MAF_USDA=4.706
NC_035089.1	41387240	.	T	A	.	.	MAF_INRAE=9.167;MAF_USDA=8.824
NC_035089.1	41387346	.	G	T	.	.	MAF_INRAE=34.177;MAF_USDA=15.882
NC_035089.1	41387382	.	G	A	.	.	MAF_INRAE=2.5;MAF_USDA=6.25
NC_035089.1	41387395	.	G	A	.	.	MAF_INRAE=5.263
NC_035089.1	41387427	.	T	A	.	.	MAF_INRAE=43.038;MAF_USDA=43.529
NC_035089.1	41387546	.	C	A	.	.	MAF_INRAE=11.392;MAF_USDA=11.176
NC_035089.1	41387582	.	C	A	.	.	MAF_INRAE=22.785;MAF_USDA=1.639
NC_035089.1	41387603	.	T	C	.	.	MAF_INRAE=5.263
NC_035089.1	41387635	.	G	A	.	.	MAF_USDA=1.639
NC_035089.1	41387665	.	G	T	.	.	MAF_INRAE=24.051;MAF_USDA=17.059
NC_035089.1	41387783	.	A	G	.	.	MAF_USDA=4.918
NC_035089.1	41387807	.	A	T	.	.	MAF_USDA=6.557
NC_035089.1	41387865	.	G	A	.	.	MAF_USDA=3.279
NC_035089.1	41387914	.	A	G	.	.	MAF_USDA=4.918
NC_035089.1	41387955	.	T	G	.	.	MAF_USDA=4.098
NC_035089.1	41388089	.	T	G	.	.	MAF_INRAE=22.785;MAF_USDA=5.294
NC_035089.1	41388131	.	C	T	.	.	MAF_INRAE=5.263;MAF_USDA=11.765
NC_035089.1	41388134	.	T	A	.	.	MAF_USDA=11.765
NC_035089.1	41388197	.	T	A	.	.	MAF_USDA=1.639
NC_035089.1	41388221	.	T	C	.	.	MAF_INRAE=5.263;MAF_USDA=12.353
NC_035089.1	41388236	.	A	G	.	.	MAF_USDA=1.639
NC_035089.1	41388256	.	G	A	.	.	MAF_INRAE=37.975;MAF_USDA=39.583
NC_035089.1	41390509	.	C	T	.	.	MAF_USDA=4.167
NC_035089.1	41390525	.	G	A	.	.	MAF_USDA=11.31
NC_035089.1	41390563	.	C	T	.	.	MAF_INRAE=44.304;MAF_USDA=44.118
NC_035089.1	41390586	.	G	A	.	.	MAF_INRAE=6.962;MAF_USDA=7.647
NC_035089.1	41390598	.	C	A	.	.	MAF_INRAE=22.785;MAF_USDA=8.824
NC_035089.1	41390612	.	A	G	.	.	MAF_INRAE=23.418;MAF_USDA=17.647
NC_035089.1	41390718	.	G	A	.	.	MAF_INRAE=7.595;MAF_USDA=7.647
NC_035089.1	41390742	.	G	C	.	.	MAF_INRAE=5.263;MAF_USDA=12.353
NC_035089.1	41390886	.	T	A	.	.	MAF_INRAE=5.263;MAF_USDA=14.754
NC_035089.1	41390898	.	A	G	.	.	MAF_INRAE=9.167;MAF_USDA=4.098
NC_035089.1	41390950	.	T	A	.	.	MAF_USDA=5.738
NC_035089.1	41391061	.	G	A	.	.	MAF_INRAE=2.5
NC_035089.1	41391091	.	G	A	.	.	MAF_USDA=4.098
NC_035089.1	41391108	.	A	G	.	.	MAF_USDA=17.647
NC_035089.1	41391176	.	A	G	.	.	MAF_USDA=2.459
NC_035089.1	41391259	.	G	T	.	.	MAF_INRAE=5.263;MAF_USDA=15.574
NC_035089.1	41391359	.	T	A	.	.	MAF_USDA=18.235
NC_035089.1	41391378	.	T	C	.	.	MAF_USDA=4.918
NC_035089.1	41391482	.	C	T	.	.	MAF_INRAE=23.418;MAF_USDA=18.235
NC_035089.1	41391691	.	A	G	.	.	MAF_INRAE=21.519;MAF_USDA=5.294
NC_035089.1	41391816	.	T	G	.	.	MAF_INRAE=2.5;MAF_USDA=10.119
NC_035089.1	41391826	.	C	T	.	.	MAF_INRAE=5.263
NC_035089.1	41391833	.	A	T	.	.	MAF_USDA=10.417
NC_035089.1	41391847	.	T	A	.	.	MAF_INRAE=5.263;MAF_USDA=8.235
NC_035089.1	41391901	.	A	T	.	.	MAF_INRAE=28.333
NC_035089.1	41391917	.	T	C	.	.	MAF_USDA=8.197
NC_035089.1	41391918	.	T	C	.	.	MAF_USDA=6.557
NC_035089.1	41391921	.	A	G	.	.	MAF_USDA=6.557
NC_035089.1	41392100	.	C	T	.	.	MAF_INRAE=37.342;MAF_USDA=32.353
NC_035089.1	41392152	.	G	A	.	.	MAF_USDA=1.639
NC_035089.1	41392165	.	T	G	.	.	MAF_INRAE=37.342;MAF_USDA=41.765
NC_035089.1	41392242	.	G	T	.	.	MAF_INRAE=9.494;MAF_USDA=24.706
NC_035089.1	41392275	.	T	A	.	.	MAF_USDA=9.836
NC_035089.1	41392276	.	A	T	.	.	MAF_INRAE=5.263;MAF_USDA=13.115
NC_035089.1	41392277	.	A	T	.	.	MAF_USDA=4.098
NC_035089.1	41392437	.	A	T	.	.	MAF_USDA=2.459
NC_035089.1	41392516	.	G	A	.	.	MAF_USDA=3.279
NC_035089.1	41392572	.	C	A	.	.	MAF_USDA=4.098
NC_035089.1	41392573	.	T	C	.	.	MAF_INRAE=24.051;MAF_USDA=38.824
NC_035089.1	41392612	.	G	T	.	.	MAF_USDA=10.0
NC_035089.1	41392615	.	G	T	.	.	MAF_INRAE=14.557;MAF_USDA=14.118
NC_035089.1	41392937	.	T	A	.	.	MAF_INRAE=14.557;MAF_USDA=13.529
NC_035089.1	41393082	.	G	A	.	.	MAF_INRAE=13.924;MAF_USDA=14.118
NC_035089.1	41393163	.	C	T	.	.	MAF_INRAE=14.557;MAF_USDA=13.529
NC_035089.1	41393213	.	C	A	.	.	MAF_USDA=4.098
NC_035089.1	41393327	.	T	A	.	.	MAF_INRAE=14.557;MAF_USDA=14.118
NC_035089.1	41393395	.	C	T	.	.	MAF_INRAE=15.19;MAF_USDA=19.412
NC_035089.1	41393433	.	C	A	.	.	MAF_INRAE=26.582;MAF_USDA=12.941
NC_035089.1	41393592	.	A	T	.	.	MAF_USDA=2.459
NC_035089.1	41393652	.	C	T	.	.	MAF_USDA=1.639
NC_035089.1	41393661	.	A	T	.	.	MAF_USDA=1.639
NC_035089.1	41393662	.	C	A	.	.	MAF_USDA=1.639
NC_035089.1	41393663	.	A	T	.	.	MAF_USDA=1.639
NC_035089.1	41393749	.	G	A	.	.	MAF_USDA=1.639
NC_035089.1	41393769	.	A	G	.	.	MAF_INRAE=2.5;MAF_USDA=4.706
NC_035089.1	41393812	.	T	C	.	.	MAF_INRAE=29.114;MAF_USDA=10.588
NC_035089.1	41393929	.	G	C	.	.	MAF_USDA=4.167
NC_035089.1	41393943	.	T	G	.	.	MAF_INRAE=4.167;MAF_USDA=3.529
NC_035089.1	41394019	.	C	T	.	.	MAF_INRAE=5.263;MAF_USDA=5.738
NC_035089.1	41394029	.	C	T	.	.	MAF_USDA=1.639
NC_035089.1	41394182	.	C	T	.	.	MAF_INRAE=10.0;MAF_USDA=12.941
NC_035089.1	41394197	.	C	T	.	.	MAF_INRAE=22.785
NC_035089.1	41394258	.	G	T	.	.	MAF_INRAE=5.696;MAF_USDA=8.235
NC_035089.1	41394316	.	G	A	.	.	MAF_USDA=2.459
NC_035089.1	41394329	.	C	T	.	.	MAF_USDA=9.016
NC_035089.1	41394344	.	A	C	.	.	MAF_USDA=3.279
NC_035089.1	41394405	.	G	T	.	.	MAF_USDA=4.918
NC_035089.1	41394436	.	T	G	.	.	MAF_INRAE=25.0;MAF_USDA=2.459
NC_035089.1	41394491	.	C	A	.	.	MAF_USDA=19.672
NC_035089.1	41394584	.	A	T	.	.	MAF_USDA=4.918
NC_035089.1	41394596	.	C	T	.	.	MAF_INRAE=25.0;MAF_USDA=1.639
NC_035089.1	41394599	.	T	A	.	.	MAF_INRAE=22.152;MAF_USDA=1.639
NC_035089.1	41394615	.	T	A	.	.	MAF_USDA=4.918
NC_035089.1	41394682	.	C	A	.	.	MAF_USDA=4.098
NC_035089.1	41394772	.	C	T	.	.	MAF_INRAE=6.667;MAF_USDA=9.412
NC_035089.1	41394785	.	A	T	.	.	MAF_USDA=7.647
NC_035089.1	41394897	.	G	T	.	.	MAF_INRAE=35.833;MAF_USDA=4.706
NC_035089.1	41394930	.	T	C	.	.	MAF_USDA=2.083
NC_035089.1	41394939	.	A	T	.	.	MAF_INRAE=25.949;MAF_USDA=15.294
NC_035089.1	41394946	.	C	T	.	.	MAF_INRAE=3.333;MAF_USDA=14.583
NC_035089.1	41395028	.	G	T	.	.	MAF_INRAE=5.263;MAF_USDA=8.824
NC_035089.1	41395156	.	C	A	.	.	MAF_INRAE=30.38;MAF_USDA=37.059
NC_035089.1	41395206	.	T	G	.	.	MAF_INRAE=29.747;MAF_USDA=34.706
NC_035089.1	41395249	.	C	T	.	.	MAF_USDA=4.118
NC_035089.1	41395250	.	G	T	.	.	MAF_USDA=7.377
NC_035089.1	41395293	.	G	T	.	.	MAF_INRAE=6.329;MAF_USDA=4.118
NC_035089.1	41395360	.	G	T	.	.	MAF_USDA=1.639
NC_035089.1	41395363	.	T	C	.	.	MAF_INRAE=6.667;MAF_USDA=11.176
NC_035089.1	41395409	.	G	A	.	.	MAF_INRAE=7.5;MAF_USDA=4.118
NC_035089.1	41395466	.	T	A	.	.	MAF_USDA=4.098
NC_035089.1	41395507	.	G	A	.	.	MAF_USDA=2.459
NC_035089.1	41395520	.	C	T	.	.	MAF_USDA=1.639
NC_035089.1	41395618	.	A	T	.	.	MAF_USDA=4.918
NC_035089.1	41395627	.	T	G	.	.	MAF_USDA=1.639
NC_035089.1	41395733	.	G	T	.	.	MAF_INRAE=4.167;MAF_USDA=7.059
NC_035089.1	41395755	.	C	A	.	.	MAF_INRAE=5.263
NC_035089.1	41395806	.	A	C	.	.	MAF_USDA=7.377
NC_035089.1	41395841	.	C	T	.	.	MAF_INRAE=22.785;MAF_USDA=6.25
NC_035089.1	41395868	.	C	T	.	.	MAF_INRAE=41.139;MAF_USDA=40.0
NC_035089.1	41395888	.	T	G	.	.	MAF_INRAE=32.911;MAF_USDA=18.235
NC_035089.1	41395930	.	A	G	.	.	MAF_USDA=4.918
NC_035089.1	41395959	.	C	A	.	.	MAF_USDA=2.459
NC_035089.1	41395978	.	A	G	.	.	MAF_USDA=5.294
NC_035089.1	41396052	.	G	A	.	.	MAF_USDA=1.639
NC_035089.1	41396122	.	T	C	.	.	MAF_INRAE=25.316;MAF_USDA=4.118
NC_035089.1	41396127	.	G	A	.	.	MAF_INRAE=3.333;MAF_USDA=14.583
NC_035089.1	41396132	.	A	T	.	.	MAF_INRAE=25.316;MAF_USDA=4.706
NC_035089.1	41396138	.	C	T	.	.	MAF_INRAE=3.333;MAF_USDA=14.583
NC_035089.1	41396140	.	A	G	.	.	MAF_INRAE=5.696;MAF_USDA=21.176
NC_035089.1	41396228	.	T	G	.	.	MAF_INRAE=6.962;MAF_USDA=5.294
NC_035089.1	41396232	.	G	A	.	.	MAF_INRAE=5.263;MAF_USDA=4.918
NC_035089.1	41396240	.	G	A	.	.	MAF_INRAE=2.5;MAF_USDA=4.706
NC_035089.1	41396280	.	T	C	.	.	MAF_INRAE=7.595;MAF_USDA=29.412
NC_035089.1	41396382	.	G	T	.	.	MAF_INRAE=6.962;MAF_USDA=22.941
NC_035089.1	41396393	.	A	T	.	.	MAF_INRAE=43.038;MAF_USDA=42.941
NC_035089.1	41396400	.	G	C	.	.	MAF_USDA=2.083
NC_035089.1	41396547	.	A	T	.	.	MAF_INRAE=7.595;MAF_USDA=10.0
NC_035089.1	41396575	.	A	C	.	.	MAF_INRAE=34.177;MAF_USDA=40.588
NC_035089.1	41396576	.	A	G	.	.	MAF_USDA=1.639
NC_035089.1	41396578	.	C	A	.	.	MAF_INRAE=8.861;MAF_USDA=9.412
NC_035089.1	41396614	.	T	C	.	.	MAF_INRAE=32.278;MAF_USDA=28.824
NC_035089.1	41396623	.	C	T	.	.	MAF_USDA=1.639
NC_035089.1	41396639	.	G	T	.	.	MAF_USDA=3.279
NC_035089.1	41396729	.	C	T	.	.	MAF_USDA=1.639
NC_035089.1	41396750	.	T	A	.	.	MAF_USDA=7.647
NC_035089.1	41396783	.	C	A	.	.	MAF_INRAE=2.5;MAF_USDA=4.706
NC_035089.1	41396784	.	T	C	.	.	MAF_INRAE=9.494;MAF_USDA=18.235
NC_035089.1	41396855	.	C	T	.	.	MAF_INRAE=8.861;MAF_USDA=10.0
NC_035089.1	41396860	.	G	T	.	.	MAF_USDA=5.294
NC_035089.1	41396896	.	T	C	.	.	MAF_USDA=7.377
NC_035089.1	41396902	.	T	A	.	.	MAF_USDA=6.557
NC_035089.1	41396941	.	A	G	.	.	MAF_INRAE=34.177;MAF_USDA=42.941
NC_035089.1	41396978	.	G	T	.	.	MAF_USDA=1.639
NC_035089.1	41397110	.	C	T	.	.	MAF_INRAE=25.833;MAF_USDA=4.918
NC_035089.1	41397228	.	C	T	.	.	MAF_USDA=8.197
NC_035089.1	41397299	.	G	A	.	.	MAF_USDA=4.706
NC_035089.1	41397312	.	C	G	.	.	MAF_USDA=6.557
NC_035089.1	41397338	.	G	A	.	.	MAF_USDA=6.557
NC_035089.1	41397479	.	C	A	.	.	MAF_USDA=7.377
NC_035089.1	41397480	.	G	A	.	.	MAF_USDA=1.639
NC_035089.1	41397519	.	T	C	.	.	MAF_INRAE=43.671;MAF_USDA=32.941
NC_035089.1	41397653	.	G	T	.	.	MAF_INRAE=4.167
NC_035089.1	41397655	.	G	A	.	.	MAF_INRAE=32.911;MAF_USDA=37.647
NC_035089.1	41397660	.	A	T	.	.	MAF_INRAE=4.167
NC_035089.1	41397720	.	C	T	.	.	MAF_INRAE=42.405;MAF_USDA=46.471
NC_035089.1	41397723	.	T	G	.	.	MAF_INRAE=42.5;MAF_USDA=36.471
NC_035089.1	41397728	.	G	A	.	.	MAF_USDA=2.083
NC_035089.1	41397751	.	C	T	.	.	MAF_USDA=2.083
NC_035089.1	41397822	.	T	C	.	.	MAF_INRAE=8.333
NC_035089.1	41397849	.	C	T	.	.	MAF_USDA=1.639
NC_035089.1	41397870	.	A	G	.	.	MAF_INRAE=8.861;MAF_USDA=11.765
NC_035089.1	41397890	.	G	T	.	.	MAF_INRAE=43.671;MAF_USDA=47.647
NC_035089.1	41397900	.	C	T	.	.	MAF_INRAE=8.333
NC_035089.1	41397913	.	T	C	.	.	MAF_USDA=4.098
NC_035089.1	41397923	.	C	T	.	.	MAF_USDA=2.459
NC_035089.1	41397945	.	A	C	.	.	MAF_INRAE=43.038;MAF_USDA=30.588
NC_035089.1	41397954	.	G	T	.	.	MAF_INRAE=33.544;MAF_USDA=33.529
NC_035089.1	41398025	.	A	T	.	.	MAF_USDA=1.639
NC_035089.1	41398078	.	T	A	.	.	MAF_USDA=8.197
NC_035089.1	41398082	.	C	T	.	.	MAF_INRAE=43.671;MAF_USDA=37.059
NC_035089.1	41398214	.	A	G	.	.	MAF_INRAE=34.81;MAF_USDA=45.882
NC_035089.1	41398255	.	T	G	.	.	MAF_USDA=1.639
NC_035089.1	41398291	.	G	T	.	.	MAF_INRAE=8.333
NC_035089.1	41398292	.	G	C	.	.	MAF_INRAE=8.333
NC_035089.1	41398327	.	G	T	.	.	MAF_INRAE=5.263;MAF_USDA=7.377
NC_035089.1	41398337	.	A	G	.	.	MAF_INRAE=2.5;MAF_USDA=4.706
NC_035089.1	41398340	.	T	A	.	.	MAF_USDA=6.557
NC_035089.1	41398345	.	A	G	.	.	MAF_USDA=3.279
NC_035089.1	41398369	.	G	A	.	.	MAF_INRAE=34.177;MAF_USDA=39.412
NC_035089.1	41398455	.	C	T	.	.	MAF_USDA=2.459
NC_035089.1	41398468	.	A	G	.	.	MAF_INRAE=4.43;MAF_USDA=5.738
NC_035089.1	41398510	.	C	T	.	.	MAF_INRAE=34.177;MAF_USDA=28.824
NC_035089.1	41398539	.	C	T	.	.	MAF_USDA=9.016
NC_035089.1	41398631	.	G	T	.	.	MAF_USDA=1.639
NC_035089.1	41398654	.	C	T	.	.	MAF_USDA=1.639
NC_035089.1	41398667	.	C	G	.	.	MAF_USDA=1.639
NC_035089.1	41398708	.	A	G	.	.	MAF_INRAE=8.333;MAF_USDA=7.377
NC_035089.1	41398747	.	C	T	.	.	MAF_INRAE=8.333
NC_035089.1	41398791	.	A	C	.	.	MAF_INRAE=34.177;MAF_USDA=45.294
NC_035089.1	41398802	.	G	T	.	.	MAF_INRAE=40.506;MAF_USDA=47.059
NC_035089.1	41398848	.	G	A	.	.	MAF_USDA=2.459
NC_035089.1	41398849	.	G	A	.	.	MAF_INRAE=23.418;MAF_USDA=5.882
NC_035089.1	41398966	.	A	T	.	.	MAF_INRAE=7.5;MAF_USDA=8.235
NC_035089.1	41399015	.	T	C	.	.	MAF_USDA=3.279
NC_035089.1	41399173	.	A	G	.	.	MAF_INRAE=34.177;MAF_USDA=38.824
NC_035089.1	41399296	.	C	T	.	.	MAF_USDA=12.295
NC_035089.1	41399303	.	A	T	.	.	MAF_USDA=1.639
NC_035089.1	41399310	.	A	C	.	.	MAF_INRAE=3.333
NC_035089.1	41399370	.	C	A	.	.	MAF_USDA=2.459
NC_035089.1	41399471	.	T	C	.	.	MAF_INRAE=8.333;MAF_USDA=4.918
NC_035089.1	41399476	.	G	C	.	.	MAF_INRAE=8.333;MAF_USDA=4.918
NC_035089.1	41399593	.	T	G	.	.	MAF_INRAE=8.333;MAF_USDA=4.918
NC_035089.1	41399613	.	T	C	.	.	MAF_INRAE=8.333;MAF_USDA=4.918
NC_035089.1	41399633	.	C	T	.	.	MAF_USDA=4.098
NC_035089.1	41399639	.	G	T	.	.	MAF_USDA=2.459
NC_035089.1	41399645	.	G	A	.	.	MAF_INRAE=29.747;MAF_USDA=15.294
NC_035089.1	41399697	.	G	A	.	.	MAF_INRAE=8.333
NC_035089.1	41399707	.	C	T	.	.	MAF_USDA=8.824
NC_035089.1	41399719	.	G	A	.	.	MAF_USDA=2.459
NC_035089.1	41399743	.	A	T	.	.	MAF_INRAE=8.333;MAF_USDA=3.279
NC_035089.1	41399842	.	T	G	.	.	MAF_USDA=4.098
NC_035089.1	41399889	.	A	G	.	.	MAF_INRAE=8.333;MAF_USDA=4.918
NC_035089.1	41399890	.	C	T	.	.	MAF_INRAE=14.167;MAF_USDA=11.176
NC_035089.1	41399977	.	G	T	.	.	MAF_USDA=1.639
NC_035089.1	41399979	.	T	A	.	.	MAF_INRAE=8.333
NC_035089.1	41400073	.	C	G	.	.	MAF_INRAE=2.5;MAF_USDA=4.706
NC_035089.1	41400150	.	G	A	.	.	MAF_USDA=2.459
NC_035089.1	41400241	.	G	A	.	.	MAF_INRAE=8.333;MAF_USDA=4.918
NC_035089.1	41400289	.	G	A	.	.	MAF_USDA=2.459
NC_035089.1	41400454	.	A	G	.	.	MAF_USDA=4.098
NC_035089.1	41400463	.	T	C	.	.	MAF_INRAE=21.053
NC_035089.1	41400502	.	A	G	.	.	MAF_INRAE=5.263
NC_035089.1	41400513	.	G	A	.	.	MAF_USDA=15.294
NC_035089.1	41400558	.	T	G	.	.	MAF_INRAE=8.333;MAF_USDA=7.377
NC_035089.1	41400681	.	T	C	.	.	MAF_INRAE=5.263;MAF_USDA=4.118
NC_035089.1	41400693	.	A	T	.	.	MAF_INRAE=5.263;MAF_USDA=4.118
NC_035089.1	41400701	.	C	G	.	.	MAF_INRAE=5.263;MAF_USDA=4.118
NC_035089.1	41400772	.	A	G	.	.	MAF_USDA=13.934
NC_035089.1	41400786	.	G	T	.	.	MAF_INRAE=7.5;MAF_USDA=5.882
NC_035089.1	41400883	.	G	T	.	.	MAF_USDA=9.836
NC_035089.1	41400897	.	A	G	.	.	MAF_INRAE=8.333;MAF_USDA=16.393
NC_035089.1	41401090	.	A	G	.	.	MAF_USDA=10.656
NC_035089.1	41401142	.	C	T	.	.	MAF_USDA=1.639
NC_035089.1	41401147	.	G	A	.	.	MAF_INRAE=8.333
NC_035089.1	41401148	.	G	T	.	.	MAF_INRAE=8.333
NC_035089.1	41401170	.	T	C	.	.	MAF_INRAE=8.333;MAF_USDA=14.754
NC_035089.1	41401172	.	G	A	.	.	MAF_INRAE=8.333;MAF_USDA=14.754
NC_035089.1	41401199	.	T	G	.	.	MAF_USDA=2.459
NC_035089.1	41401201	.	G	A	.	.	MAF_INRAE=9.167
NC_035089.1	41401261	.	A	C	.	.	MAF_INRAE=8.333;MAF_USDA=4.098
NC_035089.1	41401296	.	G	T	.	.	MAF_USDA=2.459
NC_035089.1	41401305	.	A	T	.	.	MAF_INRAE=8.333;MAF_USDA=4.098
NC_035089.1	41401381	.	G	A	.	.	MAF_USDA=13.934
NC_035089.1	41401479	.	C	T	.	.	MAF_USDA=4.098
NC_035089.1	41401528	.	A	T	.	.	MAF_INRAE=8.333
NC_035089.1	41401575	.	G	A	.	.	MAF_INRAE=8.333;MAF_USDA=5.294
NC_035089.1	41401596	.	A	C	.	.	MAF_USDA=9.016
NC_035089.1	41401614	.	G	A	.	.	MAF_INRAE=37.975;MAF_USDA=25.882
NC_035089.1	41401786	.	G	C	.	.	MAF_USDA=2.459
NC_035089.1	41401794	.	G	A	.	.	MAF_USDA=1.639
NC_035089.1	41401844	.	A	G	.	.	MAF_INRAE=25.316;MAF_USDA=21.765
NC_035089.1	41401848	.	T	C	.	.	MAF_INRAE=31.667;MAF_USDA=21.176
NC_035089.1	41401851	.	G	A	.	.	MAF_INRAE=31.667;MAF_USDA=21.765
NC_035089.1	41401858	.	C	A	.	.	MAF_INRAE=22.785;MAF_USDA=10.0
NC_035089.1	41401901	.	A	T	.	.	MAF_INRAE=5.263;MAF_USDA=4.118
NC_035089.1	41401959	.	A	T	.	.	MAF_INRAE=24.051;MAF_USDA=21.765
NC_035089.1	41401981	.	G	A	.	.	MAF_INRAE=22.785;MAF_USDA=5.294
NC_035089.1	41402112	.	C	A	.	.	MAF_INRAE=24.684;MAF_USDA=27.059
NC_035089.1	41402153	.	T	C	.	.	MAF_INRAE=47.468;MAF_USDA=40.0
NC_035089.1	41402158	.	C	G	.	.	MAF_USDA=1.639
NC_035089.1	41402170	.	G	T	.	.	MAF_INRAE=47.468;MAF_USDA=38.824
NC_035089.1	41402194	.	T	G	.	.	MAF_INRAE=21.053;MAF_USDA=1.639
NC_035089.1	41402205	.	C	T	.	.	MAF_USDA=12.295
NC_035089.1	41402343	.	C	G	.	.	MAF_INRAE=46.835;MAF_USDA=38.235
NC_035089.1	41402396	.	G	A	.	.	MAF_INRAE=46.835;MAF_USDA=36.471
NC_035089.1	41402420	.	C	A	.	.	MAF_INRAE=46.835;MAF_USDA=36.471
NC_035089.1	41402444	.	A	G	.	.	MAF_USDA=11.765
NC_035089.1	41402466	.	A	T	.	.	MAF_INRAE=6.962;MAF_USDA=19.412
NC_035089.1	41402498	.	T	C	.	.	MAF_INRAE=36.842;MAF_USDA=23.77
NC_035089.1	41402499	.	G	A	.	.	MAF_USDA=7.377
NC_035089.1	41402557	.	C	T	.	.	MAF_USDA=2.941
NC_035089.1	41402572	.	G	T	.	.	MAF_USDA=15.294
NC_035089.1	41402609	.	A	T	.	.	MAF_INRAE=50.0
NC_035089.1	41402628	.	C	T	.	.	MAF_USDA=20.833
NC_035089.1	41402657	.	A	G	.	.	MAF_INRAE=45.833;MAF_USDA=27.869
NC_035089.1	41402719	.	G	A	.	.	MAF_INRAE=37.342;MAF_USDA=21.176
NC_035089.1	41402731	.	G	A	.	.	MAF_INRAE=13.333
NC_035089.1	41402743	.	C	T	.	.	MAF_USDA=11.765
NC_035089.1	41402744	.	G	T	.	.	MAF_USDA=18.824
NC_035089.1	41402802	.	A	T	.	.	MAF_INRAE=22.785;MAF_USDA=6.25
NC_035089.1	41402837	.	T	G	.	.	MAF_USDA=3.279
NC_035089.1	41402920	.	C	T	.	.	MAF_USDA=5.738
NC_035089.1	41403067	.	T	G	.	.	MAF_INRAE=26.582;MAF_USDA=11.176
NC_035089.1	41403092	.	T	G	.	.	MAF_USDA=2.459
NC_035089.1	41403199	.	T	G	.	.	MAF_INRAE=3.797;MAF_USDA=8.197
NC_035089.1	41403250	.	T	G	.	.	MAF_USDA=13.934
NC_035089.1	41403254	.	T	C	.	.	MAF_INRAE=5.263;MAF_USDA=19.412
NC_035089.1	41403256	.	G	A	.	.	MAF_USDA=13.934
NC_035089.1	41403388	.	G	T	.	.	MAF_USDA=5.738
NC_035089.1	41403418	.	C	A	.	.	MAF_INRAE=24.051;MAF_USDA=21.765
NC_035089.1	41403427	.	A	C	.	.	MAF_USDA=4.918
NC_035089.1	41403430	.	T	G	.	.	MAF_INRAE=8.333;MAF_USDA=21.765
NC_035089.1	41403437	.	A	T	.	.	MAF_INRAE=39.167;MAF_USDA=25.882
NC_035089.1	41403438	.	G	T	.	.	MAF_INRAE=23.333;MAF_USDA=1.639
NC_035089.1	41403475	.	C	A	.	.	MAF_INRAE=17.722;MAF_USDA=6.25
NC_035089.1	41403506	.	T	C	.	.	MAF_USDA=5.738
NC_035089.1	41403562	.	A	G	.	.	MAF_INRAE=49.367;MAF_USDA=47.647
NC_035089.1	41403584	.	T	C	.	.	MAF_INRAE=14.557;MAF_USDA=2.941
NC_035089.1	41403597	.	C	T	.	.	MAF_INRAE=5.263
NC_035089.1	41403616	.	T	A	.	.	MAF_INRAE=49.367
NC_035089.1	41403619	.	C	T	.	.	MAF_INRAE=45.0
NC_035089.1	41403622	.	A	T	.	.	MAF_INRAE=45.0;MAF_USDA=47.647
NC_035089.1	41403648	.	A	G	.	.	MAF_USDA=2.459
NC_035089.1	41403662	.	C	T	.	.	MAF_USDA=6.557
NC_035089.1	41403723	.	G	A	.	.	MAF_INRAE=5.263;MAF_USDA=17.647
NC_035089.1	41403755	.	C	T	.	.	MAF_USDA=1.639
NC_035089.1	41403838	.	C	T	.	.	MAF_INRAE=4.43;MAF_USDA=7.377
NC_035089.1	41404050	.	C	T	.	.	MAF_USDA=2.083
NC_035089.1	41404054	.	A	T	.	.	MAF_INRAE=49.367;MAF_USDA=48.235
NC_035089.1	41404065	.	T	G	.	.	MAF_INRAE=49.367;MAF_USDA=48.235
NC_035089.1	41404071	.	A	G	.	.	MAF_INRAE=49.367;MAF_USDA=48.235
NC_035089.1	41404121	.	C	A	.	.	MAF_INRAE=8.333
NC_035089.1	41404122	.	G	A	.	.	MAF_INRAE=10.526;MAF_USDA=41.176
NC_035089.1	41404142	.	G	T	.	.	MAF_USDA=2.459
NC_035089.1	41404170	.	C	T	.	.	MAF_INRAE=4.167
NC_035089.1	41404216	.	T	G	.	.	MAF_INRAE=49.367;MAF_USDA=46.471
NC_035089.1	41404222	.	G	A	.	.	MAF_INRAE=22.785;MAF_USDA=5.294
NC_035089.1	41404230	.	C	A	.	.	MAF_INRAE=22.785;MAF_USDA=5.294
NC_035089.1	41404291	.	A	G	.	.	MAF_INRAE=49.367;MAF_USDA=47.647
NC_035089.1	41404324	.	G	T	.	.	MAF_USDA=6.557
NC_035089.1	41404340	.	T	A	.	.	MAF_USDA=5.738
NC_035089.1	41404341	.	C	T	.	.	MAF_INRAE=44.167;MAF_USDA=48.824
NC_035089.1	41404365	.	A	C	.	.	MAF_INRAE=44.167;MAF_USDA=50.0
NC_035089.1	41404382	.	C	T	.	.	MAF_USDA=3.279
NC_035089.1	41404414	.	A	T	.	.	MAF_USDA=2.459
NC_035089.1	41404435	.	G	C	.	.	MAF_INRAE=5.263
NC_035089.1	41404490	.	A	G	.	.	MAF_USDA=4.098
NC_035089.1	41404583	.	A	T	.	.	MAF_INRAE=25.316;MAF_USDA=7.059
NC_035089.1	41404584	.	A	C	.	.	MAF_INRAE=7.5;MAF_USDA=8.824
NC_035089.1	41404618	.	A	G	.	.	MAF_INRAE=8.333
NC_035089.1	41404649	.	G	T	.	.	MAF_INRAE=49.367;MAF_USDA=47.059
NC_035089.1	41404688	.	C	T	.	.	MAF_USDA=2.459
NC_035089.1	41404689	.	A	G	.	.	MAF_INRAE=48.101;MAF_USDA=39.583
NC_035089.1	41404816	.	C	T	.	.	MAF_USDA=4.098
NC_035089.1	41404857	.	T	C	.	.	MAF_INRAE=44.937;MAF_USDA=29.762
NC_035089.1	41404914	.	C	T	.	.	MAF_INRAE=49.367;MAF_USDA=47.059
NC_035089.1	41405060	.	C	T	.	.	MAF_USDA=2.459
NC_035089.1	41405073	.	A	C	.	.	MAF_USDA=8.197
NC_035089.1	41405074	.	C	T	.	.	MAF_USDA=2.083
NC_035089.1	41405094	.	T	G	.	.	MAF_INRAE=24.684;MAF_USDA=21.429
NC_035089.1	41405116	.	G	T	.	.	MAF_INRAE=22.785;MAF_USDA=11.31
NC_035089.1	41405135	.	C	T	.	.	MAF_INRAE=2.5;MAF_USDA=4.118
NC_035089.1	41405160	.	C	T	.	.	MAF_INRAE=15.833;MAF_USDA=21.765
NC_035089.1	41405286	.	G	A	.	.	MAF_INRAE=4.43;MAF_USDA=4.918
NC_035089.1	41405439	.	C	T	.	.	MAF_INRAE=22.785;MAF_USDA=7.059
NC_035089.1	41405577	.	G	T	.	.	MAF_USDA=1.176
NC_035089.1	41405619	.	G	T	.	.	MAF_INRAE=38.608;MAF_USDA=25.882
NC_035089.1	41405628	.	A	G	.	.	MAF_INRAE=24.684;MAF_USDA=21.176
NC_035089.1	41405636	.	A	G	.	.	MAF_INRAE=17.722;MAF_USDA=3.529
NC_035089.1	41405689	.	C	T	.	.	MAF_USDA=8.197
NC_035089.1	41405710	.	T	C	.	.	MAF_USDA=3.279
NC_035089.1	41405711	.	A	T	.	.	MAF_USDA=3.279
NC_035089.1	41405713	.	C	G	.	.	MAF_USDA=3.279
NC_035089.1	41405744	.	C	T	.	.	MAF_INRAE=22.785;MAF_USDA=10.588
NC_035089.1	41405803	.	C	T	.	.	MAF_INRAE=5.263;MAF_USDA=12.941
NC_035089.1	41405887	.	G	A	.	.	MAF_INRAE=6.329;MAF_USDA=5.294
NC_035089.1	41405913	.	C	A	.	.	MAF_INRAE=21.053
NC_035089.1	41405973	.	A	G	.	.	MAF_INRAE=47.468;MAF_USDA=34.118
NC_035089.1	41406050	.	C	T	.	.	MAF_USDA=2.459
NC_035089.1	41406095	.	C	T	.	.	MAF_INRAE=7.5
NC_035089.1	41406109	.	A	T	.	.	MAF_INRAE=14.167
NC_035089.1	41406112	.	G	T	.	.	MAF_INRAE=14.167
NC_035089.1	41406178	.	C	A	.	.	MAF_INRAE=25.0
NC_035089.1	41406179	.	C	T	.	.	MAF_INRAE=25.833
NC_035089.1	41406183	.	C	A	.	.	MAF_INRAE=26.667
NC_035089.1	41406200	.	A	G	.	.	MAF_INRAE=25.833
NC_035089.1	41406206	.	G	C	.	.	MAF_INRAE=25.0
NC_035089.1	41406220	.	C	A	.	.	MAF_INRAE=10.0
NC_035089.1	41406222	.	T	C	.	.	MAF_INRAE=25.833
NC_035089.1	41406227	.	C	T	.	.	MAF_INRAE=25.833
NC_035089.1	41406233	.	G	A	.	.	MAF_INRAE=7.5
NC_035089.1	41406250	.	G	A	.	.	MAF_INRAE=24.167
NC_035089.1	41406255	.	A	C	.	.	MAF_INRAE=20.0
NC_035089.1	41406316	.	T	C	.	.	MAF_INRAE=5.0
NC_035089.1	41406332	.	T	G	.	.	MAF_INRAE=2.5
NC_035089.1	41406341	.	A	T	.	.	MAF_INRAE=2.5
NC_035089.1	41406344	.	G	A	.	.	MAF_INRAE=2.5
NC_035089.1	41406404	.	A	G	.	.	MAF_INRAE=8.228;MAF_USDA=24.706
NC_035089.1	41406446	.	C	T	.	.	MAF_INRAE=7.5;MAF_USDA=4.118
NC_035089.1	41406447	.	G	A	.	.	MAF_INRAE=7.5;MAF_USDA=4.118
NC_035089.1	41406622	.	A	T	.	.	MAF_INRAE=8.333
NC_035089.1	41406656	.	A	G	.	.	MAF_USDA=2.459
NC_035089.1	41406725	.	T	G	.	.	MAF_USDA=2.459
NC_035089.1	41406753	.	C	A	.	.	MAF_INRAE=2.532;MAF_USDA=17.059
NC_035089.1	41408330	.	G	A	.	.	MAF_USDA=42.5
NC_035089.1	41408508	.	C	T	.	.	MAF_INRAE=42.405;MAF_USDA=26.19
NC_035089.1	41408536	.	A	G	.	.	MAF_INRAE=1.667;MAF_USDA=5.952
NC_035089.1	41408627	.	G	A	.	.	MAF_INRAE=41.772;MAF_USDA=26.471
NC_035089.1	41408665	.	G	C	.	.	MAF_INRAE=2.532;MAF_USDA=18.235
NC_035089.1	41408876	.	G	T	.	.	MAF_INRAE=43.671;MAF_USDA=37.647
NC_035089.1	41408901	.	A	C	.	.	MAF_INRAE=44.937;MAF_USDA=50.0
NC_035089.1	41408931	.	G	A	.	.	MAF_INRAE=44.304;MAF_USDA=49.412
NC_035089.1	41408944	.	G	A	.	.	MAF_USDA=6.557
NC_035089.1	41408967	.	C	T	.	.	MAF_INRAE=44.937;MAF_USDA=43.75
NC_035089.1	41409004	.	A	G	.	.	MAF_INRAE=42.405;MAF_USDA=20.0
NC_035089.1	41409139	.	T	A	.	.	MAF_INRAE=1.667;MAF_USDA=3.279
NC_035089.1	41409289	.	A	T	.	.	MAF_USDA=10.417
NC_035089.1	41409385	.	G	C	.	.	MAF_INRAE=43.671;MAF_USDA=37.647
NC_035089.1	41409389	.	G	C	.	.	MAF_INRAE=40.833;MAF_USDA=38.235
NC_035089.1	41409437	.	G	A	.	.	MAF_USDA=1.639
NC_035089.1	41409450	.	C	T	.	.	MAF_USDA=8.824
NC_035089.1	41409515	.	G	A	.	.	MAF_USDA=2.459
NC_035089.1	41409557	.	C	T	.	.	MAF_USDA=2.459
NC_035089.1	41409615	.	T	G	.	.	MAF_USDA=2.459
NC_035089.1	41409631	.	T	C	.	.	MAF_INRAE=48.734;MAF_USDA=22.131
NC_035089.1	41409638	.	T	G	.	.	MAF_USDA=2.459
NC_035089.1	41409679	.	A	G	.	.	MAF_INRAE=7.5;MAF_USDA=18.852
NC_035089.1	41409749	.	G	A	.	.	MAF_USDA=5.882
NC_035089.1	41409790	.	T	C	.	.	MAF_INRAE=48.101;MAF_USDA=32.353
NC_035089.1	41409879	.	T	G	.	.	MAF_USDA=2.459
NC_035089.1	41409889	.	G	A	.	.	MAF_USDA=2.083
NC_035089.1	41409896	.	T	C	.	.	MAF_INRAE=2.5;MAF_USDA=25.294
NC_035089.1	41409918	.	C	T	.	.	MAF_INRAE=4.43;MAF_USDA=4.098
NC_035089.1	41410019	.	T	A	.	.	MAF_INRAE=40.0
NC_035089.1	41410024	.	T	C	.	.	MAF_INRAE=40.0;MAF_USDA=37.5
NC_035089.1	41410033	.	C	A	.	.	MAF_INRAE=42.5;MAF_USDA=31.25
NC_035089.1	41410036	.	G	A	.	.	MAF_INRAE=41.667;MAF_USDA=33.333
NC_035089.1	41410072	.	C	T	.	.	MAF_USDA=3.279
NC_035089.1	41410073	.	G	A	.	.	MAF_USDA=3.279
NC_035089.1	41410091	.	T	G	.	.	MAF_INRAE=2.632
NC_035089.1	41410102	.	C	T	.	.	MAF_INRAE=7.5;MAF_USDA=3.279
NC_035089.1	41410156	.	T	C	.	.	MAF_INRAE=3.333
NC_035089.1	41410166	.	G	A	.	.	MAF_INRAE=3.333
NC_035089.1	41410209	.	T	C	.	.	MAF_INRAE=5.0;MAF_USDA=15.294
NC_035089.1	41410220	.	A	T	.	.	MAF_INRAE=5.063;MAF_USDA=4.918
NC_035089.1	41410374	.	G	A	.	.	MAF_USDA=48.235
NC_035089.1	41410385	.	C	T	.	.	MAF_INRAE=23.333;MAF_USDA=6.557
NC_035089.1	41410408	.	G	T	.	.	MAF_INRAE=7.5;MAF_USDA=7.059
NC_035089.1	41410422	.	C	T	.	.	MAF_INRAE=6.962;MAF_USDA=7.059
NC_035089.1	41410423	.	G	A	.	.	MAF_USDA=2.459
NC_035089.1	41410477	.	A	C	.	.	MAF_INRAE=7.5;MAF_USDA=10.417
NC_035089.1	41410492	.	G	A	.	.	MAF_INRAE=31.646;MAF_USDA=30.0
NC_035089.1	41410516	.	G	A	.	.	MAF_INRAE=17.722;MAF_USDA=17.857
NC_035089.1	41410556	.	C	T	.	.	MAF_USDA=7.377
NC_035089.1	41410615	.	T	C	.	.	MAF_INRAE=23.333
NC_035089.1	41410616	.	G	T	.	.	MAF_USDA=1.639
NC_035089.1	41410666	.	A	G	.	.	MAF_INRAE=45.0;MAF_USDA=43.529
NC_035089.1	41410670	.	C	T	.	.	MAF_USDA=5.294
NC_035089.1	41410683	.	T	G	.	.	MAF_USDA=11.765
NC_035089.1	41410714	.	A	C	.	.	MAF_INRAE=21.053;MAF_USDA=16.471
NC_035089.1	41410715	.	T	G	.	.	MAF_INRAE=8.861;MAF_USDA=13.529
NC_035089.1	41410816	.	T	C	.	.	MAF_USDA=2.459
NC_035089.1	41410838	.	C	T	.	.	MAF_USDA=14.583
NC_035089.1	41410960	.	C	A	.	.	MAF_INRAE=44.304;MAF_USDA=15.294
NC_035089.1	41410983	.	A	C	.	.	MAF_INRAE=18.354;MAF_USDA=24.706
NC_035089.1	41411021	.	G	T	.	.	MAF_INRAE=18.354;MAF_USDA=24.118
NC_035089.1	41411040	.	T	C	.	.	MAF_USDA=12.941
NC_035089.1	41411060	.	C	T	.	.	MAF_USDA=12.353
NC_035089.1	41411076	.	G	C	.	.	MAF_USDA=1.639
NC_035089.1	41411181	.	G	T	.	.	MAF_INRAE=21.053
NC_035089.1	41411244	.	G	T	.	.	MAF_INRAE=7.5;MAF_USDA=4.118
NC_035089.1	41411372	.	G	A	.	.	MAF_USDA=3.279
NC_035089.1	41411423	.	G	A	.	.	MAF_USDA=1.639
NC_035089.1	41411515	.	T	G	.	.	MAF_USDA=1.639
NC_035089.1	41411654	.	G	A	.	.	MAF_USDA=3.279
NC_035089.1	41411678	.	C	G	.	.	MAF_INRAE=36.709;MAF_USDA=40.588
NC_035089.1	41411715	.	G	A	.	.	MAF_INRAE=25.316;MAF_USDA=7.059
NC_035089.1	41411727	.	T	A	.	.	MAF_INRAE=44.304;MAF_USDA=16.471
NC_035089.1	41411746	.	C	T	.	.	MAF_INRAE=17.089;MAF_USDA=2.941
NC_035089.1	41411803	.	A	C	.	.	MAF_USDA=2.353
NC_035089.1	41411819	.	G	A	.	.	MAF_USDA=1.639
NC_035089.1	41411841	.	G	T	.	.	MAF_INRAE=11.392;MAF_USDA=10.588
NC_035089.1	41411870	.	C	A	.	.	MAF_INRAE=25.0;MAF_USDA=1.639
NC_035089.1	41411967	.	C	A	.	.	MAF_INRAE=44.304;MAF_USDA=14.118
NC_035089.1	41412026	.	C	T	.	.	MAF_INRAE=44.304;MAF_USDA=15.294
NC_035089.1	41412075	.	T	A	.	.	MAF_INRAE=44.304;MAF_USDA=15.882
NC_035089.1	41412139	.	G	T	.	.	MAF_INRAE=24.167
NC_035089.1	41412165	.	G	A	.	.	MAF_USDA=5.0
NC_035089.1	41412297	.	A	T	.	.	MAF_INRAE=16.667;MAF_USDA=8.333
NC_035089.1	41412302	.	A	T	.	.	MAF_INRAE=16.667;MAF_USDA=8.333
NC_035089.1	41412310	.	G	T	.	.	MAF_INRAE=26.582;MAF_USDA=8.333
NC_035089.1	41412388	.	C	T	.	.	MAF_USDA=13.115
NC_035089.1	41412467	.	C	T	.	.	MAF_INRAE=30.38;MAF_USDA=19.412
NC_035089.1	41412566	.	C	T	.	.	MAF_USDA=10.0
NC_035089.1	41412657	.	G	T	.	.	MAF_INRAE=9.494;MAF_USDA=1.639
NC_035089.1	41412726	.	G	A	.	.	MAF_INRAE=2.5;MAF_USDA=6.471
NC_035089.1	41412774	.	C	A	.	.	MAF_USDA=1.639
NC_035089.1	41412986	.	A	C	.	.	MAF_INRAE=29.747;MAF_USDA=18.824
NC_035089.1	41413000	.	A	T	.	.	MAF_INRAE=29.114;MAF_USDA=18.824
NC_035089.1	41413014	.	A	G	.	.	MAF_INRAE=4.43;MAF_USDA=6.557
NC_035089.1	41413019	.	C	A	.	.	MAF_INRAE=7.595;MAF_USDA=8.235
NC_035089.1	41413064	.	A	C	.	.	MAF_INRAE=38.333;MAF_USDA=24.706
NC_035089.1	41413136	.	T	C	.	.	MAF_INRAE=5.263;MAF_USDA=36.885
NC_035089.1	41413142	.	C	T	.	.	MAF_INRAE=30.38;MAF_USDA=19.412
NC_035089.1	41413202	.	C	T	.	.	MAF_INRAE=21.519;MAF_USDA=8.824
NC_035089.1	41413221	.	A	T	.	.	MAF_USDA=10.588
NC_035089.1	41413379	.	C	A	.	.	MAF_USDA=4.098
NC_035089.1	41413398	.	A	C	.	.	MAF_USDA=2.459
NC_035089.1	41413401	.	A	C	.	.	MAF_INRAE=25.0;MAF_USDA=10.656
NC_035089.1	41413403	.	G	A	.	.	MAF_INRAE=25.0;MAF_USDA=10.656
NC_035089.1	41413405	.	C	A	.	.	MAF_INRAE=25.0;MAF_USDA=10.656
NC_035089.1	41413565	.	C	T	.	.	MAF_USDA=4.167
NC_035089.1	41413601	.	G	A	.	.	MAF_USDA=9.016
NC_035089.1	41413704	.	C	T	.	.	MAF_INRAE=11.392;MAF_USDA=12.941
NC_035089.1	41413774	.	A	C	.	.	MAF_USDA=12.941
NC_035089.1	41413878	.	C	A	.	.	MAF_INRAE=2.5;MAF_USDA=6.25
NC_035089.1	41413911	.	C	T	.	.	MAF_INRAE=35.443;MAF_USDA=45.294
NC_035089.1	41413961	.	G	A	.	.	MAF_USDA=9.016
NC_035089.1	41414274	.	C	T	.	.	MAF_INRAE=21.053
NC_035089.1	41414340	.	G	A	.	.	MAF_USDA=1.639
NC_035089.1	41414377	.	T	A	.	.	MAF_INRAE=36.667;MAF_USDA=43.75
NC_035089.1	41414512	.	C	T	.	.	MAF_INRAE=8.333
NC_035089.1	41414547	.	G	A	.	.	MAF_INRAE=8.333;MAF_USDA=2.083
NC_035089.1	41414558	.	C	T	.	.	MAF_INRAE=12.025;MAF_USDA=14.706
NC_035089.1	41414615	.	C	T	.	.	MAF_INRAE=6.962;MAF_USDA=10.588
NC_035089.1	41414824	.	C	T	.	.	MAF_USDA=12.353
NC_035089.1	41414839	.	T	C	.	.	MAF_INRAE=22.785;MAF_USDA=8.197
NC_035089.1	41415067	.	A	T	.	.	MAF_USDA=50.0
NC_035089.1	41415565	.	G	C	.	.	MAF_USDA=2.083
NC_035089.1	41415582	.	T	C	.	.	MAF_USDA=33.529
NC_035089.1	41415644	.	C	T	.	.	MAF_USDA=7.377
NC_035089.1	41415782	.	C	T	.	.	MAF_USDA=11.176
NC_035089.1	41415898	.	A	G	.	.	MAF_INRAE=10.833;MAF_USDA=24.118
NC_035089.1	41415923	.	C	G	.	.	MAF_INRAE=45.833;MAF_USDA=37.5
NC_035089.1	41416038	.	C	G	.	.	MAF_INRAE=10.759;MAF_USDA=46.471
NC_035089.1	41416180	.	T	C	.	.	MAF_INRAE=31.579;MAF_USDA=11.765
NC_035089.1	41416202	.	A	T	.	.	MAF_USDA=6.557
NC_035089.1	41416368	.	C	A	.	.	MAF_USDA=3.279
NC_035089.1	41416373	.	G	A	.	.	MAF_INRAE=5.263;MAF_USDA=14.583
NC_035089.1	41416386	.	T	G	.	.	MAF_INRAE=8.861;MAF_USDA=16.471
NC_035089.1	41416411	.	G	A	.	.	MAF_INRAE=6.962;MAF_USDA=10.0
NC_035089.1	41416645	.	C	T	.	.	MAF_INRAE=42.405;MAF_USDA=43.529
NC_035089.1	41416678	.	C	T	.	.	MAF_USDA=3.279
NC_035089.1	41416679	.	G	A	.	.	MAF_USDA=1.176
NC_035089.1	41416696	.	T	C	.	.	MAF_USDA=2.459
NC_035089.1	41416924	.	C	T	.	.	MAF_INRAE=13.924
NC_035089.1	41417014	.	A	G	.	.	MAF_USDA=1.639
NC_035089.1	41417087	.	G	C	.	.	MAF_USDA=1.639
NC_035089.1	41417183	.	C	T	.	.	MAF_INRAE=8.333
NC_035089.1	41417269	.	G	A	.	.	MAF_USDA=1.639
NC_035089.1	41417308	.	G	T	.	.	MAF_USDA=16.471
NC_035089.1	41417568	.	G	A	.	.	MAF_INRAE=10.833;MAF_USDA=29.167
NC_035089.1	41417697	.	G	A	.	.	MAF_INRAE=12.5;MAF_USDA=19.412
NC_035089.1	41417873	.	A	G	.	.	MAF_INRAE=8.861;MAF_USDA=17.647
NC_035089.1	41417958	.	G	A	.	.	MAF_INRAE=8.333
NC_035089.1	41417985	.	T	G	.	.	MAF_INRAE=8.861;MAF_USDA=17.059
NC_035089.1	41418051	.	C	T	.	.	MAF_USDA=19.412
NC_035089.1	41418103	.	G	A	.	.	MAF_USDA=1.639
NC_035089.1	41418123	.	A	G	.	.	MAF_INRAE=2.5;MAF_USDA=6.471
NC_035089.1	41418279	.	G	A	.	.	MAF_INRAE=9.494;MAF_USDA=35.882
NC_035089.1	41418309	.	G	A	.	.	MAF_USDA=1.639
NC_035089.1	41418399	.	G	T	.	.	MAF_INRAE=41.667;MAF_USDA=18.235
NC_035089.1	41418469	.	G	A	.	.	MAF_USDA=10.0
NC_035089.1	41418496	.	C	T	.	.	MAF_USDA=2.083
NC_035089.1	41418511	.	A	C	.	.	MAF_USDA=1.667
NC_035089.1	41418521	.	A	G	.	.	MAF_INRAE=43.671;MAF_USDA=22.353
NC_035089.1	41418524	.	T	C	.	.	MAF_INRAE=2.5;MAF_USDA=6.471
NC_035089.1	41418563	.	G	C	.	.	MAF_INRAE=2.5;MAF_USDA=5.882
NC_035089.1	41418570	.	G	T	.	.	MAF_USDA=5.738
NC_035089.1	41418575	.	C	A	.	.	MAF_USDA=1.639
NC_035089.1	41418608	.	C	T	.	.	MAF_INRAE=23.418;MAF_USDA=6.557
NC_035089.1	41418678	.	C	T	.	.	MAF_INRAE=7.5;MAF_USDA=4.118
NC_035089.1	41418679	.	G	A	.	.	MAF_INRAE=10.526;MAF_USDA=8.235
NC_035089.1	41418844	.	A	C	.	.	MAF_USDA=2.459
NC_035089.1	41419115	.	T	C	.	.	MAF_INRAE=1.667
NC_035089.1	41419176	.	A	G	.	.	MAF_INRAE=32.911;MAF_USDA=34.706
NC_035089.1	41419188	.	G	A	.	.	MAF_INRAE=4.167;MAF_USDA=24.706
NC_035089.1	41419370	.	A	T	.	.	MAF_INRAE=2.532;MAF_USDA=2.353
NC_035089.1	41419373	.	G	C	.	.	MAF_USDA=3.279
NC_035089.1	41419376	.	T	G	.	.	MAF_USDA=33.333
NC_035089.1	41419385	.	T	G	.	.	MAF_INRAE=1.899;MAF_USDA=11.765
NC_035089.1	41419404	.	A	G	.	.	MAF_INRAE=2.532;MAF_USDA=4.918
NC_035089.1	41419414	.	T	A	.	.	MAF_INRAE=20.0
NC_035089.1	41419415	.	A	C	.	.	MAF_INRAE=20.0
NC_035089.1	41419422	.	G	A	.	.	MAF_INRAE=3.333;MAF_USDA=17.059
NC_035089.1	41419466	.	T	C	.	.	MAF_INRAE=1.667
NC_035089.1	41419473	.	C	T	.	.	MAF_INRAE=2.5
NC_035089.1	41419599	.	C	T	.	.	MAF_INRAE=1.667;MAF_USDA=12.295
NC_035089.1	41419692	.	T	A	.	.	MAF_INRAE=15.19;MAF_USDA=16.667
NC_035089.1	41419807	.	C	A	.	.	MAF_INRAE=48.734;MAF_USDA=14.118
NC_035089.1	41419942	.	C	T	.	.	MAF_USDA=6.667
NC_035089.1	41420091	.	T	C	.	.	MAF_USDA=3.333
NC_035089.1	41420126	.	T	G	.	.	MAF_INRAE=3.333
NC_035089.1	41420134	.	G	A	.	.	MAF_INRAE=29.747;MAF_USDA=21.176
NC_035089.1	41420146	.	G	A	.	.	MAF_INRAE=42.405;MAF_USDA=48.824
NC_035089.1	41420158	.	T	A	.	.	MAF_INRAE=41.772;MAF_USDA=46.471
NC_035089.1	41420303	.	C	T	.	.	MAF_USDA=2.459
NC_035089.1	41420318	.	C	T	.	.	MAF_USDA=4.918
NC_035089.1	41420489	.	C	T	.	.	MAF_INRAE=26.582;MAF_USDA=11.176
NC_035089.1	41420494	.	C	A	.	.	MAF_INRAE=3.333
NC_035089.1	41420498	.	T	G	.	.	MAF_INRAE=26.316;MAF_USDA=3.279
NC_035089.1	41420501	.	A	G	.	.	MAF_INRAE=26.582;MAF_USDA=11.176
NC_035089.1	41420502	.	C	T	.	.	MAF_INRAE=23.333;MAF_USDA=11.176
NC_035089.1	41420518	.	T	G	.	.	MAF_INRAE=26.582;MAF_USDA=11.176
NC_035089.1	41420562	.	A	G	.	.	MAF_USDA=5.882
NC_035089.1	41420647	.	A	G	.	.	MAF_INRAE=40.833
NC_035089.1	41420661	.	G	A	.	.	MAF_INRAE=10.127;MAF_USDA=8.235
NC_035089.1	41420691	.	A	T	.	.	MAF_INRAE=34.81;MAF_USDA=39.412
NC_035089.1	41420751	.	T	A	.	.	MAF_INRAE=32.278
NC_035089.1	41420754	.	A	C	.	.	MAF_INRAE=29.114;MAF_USDA=19.672
NC_035089.1	41420808	.	A	G	.	.	MAF_USDA=9.412
NC_035089.1	41420827	.	C	G	.	.	MAF_USDA=9.836
NC_035089.1	41420863	.	T	C	.	.	MAF_USDA=2.459
NC_035089.1	41420970	.	C	T	.	.	MAF_USDA=6.557
NC_035089.1	41420976	.	G	A	.	.	MAF_USDA=8.197
NC_035089.1	41421012	.	C	T	.	.	MAF_USDA=2.353
NC_035089.1	41421223	.	C	A	.	.	MAF_INRAE=6.667;MAF_USDA=4.118
NC_035089.1	41421502	.	A	T	.	.	MAF_INRAE=28.333;MAF_USDA=5.882
NC_035089.1	41421504	.	C	T	.	.	MAF_INRAE=5.263;MAF_USDA=3.529
NC_035089.1	41421506	.	T	C	.	.	MAF_INRAE=28.333;MAF_USDA=5.882
NC_035089.1	41421836	.	G	A	.	.	MAF_INRAE=10.127;MAF_USDA=8.235
NC_035089.1	41422031	.	C	T	.	.	MAF_INRAE=21.053
NC_035089.1	41422032	.	C	A	.	.	MAF_INRAE=29.114;MAF_USDA=21.176
NC_035089.1	41422090	.	G	A	.	.	MAF_USDA=4.918
NC_035089.1	41422149	.	G	T	.	.	MAF_USDA=2.353
NC_035089.1	41422189	.	T	G	.	.	MAF_INRAE=2.5;MAF_USDA=18.235
NC_035089.1	41422212	.	C	A	.	.	MAF_USDA=3.279
NC_035089.1	41422380	.	T	A	.	.	MAF_USDA=1.639
NC_035089.1	41422392	.	T	C	.	.	MAF_INRAE=26.316;MAF_USDA=2.459
NC_035089.1	41422401	.	C	T	.	.	MAF_INRAE=3.165;MAF_USDA=6.25
NC_035089.1	41422414	.	C	G	.	.	MAF_INRAE=10.127;MAF_USDA=10.588
NC_035089.1	41422565	.	G	T	.	.	MAF_INRAE=26.316;MAF_USDA=4.918
NC_035089.1	41422573	.	C	T	.	.	MAF_USDA=1.765
NC_035089.1	41422619	.	C	A	.	.	MAF_INRAE=28.333;MAF_USDA=7.647
NC_035089.1	41422631	.	A	T	.	.	MAF_INRAE=8.228
NC_035089.1	41422911	.	C	A	.	.	MAF_INRAE=26.316;MAF_USDA=2.459
NC_035089.1	41422937	.	A	C	.	.	MAF_INRAE=41.139;MAF_USDA=43.529
NC_035089.1	41422938	.	C	T	.	.	MAF_USDA=4.098
NC_035089.1	41422955	.	C	G	.	.	MAF_USDA=1.765
NC_035089.1	41423077	.	G	A	.	.	MAF_USDA=2.083
NC_035089.1	41423188	.	A	G	.	.	MAF_INRAE=16.456;MAF_USDA=10.588
NC_035089.1	41423233	.	C	A	.	.	MAF_USDA=2.459
NC_035089.1	41423309	.	C	T	.	.	MAF_INRAE=10.526;MAF_USDA=17.059
NC_035089.1	41423336	.	G	A	.	.	MAF_INRAE=34.177;MAF_USDA=21.176
NC_035089.1	41423342	.	T	C	.	.	MAF_INRAE=47.468;MAF_USDA=45.882
NC_035089.1	41423361	.	C	A	.	.	MAF_INRAE=49.367;MAF_USDA=46.471
NC_035089.1	41423363	.	C	T	.	.	MAF_USDA=5.738
NC_035089.1	41423375	.	A	T	.	.	MAF_INRAE=10.526;MAF_USDA=15.294
NC_035089.1	41423379	.	C	T	.	.	MAF_USDA=15.294
NC_035089.1	41423380	.	G	A	.	.	MAF_USDA=7.377
NC_035089.1	41423549	.	C	T	.	.	MAF_INRAE=17.722;MAF_USDA=3.529
NC_035089.1	41423645	.	C	T	.	.	MAF_INRAE=26.316;MAF_USDA=3.333
NC_035089.1	41423748	.	G	T	.	.	MAF_INRAE=22.785
NC_035089.1	41423773	.	T	A	.	.	MAF_USDA=1.639
NC_035089.1	41423898	.	C	T	.	.	MAF_USDA=17.213
NC_035089.1	41424216	.	T	C	.	.	MAF_USDA=1.639
NC_035089.1	41424257	.	A	G	.	.	MAF_USDA=1.639
NC_035089.1	41424264	.	A	T	.	.	MAF_INRAE=24.051;MAF_USDA=9.412
NC_035089.1	41424265	.	T	A	.	.	MAF_INRAE=41.667;MAF_USDA=31.176
NC_035089.1	41424268	.	A	T	.	.	MAF_INRAE=18.987;MAF_USDA=7.059
NC_035089.1	41424271	.	T	A	.	.	MAF_USDA=2.459
NC_035089.1	41424333	.	C	T	.	.	MAF_INRAE=1.667;MAF_USDA=15.294
NC_035089.1	41424355	.	G	T	.	.	MAF_INRAE=21.053
NC_035089.1	41424575	.	G	T	.	.	MAF_USDA=17.213
NC_035089.1	41424684	.	T	A	.	.	MAF_INRAE=5.263;MAF_USDA=4.118
NC_035089.1	41424739	.	A	C	.	.	MAF_INRAE=26.316;MAF_USDA=2.459
NC_035089.1	41424841	.	C	T	.	.	MAF_INRAE=10.526
NC_035089.1	41425056	.	A	G	.	.	MAF_USDA=2.459
NC_035089.1	41425085	.	C	A	.	.	MAF_USDA=6.557
NC_035089.1	41425108	.	T	C	.	.	MAF_USDA=3.279
NC_035089.1	41425289	.	T	C	.	.	MAF_USDA=3.279
NC_035089.1	41425295	.	T	C	.	.	MAF_USDA=2.459
NC_035089.1	41425351	.	G	T	.	.	MAF_USDA=7.377
NC_035089.1	41425410	.	G	T	.	.	MAF_USDA=6.557
NC_035089.1	41425535	.	G	T	.	.	MAF_INRAE=24.167;MAF_USDA=8.197
NC_035089.1	41425560	.	A	G	.	.	MAF_USDA=1.639
NC_035089.1	41425597	.	G	T	.	.	MAF_INRAE=24.167;MAF_USDA=12.5
NC_035089.1	41425650	.	T	C	.	.	MAF_USDA=2.459
NC_035089.1	41425675	.	T	C	.	.	MAF_INRAE=5.263;MAF_USDA=9.412
NC_035089.1	41425722	.	C	T	.	.	MAF_INRAE=24.167;MAF_USDA=8.197
NC_035089.1	41426029	.	C	A	.	.	MAF_USDA=2.083
NC_035089.1	41426052	.	A	G	.	.	MAF_INRAE=5.263;MAF_USDA=5.882
NC_035089.1	41426066	.	G	A	.	.	MAF_USDA=4.706
NC_035089.1	41426069	.	G	A	.	.	MAF_INRAE=24.167;MAF_USDA=17.213
NC_035089.1	41426079	.	T	A	.	.	MAF_USDA=5.738
NC_035089.1	41426080	.	C	A	.	.	MAF_USDA=5.738
NC_035089.1	41426082	.	G	A	.	.	MAF_INRAE=24.167;MAF_USDA=12.941
NC_035089.1	41426098	.	G	T	.	.	MAF_USDA=2.459
NC_035089.1	41426108	.	C	A	.	.	MAF_INRAE=24.167;MAF_USDA=8.197
NC_035089.1	41426129	.	G	A	.	.	MAF_INRAE=24.167;MAF_USDA=8.197
NC_035089.1	41426137	.	A	T	.	.	MAF_USDA=1.639
NC_035089.1	41426210	.	A	C	.	.	MAF_INRAE=31.646;MAF_USDA=28.235
NC_035089.1	41426240	.	G	T	.	.	MAF_USDA=2.459
NC_035089.1	41426262	.	G	C	.	.	MAF_INRAE=5.263;MAF_USDA=5.294
NC_035089.1	41426279	.	A	G	.	.	MAF_INRAE=28.481;MAF_USDA=11.765
NC_035089.1	41426295	.	T	A	.	.	MAF_USDA=1.639
NC_035089.1	41426349	.	A	G	.	.	MAF_USDA=5.357
NC_035089.1	41426357	.	A	C	.	.	MAF_INRAE=8.333
NC_035089.1	41426407	.	G	A	.	.	MAF_INRAE=24.167;MAF_USDA=7.377
NC_035089.1	41426427	.	C	A	.	.	MAF_INRAE=24.167;MAF_USDA=2.459
NC_035089.1	41426436	.	G	A	.	.	MAF_INRAE=30.38;MAF_USDA=13.529
NC_035089.1	41426507	.	A	G	.	.	MAF_INRAE=31.646;MAF_USDA=26.471
NC_035089.1	41426544	.	A	C	.	.	MAF_USDA=2.459
NC_035089.1	41426612	.	A	C	.	.	MAF_USDA=5.294
NC_035089.1	41426645	.	C	G	.	.	MAF_INRAE=5.263;MAF_USDA=3.279
NC_035089.1	41426660	.	A	G	.	.	MAF_USDA=4.098
NC_035089.1	41426674	.	C	A	.	.	MAF_INRAE=30.38;MAF_USDA=4.918
NC_035089.1	41426717	.	G	T	.	.	MAF_INRAE=4.167;MAF_USDA=24.118
NC_035089.1	41426734	.	C	T	.	.	MAF_INRAE=1.667
NC_035089.1	41426969	.	A	T	.	.	MAF_USDA=4.098
NC_035089.1	41427032	.	C	G	.	.	MAF_INRAE=22.785
NC_035089.1	41427075	.	G	T	.	.	MAF_INRAE=5.263
NC_035089.1	41427226	.	G	A	.	.	MAF_INRAE=5.263;MAF_USDA=4.098
NC_035089.1	41427240	.	G	A	.	.	MAF_INRAE=10.0;MAF_USDA=8.235
NC_035089.1	41427409	.	C	T	.	.	MAF_USDA=1.639
NC_035089.1	41427436	.	C	T	.	.	MAF_INRAE=44.304;MAF_USDA=27.059
NC_035089.1	41427514	.	G	T	.	.	MAF_USDA=8.824
NC_035089.1	41427534	.	G	T	.	.	MAF_USDA=2.459
NC_035089.1	41427581	.	T	A	.	.	MAF_INRAE=24.167;MAF_USDA=7.377
NC_035089.1	41427602	.	G	A	.	.	MAF_USDA=6.557
NC_035089.1	41427665	.	G	A	.	.	MAF_USDA=4.098
NC_035089.1	41427677	.	A	G	.	.	MAF_USDA=6.557
NC_035089.1	41427678	.	A	G	.	.	MAF_USDA=1.639
NC_035089.1	41427700	.	A	T	.	.	MAF_USDA=2.459
NC_035089.1	41427707	.	G	A	.	.	MAF_INRAE=3.165;MAF_USDA=2.941
NC_035089.1	41427708	.	T	G	.	.	MAF_USDA=1.639
NC_035089.1	41427740	.	T	A	.	.	MAF_USDA=2.459
NC_035089.1	41427781	.	T	G	.	.	MAF_USDA=5.882
NC_035089.1	41427985	.	G	T	.	.	MAF_USDA=1.639
NC_035089.1	41427999	.	A	T	.	.	MAF_INRAE=4.167;MAF_USDA=26.471
NC_035089.1	41428035	.	T	A	.	.	MAF_USDA=9.836
NC_035089.1	41428160	.	T	C	.	.	MAF_INRAE=11.667;MAF_USDA=15.294
NC_035089.1	41428244	.	C	G	.	.	MAF_INRAE=3.333;MAF_USDA=11.176
NC_035089.1	41428247	.	G	A	.	.	MAF_INRAE=33.544;MAF_USDA=49.412
NC_035089.1	41428372	.	G	T	.	.	MAF_INRAE=20.886;MAF_USDA=3.529
NC_035089.1	41428396	.	C	T	.	.	MAF_USDA=4.098
NC_035089.1	41428439	.	C	T	.	.	MAF_INRAE=3.797;MAF_USDA=5.882
NC_035089.1	41428481	.	C	T	.	.	MAF_USDA=3.279
NC_035089.1	41428486	.	T	C	.	.	MAF_INRAE=5.263;MAF_USDA=4.918
NC_035089.1	41428507	.	G	C	.	.	MAF_USDA=6.471
NC_035089.1	41428519	.	A	C	.	.	MAF_USDA=7.647
NC_035089.1	41428534	.	T	G	.	.	MAF_USDA=7.377
NC_035089.1	41428563	.	T	C	.	.	MAF_INRAE=24.167;MAF_USDA=7.377
NC_035089.1	41428598	.	G	A	.	.	MAF_INRAE=21.053
NC_035089.1	41428620	.	C	T	.	.	MAF_USDA=7.377
NC_035089.1	41428670	.	C	A	.	.	MAF_INRAE=10.0
NC_035089.1	41428712	.	G	A	.	.	MAF_USDA=1.639
NC_035089.1	41428729	.	G	T	.	.	MAF_USDA=7.377
NC_035089.1	41428791	.	A	G	.	.	MAF_USDA=7.377
NC_035089.1	41428851	.	G	A	.	.	MAF_INRAE=8.333
NC_035089.1	41428922	.	T	C	.	.	MAF_INRAE=31.013;MAF_USDA=16.071
NC_035089.1	41428937	.	T	G	.	.	MAF_USDA=2.459
NC_035089.1	41428959	.	G	A	.	.	MAF_USDA=2.459
NC_035089.1	41429101	.	C	A	.	.	MAF_USDA=6.557
NC_035089.1	41429102	.	T	C	.	.	MAF_USDA=6.557
NC_035089.1	41429120	.	G	A	.	.	MAF_USDA=2.459
NC_035089.1	41429245	.	G	T	.	.	MAF_INRAE=9.167;MAF_USDA=28.235
NC_035089.1	41429250	.	T	C	.	.	MAF_INRAE=8.333;MAF_USDA=5.294
NC_035089.1	41429274	.	A	T	.	.	MAF_INRAE=10.127;MAF_USDA=32.941
NC_035089.1	41429312	.	C	T	.	.	MAF_INRAE=22.152;MAF_USDA=2.459
NC_035089.1	41429339	.	C	T	.	.	MAF_USDA=3.279
NC_035089.1	41429375	.	G	A	.	.	MAF_INRAE=3.333;MAF_USDA=14.583
NC_035089.1	41429587	.	C	T	.	.	MAF_USDA=6.557
NC_035089.1	41429610	.	A	G	.	.	MAF_INRAE=19.62;MAF_USDA=29.412
NC_035089.1	41429823	.	C	T	.	.	MAF_INRAE=24.167;MAF_USDA=4.918
NC_035089.1	41429836	.	C	T	.	.	MAF_USDA=1.639
NC_035089.1	41429973	.	C	T	.	.	MAF_INRAE=7.5;MAF_USDA=41.667
NC_035089.1	41430003	.	T	G	.	.	MAF_INRAE=29.167
NC_035089.1	41430010	.	G	T	.	.	MAF_INRAE=4.167;MAF_USDA=4.167
NC_035089.1	41430026	.	C	T	.	.	MAF_USDA=5.738
NC_035089.1	41430043	.	C	T	.	.	MAF_USDA=4.918
NC_035089.1	41430054	.	G	A	.	.	MAF_INRAE=5.0
NC_035089.1	41430108	.	A	G	.	.	MAF_INRAE=35.833;MAF_USDA=47.059
NC_035089.1	41430282	.	G	A	.	.	MAF_USDA=4.098
NC_035089.1	41430300	.	T	A	.	.	MAF_INRAE=30.38;MAF_USDA=29.508
NC_035089.1	41430591	.	T	C	.	.	MAF_INRAE=8.333;MAF_USDA=14.583
NC_035089.1	41430673	.	G	C	.	.	MAF_USDA=3.279
NC_035089.1	41430772	.	T	A	.	.	MAF_USDA=1.639
NC_035089.1	41430783	.	G	T	.	.	MAF_INRAE=4.43;MAF_USDA=6.557
NC_035089.1	41430799	.	G	T	.	.	MAF_INRAE=21.053
NC_035089.1	41430846	.	C	T	.	.	MAF_USDA=7.377
NC_035089.1	41430937	.	G	C	.	.	MAF_USDA=5.738
NC_035089.1	41431009	.	G	A	.	.	MAF_USDA=3.279
NC_035089.1	41431024	.	T	C	.	.	MAF_INRAE=24.167;MAF_USDA=1.639
NC_035089.1	41431150	.	G	A	.	.	MAF_INRAE=5.263
NC_035089.1	41431159	.	T	C	.	.	MAF_INRAE=6.962;MAF_USDA=8.824
NC_035089.1	41431332	.	G	A	.	.	MAF_USDA=1.667
NC_035089.1	41431435	.	G	A	.	.	MAF_INRAE=24.167;MAF_USDA=1.639
NC_035089.1	41431486	.	A	C	.	.	MAF_INRAE=9.167;MAF_USDA=34.118
NC_035089.1	41431512	.	G	C	.	.	MAF_INRAE=10.833;MAF_USDA=34.118
NC_035089.1	41431683	.	C	A	.	.	MAF_INRAE=49.367;MAF_USDA=30.0
NC_035089.1	41431754	.	T	C	.	.	MAF_INRAE=4.43;MAF_USDA=5.0
NC_035089.1	41431784	.	T	A	.	.	MAF_USDA=6.667
NC_035089.1	41431794	.	A	G	.	.	MAF_INRAE=30.38;MAF_USDA=11.905
NC_035089.1	41431827	.	A	G	.	.	MAF_INRAE=49.367;MAF_USDA=30.952
NC_035089.1	41431971	.	G	A	.	.	MAF_INRAE=5.263;MAF_USDA=4.918
NC_035089.1	41432125	.	T	A	.	.	MAF_INRAE=47.5
NC_035089.1	41432126	.	A	C	.	.	MAF_INRAE=8.333;MAF_USDA=9.412
NC_035089.1	41432128	.	T	A	.	.	MAF_INRAE=47.5
NC_035089.1	41432166	.	A	C	.	.	MAF_INRAE=9.167;MAF_USDA=25.294
NC_035089.1	41432287	.	C	T	.	.	MAF_INRAE=29.747;MAF_USDA=12.353
NC_035089.1	41432292	.	C	T	.	.	MAF_INRAE=8.333;MAF_USDA=10.588
NC_035089.1	41432325	.	A	G	.	.	MAF_INRAE=8.333
NC_035089.1	41432357	.	G	A	.	.	MAF_INRAE=20.253
NC_035089.1	41432386	.	G	A	.	.	MAF_INRAE=30.38;MAF_USDA=27.083
NC_035089.1	41432467	.	A	C	.	.	MAF_INRAE=18.354;MAF_USDA=42.941
NC_035089.1	41432577	.	G	A	.	.	MAF_USDA=1.19
NC_035089.1	41432585	.	A	C	.	.	MAF_INRAE=7.5
NC_035089.1	41432605	.	G	T	.	.	MAF_INRAE=30.38;MAF_USDA=12.5
NC_035089.1	41432616	.	G	A	.	.	MAF_INRAE=6.962;MAF_USDA=8.929
NC_035089.1	41432652	.	G	A	.	.	MAF_INRAE=50.0;MAF_USDA=32.143
NC_035089.1	41432705	.	G	C	.	.	MAF_INRAE=6.962;MAF_USDA=8.929
NC_035089.1	41432765	.	C	G	.	.	MAF_INRAE=19.62;MAF_USDA=44.643
NC_035089.1	41432812	.	T	G	.	.	MAF_INRAE=5.263;MAF_USDA=5.0
NC_035089.1	41432827	.	G	C	.	.	MAF_INRAE=5.263;MAF_USDA=5.0
NC_035089.1	41432835	.	T	C	.	.	MAF_INRAE=2.5
NC_035089.1	41432842	.	C	A	.	.	MAF_INRAE=5.263;MAF_USDA=4.167
NC_035089.1	41432843	.	A	T	.	.	MAF_USDA=4.167
NC_035089.1	41432845	.	T	G	.	.	MAF_INRAE=5.833;MAF_USDA=22.024
NC_035089.1	41432846	.	G	A	.	.	MAF_INRAE=30.38;MAF_USDA=11.905
NC_035089.1	41432851	.	G	T	.	.	MAF_INRAE=37.342;MAF_USDA=33.929
NC_035089.1	41432859	.	T	A	.	.	MAF_INRAE=4.43;MAF_USDA=7.5
NC_035089.1	41432891	.	G	A	.	.	MAF_USDA=4.167
NC_035089.1	41433000	.	G	A	.	.	MAF_INRAE=48.734;MAF_USDA=32.143
NC_035089.1	41433021	.	A	C	.	.	MAF_INRAE=3.165;MAF_USDA=6.25
NC_035089.1	41433093	.	A	G	.	.	MAF_INRAE=6.962;MAF_USDA=21.176
NC_035089.1	41433105	.	G	T	.	.	MAF_INRAE=30.38;MAF_USDA=11.176
NC_035089.1	41433173	.	C	A	.	.	MAF_INRAE=30.38;MAF_USDA=12.353
NC_035089.1	41433179	.	A	T	.	.	MAF_INRAE=28.481;MAF_USDA=11.765
NC_035089.1	41433247	.	A	G	.	.	MAF_INRAE=30.38;MAF_USDA=12.353
NC_035089.1	41433248	.	A	T	.	.	MAF_INRAE=23.333;MAF_USDA=12.353
NC_035089.1	41433262	.	G	T	.	.	MAF_INRAE=8.333
NC_035089.1	41433267	.	C	A	.	.	MAF_INRAE=30.38;MAF_USDA=12.353
NC_035089.1	41433311	.	G	T	.	.	MAF_INRAE=5.263;MAF_USDA=1.639
NC_035089.1	41433364	.	A	T	.	.	MAF_INRAE=3.797;MAF_USDA=5.294
NC_035089.1	41433366	.	T	A	.	.	MAF_INRAE=30.38;MAF_USDA=12.353
NC_035089.1	41433416	.	G	A	.	.	MAF_USDA=14.118
NC_035089.1	41433421	.	C	A	.	.	MAF_INRAE=43.671;MAF_USDA=39.412
NC_035089.1	41433472	.	A	T	.	.	MAF_USDA=22.941
NC_035089.1	41433494	.	T	G	.	.	MAF_INRAE=30.38;MAF_USDA=11.176
NC_035089.1	41433516	.	T	C	.	.	MAF_INRAE=8.333;MAF_USDA=5.294
NC_035089.1	41433675	.	G	A	.	.	MAF_USDA=5.738
NC_035089.1	41433683	.	G	A	.	.	MAF_INRAE=10.0;MAF_USDA=8.235
NC_035089.1	41433691	.	T	C	.	.	MAF_USDA=4.706
NC_035089.1	41433706	.	T	A	.	.	MAF_INRAE=43.671;MAF_USDA=40.588
NC_035089.1	41433727	.	A	G	.	.	MAF_INRAE=8.333
NC_035089.1	41433801	.	T	G	.	.	MAF_INRAE=8.333;MAF_USDA=7.143
NC_035089.1	41433814	.	A	T	.	.	MAF_INRAE=8.333
NC_035089.1	41433867	.	A	C	.	.	MAF_INRAE=7.5
NC_035089.1	41433956	.	G	A	.	.	MAF_INRAE=17.5;MAF_USDA=45.882
NC_035089.1	41434223	.	C	T	.	.	MAF_USDA=15.882
NC_035089.1	41434247	.	C	T	.	.	MAF_INRAE=10.0;MAF_USDA=8.235
NC_035089.1	41434261	.	A	G	.	.	MAF_INRAE=30.38;MAF_USDA=12.353
NC_035089.1	41434288	.	A	G	.	.	MAF_USDA=2.459
NC_035089.1	41434289	.	T	G	.	.	MAF_INRAE=8.333
NC_035089.1	41434295	.	C	T	.	.	MAF_INRAE=17.5;MAF_USDA=40.0
NC_035089.1	41434305	.	T	G	.	.	MAF_INRAE=43.671;MAF_USDA=27.647
NC_035089.1	41434316	.	A	C	.	.	MAF_INRAE=17.5;MAF_USDA=40.588
NC_035089.1	41434323	.	C	T	.	.	MAF_INRAE=17.5;MAF_USDA=40.588
NC_035089.1	41434373	.	G	A	.	.	MAF_INRAE=46.835;MAF_USDA=25.294
NC_035089.1	41434426	.	G	A	.	.	MAF_USDA=1.639
NC_035089.1	41434444	.	T	C	.	.	MAF_USDA=2.459
NC_035089.1	41434451	.	A	T	.	.	MAF_INRAE=46.835;MAF_USDA=20.833
NC_035089.1	41434500	.	C	T	.	.	MAF_INRAE=17.5;MAF_USDA=39.412
NC_035089.1	41434523	.	C	A	.	.	MAF_INRAE=44.304;MAF_USDA=23.81
NC_035089.1	41434537	.	T	A	.	.	MAF_INRAE=43.671;MAF_USDA=26.786
NC_035089.1	41434547	.	G	A	.	.	MAF_USDA=6.667
NC_035089.1	41434589	.	A	C	.	.	MAF_USDA=18.033
NC_035089.1	41434614	.	C	T	.	.	MAF_INRAE=3.165;MAF_USDA=2.353
NC_035089.1	41434622	.	G	T	.	.	MAF_INRAE=17.5;MAF_USDA=38.824
NC_035089.1	41434639	.	A	G	.	.	MAF_INRAE=30.38;MAF_USDA=20.588
NC_035089.1	41434660	.	A	T	.	.	MAF_INRAE=3.797;MAF_USDA=14.583
NC_035089.1	41434684	.	T	A	.	.	MAF_USDA=3.279
NC_035089.1	41434697	.	C	T	.	.	MAF_INRAE=30.38;MAF_USDA=12.353
NC_035089.1	41434749	.	G	A	.	.	MAF_USDA=15.882
NC_035089.1	41434822	.	C	A	.	.	MAF_INRAE=31.013;MAF_USDA=15.882
NC_035089.1	41434904	.	C	T	.	.	MAF_INRAE=8.333;MAF_USDA=8.235
NC_035089.1	41434922	.	T	C	.	.	MAF_INRAE=3.797;MAF_USDA=7.647
NC_035089.1	41434952	.	T	C	.	.	MAF_INRAE=3.797;MAF_USDA=7.647
NC_035089.1	41434983	.	A	C	.	.	MAF_USDA=1.639
NC_035089.1	41435031	.	T	A	.	.	MAF_INRAE=11.392
NC_035089.1	41435032	.	T	A	.	.	MAF_USDA=2.083
NC_035089.1	41435033	.	T	G	.	.	MAF_INRAE=8.333
NC_035089.1	41435034	.	T	G	.	.	MAF_INRAE=29.167
NC_035089.1	41435041	.	C	T	.	.	MAF_INRAE=3.333;MAF_USDA=7.647
NC_035089.1	41435085	.	A	T	.	.	MAF_USDA=9.836
NC_035089.1	41435133	.	T	G	.	.	MAF_INRAE=17.089;MAF_USDA=32.941
NC_035089.1	41435251	.	A	G	.	.	MAF_INRAE=22.785;MAF_USDA=1.639
NC_035089.1	41435265	.	C	A	.	.	MAF_INRAE=25.833;MAF_USDA=15.294
NC_035089.1	41435321	.	T	C	.	.	MAF_INRAE=17.089;MAF_USDA=34.118
NC_035089.1	41435348	.	A	C	.	.	MAF_INRAE=44.167
NC_035089.1	41435355	.	C	T	.	.	MAF_INRAE=47.468;MAF_USDA=20.0
NC_035089.1	41435360	.	C	A	.	.	MAF_INRAE=47.468;MAF_USDA=20.0
NC_035089.1	41435406	.	T	C	.	.	MAF_INRAE=44.167;MAF_USDA=10.417
NC_035089.1	41435438	.	A	C	.	.	MAF_INRAE=8.333
NC_035089.1	41435452	.	G	A	.	.	MAF_INRAE=47.468;MAF_USDA=20.0
NC_035089.1	41435510	.	T	G	.	.	MAF_USDA=3.279
NC_035089.1	41435511	.	A	T	.	.	MAF_USDA=2.459
NC_035089.1	41435522	.	T	A	.	.	MAF_INRAE=30.38
NC_035089.1	41435523	.	G	T	.	.	MAF_INRAE=8.333
NC_035089.1	41435700	.	A	T	.	.	MAF_USDA=2.459
NC_035089.1	41435701	.	C	A	.	.	MAF_USDA=2.459
NC_035089.1	41435749	.	C	A	.	.	MAF_INRAE=17.089;MAF_USDA=32.941
NC_035089.1	41435759	.	T	A	.	.	MAF_INRAE=48.101;MAF_USDA=20.0
NC_035089.1	41435777	.	A	C	.	.	MAF_INRAE=48.734;MAF_USDA=21.176
NC_035089.1	41435854	.	G	T	.	.	MAF_INRAE=22.785;MAF_USDA=1.639
NC_035089.1	41435888	.	C	T	.	.	MAF_USDA=2.941
NC_035089.1	41435921	.	T	C	.	.	MAF_USDA=3.279
NC_035089.1	41435936	.	C	T	.	.	MAF_INRAE=21.053
NC_035089.1	41436103	.	G	T	.	.	MAF_INRAE=30.38;MAF_USDA=12.353
NC_035089.1	41436113	.	C	G	.	.	MAF_INRAE=8.333;MAF_USDA=1.639
NC_035089.1	41436119	.	C	A	.	.	MAF_USDA=3.279
NC_035089.1	41436160	.	G	A	.	.	MAF_USDA=4.918
NC_035089.1	41436165	.	C	A	.	.	MAF_INRAE=3.797;MAF_USDA=6.471
NC_035089.1	41436225	.	G	A	.	.	MAF_INRAE=17.089;MAF_USDA=37.647
NC_035089.1	41436233	.	A	T	.	.	MAF_INRAE=3.797;MAF_USDA=16.667
NC_035089.1	41436238	.	A	C	.	.	MAF_USDA=39.583
NC_035089.1	41436243	.	C	A	.	.	MAF_INRAE=8.333;MAF_USDA=3.279
NC_035089.1	41436267	.	A	G	.	.	MAF_USDA=12.941
NC_035089.1	41436268	.	G	A	.	.	MAF_USDA=20.0
NC_035089.1	41436360	.	G	T	.	.	MAF_USDA=5.294
NC_035089.1	41436382	.	C	A	.	.	MAF_USDA=7.5
NC_035089.1	41436383	.	A	C	.	.	MAF_USDA=6.557
NC_035089.1	41436395	.	C	T	.	.	MAF_USDA=16.471
NC_035089.1	41436436	.	A	G	.	.	MAF_INRAE=30.38;MAF_USDA=12.353
NC_035089.1	41436469	.	A	G	.	.	MAF_INRAE=3.797;MAF_USDA=8.235
NC_035089.1	41436484	.	T	G	.	.	MAF_INRAE=20.833;MAF_USDA=39.583
NC_035089.1	41436535	.	A	T	.	.	MAF_USDA=1.639
NC_035089.1	41436682	.	G	A	.	.	MAF_USDA=6.557
NC_035089.1	41436685	.	G	T	.	.	MAF_INRAE=17.089;MAF_USDA=38.235
NC_035089.1	41436698	.	G	C	.	.	MAF_USDA=3.279
NC_035089.1	41436712	.	A	T	.	.	MAF_INRAE=25.316;MAF_USDA=9.836
NC_035089.1	41436726	.	C	A	.	.	MAF_INRAE=22.785;MAF_USDA=1.639
NC_035089.1	41436737	.	T	C	.	.	MAF_INRAE=8.333
NC_035089.1	41436740	.	A	T	.	.	MAF_USDA=5.882
NC_035089.1	41437040	.	C	T	.	.	MAF_INRAE=47.468;MAF_USDA=6.707
NC_035089.1	41437066	.	C	T	.	.	MAF_INRAE=41.139;MAF_USDA=30.588
NC_035089.1	41437077	.	A	T	.	.	MAF_INRAE=8.333;MAF_USDA=10.0
NC_035089.1	41437115	.	C	T	.	.	MAF_INRAE=2.5;MAF_USDA=6.25
NC_035089.1	41437147	.	G	A	.	.	MAF_INRAE=11.392;MAF_USDA=42.941
NC_035089.1	41437166	.	T	C	.	.	MAF_INRAE=30.38;MAF_USDA=11.765
NC_035089.1	41437168	.	T	A	.	.	MAF_USDA=5.294
NC_035089.1	41437197	.	T	C	.	.	MAF_USDA=4.098
NC_035089.1	41437202	.	C	T	.	.	MAF_USDA=2.459
NC_035089.1	41437207	.	A	T	.	.	MAF_INRAE=29.747;MAF_USDA=11.765
NC_035089.1	41437214	.	G	C	.	.	MAF_INRAE=9.167;MAF_USDA=47.059
NC_035089.1	41437231	.	A	C	.	.	MAF_USDA=2.941
NC_035089.1	41437242	.	G	A	.	.	MAF_INRAE=5.263;MAF_USDA=19.672
NC_035089.1	41437251	.	A	G	.	.	MAF_INRAE=47.468;MAF_USDA=20.0
NC_035089.1	41437253	.	C	A	.	.	MAF_USDA=4.918
NC_035089.1	41437268	.	A	C	.	.	MAF_USDA=9.016
NC_035089.1	41437280	.	T	A	.	.	MAF_INRAE=5.263;MAF_USDA=39.583
NC_035089.1	41437287	.	C	T	.	.	MAF_USDA=2.083
NC_035089.1	41437364	.	A	G	.	.	MAF_USDA=5.882
NC_035089.1	41437425	.	T	A	.	.	MAF_USDA=5.294
NC_035089.1	41437429	.	T	C	.	.	MAF_USDA=2.459
NC_035089.1	41437447	.	T	A	.	.	MAF_INRAE=8.333
NC_035089.1	41437458	.	C	G	.	.	MAF_USDA=5.882
NC_035089.1	41437500	.	A	T	.	.	MAF_USDA=3.279
NC_035089.1	41437522	.	C	T	.	.	MAF_USDA=2.941
NC_035089.1	41437538	.	T	G	.	.	MAF_USDA=4.098
NC_035089.1	41437539	.	G	T	.	.	MAF_INRAE=2.5
NC_035089.1	41437579	.	A	C	.	.	MAF_INRAE=47.468;MAF_USDA=19.412
NC_035089.1	41437604	.	G	T	.	.	MAF_USDA=1.639
NC_035089.1	41437609	.	C	T	.	.	MAF_INRAE=47.468;MAF_USDA=19.412
NC_035089.1	41437654	.	A	G	.	.	MAF_USDA=16.393
NC_035089.1	41437659	.	A	G	.	.	MAF_INRAE=3.165;MAF_USDA=2.353
NC_035089.1	41437663	.	G	A	.	.	MAF_USDA=3.529
NC_035089.1	41437719	.	C	T	.	.	MAF_INRAE=18.333;MAF_USDA=8.824
NC_035089.1	41437748	.	T	C	.	.	MAF_INRAE=22.785;MAF_USDA=9.412
NC_035089.1	41437763	.	C	T	.	.	MAF_INRAE=22.785;MAF_USDA=7.647
NC_035089.1	41437769	.	C	T	.	.	MAF_INRAE=8.333;MAF_USDA=8.235
NC_035089.1	41437855	.	A	G	.	.	MAF_USDA=3.529
NC_035089.1	41437910	.	G	A	.	.	MAF_INRAE=47.468;MAF_USDA=21.176
NC_035089.1	41437920	.	T	G	.	.	MAF_USDA=1.639
NC_035089.1	41437972	.	T	C	.	.	MAF_INRAE=8.333
NC_035089.1	41437994	.	TAAAAAAAAT	TAAAAAAAAA	.	.	MAF_USDA=45.833
NC_035089.1	41438031	.	A	G	.	.	MAF_USDA=4.918
NC_035089.1	41438034	.	A	T	.	.	MAF_USDA=2.459
NC_035089.1	41438045	.	C	T	.	.	MAF_INRAE=22.152;MAF_USDA=49.412
NC_035089.1	41438048	.	G	T	.	.	MAF_INRAE=10.0
NC_035089.1	41438060	.	T	A	.	.	MAF_INRAE=21.053;MAF_USDA=3.279
NC_035089.1	41438061	.	A	T	.	.	MAF_USDA=4.098
NC_035089.1	41438120	.	T	C	.	.	MAF_INRAE=25.316;MAF_USDA=11.765
NC_035089.1	41438141	.	C	T	.	.	MAF_INRAE=5.696;MAF_USDA=9.412
NC_035089.1	41438146	.	G	A	.	.	MAF_INRAE=24.167;MAF_USDA=19.412
NC_035089.1	41438150	.	G	T	.	.	MAF_INRAE=21.053;MAF_USDA=4.098
NC_035089.1	41438196	.	G	T	.	.	MAF_INRAE=7.5;MAF_USDA=6.471
NC_035089.1	41438242	.	T	G	.	.	MAF_USDA=6.557
NC_035089.1	41438263	.	C	A	.	.	MAF_INRAE=3.797;MAF_USDA=5.294
NC_035089.1	41438272	.	T	G	.	.	MAF_USDA=1.639
NC_035089.1	41438292	.	T	G	.	.	MAF_USDA=5.738
NC_035089.1	41438384	.	G	A	.	.	MAF_USDA=4.918
NC_035089.1	41438396	.	T	A	.	.	MAF_USDA=4.918
NC_035089.1	41438411	.	T	C	.	.	MAF_USDA=4.918
NC_035089.1	41438416	.	T	G	.	.	MAF_INRAE=10.127;MAF_USDA=8.235
NC_035089.1	41438417	.	T	A	.	.	MAF_INRAE=11.667;MAF_USDA=8.235
NC_035089.1	41438424	.	G	A	.	.	MAF_INRAE=7.595;MAF_USDA=3.279
NC_035089.1	41438435	.	A	C	.	.	MAF_INRAE=22.785;MAF_USDA=27.059
NC_035089.1	41438436	.	C	T	.	.	MAF_INRAE=23.333;MAF_USDA=27.059
NC_035089.1	41438448	.	G	A	.	.	MAF_USDA=4.918
NC_035089.1	41438452	.	A	C	.	.	MAF_INRAE=26.582;MAF_USDA=32.353
NC_035089.1	41438519	.	G	A	.	.	MAF_USDA=1.639
NC_035089.1	41438521	.	A	G	.	.	MAF_INRAE=39.241;MAF_USDA=24.706
NC_035089.1	41438569	.	A	G	.	.	MAF_INRAE=29.167;MAF_USDA=18.235
NC_035089.1	41438581	.	T	G	.	.	MAF_INRAE=3.333
NC_035089.1	41438609	.	G	A	.	.	MAF_USDA=3.279
NC_035089.1	41438641	.	G	A	.	.	MAF_USDA=1.639
NC_035089.1	41438689	.	G	C	.	.	MAF_INRAE=23.684
NC_035089.1	41438983	.	G	A	.	.	MAF_USDA=39.583
NC_035089.1	41438998	.	C	T	.	.	MAF_USDA=8.333
NC_035089.1	41439028	.	C	A	.	.	MAF_INRAE=20.833;MAF_USDA=27.083
NC_035089.1	41439033	.	A	T	.	.	MAF_INRAE=3.797;MAF_USDA=5.294
NC_035089.1	41439056	.	T	A	.	.	MAF_INRAE=15.0;MAF_USDA=22.917
NC_035089.1	41439057	.	A	G	.	.	MAF_INRAE=15.0;MAF_USDA=20.833
NC_035089.1	41439063	.	T	G	.	.	MAF_INRAE=23.333;MAF_USDA=4.918
NC_035089.1	41439065	.	C	G	.	.	MAF_USDA=2.459
NC_035089.1	41439089	.	A	G	.	.	MAF_INRAE=21.053;MAF_USDA=3.279
NC_035089.1	41439109	.	A	T	.	.	MAF_INRAE=49.367;MAF_USDA=43.529
NC_035089.1	41439114	.	C	T	.	.	MAF_INRAE=10.526;MAF_USDA=8.824
NC_035089.1	41439138	.	G	A	.	.	MAF_USDA=2.459
NC_035089.1	41439162	.	C	T	.	.	MAF_USDA=1.639
NC_035089.1	41439168	.	A	G	.	.	MAF_INRAE=10.127;MAF_USDA=7.647
NC_035089.1	41439169	.	C	T	.	.	MAF_INRAE=8.333;MAF_USDA=5.294
NC_035089.1	41439178	.	A	G	.	.	MAF_USDA=3.279
NC_035089.1	41439196	.	C	T	.	.	MAF_INRAE=21.053;MAF_USDA=2.459
NC_035089.1	41439197	.	G	T	.	.	MAF_USDA=1.639
NC_035089.1	41439229	.	G	C	.	.	MAF_INRAE=21.053
NC_035089.1	41439240	.	T	C	.	.	MAF_USDA=3.333
NC_035089.1	41439244	.	A	G	.	.	MAF_INRAE=21.053;MAF_USDA=8.333
NC_035089.1	41439253	.	T	G	.	.	MAF_INRAE=10.127;MAF_USDA=9.412
NC_035089.1	41439258	.	T	A	.	.	MAF_USDA=1.639
NC_035089.1	41439288	.	A	G	.	.	MAF_INRAE=7.5;MAF_USDA=8.824
NC_035089.1	41439295	.	C	T	.	.	MAF_INRAE=49.367;MAF_USDA=40.0
NC_035089.1	41439355	.	T	A	.	.	MAF_USDA=5.294
NC_035089.1	41439360	.	C	T	.	.	MAF_INRAE=23.333;MAF_USDA=17.647
NC_035089.1	41439370	.	T	G	.	.	MAF_USDA=12.353
NC_035089.1	41439376	.	T	C	.	.	MAF_INRAE=49.367;MAF_USDA=42.353
NC_035089.1	41439378	.	T	A	.	.	MAF_INRAE=45.0;MAF_USDA=42.353
NC_035089.1	41439379	.	A	G	.	.	MAF_USDA=5.738
NC_035089.1	41439416	.	G	A	.	.	MAF_USDA=11.765
NC_035089.1	41439426	.	G	C	.	.	MAF_USDA=3.529
NC_035089.1	41439439	.	A	G	.	.	MAF_USDA=9.836
NC_035089.1	41439460	.	T	C	.	.	MAF_USDA=2.083
NC_035089.1	41439486	.	G	A	.	.	MAF_USDA=5.882
NC_035089.1	41439503	.	A	G	.	.	MAF_USDA=1.639
NC_035089.1	41439530	.	A	T	.	.	MAF_INRAE=21.053;MAF_USDA=3.279
NC_035089.1	41439591	.	A	G	.	.	MAF_INRAE=10.127;MAF_USDA=7.647
NC_035089.1	41439608	.	A	C	.	.	MAF_USDA=5.882
NC_035089.1	41439693	.	G	A	.	.	MAF_USDA=1.639
NC_035089.1	41439696	.	A	G	.	.	MAF_USDA=1.639
NC_035089.1	41439730	.	T	A	.	.	MAF_INRAE=25.0;MAF_USDA=18.852
NC_035089.1	41439741	.	G	A	.	.	MAF_USDA=2.083
NC_035089.1	41439765	.	C	A	.	.	MAF_INRAE=50.0;MAF_USDA=42.941
NC_035089.1	41439772	.	G	A	.	.	MAF_INRAE=21.053;MAF_USDA=7.647
NC_035089.1	41439790	.	A	G	.	.	MAF_INRAE=36.076;MAF_USDA=15.882
NC_035089.1	41439813	.	A	T	.	.	MAF_INRAE=21.053;MAF_USDA=2.459
NC_035089.1	41439820	.	C	T	.	.	MAF_USDA=5.882
NC_035089.1	41439821	.	T	C	.	.	MAF_USDA=5.882
NC_035089.1	41439854	.	T	C	.	.	MAF_INRAE=31.579;MAF_USDA=16.667
NC_035089.1	41439860	.	G	A	.	.	MAF_USDA=5.882
NC_035089.1	41439870	.	T	G	.	.	MAF_INRAE=49.367;MAF_USDA=44.118
NC_035089.1	41439871	.	G	T	.	.	MAF_INRAE=43.333;MAF_USDA=44.118
NC_035089.1	41439884	.	T	G	.	.	MAF_USDA=4.098
NC_035089.1	41439886	.	C	T	.	.	MAF_INRAE=33.333;MAF_USDA=45.882
NC_035089.1	41439917	.	A	G	.	.	MAF_INRAE=3.165;MAF_USDA=2.353
NC_035089.1	41439932	.	C	T	.	.	MAF_INRAE=8.333;MAF_USDA=8.824
NC_035089.1	41439939	.	G	A	.	.	MAF_INRAE=24.167;MAF_USDA=19.672
NC_035089.1	41439960	.	G	C	.	.	MAF_USDA=1.639
NC_035089.1	41439984	.	C	A	.	.	MAF_INRAE=5.696;MAF_USDA=9.639
NC_035089.1	41440011	.	C	T	.	.	MAF_USDA=15.663
NC_035089.1	41440022	.	G	A	.	.	MAF_USDA=5.932
NC_035089.1	41440048	.	A	T	.	.	MAF_USDA=3.614
NC_035089.1	41440057	.	C	T	.	.	MAF_INRAE=25.316;MAF_USDA=11.446
NC_035089.1	41440106	.	A	G	.	.	MAF_USDA=6.78
NC_035089.1	41440143	.	T	C	.	.	MAF_INRAE=50.0;MAF_USDA=34.94
NC_035089.1	41440175	.	C	T	.	.	MAF_INRAE=8.861;MAF_USDA=11.446
NC_035089.1	41440193	.	T	C	.	.	MAF_INRAE=24.684;MAF_USDA=22.917
NC_035089.1	41440232	.	T	A	.	.	MAF_INRAE=8.861;MAF_USDA=12.048
NC_035089.1	41440259	.	C	A	.	.	MAF_INRAE=35.443;MAF_USDA=18.072
NC_035089.1	41440396	.	A	T	.	.	MAF_USDA=25.0
NC_035089.1	41440407	.	A	G	.	.	MAF_USDA=16.667
NC_035089.1	41440426	.	A	T	.	.	MAF_USDA=3.614
NC_035089.1	41440514	.	A	G	.	.	MAF_USDA=16.102
NC_035089.1	41440572	.	A	G	.	.	MAF_USDA=10.417
NC_035089.1	41441166	.	G	A	.	.	MAF_USDA=18.75
NC_035089.1	41441179	.	C	T	.	.	MAF_USDA=38.415
NC_035089.1	41441189	.	A	G	.	.	MAF_USDA=18.75
NC_035089.1	41441210	.	T	C	.	.	MAF_USDA=6.098
NC_035089.1	41441259	.	T	C	.	.	MAF_USDA=27.381
NC_035089.1	41441265	.	A	G	.	.	MAF_USDA=15.476
NC_035089.1	41441305	.	G	T	.	.	MAF_USDA=18.852
NC_035089.1	41441308	.	G	T	.	.	MAF_USDA=11.765
NC_035089.1	41441337	.	C	T	.	.	MAF_USDA=5.882
NC_035089.1	41441365	.	C	T	.	.	MAF_INRAE=31.579;MAF_USDA=42.353
NC_035089.1	41441431	.	C	T	.	.	MAF_INRAE=3.165;MAF_USDA=6.25
NC_035089.1	41441457	.	C	T	.	.	MAF_USDA=3.279
NC_035089.1	41441489	.	G	T	.	.	MAF_INRAE=49.367;MAF_USDA=42.353
NC_035089.1	41441495	.	A	G	.	.	MAF_INRAE=34.167;MAF_USDA=45.294
NC_035089.1	41441576	.	T	G	.	.	MAF_INRAE=8.333;MAF_USDA=6.471
NC_035089.1	41441615	.	C	T	.	.	MAF_INRAE=24.167;MAF_USDA=20.492
NC_035089.1	41441633	.	T	C	.	.	MAF_USDA=10.417
NC_035089.1	41441692	.	G	A	.	.	MAF_USDA=4.098
NC_035089.1	41441731	.	C	A	.	.	MAF_INRAE=10.0;MAF_USDA=8.235
NC_035089.1	41441732	.	C	T	.	.	MAF_INRAE=49.367;MAF_USDA=42.353
NC_035089.1	41441749	.	C	A	.	.	MAF_USDA=5.738
NC_035089.1	41441772	.	G	A	.	.	MAF_INRAE=21.053;MAF_USDA=3.279
NC_035089.1	41441780	.	G	A	.	.	MAF_INRAE=50.0;MAF_USDA=42.353
NC_035089.1	41441803	.	A	T	.	.	MAF_INRAE=36.709;MAF_USDA=16.667
NC_035089.1	41441895	.	G	A	.	.	MAF_USDA=1.639
NC_035089.1	41441944	.	T	C	.	.	MAF_INRAE=36.076;MAF_USDA=15.882
NC_035089.1	41441974	.	C	A	.	.	MAF_USDA=12.941
NC_035089.1	41442001	.	T	G	.	.	MAF_INRAE=21.053;MAF_USDA=3.333
NC_035089.1	41442002	.	A	G	.	.	MAF_INRAE=43.333;MAF_USDA=40.476
NC_035089.1	41442051	.	G	T	.	.	MAF_INRAE=21.053
NC_035089.1	41442106	.	G	T	.	.	MAF_INRAE=8.861;MAF_USDA=11.176
NC_035089.1	41442124	.	T	G	.	.	MAF_INRAE=44.304;MAF_USDA=39.412
NC_035089.1	41442135	.	C	G	.	.	MAF_INRAE=35.443;MAF_USDA=15.294
NC_035089.1	41442141	.	G	A	.	.	MAF_USDA=3.529
NC_035089.1	41442154	.	T	C	.	.	MAF_INRAE=35.443;MAF_USDA=15.882
NC_035089.1	41442185	.	CTC	CTT	.	.	MAF_USDA=6.25
NC_035089.1	41442187	.	C	T	.	.	MAF_INRAE=6.667
NC_035089.1	41442220	.	C	A	.	.	MAF_INRAE=47.368
NC_035089.1	41442261	.	T	A	.	.	MAF_INRAE=8.333;MAF_USDA=8.235
NC_035089.1	41442297	.	A	T	.	.	MAF_INRAE=8.861;MAF_USDA=11.765
NC_035089.1	41442314	.	C	T	.	.	MAF_INRAE=8.333
NC_035089.1	41442344	.	C	T	.	.	MAF_USDA=1.639
NC_035089.1	41442403	.	C	A	.	.	MAF_INRAE=5.696;MAF_USDA=9.412
NC_035089.1	41442431	.	A	C	.	.	MAF_INRAE=21.053
NC_035089.1	41442455	.	C	G	.	.	MAF_INRAE=10.0;MAF_USDA=8.235
NC_035089.1	41442475	.	G	A	.	.	MAF_USDA=4.918
NC_035089.1	41442564	.	A	C	.	.	MAF_USDA=3.279
NC_035089.1	41442569	.	A	C	.	.	MAF_INRAE=44.304;MAF_USDA=36.471
NC_035089.1	41442584	.	A	G	.	.	MAF_INRAE=21.053;MAF_USDA=1.639
NC_035089.1	41442588	.	G	A	.	.	MAF_INRAE=43.333;MAF_USDA=29.167
NC_035089.1	41442625	.	G	T	.	.	MAF_USDA=2.459
NC_035089.1	41442639	.	G	A	.	.	MAF_INRAE=35.443;MAF_USDA=17.647
NC_035089.1	41442841	.	T	C	.	.	MAF_INRAE=35.443;MAF_USDA=17.059
NC_035089.1	41442891	.	C	T	.	.	MAF_INRAE=44.304;MAF_USDA=36.471
NC_035089.1	41442892	.	T	C	.	.	MAF_INRAE=43.333;MAF_USDA=36.471
NC_035089.1	41442925	.	T	C	.	.	MAF_INRAE=36.709;MAF_USDA=19.412
NC_035089.1	41442934	.	T	G	.	.	MAF_INRAE=37.342
NC_035089.1	41442935	.	T	G	.	.	MAF_INRAE=36.667
NC_035089.1	41442975	.	G	A	.	.	MAF_INRAE=8.861;MAF_USDA=11.905
NC_035089.1	41442976	.	A	T	.	.	MAF_INRAE=6.667;MAF_USDA=11.905
NC_035089.1	41442979	.	T	A	.	.	MAF_USDA=4.167
NC_035089.1	41442989	.	C	A	.	.	MAF_USDA=4.167
NC_035089.1	41443013	.	A	C	.	.	MAF_INRAE=35.443;MAF_USDA=25.294
NC_035089.1	41443067	.	G	A	.	.	MAF_USDA=2.459
NC_035089.1	41443068	.	G	C	.	.	MAF_INRAE=8.861;MAF_USDA=14.118
NC_035089.1	41443075	.	T	C	.	.	MAF_INRAE=24.167;MAF_USDA=4.706
NC_035089.1	41443098	.	T	C	.	.	MAF_USDA=3.279
NC_035089.1	41443190	.	G	T	.	.	MAF_INRAE=32.278;MAF_USDA=43.529
NC_035089.1	41443244	.	A	T	.	.	MAF_USDA=4.098
NC_035089.1	41443278	.	A	G	.	.	MAF_USDA=2.459
NC_035089.1	41443279	.	T	A	.	.	MAF_USDA=2.459
NC_035089.1	41443297	.	C	A	.	.	MAF_USDA=1.639
NC_035089.1	41443298	.	T	G	.	.	MAF_INRAE=24.167;MAF_USDA=5.738
NC_035089.1	41443304	.	T	C	.	.	MAF_INRAE=8.861;MAF_USDA=11.765
NC_035089.1	41443305	.	G	A	.	.	MAF_INRAE=10.127;MAF_USDA=2.941
NC_035089.1	41443309	.	G	T	.	.	MAF_USDA=1.639
NC_035089.1	41443334	.	C	A	.	.	MAF_USDA=2.353
NC_035089.1	41443340	.	C	T	.	.	MAF_USDA=16.667
NC_035089.1	41443383	.	G	A	.	.	MAF_INRAE=36.667;MAF_USDA=15.294
NC_035089.1	41443385	.	C	A	.	.	MAF_INRAE=2.5;MAF_USDA=1.639
NC_035089.1	41443514	.	A	G	.	.	MAF_INRAE=8.861;MAF_USDA=14.118
NC_035089.1	41443567	.	C	T	.	.	MAF_USDA=1.639
NC_035089.1	41443646	.	T	C	.	.	MAF_INRAE=37.342;MAF_USDA=32.353
NC_035089.1	41443700	.	A	G	.	.	MAF_USDA=17.213
NC_035089.1	41443708	.	G	A	.	.	MAF_INRAE=24.167;MAF_USDA=4.706
NC_035089.1	41443749	.	C	A	.	.	MAF_USDA=7.377
NC_035089.1	41443828	.	T	C	.	.	MAF_INRAE=21.053
NC_035089.1	41443848	.	A	T	.	.	MAF_USDA=4.918
NC_035089.1	41443885	.	T	C	.	.	MAF_USDA=2.459
NC_035089.1	41443891	.	C	T	.	.	MAF_USDA=1.639
NC_035089.1	41443909	.	G	C	.	.	MAF_INRAE=22.785;MAF_USDA=2.083
NC_035089.1	41443942	.	A	G	.	.	MAF_INRAE=24.167;MAF_USDA=1.639
NC_035089.1	41443953	.	T	G	.	.	MAF_INRAE=5.263
NC_035089.1	41444000	.	CTTTTTTTC	CTTTTTTTT	.	.	MAF_USDA=16.667
NC_035089.1	41444008	.	C	T	.	.	MAF_INRAE=38.333
NC_035089.1	41444112	.	C	T	.	.	MAF_INRAE=24.167;MAF_USDA=4.118
NC_035089.1	41444113	.	G	A	.	.	MAF_INRAE=5.263;MAF_USDA=2.941
NC_035089.1	41444155	.	T	G	.	.	MAF_USDA=26.23
NC_035089.1	41444171	.	G	C	.	.	MAF_USDA=22.951
NC_035089.1	41444195	.	C	T	.	.	MAF_INRAE=3.165;MAF_USDA=7.647
NC_035089.1	41444227	.	A	G	.	.	MAF_INRAE=25.0;MAF_USDA=35.882
NC_035089.1	41444241	.	A	T	.	.	MAF_USDA=23.77
NC_035089.1	41444254	.	A	G	.	.	MAF_INRAE=21.053;MAF_USDA=5.738
NC_035089.1	41444257	.	G	C	.	.	MAF_USDA=1.639
NC_035089.1	41444339	.	T	C	.	.	MAF_INRAE=24.684;MAF_USDA=49.412
NC_035089.1	41444340	.	G	A	.	.	MAF_USDA=7.377
NC_035089.1	41444353	.	T	G	.	.	MAF_USDA=1.639
NC_035089.1	41444360	.	G	C	.	.	MAF_INRAE=24.167;MAF_USDA=21.765
NC_035089.1	41444412	.	C	A	.	.	MAF_USDA=17.647
NC_035089.1	41444444	.	A	C	.	.	MAF_INRAE=29.114;MAF_USDA=45.294
NC_035089.1	41444451	.	A	G	.	.	MAF_USDA=3.279
NC_035089.1	41444462	.	T	C	.	.	MAF_INRAE=29.747;MAF_USDA=45.294
NC_035089.1	41444469	.	A	G	.	.	MAF_USDA=1.639
NC_035089.1	41444498	.	C	A	.	.	MAF_INRAE=5.696;MAF_USDA=26.471
NC_035089.1	41444558	.	A	G	.	.	MAF_INRAE=21.053;MAF_USDA=6.557
NC_035089.1	41444620	.	T	A	.	.	MAF_INRAE=24.051;MAF_USDA=27.647
NC_035089.1	41444654	.	T	A	.	.	MAF_INRAE=34.81;MAF_USDA=30.588
NC_035089.1	41444677	.	G	A	.	.	MAF_INRAE=28.481;MAF_USDA=14.706
NC_035089.1	41444687	.	G	T	.	.	MAF_INRAE=41.139;MAF_USDA=41.765
NC_035089.1	41444726	.	A	G	.	.	MAF_INRAE=8.333
NC_035089.1	41444743	.	C	T	.	.	MAF_INRAE=25.316;MAF_USDA=18.824
NC_035089.1	41444996	.	T	C	.	.	MAF_USDA=1.639
NC_035089.1	41445014	.	C	T	.	.	MAF_INRAE=23.418;MAF_USDA=28.235
NC_035089.1	41445069	.	A	C	.	.	MAF_INRAE=2.5
NC_035089.1	41445089	.	T	A	.	.	MAF_USDA=9.016
NC_035089.1	41445134	.	T	C	.	.	MAF_USDA=1.639
NC_035089.1	41445270	.	C	A	.	.	MAF_INRAE=24.051;MAF_USDA=28.235
NC_035089.1	41445281	.	T	G	.	.	MAF_INRAE=41.139;MAF_USDA=41.176
NC_035089.1	41445284	.	T	A	.	.	MAF_USDA=9.836
NC_035089.1	41445333	.	G	T	.	.	MAF_USDA=3.529
NC_035089.1	41445378	.	G	A	.	.	MAF_USDA=5.294
NC_035089.1	41445381	.	A	C	.	.	MAF_USDA=5.294
NC_035089.1	41445382	.	G	T	.	.	MAF_USDA=5.294
NC_035089.1	41445385	.	T	C	.	.	MAF_USDA=5.294
NC_035089.1	41445390	.	A	T	.	.	MAF_USDA=20.833
NC_035089.1	41445391	.	A	T	.	.	MAF_USDA=33.333
NC_035089.1	41445392	.	A	T	.	.	MAF_USDA=33.333
NC_035089.1	41445614	.	G	T	.	.	MAF_USDA=9.016
NC_035089.1	41445698	.	C	T	.	.	MAF_USDA=4.918
NC_035089.1	41445729	.	A	T	.	.	MAF_USDA=1.639
NC_035089.1	41445735	.	A	C	.	.	MAF_INRAE=24.051;MAF_USDA=27.059
NC_035089.1	41445742	.	T	G	.	.	MAF_INRAE=24.051;MAF_USDA=27.647
NC_035089.1	41445793	.	A	G	.	.	MAF_INRAE=25.316;MAF_USDA=11.176
NC_035089.1	41445806	.	G	A	.	.	MAF_USDA=4.918
NC_035089.1	41445833	.	A	G	.	.	MAF_USDA=5.738
NC_035089.1	41445898	.	T	A	.	.	MAF_INRAE=21.053;MAF_USDA=6.557
NC_035089.1	41445913	.	A	G	.	.	MAF_INRAE=24.167;MAF_USDA=1.639
NC_035089.1	41445932	.	C	T	.	.	MAF_USDA=1.639
NC_035089.1	41445933	.	G	A	.	.	MAF_USDA=1.639
NC_035089.1	41445962	.	C	A	.	.	MAF_INRAE=5.696;MAF_USDA=8.824
NC_035089.1	41445963	.	A	G	.	.	MAF_INRAE=34.81;MAF_USDA=30.0
NC_035089.1	41446139	.	T	C	.	.	MAF_USDA=6.471
NC_035089.1	41446160	.	A	G	.	.	MAF_USDA=2.459
NC_035089.1	41446306	.	C	A	.	.	MAF_USDA=16.393
NC_035089.1	41446309	.	T	A	.	.	MAF_USDA=16.393
NC_035089.1	41446350	.	C	T	.	.	MAF_USDA=18.033
NC_035089.1	41446481	.	G	A	.	.	MAF_INRAE=21.053
NC_035089.1	41446552	.	T	A	.	.	MAF_INRAE=24.167;MAF_USDA=22.941
NC_035089.1	41446570	.	A	C	.	.	MAF_USDA=3.279
NC_035089.1	41446627	.	C	T	.	.	MAF_USDA=2.941
NC_035089.1	41446629	.	T	C	.	.	MAF_INRAE=41.139;MAF_USDA=42.353
NC_035089.1	41446631	.	C	T	.	.	MAF_INRAE=24.167;MAF_USDA=4.706
NC_035089.1	41446638	.	G	T	.	.	MAF_USDA=1.639
NC_035089.1	41446702	.	C	T	.	.	MAF_INRAE=44.937;MAF_USDA=34.706
NC_035089.1	41446842	.	T	C	.	.	MAF_USDA=3.279
NC_035089.1	41446846	.	G	A	.	.	MAF_INRAE=35.443;MAF_USDA=15.882
NC_035089.1	41446853	.	A	T	.	.	MAF_INRAE=8.333;MAF_USDA=20.588
NC_035089.1	41446881	.	T	A	.	.	MAF_USDA=1.639
NC_035089.1	41446892	.	G	A	.	.	MAF_USDA=33.333
NC_035089.1	41446922	.	C	A	.	.	MAF_USDA=1.639
NC_035089.1	41447013	.	A	T	.	.	MAF_INRAE=3.165;MAF_USDA=2.353
NC_035089.1	41447049	.	C	T	.	.	MAF_USDA=3.279
NC_035089.1	41447050	.	C	T	.	.	MAF_USDA=3.279
NC_035089.1	41447055	.	A	G	.	.	MAF_USDA=3.279
NC_035089.1	41447056	.	A	T	.	.	MAF_USDA=3.279
NC_035089.1	41447058	.	T	C	.	.	MAF_USDA=3.279
NC_035089.1	41447069	.	G	A	.	.	MAF_USDA=3.279
NC_035089.1	41447071	.	A	T	.	.	MAF_USDA=3.279
NC_035089.1	41447072	.	C	T	.	.	MAF_USDA=3.279
NC_035089.1	41447077	.	A	G	.	.	MAF_USDA=3.333
NC_035089.1	41447078	.	A	G	.	.	MAF_USDA=3.333
NC_035089.1	41447123	.	T	A	.	.	MAF_INRAE=5.263;MAF_USDA=1.639
NC_035089.1	41447131	.	A	G	.	.	MAF_INRAE=24.051;MAF_USDA=27.647
NC_035089.1	41447160	.	G	T	.	.	MAF_USDA=1.639
NC_035089.1	41447217	.	G	T	.	.	MAF_INRAE=5.263;MAF_USDA=2.459
NC_035089.1	41447242	.	T	C	.	.	MAF_INRAE=24.051;MAF_USDA=27.647
NC_035089.1	41447244	.	G	A	.	.	MAF_INRAE=22.785;MAF_USDA=11.176
NC_035089.1	41447461	.	T	C	.	.	MAF_INRAE=36.076;MAF_USDA=14.706
NC_035089.1	41447536	.	G	T	.	.	MAF_INRAE=8.228
NC_035089.1	41447554	.	G	A	.	.	MAF_INRAE=25.833;MAF_USDA=14.118
NC_035089.1	41447649	.	C	A	.	.	MAF_INRAE=21.053;MAF_USDA=6.557
NC_035089.1	41447711	.	C	G	.	.	MAF_INRAE=21.053;MAF_USDA=5.738
NC_035089.1	41447729	.	C	T	.	.	MAF_USDA=12.941
NC_035089.1	41447732	.	T	G	.	.	MAF_INRAE=34.81;MAF_USDA=30.588
NC_035089.1	41447892	.	T	C	.	.	MAF_INRAE=25.833;MAF_USDA=22.353
NC_035089.1	41447894	.	T	C	.	.	MAF_INRAE=25.833;MAF_USDA=22.353
NC_035089.1	41447933	.	G	A	.	.	MAF_INRAE=24.051;MAF_USDA=26.471
NC_035089.1	41447936	.	C	T	.	.	MAF_INRAE=25.833;MAF_USDA=26.471
NC_035089.1	41447940	.	T	A	.	.	MAF_INRAE=25.0;MAF_USDA=26.471
NC_035089.1	41447952	.	G	C	.	.	MAF_INRAE=21.053
NC_035089.1	41448005	.	G	T	.	.	MAF_USDA=3.279
NC_035089.1	41448029	.	G	T	.	.	MAF_INRAE=24.167;MAF_USDA=23.214
NC_035089.1	41448061	.	G	T	.	.	MAF_INRAE=21.053
NC_035089.1	41448278	.	C	A	.	.	MAF_INRAE=5.263;MAF_USDA=4.167
NC_035089.1	41448311	.	T	G	.	.	MAF_USDA=1.639
NC_035089.1	41448417	.	G	T	.	.	MAF_INRAE=21.053
NC_035089.1	41448443	.	C	A	.	.	MAF_INRAE=24.051;MAF_USDA=27.059
NC_035089.1	41448454	.	T	C	.	.	MAF_INRAE=24.051;MAF_USDA=26.471
NC_035089.1	41448471	.	A	T	.	.	MAF_INRAE=24.051;MAF_USDA=25.882
NC_035089.1	41448520	.	T	G	.	.	MAF_INRAE=2.5
NC_035089.1	41448549	.	A	C	.	.	MAF_INRAE=24.051;MAF_USDA=27.647
NC_035089.1	41448553	.	C	T	.	.	MAF_USDA=2.459
NC_035089.1	41448599	.	T	G	.	.	MAF_INRAE=25.316;MAF_USDA=13.529
NC_035089.1	41448773	.	T	A	.	.	MAF_INRAE=43.333;MAF_USDA=47.059
NC_035089.1	41448782	.	T	C	.	.	MAF_USDA=6.557
NC_035089.1	41448819	.	C	G	.	.	MAF_INRAE=45.833;MAF_USDA=46.471
NC_035089.1	41448822	.	G	T	.	.	MAF_INRAE=45.833;MAF_USDA=47.647
NC_035089.1	41448832	.	G	A	.	.	MAF_INRAE=46.667;MAF_USDA=47.059
NC_035089.1	41448881	.	T	C	.	.	MAF_INRAE=29.747;MAF_USDA=37.059
NC_035089.1	41448894	.	C	G	.	.	MAF_INRAE=8.333;MAF_USDA=8.235
NC_035089.1	41448897	.	T	C	.	.	MAF_INRAE=8.333;MAF_USDA=8.235
NC_035089.1	41448929	.	C	T	.	.	MAF_INRAE=8.333;MAF_USDA=12.5
NC_035089.1	41448958	.	T	C	.	.	MAF_INRAE=24.051;MAF_USDA=29.412
NC_035089.1	41448968	.	T	C	.	.	MAF_INRAE=24.051;MAF_USDA=30.0
NC_035089.1	41449019	.	G	C	.	.	MAF_USDA=6.557
NC_035089.1	41449148	.	G	A	.	.	MAF_INRAE=25.0;MAF_USDA=25.882
NC_035089.1	41449154	.	G	T	.	.	MAF_INRAE=21.053;MAF_USDA=5.738
NC_035089.1	41449194	.	T	C	.	.	MAF_INRAE=21.053
NC_035089.1	41449250	.	C	T	.	.	MAF_INRAE=25.316;MAF_USDA=11.765
NC_035089.1	41449321	.	T	A	.	.	MAF_INRAE=43.671;MAF_USDA=39.412
NC_035089.1	41449438	.	G	A	.	.	MAF_INRAE=25.0;MAF_USDA=26.471
NC_035089.1	41449643	.	C	A	.	.	MAF_USDA=1.639
NC_035089.1	41449648	.	C	T	.	.	MAF_INRAE=3.165;MAF_USDA=4.118
NC_035089.1	41449736	.	G	A	.	.	MAF_INRAE=15.19;MAF_USDA=23.529
NC_035089.1	41449766	.	C	T	.	.	MAF_USDA=13.934
NC_035089.1	41449816	.	G	A	.	.	MAF_INRAE=31.579
NC_035089.1	41449851	.	A	G	.	.	MAF_INRAE=47.368
NC_035089.1	41449950	.	C	A	.	.	MAF_USDA=2.941
```
