## Supplemental Data 1 for "Development of a high-density 665 K SNP array for rainbow trout genome-wide genotyping": INRAE_USDA_MAF1.vcf (part 250 of 1714)

```
NC_035089.1	41450003	.	G	C	.	.	MAF_INRAE=8.333;MAF_USDA=11.765
NC_035089.1	41450232	.	T	G	.	.	MAF_INRAE=5.696;MAF_USDA=7.377
NC_035089.1	41450273	.	C	A	.	.	MAF_INRAE=8.333;MAF_USDA=11.765
NC_035089.1	41450368	.	A	C	.	.	MAF_USDA=14.286
NC_035089.1	41450498	.	T	G	.	.	MAF_USDA=1.639
NC_035089.1	41450699	.	C	T	.	.	MAF_INRAE=31.646;MAF_USDA=26.471
NC_035089.1	41450709	.	T	C	.	.	MAF_INRAE=25.316;MAF_USDA=12.353
NC_035089.1	41450749	.	A	G	.	.	MAF_INRAE=3.165;MAF_USDA=6.25
NC_035089.1	41450905	.	G	A	.	.	MAF_INRAE=8.333;MAF_USDA=4.118
NC_035089.1	41450924	.	T	G	.	.	MAF_INRAE=25.316;MAF_USDA=12.353
NC_035089.1	41450991	.	C	T	.	.	MAF_INRAE=8.333;MAF_USDA=11.765
NC_035089.1	41450992	.	A	G	.	.	MAF_INRAE=8.333;MAF_USDA=11.765
NC_035089.1	41451322	.	T	A	.	.	MAF_INRAE=21.053;MAF_USDA=5.738
NC_035089.1	41451323	.	T	A	.	.	MAF_USDA=5.738
NC_035089.1	41451348	.	T	C	.	.	MAF_USDA=1.639
NC_035089.1	41451350	.	A	T	.	.	MAF_USDA=3.279
NC_035089.1	41451365	.	G	A	.	.	MAF_INRAE=21.053;MAF_USDA=6.557
NC_035089.1	41451431	.	C	G	.	.	MAF_INRAE=5.696;MAF_USDA=7.377
NC_035089.1	41451446	.	C	T	.	.	MAF_INRAE=3.165;MAF_USDA=2.353
NC_035089.1	41451566	.	C	T	.	.	MAF_INRAE=25.316;MAF_USDA=15.294
NC_035089.1	41451577	.	A	G	.	.	MAF_INRAE=21.053;MAF_USDA=6.557
NC_035089.1	41451585	.	G	A	.	.	MAF_INRAE=21.053
NC_035089.1	41451614	.	T	C	.	.	MAF_INRAE=19.62;MAF_USDA=31.765
NC_035089.1	41451714	.	C	T	.	.	MAF_USDA=3.279
NC_035089.1	41451723	.	C	A	.	.	MAF_INRAE=24.684
NC_035089.1	41451796	.	C	A	.	.	MAF_INRAE=8.333;MAF_USDA=4.706
NC_035089.1	41451813	.	G	T	.	.	MAF_INRAE=43.038;MAF_USDA=35.294
NC_035089.1	41451843	.	A	T	.	.	MAF_INRAE=25.316;MAF_USDA=12.941
NC_035089.1	41452031	.	A	T	.	.	MAF_INRAE=8.333
NC_035089.1	41452151	.	A	G	.	.	MAF_USDA=18.033
NC_035089.1	41452194	.	A	G	.	.	MAF_INRAE=38.608;MAF_USDA=27.083
NC_035089.1	41452309	.	T	A	.	.	MAF_INRAE=26.582;MAF_USDA=44.118
NC_035089.1	41452347	.	C	T	.	.	MAF_INRAE=26.582;MAF_USDA=44.118
NC_035089.1	41452365	.	T	G	.	.	MAF_INRAE=25.949;MAF_USDA=44.118
NC_035089.1	41452496	.	C	A	.	.	MAF_USDA=17.213
NC_035089.1	41452513	.	G	A	.	.	MAF_INRAE=25.949;MAF_USDA=43.529
NC_035089.1	41452692	.	A	G	.	.	MAF_INRAE=43.671;MAF_USDA=35.882
NC_035089.1	41453005	.	A	T	.	.	MAF_USDA=1.765
NC_035089.1	41453010	.	T	C	.	.	MAF_INRAE=24.684;MAF_USDA=12.941
NC_035089.1	41453164	.	T	C	.	.	MAF_USDA=17.647
NC_035089.1	41453425	.	C	A	.	.	MAF_USDA=1.639
NC_035089.1	41453469	.	G	A	.	.	MAF_USDA=5.738
NC_035089.1	41453474	.	A	G	.	.	MAF_INRAE=25.316;MAF_USDA=12.353
NC_035089.1	41453577	.	T	G	.	.	MAF_USDA=5.738
NC_035089.1	41453737	.	A	C	.	.	MAF_USDA=3.529
NC_035089.1	41453744	.	A	C	.	.	MAF_USDA=2.459
NC_035089.1	41453747	.	C	T	.	.	MAF_USDA=7.647
NC_035089.1	41453823	.	C	A	.	.	MAF_USDA=41.176
NC_035089.1	41453835	.	C	T	.	.	MAF_INRAE=48.101;MAF_USDA=39.412
NC_035089.1	41453954	.	T	G	.	.	MAF_INRAE=8.333
NC_035089.1	41453966	.	A	C	.	.	MAF_INRAE=8.333;MAF_USDA=4.098
NC_035089.1	41454175	.	C	T	.	.	MAF_INRAE=9.167;MAF_USDA=5.294
NC_035089.1	41454199	.	G	A	.	.	MAF_INRAE=20.886;MAF_USDA=2.941
NC_035089.1	41454239	.	T	G	.	.	MAF_INRAE=8.861;MAF_USDA=10.714
NC_035089.1	41454259	.	C	T	.	.	MAF_USDA=3.279
NC_035089.1	41454308	.	T	C	.	.	MAF_INRAE=5.696;MAF_USDA=14.706
NC_035089.1	41454351	.	C	T	.	.	MAF_USDA=1.639
NC_035089.1	41454598	.	T	A	.	.	MAF_USDA=3.279
NC_035089.1	41454664	.	T	C	.	.	MAF_INRAE=5.063;MAF_USDA=6.471
NC_035089.1	41454768	.	A	C	.	.	MAF_INRAE=24.167;MAF_USDA=1.639
NC_035089.1	41454869	.	A	G	.	.	MAF_USDA=1.639
NC_035089.1	41454934	.	C	T	.	.	MAF_INRAE=23.418;MAF_USDA=18.235
NC_035089.1	41455245	.	G	A	.	.	MAF_USDA=1.639
NC_035089.1	41455303	.	A	G	.	.	MAF_USDA=2.459
NC_035089.1	41455342	.	G	A	.	.	MAF_INRAE=10.0;MAF_USDA=9.412
NC_035089.1	41455607	.	C	A	.	.	MAF_INRAE=1.667
NC_035089.1	41455727	.	G	A	.	.	MAF_INRAE=10.0;MAF_USDA=7.647
NC_035089.1	41455887	.	T	G	.	.	MAF_USDA=3.279
NC_035089.1	41455893	.	G	T	.	.	MAF_INRAE=18.333;MAF_USDA=25.294
NC_035089.1	41455947	.	C	T	.	.	MAF_USDA=5.738
NC_035089.1	41455978	.	T	G	.	.	MAF_USDA=18.852
NC_035089.1	41456222	.	A	G	.	.	MAF_INRAE=5.263
NC_035089.1	41456226	.	G	T	.	.	MAF_USDA=4.918
NC_035089.1	41456272	.	G	A	.	.	MAF_USDA=1.639
NC_035089.1	41456284	.	T	G	.	.	MAF_INRAE=44.304;MAF_USDA=47.059
NC_035089.1	41456392	.	G	T	.	.	MAF_INRAE=10.0;MAF_USDA=7.647
NC_035089.1	41456398	.	A	T	.	.	MAF_INRAE=6.667
NC_035089.1	41456648	.	G	C	.	.	MAF_INRAE=35.833
NC_035089.1	41456798	.	C	T	.	.	MAF_INRAE=44.304
NC_035089.1	41456810	.	A	T	.	.	MAF_INRAE=2.632
NC_035089.1	41456812	.	G	T	.	.	MAF_INRAE=5.263
NC_035089.1	41456852	.	G	A	.	.	MAF_USDA=2.459
NC_035089.1	41456892	.	G	C	.	.	MAF_INRAE=2.632
NC_035089.1	41456922	.	C	T	.	.	MAF_INRAE=10.0;MAF_USDA=4.918
NC_035089.1	41456949	.	G	T	.	.	MAF_USDA=1.639
NC_035089.1	41456955	.	T	C	.	.	MAF_USDA=4.098
NC_035089.1	41456990	.	C	A	.	.	MAF_INRAE=2.5
NC_035089.1	41457059	.	T	G	.	.	MAF_INRAE=2.5
NC_035089.1	41457065	.	C	T	.	.	MAF_USDA=1.639
NC_035089.1	41457179	.	A	G	.	.	MAF_INRAE=3.333;MAF_USDA=5.294
NC_035089.1	41457192	.	T	G	.	.	MAF_INRAE=5.063;MAF_USDA=5.882
NC_035089.1	41457264	.	T	A	.	.	MAF_USDA=1.639
NC_035089.1	41457346	.	A	T	.	.	MAF_INRAE=44.304;MAF_USDA=47.647
NC_035089.1	41457434	.	C	A	.	.	MAF_USDA=6.557
NC_035089.1	41457485	.	C	A	.	.	MAF_USDA=1.639
NC_035089.1	41457548	.	A	G	.	.	MAF_INRAE=21.053
NC_035089.1	41457563	.	C	T	.	.	MAF_INRAE=5.063;MAF_USDA=7.647
NC_035089.1	41457673	.	C	A	.	.	MAF_USDA=4.118
NC_035089.1	41457704	.	C	A	.	.	MAF_USDA=17.213
NC_035089.1	41457728	.	G	A	.	.	MAF_USDA=2.941
NC_035089.1	41457873	.	C	T	.	.	MAF_USDA=3.279
NC_035089.1	41458035	.	C	G	.	.	MAF_INRAE=46.203;MAF_USDA=44.118
NC_035089.1	41458077	.	T	C	.	.	MAF_INRAE=45.57;MAF_USDA=45.294
NC_035089.1	41458141	.	C	T	.	.	MAF_USDA=3.279
NC_035089.1	41458216	.	C	T	.	.	MAF_INRAE=45.57;MAF_USDA=47.647
NC_035089.1	41458230	.	C	T	.	.	MAF_INRAE=49.367;MAF_USDA=45.294
NC_035089.1	41458272	.	G	A	.	.	MAF_USDA=1.639
NC_035089.1	41458332	.	T	C	.	.	MAF_INRAE=22.785;MAF_USDA=22.941
NC_035089.1	41458450	.	T	G	.	.	MAF_USDA=1.639
NC_035089.1	41458467	.	G	T	.	.	MAF_USDA=2.941
NC_035089.1	41458503	.	G	A	.	.	MAF_INRAE=30.38;MAF_USDA=44.706
NC_035089.1	41458520	.	C	G	.	.	MAF_USDA=2.941
NC_035089.1	41459059	.	C	A	.	.	MAF_USDA=3.279
NC_035089.1	41459145	.	A	G	.	.	MAF_USDA=1.639
NC_035089.1	41459191	.	A	G	.	.	MAF_INRAE=45.57;MAF_USDA=42.941
NC_035089.1	41459282	.	C	A	.	.	MAF_USDA=1.639
NC_035089.1	41459407	.	G	T	.	.	MAF_USDA=19.672
NC_035089.1	41459652	.	A	C	.	.	MAF_INRAE=45.57;MAF_USDA=29.412
NC_035089.1	41459726	.	G	T	.	.	MAF_USDA=3.279
NC_035089.1	41459835	.	T	C	.	.	MAF_USDA=4.918
NC_035089.1	41459994	.	G	T	.	.	MAF_USDA=1.639
NC_035089.1	41459998	.	G	A	.	.	MAF_INRAE=41.772;MAF_USDA=36.471
NC_035089.1	41460057	.	C	G	.	.	MAF_USDA=1.639
NC_035089.1	41460142	.	T	G	.	.	MAF_INRAE=48.734;MAF_USDA=48.824
NC_035089.1	41460145	.	A	T	.	.	MAF_USDA=1.639
NC_035089.1	41460155	.	T	C	.	.	MAF_INRAE=46.203;MAF_USDA=44.118
NC_035089.1	41460225	.	G	A	.	.	MAF_INRAE=49.367;MAF_USDA=48.824
NC_035089.1	41460361	.	C	T	.	.	MAF_INRAE=5.063;MAF_USDA=5.882
NC_035089.1	41460402	.	C	T	.	.	MAF_USDA=1.639
NC_035089.1	41460582	.	G	T	.	.	MAF_INRAE=3.165;MAF_USDA=6.25
NC_035089.1	41460677	.	C	T	.	.	MAF_INRAE=5.063;MAF_USDA=6.471
NC_035089.1	41460870	.	C	T	.	.	MAF_INRAE=5.063;MAF_USDA=6.471
NC_035089.1	41460882	.	G	T	.	.	MAF_INRAE=10.0;MAF_USDA=19.412
NC_035089.1	41460901	.	C	T	.	.	MAF_USDA=1.639
NC_035089.1	41460903	.	T	C	.	.	MAF_INRAE=46.835;MAF_USDA=44.118
NC_035089.1	41461295	.	C	T	.	.	MAF_INRAE=24.051;MAF_USDA=4.706
NC_035089.1	41461450	.	G	A	.	.	MAF_USDA=1.639
NC_035089.1	41461558	.	T	A	.	.	MAF_INRAE=24.051;MAF_USDA=4.706
NC_035089.1	41461573	.	C	T	.	.	MAF_INRAE=12.025;MAF_USDA=34.426
NC_035089.1	41461584	.	A	G	.	.	MAF_INRAE=15.823;MAF_USDA=2.941
NC_035089.1	41461606	.	C	A	.	.	MAF_INRAE=10.526;MAF_USDA=6.25
NC_035089.1	41461607	.	G	A	.	.	MAF_INRAE=3.333;MAF_USDA=5.882
NC_035089.1	41461609	.	T	G	.	.	MAF_INRAE=3.333;MAF_USDA=5.882
NC_035089.1	41461628	.	C	A	.	.	MAF_INRAE=22.785
NC_035089.1	41461635	.	C	A	.	.	MAF_INRAE=36.076;MAF_USDA=48.193
NC_035089.1	41461698	.	G	A	.	.	MAF_INRAE=31.013;MAF_USDA=35.882
NC_035089.1	41461761	.	G	A	.	.	MAF_INRAE=5.063;MAF_USDA=4.706
NC_035089.1	41461886	.	G	C	.	.	MAF_INRAE=10.759;MAF_USDA=9.836
NC_035089.1	41462070	.	A	G	.	.	MAF_USDA=1.639
NC_035089.1	41462124	.	C	T	.	.	MAF_USDA=7.377
NC_035089.1	41462207	.	C	A	.	.	MAF_INRAE=15.823;MAF_USDA=2.941
NC_035089.1	41462328	.	G	C	.	.	MAF_USDA=3.529
NC_035089.1	41462471	.	T	C	.	.	MAF_USDA=8.197
NC_035089.1	41462841	.	C	T	.	.	MAF_USDA=3.279
NC_035089.1	41463147	.	G	C	.	.	MAF_INRAE=5.263;MAF_USDA=1.639
NC_035089.1	41463167	.	A	G	.	.	MAF_INRAE=1.667
NC_035089.1	41463210	.	C	G	.	.	MAF_USDA=1.639
NC_035089.1	41463330	.	C	T	.	.	MAF_USDA=2.459
NC_035089.1	41463419	.	T	C	.	.	MAF_INRAE=10.0;MAF_USDA=20.833
NC_035089.1	41463562	.	T	C	.	.	MAF_INRAE=2.5;MAF_USDA=6.25
NC_035089.1	41463568	.	C	T	.	.	MAF_USDA=2.459
NC_035089.1	41463755	.	C	T	.	.	MAF_INRAE=5.263;MAF_USDA=2.459
NC_035089.1	41463765	.	C	T	.	.	MAF_INRAE=10.759;MAF_USDA=23.529
NC_035089.1	41463954	.	C	T	.	.	MAF_INRAE=24.051;MAF_USDA=4.706
NC_035089.1	41464003	.	A	T	.	.	MAF_INRAE=13.333;MAF_USDA=8.333
NC_035089.1	41464006	.	A	T	.	.	MAF_INRAE=13.333;MAF_USDA=8.333
NC_035089.1	41464007	.	A	T	.	.	MAF_INRAE=13.333;MAF_USDA=8.333
NC_035089.1	41464033	.	G	A	.	.	MAF_USDA=3.279
NC_035089.1	41464103	.	C	T	.	.	MAF_INRAE=3.797;MAF_USDA=4.706
NC_035089.1	41464143	.	G	C	.	.	MAF_INRAE=5.263;MAF_USDA=5.0
NC_035089.1	41464212	.	C	T	.	.	MAF_INRAE=24.051;MAF_USDA=4.706
NC_035089.1	41464405	.	C	T	.	.	MAF_USDA=5.738
NC_035089.1	41464465	.	C	A	.	.	MAF_INRAE=24.051;MAF_USDA=6.471
NC_035089.1	41464479	.	G	T	.	.	MAF_INRAE=21.053
NC_035089.1	41464545	.	C	A	.	.	MAF_INRAE=1.667
NC_035089.1	41464549	.	A	C	.	.	MAF_INRAE=13.291;MAF_USDA=28.235
NC_035089.1	41464564	.	A	T	.	.	MAF_INRAE=10.833;MAF_USDA=18.824
NC_035089.1	41464566	.	C	T	.	.	MAF_USDA=1.639
NC_035089.1	41464568	.	G	A	.	.	MAF_INRAE=3.797;MAF_USDA=4.706
NC_035089.1	41464585	.	G	T	.	.	MAF_USDA=4.706
NC_035089.1	41464591	.	G	T	.	.	MAF_INRAE=27.5
NC_035089.1	41464814	.	C	T	.	.	MAF_INRAE=26.667
NC_035089.1	41465005	.	G	T	.	.	MAF_INRAE=10.0
NC_035089.1	41465032	.	C	T	.	.	MAF_INRAE=10.0
NC_035089.1	41465059	.	A	G	.	.	MAF_INRAE=46.667
NC_035089.1	41465128	.	G	A	.	.	MAF_INRAE=13.333;MAF_USDA=3.571
NC_035089.1	41465197	.	G	T	.	.	MAF_INRAE=12.5;MAF_USDA=13.115
NC_035089.1	41465212	.	C	T	.	.	MAF_USDA=1.639
NC_035089.1	41465243	.	C	A	.	.	MAF_INRAE=3.333;MAF_USDA=4.706
NC_035089.1	41465354	.	A	T	.	.	MAF_USDA=22.131
NC_035089.1	41465358	.	A	G	.	.	MAF_INRAE=11.392;MAF_USDA=22.353
NC_035089.1	41465367	.	T	C	.	.	MAF_INRAE=11.392;MAF_USDA=6.557
NC_035089.1	41465429	.	C	T	.	.	MAF_USDA=1.639
NC_035089.1	41465507	.	A	G	.	.	MAF_USDA=1.639
NC_035089.1	41465715	.	G	A	.	.	MAF_INRAE=43.038;MAF_USDA=35.294
NC_035089.1	41465865	.	C	T	.	.	MAF_INRAE=23.418;MAF_USDA=5.882
NC_035089.1	41465977	.	A	G	.	.	MAF_INRAE=22.152;MAF_USDA=26.23
NC_035089.1	41466148	.	T	C	.	.	MAF_INRAE=42.405;MAF_USDA=5.882
NC_035089.1	41466266	.	T	C	.	.	MAF_INRAE=8.333
NC_035089.1	41466578	.	A	G	.	.	MAF_USDA=3.279
NC_035089.1	41466750	.	G	A	.	.	MAF_USDA=1.639
NC_035089.1	41467868	.	C	T	.	.	MAF_USDA=10.417
NC_035089.1	41467895	.	T	C	.	.	MAF_INRAE=5.263;MAF_USDA=4.118
NC_035089.1	41467976	.	G	T	.	.	MAF_INRAE=14.557;MAF_USDA=29.167
NC_035089.1	41467977	.	G	A	.	.	MAF_INRAE=12.5;MAF_USDA=20.238
NC_035089.1	41468024	.	G	A	.	.	MAF_INRAE=5.263
NC_035089.1	41468088	.	G	C	.	.	MAF_INRAE=26.316
NC_035089.1	41468090	.	C	T	.	.	MAF_INRAE=3.333;MAF_USDA=14.583
NC_035089.1	41468142	.	G	T	.	.	MAF_INRAE=24.051;MAF_USDA=6.471
NC_035089.1	41468198	.	A	T	.	.	MAF_USDA=7.377
NC_035089.1	41468275	.	G	A	.	.	MAF_USDA=1.639
NC_035089.1	41468294	.	T	G	.	.	MAF_INRAE=3.165;MAF_USDA=2.353
NC_035089.1	41468302	.	A	C	.	.	MAF_INRAE=5.696;MAF_USDA=9.836
NC_035089.1	41468310	.	A	T	.	.	MAF_INRAE=3.797;MAF_USDA=2.941
NC_035089.1	41468327	.	T	G	.	.	MAF_INRAE=26.582;MAF_USDA=19.412
NC_035089.1	41468334	.	T	G	.	.	MAF_INRAE=10.127;MAF_USDA=5.882
NC_035089.1	41468597	.	C	T	.	.	MAF_USDA=1.639
NC_035089.1	41468605	.	C	A	.	.	MAF_USDA=5.738
NC_035089.1	41468835	.	A	G	.	.	MAF_USDA=1.639
NC_035089.1	41469062	.	A	C	.	.	MAF_USDA=4.706
NC_035089.1	41469148	.	C	T	.	.	MAF_USDA=4.098
NC_035089.1	41469152	.	G	C	.	.	MAF_INRAE=10.759;MAF_USDA=20.0
NC_035089.1	41469375	.	A	C	.	.	MAF_USDA=1.639
NC_035089.1	41469506	.	A	G	.	.	MAF_USDA=1.639
NC_035089.1	41469518	.	C	T	.	.	MAF_USDA=4.167
NC_035089.1	41469561	.	C	T	.	.	MAF_USDA=6.25
NC_035089.1	41469689	.	T	C	.	.	MAF_INRAE=17.722;MAF_USDA=3.529
NC_035089.1	41469726	.	C	T	.	.	MAF_USDA=5.738
NC_035089.1	41469891	.	G	A	.	.	MAF_INRAE=10.759;MAF_USDA=15.882
NC_035089.1	41469892	.	C	A	.	.	MAF_INRAE=22.785;MAF_USDA=3.529
NC_035089.1	41469947	.	T	G	.	.	MAF_USDA=4.118
NC_035089.1	41470029	.	G	T	.	.	MAF_INRAE=17.722;MAF_USDA=3.529
NC_035089.1	41470034	.	G	T	.	.	MAF_USDA=5.738
NC_035089.1	41470059	.	T	A	.	.	MAF_INRAE=5.263;MAF_USDA=4.118
NC_035089.1	41470060	.	C	A	.	.	MAF_USDA=4.118
NC_035089.1	41470075	.	C	T	.	.	MAF_USDA=1.639
NC_035089.1	41470165	.	C	T	.	.	MAF_INRAE=21.519;MAF_USDA=5.882
NC_035089.1	41470168	.	G	C	.	.	MAF_INRAE=26.667;MAF_USDA=5.882
NC_035089.1	41470245	.	C	G	.	.	MAF_INRAE=10.759;MAF_USDA=15.882
NC_035089.1	41470308	.	A	G	.	.	MAF_USDA=1.639
NC_035089.1	41470368	.	G	A	.	.	MAF_USDA=3.529
NC_035089.1	41470424	.	T	C	.	.	MAF_INRAE=21.519;MAF_USDA=11.765
NC_035089.1	41470445	.	T	C	.	.	MAF_USDA=3.279
NC_035089.1	41470448	.	C	A	.	.	MAF_USDA=3.279
NC_035089.1	41470449	.	C	T	.	.	MAF_USDA=3.279
NC_035089.1	41470584	.	T	G	.	.	MAF_INRAE=20.886;MAF_USDA=12.353
NC_035089.1	41470631	.	C	T	.	.	MAF_USDA=8.197
NC_035089.1	41470651	.	T	A	.	.	MAF_USDA=21.765
NC_035089.1	41470818	.	G	A	.	.	MAF_INRAE=24.051;MAF_USDA=2.353
NC_035089.1	41470923	.	G	A	.	.	MAF_USDA=4.918
NC_035089.1	41470927	.	C	T	.	.	MAF_USDA=12.353
NC_035089.1	41470973	.	C	A	.	.	MAF_INRAE=22.785;MAF_USDA=3.529
NC_035089.1	41470977	.	G	A	.	.	MAF_INRAE=21.519;MAF_USDA=12.353
NC_035089.1	41471046	.	T	C	.	.	MAF_USDA=6.557
NC_035089.1	41471074	.	A	C	.	.	MAF_USDA=6.557
NC_035089.1	41471158	.	C	T	.	.	MAF_USDA=1.639
NC_035089.1	41471183	.	C	T	.	.	MAF_USDA=1.639
NC_035089.1	41471188	.	C	T	.	.	MAF_INRAE=24.051;MAF_USDA=2.083
NC_035089.1	41471234	.	G	T	.	.	MAF_USDA=4.918
NC_035089.1	41471259	.	C	A	.	.	MAF_USDA=28.235
NC_035089.1	41471282	.	C	A	.	.	MAF_USDA=6.25
NC_035089.1	41471298	.	G	T	.	.	MAF_USDA=2.459
NC_035089.1	41471384	.	G	A	.	.	MAF_INRAE=10.759;MAF_USDA=12.295
NC_035089.1	41471442	.	G	A	.	.	MAF_USDA=2.459
NC_035089.1	41471496	.	C	T	.	.	MAF_USDA=2.941
NC_035089.1	41471575	.	G	A	.	.	MAF_INRAE=10.833;MAF_USDA=26.471
NC_035089.1	41471742	.	T	C	.	.	MAF_INRAE=21.519;MAF_USDA=12.353
NC_035089.1	41471797	.	C	A	.	.	MAF_INRAE=21.519;MAF_USDA=4.118
NC_035089.1	41471850	.	T	G	.	.	MAF_USDA=5.738
NC_035089.1	41471886	.	T	G	.	.	MAF_INRAE=22.785;MAF_USDA=3.529
NC_035089.1	41471894	.	C	T	.	.	MAF_INRAE=21.519;MAF_USDA=6.471
NC_035089.1	41471914	.	C	A	.	.	MAF_INRAE=10.833;MAF_USDA=28.824
NC_035089.1	41471921	.	G	A	.	.	MAF_INRAE=34.81;MAF_USDA=6.471
NC_035089.1	41471923	.	A	G	.	.	MAF_INRAE=35.833;MAF_USDA=8.197
NC_035089.1	41471925	.	C	T	.	.	MAF_INRAE=22.785;MAF_USDA=3.529
NC_035089.1	41472046	.	T	C	.	.	MAF_INRAE=10.759;MAF_USDA=15.882
NC_035089.1	41472113	.	G	C	.	.	MAF_USDA=5.738
NC_035089.1	41472156	.	A	T	.	.	MAF_INRAE=20.886;MAF_USDA=12.941
NC_035089.1	41472186	.	C	T	.	.	MAF_INRAE=22.785;MAF_USDA=3.529
NC_035089.1	41472242	.	T	C	.	.	MAF_INRAE=3.333;MAF_USDA=14.583
NC_035089.1	41472276	.	C	T	.	.	MAF_INRAE=9.167;MAF_USDA=24.706
NC_035089.1	41472280	.	G	A	.	.	MAF_INRAE=21.519;MAF_USDA=5.882
NC_035089.1	41472282	.	C	A	.	.	MAF_USDA=6.557
NC_035089.1	41472307	.	C	T	.	.	MAF_INRAE=21.519;MAF_USDA=6.25
NC_035089.1	41472414	.	G	T	.	.	MAF_INRAE=21.519;MAF_USDA=11.176
NC_035089.1	41472587	.	G	A	.	.	MAF_USDA=1.639
NC_035089.1	41472646	.	G	A	.	.	MAF_INRAE=21.519;MAF_USDA=2.353
NC_035089.1	41472679	.	A	G	.	.	MAF_USDA=19.672
NC_035089.1	41472727	.	T	C	.	.	MAF_USDA=5.738
NC_035089.1	41472736	.	A	T	.	.	MAF_INRAE=21.519
NC_035089.1	41472863	.	A	C	.	.	MAF_INRAE=21.519;MAF_USDA=4.118
NC_035089.1	41472946	.	C	A	.	.	MAF_USDA=6.557
NC_035089.1	41473001	.	A	T	.	.	MAF_INRAE=5.263;MAF_USDA=4.118
NC_035089.1	41473010	.	G	A	.	.	MAF_USDA=6.557
NC_035089.1	41473065	.	C	T	.	.	MAF_INRAE=2.5
NC_035089.1	41473179	.	T	A	.	.	MAF_INRAE=25.833;MAF_USDA=6.25
NC_035089.1	41473223	.	T	G	.	.	MAF_USDA=2.459
NC_035089.1	41473248	.	T	C	.	.	MAF_USDA=6.557
NC_035089.1	41473274	.	A	G	.	.	MAF_USDA=4.918
NC_035089.1	41473331	.	G	T	.	.	MAF_USDA=22.951
NC_035089.1	41473366	.	T	C	.	.	MAF_INRAE=21.519;MAF_USDA=6.471
NC_035089.1	41473416	.	T	C	.	.	MAF_USDA=5.738
NC_035089.1	41473430	.	C	T	.	.	MAF_INRAE=24.684;MAF_USDA=21.765
NC_035089.1	41473455	.	A	G	.	.	MAF_INRAE=24.684;MAF_USDA=21.765
NC_035089.1	41473472	.	G	A	.	.	MAF_USDA=1.639
NC_035089.1	41473530	.	C	T	.	.	MAF_INRAE=22.152;MAF_USDA=22.941
NC_035089.1	41473566	.	C	T	.	.	MAF_INRAE=22.152;MAF_USDA=25.294
NC_035089.1	41473615	.	G	A	.	.	MAF_INRAE=17.722;MAF_USDA=2.941
NC_035089.1	41473641	.	C	T	.	.	MAF_INRAE=21.519;MAF_USDA=18.824
NC_035089.1	41473663	.	G	C	.	.	MAF_INRAE=21.519;MAF_USDA=6.471
NC_035089.1	41473697	.	G	T	.	.	MAF_USDA=39.583
NC_035089.1	41473719	.	C	T	.	.	MAF_INRAE=22.152;MAF_USDA=26.471
NC_035089.1	41473746	.	C	T	.	.	MAF_INRAE=21.519;MAF_USDA=4.118
NC_035089.1	41473806	.	C	A	.	.	MAF_INRAE=22.152;MAF_USDA=19.412
NC_035089.1	41473877	.	C	G	.	.	MAF_INRAE=9.167;MAF_USDA=24.118
NC_035089.1	41473880	.	C	T	.	.	MAF_INRAE=22.152;MAF_USDA=24.118
NC_035089.1	41473887	.	C	T	.	.	MAF_INRAE=22.152;MAF_USDA=23.529
NC_035089.1	41473895	.	A	G	.	.	MAF_INRAE=22.152;MAF_USDA=23.529
NC_035089.1	41473902	.	T	A	.	.	MAF_USDA=4.098
NC_035089.1	41474042	.	T	G	.	.	MAF_USDA=3.279
NC_035089.1	41474251	.	T	C	.	.	MAF_INRAE=5.263;MAF_USDA=7.059
NC_035089.1	41474317	.	A	T	.	.	MAF_INRAE=21.519;MAF_USDA=24.118
NC_035089.1	41474343	.	G	A	.	.	MAF_INRAE=8.333;MAF_USDA=10.0
NC_035089.1	41474347	.	C	T	.	.	MAF_USDA=6.557
NC_035089.1	41474351	.	T	A	.	.	MAF_INRAE=22.152;MAF_USDA=24.118
NC_035089.1	41474359	.	C	T	.	.	MAF_INRAE=5.263;MAF_USDA=8.235
NC_035089.1	41474419	.	T	A	.	.	MAF_USDA=22.131
NC_035089.1	41474445	.	C	T	.	.	MAF_USDA=13.529
NC_035089.1	41474527	.	T	C	.	.	MAF_USDA=3.279
NC_035089.1	41474576	.	G	C	.	.	MAF_INRAE=24.167;MAF_USDA=1.639
NC_035089.1	41474590	.	C	T	.	.	MAF_INRAE=5.263;MAF_USDA=7.059
NC_035089.1	41474756	.	G	T	.	.	MAF_USDA=1.667
NC_035089.1	41474770	.	G	T	.	.	MAF_INRAE=5.263;MAF_USDA=7.143
NC_035089.1	41475007	.	G	A	.	.	MAF_INRAE=26.582;MAF_USDA=28.824
NC_035089.1	41475026	.	A	T	.	.	MAF_INRAE=21.519;MAF_USDA=20.0
NC_035089.1	41475052	.	T	G	.	.	MAF_INRAE=26.667
NC_035089.1	41475133	.	A	C	.	.	MAF_INRAE=21.519;MAF_USDA=4.118
NC_035089.1	41475233	.	G	A	.	.	MAF_USDA=11.176
NC_035089.1	41475241	.	G	A	.	.	MAF_INRAE=12.5;MAF_USDA=3.529
NC_035089.1	41475298	.	T	G	.	.	MAF_USDA=15.294
NC_035089.1	41475409	.	T	C	.	.	MAF_USDA=8.824
NC_035089.1	41475453	.	G	T	.	.	MAF_USDA=4.098
NC_035089.1	41475470	.	T	A	.	.	MAF_USDA=1.639
NC_035089.1	41475555	.	G	T	.	.	MAF_INRAE=32.278;MAF_USDA=39.412
NC_035089.1	41475556	.	A	C	.	.	MAF_USDA=1.639
NC_035089.1	41475614	.	T	C	.	.	MAF_INRAE=21.519;MAF_USDA=5.882
NC_035089.1	41475658	.	T	A	.	.	MAF_INRAE=4.43;MAF_USDA=4.918
NC_035089.1	41475667	.	A	G	.	.	MAF_INRAE=24.684;MAF_USDA=22.353
NC_035089.1	41475717	.	A	T	.	.	MAF_INRAE=4.43;MAF_USDA=4.918
NC_035089.1	41475906	.	G	T	.	.	MAF_INRAE=21.519;MAF_USDA=6.471
NC_035089.1	41475963	.	T	G	.	.	MAF_INRAE=43.038;MAF_USDA=31.176
NC_035089.1	41476160	.	T	A	.	.	MAF_USDA=2.941
NC_035089.1	41476200	.	G	A	.	.	MAF_INRAE=21.519;MAF_USDA=6.471
NC_035089.1	41476255	.	C	A	.	.	MAF_INRAE=21.519;MAF_USDA=4.118
NC_035089.1	41476302	.	C	A	.	.	MAF_USDA=6.557
NC_035089.1	41476433	.	C	A	.	.	MAF_USDA=5.738
NC_035089.1	41476455	.	C	T	.	.	MAF_INRAE=21.519;MAF_USDA=6.471
NC_035089.1	41476461	.	A	G	.	.	MAF_INRAE=21.519;MAF_USDA=6.471
NC_035089.1	41476527	.	A	T	.	.	MAF_USDA=1.639
NC_035089.1	41476559	.	C	A	.	.	MAF_INRAE=22.785;MAF_USDA=4.706
NC_035089.1	41476729	.	G	A	.	.	MAF_INRAE=21.519;MAF_USDA=6.471
NC_035089.1	41476735	.	T	C	.	.	MAF_INRAE=15.823;MAF_USDA=3.529
NC_035089.1	41476787	.	C	T	.	.	MAF_INRAE=21.519;MAF_USDA=6.471
NC_035089.1	41476809	.	G	A	.	.	MAF_INRAE=22.785;MAF_USDA=4.118
NC_035089.1	41476872	.	G	A	.	.	MAF_USDA=18.75
NC_035089.1	41476879	.	C	T	.	.	MAF_USDA=2.459
NC_035089.1	41476902	.	C	G	.	.	MAF_INRAE=21.519;MAF_USDA=6.25
NC_035089.1	41476930	.	G	T	.	.	MAF_INRAE=21.519;MAF_USDA=7.059
NC_035089.1	41476958	.	T	C	.	.	MAF_INRAE=10.526;MAF_USDA=24.118
NC_035089.1	41477073	.	C	A	.	.	MAF_INRAE=22.785;MAF_USDA=4.118
NC_035089.1	41477115	.	G	T	.	.	MAF_USDA=29.167
NC_035089.1	41477123	.	C	T	.	.	MAF_INRAE=25.833;MAF_USDA=35.417
NC_035089.1	41477182	.	C	A	.	.	MAF_INRAE=20.886;MAF_USDA=4.118
NC_035089.1	41477185	.	T	C	.	.	MAF_INRAE=9.167;MAF_USDA=24.118
NC_035089.1	41477186	.	C	A	.	.	MAF_INRAE=9.167;MAF_USDA=24.118
NC_035089.1	41477222	.	A	C	.	.	MAF_INRAE=5.263
NC_035089.1	41477240	.	A	C	.	.	MAF_USDA=2.459
NC_035089.1	41477249	.	C	G	.	.	MAF_INRAE=20.886;MAF_USDA=6.471
NC_035089.1	41477278	.	A	G	.	.	MAF_INRAE=5.263;MAF_USDA=2.459
NC_035089.1	41477436	.	C	T	.	.	MAF_USDA=2.353
NC_035089.1	41477602	.	G	A	.	.	MAF_INRAE=25.833
NC_035089.1	41477608	.	C	T	.	.	MAF_INRAE=5.263;MAF_USDA=8.197
NC_035089.1	41477675	.	A	T	.	.	MAF_INRAE=3.333;MAF_USDA=14.583
NC_035089.1	41477676	.	G	T	.	.	MAF_USDA=3.279
NC_035089.1	41477743	.	G	T	.	.	MAF_INRAE=22.152;MAF_USDA=20.0
NC_035089.1	41477755	.	G	A	.	.	MAF_INRAE=21.053
NC_035089.1	41477786	.	C	T	.	.	MAF_INRAE=22.785;MAF_USDA=1.639
NC_035089.1	41477845	.	A	C	.	.	MAF_INRAE=43.671;MAF_USDA=31.765
NC_035089.1	41477871	.	A	C	.	.	MAF_USDA=12.353
NC_035089.1	41477872	.	C	T	.	.	MAF_INRAE=8.333;MAF_USDA=23.529
NC_035089.1	41477908	.	G	A	.	.	MAF_INRAE=21.519;MAF_USDA=6.471
NC_035089.1	41477952	.	T	A	.	.	MAF_INRAE=21.519;MAF_USDA=6.471
NC_035089.1	41478112	.	A	G	.	.	MAF_INRAE=5.263
NC_035089.1	41478128	.	A	C	.	.	MAF_INRAE=5.263
NC_035089.1	41478181	.	G	A	.	.	MAF_INRAE=5.263
NC_035089.1	41478193	.	T	A	.	.	MAF_INRAE=5.263
NC_035089.1	41478338	.	C	T	.	.	MAF_INRAE=5.263
NC_035089.1	41478399	.	T	C	.	.	MAF_INRAE=5.263
NC_035089.1	41478445	.	T	G	.	.	MAF_INRAE=5.263
NC_035089.1	41478495	.	G	T	.	.	MAF_INRAE=5.263
NC_035089.1	41478545	.	G	A	.	.	MAF_INRAE=5.263
NC_035089.1	41479135	.	C	T	.	.	MAF_INRAE=31.579
NC_035089.1	41479141	.	C	T	.	.	MAF_INRAE=5.263
NC_035089.1	41479205	.	G	T	.	.	MAF_INRAE=5.263
NC_035089.1	41479218	.	G	A	.	.	MAF_INRAE=10.526
NC_035089.1	41479237	.	C	T	.	.	MAF_INRAE=5.263
NC_035089.1	41479360	.	G	A	.	.	MAF_INRAE=21.053
NC_035089.1	41479466	.	A	T	.	.	MAF_INRAE=5.263
NC_035089.1	41479476	.	A	C	.	.	MAF_INRAE=5.263
NC_035089.1	41479651	.	T	G	.	.	MAF_INRAE=5.263
NC_035089.1	41480671	.	G	A	.	.	MAF_USDA=11.667
NC_035089.1	41480687	.	T	G	.	.	MAF_USDA=9.412
NC_035089.1	41480724	.	A	G	.	.	MAF_USDA=4.237
NC_035089.1	41480746	.	G	A	.	.	MAF_USDA=4.237
NC_035089.1	41480794	.	A	G	.	.	MAF_INRAE=2.5
NC_035089.1	41480839	.	A	C	.	.	MAF_INRAE=26.582;MAF_USDA=28.235
NC_035089.1	41480950	.	A	G	.	.	MAF_INRAE=21.519;MAF_USDA=6.471
NC_035089.1	41480955	.	G	A	.	.	MAF_INRAE=22.785;MAF_USDA=4.706
NC_035089.1	41481087	.	G	T	.	.	MAF_INRAE=21.519;MAF_USDA=6.471
NC_035089.1	41481103	.	C	T	.	.	MAF_USDA=3.529
NC_035089.1	41481111	.	G	A	.	.	MAF_USDA=5.738
NC_035089.1	41481116	.	G	C	.	.	MAF_USDA=1.639
NC_035089.1	41481303	.	A	G	.	.	MAF_INRAE=20.886;MAF_USDA=6.557
NC_035089.1	41481397	.	G	T	.	.	MAF_INRAE=21.053
NC_035089.1	41481418	.	C	A	.	.	MAF_INRAE=20.886;MAF_USDA=6.471
NC_035089.1	41481461	.	G	A	.	.	MAF_INRAE=44.937;MAF_USDA=38.235
NC_035089.1	41481489	.	C	T	.	.	MAF_USDA=2.459
NC_035089.1	41481522	.	G	A	.	.	MAF_INRAE=21.053
NC_035089.1	41481534	.	C	G	.	.	MAF_INRAE=21.519;MAF_USDA=6.471
NC_035089.1	41481563	.	C	T	.	.	MAF_INRAE=34.177;MAF_USDA=37.647
NC_035089.1	41481668	.	A	C	.	.	MAF_USDA=1.639
NC_035089.1	41481714	.	C	A	.	.	MAF_INRAE=21.519;MAF_USDA=6.471
NC_035089.1	41481774	.	G	T	.	.	MAF_INRAE=26.582;MAF_USDA=27.647
NC_035089.1	41481786	.	T	A	.	.	MAF_USDA=23.529
NC_035089.1	41481852	.	A	T	.	.	MAF_USDA=1.639
NC_035089.1	41482004	.	T	C	.	.	MAF_INRAE=29.114;MAF_USDA=17.059
NC_035089.1	41482012	.	C	T	.	.	MAF_INRAE=26.667;MAF_USDA=8.235
NC_035089.1	41482080	.	T	G	.	.	MAF_INRAE=39.241;MAF_USDA=14.583
NC_035089.1	41482096	.	C	G	.	.	MAF_INRAE=3.333;MAF_USDA=14.583
NC_035089.1	41482193	.	C	T	.	.	MAF_USDA=4.098
NC_035089.1	41482203	.	G	T	.	.	MAF_INRAE=26.667;MAF_USDA=18.235
NC_035089.1	41482205	.	C	T	.	.	MAF_INRAE=26.667;MAF_USDA=18.235
NC_035089.1	41482243	.	T	G	.	.	MAF_USDA=4.118
NC_035089.1	41482272	.	G	T	.	.	MAF_INRAE=26.667;MAF_USDA=7.647
NC_035089.1	41482359	.	G	T	.	.	MAF_USDA=3.529
NC_035089.1	41482362	.	A	C	.	.	MAF_USDA=3.279
NC_035089.1	41482363	.	T	A	.	.	MAF_USDA=3.279
NC_035089.1	41482392	.	G	A	.	.	MAF_USDA=2.459
NC_035089.1	41482393	.	A	C	.	.	MAF_USDA=2.459
NC_035089.1	41482397	.	T	C	.	.	MAF_USDA=7.377
NC_035089.1	41482433	.	C	A	.	.	MAF_USDA=4.706
NC_035089.1	41482446	.	A	C	.	.	MAF_USDA=4.706
NC_035089.1	41482465	.	C	A	.	.	MAF_USDA=3.279
NC_035089.1	41482733	.	A	G	.	.	MAF_USDA=1.639
NC_035089.1	41482878	.	C	A	.	.	MAF_INRAE=10.127;MAF_USDA=3.529
NC_035089.1	41482931	.	G	C	.	.	MAF_USDA=8.197
NC_035089.1	41483032	.	T	C	.	.	MAF_INRAE=32.278;MAF_USDA=42.353
NC_035089.1	41483089	.	C	T	.	.	MAF_INRAE=8.333;MAF_USDA=7.059
NC_035089.1	41483159	.	C	A	.	.	MAF_USDA=7.647
NC_035089.1	41483204	.	A	T	.	.	MAF_INRAE=19.62;MAF_USDA=19.412
NC_035089.1	41483240	.	C	T	.	.	MAF_USDA=11.765
NC_035089.1	41483562	.	A	T	.	.	MAF_INRAE=17.089;MAF_USDA=5.294
NC_035089.1	41483574	.	A	T	.	.	MAF_INRAE=12.025;MAF_USDA=37.647
NC_035089.1	41483624	.	G	C	.	.	MAF_USDA=4.167
NC_035089.1	41483638	.	C	T	.	.	MAF_USDA=43.75
NC_035089.1	41483648	.	A	C	.	.	MAF_USDA=33.929
NC_035089.1	41483759	.	G	T	.	.	MAF_INRAE=17.722;MAF_USDA=10.0
NC_035089.1	41483802	.	G	A	.	.	MAF_INRAE=23.418;MAF_USDA=48.81
NC_035089.1	41483827	.	A	G	.	.	MAF_USDA=1.765
NC_035089.1	41483926	.	T	A	.	.	MAF_INRAE=1.667;MAF_USDA=18.235
NC_035089.1	41483946	.	C	G	.	.	MAF_INRAE=24.051;MAF_USDA=48.235
NC_035089.1	41483954	.	T	A	.	.	MAF_INRAE=8.333;MAF_USDA=15.882
NC_035089.1	41483998	.	G	T	.	.	MAF_INRAE=8.333;MAF_USDA=16.471
NC_035089.1	41484036	.	A	T	.	.	MAF_INRAE=5.696;MAF_USDA=42.941
NC_035089.1	41484047	.	A	T	.	.	MAF_INRAE=24.051;MAF_USDA=2.459
NC_035089.1	41484136	.	T	C	.	.	MAF_INRAE=4.43;MAF_USDA=24.118
NC_035089.1	41484138	.	T	C	.	.	MAF_USDA=2.459
NC_035089.1	41484176	.	G	C	.	.	MAF_INRAE=5.696;MAF_USDA=42.941
NC_035089.1	41484247	.	G	C	.	.	MAF_USDA=18.235
NC_035089.1	41484344	.	T	C	.	.	MAF_INRAE=29.747;MAF_USDA=35.294
NC_035089.1	41484460	.	G	T	.	.	MAF_USDA=1.639
NC_035089.1	41484496	.	C	A	.	.	MAF_INRAE=8.333;MAF_USDA=17.647
NC_035089.1	41484518	.	C	T	.	.	MAF_USDA=4.098
NC_035089.1	41484537	.	T	C	.	.	MAF_INRAE=23.333
NC_035089.1	41484600	.	C	T	.	.	MAF_USDA=1.639
NC_035089.1	41486291	.	A	G	.	.	MAF_INRAE=36.842;MAF_USDA=32.353
NC_035089.1	41486293	.	A	G	.	.	MAF_USDA=49.412
NC_035089.1	41486357	.	C	T	.	.	MAF_USDA=1.639
NC_035089.1	41486603	.	C	T	.	.	MAF_USDA=1.639
NC_035089.1	41486665	.	A	G	.	.	MAF_INRAE=4.43;MAF_USDA=7.377
NC_035089.1	41486671	.	G	A	.	.	MAF_USDA=2.459
NC_035089.1	41486672	.	C	T	.	.	MAF_USDA=2.459
NC_035089.1	41486707	.	C	T	.	.	MAF_USDA=4.918
NC_035089.1	41486714	.	T	C	.	.	MAF_USDA=4.918
NC_035089.1	41486715	.	G	T	.	.	MAF_USDA=4.918
NC_035089.1	41486772	.	C	T	.	.	MAF_INRAE=5.263;MAF_USDA=1.639
NC_035089.1	41486783	.	C	G	.	.	MAF_USDA=7.377
NC_035089.1	41486829	.	C	A	.	.	MAF_USDA=2.459
NC_035089.1	41486887	.	C	G	.	.	MAF_INRAE=24.167
NC_035089.1	41486906	.	G	A	.	.	MAF_INRAE=9.167;MAF_USDA=10.656
NC_035089.1	41486908	.	T	G	.	.	MAF_INRAE=11.667
NC_035089.1	41486938	.	G	T	.	.	MAF_INRAE=6.667;MAF_USDA=14.706
NC_035089.1	41486940	.	T	C	.	.	MAF_USDA=4.098
NC_035089.1	41486968	.	T	C	.	.	MAF_INRAE=7.5
NC_035089.1	41486987	.	G	T	.	.	MAF_INRAE=9.167
NC_035089.1	41487020	.	C	T	.	.	MAF_INRAE=3.333
NC_035089.1	41487084	.	G	A	.	.	MAF_INRAE=5.833;MAF_USDA=35.417
NC_035089.1	41487155	.	G	T	.	.	MAF_USDA=2.459
NC_035089.1	41487234	.	G	A	.	.	MAF_INRAE=40.833
NC_035089.1	41487245	.	A	T	.	.	MAF_USDA=20.588
NC_035089.1	41487278	.	A	T	.	.	MAF_USDA=14.706
NC_035089.1	41487308	.	C	T	.	.	MAF_USDA=41.566
NC_035089.1	41487341	.	C	T	.	.	MAF_INRAE=34.211;MAF_USDA=39.583
NC_035089.1	41487350	.	A	G	.	.	MAF_USDA=43.75
NC_035089.1	41487447	.	T	A	.	.	MAF_USDA=1.639
NC_035089.1	41487471	.	A	G	.	.	MAF_USDA=1.639
NC_035089.1	41487512	.	A	G	.	.	MAF_USDA=1.639
NC_035089.1	41487535	.	G	A	.	.	MAF_USDA=1.639
NC_035089.1	41487764	.	T	C	.	.	MAF_INRAE=10.759;MAF_USDA=37.059
NC_035089.1	41487904	.	G	A	.	.	MAF_INRAE=8.861;MAF_USDA=5.738
NC_035089.1	41487983	.	A	T	.	.	MAF_INRAE=25.0;MAF_USDA=2.459
NC_035089.1	41488045	.	T	C	.	.	MAF_INRAE=38.333
NC_035089.1	41488124	.	G	A	.	.	MAF_INRAE=8.333;MAF_USDA=4.706
NC_035089.1	41488127	.	G	A	.	.	MAF_INRAE=16.456;MAF_USDA=4.706
NC_035089.1	41488162	.	T	A	.	.	MAF_INRAE=18.354;MAF_USDA=22.353
NC_035089.1	41488165	.	C	T	.	.	MAF_USDA=4.918
NC_035089.1	41488217	.	A	G	.	.	MAF_INRAE=9.167
NC_035089.1	41488219	.	G	A	.	.	MAF_INRAE=3.333
NC_035089.1	41488230	.	A	G	.	.	MAF_USDA=8.824
NC_035089.1	41488434	.	C	A	.	.	MAF_USDA=1.639
NC_035089.1	41488456	.	A	T	.	.	MAF_USDA=3.279
NC_035089.1	41488460	.	C	T	.	.	MAF_INRAE=17.089
NC_035089.1	41488463	.	A	G	.	.	MAF_USDA=3.279
NC_035089.1	41488470	.	A	T	.	.	MAF_USDA=3.279
NC_035089.1	41488474	.	A	C	.	.	MAF_INRAE=32.911;MAF_USDA=47.059
NC_035089.1	41488537	.	G	A	.	.	MAF_INRAE=48.734;MAF_USDA=40.0
NC_035089.1	41488660	.	G	C	.	.	MAF_USDA=1.639
NC_035089.1	41488691	.	A	G	.	.	MAF_INRAE=5.263
NC_035089.1	41488698	.	G	T	.	.	MAF_USDA=1.639
NC_035089.1	41488746	.	G	T	.	.	MAF_USDA=2.941
NC_035089.1	41488906	.	T	A	.	.	MAF_INRAE=24.684;MAF_USDA=15.882
NC_035089.1	41488908	.	C	A	.	.	MAF_INRAE=12.5;MAF_USDA=4.706
NC_035089.1	41489056	.	G	A	.	.	MAF_INRAE=3.333;MAF_USDA=14.583
NC_035089.1	41489058	.	A	G	.	.	MAF_INRAE=3.333;MAF_USDA=12.5
NC_035089.1	41489066	.	T	C	.	.	MAF_INRAE=32.5
NC_035089.1	41489093	.	T	A	.	.	MAF_INRAE=40.0
NC_035089.1	41489196	.	A	C	.	.	MAF_INRAE=32.911;MAF_USDA=31.765
NC_035089.1	41489313	.	T	A	.	.	MAF_INRAE=32.911;MAF_USDA=30.588
NC_035089.1	41489315	.	C	T	.	.	MAF_INRAE=3.333;MAF_USDA=14.583
NC_035089.1	41489319	.	T	G	.	.	MAF_INRAE=32.911;MAF_USDA=31.176
NC_035089.1	41489409	.	T	C	.	.	MAF_INRAE=32.911;MAF_USDA=31.765
NC_035089.1	41489415	.	T	C	.	.	MAF_INRAE=10.526;MAF_USDA=31.25
NC_035089.1	41489438	.	G	T	.	.	MAF_INRAE=9.494;MAF_USDA=1.639
NC_035089.1	41489540	.	G	A	.	.	MAF_INRAE=32.278;MAF_USDA=9.016
NC_035089.1	41489615	.	G	T	.	.	MAF_INRAE=8.861;MAF_USDA=20.833
NC_035089.1	41489629	.	C	A	.	.	MAF_USDA=1.639
NC_035089.1	41489750	.	C	G	.	.	MAF_INRAE=47.468;MAF_USDA=40.0
NC_035089.1	41489761	.	C	T	.	.	MAF_INRAE=7.595;MAF_USDA=10.588
NC_035089.1	41489814	.	C	T	.	.	MAF_INRAE=7.595;MAF_USDA=13.529
NC_035089.1	41489862	.	C	G	.	.	MAF_INRAE=3.333;MAF_USDA=16.667
NC_035089.1	41489869	.	G	A	.	.	MAF_INRAE=48.101;MAF_USDA=31.25
NC_035089.1	41489910	.	T	G	.	.	MAF_USDA=47.917
NC_035089.1	41489911	.	G	T	.	.	MAF_USDA=47.917
NC_035089.1	41489912	.	T	G	.	.	MAF_USDA=42.353
NC_035089.1	41489945	.	T	C	.	.	MAF_USDA=5.738
NC_035089.1	41490067	.	T	A	.	.	MAF_INRAE=1.667
NC_035089.1	41490107	.	T	C	.	.	MAF_INRAE=28.481;MAF_USDA=46.471
NC_035089.1	41490108	.	G	A	.	.	MAF_USDA=2.459
NC_035089.1	41490138	.	C	A	.	.	MAF_USDA=14.706
NC_035089.1	41490141	.	C	A	.	.	MAF_INRAE=5.263;MAF_USDA=4.706
NC_035089.1	41490241	.	G	T	.	.	MAF_INRAE=8.333;MAF_USDA=4.706
NC_035089.1	41490421	.	C	A	.	.	MAF_INRAE=10.526
NC_035089.1	41490504	.	G	A	.	.	MAF_INRAE=3.797;MAF_USDA=4.918
NC_035089.1	41490539	.	T	G	.	.	MAF_INRAE=2.532;MAF_USDA=22.941
NC_035089.1	41490718	.	C	A	.	.	MAF_USDA=1.639
NC_035089.1	41490737	.	T	G	.	.	MAF_INRAE=47.368;MAF_USDA=39.412
NC_035089.1	41490738	.	A	C	.	.	MAF_USDA=4.918
NC_035089.1	41490746	.	C	T	.	.	MAF_USDA=5.882
NC_035089.1	41490784	.	G	A	.	.	MAF_INRAE=47.468;MAF_USDA=38.824
NC_035089.1	41490951	.	T	C	.	.	MAF_INRAE=7.595;MAF_USDA=5.882
NC_035089.1	41490965	.	G	A	.	.	MAF_INRAE=8.861;MAF_USDA=12.941
NC_035089.1	41491016	.	G	T	.	.	MAF_INRAE=46.667;MAF_USDA=46.721
NC_035089.1	41491185	.	T	G	.	.	MAF_INRAE=5.263;MAF_USDA=2.459
NC_035089.1	41491212	.	A	G	.	.	MAF_INRAE=47.468;MAF_USDA=39.412
NC_035089.1	41491258	.	T	C	.	.	MAF_INRAE=25.316;MAF_USDA=20.0
NC_035089.1	41491267	.	G	T	.	.	MAF_INRAE=17.089;MAF_USDA=4.706
NC_035089.1	41491318	.	A	T	.	.	MAF_USDA=20.833
NC_035089.1	41491330	.	G	A	.	.	MAF_INRAE=5.263
NC_035089.1	41491362	.	T	C	.	.	MAF_USDA=3.279
NC_035089.1	41491372	.	C	A	.	.	MAF_USDA=1.639
NC_035089.1	41491482	.	A	G	.	.	MAF_USDA=3.279
NC_035089.1	41491517	.	A	T	.	.	MAF_INRAE=16.456;MAF_USDA=4.706
NC_035089.1	41491518	.	G	T	.	.	MAF_INRAE=11.667;MAF_USDA=4.706
NC_035089.1	41491688	.	G	A	.	.	MAF_INRAE=12.025;MAF_USDA=4.118
NC_035089.1	41491757	.	A	T	.	.	MAF_INRAE=20.0;MAF_USDA=3.529
NC_035089.1	41491784	.	T	G	.	.	MAF_USDA=15.294
NC_035089.1	41491965	.	A	T	.	.	MAF_INRAE=7.595;MAF_USDA=5.882
NC_035089.1	41491993	.	C	G	.	.	MAF_USDA=3.279
NC_035089.1	41491995	.	A	C	.	.	MAF_INRAE=7.595;MAF_USDA=6.471
NC_035089.1	41492012	.	C	A	.	.	MAF_INRAE=5.263;MAF_USDA=2.459
NC_035089.1	41492025	.	G	A	.	.	MAF_INRAE=5.263;MAF_USDA=5.294
NC_035089.1	41492095	.	C	T	.	.	MAF_USDA=1.639
NC_035089.1	41492125	.	T	G	.	.	MAF_INRAE=8.333;MAF_USDA=4.706
NC_035089.1	41492276	.	G	T	.	.	MAF_INRAE=7.595;MAF_USDA=5.882
NC_035089.1	41492473	.	G	A	.	.	MAF_INRAE=2.5;MAF_USDA=6.25
NC_035089.1	41492474	.	T	C	.	.	MAF_INRAE=37.342;MAF_USDA=28.824
NC_035089.1	41492594	.	C	G	.	.	MAF_INRAE=9.494;MAF_USDA=1.639
NC_035089.1	41492683	.	T	A	.	.	MAF_USDA=2.083
NC_035089.1	41492735	.	C	G	.	.	MAF_INRAE=17.089;MAF_USDA=4.706
NC_035089.1	41492752	.	G	T	.	.	MAF_INRAE=8.228
NC_035089.1	41492799	.	G	T	.	.	MAF_INRAE=43.038;MAF_USDA=31.176
NC_035089.1	41492865	.	A	G	.	.	MAF_INRAE=22.152;MAF_USDA=25.0
NC_035089.1	41492913	.	C	T	.	.	MAF_USDA=2.459
NC_035089.1	41493036	.	G	T	.	.	MAF_USDA=1.765
NC_035089.1	41493040	.	C	A	.	.	MAF_INRAE=24.167;MAF_USDA=1.639
NC_035089.1	41493183	.	T	C	.	.	MAF_INRAE=21.053
NC_035089.1	41493425	.	C	A	.	.	MAF_INRAE=17.089;MAF_USDA=4.706
NC_035089.1	41493457	.	T	G	.	.	MAF_INRAE=9.494;MAF_USDA=4.098
NC_035089.1	41493505	.	G	A	.	.	MAF_USDA=3.279
NC_035089.1	41493506	.	T	G	.	.	MAF_USDA=3.279
NC_035089.1	41493507	.	A	T	.	.	MAF_USDA=3.279
NC_035089.1	41493538	.	G	T	.	.	MAF_USDA=2.459
NC_035089.1	41493542	.	C	A	.	.	MAF_USDA=1.639
NC_035089.1	41493680	.	T	A	.	.	MAF_INRAE=17.089;MAF_USDA=7.059
NC_035089.1	41493761	.	G	A	.	.	MAF_USDA=2.459
NC_035089.1	41493781	.	G	T	.	.	MAF_INRAE=5.263
NC_035089.1	41494020	.	G	T	.	.	MAF_INRAE=5.263;MAF_USDA=4.706
NC_035089.1	41494097	.	G	A	.	.	MAF_USDA=1.639
NC_035089.1	41494130	.	G	A	.	.	MAF_INRAE=17.089;MAF_USDA=4.706
NC_035089.1	41494135	.	T	C	.	.	MAF_INRAE=17.089;MAF_USDA=4.706
NC_035089.1	41494139	.	T	G	.	.	MAF_INRAE=5.263;MAF_USDA=5.294
NC_035089.1	41494222	.	G	T	.	.	MAF_INRAE=17.089;MAF_USDA=6.471
NC_035089.1	41494235	.	G	T	.	.	MAF_INRAE=10.0;MAF_USDA=8.824
NC_035089.1	41494347	.	C	T	.	.	MAF_USDA=1.176
NC_035089.1	41494387	.	A	G	.	.	MAF_USDA=1.765
NC_035089.1	41494393	.	C	A	.	.	MAF_USDA=2.083
NC_035089.1	41494406	.	C	T	.	.	MAF_USDA=4.098
NC_035089.1	41494408	.	T	G	.	.	MAF_INRAE=12.5;MAF_USDA=20.588
NC_035089.1	41494486	.	C	T	.	.	MAF_USDA=2.083
NC_035089.1	41494560	.	T	C	.	.	MAF_USDA=1.765
NC_035089.1	41494639	.	G	A	.	.	MAF_INRAE=2.5;MAF_USDA=10.417
NC_035089.1	41494710	.	A	G	.	.	MAF_INRAE=17.089;MAF_USDA=5.882
NC_035089.1	41494747	.	G	T	.	.	MAF_INRAE=17.089;MAF_USDA=6.471
NC_035089.1	41494749	.	T	G	.	.	MAF_INRAE=12.5;MAF_USDA=6.471
NC_035089.1	41494769	.	T	C	.	.	MAF_INRAE=26.316;MAF_USDA=4.918
NC_035089.1	41494889	.	C	T	.	.	MAF_INRAE=8.861;MAF_USDA=10.0
NC_035089.1	41494890	.	G	A	.	.	MAF_INRAE=28.333;MAF_USDA=6.471
NC_035089.1	41494918	.	T	A	.	.	MAF_INRAE=5.263;MAF_USDA=1.639
NC_035089.1	41494920	.	T	C	.	.	MAF_USDA=2.459
NC_035089.1	41494921	.	G	A	.	.	MAF_USDA=1.639
NC_035089.1	41494924	.	G	C	.	.	MAF_USDA=1.639
NC_035089.1	41495019	.	C	A	.	.	MAF_USDA=1.765
NC_035089.1	41495037	.	T	C	.	.	MAF_USDA=3.279
NC_035089.1	41495086	.	G	A	.	.	MAF_USDA=14.118
NC_035089.1	41495116	.	C	A	.	.	MAF_INRAE=28.333;MAF_USDA=7.647
NC_035089.1	41495128	.	C	T	.	.	MAF_USDA=1.765
NC_035089.1	41495150	.	A	G	.	.	MAF_USDA=2.459
NC_035089.1	41495152	.	C	A	.	.	MAF_INRAE=9.494;MAF_USDA=3.279
NC_035089.1	41495231	.	G	T	.	.	MAF_INRAE=17.089;MAF_USDA=6.471
NC_035089.1	41495359	.	G	T	.	.	MAF_USDA=1.639
NC_035089.1	41495490	.	G	A	.	.	MAF_INRAE=20.0;MAF_USDA=6.25
NC_035089.1	41495500	.	T	G	.	.	MAF_INRAE=17.089;MAF_USDA=18.824
NC_035089.1	41495504	.	T	C	.	.	MAF_USDA=3.279
NC_035089.1	41495641	.	A	C	.	.	MAF_INRAE=8.861;MAF_USDA=3.279
NC_035089.1	41495661	.	G	T	.	.	MAF_INRAE=17.089;MAF_USDA=4.118
NC_035089.1	41495684	.	A	G	.	.	MAF_USDA=12.941
NC_035089.1	41495685	.	C	A	.	.	MAF_USDA=12.941
NC_035089.1	41495769	.	C	T	.	.	MAF_USDA=4.918
NC_035089.1	41495774	.	T	C	.	.	MAF_USDA=1.639
NC_035089.1	41502307	.	C	A	.	.	MAF_INRAE=7.5;MAF_USDA=2.083
NC_035089.1	41502471	.	G	A	.	.	MAF_INRAE=1.667
NC_035089.1	41502484	.	T	C	.	.	MAF_USDA=4.098
NC_035089.1	41502501	.	G	T	.	.	MAF_INRAE=24.167
NC_035089.1	41502576	.	C	A	.	.	MAF_INRAE=17.089;MAF_USDA=4.706
NC_035089.1	41502607	.	G	A	.	.	MAF_INRAE=17.089;MAF_USDA=8.235
NC_035089.1	41502652	.	C	T	.	.	MAF_INRAE=1.667
NC_035089.1	41502657	.	C	G	.	.	MAF_INRAE=5.696;MAF_USDA=14.118
NC_035089.1	41502721	.	C	A	.	.	MAF_INRAE=17.089;MAF_USDA=4.706
NC_035089.1	41502821	.	C	T	.	.	MAF_USDA=9.412
NC_035089.1	41502891	.	T	A	.	.	MAF_USDA=11.905
NC_035089.1	41503074	.	C	A	.	.	MAF_INRAE=3.333;MAF_USDA=14.706
NC_035089.1	41503083	.	T	A	.	.	MAF_USDA=1.176
NC_035089.1	41503111	.	T	A	.	.	MAF_USDA=14.118
NC_035089.1	41503146	.	A	C	.	.	MAF_INRAE=5.696;MAF_USDA=10.0
NC_035089.1	41503273	.	T	C	.	.	MAF_INRAE=46.835;MAF_USDA=32.941
NC_035089.1	41503349	.	A	T	.	.	MAF_INRAE=17.089;MAF_USDA=4.706
NC_035089.1	41503366	.	G	A	.	.	MAF_USDA=6.25
NC_035089.1	41503437	.	A	T	.	.	MAF_USDA=2.083
NC_035089.1	41503509	.	G	T	.	.	MAF_INRAE=31.013;MAF_USDA=39.412
NC_035089.1	41503529	.	T	A	.	.	MAF_INRAE=8.333;MAF_USDA=4.706
NC_035089.1	41503531	.	T	G	.	.	MAF_INRAE=8.333;MAF_USDA=14.118
NC_035089.1	41503550	.	G	A	.	.	MAF_INRAE=17.089;MAF_USDA=5.882
NC_035089.1	41503570	.	T	A	.	.	MAF_INRAE=17.089;MAF_USDA=5.882
NC_035089.1	41503623	.	C	T	.	.	MAF_INRAE=45.57;MAF_USDA=44.706
NC_035089.1	41503632	.	G	T	.	.	MAF_INRAE=25.833;MAF_USDA=2.459
NC_035089.1	41503674	.	A	C	.	.	MAF_USDA=1.639
NC_035089.1	41503841	.	A	T	.	.	MAF_INRAE=5.696;MAF_USDA=10.588
NC_035089.1	41503858	.	G	T	.	.	MAF_USDA=4.918
NC_035089.1	41503864	.	G	T	.	.	MAF_USDA=4.918
NC_035089.1	41503866	.	C	T	.	.	MAF_USDA=4.918
NC_035089.1	41503985	.	T	A	.	.	MAF_USDA=3.279
NC_035089.1	41503986	.	A	G	.	.	MAF_USDA=3.279
NC_035089.1	41504007	.	T	C	.	.	MAF_INRAE=5.263;MAF_USDA=8.824
NC_035089.1	41504049	.	C	T	.	.	MAF_USDA=1.639
NC_035089.1	41504057	.	C	A	.	.	MAF_INRAE=10.526
NC_035089.1	41504085	.	A	G	.	.	MAF_INRAE=17.089;MAF_USDA=4.706
NC_035089.1	41504105	.	A	T	.	.	MAF_INRAE=45.57;MAF_USDA=47.917
NC_035089.1	41504108	.	G	T	.	.	MAF_USDA=2.083
NC_035089.1	41504115	.	T	A	.	.	MAF_USDA=2.083
NC_035089.1	41504122	.	A	T	.	.	MAF_USDA=9.412
NC_035089.1	41504223	.	T	C	.	.	MAF_USDA=1.667
NC_035089.1	41504291	.	C	A	.	.	MAF_INRAE=44.167;MAF_USDA=43.452
NC_035089.1	41504300	.	C	A	.	.	MAF_USDA=9.524
NC_035089.1	41504319	.	T	G	.	.	MAF_INRAE=44.937;MAF_USDA=42.262
NC_035089.1	41504326	.	G	A	.	.	MAF_INRAE=25.833;MAF_USDA=2.5
NC_035089.1	41504389	.	A	C	.	.	MAF_USDA=9.412
NC_035089.1	41504640	.	A	T	.	.	MAF_USDA=1.639
NC_035089.1	41504643	.	T	G	.	.	MAF_USDA=8.235
NC_035089.1	41504678	.	G	T	.	.	MAF_INRAE=30.38;MAF_USDA=15.294
NC_035089.1	41504704	.	T	G	.	.	MAF_INRAE=17.089;MAF_USDA=4.706
NC_035089.1	41504733	.	C	T	.	.	MAF_USDA=3.279
NC_035089.1	41504752	.	A	G	.	.	MAF_USDA=3.279
NC_035089.1	41505002	.	G	A	.	.	MAF_USDA=1.639
NC_035089.1	41505076	.	A	T	.	.	MAF_INRAE=32.278;MAF_USDA=39.412
NC_035089.1	41505084	.	A	T	.	.	MAF_USDA=2.459
NC_035089.1	41505139	.	G	T	.	.	MAF_INRAE=4.43;MAF_USDA=6.25
NC_035089.1	41505162	.	T	A	.	.	MAF_USDA=4.098
NC_035089.1	41505184	.	G	A	.	.	MAF_USDA=4.098
NC_035089.1	41505347	.	C	T	.	.	MAF_INRAE=10.0;MAF_USDA=8.824
NC_035089.1	41505479	.	T	C	.	.	MAF_INRAE=17.089;MAF_USDA=4.706
NC_035089.1	41505569	.	C	G	.	.	MAF_USDA=3.279
NC_035089.1	41505676	.	T	C	.	.	MAF_USDA=3.279
NC_035089.1	41505680	.	G	A	.	.	MAF_USDA=1.176
NC_035089.1	41505696	.	A	C	.	.	MAF_USDA=3.279
NC_035089.1	41505714	.	C	T	.	.	MAF_USDA=9.412
NC_035089.1	41505720	.	T	G	.	.	MAF_USDA=1.639
NC_035089.1	41505740	.	T	A	.	.	MAF_INRAE=32.278;MAF_USDA=40.588
NC_035089.1	41505771	.	A	C	.	.	MAF_INRAE=37.975;MAF_USDA=48.235
NC_035089.1	41505775	.	G	T	.	.	MAF_INRAE=44.167;MAF_USDA=43.529
NC_035089.1	41505794	.	A	T	.	.	MAF_INRAE=16.456;MAF_USDA=4.706
NC_035089.1	41505795	.	T	G	.	.	MAF_INRAE=5.263;MAF_USDA=1.639
NC_035089.1	41505836	.	T	G	.	.	MAF_INRAE=44.937;MAF_USDA=44.118
NC_035089.1	41505873	.	A	G	.	.	MAF_INRAE=39.167
NC_035089.1	41505954	.	A	T	.	.	MAF_INRAE=5.263
NC_035089.1	41505978	.	C	A	.	.	MAF_USDA=3.279
NC_035089.1	41505979	.	A	G	.	.	MAF_USDA=2.459
NC_035089.1	41505999	.	G	A	.	.	MAF_USDA=1.639
NC_035089.1	41506081	.	T	A	.	.	MAF_USDA=11.475
NC_035089.1	41506223	.	G	A	.	.	MAF_INRAE=16.456;MAF_USDA=5.882
NC_035089.1	41506240	.	C	A	.	.	MAF_INRAE=8.333
NC_035089.1	41506321	.	G	A	.	.	MAF_USDA=2.083
NC_035089.1	41506326	.	G	A	.	.	MAF_INRAE=1.667
NC_035089.1	41506337	.	G	T	.	.	MAF_USDA=9.412
NC_035089.1	41506360	.	G	A	.	.	MAF_INRAE=4.43;MAF_USDA=4.098
NC_035089.1	41506395	.	A	C	.	.	MAF_USDA=4.918
NC_035089.1	41506401	.	A	T	.	.	MAF_INRAE=4.43;MAF_USDA=6.25
NC_035089.1	41506485	.	A	G	.	.	MAF_INRAE=11.667;MAF_USDA=6.25
NC_035089.1	41506540	.	C	A	.	.	MAF_INRAE=17.5
NC_035089.1	41506617	.	G	A	.	.	MAF_USDA=1.639
NC_035089.1	41506675	.	A	G	.	.	MAF_INRAE=5.696;MAF_USDA=9.412
NC_035089.1	41506729	.	A	C	.	.	MAF_USDA=2.459
NC_035089.1	41506770	.	C	G	.	.	MAF_INRAE=16.456;MAF_USDA=4.706
NC_035089.1	41506859	.	C	T	.	.	MAF_USDA=3.279
NC_035089.1	41506860	.	G	A	.	.	MAF_INRAE=16.456;MAF_USDA=4.706
NC_035089.1	41506880	.	G	A	.	.	MAF_INRAE=16.456;MAF_USDA=4.118
NC_035089.1	41506917	.	A	G	.	.	MAF_USDA=4.918
NC_035089.1	41506933	.	C	A	.	.	MAF_INRAE=32.278;MAF_USDA=39.412
NC_035089.1	41507044	.	G	T	.	.	MAF_INRAE=17.089;MAF_USDA=4.706
NC_035089.1	41507097	.	A	C	.	.	MAF_INRAE=31.646;MAF_USDA=38.824
NC_035089.1	41507107	.	A	T	.	.	MAF_INRAE=8.333;MAF_USDA=4.706
NC_035089.1	41507177	.	A	T	.	.	MAF_USDA=10.417
NC_035089.1	41507235	.	C	T	.	.	MAF_USDA=3.279
NC_035089.1	41507274	.	C	T	.	.	MAF_USDA=1.639
NC_035089.1	41507392	.	T	C	.	.	MAF_INRAE=27.848;MAF_USDA=34.118
NC_035089.1	41507424	.	A	C	.	.	MAF_INRAE=34.177;MAF_USDA=22.353
NC_035089.1	41507441	.	A	G	.	.	MAF_INRAE=8.333
NC_035089.1	41507442	.	G	T	.	.	MAF_INRAE=8.333
NC_035089.1	41507490	.	C	A	.	.	MAF_INRAE=4.167;MAF_USDA=6.471
NC_035089.1	41507491	.	T	C	.	.	MAF_USDA=13.529
NC_035089.1	41507520	.	A	G	.	.	MAF_INRAE=5.263
NC_035089.1	41507553	.	A	G	.	.	MAF_INRAE=43.671;MAF_USDA=26.471
NC_035089.1	41507610	.	A	T	.	.	MAF_INRAE=25.949;MAF_USDA=21.765
NC_035089.1	41507703	.	A	G	.	.	MAF_INRAE=46.835;MAF_USDA=43.529
NC_035089.1	41507720	.	T	G	.	.	MAF_USDA=6.471
NC_035089.1	41507808	.	C	T	.	.	MAF_INRAE=31.013;MAF_USDA=42.353
NC_035089.1	41507817	.	C	T	.	.	MAF_INRAE=2.5;MAF_USDA=6.25
NC_035089.1	41507821	.	G	C	.	.	MAF_INRAE=25.0;MAF_USDA=2.459
NC_035089.1	41507895	.	G	A	.	.	MAF_INRAE=23.418;MAF_USDA=29.412
NC_035089.1	41508056	.	C	T	.	.	MAF_INRAE=10.0;MAF_USDA=8.235
NC_035089.1	41508125	.	T	A	.	.	MAF_INRAE=9.167
NC_035089.1	41508240	.	A	G	.	.	MAF_USDA=7.647
NC_035089.1	41508275	.	G	A	.	.	MAF_INRAE=17.089;MAF_USDA=8.824
NC_035089.1	41508282	.	C	G	.	.	MAF_INRAE=36.076;MAF_USDA=47.647
NC_035089.1	41508362	.	G	A	.	.	MAF_INRAE=21.519;MAF_USDA=33.529
NC_035089.1	41508386	.	A	G	.	.	MAF_INRAE=26.582;MAF_USDA=31.176
NC_035089.1	41508428	.	G	T	.	.	MAF_USDA=1.639
NC_035089.1	41508481	.	T	G	.	.	MAF_USDA=1.639
NC_035089.1	41508533	.	C	A	.	.	MAF_USDA=1.639
NC_035089.1	41508717	.	T	G	.	.	MAF_INRAE=37.342;MAF_USDA=41.176
NC_035089.1	41508722	.	A	G	.	.	MAF_INRAE=5.696;MAF_USDA=11.765
NC_035089.1	41508924	.	C	T	.	.	MAF_INRAE=31.579;MAF_USDA=4.706
NC_035089.1	41509043	.	G	A	.	.	MAF_INRAE=17.089;MAF_USDA=4.706
NC_035089.1	41509134	.	T	G	.	.	MAF_INRAE=48.734;MAF_USDA=32.353
NC_035089.1	41509193	.	G	A	.	.	MAF_INRAE=7.5;MAF_USDA=4.706
NC_035089.1	41509202	.	C	A	.	.	MAF_INRAE=4.167;MAF_USDA=4.706
NC_035089.1	41509256	.	A	G	.	.	MAF_USDA=17.213
NC_035089.1	41509278	.	T	C	.	.	MAF_INRAE=21.053;MAF_USDA=14.118
NC_035089.1	41509333	.	T	C	.	.	MAF_INRAE=12.5
NC_035089.1	41509560	.	C	T	.	.	MAF_INRAE=25.833;MAF_USDA=2.459
NC_035089.1	41509587	.	A	C	.	.	MAF_INRAE=30.38;MAF_USDA=16.471
NC_035089.1	41509709	.	T	C	.	.	MAF_USDA=2.459
NC_035089.1	41509884	.	C	T	.	.	MAF_USDA=4.918
NC_035089.1	41509925	.	C	T	.	.	MAF_USDA=1.639
NC_035089.1	41510014	.	C	A	.	.	MAF_INRAE=5.263;MAF_USDA=3.529
NC_035089.1	41510087	.	G	T	.	.	MAF_USDA=8.197
NC_035089.1	41510141	.	T	C	.	.	MAF_INRAE=17.089;MAF_USDA=4.706
NC_035089.1	41510199	.	A	T	.	.	MAF_INRAE=26.582;MAF_USDA=38.824
NC_035089.1	41510218	.	A	G	.	.	MAF_INRAE=21.519;MAF_USDA=19.412
NC_035089.1	41510289	.	T	A	.	.	MAF_USDA=8.333
NC_035089.1	41510354	.	C	T	.	.	MAF_USDA=1.639
NC_035089.1	41510367	.	A	C	.	.	MAF_INRAE=9.494;MAF_USDA=9.412
NC_035089.1	41510395	.	C	T	.	.	MAF_USDA=2.459
NC_035089.1	41510396	.	C	G	.	.	MAF_USDA=2.459
NC_035089.1	41510415	.	C	G	.	.	MAF_USDA=7.377
NC_035089.1	41510431	.	G	T	.	.	MAF_USDA=1.639
NC_035089.1	41510528	.	G	T	.	.	MAF_INRAE=10.0;MAF_USDA=8.235
NC_035089.1	41510557	.	A	G	.	.	MAF_INRAE=20.886;MAF_USDA=21.176
NC_035089.1	41510558	.	G	A	.	.	MAF_INRAE=19.62;MAF_USDA=35.294
NC_035089.1	41510572	.	C	T	.	.	MAF_INRAE=24.167;MAF_USDA=5.882
NC_035089.1	41510591	.	C	T	.	.	MAF_USDA=5.738
NC_035089.1	41510592	.	T	G	.	.	MAF_USDA=5.738
NC_035089.1	41510602	.	C	A	.	.	MAF_INRAE=4.167;MAF_USDA=4.706
NC_035089.1	41510695	.	G	T	.	.	MAF_INRAE=25.0;MAF_USDA=6.471
NC_035089.1	41510742	.	G	A	.	.	MAF_INRAE=1.667
NC_035089.1	41510750	.	T	A	.	.	MAF_INRAE=4.43;MAF_USDA=6.25
NC_035089.1	41510774	.	G	A	.	.	MAF_INRAE=26.582;MAF_USDA=45.882
NC_035089.1	41510784	.	G	A	.	.	MAF_USDA=14.754
NC_035089.1	41510809	.	G	C	.	.	MAF_INRAE=31.579;MAF_USDA=22.619
NC_035089.1	41510813	.	C	T	.	.	MAF_USDA=25.904
NC_035089.1	41510821	.	A	G	.	.	MAF_INRAE=15.789;MAF_USDA=24.405
NC_035089.1	41510871	.	A	G	.	.	MAF_USDA=3.279
NC_035089.1	41510884	.	G	A	.	.	MAF_USDA=3.279
NC_035089.1	41510904	.	G	A	.	.	MAF_USDA=3.279
NC_035089.1	41510915	.	C	T	.	.	MAF_USDA=3.279
NC_035089.1	41510920	.	G	C	.	.	MAF_USDA=6.548
NC_035089.1	41510935	.	T	C	.	.	MAF_USDA=6.25
NC_035089.1	41511511	.	C	A	.	.	MAF_USDA=30.0
NC_035089.1	41511535	.	C	T	.	.	MAF_USDA=33.529
NC_035089.1	41511536	.	G	A	.	.	MAF_USDA=4.706
NC_035089.1	41511611	.	T	A	.	.	MAF_USDA=13.934
NC_035089.1	41511628	.	A	T	.	.	MAF_USDA=14.754
NC_035089.1	41511633	.	G	C	.	.	MAF_USDA=7.377
NC_035089.1	41511666	.	C	G	.	.	MAF_INRAE=5.263;MAF_USDA=34.118
NC_035089.1	41511676	.	G	T	.	.	MAF_USDA=7.377
NC_035089.1	41511734	.	T	G	.	.	MAF_INRAE=23.333
NC_035089.1	41511737	.	C	A	.	.	MAF_USDA=2.459
NC_035089.1	41511795	.	C	A	.	.	MAF_USDA=15.574
NC_035089.1	41511861	.	G	C	.	.	MAF_INRAE=5.063;MAF_USDA=25.294
NC_035089.1	41511961	.	T	A	.	.	MAF_INRAE=25.316;MAF_USDA=8.333
NC_035089.1	41511966	.	C	A	.	.	MAF_INRAE=32.911;MAF_USDA=41.667
NC_035089.1	41511991	.	C	T	.	.	MAF_INRAE=12.5;MAF_USDA=8.824
NC_035089.1	41512049	.	C	T	.	.	MAF_USDA=4.098
NC_035089.1	41512083	.	G	A	.	.	MAF_USDA=5.738
NC_035089.1	41512107	.	C	A	.	.	MAF_INRAE=2.5;MAF_USDA=6.25
NC_035089.1	41512109	.	G	A	.	.	MAF_USDA=16.393
NC_035089.1	41512115	.	C	A	.	.	MAF_USDA=2.083
NC_035089.1	41512129	.	G	A	.	.	MAF_USDA=1.639
NC_035089.1	41512131	.	A	G	.	.	MAF_INRAE=23.418;MAF_USDA=33.529
NC_035089.1	41512160	.	G	A	.	.	MAF_INRAE=22.785;MAF_USDA=22.941
NC_035089.1	41512182	.	C	T	.	.	MAF_INRAE=43.671;MAF_USDA=24.405
NC_035089.1	41512213	.	C	T	.	.	MAF_USDA=2.459
NC_035089.1	41512220	.	G	A	.	.	MAF_INRAE=23.418;MAF_USDA=33.529
NC_035089.1	41512256	.	C	T	.	.	MAF_USDA=4.918
NC_035089.1	41512263	.	T	C	.	.	MAF_INRAE=11.667;MAF_USDA=39.583
NC_035089.1	41512389	.	G	A	.	.	MAF_INRAE=4.43;MAF_USDA=4.098
NC_035089.1	41512421	.	T	G	.	.	MAF_INRAE=23.418;MAF_USDA=32.941
NC_035089.1	41512424	.	G	A	.	.	MAF_INRAE=44.304;MAF_USDA=25.882
NC_035089.1	41512429	.	G	A	.	.	MAF_INRAE=11.392;MAF_USDA=4.098
NC_035089.1	41512442	.	C	T	.	.	MAF_INRAE=3.333;MAF_USDA=14.583
NC_035089.1	41512452	.	C	A	.	.	MAF_INRAE=12.5;MAF_USDA=8.824
NC_035089.1	41512520	.	C	G	.	.	MAF_USDA=14.754
NC_035089.1	41512617	.	T	A	.	.	MAF_USDA=9.016
NC_035089.1	41512623	.	T	C	.	.	MAF_INRAE=23.418;MAF_USDA=34.118
NC_035089.1	41512688	.	A	T	.	.	MAF_INRAE=23.418;MAF_USDA=34.706
NC_035089.1	41512732	.	A	C	.	.	MAF_USDA=6.557
NC_035089.1	41512786	.	G	A	.	.	MAF_INRAE=44.304;MAF_USDA=25.294
NC_035089.1	41512970	.	T	G	.	.	MAF_INRAE=12.5;MAF_USDA=8.235
NC_035089.1	41513011	.	A	G	.	.	MAF_USDA=4.918
NC_035089.1	41513080	.	T	C	.	.	MAF_INRAE=32.911
NC_035089.1	41513229	.	G	A	.	.	MAF_USDA=4.918
NC_035089.1	41513294	.	C	G	.	.	MAF_INRAE=10.833;MAF_USDA=7.647
NC_035089.1	41513334	.	C	T	.	.	MAF_INRAE=10.127;MAF_USDA=9.836
NC_035089.1	41513357	.	A	C	.	.	MAF_INRAE=8.228
NC_035089.1	41513553	.	T	C	.	.	MAF_USDA=20.0
NC_035089.1	41513791	.	C	A	.	.	MAF_USDA=9.016
NC_035089.1	41514027	.	G	A	.	.	MAF_INRAE=10.759;MAF_USDA=6.471
NC_035089.1	41514031	.	G	A	.	.	MAF_INRAE=7.5;MAF_USDA=4.098
NC_035089.1	41514057	.	T	A	.	.	MAF_INRAE=13.333;MAF_USDA=20.0
NC_035089.1	41514062	.	C	T	.	.	MAF_INRAE=2.5;MAF_USDA=2.941
NC_035089.1	41514096	.	G	T	.	.	MAF_USDA=4.098
NC_035089.1	41514175	.	A	C	.	.	MAF_USDA=1.639
NC_035089.1	41514185	.	A	G	.	.	MAF_INRAE=13.333;MAF_USDA=20.0
NC_035089.1	41514214	.	G	T	.	.	MAF_INRAE=5.263;MAF_USDA=4.167
NC_035089.1	41514224	.	C	A	.	.	MAF_INRAE=4.43;MAF_USDA=4.918
NC_035089.1	41514499	.	A	G	.	.	MAF_INRAE=22.785;MAF_USDA=28.824
NC_035089.1	41514504	.	G	A	.	.	MAF_INRAE=10.526
NC_035089.1	41514538	.	C	G	.	.	MAF_INRAE=5.263;MAF_USDA=6.557
NC_035089.1	41514562	.	A	C	.	.	MAF_INRAE=8.333;MAF_USDA=4.706
NC_035089.1	41514567	.	T	A	.	.	MAF_INRAE=13.333;MAF_USDA=19.412
NC_035089.1	41514641	.	A	G	.	.	MAF_INRAE=24.167;MAF_USDA=14.118
NC_035089.1	41514705	.	C	A	.	.	MAF_INRAE=13.333;MAF_USDA=20.0
NC_035089.1	41514709	.	C	A	.	.	MAF_INRAE=22.785;MAF_USDA=23.529
NC_035089.1	41514945	.	C	T	.	.	MAF_INRAE=44.304;MAF_USDA=32.353
NC_035089.1	41514975	.	C	T	.	.	MAF_INRAE=10.0;MAF_USDA=8.235
NC_035089.1	41515002	.	A	G	.	.	MAF_INRAE=23.418;MAF_USDA=29.412
NC_035089.1	41515011	.	C	T	.	.	MAF_USDA=5.738
NC_035089.1	41515041	.	T	G	.	.	MAF_USDA=4.098
NC_035089.1	41515065	.	C	T	.	.	MAF_USDA=1.639
NC_035089.1	41515079	.	G	T	.	.	MAF_USDA=4.098
NC_035089.1	41515108	.	G	A	.	.	MAF_INRAE=5.263;MAF_USDA=4.118
NC_035089.1	41515118	.	C	T	.	.	MAF_USDA=1.639
NC_035089.1	41515138	.	G	T	.	.	MAF_INRAE=42.405;MAF_USDA=39.412
NC_035089.1	41515176	.	A	C	.	.	MAF_INRAE=43.671;MAF_USDA=23.529
NC_035089.1	41515177	.	T	A	.	.	MAF_INRAE=45.833;MAF_USDA=23.529
NC_035089.1	41515190	.	A	G	.	.	MAF_INRAE=15.823;MAF_USDA=15.574
NC_035089.1	41515198	.	T	C	.	.	MAF_USDA=3.529
NC_035089.1	41515219	.	G	T	.	.	MAF_INRAE=9.494;MAF_USDA=1.639
NC_035089.1	41515222	.	A	T	.	.	MAF_USDA=1.639
NC_035089.1	41515227	.	T	G	.	.	MAF_INRAE=2.5;MAF_USDA=6.25
NC_035089.1	41515247	.	G	A	.	.	MAF_INRAE=44.304;MAF_USDA=35.882
NC_035089.1	41515294	.	G	A	.	.	MAF_USDA=1.639
NC_035089.1	41515318	.	C	T	.	.	MAF_USDA=1.176
NC_035089.1	41515331	.	T	C	.	.	MAF_INRAE=5.263
NC_035089.1	41515332	.	A	G	.	.	MAF_USDA=2.459
NC_035089.1	41515446	.	T	C	.	.	MAF_USDA=2.353
NC_035089.1	41515447	.	A	G	.	.	MAF_INRAE=1.667
NC_035089.1	41515455	.	G	A	.	.	MAF_INRAE=5.0;MAF_USDA=20.833
NC_035089.1	41515457	.	T	A	.	.	MAF_INRAE=43.038;MAF_USDA=27.059
NC_035089.1	41515461	.	A	G	.	.	MAF_INRAE=1.667
NC_035089.1	41515465	.	G	C	.	.	MAF_INRAE=41.772;MAF_USDA=26.471
NC_035089.1	41515492	.	G	A	.	.	MAF_INRAE=5.0
NC_035089.1	41515518	.	T	C	.	.	MAF_INRAE=2.5;MAF_USDA=6.25
NC_035089.1	41515590	.	A	T	.	.	MAF_USDA=1.639
NC_035089.1	41515618	.	G	C	.	.	MAF_INRAE=1.667;MAF_USDA=3.279
NC_035089.1	41515620	.	T	A	.	.	MAF_INRAE=3.333;MAF_USDA=14.754
NC_035089.1	41515632	.	G	A	.	.	MAF_INRAE=1.667
NC_035089.1	41515661	.	T	G	.	.	MAF_USDA=2.941
NC_035089.1	41515662	.	T	A	.	.	MAF_USDA=4.167
NC_035089.1	41515686	.	A	G	.	.	MAF_USDA=13.115
NC_035089.1	41515725	.	T	C	.	.	MAF_INRAE=1.667
NC_035089.1	41515726	.	G	T	.	.	MAF_INRAE=1.667
NC_035089.1	41515763	.	A	C	.	.	MAF_USDA=5.738
NC_035089.1	41515787	.	C	G	.	.	MAF_INRAE=6.667
NC_035089.1	41515821	.	G	T	.	.	MAF_INRAE=2.632;MAF_USDA=3.279
NC_035089.1	41515890	.	A	G	.	.	MAF_INRAE=40.833
NC_035089.1	41515911	.	C	A	.	.	MAF_USDA=2.5
NC_035089.1	41515917	.	G	T	.	.	MAF_INRAE=5.0
NC_035089.1	41515921	.	C	T	.	.	MAF_INRAE=40.0;MAF_USDA=37.5
NC_035089.1	41515939	.	A	G	.	.	MAF_INRAE=5.0
NC_035089.1	41516096	.	T	C	.	.	MAF_INRAE=5.263;MAF_USDA=1.639
NC_035089.1	41516160	.	G	A	.	.	MAF_INRAE=42.405;MAF_USDA=27.059
NC_035089.1	41516165	.	G	C	.	.	MAF_USDA=2.353
NC_035089.1	41516173	.	T	C	.	.	MAF_USDA=4.918
NC_035089.1	41516187	.	C	A	.	.	MAF_INRAE=43.671;MAF_USDA=48.235
NC_035089.1	41516237	.	T	C	.	.	MAF_USDA=4.098
NC_035089.1	41516314	.	A	G	.	.	MAF_INRAE=44.304;MAF_USDA=33.529
NC_035089.1	41516317	.	G	A	.	.	MAF_USDA=2.353
NC_035089.1	41516335	.	G	C	.	.	MAF_INRAE=12.5;MAF_USDA=7.647
NC_035089.1	41516337	.	G	A	.	.	MAF_USDA=3.279
NC_035089.1	41516422	.	C	T	.	.	MAF_USDA=4.167
NC_035089.1	41516434	.	T	C	.	.	MAF_INRAE=27.215;MAF_USDA=32.353
NC_035089.1	41516529	.	T	G	.	.	MAF_INRAE=12.5;MAF_USDA=7.647
NC_035089.1	41516567	.	T	A	.	.	MAF_INRAE=9.167;MAF_USDA=8.235
NC_035089.1	41516585	.	T	A	.	.	MAF_INRAE=25.0;MAF_USDA=18.033
NC_035089.1	41516618	.	T	G	.	.	MAF_INRAE=12.5;MAF_USDA=7.647
NC_035089.1	41516656	.	C	T	.	.	MAF_USDA=4.918
NC_035089.1	41516767	.	C	G	.	.	MAF_USDA=5.833
NC_035089.1	41516792	.	C	T	.	.	MAF_INRAE=24.167;MAF_USDA=18.033
NC_035089.1	41516805	.	G	T	.	.	MAF_USDA=3.529
NC_035089.1	41516903	.	T	C	.	.	MAF_INRAE=24.167;MAF_USDA=11.475
NC_035089.1	41516908	.	C	A	.	.	MAF_INRAE=24.167;MAF_USDA=11.475
NC_035089.1	41516915	.	G	C	.	.	MAF_INRAE=24.167;MAF_USDA=10.656
NC_035089.1	41516928	.	G	T	.	.	MAF_INRAE=24.167;MAF_USDA=11.475
NC_035089.1	41516929	.	A	T	.	.	MAF_INRAE=24.167;MAF_USDA=11.475
NC_035089.1	41516931	.	A	C	.	.	MAF_USDA=3.279
NC_035089.1	41516943	.	C	T	.	.	MAF_INRAE=24.167;MAF_USDA=11.475
NC_035089.1	41516946	.	T	C	.	.	MAF_USDA=1.639
NC_035089.1	41516970	.	C	T	.	.	MAF_INRAE=13.333;MAF_USDA=24.118
NC_035089.1	41516981	.	G	A	.	.	MAF_INRAE=44.304;MAF_USDA=31.176
NC_035089.1	41517036	.	TA	TT	.	.	MAF_USDA=43.75
NC_035089.1	41517037	.	A	T	.	.	MAF_INRAE=36.842
NC_035089.1	41517220	.	C	G	.	.	MAF_INRAE=10.0;MAF_USDA=20.238
NC_035089.1	41517269	.	C	T	.	.	MAF_USDA=8.333
NC_035089.1	41517293	.	G	C	.	.	MAF_USDA=11.176
NC_035089.1	41517296	.	C	T	.	.	MAF_USDA=5.738
NC_035089.1	41517316	.	T	C	.	.	MAF_USDA=12.941
NC_035089.1	41517393	.	G	T	.	.	MAF_USDA=14.706
NC_035089.1	41517398	.	G	T	.	.	MAF_USDA=1.639
NC_035089.1	41517436	.	G	A	.	.	MAF_INRAE=10.127;MAF_USDA=15.294
NC_035089.1	41517462	.	A	C	.	.	MAF_INRAE=2.632;MAF_USDA=1.639
NC_035089.1	41517466	.	G	A	.	.	MAF_INRAE=10.0;MAF_USDA=8.235
NC_035089.1	41517509	.	G	T	.	.	MAF_INRAE=43.671;MAF_USDA=22.941
NC_035089.1	41517587	.	T	G	.	.	MAF_INRAE=22.785;MAF_USDA=27.647
NC_035089.1	41517615	.	G	C	.	.	MAF_INRAE=4.43;MAF_USDA=5.738
NC_035089.1	41517707	.	C	T	.	.	MAF_INRAE=8.333;MAF_USDA=4.118
NC_035089.1	41517789	.	A	G	.	.	MAF_INRAE=23.333;MAF_USDA=9.836
NC_035089.1	41517830	.	T	C	.	.	MAF_INRAE=6.329;MAF_USDA=17.647
NC_035089.1	41517841	.	C	A	.	.	MAF_INRAE=22.152;MAF_USDA=20.0
NC_035089.1	41517847	.	C	T	.	.	MAF_INRAE=19.62;MAF_USDA=26.471
NC_035089.1	41517867	.	A	C	.	.	MAF_INRAE=24.167;MAF_USDA=10.656
NC_035089.1	41517888	.	T	C	.	.	MAF_INRAE=34.81;MAF_USDA=38.235
NC_035089.1	41517895	.	G	A	.	.	MAF_INRAE=45.57;MAF_USDA=48.235
NC_035089.1	41517985	.	T	G	.	.	MAF_INRAE=30.38;MAF_USDA=48.235
NC_035089.1	41517996	.	A	G	.	.	MAF_USDA=30.588
NC_035089.1	41518160	.	T	C	.	.	MAF_INRAE=22.785;MAF_USDA=14.881
NC_035089.1	41518200	.	T	A	.	.	MAF_INRAE=4.43;MAF_USDA=7.5
NC_035089.1	41518232	.	T	A	.	.	MAF_INRAE=8.333;MAF_USDA=4.706
NC_035089.1	41518243	.	C	T	.	.	MAF_INRAE=23.333;MAF_USDA=9.836
NC_035089.1	41518259	.	T	A	.	.	MAF_USDA=14.118
NC_035089.1	41518277	.	G	A	.	.	MAF_USDA=5.294
NC_035089.1	41518336	.	G	A	.	.	MAF_USDA=2.459
NC_035089.1	41518375	.	T	A	.	.	MAF_INRAE=46.835;MAF_USDA=30.588
NC_035089.1	41518444	.	G	T	.	.	MAF_INRAE=16.456;MAF_USDA=31.765
NC_035089.1	41518563	.	G	T	.	.	MAF_INRAE=14.557;MAF_USDA=28.824
NC_035089.1	41518645	.	C	A	.	.	MAF_USDA=1.639
NC_035089.1	41518722	.	C	T	.	.	MAF_INRAE=17.722;MAF_USDA=31.765
NC_035089.1	41518776	.	A	C	.	.	MAF_USDA=2.459
NC_035089.1	41518824	.	C	G	.	.	MAF_INRAE=46.835;MAF_USDA=30.588
NC_035089.1	41518837	.	T	G	.	.	MAF_INRAE=46.835;MAF_USDA=30.588
NC_035089.1	41518849	.	A	T	.	.	MAF_INRAE=5.263;MAF_USDA=4.098
NC_035089.1	41518859	.	C	G	.	.	MAF_INRAE=4.43;MAF_USDA=4.918
NC_035089.1	41518920	.	A	T	.	.	MAF_USDA=4.098
NC_035089.1	41518938	.	C	T	.	.	MAF_INRAE=35.833;MAF_USDA=31.176
NC_035089.1	41518991	.	G	A	.	.	MAF_INRAE=4.43;MAF_USDA=4.918
NC_035089.1	41519126	.	C	A	.	.	MAF_INRAE=3.333;MAF_USDA=14.583
NC_035089.1	41519224	.	C	T	.	.	MAF_INRAE=18.354;MAF_USDA=31.765
NC_035089.1	41519240	.	A	C	.	.	MAF_INRAE=46.835;MAF_USDA=27.647
NC_035089.1	41519282	.	T	A	.	.	MAF_INRAE=28.481;MAF_USDA=38.824
NC_035089.1	41519283	.	G	A	.	.	MAF_INRAE=1.667;MAF_USDA=25.294
NC_035089.1	41519324	.	A	G	.	.	MAF_USDA=2.459
NC_035089.1	41519433	.	C	A	.	.	MAF_INRAE=12.025;MAF_USDA=4.918
NC_035089.1	41519451	.	C	A	.	.	MAF_USDA=3.279
NC_035089.1	41519551	.	C	A	.	.	MAF_INRAE=4.43;MAF_USDA=4.918
NC_035089.1	41519586	.	G	C	.	.	MAF_USDA=1.639
NC_035089.1	41519597	.	C	T	.	.	MAF_INRAE=24.167;MAF_USDA=8.197
NC_035089.1	41519600	.	T	G	.	.	MAF_USDA=1.639
NC_035089.1	41519665	.	A	C	.	.	MAF_INRAE=46.835;MAF_USDA=31.176
NC_035089.1	41519672	.	A	G	.	.	MAF_USDA=1.639
NC_035089.1	41519691	.	C	G	.	.	MAF_INRAE=5.263;MAF_USDA=7.377
NC_035089.1	41519698	.	C	T	.	.	MAF_INRAE=4.43;MAF_USDA=4.918
NC_035089.1	41519731	.	T	C	.	.	MAF_USDA=4.706
NC_035089.1	41519780	.	T	C	.	.	MAF_INRAE=46.835;MAF_USDA=39.583
NC_035089.1	41519786	.	T	C	.	.	MAF_INRAE=4.167
NC_035089.1	41519802	.	T	G	.	.	MAF_INRAE=4.43
NC_035089.1	41519808	.	C	G	.	.	MAF_INRAE=4.43
NC_035089.1	41519832	.	A	C	.	.	MAF_INRAE=5.263;MAF_USDA=1.639
NC_035089.1	41519864	.	G	T	.	.	MAF_INRAE=11.392;MAF_USDA=4.098
NC_035089.1	41519891	.	C	T	.	.	MAF_INRAE=46.835;MAF_USDA=39.583
NC_035089.1	41519904	.	A	C	.	.	MAF_USDA=1.639
NC_035089.1	41519922	.	T	C	.	.	MAF_USDA=1.639
NC_035089.1	41519957	.	C	A	.	.	MAF_INRAE=4.43;MAF_USDA=4.098
NC_035089.1	41519966	.	C	T	.	.	MAF_INRAE=46.835;MAF_USDA=29.412
NC_035089.1	41520027	.	T	C	.	.	MAF_INRAE=36.709;MAF_USDA=47.647
NC_035089.1	41520067	.	T	C	.	.	MAF_INRAE=10.759;MAF_USDA=4.098
NC_035089.1	41520102	.	C	T	.	.	MAF_INRAE=9.167;MAF_USDA=8.235
NC_035089.1	41520224	.	A	C	.	.	MAF_INRAE=3.797;MAF_USDA=6.25
NC_035089.1	41520306	.	G	A	.	.	MAF_INRAE=3.797
NC_035089.1	41520319	.	C	T	.	.	MAF_INRAE=3.797
NC_035089.1	41520320	.	G	C	.	.	MAF_USDA=3.279
NC_035089.1	41520356	.	G	A	.	.	MAF_USDA=2.459
NC_035089.1	41520412	.	G	A	.	.	MAF_INRAE=3.797;MAF_USDA=4.098
NC_035089.1	41520429	.	T	G	.	.	MAF_INRAE=48.101;MAF_USDA=30.0
NC_035089.1	41520478	.	G	T	.	.	MAF_INRAE=47.368;MAF_USDA=27.083
NC_035089.1	41520495	.	C	A	.	.	MAF_INRAE=21.053;MAF_USDA=2.353
NC_035089.1	41520539	.	A	G	.	.	MAF_USDA=2.459
NC_035089.1	41520555	.	G	T	.	.	MAF_USDA=29.412
NC_035089.1	41520586	.	C	A	.	.	MAF_INRAE=15.789;MAF_USDA=27.059
NC_035089.1	41520600	.	T	C	.	.	MAF_USDA=3.279
NC_035089.1	41520613	.	C	T	.	.	MAF_INRAE=5.263;MAF_USDA=13.115
NC_035089.1	41520621	.	T	G	.	.	MAF_USDA=1.639
NC_035089.1	41520745	.	C	T	.	.	MAF_INRAE=5.833
NC_035089.1	41520772	.	C	T	.	.	MAF_USDA=39.583
NC_035089.1	41520811	.	G	T	.	.	MAF_INRAE=40.833;MAF_USDA=24.706
NC_035089.1	41520840	.	A	G	.	.	MAF_INRAE=46.835;MAF_USDA=43.529
NC_035089.1	41520858	.	C	G	.	.	MAF_INRAE=34.81;MAF_USDA=21.176
NC_035089.1	41520863	.	G	A	.	.	MAF_INRAE=34.81;MAF_USDA=21.765
NC_035089.1	41520911	.	C	T	.	.	MAF_USDA=2.459
NC_035089.1	41520920	.	G	A	.	.	MAF_USDA=2.459
NC_035089.1	41520986	.	G	A	.	.	MAF_INRAE=34.81;MAF_USDA=39.583
NC_035089.1	41521012	.	G	A	.	.	MAF_INRAE=34.177;MAF_USDA=25.294
NC_035089.1	41521022	.	C	T	.	.	MAF_INRAE=34.177;MAF_USDA=24.706
NC_035089.1	41521045	.	C	A	.	.	MAF_INRAE=12.5;MAF_USDA=5.882
NC_035089.1	41521064	.	C	T	.	.	MAF_USDA=1.639
NC_035089.1	41521224	.	G	A	.	.	MAF_INRAE=26.316;MAF_USDA=42.941
NC_035089.1	41521260	.	G	C	.	.	MAF_USDA=19.048
NC_035089.1	41521290	.	A	T	.	.	MAF_USDA=42.169
NC_035089.1	41521291	.	G	A	.	.	MAF_USDA=1.695
NC_035089.1	41521305	.	T	A	.	.	MAF_USDA=10.417
NC_035089.1	41521333	.	C	T	.	.	MAF_USDA=35.417
NC_035089.1	41521386	.	G	T	.	.	MAF_USDA=27.647
NC_035089.1	41521438	.	T	A	.	.	MAF_USDA=7.377
NC_035089.1	41521442	.	G	A	.	.	MAF_USDA=4.098
NC_035089.1	41521449	.	A	T	.	.	MAF_USDA=8.235
NC_035089.1	41521485	.	A	C	.	.	MAF_INRAE=7.5;MAF_USDA=4.167
NC_035089.1	41521579	.	T	A	.	.	MAF_USDA=39.583
NC_035089.1	41521580	.	T	A	.	.	MAF_USDA=39.583
NC_035089.1	41521646	.	C	T	.	.	MAF_INRAE=5.263;MAF_USDA=4.118
NC_035089.1	41521736	.	T	C	.	.	MAF_INRAE=12.025;MAF_USDA=14.118
NC_035089.1	41521852	.	A	G	.	.	MAF_INRAE=1.667
NC_035089.1	41521939	.	G	A	.	.	MAF_USDA=2.459
NC_035089.1	41521980	.	A	G	.	.	MAF_INRAE=1.667;MAF_USDA=25.294
NC_035089.1	41522078	.	G	C	.	.	MAF_INRAE=8.333;MAF_USDA=4.706
NC_035089.1	41522244	.	T	C	.	.	MAF_INRAE=22.152;MAF_USDA=9.412
NC_035089.1	41522284	.	C	T	.	.	MAF_USDA=1.639
NC_035089.1	41522300	.	CATCACCTTTACACCCC	CATCACCTTTACACCCG	.	.	MAF_USDA=33.333
NC_035089.1	41522316	.	C	G	.	.	MAF_USDA=24.59
NC_035089.1	41522393	.	G	A	.	.	MAF_INRAE=10.0;MAF_USDA=8.824
NC_035089.1	41522603	.	A	G	.	.	MAF_INRAE=3.333;MAF_USDA=14.583
NC_035089.1	41522618	.	C	G	.	.	MAF_INRAE=1.667;MAF_USDA=28.824
NC_035089.1	41522773	.	T	G	.	.	MAF_USDA=2.459
NC_035089.1	41522846	.	T	A	.	.	MAF_USDA=30.588
NC_035089.1	41522855	.	A	T	.	.	MAF_INRAE=11.667;MAF_USDA=18.824
NC_035089.1	41522955	.	T	A	.	.	MAF_USDA=4.167
NC_035089.1	41522972	.	C	T	.	.	MAF_INRAE=16.456;MAF_USDA=8.929
NC_035089.1	41522980	.	A	C	.	.	MAF_INRAE=12.658;MAF_USDA=3.333
NC_035089.1	41522981	.	A	C	.	.	MAF_USDA=15.476
NC_035089.1	41522992	.	A	G	.	.	MAF_USDA=4.167
NC_035089.1	41523049	.	G	C	.	.	MAF_INRAE=5.263;MAF_USDA=31.548
NC_035089.1	41523053	.	C	A	.	.	MAF_USDA=3.333
NC_035089.1	41523122	.	T	G	.	.	MAF_USDA=4.918
NC_035089.1	41523129	.	A	T	.	.	MAF_USDA=27.647
NC_035089.1	41523167	.	C	A	.	.	MAF_INRAE=34.81;MAF_USDA=48.824
NC_035089.1	41523195	.	A	G	.	.	MAF_INRAE=23.333;MAF_USDA=1.639
NC_035089.1	41523254	.	A	T	.	.	MAF_INRAE=5.263;MAF_USDA=3.529
NC_035089.1	41523266	.	C	T	.	.	MAF_INRAE=34.177;MAF_USDA=18.824
NC_035089.1	41523267	.	G	A	.	.	MAF_INRAE=3.333;MAF_USDA=6.471
NC_035089.1	41523305	.	C	A	.	.	MAF_USDA=4.098
NC_035089.1	41523307	.	T	C	.	.	MAF_USDA=4.098
NC_035089.1	41523376	.	T	C	.	.	MAF_INRAE=20.253;MAF_USDA=7.377
NC_035089.1	41523389	.	C	T	.	.	MAF_INRAE=37.975;MAF_USDA=21.765
NC_035089.1	41523492	.	T	A	.	.	MAF_INRAE=5.263;MAF_USDA=3.279
NC_035089.1	41523509	.	C	A	.	.	MAF_USDA=4.098
NC_035089.1	41523517	.	T	C	.	.	MAF_INRAE=5.263;MAF_USDA=3.279
NC_035089.1	41523586	.	G	A	.	.	MAF_INRAE=5.263;MAF_USDA=3.279
NC_035089.1	41523601	.	A	G	.	.	MAF_INRAE=37.342;MAF_USDA=12.941
NC_035089.1	41523694	.	A	G	.	.	MAF_INRAE=36.709;MAF_USDA=47.059
NC_035089.1	41523696	.	C	T	.	.	MAF_USDA=2.941
NC_035089.1	41523702	.	C	T	.	.	MAF_USDA=1.639
NC_035089.1	41523754	.	G	T	.	.	MAF_INRAE=34.177;MAF_USDA=17.262
NC_035089.1	41523777	.	G	C	.	.	MAF_USDA=4.167
NC_035089.1	41523818	.	C	T	.	.	MAF_INRAE=3.797;MAF_USDA=5.738
NC_035089.1	41523823	.	G	A	.	.	MAF_USDA=4.098
NC_035089.1	41523829	.	G	C	.	.	MAF_INRAE=5.263
NC_035089.1	41525210	.	G	T	.	.	MAF_USDA=27.083
NC_035089.1	41525545	.	A	G	.	.	MAF_INRAE=21.053
NC_035089.1	41525665	.	A	G	.	.	MAF_INRAE=12.658;MAF_USDA=4.098
NC_035089.1	41525712	.	T	C	.	.	MAF_INRAE=5.263;MAF_USDA=30.0
NC_035089.1	41525892	.	A	C	.	.	MAF_INRAE=36.076;MAF_USDA=48.235
NC_035089.1	41525961	.	C	A	.	.	MAF_INRAE=14.557;MAF_USDA=5.882
NC_035089.1	41526025	.	C	T	.	.	MAF_INRAE=24.167;MAF_USDA=1.639
NC_035089.1	41526237	.	A	T	.	.	MAF_INRAE=35.443;MAF_USDA=21.176
NC_035089.1	41526440	.	C	T	.	.	MAF_USDA=1.639
NC_035089.1	41526504	.	G	T	.	.	MAF_INRAE=35.443;MAF_USDA=48.235
NC_035089.1	41526515	.	A	C	.	.	MAF_INRAE=35.443;MAF_USDA=47.647
NC_035089.1	41526550	.	T	A	.	.	MAF_INRAE=5.263;MAF_USDA=4.098
NC_035089.1	41526577	.	A	T	.	.	MAF_INRAE=20.253;MAF_USDA=11.176
NC_035089.1	41526578	.	G	A	.	.	MAF_INRAE=24.167;MAF_USDA=1.639
NC_035089.1	41526610	.	G	A	.	.	MAF_USDA=4.098
NC_035089.1	41526647	.	C	A	.	.	MAF_INRAE=9.167
NC_035089.1	41526648	.	A	T	.	.	MAF_USDA=27.647
NC_035089.1	41526709	.	A	T	.	.	MAF_INRAE=9.494;MAF_USDA=1.639
NC_035089.1	41526746	.	T	G	.	.	MAF_INRAE=44.304;MAF_USDA=40.588
NC_035089.1	41526792	.	T	C	.	.	MAF_INRAE=14.557;MAF_USDA=10.0
NC_035089.1	41526898	.	A	T	.	.	MAF_INRAE=34.177;MAF_USDA=45.294
NC_035089.1	41526917	.	A	T	.	.	MAF_INRAE=11.392;MAF_USDA=4.098
NC_035089.1	41526918	.	A	C	.	.	MAF_INRAE=6.667;MAF_USDA=4.098
NC_035089.1	41526992	.	G	T	.	.	MAF_USDA=6.557
NC_035089.1	41527014	.	G	A	.	.	MAF_USDA=4.098
NC_035089.1	41527028	.	G	T	.	.	MAF_INRAE=36.076;MAF_USDA=48.824
NC_035089.1	41527057	.	G	A	.	.	MAF_INRAE=34.177;MAF_USDA=18.824
NC_035089.1	41527061	.	G	A	.	.	MAF_INRAE=40.833;MAF_USDA=48.824
NC_035089.1	41527069	.	A	T	.	.	MAF_USDA=2.459
NC_035089.1	41527105	.	C	G	.	.	MAF_INRAE=34.177;MAF_USDA=18.824
NC_035089.1	41527107	.	G	T	.	.	MAF_INRAE=40.833;MAF_USDA=45.882
NC_035089.1	41527139	.	G	T	.	.	MAF_USDA=27.059
NC_035089.1	41527185	.	A	G	.	.	MAF_USDA=14.118
NC_035089.1	41527251	.	A	G	.	.	MAF_INRAE=19.62;MAF_USDA=10.588
NC_035089.1	41527315	.	G	A	.	.	MAF_INRAE=46.203;MAF_USDA=28.824
NC_035089.1	41527389	.	G	C	.	.	MAF_INRAE=5.263
NC_035089.1	41527496	.	C	T	.	.	MAF_USDA=5.294
NC_035089.1	41527548	.	A	C	.	.	MAF_INRAE=5.263
NC_035089.1	41527751	.	C	T	.	.	MAF_INRAE=4.43;MAF_USDA=6.25
NC_035089.1	41527757	.	G	A	.	.	MAF_USDA=1.639
NC_035089.1	41527831	.	G	C	.	.	MAF_USDA=1.639
NC_035089.1	41527983	.	G	A	.	.	MAF_INRAE=19.62;MAF_USDA=11.176
NC_035089.1	41528003	.	C	T	.	.	MAF_INRAE=34.177;MAF_USDA=18.235
NC_035089.1	41528054	.	G	T	.	.	MAF_INRAE=4.43;MAF_USDA=4.918
NC_035089.1	41528062	.	C	T	.	.	MAF_USDA=4.918
NC_035089.1	41528140	.	G	A	.	.	MAF_INRAE=2.5
NC_035089.1	41528210	.	A	T	.	.	MAF_INRAE=21.667
NC_035089.1	41528243	.	C	A	.	.	MAF_INRAE=40.0
NC_035089.1	41528280	.	A	C	.	.	MAF_INRAE=7.5;MAF_USDA=2.459
NC_035089.1	41528291	.	T	A	.	.	MAF_INRAE=3.333
NC_035089.1	41528340	.	A	C	.	.	MAF_USDA=2.459
NC_035089.1	41528361	.	A	G	.	.	MAF_USDA=3.279
NC_035089.1	41528548	.	C	T	.	.	MAF_USDA=3.279
NC_035089.1	41528615	.	A	C	.	.	MAF_USDA=26.471
NC_035089.1	41528636	.	A	T	.	.	MAF_USDA=3.279
NC_035089.1	41528699	.	C	A	.	.	MAF_INRAE=5.263
NC_035089.1	41528747	.	G	C	.	.	MAF_INRAE=34.177;MAF_USDA=20.588
NC_035089.1	41528773	.	G	A	.	.	MAF_INRAE=25.0;MAF_USDA=1.639
NC_035089.1	41528878	.	G	T	.	.	MAF_USDA=4.098
NC_035089.1	41528888	.	T	C	.	.	MAF_INRAE=8.333;MAF_USDA=4.706
NC_035089.1	41528968	.	T	A	.	.	MAF_INRAE=5.696;MAF_USDA=6.25
NC_035089.1	41529101	.	G	A	.	.	MAF_USDA=1.639
NC_035089.1	41529123	.	T	G	.	.	MAF_INRAE=5.263;MAF_USDA=3.279
NC_035089.1	41529142	.	G	A	.	.	MAF_USDA=3.279
NC_035089.1	41529192	.	G	A	.	.	MAF_INRAE=6.329;MAF_USDA=5.952
NC_035089.1	41529576	.	A	C	.	.	MAF_USDA=18.235
NC_035089.1	41529617	.	G	A	.	.	MAF_USDA=1.639
NC_035089.1	41529627	.	C	T	.	.	MAF_USDA=1.639
NC_035089.1	41529652	.	A	G	.	.	MAF_USDA=1.639
NC_035089.1	41529719	.	G	A	.	.	MAF_USDA=4.918
NC_035089.1	41529750	.	T	G	.	.	MAF_INRAE=5.263;MAF_USDA=2.459
NC_035089.1	41529769	.	G	C	.	.	MAF_USDA=4.098
NC_035089.1	41529775	.	A	G	.	.	MAF_INRAE=1.667
NC_035089.1	41529839	.	G	A	.	.	MAF_USDA=1.639
NC_035089.1	41529849	.	C	T	.	.	MAF_USDA=12.941
NC_035089.1	41529861	.	T	G	.	.	MAF_USDA=4.706
NC_035089.1	41529895	.	A	G	.	.	MAF_USDA=4.098
NC_035089.1	41529897	.	T	G	.	.	MAF_INRAE=48.101;MAF_USDA=44.706
NC_035089.1	41529988	.	G	A	.	.	MAF_USDA=4.706
NC_035089.1	41529995	.	T	C	.	.	MAF_USDA=5.738
NC_035089.1	41529997	.	A	T	.	.	MAF_USDA=5.738
NC_035089.1	41530004	.	A	C	.	.	MAF_USDA=4.918
NC_035089.1	41530006	.	T	A	.	.	MAF_USDA=4.918
NC_035089.1	41530022	.	A	C	.	.	MAF_USDA=34.706
NC_035089.1	41530024	.	C	T	.	.	MAF_USDA=34.706
NC_035089.1	41530025	.	G	A	.	.	MAF_INRAE=33.333;MAF_USDA=16.471
NC_035089.1	41530062	.	A	G	.	.	MAF_INRAE=31.646;MAF_USDA=20.482
NC_035089.1	41530105	.	A	C	.	.	MAF_INRAE=21.519;MAF_USDA=34.118
NC_035089.1	41530107	.	T	C	.	.	MAF_INRAE=16.667;MAF_USDA=35.294
NC_035089.1	41530115	.	G	A	.	.	MAF_INRAE=36.842;MAF_USDA=45.294
NC_035089.1	41530200	.	G	T	.	.	MAF_INRAE=39.474;MAF_USDA=39.286
NC_035089.1	41530226	.	C	T	.	.	MAF_USDA=8.197
NC_035089.1	41530252	.	G	T	.	.	MAF_INRAE=5.263
NC_035089.1	41530282	.	C	T	.	.	MAF_USDA=2.459
NC_035089.1	41530299	.	T	G	.	.	MAF_INRAE=50.0;MAF_USDA=48.235
NC_035089.1	41530329	.	G	T	.	.	MAF_INRAE=8.333
NC_035089.1	41530357	.	T	C	.	.	MAF_INRAE=49.367;MAF_USDA=28.824
NC_035089.1	41530486	.	C	T	.	.	MAF_INRAE=32.5;MAF_USDA=13.529
NC_035089.1	41530588	.	G	A	.	.	MAF_USDA=16.471
NC_035089.1	41530611	.	T	G	.	.	MAF_USDA=14.118
NC_035089.1	41530612	.	T	G	.	.	MAF_USDA=16.667
NC_035089.1	41531308	.	G	A	.	.	MAF_INRAE=10.526
NC_035089.1	41531352	.	A	G	.	.	MAF_USDA=1.639
NC_035089.1	41531433	.	C	A	.	.	MAF_INRAE=32.5;MAF_USDA=8.824
NC_035089.1	41531438	.	T	C	.	.	MAF_INRAE=2.532;MAF_USDA=6.557
NC_035089.1	41531440	.	T	G	.	.	MAF_INRAE=32.5;MAF_USDA=8.824
NC_035089.1	41531451	.	C	T	.	.	MAF_INRAE=3.333;MAF_USDA=8.235
NC_035089.1	41531552	.	G	A	.	.	MAF_INRAE=10.526
NC_035089.1	41531650	.	T	G	.	.	MAF_INRAE=21.053
NC_035089.1	41531651	.	C	T	.	.	MAF_INRAE=5.263;MAF_USDA=1.639
NC_035089.1	41531664	.	G	A	.	.	MAF_USDA=7.377
NC_035089.1	41531691	.	C	T	.	.	MAF_USDA=4.098
NC_035089.1	41531767	.	T	C	.	.	MAF_USDA=3.529
NC_035089.1	41531768	.	G	A	.	.	MAF_USDA=10.588
NC_035089.1	41531809	.	A	G	.	.	MAF_USDA=11.765
NC_035089.1	41531842	.	A	C	.	.	MAF_USDA=4.167
NC_035089.1	41531843	.	A	C	.	.	MAF_USDA=4.167
NC_035089.1	41531867	.	A	T	.	.	MAF_INRAE=20.253;MAF_USDA=48.824
NC_035089.1	41531881	.	G	T	.	.	MAF_USDA=2.083
NC_035089.1	41531883	.	G	C	.	.	MAF_USDA=2.083
NC_035089.1	41531884	.	G	A	.	.	MAF_USDA=2.083
NC_035089.1	41532019	.	A	G	.	.	MAF_USDA=7.377
NC_035089.1	41532021	.	A	G	.	.	MAF_USDA=7.377
NC_035089.1	41532122	.	G	A	.	.	MAF_INRAE=13.924;MAF_USDA=48.824
NC_035089.1	41532174	.	A	G	.	.	MAF_USDA=1.639
NC_035089.1	41532211	.	C	G	.	.	MAF_INRAE=41.772;MAF_USDA=8.235
NC_035089.1	41532289	.	C	G	.	.	MAF_INRAE=46.203;MAF_USDA=11.765
NC_035089.1	41532344	.	C	T	.	.	MAF_INRAE=17.089;MAF_USDA=21.176
NC_035089.1	41532399	.	G	A	.	.	MAF_INRAE=4.43;MAF_USDA=4.918
NC_035089.1	41532681	.	T	G	.	.	MAF_USDA=9.016
NC_035089.1	41532878	.	A	C	.	.	MAF_INRAE=17.722;MAF_USDA=2.941
NC_035089.1	41532879	.	A	G	.	.	MAF_USDA=1.639
NC_035089.1	41532957	.	T	G	.	.	MAF_USDA=6.557
NC_035089.1	41532977	.	A	T	.	.	MAF_USDA=2.459
NC_035089.1	41533085	.	C	T	.	.	MAF_INRAE=27.848;MAF_USDA=7.647
NC_035089.1	41533190	.	G	T	.	.	MAF_INRAE=9.494;MAF_USDA=5.738
NC_035089.1	41533193	.	G	A	.	.	MAF_USDA=2.459
NC_035089.1	41533219	.	A	T	.	.	MAF_USDA=2.459
NC_035089.1	41533282	.	C	T	.	.	MAF_INRAE=28.481;MAF_USDA=8.235
NC_035089.1	41533349	.	G	A	.	.	MAF_USDA=2.459
NC_035089.1	41533381	.	A	T	.	.	MAF_USDA=6.557
NC_035089.1	41533599	.	G	T	.	.	MAF_INRAE=12.658;MAF_USDA=4.098
NC_035089.1	41533634	.	C	G	.	.	MAF_INRAE=4.167
NC_035089.1	41533640	.	G	C	.	.	MAF_INRAE=2.5
NC_035089.1	41533643	.	A	C	.	.	MAF_INRAE=5.263
NC_035089.1	41533758	.	A	C	.	.	MAF_INRAE=17.722;MAF_USDA=2.976
NC_035089.1	41533815	.	G	T	.	.	MAF_USDA=2.459
NC_035089.1	41533817	.	T	A	.	.	MAF_INRAE=38.333;MAF_USDA=25.882
NC_035089.1	41533852	.	C	T	.	.	MAF_INRAE=32.5;MAF_USDA=4.918
NC_035089.1	41533853	.	G	A	.	.	MAF_USDA=1.639
NC_035089.1	41533958	.	C	G	.	.	MAF_INRAE=17.5
NC_035089.1	41533970	.	C	T	.	.	MAF_USDA=1.639
NC_035089.1	41534029	.	A	C	.	.	MAF_USDA=20.588
NC_035089.1	41534250	.	G	A	.	.	MAF_INRAE=15.0;MAF_USDA=4.918
NC_035089.1	41534258	.	G	A	.	.	MAF_INRAE=17.5;MAF_USDA=2.459
NC_035089.1	41534272	.	G	C	.	.	MAF_USDA=11.176
NC_035089.1	41534282	.	T	G	.	.	MAF_INRAE=11.667;MAF_USDA=9.412
NC_035089.1	41534283	.	A	G	.	.	MAF_USDA=1.639
NC_035089.1	41534293	.	G	A	.	.	MAF_INRAE=4.167;MAF_USDA=6.471
NC_035089.1	41534295	.	G	T	.	.	MAF_INRAE=11.667;MAF_USDA=10.588
NC_035089.1	41534301	.	G	A	.	.	MAF_INRAE=5.833;MAF_USDA=11.475
NC_035089.1	41534325	.	G	A	.	.	MAF_INRAE=30.0;MAF_USDA=9.412
NC_035089.1	41534350	.	C	A	.	.	MAF_INRAE=5.0;MAF_USDA=1.639
NC_035089.1	41534392	.	A	G	.	.	MAF_INRAE=50.0;MAF_USDA=25.294
NC_035089.1	41534476	.	G	A	.	.	MAF_USDA=2.459
NC_035089.1	41534545	.	T	A	.	.	MAF_INRAE=14.557;MAF_USDA=4.098
NC_035089.1	41534581	.	T	A	.	.	MAF_USDA=1.639
NC_035089.1	41534606	.	A	C	.	.	MAF_INRAE=15.833;MAF_USDA=12.353
NC_035089.1	41534609	.	T	G	.	.	MAF_INRAE=19.167;MAF_USDA=18.824
NC_035089.1	41534667	.	T	A	.	.	MAF_INRAE=35.833;MAF_USDA=24.118
NC_035089.1	41534705	.	T	A	.	.	MAF_USDA=9.016
NC_035089.1	41534729	.	G	C	.	.	MAF_USDA=6.557
NC_035089.1	41534749	.	C	A	.	.	MAF_INRAE=3.797;MAF_USDA=5.738
NC_035089.1	41534750	.	T	C	.	.	MAF_INRAE=3.333;MAF_USDA=5.738
NC_035089.1	41534892	.	C	A	.	.	MAF_USDA=4.918
NC_035089.1	41534902	.	C	A	.	.	MAF_USDA=44.643
NC_035089.1	41534914	.	C	T	.	.	MAF_USDA=6.627
NC_035089.1	41534924	.	C	T	.	.	MAF_USDA=41.071
NC_035089.1	41534932	.	G	T	.	.	MAF_USDA=17.857
NC_035089.1	41535037	.	T	C	.	.	MAF_INRAE=29.114;MAF_USDA=19.048
NC_035089.1	41535091	.	A	T	.	.	MAF_INRAE=2.5;MAF_USDA=6.25
NC_035089.1	41535103	.	A	C	.	.	MAF_INRAE=40.506;MAF_USDA=14.118
NC_035089.1	41535136	.	T	C	.	.	MAF_USDA=4.918
NC_035089.1	41535295	.	A	T	.	.	MAF_INRAE=36.842;MAF_USDA=34.706
NC_035089.1	41535296	.	G	A	.	.	MAF_USDA=1.639
NC_035089.1	41535353	.	A	G	.	.	MAF_INRAE=43.671;MAF_USDA=17.647
NC_035089.1	41535382	.	A	C	.	.	MAF_INRAE=31.646;MAF_USDA=50.0
NC_035089.1	41535411	.	A	T	.	.	MAF_USDA=8.235
NC_035089.1	41535542	.	C	T	.	.	MAF_INRAE=6.962
NC_035089.1	41535617	.	C	A	.	.	MAF_INRAE=1.667;MAF_USDA=28.235
NC_035089.1	41535651	.	G	T	.	.	MAF_INRAE=18.333;MAF_USDA=40.588
NC_035089.1	41535698	.	C	A	.	.	MAF_USDA=2.459
NC_035089.1	41535699	.	C	A	.	.	MAF_USDA=2.459
NC_035089.1	41535798	.	A	G	.	.	MAF_INRAE=21.519;MAF_USDA=39.412
NC_035089.1	41535966	.	C	A	.	.	MAF_INRAE=22.5
NC_035089.1	41536120	.	C	T	.	.	MAF_INRAE=2.5;MAF_USDA=3.529
NC_035089.1	41536121	.	T	G	.	.	MAF_INRAE=3.165;MAF_USDA=11.176
NC_035089.1	41536240	.	C	T	.	.	MAF_INRAE=4.43
NC_035089.1	41536258	.	T	A	.	.	MAF_USDA=1.639
NC_035089.1	41536323	.	G	A	.	.	MAF_USDA=2.941
NC_035089.1	41536357	.	C	A	.	.	MAF_USDA=2.941
NC_035089.1	41536762	.	C	T	.	.	MAF_USDA=1.176
NC_035089.1	41536953	.	A	G	.	.	MAF_INRAE=15.19;MAF_USDA=4.918
NC_035089.1	41537015	.	T	A	.	.	MAF_USDA=4.098
NC_035089.1	41537026	.	G	A	.	.	MAF_INRAE=5.696;MAF_USDA=6.471
NC_035089.1	41537039	.	A	T	.	.	MAF_INRAE=40.506;MAF_USDA=12.353
NC_035089.1	41537070	.	G	A	.	.	MAF_INRAE=22.5
NC_035089.1	41537100	.	C	T	.	.	MAF_USDA=1.639
NC_035089.1	41537119	.	G	C	.	.	MAF_INRAE=17.089;MAF_USDA=7.059
NC_035089.1	41537195	.	A	G	.	.	MAF_USDA=1.639
NC_035089.1	41537217	.	C	T	.	.	MAF_INRAE=6.962;MAF_USDA=8.235
NC_035089.1	41537404	.	G	A	.	.	MAF_INRAE=4.43
NC_035089.1	41537406	.	G	A	.	.	MAF_USDA=2.459
NC_035089.1	41537619	.	G	A	.	.	MAF_INRAE=21.519;MAF_USDA=11.176
NC_035089.1	41537646	.	A	G	.	.	MAF_INRAE=1.667;MAF_USDA=13.529
NC_035089.1	41537652	.	G	A	.	.	MAF_INRAE=43.038;MAF_USDA=44.706
NC_035089.1	41537677	.	G	T	.	.	MAF_INRAE=29.747;MAF_USDA=33.529
NC_035089.1	41537705	.	C	T	.	.	MAF_INRAE=4.43;MAF_USDA=6.25
NC_035089.1	41537720	.	A	G	.	.	MAF_INRAE=4.43
NC_035089.1	41537746	.	T	C	.	.	MAF_INRAE=2.5;MAF_USDA=31.25
NC_035089.1	41537761	.	G	C	.	.	MAF_INRAE=29.747
NC_035089.1	41538200	.	T	G	.	.	MAF_USDA=2.459
NC_035089.1	41538244	.	A	G	.	.	MAF_INRAE=5.263
NC_035089.1	41538255	.	G	A	.	.	MAF_INRAE=27.215;MAF_USDA=20.0
NC_035089.1	41538279	.	C	T	.	.	MAF_INRAE=29.114;MAF_USDA=43.529
NC_035089.1	41538312	.	T	C	.	.	MAF_INRAE=27.848;MAF_USDA=20.588
NC_035089.1	41538320	.	C	T	.	.	MAF_INRAE=29.747;MAF_USDA=35.882
NC_035089.1	41538387	.	C	A	.	.	MAF_INRAE=5.263;MAF_USDA=4.118
NC_035089.1	41538423	.	A	G	.	.	MAF_INRAE=5.263
NC_035089.1	41538481	.	G	A	.	.	MAF_USDA=1.639
NC_035089.1	41538584	.	G	T	.	.	MAF_INRAE=10.127;MAF_USDA=4.918
NC_035089.1	41538585	.	G	T	.	.	MAF_INRAE=2.632
NC_035089.1	41538599	.	T	G	.	.	MAF_INRAE=11.392;MAF_USDA=9.412
NC_035089.1	41538684	.	C	T	.	.	MAF_INRAE=12.025;MAF_USDA=10.0
NC_035089.1	41538798	.	C	T	.	.	MAF_INRAE=5.696;MAF_USDA=6.25
NC_035089.1	41538827	.	G	A	.	.	MAF_USDA=4.167
NC_035089.1	41538829	.	A	C	.	.	MAF_INRAE=29.747;MAF_USDA=40.588
NC_035089.1	41538838	.	A	G	.	.	MAF_INRAE=29.747;MAF_USDA=42.353
NC_035089.1	41539015	.	G	C	.	.	MAF_INRAE=2.5;MAF_USDA=19.412
NC_035089.1	41539037	.	G	A	.	.	MAF_INRAE=5.263;MAF_USDA=6.557
NC_035089.1	41539131	.	T	G	.	.	MAF_INRAE=41.139;MAF_USDA=50.0
NC_035089.1	41539145	.	C	T	.	.	MAF_INRAE=29.747;MAF_USDA=40.588
NC_035089.1	41539148	.	T	G	.	.	MAF_INRAE=4.43
NC_035089.1	41539218	.	C	T	.	.	MAF_INRAE=4.43;MAF_USDA=4.918
NC_035089.1	41539311	.	C	G	.	.	MAF_USDA=5.294
NC_035089.1	41539312	.	C	A	.	.	MAF_INRAE=2.5
NC_035089.1	41539409	.	C	T	.	.	MAF_INRAE=22.5;MAF_USDA=1.639
NC_035089.1	41539432	.	A	C	.	.	MAF_INRAE=12.025;MAF_USDA=8.235
NC_035089.1	41539439	.	T	A	.	.	MAF_INRAE=41.772;MAF_USDA=50.0
NC_035089.1	41539555	.	A	G	.	.	MAF_INRAE=12.025;MAF_USDA=8.235
NC_035089.1	41539658	.	T	C	.	.	MAF_INRAE=29.747;MAF_USDA=37.647
NC_035089.1	41539715	.	C	T	.	.	MAF_INRAE=29.747;MAF_USDA=42.353
NC_035089.1	41540036	.	T	C	.	.	MAF_INRAE=41.772;MAF_USDA=48.235
NC_035089.1	41540146	.	G	A	.	.	MAF_INRAE=5.263
NC_035089.1	41540166	.	T	C	.	.	MAF_INRAE=40.0;MAF_USDA=11.765
NC_035089.1	41540328	.	G	T	.	.	MAF_INRAE=12.025;MAF_USDA=8.824
NC_035089.1	41540430	.	C	T	.	.	MAF_INRAE=10.759;MAF_USDA=14.583
NC_035089.1	41540447	.	A	C	.	.	MAF_INRAE=10.759
NC_035089.1	41540456	.	G	A	.	.	MAF_USDA=6.557
NC_035089.1	41541917	.	G	T	.	.	MAF_INRAE=24.684;MAF_USDA=41.176
NC_035089.1	41541932	.	G	T	.	.	MAF_INRAE=5.263
NC_035089.1	41541950	.	C	A	.	.	MAF_INRAE=16.456;MAF_USDA=15.294
NC_035089.1	41541976	.	G	T	.	.	MAF_INRAE=40.0;MAF_USDA=11.765
NC_035089.1	41541984	.	C	A	.	.	MAF_INRAE=29.114;MAF_USDA=41.176
NC_035089.1	41542031	.	T	A	.	.	MAF_INRAE=5.263
NC_035089.1	41542306	.	G	A	.	.	MAF_INRAE=11.392;MAF_USDA=23.529
NC_035089.1	41542312	.	C	T	.	.	MAF_INRAE=20.833;MAF_USDA=15.294
NC_035089.1	41542338	.	G	A	.	.	MAF_USDA=4.098
NC_035089.1	41542507	.	C	A	.	.	MAF_USDA=1.639
NC_035089.1	41542621	.	T	G	.	.	MAF_USDA=1.639
NC_035089.1	41542636	.	T	G	.	.	MAF_INRAE=9.494;MAF_USDA=8.197
NC_035089.1	41542654	.	A	C	.	.	MAF_USDA=1.639
NC_035089.1	41542700	.	A	T	.	.	MAF_INRAE=7.5;MAF_USDA=4.118
NC_035089.1	41542724	.	T	C	.	.	MAF_INRAE=25.0;MAF_USDA=19.412
NC_035089.1	41542855	.	C	G	.	.	MAF_USDA=1.639
NC_035089.1	41542947	.	C	T	.	.	MAF_INRAE=40.0;MAF_USDA=11.765
NC_035089.1	41542948	.	T	C	.	.	MAF_INRAE=40.0;MAF_USDA=11.765
NC_035089.1	41543012	.	C	T	.	.	MAF_USDA=1.639
NC_035089.1	41543046	.	A	G	.	.	MAF_INRAE=13.333;MAF_USDA=8.824
NC_035089.1	41543161	.	C	G	.	.	MAF_INRAE=1.667;MAF_USDA=18.824
NC_035089.1	41543197	.	A	G	.	.	MAF_INRAE=2.5;MAF_USDA=6.25
NC_035089.1	41543198	.	G	A	.	.	MAF_INRAE=13.333;MAF_USDA=4.706
NC_035089.1	41543203	.	C	T	.	.	MAF_INRAE=5.263
NC_035089.1	41543493	.	C	G	.	.	MAF_USDA=6.557
NC_035089.1	41543503	.	A	G	.	.	MAF_INRAE=21.053
NC_035089.1	41543522	.	A	G	.	.	MAF_INRAE=3.333;MAF_USDA=4.118
NC_035089.1	41543527	.	G	A	.	.	MAF_INRAE=31.013;MAF_USDA=35.882
NC_035089.1	41543619	.	G	T	.	.	MAF_INRAE=4.43;MAF_USDA=6.25
NC_035089.1	41543729	.	C	A	.	.	MAF_INRAE=5.263
NC_035089.1	41543912	.	C	T	.	.	MAF_USDA=25.0
NC_035089.1	41543996	.	A	C	.	.	MAF_USDA=4.098
NC_035089.1	41544003	.	A	T	.	.	MAF_USDA=1.639
NC_035089.1	41544035	.	A	T	.	.	MAF_USDA=1.639
NC_035089.1	41544216	.	C	T	.	.	MAF_INRAE=1.667;MAF_USDA=13.529
NC_035089.1	41544426	.	C	T	.	.	MAF_USDA=9.016
NC_035089.1	41544561	.	G	T	.	.	MAF_INRAE=4.43;MAF_USDA=4.098
NC_035089.1	41544684	.	T	C	.	.	MAF_USDA=4.918
NC_035089.1	41544754	.	C	T	.	.	MAF_USDA=2.083
NC_035089.1	41544775	.	T	C	.	.	MAF_INRAE=23.333;MAF_USDA=10.0
NC_035089.1	41544891	.	C	T	.	.	MAF_USDA=3.279
NC_035089.1	41544912	.	G	A	.	.	MAF_INRAE=4.43;MAF_USDA=6.25
NC_035089.1	41545266	.	A	G	.	.	MAF_INRAE=31.013;MAF_USDA=35.294
NC_035089.1	41545310	.	A	C	.	.	MAF_INRAE=5.263
NC_035089.1	41545660	.	T	C	.	.	MAF_USDA=1.639
NC_035089.1	41545706	.	G	A	.	.	MAF_USDA=3.279
NC_035089.1	41545724	.	G	A	.	.	MAF_INRAE=2.5;MAF_USDA=6.25
NC_035089.1	41545776	.	T	C	.	.	MAF_USDA=8.197
NC_035089.1	41545842	.	A	C	.	.	MAF_INRAE=7.595;MAF_USDA=8.235
NC_035089.1	41545893	.	G	T	.	.	MAF_INRAE=31.013;MAF_USDA=35.882
NC_035089.1	41546054	.	T	G	.	.	MAF_USDA=1.639
NC_035089.1	41546064	.	C	T	.	.	MAF_INRAE=7.5;MAF_USDA=5.294
NC_035089.1	41546111	.	T	A	.	.	MAF_INRAE=3.797;MAF_USDA=4.918
NC_035089.1	41546222	.	A	G	.	.	MAF_USDA=2.459
NC_035089.1	41546352	.	C	T	.	.	MAF_INRAE=7.5;MAF_USDA=4.706
NC_035089.1	41546402	.	T	G	.	.	MAF_INRAE=4.43;MAF_USDA=4.918
NC_035089.1	41546462	.	T	G	.	.	MAF_INRAE=40.0;MAF_USDA=12.353
NC_035089.1	41546551	.	T	G	.	.	MAF_USDA=9.016
NC_035089.1	41546619	.	T	A	.	.	MAF_INRAE=10.526;MAF_USDA=4.118
NC_035089.1	41546737	.	G	T	.	.	MAF_INRAE=27.215;MAF_USDA=21.176
NC_035089.1	41546739	.	C	A	.	.	MAF_USDA=6.471
NC_035089.1	41546749	.	G	C	.	.	MAF_INRAE=6.962;MAF_USDA=3.529
NC_035089.1	41546751	.	G	A	.	.	MAF_INRAE=8.333;MAF_USDA=3.529
NC_035089.1	41546769	.	G	T	.	.	MAF_INRAE=10.127
NC_035089.1	41546771	.	A	T	.	.	MAF_INRAE=9.167;MAF_USDA=8.197
NC_035089.1	41546831	.	C	T	.	.	MAF_USDA=2.459
NC_035089.1	41546944	.	C	A	.	.	MAF_INRAE=13.333;MAF_USDA=8.235
NC_035089.1	41546957	.	G	A	.	.	MAF_USDA=1.639
NC_035089.1	41546970	.	C	A	.	.	MAF_INRAE=17.089;MAF_USDA=12.295
NC_035089.1	41546979	.	T	A	.	.	MAF_INRAE=3.333;MAF_USDA=10.0
NC_035089.1	41547007	.	G	C	.	.	MAF_INRAE=4.43
NC_035089.1	41547012	.	T	G	.	.	MAF_INRAE=20.833;MAF_USDA=1.639
NC_035089.1	41547047	.	T	C	.	.	MAF_INRAE=21.053
NC_035089.1	41547095	.	G	T	.	.	MAF_INRAE=13.333;MAF_USDA=7.647
NC_035089.1	41547163	.	T	G	.	.	MAF_INRAE=41.139;MAF_USDA=9.412
NC_035089.1	41547190	.	A	G	.	.	MAF_INRAE=6.667;MAF_USDA=5.882
NC_035089.1	41547333	.	C	A	.	.	MAF_INRAE=15.19;MAF_USDA=8.197
NC_035089.1	41547378	.	C	A	.	.	MAF_INRAE=17.5
NC_035089.1	41547429	.	C	T	.	.	MAF_INRAE=9.494
NC_035089.1	41547431	.	C	T	.	.	MAF_INRAE=5.833
NC_035089.1	41547432	.	A	G	.	.	MAF_INRAE=5.833
NC_035089.1	41547436	.	C	A	.	.	MAF_INRAE=5.833
NC_035089.1	41547466	.	A	G	.	.	MAF_INRAE=44.937;MAF_USDA=27.059
NC_035089.1	41547478	.	C	T	.	.	MAF_INRAE=44.937;MAF_USDA=26.471
NC_035089.1	41547502	.	T	C	.	.	MAF_USDA=5.738
NC_035089.1	41547529	.	C	T	.	.	MAF_INRAE=5.263;MAF_USDA=2.941
NC_035089.1	41547592	.	C	T	.	.	MAF_INRAE=43.038;MAF_USDA=26.471
NC_035089.1	41547618	.	G	T	.	.	MAF_USDA=4.918
NC_035089.1	41547648	.	T	G	.	.	MAF_USDA=4.918
NC_035089.1	41547765	.	T	G	.	.	MAF_USDA=5.882
NC_035089.1	41547808	.	G	T	.	.	MAF_INRAE=22.5;MAF_USDA=31.25
NC_035089.1	41547819	.	G	A	.	.	MAF_USDA=2.083
NC_035089.1	41547834	.	A	T	.	.	MAF_USDA=10.588
NC_035089.1	41547840	.	G	A	.	.	MAF_INRAE=31.013;MAF_USDA=37.647
NC_035089.1	41547863	.	G	A	.	.	MAF_INRAE=4.43;MAF_USDA=4.918
NC_035089.1	41547921	.	T	A	.	.	MAF_USDA=10.588
NC_035089.1	41547939	.	C	G	.	.	MAF_USDA=4.918
NC_035089.1	41547945	.	G	A	.	.	MAF_USDA=10.588
NC_035089.1	41548005	.	G	A	.	.	MAF_INRAE=29.114;MAF_USDA=42.353
NC_035089.1	41548029	.	T	G	.	.	MAF_INRAE=28.481;MAF_USDA=42.941
NC_035089.1	41548033	.	C	T	.	.	MAF_INRAE=22.5;MAF_USDA=41.765
NC_035089.1	41548044	.	C	A	.	.	MAF_INRAE=28.481;MAF_USDA=43.529
NC_035089.1	41548117	.	T	C	.	.	MAF_INRAE=2.532;MAF_USDA=41.765
NC_035089.1	41548163	.	A	G	.	.	MAF_INRAE=47.368;MAF_USDA=32.353
NC_035089.1	41548175	.	A	C	.	.	MAF_INRAE=47.368;MAF_USDA=37.059
NC_035089.1	41548197	.	A	C	.	.	MAF_INRAE=47.368;MAF_USDA=37.059
NC_035089.1	41548203	.	T	C	.	.	MAF_INRAE=47.368;MAF_USDA=35.882
NC_035089.1	41548209	.	T	A	.	.	MAF_INRAE=47.368
NC_035089.1	41548213	.	A	T	.	.	MAF_USDA=35.882
NC_035089.1	41548229	.	T	A	.	.	MAF_INRAE=5.263;MAF_USDA=28.235
NC_035089.1	41548245	.	A	G	.	.	MAF_INRAE=31.579;MAF_USDA=32.941
NC_035089.1	41548249	.	A	C	.	.	MAF_INRAE=17.5;MAF_USDA=34.706
NC_035089.1	41548291	.	T	A	.	.	MAF_USDA=1.765
NC_035089.1	41548465	.	G	A	.	.	MAF_USDA=8.197
NC_035089.1	41548497	.	C	T	.	.	MAF_USDA=4.098
NC_035089.1	41548523	.	A	C	.	.	MAF_INRAE=19.62;MAF_USDA=47.059
NC_035089.1	41548535	.	T	C	.	.	MAF_USDA=1.639
NC_035089.1	41548541	.	A	G	.	.	MAF_USDA=11.176
NC_035089.1	41548549	.	T	G	.	.	MAF_INRAE=10.759
NC_035089.1	41548607	.	T	C	.	.	MAF_INRAE=1.667;MAF_USDA=15.294
NC_035089.1	41548701	.	A	C	.	.	MAF_INRAE=13.291;MAF_USDA=33.333
NC_035089.1	41548760	.	T	C	.	.	MAF_INRAE=13.291;MAF_USDA=41.176
NC_035089.1	41548836	.	T	G	.	.	MAF_INRAE=4.43;MAF_USDA=5.738
NC_035089.1	41548838	.	T	G	.	.	MAF_INRAE=13.291;MAF_USDA=30.588
NC_035089.1	41548895	.	T	C	.	.	MAF_INRAE=13.291;MAF_USDA=42.353
NC_035089.1	41548930	.	T	A	.	.	MAF_USDA=1.667
NC_035089.1	41548982	.	C	A	.	.	MAF_USDA=2.459
NC_035089.1	41549075	.	T	C	.	.	MAF_USDA=10.588
NC_035089.1	41549083	.	T	C	.	.	MAF_USDA=10.588
NC_035089.1	41549158	.	C	A	.	.	MAF_INRAE=12.658;MAF_USDA=31.176
NC_035089.1	41549234	.	A	T	.	.	MAF_INRAE=25.949;MAF_USDA=41.176
NC_035089.1	41549238	.	A	T	.	.	MAF_USDA=11.176
NC_035089.1	41549253	.	C	G	.	.	MAF_INRAE=2.532;MAF_USDA=29.412
NC_035089.1	41549286	.	T	G	.	.	MAF_USDA=11.176
NC_035089.1	41549318	.	A	C	.	.	MAF_USDA=10.588
NC_035089.1	41549325	.	A	G	.	.	MAF_INRAE=25.949;MAF_USDA=41.765
NC_035089.1	41549328	.	A	C	.	.	MAF_USDA=10.588
NC_035089.1	41549344	.	T	C	.	.	MAF_INRAE=7.5;MAF_USDA=5.882
NC_035089.1	41549404	.	A	T	.	.	MAF_INRAE=13.291;MAF_USDA=31.25
NC_035089.1	41549407	.	C	A	.	.	MAF_USDA=2.083
NC_035089.1	41549418	.	A	T	.	.	MAF_INRAE=18.354
NC_035089.1	41549432	.	G	C	.	.	MAF_INRAE=17.722;MAF_USDA=44.706
NC_035089.1	41549460	.	G	T	.	.	MAF_INRAE=25.316;MAF_USDA=22.941
NC_035089.1	41549495	.	A	C	.	.	MAF_INRAE=6.962;MAF_USDA=22.941
NC_035089.1	41549576	.	G	T	.	.	MAF_INRAE=10.759
NC_035089.1	41549613	.	G	A	.	.	MAF_USDA=4.098
NC_035089.1	41549653	.	G	T	.	.	MAF_INRAE=17.089;MAF_USDA=44.706
NC_035089.1	41549684	.	C	T	.	.	MAF_USDA=10.588
NC_035089.1	41549818	.	A	G	.	.	MAF_USDA=10.588
NC_035089.1	41549843	.	T	G	.	.	MAF_INRAE=5.263;MAF_USDA=4.31
NC_035089.1	41549845	.	T	G	.	.	MAF_INRAE=23.333;MAF_USDA=18.333
NC_035089.1	41549892	.	T	C	.	.	MAF_USDA=4.098
NC_035089.1	41549950	.	G	A	.	.	MAF_INRAE=21.053
NC_035089.1	41549977	.	T	C	.	.	MAF_INRAE=1.667;MAF_USDA=14.706
NC_035089.1	41550116	.	T	A	.	.	MAF_INRAE=2.532;MAF_USDA=29.412
NC_035089.1	41550126	.	G	A	.	.	MAF_USDA=6.557
NC_035089.1	41550128	.	G	A	.	.	MAF_USDA=9.412
NC_035089.1	41550178	.	G	A	.	.	MAF_INRAE=9.494;MAF_USDA=1.724
NC_035089.1	41550223	.	G	T	.	.	MAF_USDA=6.034
NC_035089.1	41550277	.	T	C	.	.	MAF_USDA=10.714
NC_035089.1	41550297	.	G	A	.	.	MAF_USDA=5.0
NC_035089.1	41550381	.	A	G	.	.	MAF_INRAE=5.696;MAF_USDA=7.647
NC_035089.1	41550410	.	G	A	.	.	MAF_USDA=2.083
NC_035089.1	41550412	.	G	A	.	.	MAF_USDA=11.176
NC_035089.1	41550430	.	C	A	.	.	MAF_USDA=11.176
NC_035089.1	41550456	.	T	G	.	.	MAF_USDA=10.588
NC_035089.1	41550485	.	C	G	.	.	MAF_INRAE=12.658;MAF_USDA=29.167
NC_035089.1	41550523	.	G	C	.	.	MAF_USDA=1.639
NC_035089.1	41550736	.	G	A	.	.	MAF_INRAE=5.263;MAF_USDA=2.941
NC_035089.1	41550811	.	G	T	.	.	MAF_USDA=7.377
NC_035089.1	41550835	.	C	A	.	.	MAF_USDA=4.098
NC_035089.1	41550905	.	A	T	.	.	MAF_INRAE=15.0;MAF_USDA=32.941
NC_035089.1	41550970	.	G	A	.	.	MAF_USDA=4.918
NC_035089.1	41551001	.	T	C	.	.	MAF_INRAE=38.333
NC_035089.1	41551014	.	C	T	.	.	MAF_INRAE=40.833
NC_035089.1	41551041	.	T	G	.	.	MAF_INRAE=49.167
NC_035089.1	41551076	.	G	A	.	.	MAF_INRAE=49.167
NC_035089.1	41551078	.	T	C	.	.	MAF_INRAE=49.167
NC_035089.1	41551093	.	T	A	.	.	MAF_INRAE=49.167
NC_035089.1	41551098	.	C	T	.	.	MAF_INRAE=50.0
NC_035089.1	41551112	.	C	G	.	.	MAF_INRAE=50.0
NC_035089.1	41551116	.	T	C	.	.	MAF_INRAE=50.0
NC_035089.1	41551123	.	C	T	.	.	MAF_INRAE=50.0
NC_035089.1	41551125	.	C	G	.	.	MAF_INRAE=50.0
NC_035089.1	41551144	.	G	A	.	.	MAF_INRAE=50.0
NC_035089.1	41551188	.	C	T	.	.	MAF_INRAE=48.333
NC_035089.1	41551203	.	T	C	.	.	MAF_INRAE=50.0
NC_035089.1	41551211	.	C	T	.	.	MAF_INRAE=50.0
NC_035089.1	41551213	.	A	C	.	.	MAF_INRAE=50.0
NC_035089.1	41551230	.	A	G	.	.	MAF_INRAE=50.0
NC_035089.1	41551238	.	A	C	.	.	MAF_INRAE=50.0
NC_035089.1	41551239	.	G	A	.	.	MAF_INRAE=50.0
NC_035089.1	41551273	.	C	T	.	.	MAF_INRAE=39.167
NC_035089.1	41551299	.	T	A	.	.	MAF_INRAE=47.5
NC_035089.1	41551303	.	G	T	.	.	MAF_INRAE=47.5
NC_035089.1	41551309	.	A	G	.	.	MAF_INRAE=1.667
NC_035089.1	41551343	.	T	A	.	.	MAF_USDA=3.279
NC_035089.1	41551344	.	T	C	.	.	MAF_INRAE=47.5
NC_035089.1	41551348	.	G	A	.	.	MAF_INRAE=47.5
NC_035089.1	41551367	.	T	A	.	.	MAF_INRAE=1.667
NC_035089.1	41551391	.	G	A	.	.	MAF_USDA=1.639
NC_035089.1	41551404	.	A	C	.	.	MAF_INRAE=50.0
NC_035089.1	41551417	.	C	T	.	.	MAF_INRAE=50.0
NC_035089.1	41551434	.	A	C	.	.	MAF_INRAE=50.0
NC_035089.1	41551436	.	G	A	.	.	MAF_INRAE=50.0
NC_035089.1	41551458	.	C	T	.	.	MAF_INRAE=50.0
NC_035089.1	41551496	.	T	G	.	.	MAF_INRAE=1.667
NC_035089.1	41551510	.	A	G	.	.	MAF_INRAE=46.667
NC_035089.1	41551520	.	G	A	.	.	MAF_INRAE=46.667
NC_035089.1	41551540	.	C	A	.	.	MAF_USDA=4.098
NC_035089.1	41551541	.	A	C	.	.	MAF_INRAE=46.667
NC_035089.1	41551542	.	A	G	.	.	MAF_INRAE=46.667
NC_035089.1	41551558	.	G	A	.	.	MAF_INRAE=47.5
NC_035089.1	41551561	.	G	C	.	.	MAF_INRAE=47.5
NC_035089.1	41551571	.	G	T	.	.	MAF_INRAE=46.667
NC_035089.1	41551574	.	G	T	.	.	MAF_INRAE=6.962;MAF_USDA=10.417
NC_035089.1	41551578	.	T	A	.	.	MAF_INRAE=1.667
NC_035089.1	41551594	.	G	A	.	.	MAF_USDA=3.279
NC_035089.1	41551598	.	T	C	.	.	MAF_INRAE=30.833
NC_035089.1	41551605	.	A	C	.	.	MAF_INRAE=6.667;MAF_USDA=2.459
NC_035089.1	41551606	.	C	G	.	.	MAF_INRAE=27.5
NC_035089.1	41551607	.	C	A	.	.	MAF_USDA=1.639
NC_035089.1	41551633	.	G	T	.	.	MAF_INRAE=8.333
NC_035089.1	41551640	.	C	T	.	.	MAF_INRAE=15.0
NC_035089.1	41551642	.	T	C	.	.	MAF_INRAE=14.167
NC_035089.1	41551648	.	G	T	.	.	MAF_INRAE=12.5
NC_035089.1	41551653	.	C	T	.	.	MAF_INRAE=7.5
NC_035089.1	41551654	.	G	T	.	.	MAF_INRAE=19.167
NC_035089.1	41551676	.	A	C	.	.	MAF_INRAE=5.0
NC_035089.1	41551681	.	G	T	.	.	MAF_INRAE=1.899;MAF_USDA=41.176
NC_035089.1	41551773	.	G	C	.	.	MAF_USDA=1.639
NC_035089.1	41551817	.	C	A	.	.	MAF_INRAE=2.5;MAF_USDA=37.5
NC_035089.1	41551861	.	G	A	.	.	MAF_INRAE=7.5
NC_035089.1	41551906	.	T	C	.	.	MAF_INRAE=2.532;MAF_USDA=40.588
NC_035089.1	41551909	.	G	A	.	.	MAF_INRAE=13.333;MAF_USDA=25.294
NC_035089.1	41551917	.	C	T	.	.	MAF_INRAE=15.19;MAF_USDA=32.353
NC_035089.1	41551939	.	A	T	.	.	MAF_INRAE=2.532;MAF_USDA=40.588
NC_035089.1	41551973	.	G	A	.	.	MAF_INRAE=4.43;MAF_USDA=4.918
NC_035089.1	41551974	.	T	C	.	.	MAF_INRAE=1.667;MAF_USDA=13.529
NC_035089.1	41552053	.	C	A	.	.	MAF_USDA=1.639
NC_035089.1	41552076	.	T	C	.	.	MAF_USDA=3.279
NC_035089.1	41552099	.	T	C	.	.	MAF_INRAE=27.5;MAF_USDA=25.882
NC_035089.1	41552139	.	C	T	.	.	MAF_INRAE=1.667;MAF_USDA=41.176
NC_035089.1	41552388	.	C	A	.	.	MAF_USDA=1.667
NC_035089.1	41552400	.	A	T	.	.	MAF_INRAE=15.789;MAF_USDA=16.071
NC_035089.1	41552408	.	A	G	.	.	MAF_USDA=1.639
NC_035089.1	41552455	.	T	A	.	.	MAF_INRAE=36.842
NC_035089.1	41552496	.	C	T	.	.	MAF_USDA=2.459
NC_035089.1	41552583	.	T	A	.	.	MAF_INRAE=3.333;MAF_USDA=14.706
NC_035089.1	41552608	.	C	A	.	.	MAF_USDA=3.279
NC_035089.1	41552672	.	C	T	.	.	MAF_USDA=2.083
NC_035089.1	41552702	.	C	A	.	.	MAF_USDA=2.459
NC_035089.1	41552723	.	A	G	.	.	MAF_INRAE=21.667
NC_035089.1	41552847	.	A	G	.	.	MAF_INRAE=26.316;MAF_USDA=32.353
NC_035089.1	41552877	.	T	A	.	.	MAF_USDA=4.167
NC_035089.1	41552893	.	G	T	.	.	MAF_USDA=35.417
NC_035089.1	41552909	.	G	A	.	.	MAF_USDA=37.5
NC_035089.1	41552931	.	A	C	.	.	MAF_INRAE=28.947;MAF_USDA=29.412
NC_035089.1	41552946	.	G	A	.	.	MAF_USDA=2.083
NC_035089.1	41552950	.	C	T	.	.	MAF_USDA=23.529
NC_035089.1	41552974	.	T	C	.	.	MAF_INRAE=22.785;MAF_USDA=37.5
NC_035089.1	41552979	.	G	A	.	.	MAF_USDA=2.941
NC_035089.1	41553004	.	G	A	.	.	MAF_INRAE=10.526;MAF_USDA=2.941
NC_035089.1	41553025	.	C	A	.	.	MAF_INRAE=24.684;MAF_USDA=21.765
NC_035089.1	41553192	.	T	C	.	.	MAF_INRAE=1.667;MAF_USDA=25.882
NC_035089.1	41553245	.	A	G	.	.	MAF_INRAE=11.392;MAF_USDA=48.235
NC_035089.1	41553262	.	A	C	.	.	MAF_INRAE=13.924;MAF_USDA=44.118
NC_035089.1	41553321	.	T	C	.	.	MAF_INRAE=13.924;MAF_USDA=44.706
NC_035089.1	41553374	.	A	C	.	.	MAF_USDA=2.459
NC_035089.1	41553375	.	C	T	.	.	MAF_USDA=2.459
NC_035089.1	41553454	.	A	C	.	.	MAF_INRAE=4.43;MAF_USDA=5.738
NC_035089.1	41553515	.	A	G	.	.	MAF_INRAE=13.924;MAF_USDA=42.353
NC_035089.1	41553524	.	T	C	.	.	MAF_INRAE=6.329;MAF_USDA=11.176
NC_035089.1	41553562	.	C	G	.	.	MAF_USDA=4.167
NC_035089.1	41553576	.	T	G	.	.	MAF_INRAE=13.291;MAF_USDA=42.941
NC_035089.1	41553582	.	C	T	.	.	MAF_INRAE=5.263;MAF_USDA=5.833
NC_035089.1	41553605	.	G	T	.	.	MAF_INRAE=5.263
NC_035089.1	41553611	.	G	A	.	.	MAF_INRAE=5.263;MAF_USDA=5.738
NC_035089.1	41553656	.	A	T	.	.	MAF_INRAE=39.873;MAF_USDA=32.353
NC_035089.1	41553676	.	A	G	.	.	MAF_INRAE=36.709;MAF_USDA=34.706
NC_035089.1	41553707	.	A	C	.	.	MAF_INRAE=31.579;MAF_USDA=31.25
NC_035089.1	41553864	.	G	A	.	.	MAF_INRAE=39.241;MAF_USDA=15.294
NC_035089.1	41553883	.	T	A	.	.	MAF_USDA=7.377
NC_035089.1	41553943	.	A	T	.	.	MAF_INRAE=3.333;MAF_USDA=7.647
NC_035089.1	41553949	.	G	T	.	.	MAF_INRAE=1.667;MAF_USDA=24.118
NC_035089.1	41554134	.	G	T	.	.	MAF_INRAE=9.494;MAF_USDA=1.639
NC_035089.1	41554156	.	C	T	.	.	MAF_INRAE=43.671;MAF_USDA=11.176
NC_035089.1	41554157	.	C	T	.	.	MAF_INRAE=3.333;MAF_USDA=10.588
NC_035089.1	41554173	.	C	T	.	.	MAF_USDA=4.098
NC_035089.1	41554199	.	G	A	.	.	MAF_INRAE=6.962;MAF_USDA=9.412
NC_035089.1	41554311	.	A	C	.	.	MAF_USDA=1.639
NC_035089.1	41554330	.	G	A	.	.	MAF_INRAE=4.43;MAF_USDA=4.706
NC_035089.1	41554331	.	G	T	.	.	MAF_INRAE=4.167;MAF_USDA=4.706
NC_035089.1	41554404	.	A	G	.	.	MAF_INRAE=6.962;MAF_USDA=10.0
NC_035089.1	41554586	.	G	T	.	.	MAF_USDA=1.765
NC_035089.1	41554615	.	G	A	.	.	MAF_USDA=23.529
NC_035089.1	41554616	.	G	A	.	.	MAF_USDA=23.529
NC_035089.1	41554627	.	T	G	.	.	MAF_INRAE=8.861
NC_035089.1	41554629	.	G	A	.	.	MAF_USDA=18.824
NC_035089.1	41554642	.	C	T	.	.	MAF_USDA=2.459
NC_035089.1	41554645	.	T	G	.	.	MAF_USDA=2.083
NC_035089.1	41554666	.	AT	AC	.	.	MAF_USDA=14.583
NC_035089.1	41555385	.	G	A	.	.	MAF_INRAE=40.0
NC_035089.1	41555414	.	G	T	.	.	MAF_INRAE=26.667
NC_035089.1	41555436	.	C	A	.	.	MAF_INRAE=11.667;MAF_USDA=6.557
NC_035089.1	41555438	.	A	C	.	.	MAF_INRAE=11.667;MAF_USDA=6.557
NC_035089.1	41555443	.	C	T	.	.	MAF_INRAE=10.833;MAF_USDA=6.557
NC_035089.1	41555448	.	G	A	.	.	MAF_USDA=1.639
NC_035089.1	41555623	.	C	A	.	.	MAF_INRAE=45.57;MAF_USDA=35.882
NC_035089.1	41555624	.	G	A	.	.	MAF_USDA=5.738
NC_035089.1	41555695	.	T	A	.	.	MAF_INRAE=22.152;MAF_USDA=4.098
NC_035089.1	41555698	.	G	A	.	.	MAF_USDA=1.176
NC_035089.1	41555749	.	A	G	.	.	MAF_INRAE=21.519;MAF_USDA=5.738
NC_035089.1	41555772	.	T	A	.	.	MAF_INRAE=46.203;MAF_USDA=47.059
NC_035089.1	41555813	.	T	C	.	.	MAF_INRAE=46.835;MAF_USDA=45.882
NC_035089.1	41555827	.	G	A	.	.	MAF_USDA=8.197
NC_035089.1	41555871	.	T	C	.	.	MAF_USDA=4.918
NC_035089.1	41555872	.	C	A	.	.	MAF_USDA=1.639
NC_035089.1	41555906	.	T	C	.	.	MAF_USDA=3.279
NC_035089.1	41555914	.	C	T	.	.	MAF_USDA=6.557
NC_035089.1	41555918	.	T	A	.	.	MAF_USDA=6.557
NC_035089.1	41555967	.	G	T	.	.	MAF_INRAE=1.667;MAF_USDA=15.882
NC_035089.1	41555988	.	G	T	.	.	MAF_INRAE=17.5
NC_035089.1	41556023	.	T	C	.	.	MAF_INRAE=21.519;MAF_USDA=3.279
NC_035089.1	41556132	.	T	C	.	.	MAF_USDA=3.279
NC_035089.1	41556147	.	C	A	.	.	MAF_INRAE=50.0;MAF_USDA=31.765
NC_035089.1	41556159	.	G	C	.	.	MAF_USDA=1.639
NC_035089.1	41556217	.	A	G	.	.	MAF_INRAE=5.263;MAF_USDA=2.941
NC_035089.1	41556235	.	C	A	.	.	MAF_USDA=3.279
NC_035089.1	41556409	.	G	A	.	.	MAF_INRAE=21.053
NC_035089.1	41556560	.	A	G	.	.	MAF_INRAE=1.667;MAF_USDA=15.882
NC_035089.1	41556561	.	C	T	.	.	MAF_USDA=1.639
NC_035089.1	41556576	.	C	T	.	.	MAF_INRAE=5.263
NC_035089.1	41556673	.	C	T	.	.	MAF_USDA=1.639
NC_035089.1	41556702	.	G	T	.	.	MAF_USDA=1.639
NC_035089.1	41556731	.	T	C	.	.	MAF_INRAE=50.0;MAF_USDA=44.706
NC_035089.1	41557034	.	C	T	.	.	MAF_INRAE=14.167;MAF_USDA=2.459
NC_035089.1	41557043	.	C	T	.	.	MAF_USDA=4.918
NC_035089.1	41557106	.	C	T	.	.	MAF_USDA=6.557
NC_035089.1	41557142	.	T	G	.	.	MAF_INRAE=29.167;MAF_USDA=43.529
NC_035089.1	41557181	.	A	C	.	.	MAF_INRAE=7.595;MAF_USDA=8.333
NC_035089.1	41557280	.	T	C	.	.	MAF_INRAE=1.667;MAF_USDA=40.0
NC_035089.1	41557398	.	A	T	.	.	MAF_INRAE=28.481;MAF_USDA=42.262
NC_035089.1	41557399	.	G	A	.	.	MAF_USDA=4.167
NC_035089.1	41558744	.	T	A	.	.	MAF_INRAE=2.5
NC_035089.1	41558814	.	A	T	.	.	MAF_USDA=4.918
NC_035089.1	41558845	.	A	G	.	.	MAF_INRAE=2.5;MAF_USDA=38.095
NC_035089.1	41558897	.	C	T	.	.	MAF_INRAE=29.114;MAF_USDA=45.294
NC_035089.1	41558898	.	C	A	.	.	MAF_INRAE=1.667;MAF_USDA=15.882
NC_035089.1	41558900	.	G	C	.	.	MAF_USDA=4.918
NC_035089.1	41558971	.	C	A	.	.	MAF_INRAE=29.114;MAF_USDA=48.824
NC_035089.1	41558991	.	T	A	.	.	MAF_INRAE=1.667;MAF_USDA=16.471
NC_035089.1	41559201	.	A	C	.	.	MAF_USDA=1.639
NC_035089.1	41559320	.	G	A	.	.	MAF_INRAE=4.43;MAF_USDA=4.918
NC_035089.1	41559354	.	T	C	.	.	MAF_USDA=1.639
NC_035089.1	41559373	.	A	G	.	.	MAF_INRAE=28.481;MAF_USDA=41.803
NC_035089.1	41559478	.	T	C	.	.	MAF_INRAE=1.667
NC_035089.1	41559571	.	G	A	.	.	MAF_INRAE=21.053
NC_035089.1	41559632	.	G	A	.	.	MAF_USDA=6.557
NC_035089.1	41559745	.	T	G	.	.	MAF_INRAE=28.481;MAF_USDA=48.235
NC_035089.1	41559776	.	G	A	.	.	MAF_USDA=3.279
NC_035089.1	41559887	.	A	T	.	.	MAF_USDA=22.941
NC_035089.1	41559912	.	C	T	.	.	MAF_INRAE=10.127;MAF_USDA=1.639
NC_035089.1	41559920	.	T	G	.	.	MAF_INRAE=28.481;MAF_USDA=43.529
NC_035089.1	41559928	.	A	G	.	.	MAF_INRAE=29.114;MAF_USDA=43.529
NC_035089.1	41559931	.	G	T	.	.	MAF_USDA=1.639
NC_035089.1	41559968	.	G	T	.	.	MAF_INRAE=1.667;MAF_USDA=16.471
NC_035089.1	41559971	.	C	G	.	.	MAF_INRAE=23.418;MAF_USDA=16.471
NC_035089.1	41559999	.	C	G	.	.	MAF_INRAE=25.949;MAF_USDA=10.656
NC_035089.1	41560036	.	C	T	.	.	MAF_USDA=1.639
NC_035089.1	41560075	.	A	T	.	.	MAF_USDA=2.083
NC_035089.1	41560221	.	T	G	.	.	MAF_INRAE=5.263
NC_035089.1	41560283	.	G	A	.	.	MAF_INRAE=28.481;MAF_USDA=42.941
NC_035089.1	41560315	.	G	A	.	.	MAF_INRAE=28.481;MAF_USDA=42.941
NC_035089.1	41560415	.	C	T	.	.	MAF_USDA=1.639
NC_035089.1	41560462	.	G	T	.	.	MAF_INRAE=29.114;MAF_USDA=47.647
NC_035089.1	41560529	.	C	T	.	.	MAF_USDA=2.459
NC_035089.1	41560532	.	C	T	.	.	MAF_INRAE=29.114;MAF_USDA=43.529
NC_035089.1	41560561	.	C	A	.	.	MAF_USDA=1.639
NC_035089.1	41560562	.	C	T	.	.	MAF_INRAE=29.114;MAF_USDA=50.0
NC_035089.1	41560571	.	C	G	.	.	MAF_INRAE=1.667;MAF_USDA=44.706
NC_035089.1	41560576	.	G	A	.	.	MAF_USDA=3.279
NC_035089.1	41560579	.	C	T	.	.	MAF_INRAE=27.848;MAF_USDA=8.235
NC_035089.1	41560595	.	G	T	.	.	MAF_USDA=8.235
NC_035089.1	41560612	.	A	G	.	.	MAF_INRAE=28.481;MAF_USDA=37.5
NC_035089.1	41560626	.	G	A	.	.	MAF_INRAE=26.316;MAF_USDA=8.235
NC_035089.1	41560638	.	C	A	.	.	MAF_USDA=11.176
NC_035089.1	41560685	.	A	C	.	.	MAF_INRAE=29.747;MAF_USDA=48.235
NC_035089.1	41560724	.	C	A	.	.	MAF_USDA=39.583
NC_035089.1	41560884	.	A	G	.	.	MAF_INRAE=23.333
NC_035089.1	41560907	.	C	A	.	.	MAF_USDA=1.639
NC_035089.1	41560948	.	T	A	.	.	MAF_INRAE=27.848
NC_035089.1	41560956	.	A	T	.	.	MAF_INRAE=5.0
NC_035089.1	41561005	.	C	A	.	.	MAF_INRAE=3.333;MAF_USDA=7.059
NC_035089.1	41561027	.	T	C	.	.	MAF_INRAE=22.785;MAF_USDA=48.235
NC_035089.1	41561101	.	C	T	.	.	MAF_INRAE=29.747;MAF_USDA=47.647
NC_035089.1	41561233	.	G	C	.	.	MAF_USDA=1.639
NC_035089.1	41561571	.	C	T	.	.	MAF_INRAE=7.5;MAF_USDA=4.706
NC_035089.1	41561635	.	C	A	.	.	MAF_USDA=1.639
NC_035089.1	41561648	.	C	A	.	.	MAF_USDA=4.098
NC_035089.1	41561797	.	A	C	.	.	MAF_USDA=4.098
NC_035089.1	41561810	.	T	A	.	.	MAF_USDA=1.639
NC_035089.1	41562195	.	G	T	.	.	MAF_INRAE=28.481;MAF_USDA=44.118
NC_035089.1	41562209	.	A	G	.	.	MAF_INRAE=1.667;MAF_USDA=2.459
NC_035089.1	41562422	.	A	C	.	.	MAF_USDA=4.918
NC_035089.1	41562481	.	T	G	.	.	MAF_INRAE=1.667;MAF_USDA=20.588
NC_035089.1	41562621	.	G	A	.	.	MAF_USDA=1.639
NC_035089.1	41562816	.	T	C	.	.	MAF_USDA=3.279
NC_035089.1	41562848	.	C	A	.	.	MAF_USDA=1.639
NC_035089.1	41562877	.	G	A	.	.	MAF_INRAE=6.329;MAF_USDA=5.882
NC_035089.1	41562961	.	G	C	.	.	MAF_INRAE=29.114;MAF_USDA=44.118
NC_035089.1	41562990	.	T	G	.	.	MAF_INRAE=1.667;MAF_USDA=33.333
NC_035089.1	41563018	.	G	A	.	.	MAF_USDA=1.639
NC_035089.1	41563736	.	T	G	.	.	MAF_USDA=39.13
NC_035089.1	41563761	.	T	C	.	.	MAF_USDA=2.083
NC_035089.1	41563781	.	A	C	.	.	MAF_USDA=47.917
NC_035089.1	41563908	.	C	T	.	.	MAF_USDA=7.738
NC_035089.1	41563917	.	G	T	.	.	MAF_USDA=7.647
NC_035089.1	41563918	.	T	C	.	.	MAF_USDA=7.059
NC_035089.1	41564000	.	A	C	.	.	MAF_USDA=21.084
NC_035089.1	41564001	.	T	A	.	.	MAF_USDA=20.482
NC_035089.1	41564101	.	G	C	.	.	MAF_USDA=26.471
NC_035089.1	41564133	.	T	C	.	.	MAF_INRAE=34.177;MAF_USDA=45.833
NC_035089.1	41564157	.	T	C	.	.	MAF_USDA=6.557
NC_035089.1	41564196	.	G	A	.	.	MAF_INRAE=4.43;MAF_USDA=4.918
NC_035089.1	41564245	.	C	T	.	.	MAF_INRAE=1.667;MAF_USDA=17.059
NC_035089.1	41564273	.	G	T	.	.	MAF_USDA=5.738
NC_035089.1	41564283	.	T	C	.	.	MAF_INRAE=26.582;MAF_USDA=11.475
NC_035089.1	41564306	.	C	T	.	.	MAF_INRAE=3.333;MAF_USDA=8.235
NC_035089.1	41564403	.	A	T	.	.	MAF_INRAE=3.333;MAF_USDA=4.118
NC_035089.1	41564406	.	G	T	.	.	MAF_INRAE=34.81;MAF_USDA=39.412
NC_035089.1	41564547	.	C	T	.	.	MAF_USDA=4.098
NC_035089.1	41564619	.	C	T	.	.	MAF_INRAE=36.709;MAF_USDA=45.294
NC_035089.1	41564620	.	A	T	.	.	MAF_INRAE=25.0;MAF_USDA=21.176
NC_035089.1	41564790	.	G	A	.	.	MAF_INRAE=4.43;MAF_USDA=4.918
NC_035089.1	41564876	.	G	A	.	.	MAF_INRAE=3.333;MAF_USDA=4.118
NC_035089.1	41564903	.	G	A	.	.	MAF_INRAE=5.263;MAF_USDA=4.118
NC_035089.1	41564932	.	T	G	.	.	MAF_INRAE=32.911;MAF_USDA=32.353
NC_035089.1	41565131	.	G	T	.	.	MAF_USDA=6.557
NC_035089.1	41565149	.	G	T	.	.	MAF_INRAE=30.38;MAF_USDA=38.824
NC_035089.1	41565227	.	C	A	.	.	MAF_INRAE=39.873;MAF_USDA=40.0
NC_035089.1	41565260	.	T	C	.	.	MAF_INRAE=10.526;MAF_USDA=8.197
NC_035089.1	41565261	.	G	A	.	.	MAF_USDA=6.557
NC_035089.1	41565288	.	T	A	.	.	MAF_USDA=21.176
NC_035089.1	41565379	.	C	T	.	.	MAF_INRAE=10.526;MAF_USDA=7.377
NC_035089.1	41565402	.	C	T	.	.	MAF_INRAE=26.582;MAF_USDA=11.475
NC_035089.1	41565506	.	C	T	.	.	MAF_INRAE=29.747;MAF_USDA=19.672
NC_035089.1	41565638	.	C	T	.	.	MAF_INRAE=27.848;MAF_USDA=11.475
NC_035089.1	41565749	.	G	T	.	.	MAF_INRAE=33.544;MAF_USDA=44.706
NC_035089.1	41566073	.	C	A	.	.	MAF_USDA=4.098
NC_035089.1	41566242	.	T	A	.	.	MAF_INRAE=26.582;MAF_USDA=10.656
NC_035089.1	41566263	.	T	C	.	.	MAF_INRAE=26.582;MAF_USDA=9.836
NC_035089.1	41566266	.	C	T	.	.	MAF_INRAE=10.526;MAF_USDA=7.377
NC_035089.1	41566295	.	G	T	.	.	MAF_INRAE=34.81;MAF_USDA=18.824
NC_035089.1	41566321	.	A	C	.	.	MAF_INRAE=20.253;MAF_USDA=1.639
NC_035089.1	41566362	.	A	G	.	.	MAF_INRAE=10.526;MAF_USDA=6.557
NC_035089.1	41566460	.	T	C	.	.	MAF_INRAE=1.667
NC_035089.1	41566585	.	G	A	.	.	MAF_INRAE=10.526
NC_035089.1	41566620	.	T	C	.	.	MAF_INRAE=3.333;MAF_USDA=31.176
NC_035089.1	41566791	.	T	C	.	.	MAF_USDA=1.639
NC_035089.1	41566805	.	G	A	.	.	MAF_INRAE=13.333;MAF_USDA=4.706
NC_035089.1	41566938	.	C	T	.	.	MAF_USDA=5.738
NC_035089.1	41566957	.	A	T	.	.	MAF_INRAE=2.5
NC_035089.1	41567038	.	G	C	.	.	MAF_INRAE=10.526;MAF_USDA=6.557
NC_035089.1	41567160	.	G	T	.	.	MAF_USDA=1.639
NC_035089.1	41567217	.	G	T	.	.	MAF_INRAE=13.333;MAF_USDA=4.706
NC_035089.1	41567243	.	A	G	.	.	MAF_INRAE=10.526;MAF_USDA=1.667
NC_035089.1	41567363	.	T	G	.	.	MAF_INRAE=10.526;MAF_USDA=7.377
NC_035089.1	41567366	.	C	T	.	.	MAF_USDA=6.557
NC_035089.1	41567645	.	A	C	.	.	MAF_INRAE=8.228;MAF_USDA=8.235
NC_035089.1	41567646	.	A	G	.	.	MAF_INRAE=5.833;MAF_USDA=8.235
NC_035089.1	41567713	.	G	A	.	.	MAF_INRAE=7.5
NC_035089.1	41567715	.	T	A	.	.	MAF_INRAE=7.5
NC_035089.1	41567718	.	T	A	.	.	MAF_INRAE=7.5
NC_035089.1	41567719	.	T	G	.	.	MAF_INRAE=7.5
NC_035089.1	41567808	.	C	A	.	.	MAF_INRAE=16.667;MAF_USDA=1.639
NC_035089.1	41568116	.	G	C	.	.	MAF_INRAE=3.333;MAF_USDA=7.059
NC_035089.1	41568119	.	C	T	.	.	MAF_INRAE=5.263;MAF_USDA=7.377
NC_035089.1	41568308	.	C	T	.	.	MAF_INRAE=8.861;MAF_USDA=11.765
NC_035089.1	41568309	.	G	A	.	.	MAF_USDA=5.882
NC_035089.1	41568384	.	C	A	.	.	MAF_INRAE=27.215;MAF_USDA=11.475
NC_035089.1	41568423	.	G	A	.	.	MAF_INRAE=4.167;MAF_USDA=14.583
NC_035089.1	41568449	.	T	A	.	.	MAF_INRAE=33.544;MAF_USDA=2.459
NC_035089.1	41568495	.	G	A	.	.	MAF_USDA=1.639
NC_035089.1	41568557	.	A	G	.	.	MAF_INRAE=5.263
NC_035089.1	41568572	.	T	C	.	.	MAF_USDA=1.639
NC_035089.1	41568686	.	C	T	.	.	MAF_USDA=2.459
NC_035089.1	41568709	.	C	A	.	.	MAF_INRAE=4.43;MAF_USDA=6.557
NC_035089.1	41568710	.	G	A	.	.	MAF_INRAE=7.5;MAF_USDA=4.118
NC_035089.1	41568723	.	G	C	.	.	MAF_INRAE=7.5;MAF_USDA=4.118
NC_035089.1	41568727	.	T	C	.	.	MAF_USDA=2.459
NC_035089.1	41568901	.	T	C	.	.	MAF_USDA=3.39
NC_035089.1	41568958	.	A	G	.	.	MAF_INRAE=24.684;MAF_USDA=5.738
NC_035089.1	41569009	.	A	T	.	.	MAF_INRAE=9.494;MAF_USDA=2.459
NC_035089.1	41569013	.	T	C	.	.	MAF_INRAE=6.329;MAF_USDA=12.353
NC_035089.1	41569029	.	A	C	.	.	MAF_INRAE=10.127;MAF_USDA=4.098
NC_035089.1	41569059	.	T	A	.	.	MAF_INRAE=7.5;MAF_USDA=5.882
NC_035089.1	41569087	.	T	A	.	.	MAF_USDA=2.459
NC_035089.1	41569156	.	A	G	.	.	MAF_INRAE=2.532;MAF_USDA=49.412
NC_035089.1	41569186	.	A	T	.	.	MAF_INRAE=33.333;MAF_USDA=47.647
NC_035089.1	41569196	.	T	C	.	.	MAF_USDA=14.118
NC_035089.1	41569197	.	C	T	.	.	MAF_USDA=14.118
NC_035089.1	41569200	.	G	A	.	.	MAF_INRAE=1.667;MAF_USDA=11.176
NC_035089.1	41569245	.	G	A	.	.	MAF_INRAE=2.632;MAF_USDA=1.639
NC_035089.1	41569256	.	A	G	.	.	MAF_INRAE=4.43;MAF_USDA=2.353
NC_035089.1	41569261	.	A	G	.	.	MAF_INRAE=7.5;MAF_USDA=4.706
NC_035089.1	41569273	.	T	C	.	.	MAF_INRAE=7.5;MAF_USDA=1.639
NC_035089.1	41569275	.	C	T	.	.	MAF_INRAE=46.667;MAF_USDA=44.706
NC_035089.1	41569284	.	C	T	.	.	MAF_USDA=12.941
NC_035089.1	41569294	.	G	A	.	.	MAF_USDA=1.639
NC_035089.1	41569315	.	C	A	.	.	MAF_INRAE=6.667;MAF_USDA=21.765
NC_035089.1	41569336	.	T	G	.	.	MAF_USDA=41.176
NC_035089.1	41569343	.	A	G	.	.	MAF_INRAE=24.167;MAF_USDA=16.471
NC_035089.1	41569361	.	A	C	.	.	MAF_INRAE=24.167;MAF_USDA=24.118
NC_035089.1	41569378	.	G	T	.	.	MAF_INRAE=1.667
NC_035089.1	41569389	.	G	C	.	.	MAF_USDA=5.294
NC_035089.1	41569417	.	A	G	.	.	MAF_USDA=1.639
NC_035089.1	41569432	.	G	A	.	.	MAF_INRAE=7.5;MAF_USDA=8.824
NC_035089.1	41569440	.	C	T	.	.	MAF_INRAE=6.667;MAF_USDA=7.647
NC_035089.1	41569457	.	C	G	.	.	MAF_INRAE=2.632;MAF_USDA=38.235
NC_035089.1	41569558	.	A	G	.	.	MAF_INRAE=15.19;MAF_USDA=6.471
NC_035089.1	41569598	.	A	G	.	.	MAF_USDA=3.279
NC_035089.1	41569656	.	G	T	.	.	MAF_INRAE=23.418;MAF_USDA=49.412
NC_035089.1	41569680	.	A	C	.	.	MAF_USDA=1.639
NC_035089.1	41569729	.	A	C	.	.	MAF_INRAE=20.886;MAF_USDA=30.588
NC_035089.1	41569812	.	G	T	.	.	MAF_INRAE=5.263;MAF_USDA=5.882
NC_035089.1	41570081	.	G	A	.	.	MAF_USDA=2.542
NC_035089.1	41570179	.	C	T	.	.	MAF_USDA=10.417
NC_035089.1	41570246	.	T	G	.	.	MAF_USDA=50.0
NC_035089.1	41571073	.	G	T	.	.	MAF_USDA=10.417
NC_035089.1	41571093	.	A	C	.	.	MAF_USDA=2.083
NC_035089.1	41571094	.	G	A	.	.	MAF_USDA=2.083
NC_035089.1	41571130	.	A	C	.	.	MAF_USDA=33.333
NC_035089.1	41571148	.	G	T	.	.	MAF_USDA=10.417
NC_035089.1	41571149	.	G	A	.	.	MAF_USDA=6.25
NC_035089.1	41571373	.	G	A	.	.	MAF_USDA=3.279
NC_035089.1	41571412	.	T	C	.	.	MAF_USDA=1.639
NC_035089.1	41571419	.	A	G	.	.	MAF_INRAE=32.278;MAF_USDA=37.059
NC_035089.1	41571686	.	A	G	.	.	MAF_USDA=10.0
NC_035089.1	41571729	.	T	G	.	.	MAF_USDA=13.529
NC_035089.1	41571898	.	G	A	.	.	MAF_USDA=1.639
NC_035089.1	41572007	.	T	C	.	.	MAF_USDA=2.459
NC_035089.1	41572099	.	G	C	.	.	MAF_INRAE=22.5
NC_035089.1	41572193	.	A	G	.	.	MAF_INRAE=25.0
NC_035089.1	41572210	.	CGTGTGTGTA	CGTGTGTGTG	.	.	MAF_USDA=37.5
NC_035089.1	41572219	.	A	G	.	.	MAF_INRAE=38.333
NC_035089.1	41572258	.	A	G	.	.	MAF_INRAE=36.667;MAF_USDA=28.824
NC_035089.1	41572294	.	T	A	.	.	MAF_USDA=4.918
NC_035089.1	41572295	.	C	T	.	.	MAF_USDA=4.918
NC_035089.1	41572352	.	C	T	.	.	MAF_INRAE=5.263
NC_035089.1	41572353	.	G	A	.	.	MAF_USDA=23.529
NC_035089.1	41572355	.	G	T	.	.	MAF_INRAE=4.43;MAF_USDA=2.941
NC_035089.1	41572408	.	G	A	.	.	MAF_USDA=6.557
NC_035089.1	41572460	.	G	T	.	.	MAF_USDA=5.738
NC_035089.1	41572488	.	A	C	.	.	MAF_USDA=6.557
NC_035089.1	41572525	.	G	A	.	.	MAF_INRAE=24.167
NC_035089.1	41572626	.	T	C	.	.	MAF_INRAE=24.167
NC_035089.1	41572688	.	G	T	.	.	MAF_INRAE=25.833;MAF_USDA=27.647
NC_035089.1	41572745	.	C	A	.	.	MAF_USDA=2.5
NC_035089.1	41572776	.	C	A	.	.	MAF_USDA=1.639
NC_035089.1	41572789	.	T	G	.	.	MAF_INRAE=25.949;MAF_USDA=39.286
NC_035089.1	41572798	.	C	A	.	.	MAF_INRAE=5.263
NC_035089.1	41572830	.	C	G	.	.	MAF_INRAE=15.823;MAF_USDA=16.471
NC_035089.1	41572855	.	T	C	.	.	MAF_INRAE=42.405;MAF_USDA=15.882
NC_035089.1	41572905	.	C	A	.	.	MAF_USDA=44.643
NC_035089.1	41576072	.	C	T	.	.	MAF_USDA=2.083
NC_035089.1	41576085	.	C	A	.	.	MAF_INRAE=5.263
NC_035089.1	41576095	.	A	C	.	.	MAF_USDA=24.706
NC_035089.1	41576114	.	G	A	.	.	MAF_USDA=3.39
NC_035089.1	41576289	.	G	C	.	.	MAF_USDA=4.098
NC_035089.1	41576294	.	G	A	.	.	MAF_USDA=3.279
NC_035089.1	41576364	.	C	A	.	.	MAF_USDA=4.706
NC_035089.1	41576378	.	G	C	.	.	MAF_INRAE=8.333
NC_035089.1	41576381	.	T	C	.	.	MAF_USDA=25.882
NC_035089.1	41576417	.	A	G	.	.	MAF_INRAE=28.481;MAF_USDA=4.118
NC_035089.1	41576469	.	C	T	.	.	MAF_INRAE=24.167
NC_035089.1	41576503	.	C	T	.	.	MAF_INRAE=28.481;MAF_USDA=4.118
NC_035089.1	41576534	.	G	C	.	.	MAF_INRAE=37.342;MAF_USDA=23.529
NC_035089.1	41576583	.	A	G	.	.	MAF_INRAE=4.43;MAF_USDA=2.941
NC_035089.1	41576635	.	G	A	.	.	MAF_USDA=1.639
NC_035089.1	41576650	.	T	A	.	.	MAF_INRAE=5.263
NC_035089.1	41576747	.	T	C	.	.	MAF_INRAE=22.5;MAF_USDA=1.639
NC_035089.1	41576795	.	T	C	.	.	MAF_INRAE=3.333;MAF_USDA=5.294
NC_035089.1	41576914	.	A	G	.	.	MAF_USDA=4.098
NC_035089.1	41576980	.	C	A	.	.	MAF_INRAE=24.167
NC_035089.1	41576981	.	A	T	.	.	MAF_INRAE=24.167
NC_035089.1	41576998	.	C	G	.	.	MAF_INRAE=10.759
NC_035089.1	41577006	.	T	C	.	.	MAF_INRAE=15.823;MAF_USDA=17.059
NC_035089.1	41577009	.	T	G	.	.	MAF_INRAE=24.167
NC_035089.1	41577012	.	T	A	.	.	MAF_INRAE=24.167
NC_035089.1	41577021	.	A	G	.	.	MAF_INRAE=24.167;MAF_USDA=7.377
NC_035089.1	41577181	.	G	A	.	.	MAF_INRAE=4.43;MAF_USDA=9.016
NC_035089.1	41577209	.	T	C	.	.	MAF_INRAE=37.342;MAF_USDA=25.595
NC_035089.1	41577274	.	G	A	.	.	MAF_INRAE=3.333;MAF_USDA=6.471
NC_035089.1	41577279	.	T	A	.	.	MAF_INRAE=24.167
NC_035089.1	41577312	.	G	A	.	.	MAF_USDA=17.647
NC_035089.1	41577323	.	A	T	.	.	MAF_USDA=17.647
NC_035089.1	41577367	.	T	G	.	.	MAF_INRAE=10.759;MAF_USDA=10.588
NC_035089.1	41577370	.	C	A	.	.	MAF_USDA=2.459
NC_035089.1	41577439	.	T	C	.	.	MAF_INRAE=15.823;MAF_USDA=17.059
NC_035089.1	41577449	.	C	A	.	.	MAF_INRAE=23.333;MAF_USDA=4.098
NC_035089.1	41577455	.	C	A	.	.	MAF_INRAE=15.823;MAF_USDA=17.059
NC_035089.1	41577465	.	A	C	.	.	MAF_INRAE=15.823;MAF_USDA=17.059
NC_035089.1	41577512	.	CAAAAAAT	CAAAAAAA	.	.	MAF_USDA=2.083
NC_035089.1	41577519	.	T	A	.	.	MAF_USDA=14.167
NC_035089.1	41577624	.	C	T	.	.	MAF_INRAE=44.304;MAF_USDA=21.765
NC_035089.1	41577642	.	G	A	.	.	MAF_USDA=3.279
NC_035089.1	41577643	.	G	A	.	.	MAF_USDA=3.279
NC_035089.1	41577652	.	C	T	.	.	MAF_INRAE=12.025;MAF_USDA=4.706
NC_035089.1	41577713	.	G	A	.	.	MAF_INRAE=18.354;MAF_USDA=17.059
NC_035089.1	41577741	.	T	C	.	.	MAF_INRAE=5.263;MAF_USDA=17.059
NC_035089.1	41577743	.	T	C	.	.	MAF_USDA=5.294
NC_035089.1	41577769	.	G	C	.	.	MAF_INRAE=5.263;MAF_USDA=18.824
NC_035089.1	41577851	.	G	A	.	.	MAF_INRAE=11.392;MAF_USDA=5.882
NC_035089.1	41577869	.	G	T	.	.	MAF_INRAE=18.333;MAF_USDA=4.118
NC_035089.1	41577888	.	C	T	.	.	MAF_INRAE=15.823;MAF_USDA=15.882
NC_035089.1	41577919	.	C	G	.	.	MAF_INRAE=2.5
NC_035089.1	41577920	.	G	A	.	.	MAF_INRAE=20.0;MAF_USDA=4.706
NC_035089.1	41577924	.	T	A	.	.	MAF_INRAE=15.823;MAF_USDA=12.353
NC_035089.1	41577941	.	C	T	.	.	MAF_INRAE=5.263
NC_035089.1	41577950	.	T	C	.	.	MAF_INRAE=3.333
NC_035089.1	41577951	.	T	C	.	.	MAF_INRAE=4.167
NC_035089.1	41577959	.	A	C	.	.	MAF_USDA=21.765
NC_035089.1	41578061	.	C	T	.	.	MAF_INRAE=11.392;MAF_USDA=4.706
NC_035089.1	41578064	.	C	T	.	.	MAF_USDA=3.279
NC_035089.1	41578241	.	G	A	.	.	MAF_INRAE=23.333
NC_035089.1	41578390	.	G	A	.	.	MAF_INRAE=3.797
NC_035089.1	41578426	.	G	T	.	.	MAF_INRAE=37.975;MAF_USDA=24.118
NC_035089.1	41579312	.	G	A	.	.	MAF_USDA=1.639
NC_035089.1	41579325	.	T	C	.	.	MAF_INRAE=17.089;MAF_USDA=13.529
NC_035089.1	41579352	.	A	G	.	.	MAF_USDA=4.098
NC_035089.1	41579368	.	C	T	.	.	MAF_INRAE=4.43;MAF_USDA=9.836
NC_035089.1	41579438	.	A	C	.	.	MAF_USDA=24.118
NC_035089.1	41579471	.	C	A	.	.	MAF_INRAE=5.263;MAF_USDA=1.639
NC_035089.1	41579478	.	A	T	.	.	MAF_INRAE=45.57;MAF_USDA=22.941
NC_035089.1	41579525	.	C	G	.	.	MAF_INRAE=30.38;MAF_USDA=7.738
NC_035089.1	41579570	.	C	A	.	.	MAF_INRAE=7.5;MAF_USDA=4.706
NC_035089.1	41579603	.	G	A	.	.	MAF_USDA=4.098
NC_035089.1	41579614	.	A	C	.	.	MAF_INRAE=5.263;MAF_USDA=3.279
NC_035089.1	41579665	.	T	C	.	.	MAF_USDA=1.639
NC_035089.1	41579675	.	T	G	.	.	MAF_INRAE=3.797
NC_035089.1	41579692	.	C	T	.	.	MAF_INRAE=34.81;MAF_USDA=20.588
NC_035089.1	41579697	.	T	G	.	.	MAF_USDA=4.098
NC_035089.1	41579698	.	G	A	.	.	MAF_USDA=2.083
NC_035089.1	41579723	.	C	A	.	.	MAF_INRAE=5.263;MAF_USDA=3.279
NC_035089.1	41579793	.	A	C	.	.	MAF_INRAE=10.127
NC_035089.1	41579798	.	G	T	.	.	MAF_USDA=2.459
NC_035089.1	41579805	.	T	A	.	.	MAF_USDA=2.459
NC_035089.1	41579822	.	T	C	.	.	MAF_INRAE=22.152;MAF_USDA=31.765
NC_035089.1	41579900	.	A	G	.	.	MAF_USDA=2.459
NC_035089.1	41579911	.	A	G	.	.	MAF_INRAE=5.263;MAF_USDA=4.098
NC_035089.1	41579943	.	G	T	.	.	MAF_INRAE=34.81;MAF_USDA=18.824
NC_035089.1	41579959	.	G	A	.	.	MAF_USDA=3.529
NC_035089.1	41579964	.	A	C	.	.	MAF_USDA=4.098
NC_035089.1	41579970	.	A	T	.	.	MAF_INRAE=34.81;MAF_USDA=21.765
NC_035089.1	41579976	.	G	T	.	.	MAF_USDA=2.459
NC_035089.1	41580009	.	C	T	.	.	MAF_INRAE=21.053
NC_035089.1	41580047	.	A	C	.	.	MAF_USDA=1.639
NC_035089.1	41580057	.	G	T	.	.	MAF_INRAE=3.797;MAF_USDA=11.176
NC_035089.1	41580069	.	C	T	.	.	MAF_INRAE=11.392;MAF_USDA=5.294
NC_035089.1	41580087	.	A	C	.	.	MAF_INRAE=41.139;MAF_USDA=26.471
NC_035089.1	41580165	.	C	A	.	.	MAF_USDA=1.667
NC_035089.1	41580210	.	G	T	.	.	MAF_USDA=2.5
NC_035089.1	41580246	.	G	T	.	.	MAF_INRAE=22.152;MAF_USDA=38.235
NC_035089.1	41580333	.	A	G	.	.	MAF_INRAE=34.81;MAF_USDA=21.765
NC_035089.1	41580357	.	G	A	.	.	MAF_USDA=1.639
NC_035089.1	41580374	.	G	T	.	.	MAF_USDA=1.639
NC_035089.1	41580420	.	G	A	.	.	MAF_INRAE=46.835;MAF_USDA=21.176
NC_035089.1	41580534	.	C	T	.	.	MAF_INRAE=45.57;MAF_USDA=21.176
NC_035089.1	41580535	.	G	A	.	.	MAF_INRAE=25.833;MAF_USDA=34.118
NC_035089.1	41580550	.	C	G	.	.	MAF_USDA=4.167
NC_035089.1	41583652	.	G	A	.	.	MAF_USDA=4.167
NC_035089.1	41583654	.	G	T	.	.	MAF_USDA=4.167
NC_035089.1	41583706	.	A	G	.	.	MAF_INRAE=15.789;MAF_USDA=27.381
NC_035089.1	41583737	.	A	C	.	.	MAF_INRAE=24.167
NC_035089.1	41583746	.	G	A	.	.	MAF_USDA=2.5
NC_035089.1	41583763	.	C	T	.	.	MAF_INRAE=23.333
NC_035089.1	41583840	.	G	T	.	.	MAF_INRAE=3.333;MAF_USDA=14.583
NC_035089.1	41583887	.	T	G	.	.	MAF_INRAE=11.392;MAF_USDA=4.762
NC_035089.1	41584147	.	A	C	.	.	MAF_INRAE=47.468;MAF_USDA=29.412
NC_035089.1	41584172	.	T	G	.	.	MAF_INRAE=11.392;MAF_USDA=5.294
NC_035089.1	41584287	.	C	A	.	.	MAF_INRAE=26.316;MAF_USDA=18.235
NC_035089.1	41584301	.	A	C	.	.	MAF_USDA=14.118
NC_035089.1	41584327	.	A	G	.	.	MAF_INRAE=5.263;MAF_USDA=5.294
NC_035089.1	41584357	.	G	A	.	.	MAF_USDA=2.459
NC_035089.1	41584430	.	C	A	.	.	MAF_INRAE=23.418;MAF_USDA=27.647
NC_035089.1	41584476	.	G	A	.	.	MAF_INRAE=11.392;MAF_USDA=5.294
NC_035089.1	41584542	.	A	T	.	.	MAF_INRAE=5.263;MAF_USDA=13.934
NC_035089.1	41584566	.	G	A	.	.	MAF_INRAE=11.392;MAF_USDA=5.294
NC_035089.1	41584576	.	G	C	.	.	MAF_USDA=1.639
NC_035089.1	41584753	.	G	T	.	.	MAF_USDA=4.098
NC_035089.1	41584880	.	G	A	.	.	MAF_INRAE=7.5;MAF_USDA=4.706
NC_035089.1	41584916	.	C	G	.	.	MAF_INRAE=24.167
NC_035089.1	41584966	.	T	A	.	.	MAF_INRAE=24.167
NC_035089.1	41585013	.	T	A	.	.	MAF_INRAE=29.114;MAF_USDA=5.294
NC_035089.1	41585071	.	C	G	.	.	MAF_INRAE=37.975;MAF_USDA=46.471
NC_035089.1	41585100	.	C	T	.	.	MAF_INRAE=5.263;MAF_USDA=4.098
NC_035089.1	41585106	.	C	G	.	.	MAF_INRAE=22.152;MAF_USDA=36.471
NC_035089.1	41585161	.	A	T	.	.	MAF_INRAE=22.152;MAF_USDA=39.412
NC_035089.1	41585172	.	T	G	.	.	MAF_INRAE=15.823;MAF_USDA=13.529
NC_035089.1	41585310	.	A	G	.	.	MAF_INRAE=23.418;MAF_USDA=47.647
NC_035089.1	41585439	.	A	G	.	.	MAF_INRAE=24.167
NC_035089.1	41585476	.	C	T	.	.	MAF_INRAE=5.263;MAF_USDA=4.098
NC_035089.1	41585582	.	A	C	.	.	MAF_USDA=4.098
NC_035089.1	41585592	.	C	A	.	.	MAF_USDA=23.529
NC_035089.1	41585593	.	A	T	.	.	MAF_USDA=23.529
NC_035089.1	41585959	.	T	G	.	.	MAF_INRAE=4.43;MAF_USDA=5.882
NC_035089.1	41586018	.	G	A	.	.	MAF_INRAE=15.823;MAF_USDA=6.557
NC_035089.1	41586022	.	A	T	.	.	MAF_INRAE=38.333;MAF_USDA=10.656
NC_035089.1	41586149	.	G	A	.	.	MAF_USDA=1.667
NC_035089.1	41586170	.	G	T	.	.	MAF_USDA=1.667
NC_035089.1	41586183	.	T	G	.	.	MAF_INRAE=40.506;MAF_USDA=42.262
NC_035089.1	41586255	.	G	A	.	.	MAF_INRAE=3.333;MAF_USDA=10.417
NC_035089.1	41586370	.	G	A	.	.	MAF_INRAE=23.333
NC_035089.1	41586422	.	A	G	.	.	MAF_USDA=24.699
NC_035089.1	41586453	.	C	T	.	.	MAF_USDA=4.268
NC_035089.1	41586472	.	T	A	.	.	MAF_USDA=47.917
NC_035089.1	41586482	.	C	A	.	.	MAF_USDA=33.333
NC_035089.1	41587193	.	G	A	.	.	MAF_INRAE=21.053;MAF_USDA=2.976
NC_035089.1	41587199	.	G	A	.	.	MAF_USDA=1.667
NC_035089.1	41587219	.	C	T	.	.	MAF_USDA=14.583
NC_035089.1	41587273	.	T	C	.	.	MAF_USDA=1.667
NC_035089.1	41587346	.	C	T	.	.	MAF_USDA=2.459
NC_035089.1	41587448	.	G	A	.	.	MAF_USDA=5.738
NC_035089.1	41587501	.	C	A	.	.	MAF_INRAE=11.392;MAF_USDA=4.706
NC_035089.1	41587653	.	T	C	.	.	MAF_INRAE=11.392;MAF_USDA=5.294
NC_035089.1	41587657	.	A	C	.	.	MAF_INRAE=41.772;MAF_USDA=42.941
NC_035089.1	41587858	.	C	T	.	.	MAF_INRAE=5.263;MAF_USDA=4.098
NC_035089.1	41587861	.	C	A	.	.	MAF_USDA=4.098
NC_035089.1	41587922	.	G	T	.	.	MAF_INRAE=21.053
NC_035089.1	41587994	.	C	T	.	.	MAF_USDA=4.098
NC_035089.1	41588048	.	C	A	.	.	MAF_INRAE=11.392;MAF_USDA=2.353
NC_035089.1	41588120	.	A	G	.	.	MAF_USDA=2.459
NC_035089.1	41588144	.	A	C	.	.	MAF_INRAE=26.582;MAF_USDA=4.118
NC_035089.1	41588159	.	G	A	.	.	MAF_INRAE=27.215;MAF_USDA=4.118
NC_035089.1	41588173	.	G	A	.	.	MAF_INRAE=7.5;MAF_USDA=10.417
NC_035089.1	41588247	.	T	A	.	.	MAF_INRAE=9.494;MAF_USDA=1.639
NC_035089.1	41588353	.	A	C	.	.	MAF_INRAE=7.5;MAF_USDA=4.706
NC_035089.1	41588377	.	T	A	.	.	MAF_USDA=23.529
NC_035089.1	41588530	.	G	A	.	.	MAF_INRAE=24.167
NC_035089.1	41588600	.	C	T	.	.	MAF_INRAE=5.263
NC_035089.1	41588790	.	G	A	.	.	MAF_USDA=2.083
NC_035089.1	41588794	.	G	A	.	.	MAF_USDA=6.557
NC_035089.1	41588802	.	A	C	.	.	MAF_USDA=22.941
NC_035089.1	41588808	.	G	A	.	.	MAF_INRAE=5.263;MAF_USDA=3.279
NC_035089.1	41589103	.	C	T	.	.	MAF_INRAE=4.167;MAF_USDA=8.333
NC_035089.1	41589161	.	C	T	.	.	MAF_USDA=2.459
NC_035089.1	41589176	.	G	A	.	.	MAF_USDA=3.279
NC_035089.1	41589208	.	C	T	.	.	MAF_USDA=4.918
NC_035089.1	41589215	.	C	T	.	.	MAF_INRAE=3.797
NC_035089.1	41589276	.	G	A	.	.	MAF_INRAE=24.167
NC_035089.1	41589303	.	A	G	.	.	MAF_USDA=24.706
NC_035089.1	41589350	.	G	A	.	.	MAF_USDA=1.639
NC_035089.1	41589385	.	T	C	.	.	MAF_USDA=22.941
NC_035089.1	41589398	.	G	A	.	.	MAF_USDA=6.557
NC_035089.1	41589403	.	C	T	.	.	MAF_USDA=4.098
NC_035089.1	41589405	.	A	T	.	.	MAF_INRAE=5.263;MAF_USDA=28.235
NC_035089.1	41589417	.	C	T	.	.	MAF_USDA=1.639
NC_035089.1	41589461	.	G	A	.	.	MAF_USDA=6.78
NC_035089.1	41589496	.	G	C	.	.	MAF_USDA=22.289
NC_035089.1	41589502	.	G	A	.	.	MAF_INRAE=3.797
NC_035089.1	41589508	.	T	C	.	.	MAF_USDA=6.78
NC_035089.1	41589570	.	A	T	.	.	MAF_USDA=5.932
NC_035089.1	41589609	.	C	A	.	.	MAF_USDA=23.494
NC_035089.1	41589660	.	C	T	.	.	MAF_INRAE=10.759
NC_035089.1	41589812	.	C	T	.	.	MAF_USDA=1.724
NC_035089.1	41589841	.	C	T	.	.	MAF_INRAE=5.263;MAF_USDA=5.085
NC_035089.1	41589863	.	T	C	.	.	MAF_USDA=1.695
NC_035089.1	41589927	.	T	C	.	.	MAF_USDA=3.333
NC_035089.1	41589950	.	T	C	.	.	MAF_INRAE=24.167
NC_035089.1	41590033	.	G	A	.	.	MAF_USDA=2.542
NC_035089.1	41590058	.	C	T	.	.	MAF_USDA=1.695
NC_035089.1	41590109	.	A	G	.	.	MAF_INRAE=24.167
NC_035089.1	41590539	.	G	A	.	.	MAF_INRAE=4.43;MAF_USDA=3.012
NC_035089.1	41590547	.	T	G	.	.	MAF_INRAE=47.468;MAF_USDA=39.881
NC_035089.1	41590572	.	A	T	.	.	MAF_INRAE=21.519;MAF_USDA=35.542
NC_035089.1	41590586	.	T	C	.	.	MAF_INRAE=5.263;MAF_USDA=5.085
NC_035089.1	41590717	.	G	T	.	.	MAF_USDA=2.083
NC_035089.1	41590721	.	C	T	.	.	MAF_INRAE=12.658;MAF_USDA=9.639
NC_035089.1	41590879	.	T	A	.	.	MAF_USDA=1.695
NC_035089.1	41590880	.	T	A	.	.	MAF_INRAE=4.43;MAF_USDA=10.169
NC_035089.1	41590881	.	A	T	.	.	MAF_INRAE=47.468;MAF_USDA=50.0
NC_035089.1	41590882	.	A	T	.	.	MAF_INRAE=41.667;MAF_USDA=7.831
NC_035089.1	41590888	.	T	C	.	.	MAF_USDA=27.711
NC_035089.1	41591057	.	C	A	.	.	MAF_USDA=3.448
NC_035089.1	41591109	.	C	T	.	.	MAF_USDA=1.695
NC_035089.1	41591123	.	C	T	.	.	MAF_USDA=1.695
NC_035089.1	41591134	.	C	A	.	.	MAF_INRAE=20.886;MAF_USDA=35.542
NC_035089.1	41591138	.	A	T	.	.	MAF_INRAE=10.759
NC_035089.1	41591175	.	T	C	.	.	MAF_INRAE=21.053;MAF_USDA=35.593
NC_035089.1	41591196	.	G	T	.	.	MAF_USDA=32.203
NC_035089.1	41591198	.	C	T	.	.	MAF_USDA=7.627
NC_035089.1	41591214	.	T	G	.	.	MAF_INRAE=22.5
NC_035089.1	41591313	.	T	C	.	.	MAF_USDA=43.75
NC_035089.1	41591318	.	G	A	.	.	MAF_USDA=33.133
NC_035089.1	41591321	.	G	A	.	.	MAF_USDA=36.747
NC_035089.1	41591353	.	C	G	.	.	MAF_USDA=1.695
NC_035089.1	41591450	.	C	T	.	.	MAF_INRAE=11.392;MAF_USDA=3.614
NC_035089.1	41591500	.	A	G	.	.	MAF_INRAE=43.038;MAF_USDA=18.675
NC_035089.1	41591727	.	A	G	.	.	MAF_INRAE=35.833;MAF_USDA=19.412
NC_035089.1	41591775	.	T	G	.	.	MAF_USDA=11.475
NC_035089.1	41591802	.	A	C	.	.	MAF_USDA=4.098
NC_035089.1	41591810	.	G	T	.	.	MAF_USDA=30.0
NC_035089.1	41591840	.	C	T	.	.	MAF_INRAE=5.263
NC_035089.1	41591894	.	C	T	.	.	MAF_INRAE=21.053;MAF_USDA=35.294
NC_035089.1	41592071	.	A	G	.	.	MAF_USDA=1.639
NC_035089.1	41592126	.	A	T	.	.	MAF_INRAE=43.038;MAF_USDA=22.353
NC_035089.1	41592149	.	G	A	.	.	MAF_INRAE=43.038;MAF_USDA=21.765
NC_035089.1	41592165	.	A	T	.	.	MAF_USDA=4.918
NC_035089.1	41592170	.	G	A	.	.	MAF_INRAE=4.43;MAF_USDA=5.738
NC_035089.1	41592177	.	A	C	.	.	MAF_INRAE=12.025;MAF_USDA=11.176
NC_035089.1	41592180	.	A	T	.	.	MAF_USDA=4.098
NC_035089.1	41592190	.	C	T	.	.	MAF_INRAE=10.127;MAF_USDA=5.294
NC_035089.1	41592200	.	G	T	.	.	MAF_USDA=2.459
NC_035089.1	41592209	.	A	C	.	.	MAF_INRAE=3.797;MAF_USDA=5.738
NC_035089.1	41592211	.	A	G	.	.	MAF_USDA=2.459
NC_035089.1	41592215	.	T	C	.	.	MAF_USDA=4.918
NC_035089.1	41592218	.	T	C	.	.	MAF_USDA=4.237
NC_035089.1	41592220	.	A	G	.	.	MAF_USDA=3.39
NC_035089.1	41592227	.	A	C	.	.	MAF_INRAE=43.038
NC_035089.1	41592235	.	T	C	.	.	MAF_INRAE=5.263
NC_035089.1	41592237	.	G	A	.	.	MAF_USDA=4.167
NC_035089.1	41592243	.	G	A	.	.	MAF_USDA=4.167
NC_035089.1	41592256	.	T	C,A	.	.	MAF_INRAE=31.579
NC_035089.1	41592257	.	C	T	.	.	MAF_USDA=1.639
NC_035089.1	41592258	.	G	A	.	.	MAF_USDA=2.459
NC_035089.1	41592265	.	C	A	.	.	MAF_INRAE=19.62;MAF_USDA=50.0
NC_035089.1	41592266	.	G	A	.	.	MAF_USDA=6.557
NC_035089.1	41592269	.	C	A	.	.	MAF_USDA=4.918
NC_035089.1	41592273	.	G	A	.	.	MAF_INRAE=4.43;MAF_USDA=8.197
NC_035089.1	41592278	.	G	T	.	.	MAF_USDA=2.459
NC_035089.1	41592286	.	T	C	.	.	MAF_INRAE=11.392;MAF_USDA=4.118
NC_035089.1	41592290	.	G	T	.	.	MAF_USDA=50.0
NC_035089.1	41592311	.	C	T	.	.	MAF_INRAE=10.759;MAF_USDA=4.118
NC_035089.1	41592312	.	G	T	.	.	MAF_INRAE=12.5;MAF_USDA=4.118
NC_035089.1	41592313	.	C	G	.	.	MAF_INRAE=3.797;MAF_USDA=11.475
NC_035089.1	41592335	.	A	C	.	.	MAF_INRAE=24.167;MAF_USDA=2.459
NC_035089.1	41592358	.	C	T	.	.	MAF_INRAE=27.215;MAF_USDA=4.118
NC_035089.1	41592359	.	G	A	.	.	MAF_INRAE=5.263
NC_035089.1	41592399	.	A	C	.	.	MAF_INRAE=24.167
NC_035089.1	41592413	.	T	C	.	.	MAF_INRAE=24.167
NC_035089.1	41592421	.	C	G	.	.	MAF_INRAE=43.038;MAF_USDA=17.059
NC_035089.1	41592440	.	C	T	.	.	MAF_INRAE=10.759;MAF_USDA=5.294
NC_035089.1	41592447	.	C	A	.	.	MAF_USDA=2.459
NC_035089.1	41592451	.	A	G	.	.	MAF_INRAE=34.177;MAF_USDA=40.0
NC_035089.1	41592468	.	C	T	.	.	MAF_INRAE=32.278;MAF_USDA=39.412
NC_035089.1	41592469	.	G	A	.	.	MAF_INRAE=24.167
NC_035089.1	41592470	.	A	C	.	.	MAF_INRAE=34.167;MAF_USDA=41.176
NC_035089.1	41592475	.	T	C	.	.	MAF_INRAE=21.519;MAF_USDA=34.706
NC_035089.1	41592525	.	A	T	.	.	MAF_USDA=1.639
NC_035089.1	41592562	.	C	A	.	.	MAF_INRAE=1.667
NC_035089.1	41592654	.	A	C	.	.	MAF_INRAE=5.063;MAF_USDA=9.016
NC_035089.1	41592723	.	C	G	.	.	MAF_INRAE=15.19;MAF_USDA=10.119
NC_035089.1	41592786	.	C	T	.	.	MAF_INRAE=8.333;MAF_USDA=7.647
NC_035089.1	41592788	.	C	T	.	.	MAF_INRAE=5.263
NC_035089.1	41592810	.	G	A	.	.	MAF_INRAE=17.722;MAF_USDA=18.235
NC_035089.1	41592811	.	G	A	.	.	MAF_INRAE=11.392;MAF_USDA=2.941
NC_035089.1	41592824	.	T	A	.	.	MAF_INRAE=13.333;MAF_USDA=4.706
NC_035089.1	41592829	.	G	A	.	.	MAF_USDA=2.459
NC_035089.1	41592834	.	C	A	.	.	MAF_USDA=2.459
NC_035089.1	41592835	.	C	G	.	.	MAF_USDA=2.459
NC_035089.1	41592857	.	T	C	.	.	MAF_INRAE=47.468;MAF_USDA=32.941
NC_035089.1	41592921	.	C	T	.	.	MAF_INRAE=22.5
NC_035089.1	41592922	.	G	A	.	.	MAF_INRAE=5.263
NC_035089.1	41592928	.	A	G	.	.	MAF_USDA=5.294
NC_035089.1	41592941	.	T	A	.	.	MAF_INRAE=11.392;MAF_USDA=6.471
NC_035089.1	41592944	.	A	C	.	.	MAF_USDA=1.639
NC_035089.1	41592988	.	G	A	.	.	MAF_INRAE=5.263
NC_035089.1	41592990	.	C	G	.	.	MAF_INRAE=22.5
NC_035089.1	41592993	.	A	T	.	.	MAF_INRAE=5.263
NC_035089.1	41593019	.	A	T	.	.	MAF_INRAE=18.354;MAF_USDA=7.647
NC_035089.1	41593132	.	G	A	.	.	MAF_USDA=2.459
NC_035089.1	41593138	.	T	C	.	.	MAF_USDA=1.639
NC_035089.1	41593155	.	T	G	.	.	MAF_INRAE=22.5
NC_035089.1	41593181	.	G	T	.	.	MAF_INRAE=18.354;MAF_USDA=3.279
NC_035089.1	41593204	.	G	A	.	.	MAF_INRAE=18.354;MAF_USDA=3.279
NC_035089.1	41593211	.	C	G	.	.	MAF_INRAE=22.5
NC_035089.1	41593273	.	G	T	.	.	MAF_INRAE=18.354;MAF_USDA=3.279
NC_035089.1	41593324	.	A	G	.	.	MAF_INRAE=18.354;MAF_USDA=8.235
NC_035089.1	41593382	.	T	G	.	.	MAF_INRAE=23.333;MAF_USDA=7.059
NC_035089.1	41593394	.	T	G	.	.	MAF_USDA=1.639
NC_035089.1	41593449	.	A	G	.	.	MAF_USDA=2.459
NC_035089.1	41593486	.	A	C	.	.	MAF_INRAE=18.354;MAF_USDA=4.918
NC_035089.1	41593527	.	G	A	.	.	MAF_INRAE=6.329;MAF_USDA=10.588
NC_035089.1	41593592	.	G	A	.	.	MAF_USDA=1.639
NC_035089.1	41593601	.	A	G	.	.	MAF_INRAE=18.354;MAF_USDA=3.279
NC_035089.1	41593651	.	A	C	.	.	MAF_USDA=8.333
NC_035089.1	41593669	.	C	G	.	.	MAF_USDA=1.639
NC_035089.1	41593675	.	T	G	.	.	MAF_USDA=2.459
NC_035089.1	41593722	.	C	G	.	.	MAF_USDA=4.918
NC_035089.1	41593747	.	A	C	.	.	MAF_USDA=1.639
NC_035089.1	41593796	.	G	A	.	.	MAF_USDA=4.918
NC_035089.1	41593798	.	T	G	.	.	MAF_USDA=4.918
NC_035089.1	41593828	.	A	T	.	.	MAF_INRAE=22.785;MAF_USDA=11.176
NC_035089.1	41593829	.	G	T	.	.	MAF_INRAE=7.5;MAF_USDA=4.706
NC_035089.1	41593855	.	C	T	.	.	MAF_USDA=2.459
NC_035089.1	41593942	.	G	T	.	.	MAF_INRAE=5.263
NC_035089.1	41594058	.	A	T	.	.	MAF_USDA=4.706
NC_035089.1	41594122	.	T	C	.	.	MAF_INRAE=10.759;MAF_USDA=4.706
NC_035089.1	41594224	.	A	G	.	.	MAF_USDA=5.294
NC_035089.1	41594230	.	G	A	.	.	MAF_INRAE=42.405;MAF_USDA=26.471
NC_035089.1	41594282	.	G	A	.	.	MAF_INRAE=21.667
NC_035089.1	41594297	.	T	C	.	.	MAF_USDA=5.0
NC_035089.1	41594309	.	A	C	.	.	MAF_INRAE=13.333;MAF_USDA=4.762
NC_035089.1	41594312	.	A	C	.	.	MAF_USDA=1.667
NC_035089.1	41594338	.	G	T	.	.	MAF_USDA=6.557
NC_035089.1	41594349	.	G	A	.	.	MAF_USDA=1.639
NC_035089.1	41594436	.	C	T	.	.	MAF_INRAE=5.696;MAF_USDA=10.588
NC_035089.1	41594454	.	C	A	.	.	MAF_INRAE=2.532;MAF_USDA=37.647
NC_035089.1	41594509	.	C	T	.	.	MAF_INRAE=5.263;MAF_USDA=10.417
NC_035089.1	41594575	.	G	A	.	.	MAF_INRAE=5.263
NC_035089.1	41594640	.	T	A	.	.	MAF_USDA=2.083
NC_035089.1	41594730	.	G	C	.	.	MAF_INRAE=17.5
NC_035089.1	41594766	.	G	A	.	.	MAF_USDA=2.459
NC_035089.1	41594782	.	G	A	.	.	MAF_INRAE=12.5;MAF_USDA=4.706
NC_035089.1	41594786	.	A	C	.	.	MAF_USDA=5.294
NC_035089.1	41594869	.	C	A	.	.	MAF_INRAE=18.354;MAF_USDA=4.706
NC_035089.1	41594893	.	G	T	.	.	MAF_INRAE=18.354;MAF_USDA=4.706
NC_035089.1	41594909	.	T	A	.	.	MAF_INRAE=17.722;MAF_USDA=7.059
NC_035089.1	41594911	.	T	C	.	.	MAF_USDA=5.294
NC_035089.1	41594996	.	C	T	.	.	MAF_INRAE=5.263
NC_035089.1	41595032	.	G	A	.	.	MAF_USDA=2.459
NC_035089.1	41595088	.	G	T	.	.	MAF_USDA=5.294
NC_035089.1	41595096	.	G	T	.	.	MAF_INRAE=11.392;MAF_USDA=2.459
NC_035089.1	41595106	.	C	T	.	.	MAF_INRAE=18.354
NC_035089.1	41595171	.	C	A	.	.	MAF_INRAE=15.19;MAF_USDA=1.639
NC_035089.1	41595235	.	A	C	.	.	MAF_USDA=16.471
NC_035089.1	41595241	.	G	T	.	.	MAF_INRAE=26.316;MAF_USDA=25.294
NC_035089.1	41595268	.	C	T	.	.	MAF_INRAE=15.19;MAF_USDA=2.459
NC_035089.1	41595323	.	A	G	.	.	MAF_INRAE=15.833
NC_035089.1	41595450	.	A	G	.	.	MAF_INRAE=18.354
NC_035089.1	41595451	.	A	G	.	.	MAF_INRAE=22.5
NC_035089.1	41595622	.	C	T	.	.	MAF_INRAE=5.263
NC_035089.1	41595660	.	A	G	.	.	MAF_INRAE=14.167
NC_035089.1	41595667	.	C	T	.	.	MAF_INRAE=15.833
NC_035089.1	41595736	.	C	T	.	.	MAF_INRAE=14.167
NC_035089.1	41595739	.	C	T	.	.	MAF_INRAE=7.5
NC_035089.1	41595741	.	T	C	.	.	MAF_INRAE=11.667
NC_035089.1	41595743	.	A	T	.	.	MAF_INRAE=12.5
NC_035089.1	41595786	.	A	G	.	.	MAF_INRAE=1.667
NC_035089.1	41595868	.	G	A	.	.	MAF_USDA=5.294
NC_035089.1	41595871	.	T	G	.	.	MAF_INRAE=30.833;MAF_USDA=25.294
NC_035089.1	41595890	.	T	C	.	.	MAF_INRAE=3.333;MAF_USDA=8.333
NC_035089.1	41596023	.	G	A	.	.	MAF_USDA=4.098
NC_035089.1	41596039	.	G	T	.	.	MAF_USDA=5.882
NC_035089.1	41596054	.	G	A	.	.	MAF_INRAE=22.5
NC_035089.1	41596058	.	G	A	.	.	MAF_INRAE=25.316;MAF_USDA=25.882
NC_035089.1	41596084	.	T	G	.	.	MAF_INRAE=25.316;MAF_USDA=31.765
NC_035089.1	41596161	.	C	A	.	.	MAF_INRAE=30.0
NC_035089.1	41596242	.	T	C	.	.	MAF_INRAE=42.405;MAF_USDA=21.765
NC_035089.1	41596332	.	A	C	.	.	MAF_INRAE=25.316;MAF_USDA=32.941
NC_035089.1	41596445	.	A	T	.	.	MAF_INRAE=25.316;MAF_USDA=25.294
NC_035089.1	41596506	.	C	T	.	.	MAF_INRAE=3.333;MAF_USDA=4.118
NC_035089.1	41596569	.	G	A	.	.	MAF_USDA=5.357
NC_035089.1	41596592	.	T	G	.	.	MAF_INRAE=22.5
NC_035089.1	41596670	.	C	T	.	.	MAF_INRAE=25.949;MAF_USDA=32.738
NC_035089.1	41596732	.	T	C	.	.	MAF_INRAE=21.519;MAF_USDA=8.235
NC_035089.1	41596787	.	T	C	.	.	MAF_USDA=6.471
NC_035089.1	41596812	.	C	A	.	.	MAF_USDA=12.941
NC_035089.1	41596846	.	A	G	.	.	MAF_INRAE=20.833
NC_035089.1	41596890	.	G	A	.	.	MAF_INRAE=22.5
NC_035089.1	41596958	.	G	A	.	.	MAF_INRAE=4.43
NC_035089.1	41596971	.	C	T	.	.	MAF_INRAE=4.43
NC_035089.1	41597052	.	A	C	.	.	MAF_INRAE=5.263
NC_035089.1	41597090	.	T	G	.	.	MAF_USDA=4.706
NC_035089.1	41597096	.	G	A	.	.	MAF_INRAE=22.5
NC_035089.1	41597163	.	G	A	.	.	MAF_INRAE=22.5
NC_035089.1	41597196	.	C	T	.	.	MAF_INRAE=1.667
NC_035089.1	41597337	.	T	C	.	.	MAF_INRAE=9.167
NC_035089.1	41597359	.	A	T	.	.	MAF_USDA=12.5
NC_035089.1	41597367	.	A	C	.	.	MAF_USDA=14.583
NC_035089.1	41597376	.	C	A	.	.	MAF_INRAE=4.167
NC_035089.1	41597377	.	A	T	.	.	MAF_INRAE=4.167
NC_035089.1	41597404	.	G	A	.	.	MAF_INRAE=5.0
NC_035089.1	41597454	.	C	A	.	.	MAF_INRAE=30.833
NC_035089.1	41597470	.	G	A	.	.	MAF_INRAE=32.5
NC_035089.1	41597474	.	C	G	.	.	MAF_INRAE=20.0
NC_035089.1	41597485	.	T	C	.	.	MAF_INRAE=3.333
NC_035089.1	41597501	.	A	T	.	.	MAF_INRAE=30.833
NC_035089.1	41597518	.	T	G	.	.	MAF_INRAE=30.833
NC_035089.1	41597534	.	G	A	.	.	MAF_INRAE=35.0
NC_035089.1	41597566	.	C	T	.	.	MAF_INRAE=28.333
NC_035089.1	41597567	.	A	G	.	.	MAF_INRAE=28.333
NC_035089.1	41597591	.	C	T	.	.	MAF_INRAE=24.167
NC_035089.1	41597616	.	C	T	.	.	MAF_INRAE=2.632
NC_035089.1	41597623	.	T	C	.	.	MAF_INRAE=20.0
NC_035089.1	41597672	.	A	C	.	.	MAF_USDA=5.882
NC_035089.1	41597685	.	T	A	.	.	MAF_USDA=5.738
NC_035089.1	41597690	.	C	G	.	.	MAF_INRAE=6.667
NC_035089.1	41597755	.	C	A	.	.	MAF_INRAE=49.167
NC_035089.1	41597758	.	A	G	.	.	MAF_INRAE=49.167
NC_035089.1	41597762	.	G	T	.	.	MAF_INRAE=49.167
NC_035089.1	41597774	.	G	T	.	.	MAF_INRAE=50.0
NC_035089.1	41597784	.	ATGTGTTAATTATATTGT	ATGTGTTAATTATATTGC	.	.	MAF_USDA=4.167
NC_035089.1	41597812	.	T	A	.	.	MAF_INRAE=50.0
NC_035089.1	41597832	.	A	G	.	.	MAF_INRAE=3.333
NC_035089.1	41597839	.	C	T	.	.	MAF_INRAE=48.333
NC_035089.1	41597872	.	G	A	.	.	MAF_INRAE=47.5
NC_035089.1	41597922	.	G	T	.	.	MAF_INRAE=50.0
NC_035089.1	41597927	.	C	G	.	.	MAF_INRAE=50.0
NC_035089.1	41597932	.	C	A	.	.	MAF_INRAE=50.0
NC_035089.1	41597985	.	C	T	.	.	MAF_INRAE=6.667
NC_035089.1	41597995	.	C	T	.	.	MAF_INRAE=50.0
NC_035089.1	41598004	.	A	G	.	.	MAF_INRAE=50.0
NC_035089.1	41598016	.	T	A	.	.	MAF_INRAE=2.632
NC_035089.1	41598030	.	T	A	.	.	MAF_INRAE=47.5
NC_035089.1	41598036	.	T	G	.	.	MAF_INRAE=20.833
NC_035089.1	41598074	.	C	T	.	.	MAF_INRAE=50.0
NC_035089.1	41598080	.	A	G	.	.	MAF_INRAE=50.0
NC_035089.1	41598090	.	A	C	.	.	MAF_INRAE=50.0
NC_035089.1	41598097	.	A	C	.	.	MAF_INRAE=50.0
NC_035089.1	41598115	.	T	C	.	.	MAF_INRAE=50.0
NC_035089.1	41598158	.	T	C	.	.	MAF_USDA=4.098
NC_035089.1	41598162	.	C	A	.	.	MAF_INRAE=47.5
NC_035089.1	41598258	.	C	A	.	.	MAF_INRAE=46.667
NC_035089.1	41598328	.	C	A	.	.	MAF_INRAE=8.333
NC_035089.1	41598338	.	G	T	.	.	MAF_INRAE=10.0
NC_035089.1	41598441	.	G	T	.	.	MAF_USDA=5.882
NC_035089.1	41598509	.	C	T	.	.	MAF_USDA=7.059
NC_035089.1	41598653	.	G	A	.	.	MAF_USDA=11.765
NC_035089.1	41598687	.	C	T	.	.	MAF_USDA=2.353
NC_035089.1	41598712	.	C	A	.	.	MAF_INRAE=14.557;MAF_USDA=37.647
NC_035089.1	41598779	.	C	T	.	.	MAF_USDA=1.639
NC_035089.1	41598856	.	G	T	.	.	MAF_INRAE=21.667
NC_035089.1	41598901	.	T	C	.	.	MAF_INRAE=21.519;MAF_USDA=21.765
NC_035089.1	41598993	.	G	A	.	.	MAF_USDA=1.639
NC_035089.1	41599040	.	G	A	.	.	MAF_INRAE=21.667
NC_035089.1	41599069	.	A	T	.	.	MAF_INRAE=5.263
NC_035089.1	41599099	.	G	A	.	.	MAF_INRAE=5.263;MAF_USDA=8.197
NC_035089.1	41599123	.	A	T	.	.	MAF_INRAE=22.5
NC_035089.1	41599174	.	C	A	.	.	MAF_USDA=3.279
NC_035089.1	41599198	.	C	A	.	.	MAF_USDA=2.459
NC_035089.1	41599284	.	C	T	.	.	MAF_USDA=14.583
NC_035089.1	41599326	.	C	T	.	.	MAF_USDA=4.918
NC_035089.1	41600012	.	C	T	.	.	MAF_USDA=13.115
NC_035089.1	41600013	.	G	C	.	.	MAF_USDA=3.279
NC_035089.1	41600053	.	T	C	.	.	MAF_USDA=5.294
NC_035089.1	41600054	.	G	A	.	.	MAF_USDA=5.738
NC_035089.1	41600061	.	A	G	.	.	MAF_USDA=49.18
NC_035089.1	41600154	.	A	C	.	.	MAF_USDA=1.639
NC_035089.1	41600160	.	G	T	.	.	MAF_USDA=8.235
NC_035089.1	41600173	.	T	C	.	.	MAF_USDA=1.639
NC_035089.1	41600309	.	G	C	.	.	MAF_USDA=8.235
NC_035089.1	41600456	.	A	C	.	.	MAF_INRAE=3.797;MAF_USDA=7.377
NC_035089.1	41600482	.	A	C	.	.	MAF_INRAE=30.0;MAF_USDA=12.353
NC_035089.1	41600513	.	C	G	.	.	MAF_INRAE=13.333;MAF_USDA=4.706
NC_035089.1	41600626	.	T	C	.	.	MAF_USDA=4.098
NC_035089.1	41600685	.	C	T	.	.	MAF_USDA=1.639
NC_035089.1	41600728	.	C	A	.	.	MAF_USDA=2.459
NC_035089.1	41600733	.	T	A	.	.	MAF_USDA=2.459
NC_035089.1	41600734	.	A	C	.	.	MAF_INRAE=23.333;MAF_USDA=8.824
NC_035089.1	41600758	.	A	G	.	.	MAF_USDA=4.098
NC_035089.1	41600763	.	T	G	.	.	MAF_USDA=4.098
NC_035089.1	41600768	.	G	A	.	.	MAF_USDA=5.738
NC_035089.1	41600814	.	G	A	.	.	MAF_USDA=5.738
NC_035089.1	41600878	.	T	C	.	.	MAF_INRAE=14.167;MAF_USDA=5.294
NC_035089.1	41600881	.	A	T	.	.	MAF_INRAE=10.833;MAF_USDA=11.176
NC_035089.1	41600897	.	C	T	.	.	MAF_USDA=5.738
NC_035089.1	41600948	.	C	A	.	.	MAF_INRAE=41.772
NC_035089.1	41601088	.	C	T	.	.	MAF_INRAE=3.333;MAF_USDA=1.639
NC_035089.1	41601092	.	C	A	.	.	MAF_INRAE=48.101;MAF_USDA=20.492
NC_035089.1	41601105	.	G	T	.	.	MAF_USDA=4.098
NC_035089.1	41601141	.	G	A	.	.	MAF_INRAE=22.5
NC_035089.1	41601154	.	T	C	.	.	MAF_INRAE=22.5;MAF_USDA=12.295
NC_035089.1	41601156	.	C	T	.	.	MAF_INRAE=29.747;MAF_USDA=12.295
NC_035089.1	41601157	.	G	A	.	.	MAF_USDA=1.639
NC_035089.1	41601169	.	A	G	.	.	MAF_USDA=8.235
NC_035089.1	41601181	.	A	G	.	.	MAF_USDA=24.59
NC_035089.1	41601188	.	A	C	.	.	MAF_USDA=11.475
NC_035089.1	41601232	.	C	A	.	.	MAF_USDA=8.235
NC_035089.1	41601336	.	A	G	.	.	MAF_INRAE=22.5
NC_035089.1	41601663	.	A	T	.	.	MAF_USDA=4.918
NC_035089.1	41601665	.	C	T	.	.	MAF_USDA=5.738
NC_035089.1	41601679	.	A	T	.	.	MAF_INRAE=10.833;MAF_USDA=5.294
NC_035089.1	41601687	.	T	C	.	.	MAF_USDA=1.765
NC_035089.1	41601704	.	A	C	.	.	MAF_USDA=2.083
NC_035089.1	41601794	.	A	T	.	.	MAF_INRAE=4.43;MAF_USDA=26.23
NC_035089.1	41601819	.	T	A	.	.	MAF_USDA=11.475
NC_035089.1	41601821	.	G	T	.	.	MAF_USDA=4.918
NC_035089.1	41601826	.	C	A	.	.	MAF_USDA=1.639
NC_035089.1	41601829	.	A	G	.	.	MAF_INRAE=22.5
NC_035089.1	41601838	.	C	T	.	.	MAF_USDA=1.639
NC_035089.1	41601852	.	G	A	.	.	MAF_INRAE=22.5
NC_035089.1	41601959	.	A	C	.	.	MAF_INRAE=42.105;MAF_USDA=1.667
NC_035089.1	41601979	.	A	G	.	.	MAF_INRAE=5.263
NC_035089.1	41601983	.	A	G	.	.	MAF_INRAE=26.667;MAF_USDA=10.0
NC_035089.1	41602012	.	G	T	.	.	MAF_INRAE=34.177;MAF_USDA=39.286
NC_035089.1	41602018	.	G	A	.	.	MAF_INRAE=3.333;MAF_USDA=18.75
NC_035089.1	41602030	.	G	A	.	.	MAF_INRAE=3.333;MAF_USDA=5.357
NC_035089.1	41602266	.	C	T	.	.	MAF_INRAE=43.671;MAF_USDA=13.529
NC_035089.1	41602306	.	C	G	.	.	MAF_INRAE=14.167;MAF_USDA=5.882
NC_035089.1	41602313	.	C	A	.	.	MAF_USDA=4.918
NC_035089.1	41602354	.	T	C	.	.	MAF_USDA=9.016
NC_035089.1	41602410	.	T	A	.	.	MAF_INRAE=13.333;MAF_USDA=11.176
NC_035089.1	41602411	.	A	T	.	.	MAF_INRAE=5.263;MAF_USDA=4.098
NC_035089.1	41602416	.	T	G	.	.	MAF_USDA=2.459
NC_035089.1	41602450	.	A	G	.	.	MAF_USDA=1.639
NC_035089.1	41602663	.	C	G	.	.	MAF_USDA=5.738
NC_035089.1	41602667	.	A	T	.	.	MAF_USDA=9.016
NC_035089.1	41602709	.	C	T	.	.	MAF_USDA=1.639
NC_035089.1	41602737	.	T	A	.	.	MAF_INRAE=24.684;MAF_USDA=40.588
NC_035089.1	41602749	.	C	T	.	.	MAF_USDA=1.639
NC_035089.1	41602752	.	C	T	.	.	MAF_USDA=1.639
NC_035089.1	41602783	.	A	G	.	.	MAF_USDA=1.765
NC_035089.1	41602785	.	A	C	.	.	MAF_USDA=1.639
NC_035089.1	41602789	.	G	T	.	.	MAF_INRAE=10.833;MAF_USDA=11.765
NC_035089.1	41602808	.	T	A	.	.	MAF_USDA=1.639
NC_035089.1	41602842	.	C	T	.	.	MAF_INRAE=6.962;MAF_USDA=10.0
NC_035089.1	41602854	.	A	C	.	.	MAF_USDA=2.353
NC_035089.1	41602867	.	C	T	.	.	MAF_USDA=8.235
NC_035089.1	41602872	.	G	T	.	.	MAF_INRAE=6.962;MAF_USDA=28.235
NC_035089.1	41602898	.	G	A	.	.	MAF_USDA=1.639
NC_035089.1	41602906	.	A	C	.	.	MAF_USDA=1.639
NC_035089.1	41602995	.	C	T	.	.	MAF_USDA=6.557
NC_035089.1	41603012	.	C	T	.	.	MAF_USDA=8.197
NC_035089.1	41603013	.	G	A	.	.	MAF_USDA=24.118
NC_035089.1	41603080	.	G	T	.	.	MAF_INRAE=42.105;MAF_USDA=13.529
NC_035089.1	41603084	.	T	G	.	.	MAF_INRAE=3.165;MAF_USDA=3.529
NC_035089.1	41603162	.	C	T	.	.	MAF_INRAE=5.263;MAF_USDA=2.941
NC_035089.1	41603169	.	T	C	.	.	MAF_USDA=4.918
NC_035089.1	41603192	.	T	A	.	.	MAF_INRAE=38.333;MAF_USDA=5.738
NC_035089.1	41603193	.	A	T	.	.	MAF_INRAE=38.333;MAF_USDA=5.738
NC_035089.1	41603197	.	T	A	.	.	MAF_USDA=1.639
NC_035089.1	41603233	.	A	T	.	.	MAF_INRAE=4.43;MAF_USDA=9.836
NC_035089.1	41603264	.	A	C	.	.	MAF_INRAE=6.962;MAF_USDA=3.279
NC_035089.1	41603285	.	C	G	.	.	MAF_INRAE=36.709;MAF_USDA=19.412
NC_035089.1	41603300	.	C	A	.	.	MAF_INRAE=39.241;MAF_USDA=15.882
NC_035089.1	41603469	.	T	G	.	.	MAF_INRAE=39.241;MAF_USDA=15.294
NC_035089.1	41603482	.	C	T	.	.	MAF_INRAE=6.962;MAF_USDA=5.738
NC_035089.1	41603526	.	G	A	.	.	MAF_INRAE=39.241;MAF_USDA=15.882
NC_035089.1	41603551	.	C	A	.	.	MAF_INRAE=6.962;MAF_USDA=13.934
NC_035089.1	41603556	.	T	A	.	.	MAF_INRAE=39.241;MAF_USDA=15.882
NC_035089.1	41603715	.	T	C	.	.	MAF_INRAE=41.772;MAF_USDA=14.881
NC_035089.1	41603788	.	A	T	.	.	MAF_USDA=18.75
NC_035089.1	41603837	.	A	C	.	.	MAF_INRAE=40.506;MAF_USDA=16.463
NC_035089.1	41603850	.	T	A	.	.	MAF_INRAE=8.861;MAF_USDA=27.108
NC_035089.1	41603891	.	T	G	.	.	MAF_INRAE=15.789;MAF_USDA=28.824
NC_035089.1	41603901	.	G	C	.	.	MAF_USDA=2.353
NC_035089.1	41603908	.	T	A	.	.	MAF_INRAE=39.873;MAF_USDA=15.294
NC_035089.1	41603967	.	C	T	.	.	MAF_INRAE=24.684;MAF_USDA=2.459
NC_035089.1	41603977	.	G	C	.	.	MAF_USDA=5.294
NC_035089.1	41604016	.	G	A	.	.	MAF_INRAE=3.165;MAF_USDA=8.824
NC_035089.1	41604035	.	G	A	.	.	MAF_INRAE=5.263;MAF_USDA=7.647
NC_035089.1	41604036	.	G	T	.	.	MAF_USDA=2.459
NC_035089.1	41604066	.	A	G	.	.	MAF_USDA=5.294
NC_035089.1	41604104	.	G	T	.	.	MAF_INRAE=3.165;MAF_USDA=10.0
NC_035089.1	41604196	.	A	G	.	.	MAF_USDA=3.279
NC_035089.1	41604199	.	T	C	.	.	MAF_INRAE=25.0;MAF_USDA=21.765
NC_035089.1	41604215	.	A	G	.	.	MAF_INRAE=27.848;MAF_USDA=22.941
NC_035089.1	41604291	.	C	T	.	.	MAF_INRAE=46.203;MAF_USDA=21.176
NC_035089.1	41604372	.	A	G	.	.	MAF_INRAE=25.949;MAF_USDA=26.23
NC_035089.1	41604387	.	G	A	.	.	MAF_USDA=6.557
NC_035089.1	41604391	.	T	C	.	.	MAF_USDA=6.557
NC_035089.1	41604392	.	G	A	.	.	MAF_USDA=6.557
NC_035089.1	41604400	.	A	G	.	.	MAF_USDA=6.557
NC_035089.1	41604412	.	C	G	.	.	MAF_USDA=5.738
NC_035089.1	41604453	.	T	C	.	.	MAF_USDA=6.557
NC_035089.1	41604484	.	C	T	.	.	MAF_INRAE=5.263;MAF_USDA=2.459
NC_035089.1	41604533	.	C	A	.	.	MAF_INRAE=5.263;MAF_USDA=2.459
NC_035089.1	41604538	.	T	C	.	.	MAF_INRAE=5.263
NC_035089.1	41604550	.	G	C	.	.	MAF_INRAE=27.848;MAF_USDA=29.412
NC_035089.1	41604632	.	C	T	.	.	MAF_INRAE=12.658;MAF_USDA=18.824
NC_035089.1	41604868	.	C	T	.	.	MAF_INRAE=3.165;MAF_USDA=10.0
NC_035089.1	41604870	.	C	T	.	.	MAF_INRAE=5.696;MAF_USDA=2.459
NC_035089.1	41604927	.	C	T	.	.	MAF_INRAE=5.696;MAF_USDA=2.459
NC_035089.1	41604977	.	T	A	.	.	MAF_INRAE=17.722;MAF_USDA=8.824
NC_035089.1	41605010	.	C	T	.	.	MAF_USDA=5.738
NC_035089.1	41605022	.	T	A	.	.	MAF_USDA=2.353
NC_035089.1	41605086	.	A	G	.	.	MAF_INRAE=18.354;MAF_USDA=21.176
NC_035089.1	41605113	.	A	T	.	.	MAF_USDA=8.824
NC_035089.1	41605143	.	A	G	.	.	MAF_USDA=4.098
NC_035089.1	41605165	.	C	T	.	.	MAF_INRAE=46.203;MAF_USDA=22.941
NC_035089.1	41605254	.	T	C	.	.	MAF_INRAE=12.658;MAF_USDA=15.882
NC_035089.1	41605339	.	A	T	.	.	MAF_USDA=4.098
NC_035089.1	41605345	.	A	C	.	.	MAF_USDA=2.459
NC_035089.1	41605383	.	T	C	.	.	MAF_INRAE=5.696
NC_035089.1	41605436	.	C	T	.	.	MAF_INRAE=14.557;MAF_USDA=24.706
NC_035089.1	41605507	.	C	A	.	.	MAF_USDA=3.279
NC_035089.1	41605514	.	G	A	.	.	MAF_INRAE=44.937;MAF_USDA=47.917
NC_035089.1	41605542	.	T	A	.	.	MAF_INRAE=45.833
NC_035089.1	41605548	.	C	T	.	.	MAF_USDA=2.083
NC_035089.1	41605635	.	A	T	.	.	MAF_USDA=5.882
NC_035089.1	41605688	.	A	G	.	.	MAF_USDA=13.115
NC_035089.1	41605719	.	G	A	.	.	MAF_USDA=16.667
NC_035089.1	41605730	.	C	A	.	.	MAF_USDA=6.557
NC_035089.1	41605736	.	C	T	.	.	MAF_INRAE=18.354;MAF_USDA=22.941
NC_035089.1	41605771	.	G	A	.	.	MAF_USDA=4.918
NC_035089.1	41605851	.	G	A	.	.	MAF_INRAE=5.263
NC_035089.1	41605889	.	G	A	.	.	MAF_USDA=4.918
NC_035089.1	41605930	.	T	A	.	.	MAF_INRAE=5.263
NC_035089.1	41605973	.	G	A	.	.	MAF_INRAE=5.263
NC_035089.1	41606110	.	C	T	.	.	MAF_USDA=2.353
NC_035089.1	41606121	.	G	A	.	.	MAF_USDA=2.083
NC_035089.1	41606185	.	C	T	.	.	MAF_USDA=4.918
NC_035089.1	41606206	.	G	C	.	.	MAF_USDA=2.353
NC_035089.1	41606257	.	T	A	.	.	MAF_INRAE=9.167;MAF_USDA=5.882
NC_035089.1	41606297	.	G	T	.	.	MAF_USDA=6.557
NC_035089.1	41606311	.	C	T	.	.	MAF_INRAE=22.785;MAF_USDA=49.412
NC_035089.1	41606323	.	T	C	.	.	MAF_INRAE=22.785;MAF_USDA=50.0
NC_035089.1	41606329	.	G	C	.	.	MAF_USDA=31.25
NC_035089.1	41606371	.	T	C	.	.	MAF_INRAE=20.253;MAF_USDA=29.412
NC_035089.1	41606439	.	C	T	.	.	MAF_USDA=2.083
NC_035089.1	41606452	.	T	G	.	.	MAF_USDA=9.836
NC_035089.1	41606486	.	T	A	.	.	MAF_USDA=3.279
NC_035089.1	41606520	.	G	T	.	.	MAF_USDA=12.295
NC_035089.1	41606540	.	C	T	.	.	MAF_INRAE=5.263
NC_035089.1	41606566	.	T	G	.	.	MAF_INRAE=20.253;MAF_USDA=45.833
NC_035089.1	41606569	.	T	A	.	.	MAF_INRAE=15.833;MAF_USDA=28.571
NC_035089.1	41606602	.	G	C	.	.	MAF_INRAE=48.101;MAF_USDA=16.667
NC_035089.1	41606646	.	T	G	.	.	MAF_INRAE=10.526;MAF_USDA=27.976
NC_035089.1	41606689	.	C	A	.	.	MAF_INRAE=2.5
NC_035089.1	41606733	.	C	G	.	.	MAF_USDA=2.083
NC_035089.1	41606803	.	C	T	.	.	MAF_INRAE=3.333;MAF_USDA=6.25
NC_035089.1	41606804	.	G	T	.	.	MAF_INRAE=45.57;MAF_USDA=23.529
NC_035089.1	41606819	.	T	C	.	.	MAF_USDA=5.738
NC_035089.1	41606831	.	C	T	.	.	MAF_USDA=18.852
NC_035089.1	41606840	.	A	C	.	.	MAF_INRAE=24.684;MAF_USDA=28.235
NC_035089.1	41606858	.	G	A	.	.	MAF_INRAE=15.823;MAF_USDA=31.765
NC_035089.1	41606872	.	A	C	.	.	MAF_INRAE=4.43
NC_035089.1	41606879	.	T	A	.	.	MAF_USDA=4.918
NC_035089.1	41606915	.	G	A	.	.	MAF_USDA=6.471
NC_035089.1	41606952	.	A	C	.	.	MAF_INRAE=10.0;MAF_USDA=6.471
NC_035089.1	41607045	.	C	A	.	.	MAF_INRAE=15.19;MAF_USDA=29.412
NC_035089.1	41607108	.	C	T	.	.	MAF_USDA=5.294
NC_035089.1	41607118	.	C	T	.	.	MAF_USDA=6.557
NC_035089.1	41607176	.	A	G	.	.	MAF_USDA=6.471
NC_035089.1	41607182	.	C	T	.	.	MAF_INRAE=11.392;MAF_USDA=17.059
NC_035089.1	41607234	.	G	A	.	.	MAF_USDA=6.557
NC_035089.1	41607259	.	G	A	.	.	MAF_USDA=2.459
NC_035089.1	41607262	.	C	A	.	.	MAF_INRAE=41.772;MAF_USDA=5.294
NC_035089.1	41607361	.	T	G	.	.	MAF_INRAE=10.127;MAF_USDA=15.882
NC_035089.1	41607381	.	C	T	.	.	MAF_INRAE=43.671;MAF_USDA=15.294
NC_035089.1	41607459	.	T	C	.	.	MAF_INRAE=13.333;MAF_USDA=5.882
NC_035089.1	41607556	.	C	T	.	.	MAF_USDA=2.083
NC_035089.1	41607575	.	T	C	.	.	MAF_USDA=1.639
NC_035089.1	41607585	.	T	A	.	.	MAF_INRAE=8.228;MAF_USDA=25.882
NC_035089.1	41607607	.	C	T	.	.	MAF_INRAE=5.263;MAF_USDA=3.529
NC_035089.1	41607660	.	C	T	.	.	MAF_USDA=1.639
NC_035089.1	41607731	.	C	T	.	.	MAF_USDA=4.098
NC_035089.1	41607733	.	G	A	.	.	MAF_INRAE=33.544;MAF_USDA=34.118
NC_035089.1	41607771	.	T	A	.	.	MAF_USDA=12.295
NC_035089.1	41607772	.	T	A	.	.	MAF_USDA=12.295
NC_035089.1	41607817	.	A	C	.	.	MAF_INRAE=7.5;MAF_USDA=4.706
NC_035089.1	41607892	.	C	T	.	.	MAF_INRAE=33.333;MAF_USDA=32.353
NC_035089.1	41607896	.	T	G	.	.	MAF_INRAE=7.5;MAF_USDA=9.412
NC_035089.1	41607939	.	G	T	.	.	MAF_USDA=6.557
NC_035089.1	41607972	.	C	T	.	.	MAF_INRAE=23.418;MAF_USDA=14.706
NC_035089.1	41608065	.	G	T	.	.	MAF_INRAE=9.494;MAF_USDA=40.0
NC_035089.1	41608105	.	C	T	.	.	MAF_INRAE=9.494;MAF_USDA=40.0
NC_035089.1	41608145	.	C	T	.	.	MAF_INRAE=3.797;MAF_USDA=15.882
NC_035089.1	41608214	.	C	A	.	.	MAF_USDA=2.083
NC_035089.1	41608250	.	G	T	.	.	MAF_USDA=8.824
NC_035089.1	41608311	.	C	T	.	.	MAF_USDA=6.557
NC_035089.1	41608316	.	A	G	.	.	MAF_USDA=1.639
NC_035089.1	41608324	.	T	A	.	.	MAF_INRAE=7.5;MAF_USDA=9.412
NC_035089.1	41608428	.	C	A	.	.	MAF_INRAE=7.5;MAF_USDA=9.412
NC_035089.1	41608468	.	A	G	.	.	MAF_USDA=1.639
NC_035089.1	41608520	.	A	T	.	.	MAF_INRAE=7.5;MAF_USDA=10.0
NC_035089.1	41608542	.	T	A	.	.	MAF_USDA=1.639
NC_035089.1	41608563	.	T	C	.	.	MAF_USDA=1.639
NC_035089.1	41608653	.	T	C	.	.	MAF_USDA=6.471
NC_035089.1	41608721	.	C	T	.	.	MAF_USDA=1.639
NC_035089.1	41608834	.	T	G	.	.	MAF_INRAE=7.5;MAF_USDA=15.294
NC_035089.1	41608847	.	C	G	.	.	MAF_USDA=5.738
NC_035089.1	41608852	.	G	A	.	.	MAF_USDA=8.197
NC_035089.1	41608856	.	G	A	.	.	MAF_INRAE=5.696;MAF_USDA=8.197
NC_035089.1	41608876	.	A	G	.	.	MAF_INRAE=26.582;MAF_USDA=40.0
NC_035089.1	41608879	.	G	A	.	.	MAF_INRAE=26.582;MAF_USDA=48.235
NC_035089.1	41608891	.	T	A	.	.	MAF_USDA=2.083
NC_035089.1	41608974	.	T	G	.	.	MAF_INRAE=12.658;MAF_USDA=10.417
NC_035089.1	41608986	.	T	C	.	.	MAF_INRAE=5.263;MAF_USDA=4.706
NC_035089.1	41609033	.	T	G	.	.	MAF_INRAE=39.873;MAF_USDA=43.529
NC_035089.1	41609068	.	C	T	.	.	MAF_USDA=4.918
NC_035089.1	41609107	.	A	C	.	.	MAF_INRAE=4.43;MAF_USDA=22.917
NC_035089.1	41609216	.	T	C	.	.	MAF_INRAE=5.263
NC_035089.1	41609226	.	T	G	.	.	MAF_INRAE=18.354;MAF_USDA=8.235
NC_035089.1	41609232	.	G	A	.	.	MAF_USDA=1.639
NC_035089.1	41609233	.	A	T	.	.	MAF_USDA=1.639
NC_035089.1	41609250	.	A	G	.	.	MAF_INRAE=25.949;MAF_USDA=33.529
NC_035089.1	41609281	.	A	C	.	.	MAF_INRAE=25.833;MAF_USDA=11.765
NC_035089.1	41609297	.	A	C	.	.	MAF_INRAE=41.139;MAF_USDA=11.176
NC_035089.1	41609525	.	A	G	.	.	MAF_USDA=1.639
NC_035089.1	41609607	.	C	T	.	.	MAF_INRAE=8.228;MAF_USDA=19.412
NC_035089.1	41609662	.	C	A	.	.	MAF_INRAE=5.063;MAF_USDA=17.059
NC_035089.1	41609690	.	C	T	.	.	MAF_USDA=10.417
NC_035089.1	41609698	.	C	A	.	.	MAF_USDA=3.529
NC_035089.1	41609704	.	A	G	.	.	MAF_INRAE=15.19;MAF_USDA=13.529
NC_035089.1	41609743	.	G	A	.	.	MAF_INRAE=5.263;MAF_USDA=6.25
NC_035089.1	41609844	.	G	A	.	.	MAF_INRAE=15.833;MAF_USDA=10.588
NC_035089.1	41609855	.	A	C	.	.	MAF_INRAE=3.333;MAF_USDA=4.118
NC_035089.1	41609958	.	T	A	.	.	MAF_INRAE=15.833;MAF_USDA=10.588
NC_035089.1	41609969	.	C	A	.	.	MAF_INRAE=46.667;MAF_USDA=16.471
NC_035089.1	41610035	.	G	A	.	.	MAF_INRAE=15.833;MAF_USDA=10.0
NC_035089.1	41610054	.	C	A	.	.	MAF_INRAE=45.57;MAF_USDA=16.471
NC_035089.1	41610082	.	G	T	.	.	MAF_INRAE=22.5;MAF_USDA=32.941
NC_035089.1	41610087	.	T	G	.	.	MAF_INRAE=28.481;MAF_USDA=50.0
NC_035089.1	41610168	.	C	A	.	.	MAF_INRAE=8.333;MAF_USDA=4.706
NC_035089.1	41610210	.	T	C	.	.	MAF_USDA=4.098
NC_035089.1	41610273	.	C	A	.	.	MAF_USDA=5.738
NC_035089.1	41610391	.	A	G	.	.	MAF_INRAE=32.278;MAF_USDA=33.529
NC_035089.1	41610398	.	T	A	.	.	MAF_INRAE=40.833;MAF_USDA=31.25
NC_035089.1	41610409	.	A	T	.	.	MAF_INRAE=46.203;MAF_USDA=29.167
NC_035089.1	41610456	.	C	A	.	.	MAF_INRAE=22.785;MAF_USDA=30.952
NC_035089.1	41610461	.	C	A	.	.	MAF_INRAE=15.823;MAF_USDA=11.176
NC_035089.1	41610539	.	G	A	.	.	MAF_USDA=5.738
NC_035089.1	41610628	.	A	C	.	.	MAF_USDA=4.098
NC_035089.1	41610651	.	T	G	.	.	MAF_USDA=1.639
NC_035089.1	41610679	.	C	T	.	.	MAF_USDA=2.459
NC_035089.1	41610777	.	G	T	.	.	MAF_USDA=1.639
NC_035089.1	41610893	.	A	C	.	.	MAF_INRAE=2.5;MAF_USDA=4.098
NC_035089.1	41610912	.	A	C	.	.	MAF_INRAE=36.709;MAF_USDA=46.471
NC_035089.1	41610951	.	A	T	.	.	MAF_INRAE=8.861;MAF_USDA=16.667
NC_035089.1	41611076	.	A	G	.	.	MAF_USDA=8.197
NC_035089.1	41611104	.	C	T	.	.	MAF_INRAE=44.304;MAF_USDA=30.588
NC_035089.1	41611269	.	A	G	.	.	MAF_INRAE=48.101;MAF_USDA=24.118
NC_035089.1	41611327	.	A	T	.	.	MAF_INRAE=32.5;MAF_USDA=20.833
NC_035089.1	41611507	.	C	T	.	.	MAF_INRAE=6.329;MAF_USDA=3.571
NC_035089.1	41611516	.	G	A	.	.	MAF_INRAE=13.291;MAF_USDA=14.286
NC_035089.1	41611554	.	T	A	.	.	MAF_USDA=2.083
NC_035089.1	41611568	.	A	G	.	.	MAF_INRAE=8.333;MAF_USDA=10.417
NC_035089.1	41611585	.	A	C	.	.	MAF_INRAE=8.333;MAF_USDA=4.762
NC_035089.1	41611590	.	C	G	.	.	MAF_USDA=4.167
NC_035089.1	41611591	.	A	G	.	.	MAF_USDA=4.167
NC_035089.1	41611600	.	A	C	.	.	MAF_USDA=1.667
NC_035089.1	41611627	.	A	G	.	.	MAF_INRAE=2.5;MAF_USDA=3.333
NC_035089.1	41611633	.	T	C	.	.	MAF_INRAE=2.5
NC_035089.1	41611872	.	G	A	.	.	MAF_USDA=4.167
NC_035089.1	41611901	.	T	C	.	.	MAF_INRAE=5.063;MAF_USDA=3.333
NC_035089.1	41612134	.	A	T	.	.	MAF_INRAE=3.165;MAF_USDA=14.706
NC_035089.1	41612135	.	C	A	.	.	MAF_INRAE=28.333;MAF_USDA=35.882
NC_035089.1	41612189	.	A	C	.	.	MAF_USDA=2.459
NC_035089.1	41612191	.	T	A	.	.	MAF_USDA=2.459
NC_035089.1	41612195	.	A	G	.	.	MAF_USDA=2.459
NC_035089.1	41612199	.	G	C	.	.	MAF_INRAE=11.667;MAF_USDA=5.882
NC_035089.1	41612339	.	C	T	.	.	MAF_USDA=4.098
NC_035089.1	41612348	.	C	T	.	.	MAF_USDA=1.639
NC_035089.1	41612428	.	C	T	.	.	MAF_USDA=1.639
NC_035089.1	41612493	.	A	C	.	.	MAF_USDA=5.0
NC_035089.1	41612536	.	G	A	.	.	MAF_INRAE=2.5;MAF_USDA=10.588
NC_035089.1	41612539	.	T	C	.	.	MAF_USDA=6.471
NC_035089.1	41612567	.	C	T	.	.	MAF_USDA=2.5
NC_035089.1	41612592	.	A	T	.	.	MAF_INRAE=1.667
NC_035089.1	41612594	.	G	T	.	.	MAF_INRAE=18.987;MAF_USDA=14.583
NC_035089.1	41612597	.	C	T	.	.	MAF_USDA=1.667
NC_035089.1	41612639	.	C	A	.	.	MAF_INRAE=5.0
NC_035089.1	41612720	.	G	T	.	.	MAF_USDA=4.762
NC_035089.1	41612743	.	T	G	.	.	MAF_INRAE=35.443;MAF_USDA=23.81
NC_035089.1	41612744	.	C	A	.	.	MAF_INRAE=45.0;MAF_USDA=47.619
NC_035089.1	41612837	.	C	G	.	.	MAF_USDA=1.667
NC_035089.1	41612904	.	A	G	.	.	MAF_INRAE=6.667;MAF_USDA=12.5
NC_035089.1	41612955	.	G	A	.	.	MAF_INRAE=48.101;MAF_USDA=48.214
NC_035089.1	41612986	.	T	A	.	.	MAF_USDA=2.5
NC_035089.1	41613003	.	T	C	.	.	MAF_INRAE=3.333;MAF_USDA=10.119
NC_035089.1	41613058	.	T	C	.	.	MAF_INRAE=32.911;MAF_USDA=18.452
NC_035089.1	41613092	.	A	C	.	.	MAF_INRAE=5.0;MAF_USDA=5.0
NC_035089.1	41613093	.	C	A	.	.	MAF_INRAE=2.5;MAF_USDA=2.5
NC_035089.1	41613191	.	C	A	.	.	MAF_INRAE=3.333;MAF_USDA=12.5
NC_035089.1	41613192	.	A	C	.	.	MAF_INRAE=3.333;MAF_USDA=11.31
NC_035089.1	41613213	.	C	A	.	.	MAF_USDA=8.333
NC_035089.1	41613364	.	G	T	.	.	MAF_USDA=2.5
NC_035089.1	41613376	.	G	A	.	.	MAF_INRAE=6.667;MAF_USDA=6.548
NC_035089.1	41613404	.	C	T	.	.	MAF_INRAE=6.667;MAF_USDA=4.762
NC_035089.1	41613449	.	C	T	.	.	MAF_USDA=5.833
NC_035089.1	41613461	.	G	T	.	.	MAF_INRAE=3.333;MAF_USDA=10.119
NC_035089.1	41613562	.	C	T	.	.	MAF_INRAE=3.333;MAF_USDA=11.765
NC_035089.1	41613616	.	C	T	.	.	MAF_INRAE=2.5;MAF_USDA=1.639
NC_035089.1	41613659	.	G	A	.	.	MAF_USDA=1.639
NC_035089.1	41613691	.	G	A	.	.	MAF_INRAE=24.167
NC_035089.1	41613700	.	C	T	.	.	MAF_INRAE=19.62;MAF_USDA=17.647
NC_035089.1	41613716	.	C	T	.	.	MAF_USDA=1.639
NC_035089.1	41613897	.	T	C	.	.	MAF_USDA=6.557
NC_035089.1	41613922	.	G	A	.	.	MAF_USDA=4.098
NC_035089.1	41613948	.	C	A	.	.	MAF_USDA=6.667
NC_035089.1	41613969	.	A	G	.	.	MAF_INRAE=12.5;MAF_USDA=39.881
NC_035089.1	41613976	.	T	C	.	.	MAF_USDA=1.667
NC_035089.1	41614087	.	A	C	.	.	MAF_INRAE=5.0;MAF_USDA=13.529
NC_035089.1	41614146	.	A	C	.	.	MAF_INRAE=2.5;MAF_USDA=3.279
NC_035089.1	41614155	.	C	T	.	.	MAF_INRAE=2.5
NC_035089.1	41614165	.	T	C	.	.	MAF_INRAE=2.5;MAF_USDA=3.279
NC_035089.1	41614169	.	C	T	.	.	MAF_INRAE=2.5;MAF_USDA=3.279
NC_035089.1	41614170	.	C	A	.	.	MAF_INRAE=2.5;MAF_USDA=3.279
NC_035089.1	41614183	.	G	A	.	.	MAF_INRAE=2.5;MAF_USDA=3.279
NC_035089.1	41614379	.	G	A	.	.	MAF_INRAE=2.5
NC_035089.1	41614380	.	G	A	.	.	MAF_INRAE=2.5;MAF_USDA=2.381
NC_035089.1	41614488	.	G	A	.	.	MAF_INRAE=5.063;MAF_USDA=2.459
NC_035089.1	41614595	.	C	T	.	.	MAF_INRAE=10.759;MAF_USDA=31.765
NC_035089.1	41614624	.	T	G	.	.	MAF_INRAE=8.333;MAF_USDA=4.706
NC_035089.1	41614625	.	A	T	.	.	MAF_INRAE=13.291;MAF_USDA=6.25
NC_035089.1	41614631	.	C	T	.	.	MAF_INRAE=13.291;MAF_USDA=6.25
NC_035089.1	41614774	.	C	T	.	.	MAF_USDA=2.459
NC_035089.1	41614871	.	G	T	.	.	MAF_USDA=6.471
NC_035089.1	41614879	.	A	C	.	.	MAF_INRAE=6.667;MAF_USDA=10.588
NC_035089.1	41614896	.	C	A	.	.	MAF_INRAE=5.263;MAF_USDA=3.529
NC_035089.1	41615077	.	T	G	.	.	MAF_USDA=3.279
NC_035089.1	41615084	.	G	A	.	.	MAF_USDA=6.471
NC_035089.1	41615110	.	A	T	.	.	MAF_USDA=1.639
NC_035089.1	41615206	.	G	A	.	.	MAF_USDA=1.695
NC_035089.1	41615259	.	T	G	.	.	MAF_USDA=18.75
NC_035089.1	41615902	.	A	C	.	.	MAF_USDA=2.083
NC_035089.1	41616441	.	A	T	.	.	MAF_USDA=12.5
NC_035089.1	41616455	.	A	G	.	.	MAF_USDA=15.663
NC_035089.1	41616476	.	T	C	.	.	MAF_INRAE=2.5
NC_035089.1	41616615	.	C	A	.	.	MAF_USDA=5.738
NC_035089.1	41616657	.	C	T	.	.	MAF_INRAE=1.667;MAF_USDA=2.459
NC_035089.1	41616808	.	C	A	.	.	MAF_USDA=4.918
NC_035089.1	41616878	.	T	C	.	.	MAF_INRAE=6.667;MAF_USDA=4.706
NC_035089.1	41616901	.	C	A	.	.	MAF_USDA=5.738
NC_035089.1	41616947	.	G	A	.	.	MAF_USDA=4.098
NC_035089.1	41617045	.	G	C	.	.	MAF_USDA=8.824
NC_035089.1	41617059	.	G	A	.	.	MAF_USDA=2.459
NC_035089.1	41617060	.	C	T	.	.	MAF_USDA=7.059
NC_035089.1	41617084	.	T	C	.	.	MAF_USDA=2.459
NC_035089.1	41617099	.	T	C	.	.	MAF_USDA=6.557
NC_035089.1	41617141	.	C	T	.	.	MAF_INRAE=6.667;MAF_USDA=12.5
NC_035089.1	41617166	.	G	A	.	.	MAF_INRAE=7.5;MAF_USDA=34.118
NC_035089.1	41617184	.	G	C	.	.	MAF_USDA=1.639
NC_035089.1	41617194	.	G	A	.	.	MAF_USDA=14.706
NC_035089.1	41617213	.	C	A	.	.	MAF_USDA=6.557
NC_035089.1	41617265	.	T	G	.	.	MAF_USDA=14.118
NC_035089.1	41617299	.	T	A	.	.	MAF_INRAE=6.667;MAF_USDA=4.706
NC_035089.1	41617300	.	C	T	.	.	MAF_INRAE=12.658;MAF_USDA=6.25
NC_035089.1	41617320	.	A	G	.	.	MAF_USDA=44.706
NC_035089.1	41617333	.	T	G	.	.	MAF_USDA=10.119
NC_035089.1	41617396	.	T	G	.	.	MAF_USDA=2.459
NC_035089.1	41617400	.	T	G	.	.	MAF_USDA=3.279
NC_035089.1	41617404	.	C	T	.	.	MAF_USDA=2.083
NC_035089.1	41617457	.	C	T	.	.	MAF_USDA=8.824
NC_035089.1	41617541	.	T	A	.	.	MAF_USDA=18.75
NC_035089.1	41617548	.	T	A	.	.	MAF_INRAE=7.5
NC_035089.1	41617557	.	T	A	.	.	MAF_USDA=16.667
NC_035089.1	41617560	.	A	T	.	.	MAF_USDA=16.667
NC_035089.1	41617608	.	A	T	.	.	MAF_INRAE=6.667;MAF_USDA=4.706
NC_035089.1	41617626	.	T	G	.	.	MAF_USDA=1.639
NC_035089.1	41617662	.	T	G	.	.	MAF_USDA=2.459
NC_035089.1	41617664	.	G	C	.	.	MAF_INRAE=7.5;MAF_USDA=34.706
NC_035089.1	41617677	.	T	A	.	.	MAF_USDA=4.098
NC_035089.1	41617678	.	G	A	.	.	MAF_USDA=2.459
NC_035089.1	41617693	.	A	G	.	.	MAF_USDA=4.098
NC_035089.1	41617698	.	G	A	.	.	MAF_USDA=4.098
NC_035089.1	41617765	.	C	A	.	.	MAF_USDA=4.918
NC_035089.1	41617768	.	C	T	.	.	MAF_INRAE=13.291;MAF_USDA=6.25
NC_035089.1	41617871	.	A	C	.	.	MAF_USDA=7.647
NC_035089.1	41617888	.	A	G	.	.	MAF_USDA=1.639
NC_035089.1	41617981	.	T	G	.	.	MAF_USDA=5.738
NC_035089.1	41618125	.	G	A	.	.	MAF_USDA=10.0
NC_035089.1	41618129	.	T	G	.	.	MAF_USDA=5.738
NC_035089.1	41618131	.	A	T	.	.	MAF_USDA=4.918
NC_035089.1	41618207	.	C	A	.	.	MAF_USDA=2.083
NC_035089.1	41618244	.	G	T	.	.	MAF_USDA=4.918
NC_035089.1	41618253	.	G	T	.	.	MAF_USDA=4.918
NC_035089.1	41618254	.	G	A	.	.	MAF_USDA=4.918
NC_035089.1	41618255	.	C	T	.	.	MAF_INRAE=6.667;MAF_USDA=7.647
NC_035089.1	41618312	.	C	T	.	.	MAF_INRAE=7.5;MAF_USDA=29.167
NC_035089.1	41618332	.	G	T	.	.	MAF_USDA=1.667
NC_035089.1	41618413	.	C	T	.	.	MAF_INRAE=6.667;MAF_USDA=6.471
NC_035089.1	41618414	.	G	A	.	.	MAF_USDA=5.738
NC_035089.1	41618464	.	A	G	.	.	MAF_INRAE=6.667;MAF_USDA=9.412
NC_035089.1	41618491	.	G	T	.	.	MAF_USDA=12.941
NC_035089.1	41618551	.	T	A	.	.	MAF_USDA=35.417
NC_035089.1	41618561	.	T	A	.	.	MAF_USDA=4.167
NC_035089.1	41618587	.	T	C	.	.	MAF_USDA=1.639
NC_035089.1	41618691	.	T	C	.	.	MAF_INRAE=10.759;MAF_USDA=15.882
NC_035089.1	41618905	.	C	G	.	.	MAF_INRAE=17.722;MAF_USDA=5.882
NC_035089.1	41619001	.	C	T	.	.	MAF_INRAE=47.468;MAF_USDA=17.647
NC_035089.1	41619079	.	A	C	.	.	MAF_INRAE=6.667
NC_035089.1	41619113	.	A	C	.	.	MAF_INRAE=8.861
NC_035089.1	41619121	.	G	A	.	.	MAF_USDA=2.459
NC_035089.1	41619122	.	A	G	.	.	MAF_INRAE=4.43;MAF_USDA=4.918
NC_035089.1	41619133	.	G	T	.	.	MAF_USDA=2.459
NC_035089.1	41619266	.	T	A	.	.	MAF_USDA=3.279
NC_035089.1	41619301	.	T	G	.	.	MAF_INRAE=14.167;MAF_USDA=44.118
NC_035089.1	41619307	.	A	C	.	.	MAF_INRAE=14.167;MAF_USDA=43.529
NC_035089.1	41619326	.	A	T	.	.	MAF_USDA=4.098
NC_035089.1	41619327	.	A	T	.	.	MAF_INRAE=31.579;MAF_USDA=30.0
NC_035089.1	41619328	.	T	A	.	.	MAF_USDA=8.824
NC_035089.1	41619330	.	T	A	.	.	MAF_USDA=8.824
NC_035089.1	41619331	.	T	A	.	.	MAF_USDA=10.417
NC_035089.1	41619353	.	T	C	.	.	MAF_USDA=6.557
NC_035089.1	41619359	.	G	T	.	.	MAF_USDA=2.459
NC_035089.1	41619446	.	T	G	.	.	MAF_INRAE=10.833;MAF_USDA=20.0
NC_035089.1	41619457	.	T	C	.	.	MAF_INRAE=22.152;MAF_USDA=48.824
NC_035089.1	41619512	.	A	T	.	.	MAF_INRAE=36.076;MAF_USDA=50.0
NC_035089.1	41619519	.	G	A	.	.	MAF_USDA=3.279
NC_035089.1	41619529	.	T	C	.	.	MAF_USDA=15.574
NC_035089.1	41619584	.	T	A	.	.	MAF_USDA=4.918
NC_035089.1	41619585	.	C	A	.	.	MAF_USDA=4.918
NC_035089.1	41619637	.	G	T	.	.	MAF_USDA=12.941
NC_035089.1	41619640	.	T	C	.	.	MAF_INRAE=26.316;MAF_USDA=31.25
NC_035089.1	41619648	.	C	T	.	.	MAF_INRAE=27.5
NC_035089.1	41619835	.	A	T	.	.	MAF_INRAE=5.263
NC_035089.1	41619894	.	C	T	.	.	MAF_INRAE=2.5;MAF_USDA=2.381
NC_035089.1	41619940	.	T	C	.	.	MAF_INRAE=5.263
NC_035089.1	41620031	.	T	A	.	.	MAF_INRAE=2.5;MAF_USDA=4.762
NC_035089.1	41620053	.	T	C	.	.	MAF_USDA=3.333
NC_035089.1	41620095	.	C	T	.	.	MAF_USDA=3.279
NC_035089.1	41620096	.	G	A	.	.	MAF_INRAE=15.0;MAF_USDA=12.941
NC_035089.1	41620099	.	A	T	.	.	MAF_INRAE=2.5;MAF_USDA=14.706
NC_035089.1	41620157	.	T	G	.	.	MAF_INRAE=2.5
NC_035089.1	41620202	.	A	T	.	.	MAF_USDA=2.459
NC_035089.1	41620203	.	A	T	.	.	MAF_USDA=4.098
NC_035089.1	41620204	.	A	T	.	.	MAF_USDA=10.0
NC_035089.1	41620207	.	G	T	.	.	MAF_INRAE=2.5;MAF_USDA=14.706
NC_035089.1	41620220	.	A	G	.	.	MAF_INRAE=50.0;MAF_USDA=34.118
NC_035089.1	41620259	.	G	A	.	.	MAF_INRAE=49.367;MAF_USDA=35.294
NC_035089.1	41620265	.	A	T	.	.	MAF_INRAE=34.177;MAF_USDA=25.294
NC_035089.1	41620472	.	C	T	.	.	MAF_INRAE=50.0;MAF_USDA=35.294
NC_035089.1	41620554	.	C	T	.	.	MAF_INRAE=6.667;MAF_USDA=7.059
NC_035089.1	41620575	.	T	C	.	.	MAF_USDA=1.667
NC_035089.1	41620576	.	C	G	.	.	MAF_INRAE=4.43;MAF_USDA=5.0
NC_035089.1	41620614	.	A	G	.	.	MAF_USDA=7.377
NC_035089.1	41620686	.	C	T	.	.	MAF_USDA=10.417
NC_035089.1	41620813	.	A	C	.	.	MAF_USDA=2.459
NC_035089.1	41620816	.	T	C	.	.	MAF_USDA=5.882
NC_035089.1	41620857	.	C	G	.	.	MAF_USDA=7.377
NC_035089.1	41620874	.	C	T	.	.	MAF_USDA=6.557
NC_035089.1	41620877	.	C	A	.	.	MAF_USDA=34.118
NC_035089.1	41620888	.	C	G	.	.	MAF_USDA=3.279
NC_035089.1	41621025	.	A	G	.	.	MAF_USDA=17.059
NC_035089.1	41621056	.	G	A	.	.	MAF_USDA=6.471
NC_035089.1	41621082	.	G	T	.	.	MAF_USDA=6.557
NC_035089.1	41621246	.	C	T	.	.	MAF_USDA=2.459
NC_035089.1	41621256	.	C	T	.	.	MAF_USDA=1.639
NC_035089.1	41621374	.	C	T	.	.	MAF_USDA=18.824
NC_035089.1	41621424	.	C	T	.	.	MAF_USDA=5.294
NC_035089.1	41621433	.	A	T	.	.	MAF_USDA=1.639
NC_035089.1	41621453	.	C	T	.	.	MAF_USDA=9.412
NC_035089.1	41621463	.	A	G	.	.	MAF_INRAE=31.579;MAF_USDA=28.235
NC_035089.1	41621492	.	T	A	.	.	MAF_USDA=4.918
NC_035089.1	41621545	.	A	G	.	.	MAF_USDA=1.786
NC_035089.1	41621632	.	A	T	.	.	MAF_INRAE=49.367;MAF_USDA=34.118
NC_035089.1	41621675	.	C	A	.	.	MAF_INRAE=6.667;MAF_USDA=7.059
NC_035089.1	41621689	.	C	A	.	.	MAF_INRAE=4.43;MAF_USDA=4.918
NC_035089.1	41621698	.	A	C	.	.	MAF_INRAE=7.5;MAF_USDA=7.059
NC_035089.1	41621706	.	C	T	.	.	MAF_USDA=1.639
NC_035089.1	41621719	.	T	G	.	.	MAF_INRAE=6.962;MAF_USDA=8.824
NC_035089.1	41621737	.	G	A	.	.	MAF_INRAE=8.228;MAF_USDA=20.588
NC_035089.1	41621762	.	A	G	.	.	MAF_INRAE=6.667;MAF_USDA=6.471
NC_035089.1	41621782	.	T	A	.	.	MAF_USDA=3.279
NC_035089.1	41621804	.	G	T	.	.	MAF_INRAE=45.57;MAF_USDA=29.412
NC_035089.1	41621839	.	G	A	.	.	MAF_USDA=1.639
NC_035089.1	41621852	.	C	T	.	.	MAF_USDA=7.377
NC_035089.1	41621855	.	C	T	.	.	MAF_USDA=3.279
NC_035089.1	41621858	.	T	C	.	.	MAF_USDA=3.279
NC_035089.1	41621954	.	C	T	.	.	MAF_INRAE=5.263
NC_035089.1	41622001	.	G	A	.	.	MAF_INRAE=2.5;MAF_USDA=8.824
NC_035089.1	41622089	.	T	G	.	.	MAF_INRAE=2.5
NC_035089.1	41622103	.	A	G	.	.	MAF_USDA=2.459
NC_035089.1	41622123	.	T	C	.	.	MAF_USDA=5.738
NC_035089.1	41622244	.	A	G	.	.	MAF_USDA=6.557
NC_035089.1	41622305	.	C	T	.	.	MAF_INRAE=6.667;MAF_USDA=10.588
NC_035089.1	41622365	.	T	C	.	.	MAF_USDA=6.557
NC_035089.1	41622366	.	A	T	.	.	MAF_USDA=6.557
NC_035089.1	41622372	.	A	T	.	.	MAF_INRAE=6.667;MAF_USDA=7.059
NC_035089.1	41622389	.	G	A	.	.	MAF_INRAE=10.759;MAF_USDA=31.176
NC_035089.1	41622393	.	T	G	.	.	MAF_INRAE=2.5;MAF_USDA=2.353
NC_035089.1	41622404	.	C	G	.	.	MAF_USDA=2.459
NC_035089.1	41622408	.	C	A	.	.	MAF_INRAE=2.5;MAF_USDA=8.824
NC_035089.1	41622418	.	G	T	.	.	MAF_INRAE=49.367;MAF_USDA=35.882
NC_035089.1	41622423	.	A	G	.	.	MAF_INRAE=33.544;MAF_USDA=18.824
NC_035089.1	41622486	.	G	A	.	.	MAF_INRAE=10.759;MAF_USDA=20.0
NC_035089.1	41622505	.	C	T	.	.	MAF_USDA=5.833
NC_035089.1	41622530	.	A	C	.	.	MAF_USDA=2.5
NC_035089.1	41622565	.	T	A	.	.	MAF_USDA=5.833
NC_035089.1	41622574	.	C	T	.	.	MAF_INRAE=4.167;MAF_USDA=4.167
NC_035089.1	41622767	.	G	A	.	.	MAF_USDA=3.279
NC_035089.1	41622801	.	C	A	.	.	MAF_USDA=3.279
NC_035089.1	41622841	.	G	A	.	.	MAF_INRAE=4.43;MAF_USDA=4.918
NC_035089.1	41622858	.	G	C	.	.	MAF_INRAE=2.5
NC_035089.1	41622904	.	C	T	.	.	MAF_USDA=2.459
NC_035089.1	41622925	.	T	G	.	.	MAF_INRAE=5.263
NC_035089.1	41622971	.	A	C	.	.	MAF_INRAE=15.823;MAF_USDA=32.941
NC_035089.1	41623131	.	T	G	.	.	MAF_USDA=2.459
NC_035089.1	41623151	.	C	A	.	.	MAF_USDA=7.647
NC_035089.1	41623350	.	T	C	.	.	MAF_USDA=2.459
NC_035089.1	41623431	.	G	T	.	.	MAF_INRAE=49.367;MAF_USDA=33.929
NC_035089.1	41623461	.	T	C	.	.	MAF_USDA=5.833
NC_035089.1	41623544	.	C	T	.	.	MAF_INRAE=5.263
NC_035089.1	41623596	.	T	C	.	.	MAF_USDA=2.5
NC_035089.1	41623666	.	A	G	.	.	MAF_INRAE=50.0;MAF_USDA=33.929
NC_035089.1	41623684	.	C	A	.	.	MAF_INRAE=22.5
NC_035089.1	41623850	.	C	A	.	.	MAF_INRAE=41.139;MAF_USDA=46.386
NC_035089.1	41623916	.	G	A	.	.	MAF_USDA=3.333
NC_035089.1	41623940	.	C	T	.	.	MAF_USDA=1.639
NC_035089.1	41623982	.	G	T	.	.	MAF_INRAE=44.937;MAF_USDA=26.471
NC_035089.1	41624029	.	C	T	.	.	MAF_INRAE=6.667;MAF_USDA=7.059
NC_035089.1	41624038	.	C	T	.	.	MAF_INRAE=6.667;MAF_USDA=7.647
NC_035089.1	41624128	.	C	A	.	.	MAF_INRAE=8.861;MAF_USDA=19.412
NC_035089.1	41624160	.	G	A	.	.	MAF_INRAE=6.667;MAF_USDA=6.471
NC_035089.1	41624164	.	T	A	.	.	MAF_INRAE=6.667;MAF_USDA=6.471
NC_035089.1	41624165	.	C	T	.	.	MAF_INRAE=6.667;MAF_USDA=6.471
NC_035089.1	41624166	.	A	G	.	.	MAF_USDA=4.098
NC_035089.1	41624186	.	T	C	.	.	MAF_USDA=1.639
NC_035089.1	41624197	.	C	T	.	.	MAF_INRAE=2.5
NC_035089.1	41624341	.	A	G	.	.	MAF_INRAE=36.709;MAF_USDA=32.353
NC_035089.1	41624348	.	G	A	.	.	MAF_INRAE=33.544;MAF_USDA=18.235
NC_035089.1	41624408	.	G	A	.	.	MAF_USDA=2.459
NC_035089.1	41624426	.	G	T	.	.	MAF_USDA=2.459
NC_035089.1	41624486	.	C	A	.	.	MAF_USDA=1.639
NC_035089.1	41624505	.	C	T	.	.	MAF_INRAE=49.367;MAF_USDA=35.294
NC_035089.1	41624634	.	T	G	.	.	MAF_INRAE=5.263;MAF_USDA=3.529
NC_035089.1	41624648	.	C	T	.	.	MAF_USDA=6.557
NC_035089.1	41624687	.	G	T	.	.	MAF_USDA=7.647
NC_035089.1	41624689	.	A	T	.	.	MAF_INRAE=49.367;MAF_USDA=34.118
NC_035089.1	41624839	.	G	A	.	.	MAF_USDA=7.647
NC_035089.1	41624856	.	C	T	.	.	MAF_INRAE=2.5
NC_035089.1	41624878	.	T	G	.	.	MAF_USDA=2.459
NC_035089.1	41624894	.	C	T	.	.	MAF_USDA=3.333
NC_035089.1	41625081	.	A	T	.	.	MAF_USDA=7.647
NC_035089.1	41625128	.	G	T	.	.	MAF_INRAE=2.5
NC_035089.1	41625199	.	A	T	.	.	MAF_INRAE=39.241;MAF_USDA=45.882
NC_035089.1	41625211	.	G	A	.	.	MAF_INRAE=46.835;MAF_USDA=38.235
NC_035089.1	41625224	.	G	A	.	.	MAF_USDA=3.279
NC_035089.1	41625286	.	A	G	.	.	MAF_INRAE=19.167
NC_035089.1	41625372	.	C	T	.	.	MAF_INRAE=7.895;MAF_USDA=28.235
NC_035089.1	41625375	.	C	T	.	.	MAF_USDA=7.143
NC_035089.1	41625404	.	G	A	.	.	MAF_USDA=4.918
NC_035089.1	41625423	.	G	A	.	.	MAF_INRAE=28.947;MAF_USDA=35.714
NC_035089.1	41625428	.	A	G	.	.	MAF_INRAE=28.947;MAF_USDA=25.595
NC_035089.1	41625503	.	G	T	.	.	MAF_INRAE=5.263
NC_035089.1	41626208	.	G	C	.	.	MAF_INRAE=5.833;MAF_USDA=3.279
NC_035089.1	41626243	.	C	G	.	.	MAF_INRAE=15.0
NC_035089.1	41626292	.	C	A	.	.	MAF_INRAE=6.667;MAF_USDA=7.059
NC_035089.1	41626433	.	G	A	.	.	MAF_INRAE=48.101;MAF_USDA=45.294
NC_035089.1	41626434	.	G	C	.	.	MAF_INRAE=6.667;MAF_USDA=7.059
NC_035089.1	41626492	.	G	T	.	.	MAF_INRAE=8.861;MAF_USDA=19.412
NC_035089.1	41626502	.	G	A	.	.	MAF_USDA=4.918
NC_035089.1	41626522	.	A	G	.	.	MAF_USDA=1.639
NC_035089.1	41626543	.	T	C	.	.	MAF_INRAE=2.5;MAF_USDA=2.353
NC_035089.1	41626657	.	A	T	.	.	MAF_INRAE=33.544;MAF_USDA=22.353
NC_035089.1	41626765	.	C	T	.	.	MAF_INRAE=10.526;MAF_USDA=13.69
NC_035089.1	41626827	.	G	A	.	.	MAF_INRAE=4.43;MAF_USDA=4.918
NC_035089.1	41626870	.	C	G	.	.	MAF_INRAE=47.468;MAF_USDA=45.294
NC_035089.1	41627132	.	T	C	.	.	MAF_INRAE=4.43;MAF_USDA=4.918
NC_035089.1	41627133	.	A	G	.	.	MAF_USDA=5.738
NC_035089.1	41627134	.	T	C	.	.	MAF_USDA=6.557
NC_035089.1	41627285	.	C	T	.	.	MAF_INRAE=8.861;MAF_USDA=11.765
NC_035089.1	41627316	.	T	A	.	.	MAF_USDA=3.279
NC_035089.1	41627382	.	A	G	.	.	MAF_INRAE=33.544;MAF_USDA=28.235
NC_035089.1	41627404	.	C	T	.	.	MAF_USDA=2.459
NC_035089.1	41627670	.	C	A	.	.	MAF_INRAE=8.861;MAF_USDA=6.471
NC_035089.1	41627671	.	T	A	.	.	MAF_INRAE=1.667;MAF_USDA=2.459
NC_035089.1	41627799	.	T	C	.	.	MAF_INRAE=6.667;MAF_USDA=12.5
NC_035089.1	41627819	.	C	T	.	.	MAF_INRAE=11.667;MAF_USDA=8.235
NC_035089.1	41627823	.	G	T	.	.	MAF_USDA=2.459
NC_035089.1	41627929	.	C	T	.	.	MAF_USDA=5.738
NC_035089.1	41627981	.	C	G	.	.	MAF_INRAE=10.127;MAF_USDA=20.588
NC_035089.1	41627998	.	A	C	.	.	MAF_INRAE=6.667;MAF_USDA=4.706
NC_035089.1	41628010	.	A	C	.	.	MAF_INRAE=6.667;MAF_USDA=12.5
NC_035089.1	41628014	.	A	T	.	.	MAF_INRAE=6.667;MAF_USDA=12.5
NC_035089.1	41628015	.	C	T	.	.	MAF_INRAE=6.667;MAF_USDA=12.5
NC_035089.1	41628019	.	T	G	.	.	MAF_INRAE=6.667;MAF_USDA=12.5
NC_035089.1	41628022	.	T	C	.	.	MAF_INRAE=6.667;MAF_USDA=4.706
NC_035089.1	41628032	.	T	A	.	.	MAF_USDA=3.529
NC_035089.1	41628040	.	A	G	.	.	MAF_USDA=4.118
NC_035089.1	41628044	.	C	A	.	.	MAF_INRAE=6.667;MAF_USDA=10.588
NC_035089.1	41628045	.	T	C	.	.	MAF_USDA=2.459
NC_035089.1	41628073	.	A	G	.	.	MAF_USDA=3.279
NC_035089.1	41628108	.	C	T	.	.	MAF_USDA=15.294
NC_035089.1	41628121	.	C	T	.	.	MAF_USDA=25.0
NC_035089.1	41628134	.	C	T	.	.	MAF_USDA=1.639
NC_035089.1	41628136	.	C	A	.	.	MAF_INRAE=3.797
NC_035089.1	41628138	.	C	A	.	.	MAF_INRAE=45.0
NC_035089.1	41628178	.	C	T	.	.	MAF_USDA=30.588
NC_035089.1	41628226	.	A	C	.	.	MAF_INRAE=20.0;MAF_USDA=35.882
NC_035089.1	41628234	.	T	C	.	.	MAF_USDA=2.459
NC_035089.1	41628242	.	A	C	.	.	MAF_USDA=24.118
NC_035089.1	41628268	.	C	T	.	.	MAF_USDA=2.083
NC_035089.1	41628278	.	G	A	.	.	MAF_USDA=5.738
NC_035089.1	41628295	.	T	C	.	.	MAF_USDA=22.131
NC_035089.1	41628402	.	T	G	.	.	MAF_USDA=5.833
NC_035089.1	41628464	.	T	G	.	.	MAF_USDA=5.833
NC_035089.1	41628556	.	C	T	.	.	MAF_USDA=5.0
NC_035089.1	41628658	.	T	A	.	.	MAF_USDA=5.0
NC_035089.1	41628718	.	A	G	.	.	MAF_USDA=1.667
NC_035089.1	41628748	.	G	A	.	.	MAF_USDA=24.167
NC_035089.1	41628810	.	G	T	.	.	MAF_USDA=2.5
NC_035089.1	41629769	.	C	A	.	.	MAF_USDA=4.918
NC_035089.1	41629858	.	C	T	.	.	MAF_USDA=5.833
NC_035089.1	41629976	.	G	A	.	.	MAF_USDA=5.085
NC_035089.1	41630002	.	T	A	.	.	MAF_USDA=5.0
NC_035089.1	41630089	.	C	G	.	.	MAF_USDA=4.918
NC_035089.1	41630117	.	C	A	.	.	MAF_USDA=22.951
NC_035089.1	41630125	.	C	T	.	.	MAF_USDA=4.918
NC_035089.1	41630143	.	T	C	.	.	MAF_USDA=28.689
NC_035089.1	41630149	.	G	A	.	.	MAF_USDA=2.459
NC_035089.1	41630151	.	C	A	.	.	MAF_USDA=2.459
NC_035089.1	41630159	.	T	C	.	.	MAF_USDA=5.738
NC_035089.1	41630163	.	G	A	.	.	MAF_USDA=5.833
NC_035089.1	41630223	.	C	T	.	.	MAF_USDA=1.667
NC_035089.1	41630224	.	C	G	.	.	MAF_USDA=22.5
NC_035089.1	41630248	.	G	T	.	.	MAF_USDA=1.667
NC_035089.1	41630365	.	G	T	.	.	MAF_USDA=4.098
NC_035089.1	41630464	.	C	T	.	.	MAF_USDA=22.5
NC_035089.1	41630478	.	G	T	.	.	MAF_USDA=5.0
NC_035089.1	41630518	.	G	A	.	.	MAF_USDA=4.918
NC_035089.1	41630643	.	C	T	.	.	MAF_USDA=2.459
NC_035089.1	41630663	.	C	T	.	.	MAF_USDA=40.0
NC_035089.1	41630689	.	G	A	.	.	MAF_USDA=4.167
NC_035089.1	41630876	.	C	T	.	.	MAF_USDA=23.333
NC_035089.1	41630901	.	G	A	.	.	MAF_USDA=44.068
NC_035089.1	41630944	.	G	A	.	.	MAF_USDA=1.667
NC_035089.1	41631003	.	T	A	.	.	MAF_USDA=3.279
NC_035089.1	41631098	.	A	C	.	.	MAF_USDA=2.5
NC_035089.1	41631170	.	G	A	.	.	MAF_USDA=5.0
NC_035089.1	41631219	.	T	A	.	.	MAF_USDA=5.833
NC_035089.1	41631288	.	T	C	.	.	MAF_USDA=1.639
NC_035089.1	41631335	.	G	T	.	.	MAF_INRAE=5.263;MAF_USDA=6.25
NC_035089.1	41631372	.	C	G	.	.	MAF_USDA=3.012
NC_035089.1	41631390	.	C	T	.	.	MAF_INRAE=5.263
NC_035089.1	41631399	.	C	T	.	.	MAF_USDA=3.279
NC_035089.1	41631411	.	C	G	.	.	MAF_USDA=5.738
NC_035089.1	41631481	.	T	C	.	.	MAF_USDA=3.39
NC_035089.1	41631498	.	T	A	.	.	MAF_INRAE=21.053;MAF_USDA=40.0
NC_035089.1	41631502	.	C	T	.	.	MAF_USDA=2.459
NC_035089.1	41631520	.	A	G	.	.	MAF_USDA=5.738
NC_035089.1	41631539	.	T	A	.	.	MAF_INRAE=21.053;MAF_USDA=39.412
NC_035089.1	41631578	.	C	A	.	.	MAF_INRAE=21.053;MAF_USDA=44.118
NC_035089.1	41631670	.	C	T	.	.	MAF_INRAE=5.263;MAF_USDA=7.5
NC_035089.1	41631671	.	C	T	.	.	MAF_INRAE=15.789;MAF_USDA=16.071
NC_035089.1	41631745	.	A	G	.	.	MAF_USDA=10.714
NC_035089.1	41631746	.	G	C	.	.	MAF_USDA=14.167
NC_035089.1	41631774	.	T	C	.	.	MAF_USDA=2.083
NC_035089.1	41631834	.	C	T	.	.	MAF_USDA=5.738
NC_035089.1	41631836	.	T	C	.	.	MAF_USDA=6.557
NC_035089.1	41631837	.	G	A	.	.	MAF_USDA=4.918
NC_035089.1	41631850	.	T	G	.	.	MAF_USDA=5.738
NC_035089.1	41631872	.	G	T	.	.	MAF_USDA=7.377
NC_035089.1	41631878	.	T	A	.	.	MAF_USDA=10.656
NC_035089.1	41631879	.	C	G	.	.	MAF_USDA=6.557
NC_035089.1	41631880	.	G	A	.	.	MAF_USDA=2.459
NC_035089.1	41631902	.	C	T	.	.	MAF_USDA=7.377
NC_035089.1	41631906	.	C	A	.	.	MAF_USDA=5.738
NC_035089.1	41631911	.	T	C	.	.	MAF_USDA=14.754
NC_035089.1	41631969	.	G	A	.	.	MAF_USDA=1.667
NC_035089.1	41631972	.	C	T	.	.	MAF_USDA=46.667
NC_035089.1	41631976	.	A	T	.	.	MAF_USDA=1.667
NC_035089.1	41632020	.	T	C	.	.	MAF_USDA=5.0
NC_035089.1	41632072	.	T	A	.	.	MAF_USDA=16.667
NC_035089.1	41632537	.	G	A	.	.	MAF_USDA=10.833
NC_035089.1	41632547	.	A	C	.	.	MAF_USDA=42.262
NC_035089.1	41632585	.	C	T	.	.	MAF_USDA=2.5
NC_035089.1	41632608	.	C	T	.	.	MAF_USDA=2.5
NC_035089.1	41632618	.	A	C	.	.	MAF_USDA=1.667
NC_035089.1	41632736	.	G	A	.	.	MAF_INRAE=24.167;MAF_USDA=2.353
NC_035089.1	41632763	.	G	A	.	.	MAF_INRAE=2.5;MAF_USDA=5.882
NC_035089.1	41632783	.	C	T	.	.	MAF_INRAE=4.43;MAF_USDA=6.557
NC_035089.1	41632833	.	C	T	.	.	MAF_INRAE=2.5;MAF_USDA=2.353
NC_035089.1	41632857	.	A	G	.	.	MAF_USDA=4.918
NC_035089.1	41633062	.	A	T	.	.	MAF_USDA=8.235
NC_035089.1	41633092	.	A	T	.	.	MAF_INRAE=25.833;MAF_USDA=2.941
NC_035089.1	41633098	.	T	A	.	.	MAF_INRAE=25.0;MAF_USDA=7.377
NC_035089.1	41633099	.	A	T	.	.	MAF_INRAE=48.734;MAF_USDA=48.824
NC_035089.1	41633117	.	G	A	.	.	MAF_INRAE=4.43;MAF_USDA=4.918
NC_035089.1	41633247	.	A	T	.	.	MAF_INRAE=28.333;MAF_USDA=15.882
NC_035089.1	41633272	.	C	A	.	.	MAF_USDA=3.279
NC_035089.1	41633287	.	A	G	.	.	MAF_USDA=1.639
NC_035089.1	41633288	.	C	T	.	.	MAF_USDA=1.639
NC_035089.1	41633293	.	G	A	.	.	MAF_INRAE=28.333;MAF_USDA=11.176
NC_035089.1	41633317	.	C	T	.	.	MAF_USDA=1.639
NC_035089.1	41633318	.	G	A	.	.	MAF_USDA=6.557
NC_035089.1	41633364	.	T	G	.	.	MAF_INRAE=2.5;MAF_USDA=2.353
NC_035089.1	41633446	.	G	C	.	.	MAF_USDA=3.279
NC_035089.1	41633528	.	G	A	.	.	MAF_INRAE=25.833;MAF_USDA=11.475
NC_035089.1	41633664	.	G	T	.	.	MAF_INRAE=21.053;MAF_USDA=15.882
NC_035089.1	41633765	.	C	T	.	.	MAF_USDA=1.639
NC_035089.1	41633822	.	T	G	.	.	MAF_USDA=12.295
NC_035089.1	41633858	.	T	C	.	.	MAF_USDA=9.836
NC_035089.1	41633867	.	C	A	.	.	MAF_INRAE=5.833;MAF_USDA=10.417
NC_035089.1	41634005	.	C	A	.	.	MAF_INRAE=5.833;MAF_USDA=4.118
NC_035089.1	41634024	.	C	G	.	.	MAF_INRAE=34.177;MAF_USDA=19.412
NC_035089.1	41634062	.	G	A	.	.	MAF_INRAE=4.43;MAF_USDA=4.918
NC_035089.1	41634128	.	C	T	.	.	MAF_INRAE=25.833;MAF_USDA=18.852
NC_035089.1	41634146	.	G	A	.	.	MAF_USDA=3.279
NC_035089.1	41634156	.	C	T	.	.	MAF_INRAE=28.333;MAF_USDA=10.0
NC_035089.1	41634161	.	C	T	.	.	MAF_INRAE=25.0;MAF_USDA=7.377
NC_035089.1	41634353	.	C	A	.	.	MAF_USDA=2.459
NC_035089.1	41634372	.	T	C	.	.	MAF_INRAE=25.0
NC_035089.1	41634806	.	C	T	.	.	MAF_INRAE=48.734;MAF_USDA=42.941
NC_035089.1	41634863	.	G	A	.	.	MAF_USDA=5.0
NC_035089.1	41634911	.	G	C	.	.	MAF_USDA=10.833
NC_035089.1	41634992	.	A	G	.	.	MAF_USDA=10.169
NC_035089.1	41635057	.	T	G	.	.	MAF_USDA=3.448
NC_035089.1	41635059	.	G	A	.	.	MAF_USDA=11.207
NC_035089.1	41636685	.	G	A	.	.	MAF_USDA=14.583
NC_035089.1	41636737	.	T	C	.	.	MAF_USDA=4.706
NC_035089.1	41636741	.	T	C	.	.	MAF_USDA=17.059
NC_035089.1	41636780	.	T	G	.	.	MAF_USDA=10.656
NC_035089.1	41636819	.	A	G	.	.	MAF_USDA=10.656
NC_035089.1	41636861	.	C	T	.	.	MAF_INRAE=12.5;MAF_USDA=14.118
NC_035089.1	41636867	.	C	A	.	.	MAF_INRAE=25.833;MAF_USDA=10.656
NC_035089.1	41637009	.	A	C	.	.	MAF_INRAE=8.333;MAF_USDA=4.706
NC_035089.1	41637032	.	C	T	.	.	MAF_USDA=2.459
NC_035089.1	41637086	.	T	G	.	.	MAF_INRAE=6.329;MAF_USDA=6.25
NC_035089.1	41637327	.	T	C	.	.	MAF_USDA=4.918
NC_035089.1	41637358	.	C	A	.	.	MAF_INRAE=2.5;MAF_USDA=2.353
NC_035089.1	41637371	.	C	T	.	.	MAF_INRAE=27.215;MAF_USDA=13.934
NC_035089.1	41637405	.	C	T	.	.	MAF_USDA=9.836
NC_035089.1	41637444	.	T	A	.	.	MAF_INRAE=4.43;MAF_USDA=2.459
NC_035089.1	41637514	.	C	G	.	.	MAF_INRAE=5.263
NC_035089.1	41637664	.	G	A	.	.	MAF_USDA=1.639
NC_035089.1	41637788	.	C	A	.	.	MAF_INRAE=5.063;MAF_USDA=3.529
NC_035089.1	41637790	.	A	G	.	.	MAF_INRAE=38.333;MAF_USDA=13.529
NC_035089.1	41637797	.	G	A	.	.	MAF_USDA=12.941
NC_035089.1	41637847	.	G	C	.	.	MAF_USDA=1.639
NC_035089.1	41637852	.	G	A	.	.	MAF_INRAE=2.532
NC_035089.1	41637860	.	G	A	.	.	MAF_USDA=5.738
NC_035089.1	41637864	.	C	T	.	.	MAF_USDA=1.639
NC_035089.1	41637932	.	G	A	.	.	MAF_INRAE=25.949;MAF_USDA=13.934
NC_035089.1	41638013	.	T	A	.	.	MAF_INRAE=1.667;MAF_USDA=2.459
NC_035089.1	41638016	.	A	G	.	.	MAF_INRAE=31.646;MAF_USDA=12.941
NC_035089.1	41638030	.	C	A	.	.	MAF_USDA=8.197
NC_035089.1	41638243	.	C	T	.	.	MAF_USDA=4.918
NC_035089.1	41638317	.	G	A	.	.	MAF_INRAE=6.667;MAF_USDA=4.706
NC_035089.1	41638370	.	C	T	.	.	MAF_USDA=4.918
NC_035089.1	41638442	.	C	T	.	.	MAF_INRAE=48.101;MAF_USDA=43.529
NC_035089.1	41638557	.	G	T	.	.	MAF_USDA=4.918
NC_035089.1	41638637	.	C	G	.	.	MAF_INRAE=34.177;MAF_USDA=47.917
NC_035089.1	41638646	.	C	T	.	.	MAF_INRAE=23.333
NC_035089.1	41638761	.	C	G	.	.	MAF_INRAE=6.962
NC_035089.1	41638776	.	G	T	.	.	MAF_INRAE=25.949;MAF_USDA=33.333
NC_035089.1	41639031	.	T	C	.	.	MAF_USDA=13.934
NC_035089.1	41639080	.	C	A	.	.	MAF_INRAE=6.962;MAF_USDA=8.197
NC_035089.1	41639162	.	T	G	.	.	MAF_USDA=8.197
NC_035089.1	41639239	.	A	C	.	.	MAF_INRAE=3.333;MAF_USDA=13.934
NC_035089.1	41639295	.	T	C	.	.	MAF_INRAE=6.329;MAF_USDA=6.557
NC_035089.1	41639320	.	T	C	.	.	MAF_INRAE=5.0;MAF_USDA=4.098
NC_035089.1	41639368	.	C	T	.	.	MAF_INRAE=8.228;MAF_USDA=5.882
NC_035089.1	41639372	.	G	T	.	.	MAF_INRAE=9.167;MAF_USDA=5.294
NC_035089.1	41639378	.	G	C	.	.	MAF_INRAE=5.263;MAF_USDA=4.118
NC_035089.1	41639396	.	C	A	.	.	MAF_INRAE=8.228;MAF_USDA=5.882
NC_035089.1	41639416	.	A	G	.	.	MAF_USDA=19.672
NC_035089.1	41639529	.	A	G	.	.	MAF_INRAE=6.962;MAF_USDA=13.529
NC_035089.1	41639616	.	A	G	.	.	MAF_USDA=9.016
NC_035089.1	41639629	.	T	C	.	.	MAF_INRAE=2.5
NC_035089.1	41639639	.	T	C	.	.	MAF_USDA=1.639
NC_035089.1	41639671	.	G	T	.	.	MAF_USDA=6.557
NC_035089.1	41639676	.	C	A	.	.	MAF_INRAE=5.263;MAF_USDA=3.529
NC_035089.1	41639741	.	A	G	.	.	MAF_INRAE=24.051;MAF_USDA=6.471
NC_035089.1	41639768	.	A	G	.	.	MAF_USDA=17.059
NC_035089.1	41639777	.	G	A	.	.	MAF_INRAE=2.5;MAF_USDA=2.353
NC_035089.1	41639810	.	T	C	.	.	MAF_USDA=11.176
NC_035089.1	41639858	.	A	G	.	.	MAF_INRAE=23.333;MAF_USDA=22.941
NC_035089.1	41639893	.	C	T	.	.	MAF_INRAE=5.263
NC_035089.1	41639969	.	G	A	.	.	MAF_INRAE=23.333
NC_035089.1	41639981	.	G	A	.	.	MAF_INRAE=34.81;MAF_USDA=17.647
NC_035089.1	41640053	.	C	G	.	.	MAF_USDA=1.639
NC_035089.1	41640071	.	G	C	.	.	MAF_INRAE=8.333;MAF_USDA=9.412
NC_035089.1	41640154	.	C	A	.	.	MAF_INRAE=47.468;MAF_USDA=45.833
NC_035089.1	41640179	.	T	C	.	.	MAF_INRAE=15.789;MAF_USDA=48.824
NC_035089.1	41640180	.	G	A	.	.	MAF_USDA=11.475
NC_035089.1	41640187	.	G	A	.	.	MAF_USDA=10.656
NC_035089.1	41640218	.	G	C	.	.	MAF_USDA=41.667
NC_035089.1	41640236	.	T	G	.	.	MAF_USDA=1.639
NC_035089.1	41640250	.	A	C	.	.	MAF_USDA=1.639
NC_035089.1	41640271	.	C	G	.	.	MAF_USDA=1.639
NC_035089.1	41640342	.	T	G	.	.	MAF_USDA=10.0
NC_035089.1	41640343	.	A	T	.	.	MAF_USDA=1.639
NC_035089.1	41640398	.	C	T	.	.	MAF_INRAE=46.203;MAF_USDA=37.647
NC_035089.1	41640600	.	G	C	.	.	MAF_INRAE=2.5;MAF_USDA=2.353
NC_035089.1	41640681	.	G	T	.	.	MAF_USDA=1.639
NC_035089.1	41640866	.	T	C	.	.	MAF_INRAE=6.962;MAF_USDA=17.213
NC_035089.1	41640887	.	A	G	.	.	MAF_INRAE=39.873;MAF_USDA=27.083
NC_035089.1	41640988	.	C	T	.	.	MAF_INRAE=6.962;MAF_USDA=18.033
NC_035089.1	41641007	.	G	A	.	.	MAF_INRAE=6.962;MAF_USDA=18.033
NC_035089.1	41641010	.	A	G	.	.	MAF_INRAE=7.5;MAF_USDA=19.672
NC_035089.1	41641013	.	G	A	.	.	MAF_INRAE=7.5;MAF_USDA=18.033
NC_035089.1	41641033	.	A	T	.	.	MAF_USDA=1.639
NC_035089.1	41641043	.	A	T	.	.	MAF_INRAE=1.667
NC_035089.1	41641060	.	A	G	.	.	MAF_INRAE=33.544;MAF_USDA=15.882
NC_035089.1	41641078	.	A	G	.	.	MAF_INRAE=44.937;MAF_USDA=41.765
NC_035089.1	41641096	.	C	T	.	.	MAF_INRAE=6.329;MAF_USDA=5.882
NC_035089.1	41641107	.	G	T	.	.	MAF_INRAE=7.595;MAF_USDA=16.393
NC_035089.1	41641128	.	A	G	.	.	MAF_INRAE=6.962;MAF_USDA=18.033
NC_035089.1	41641170	.	G	T	.	.	MAF_USDA=1.639
NC_035089.1	41641193	.	G	T	.	.	MAF_INRAE=2.5;MAF_USDA=2.353
NC_035089.1	41641348	.	C	T	.	.	MAF_INRAE=2.5;MAF_USDA=6.557
NC_035089.1	41641384	.	A	C	.	.	MAF_INRAE=2.5
NC_035089.1	41641393	.	T	C	.	.	MAF_INRAE=5.263;MAF_USDA=1.639
NC_035089.1	41641558	.	C	A	.	.	MAF_INRAE=41.139;MAF_USDA=32.353
NC_035089.1	41641588	.	G	A	.	.	MAF_USDA=7.377
NC_035089.1	41641606	.	T	C	.	.	MAF_USDA=1.639
NC_035089.1	41641680	.	G	A	.	.	MAF_INRAE=2.5;MAF_USDA=2.353
NC_035089.1	41641689	.	T	A	.	.	MAF_INRAE=40.506;MAF_USDA=31.176
NC_035089.1	41641784	.	A	T	.	.	MAF_INRAE=40.506;MAF_USDA=31.176
NC_035089.1	41641898	.	C	T	.	.	MAF_USDA=4.098
NC_035089.1	41641899	.	C	A	.	.	MAF_USDA=8.235
NC_035089.1	41641917	.	G	C	.	.	MAF_USDA=11.475
NC_035089.1	41641946	.	G	T	.	.	MAF_USDA=8.824
NC_035089.1	41641957	.	C	T	.	.	MAF_USDA=12.295
NC_035089.1	41641977	.	G	A	.	.	MAF_INRAE=8.333;MAF_USDA=8.824
NC_035089.1	41642003	.	C	T	.	.	MAF_INRAE=1.667;MAF_USDA=6.557
NC_035089.1	41642152	.	G	A	.	.	MAF_INRAE=13.291;MAF_USDA=6.25
NC_035089.1	41642153	.	T	A	.	.	MAF_INRAE=15.833;MAF_USDA=6.25
NC_035089.1	41642186	.	G	T	.	.	MAF_INRAE=2.5;MAF_USDA=2.353
NC_035089.1	41642209	.	T	G	.	.	MAF_INRAE=6.667;MAF_USDA=4.118
NC_035089.1	41642215	.	T	G	.	.	MAF_USDA=1.639
NC_035089.1	41642223	.	T	C	.	.	MAF_INRAE=47.468;MAF_USDA=44.118
NC_035089.1	41642224	.	A	G	.	.	MAF_INRAE=2.5;MAF_USDA=2.941
NC_035089.1	41642339	.	A	C	.	.	MAF_INRAE=6.329;MAF_USDA=5.882
NC_035089.1	41642348	.	C	T	.	.	MAF_INRAE=40.506;MAF_USDA=31.176
NC_035089.1	41642440	.	G	A	.	.	MAF_INRAE=40.506;MAF_USDA=32.353
NC_035089.1	41642506	.	G	A	.	.	MAF_INRAE=6.962;MAF_USDA=17.213
NC_035089.1	41642570	.	C	T	.	.	MAF_INRAE=47.468;MAF_USDA=42.353
NC_035089.1	41642625	.	A	G	.	.	MAF_INRAE=40.506;MAF_USDA=31.176
NC_035089.1	41642633	.	G	T	.	.	MAF_INRAE=2.5;MAF_USDA=2.353
NC_035089.1	41642654	.	T	C	.	.	MAF_INRAE=40.506;MAF_USDA=31.765
NC_035089.1	41642693	.	C	G	.	.	MAF_INRAE=2.5;MAF_USDA=6.557
NC_035089.1	41642741	.	C	T	.	.	MAF_INRAE=40.506;MAF_USDA=30.588
NC_035089.1	41642776	.	T	G	.	.	MAF_INRAE=40.506;MAF_USDA=30.588
NC_035089.1	41642788	.	T	C	.	.	MAF_INRAE=38.608;MAF_USDA=28.235
NC_035089.1	41642854	.	C	T	.	.	MAF_INRAE=13.291;MAF_USDA=6.25
NC_035089.1	41642867	.	C	T	.	.	MAF_INRAE=40.506;MAF_USDA=31.765
NC_035089.1	41642940	.	T	C	.	.	MAF_INRAE=40.506;MAF_USDA=31.765
NC_035089.1	41642941	.	G	C	.	.	MAF_INRAE=48.333;MAF_USDA=32.353
NC_035089.1	41643127	.	T	C	.	.	MAF_INRAE=40.506;MAF_USDA=30.588
NC_035089.1	41643138	.	A	G	.	.	MAF_INRAE=40.506;MAF_USDA=30.588
NC_035089.1	41643150	.	G	A	.	.	MAF_INRAE=6.329;MAF_USDA=5.882
NC_035089.1	41643164	.	G	A	.	.	MAF_USDA=5.738
NC_035089.1	41643207	.	G	T	.	.	MAF_USDA=1.639
NC_035089.1	41643220	.	T	A	.	.	MAF_USDA=1.639
NC_035089.1	41643224	.	C	T	.	.	MAF_INRAE=6.962;MAF_USDA=11.475
NC_035089.1	41643226	.	A	T	.	.	MAF_INRAE=49.167;MAF_USDA=31.765
NC_035089.1	41643250	.	C	T	.	.	MAF_INRAE=41.139;MAF_USDA=30.588
NC_035089.1	41643265	.	C	T	.	.	MAF_INRAE=21.053
NC_035089.1	41643322	.	T	C	.	.	MAF_USDA=1.667
NC_035089.1	41643410	.	T	A	.	.	MAF_USDA=4.098
NC_035089.1	41643506	.	C	T	.	.	MAF_USDA=1.639
NC_035089.1	41643531	.	C	T	.	.	MAF_USDA=5.738
NC_035089.1	41643547	.	C	T	.	.	MAF_USDA=5.738
NC_035089.1	41643556	.	T	C	.	.	MAF_INRAE=48.101;MAF_USDA=44.118
NC_035089.1	41643630	.	A	T	.	.	MAF_INRAE=40.506;MAF_USDA=32.353
NC_035089.1	41643637	.	A	G	.	.	MAF_USDA=2.459
NC_035089.1	41643735	.	A	C	.	.	MAF_INRAE=6.329;MAF_USDA=5.882
NC_035089.1	41643864	.	C	A	.	.	MAF_INRAE=6.329;MAF_USDA=18.852
NC_035089.1	41643938	.	G	A	.	.	MAF_INRAE=39.873;MAF_USDA=27.647
NC_035089.1	41643947	.	A	G	.	.	MAF_INRAE=6.962;MAF_USDA=16.393
NC_035089.1	41643988	.	C	T	.	.	MAF_INRAE=6.962;MAF_USDA=16.393
NC_035089.1	41644094	.	A	G	.	.	MAF_INRAE=7.595;MAF_USDA=17.213
NC_035089.1	41644984	.	A	T	.	.	MAF_USDA=40.964
NC_035089.1	41645006	.	C	T	.	.	MAF_USDA=42.857
NC_035089.1	41645118	.	C	T	.	.	MAF_INRAE=31.579;MAF_USDA=18.824
NC_035089.1	41645191	.	A	C	.	.	MAF_USDA=6.557
NC_035089.1	41645302	.	G	A	.	.	MAF_INRAE=26.316;MAF_USDA=41.176
NC_035089.1	41645340	.	A	C	.	.	MAF_USDA=3.279
NC_035089.1	41645370	.	G	A	.	.	MAF_INRAE=26.316;MAF_USDA=41.176
NC_035089.1	41645482	.	A	T	.	.	MAF_USDA=1.639
NC_035089.1	41645488	.	A	G	.	.	MAF_USDA=5.738
NC_035089.1	41645577	.	A	G	.	.	MAF_INRAE=40.506;MAF_USDA=24.706
NC_035089.1	41645595	.	T	C	.	.	MAF_INRAE=5.696;MAF_USDA=15.574
NC_035089.1	41645596	.	G	T	.	.	MAF_USDA=33.333
NC_035089.1	41645598	.	G	T	.	.	MAF_INRAE=5.833;MAF_USDA=14.754
NC_035089.1	41645600	.	A	T	.	.	MAF_INRAE=5.833;MAF_USDA=15.574
NC_035089.1	41645622	.	G	T	.	.	MAF_INRAE=5.696;MAF_USDA=11.475
NC_035089.1	41645652	.	G	A	.	.	MAF_INRAE=5.696;MAF_USDA=18.033
NC_035089.1	41645708	.	C	T	.	.	MAF_INRAE=46.835;MAF_USDA=40.588
NC_035089.1	41645736	.	C	T	.	.	MAF_USDA=1.176
NC_035089.1	41646021	.	C	T	.	.	MAF_INRAE=6.329;MAF_USDA=14.754
NC_035089.1	41646054	.	C	T	.	.	MAF_USDA=2.353
NC_035089.1	41646059	.	G	A	.	.	MAF_INRAE=8.333;MAF_USDA=8.235
NC_035089.1	41646143	.	C	A	.	.	MAF_INRAE=34.81;MAF_USDA=17.059
NC_035089.1	41646252	.	G	C	.	.	MAF_USDA=7.647
NC_035089.1	41646296	.	T	C	.	.	MAF_INRAE=39.873;MAF_USDA=25.294
NC_035089.1	41646370	.	T	C	.	.	MAF_INRAE=45.57;MAF_USDA=40.588
NC_035089.1	41646551	.	A	G	.	.	MAF_INRAE=46.835;MAF_USDA=48.235
NC_035089.1	41646628	.	G	A	.	.	MAF_USDA=2.353
NC_035089.1	41646673	.	T	C	.	.	MAF_INRAE=44.167;MAF_USDA=48.824
NC_035089.1	41646709	.	C	T	.	.	MAF_INRAE=6.329;MAF_USDA=5.294
NC_035089.1	41646756	.	G	T	.	.	MAF_INRAE=6.667;MAF_USDA=14.754
NC_035089.1	41646766	.	C	G	.	.	MAF_INRAE=46.835;MAF_USDA=45.882
NC_035089.1	41646780	.	G	T	.	.	MAF_USDA=14.583
NC_035089.1	41646816	.	A	G	.	.	MAF_INRAE=46.835;MAF_USDA=50.0
NC_035089.1	41646852	.	A	C	.	.	MAF_INRAE=47.468;MAF_USDA=48.214
NC_035089.1	41646900	.	A	G	.	.	MAF_INRAE=43.333;MAF_USDA=48.81
NC_035089.1	41646911	.	A	G	.	.	MAF_USDA=2.381
NC_035089.1	41646933	.	C	T	.	.	MAF_INRAE=12.025;MAF_USDA=21.176
NC_035089.1	41647011	.	C	T	.	.	MAF_INRAE=32.911;MAF_USDA=15.882
NC_035089.1	41647012	.	T	G	.	.	MAF_INRAE=45.833;MAF_USDA=46.471
NC_035089.1	41647037	.	G	A	.	.	MAF_INRAE=46.203;MAF_USDA=47.647
NC_035089.1	41647049	.	G	T	.	.	MAF_INRAE=12.658;MAF_USDA=10.417
NC_035089.1	41647104	.	T	A	.	.	MAF_INRAE=47.468;MAF_USDA=40.588
NC_035089.1	41647142	.	C	T	.	.	MAF_INRAE=46.203;MAF_USDA=47.059
NC_035089.1	41647161	.	C	T	.	.	MAF_INRAE=34.81;MAF_USDA=17.059
NC_035089.1	41647166	.	C	A	.	.	MAF_INRAE=32.911;MAF_USDA=17.059
NC_035089.1	41647167	.	C	T	.	.	MAF_INRAE=21.667;MAF_USDA=17.059
NC_035089.1	41647190	.	T	A	.	.	MAF_INRAE=46.203;MAF_USDA=47.059
NC_035089.1	41647199	.	A	T	.	.	MAF_INRAE=32.911;MAF_USDA=17.059
NC_035089.1	41647216	.	C	A	.	.	MAF_INRAE=32.911;MAF_USDA=17.059
NC_035089.1	41647305	.	G	A	.	.	MAF_INRAE=2.5
NC_035089.1	41647355	.	G	T	.	.	MAF_USDA=1.639
NC_035089.1	41647451	.	T	C	.	.	MAF_USDA=1.639
NC_035089.1	41647477	.	A	T	.	.	MAF_INRAE=49.367;MAF_USDA=41.765
NC_035089.1	41647491	.	C	G	.	.	MAF_USDA=1.639
NC_035089.1	41647502	.	G	T	.	.	MAF_USDA=9.412
NC_035089.1	41647616	.	G	A	.	.	MAF_USDA=16.667
NC_035089.1	41647639	.	G	A	.	.	MAF_USDA=11.765
NC_035089.1	41647642	.	T	C	.	.	MAF_INRAE=44.304;MAF_USDA=28.571
NC_035089.1	41647698	.	A	G	.	.	MAF_INRAE=6.329;MAF_USDA=19.412
NC_035089.1	41647747	.	A	T	.	.	MAF_USDA=7.377
NC_035089.1	41647771	.	A	G	.	.	MAF_INRAE=11.667;MAF_USDA=14.706
NC_035089.1	41647775	.	T	C	.	.	MAF_INRAE=11.667;MAF_USDA=14.118
NC_035089.1	41647780	.	A	T	.	.	MAF_INRAE=11.667;MAF_USDA=14.118
NC_035089.1	41647781	.	G	C	.	.	MAF_INRAE=11.667;MAF_USDA=13.529
NC_035089.1	41647834	.	C	T	.	.	MAF_INRAE=8.333;MAF_USDA=8.235
NC_035089.1	41647884	.	G	T	.	.	MAF_INRAE=8.333;MAF_USDA=10.417
NC_035089.1	41647888	.	T	C	.	.	MAF_INRAE=27.5
NC_035089.1	41647898	.	C	T	.	.	MAF_USDA=10.417
NC_035089.1	41647900	.	G	T,C	.	.	MAF_INRAE=8.333;MAF_USDA=10.417
NC_035089.1	41647901	.	A	C	.	.	MAF_USDA=10.417
NC_035089.1	41647911	.	T	G	.	.	MAF_INRAE=23.333
NC_035089.1	41647922	.	C	T	.	.	MAF_USDA=4.098
NC_035089.1	41647935	.	A	C	.	.	MAF_INRAE=4.167;MAF_USDA=5.932
NC_035089.1	41647967	.	G	A	.	.	MAF_INRAE=8.333;MAF_USDA=9.412
NC_035089.1	41648002	.	C	G	.	.	MAF_USDA=1.639
NC_035089.1	41648017	.	A	G	.	.	MAF_INRAE=44.304;MAF_USDA=32.353
NC_035089.1	41648018	.	G	A	.	.	MAF_INRAE=46.667;MAF_USDA=32.353
NC_035089.1	41648025	.	G	A	.	.	MAF_INRAE=8.333;MAF_USDA=9.412
NC_035089.1	41648030	.	G	T	.	.	MAF_INRAE=44.304;MAF_USDA=32.353
NC_035089.1	41648036	.	G	A	.	.	MAF_INRAE=44.304;MAF_USDA=31.765
NC_035089.1	41648056	.	A	G	.	.	MAF_INRAE=44.304;MAF_USDA=32.353
NC_035089.1	41648090	.	G	T	.	.	MAF_INRAE=37.975;MAF_USDA=30.588
NC_035089.1	41648132	.	C	A	.	.	MAF_INRAE=3.165;MAF_USDA=4.098
NC_035089.1	41648171	.	A	G	.	.	MAF_INRAE=8.333;MAF_USDA=10.0
NC_035089.1	41648223	.	A	G	.	.	MAF_INRAE=8.333;MAF_USDA=5.882
NC_035089.1	41648248	.	A	G	.	.	MAF_INRAE=8.333;MAF_USDA=5.294
NC_035089.1	41648255	.	C	T	.	.	MAF_INRAE=8.333;MAF_USDA=4.706
NC_035089.1	41648267	.	C	A	.	.	MAF_USDA=6.557
NC_035089.1	41648308	.	C	T	.	.	MAF_USDA=6.557
NC_035089.1	41648325	.	G	A	.	.	MAF_INRAE=8.333;MAF_USDA=4.706
NC_035089.1	41648332	.	C	T	.	.	MAF_INRAE=6.667;MAF_USDA=4.706
NC_035089.1	41648367	.	A	G	.	.	MAF_INRAE=2.5
NC_035089.1	41648371	.	G	T	.	.	MAF_INRAE=2.5
NC_035089.1	41648372	.	C	T	.	.	MAF_INRAE=3.797;MAF_USDA=6.471
NC_035089.1	41648398	.	C	T	.	.	MAF_INRAE=5.263;MAF_USDA=4.098
NC_035089.1	41648423	.	A	T	.	.	MAF_INRAE=8.861;MAF_USDA=8.197
NC_035089.1	41648444	.	T	A	.	.	MAF_INRAE=5.0
NC_035089.1	41648445	.	A	T	.	.	MAF_INRAE=5.0
NC_035089.1	41648525	.	C	G	.	.	MAF_INRAE=4.43;MAF_USDA=6.557
NC_035089.1	41648538	.	C	G	.	.	MAF_USDA=1.639
NC_035089.1	41648614	.	A	C	.	.	MAF_INRAE=39.241;MAF_USDA=29.412
NC_035089.1	41648657	.	C	T	.	.	MAF_INRAE=46.835;MAF_USDA=39.412
NC_035089.1	41648750	.	T	A	.	.	MAF_INRAE=36.709;MAF_USDA=24.118
NC_035089.1	41648762	.	G	T	.	.	MAF_USDA=2.083
NC_035089.1	41648826	.	C	T	.	.	MAF_INRAE=23.418;MAF_USDA=47.059
NC_035089.1	41648839	.	G	T	.	.	MAF_INRAE=23.418;MAF_USDA=49.412
NC_035089.1	41649077	.	C	T	.	.	MAF_INRAE=36.709;MAF_USDA=23.529
NC_035089.1	41649089	.	C	T	.	.	MAF_INRAE=4.43;MAF_USDA=6.557
NC_035089.1	41649094	.	C	T	.	.	MAF_INRAE=11.667;MAF_USDA=12.353
NC_035089.1	41649106	.	G	A	.	.	MAF_USDA=6.471
NC_035089.1	41649133	.	C	A	.	.	MAF_INRAE=5.263;MAF_USDA=7.377
NC_035089.1	41649253	.	C	T	.	.	MAF_USDA=2.459
NC_035089.1	41649409	.	A	G	.	.	MAF_USDA=19.565
NC_035089.1	41650128	.	G	C	.	.	MAF_INRAE=5.263;MAF_USDA=3.333
NC_035089.1	41650138	.	A	C	.	.	MAF_INRAE=44.937;MAF_USDA=34.118
NC_035089.1	41650176	.	G	A	.	.	MAF_INRAE=7.595;MAF_USDA=10.588
NC_035089.1	41650228	.	C	T	.	.	MAF_INRAE=12.658;MAF_USDA=6.25
NC_035089.1	41650354	.	C	A	.	.	MAF_INRAE=10.833;MAF_USDA=12.941
NC_035089.1	41650401	.	G	A	.	.	MAF_USDA=7.059
NC_035089.1	41650667	.	C	T	.	.	MAF_INRAE=5.263;MAF_USDA=4.706
NC_035089.1	41650678	.	C	T	.	.	MAF_INRAE=43.038;MAF_USDA=34.706
NC_035089.1	41650850	.	A	G	.	.	MAF_INRAE=50.0;MAF_USDA=24.118
NC_035089.1	41650899	.	A	T	.	.	MAF_INRAE=35.0;MAF_USDA=34.118
NC_035089.1	41650919	.	C	T	.	.	MAF_INRAE=10.833;MAF_USDA=12.353
NC_035089.1	41650920	.	T	C	.	.	MAF_INRAE=16.667;MAF_USDA=6.25
NC_035089.1	41650953	.	C	T	.	.	MAF_INRAE=10.833;MAF_USDA=11.765
NC_035089.1	41651012	.	C	T	.	.	MAF_INRAE=5.263
NC_035089.1	41651080	.	C	T	.	.	MAF_INRAE=4.43;MAF_USDA=6.557
NC_035089.1	41651089	.	A	C	.	.	MAF_INRAE=10.833;MAF_USDA=12.941
NC_035089.1	41651113	.	G	A	.	.	MAF_INRAE=3.797;MAF_USDA=7.059
NC_035089.1	41651248	.	C	T	.	.	MAF_USDA=5.738
NC_035089.1	41651249	.	G	T	.	.	MAF_INRAE=39.873;MAF_USDA=29.412
NC_035089.1	41651309	.	A	G	.	.	MAF_USDA=1.639
NC_035089.1	41651358	.	C	G	.	.	MAF_USDA=2.459
NC_035089.1	41651390	.	T	G	.	.	MAF_INRAE=8.333;MAF_USDA=4.706
NC_035089.1	41651431	.	T	C	.	.	MAF_INRAE=7.595;MAF_USDA=10.588
NC_035089.1	41651436	.	C	A	.	.	MAF_USDA=1.639
NC_035089.1	41651466	.	T	C	.	.	MAF_INRAE=36.709;MAF_USDA=17.059
NC_035089.1	41651616	.	T	C	.	.	MAF_INRAE=29.747;MAF_USDA=37.059
NC_035089.1	41651652	.	T	C	.	.	MAF_INRAE=5.263;MAF_USDA=17.059
NC_035089.1	41651686	.	A	C	.	.	MAF_INRAE=24.684;MAF_USDA=36.471
NC_035089.1	41651718	.	A	G	.	.	MAF_INRAE=5.263
NC_035089.1	41651758	.	A	G	.	.	MAF_USDA=2.459
NC_035089.1	41651759	.	C	T	.	.	MAF_INRAE=4.43;MAF_USDA=6.557
NC_035089.1	41651789	.	G	A	.	.	MAF_INRAE=12.025;MAF_USDA=6.471
NC_035089.1	41651793	.	T	G	.	.	MAF_INRAE=39.241;MAF_USDA=35.882
NC_035089.1	41651816	.	A	G	.	.	MAF_INRAE=2.5;MAF_USDA=2.941
NC_035089.1	41651820	.	A	G	.	.	MAF_INRAE=4.167;MAF_USDA=7.377
NC_035089.1	41651822	.	A	T	.	.	MAF_INRAE=40.0;MAF_USDA=45.882
NC_035089.1	41651825	.	G	C	.	.	MAF_INRAE=40.0;MAF_USDA=45.882
NC_035089.1	41651870	.	G	A	.	.	MAF_INRAE=3.797;MAF_USDA=4.918
NC_035089.1	41651872	.	T	G	.	.	MAF_USDA=3.279
NC_035089.1	41651903	.	T	A	.	.	MAF_INRAE=32.278;MAF_USDA=38.824
NC_035089.1	41652010	.	G	A	.	.	MAF_INRAE=8.333;MAF_USDA=4.706
NC_035089.1	41652052	.	G	C	.	.	MAF_INRAE=5.0
NC_035089.1	41652053	.	G	A	.	.	MAF_INRAE=20.253;MAF_USDA=31.176
NC_035089.1	41652088	.	G	T	.	.	MAF_INRAE=36.709;MAF_USDA=17.262
NC_035089.1	41652167	.	T	A	.	.	MAF_INRAE=15.789
NC_035089.1	41652195	.	A	T	.	.	MAF_INRAE=35.833
NC_035089.1	41652245	.	G	A	.	.	MAF_INRAE=8.333;MAF_USDA=5.294
NC_035089.1	41652246	.	T	G	.	.	MAF_INRAE=4.43;MAF_USDA=7.377
NC_035089.1	41652367	.	G	T	.	.	MAF_INRAE=27.215;MAF_USDA=48.824
NC_035089.1	41652374	.	A	T	.	.	MAF_INRAE=27.215;MAF_USDA=48.824
NC_035089.1	41652459	.	A	T	.	.	MAF_INRAE=4.43;MAF_USDA=7.377
NC_035089.1	41652583	.	T	A	.	.	MAF_INRAE=7.595;MAF_USDA=10.588
NC_035089.1	41652658	.	C	T	.	.	MAF_USDA=1.639
NC_035089.1	41652676	.	T	G	.	.	MAF_INRAE=5.263;MAF_USDA=4.098
NC_035089.1	41653026	.	A	C	.	.	MAF_INRAE=12.658;MAF_USDA=6.25
NC_035089.1	41653053	.	C	G	.	.	MAF_INRAE=34.81;MAF_USDA=37.647
NC_035089.1	41653081	.	C	G	.	.	MAF_USDA=7.059
NC_035089.1	41653111	.	C	T	.	.	MAF_INRAE=21.519;MAF_USDA=4.706
NC_035089.1	41653115	.	T	A	.	.	MAF_INRAE=47.5
NC_035089.1	41653117	.	A	C	.	.	MAF_INRAE=47.5
NC_035089.1	41653120	.	G	T	.	.	MAF_INRAE=41.667;MAF_USDA=18.75
NC_035089.1	41653140	.	T	G	.	.	MAF_INRAE=13.291;MAF_USDA=6.25
NC_035089.1	41653199	.	C	T	.	.	MAF_INRAE=35.443;MAF_USDA=36.471
NC_035089.1	41653258	.	T	A	.	.	MAF_INRAE=7.595;MAF_USDA=10.588
NC_035089.1	41653347	.	G	A	.	.	MAF_USDA=7.647
NC_035089.1	41653405	.	C	A	.	.	MAF_USDA=10.0
NC_035089.1	41653434	.	G	A	.	.	MAF_INRAE=35.443;MAF_USDA=37.647
NC_035089.1	41653457	.	A	G	.	.	MAF_USDA=5.738
NC_035089.1	41653464	.	G	C	.	.	MAF_USDA=1.639
NC_035089.1	41653511	.	G	T	.	.	MAF_INRAE=5.263;MAF_USDA=2.941
NC_035089.1	41653521	.	G	A	.	.	MAF_USDA=1.639
NC_035089.1	41653559	.	A	G	.	.	MAF_USDA=5.738
NC_035089.1	41653634	.	G	A	.	.	MAF_INRAE=42.405;MAF_USDA=41.176
NC_035089.1	41654501	.	A	C	.	.	MAF_INRAE=21.053;MAF_USDA=42.941
NC_035089.1	41654510	.	A	C	.	.	MAF_INRAE=21.053;MAF_USDA=41.765
NC_035089.1	41654514	.	C	A	.	.	MAF_USDA=8.235
NC_035089.1	41654584	.	C	T	.	.	MAF_INRAE=2.5;MAF_USDA=7.647
NC_035089.1	41654690	.	T	C	.	.	MAF_INRAE=41.139;MAF_USDA=41.765
NC_035089.1	41654716	.	C	T	.	.	MAF_INRAE=7.595;MAF_USDA=10.588
NC_035089.1	41654810	.	T	C	.	.	MAF_USDA=2.353
NC_035089.1	41654812	.	A	G	.	.	MAF_USDA=1.639
NC_035089.1	41654826	.	A	G	.	.	MAF_USDA=2.459
NC_035089.1	41654848	.	T	C	.	.	MAF_USDA=9.412
NC_035089.1	41654951	.	T	A	.	.	MAF_USDA=1.639
NC_035089.1	41654952	.	C	A	.	.	MAF_USDA=1.639
NC_035089.1	41654970	.	G	C	.	.	MAF_USDA=4.918
NC_035089.1	41655060	.	A	G	.	.	MAF_INRAE=41.139;MAF_USDA=42.353
NC_035089.1	41655092	.	G	T	.	.	MAF_USDA=4.098
NC_035089.1	41655093	.	T	A	.	.	MAF_USDA=4.098
NC_035089.1	41655094	.	T	C	.	.	MAF_USDA=4.098
NC_035089.1	41655096	.	G	A	.	.	MAF_USDA=4.098
NC_035089.1	41655097	.	T	A	.	.	MAF_USDA=4.098
NC_035089.1	41655114	.	G	T	.	.	MAF_USDA=1.639
NC_035089.1	41655122	.	C	A	.	.	MAF_INRAE=7.595;MAF_USDA=12.941
NC_035089.1	41655127	.	A	G	.	.	MAF_USDA=1.639
NC_035089.1	41655176	.	G	A	.	.	MAF_USDA=2.459
NC_035089.1	41655199	.	G	A	.	.	MAF_INRAE=2.5;MAF_USDA=6.471
NC_035089.1	41655413	.	C	A	.	.	MAF_INRAE=41.772;MAF_USDA=41.765
NC_035089.1	41655512	.	G	T	.	.	MAF_USDA=1.639
NC_035089.1	41655779	.	A	T	.	.	MAF_USDA=11.176
NC_035089.1	41655810	.	A	G	.	.	MAF_INRAE=44.937;MAF_USDA=48.235
NC_035089.1	41655825	.	T	G	.	.	MAF_INRAE=42.405;MAF_USDA=42.353
NC_035089.1	41655836	.	A	G	.	.	MAF_USDA=11.176
NC_035089.1	41655909	.	T	C	.	.	MAF_INRAE=43.671;MAF_USDA=49.138
NC_035089.1	41655952	.	G	A	.	.	MAF_USDA=1.695
NC_035089.1	41656189	.	T	G	.	.	MAF_INRAE=30.833
NC_035089.1	41656210	.	C	T	.	.	MAF_INRAE=30.0
NC_035089.1	41656263	.	G	A	.	.	MAF_INRAE=46.203;MAF_USDA=47.059
NC_035089.1	41656318	.	T	A	.	.	MAF_INRAE=45.833;MAF_USDA=35.417
NC_035089.1	41656369	.	T	A	.	.	MAF_INRAE=2.5
NC_035089.1	41656387	.	G	A	.	.	MAF_INRAE=3.333;MAF_USDA=10.417
NC_035089.1	41656410	.	G	A	.	.	MAF_INRAE=2.5
NC_035089.1	41656492	.	T	A	.	.	MAF_USDA=12.295
NC_035089.1	41656507	.	G	A	.	.	MAF_INRAE=43.038;MAF_USDA=33.529
NC_035089.1	41656610	.	G	T	.	.	MAF_USDA=1.639
NC_035089.1	41656646	.	C	T	.	.	MAF_INRAE=2.5;MAF_USDA=6.557
NC_035089.1	41656700	.	A	G	.	.	MAF_INRAE=46.835;MAF_USDA=44.118
NC_035089.1	41656791	.	A	T	.	.	MAF_USDA=35.417
NC_035089.1	41657694	.	C	T	.	.	MAF_USDA=1.667
NC_035089.1	41657724	.	G	A	.	.	MAF_INRAE=10.0;MAF_USDA=6.25
NC_035089.1	41657845	.	T	A	.	.	MAF_INRAE=2.5;MAF_USDA=7.059
NC_035089.1	41657854	.	G	A	.	.	MAF_INRAE=2.5;MAF_USDA=7.059
NC_035089.1	41657856	.	A	C	.	.	MAF_INRAE=2.5;MAF_USDA=7.059
NC_035089.1	41657863	.	G	T	.	.	MAF_INRAE=6.667;MAF_USDA=4.118
NC_035089.1	41657913	.	T	C	.	.	MAF_INRAE=7.595;MAF_USDA=9.412
NC_035089.1	41657937	.	C	T	.	.	MAF_INRAE=7.5;MAF_USDA=5.738
NC_035089.1	41658013	.	C	T	.	.	MAF_INRAE=46.203;MAF_USDA=49.405
NC_035089.1	41658053	.	C	T	.	.	MAF_INRAE=19.167;MAF_USDA=14.706
NC_035089.1	41658064	.	G	T	.	.	MAF_INRAE=40.833;MAF_USDA=34.706
NC_035089.1	41658074	.	T	C	.	.	MAF_INRAE=40.833;MAF_USDA=47.059
NC_035089.1	41658090	.	T	G	.	.	MAF_INRAE=5.833;MAF_USDA=2.459
NC_035089.1	41658130	.	T	G	.	.	MAF_USDA=4.098
NC_035089.1	41658195	.	T	A	.	.	MAF_INRAE=41.139;MAF_USDA=40.0
NC_035089.1	41658211	.	A	C	.	.	MAF_INRAE=2.5;MAF_USDA=7.059
NC_035089.1	41658249	.	C	A	.	.	MAF_USDA=8.824
NC_035089.1	41658337	.	T	G	.	.	MAF_INRAE=41.139;MAF_USDA=41.176
NC_035089.1	41658338	.	A	C	.	.	MAF_INRAE=47.5;MAF_USDA=41.176
NC_035089.1	41658394	.	G	A	.	.	MAF_INRAE=43.038;MAF_USDA=48.235
NC_035089.1	41658490	.	G	A	.	.	MAF_INRAE=41.139;MAF_USDA=41.176
NC_035089.1	41658759	.	A	G	.	.	MAF_INRAE=6.329;MAF_USDA=12.941
NC_035089.1	41658927	.	A	T	.	.	MAF_USDA=6.557
NC_035089.1	41658941	.	A	G	.	.	MAF_INRAE=4.43;MAF_USDA=13.529
NC_035089.1	41658962	.	A	T	.	.	MAF_USDA=4.098
NC_035089.1	41658972	.	A	G	.	.	MAF_INRAE=46.203;MAF_USDA=29.412
NC_035089.1	41659035	.	A	T	.	.	MAF_INRAE=27.848;MAF_USDA=16.471
NC_035089.1	41659036	.	T	C	.	.	MAF_INRAE=21.667;MAF_USDA=17.059
NC_035089.1	41659041	.	C	A	.	.	MAF_INRAE=27.215;MAF_USDA=10.588
NC_035089.1	41659082	.	G	A	.	.	MAF_USDA=20.833
NC_035089.1	41659211	.	G	A	.	.	MAF_INRAE=32.5;MAF_USDA=48.235
NC_035089.1	41659264	.	A	C	.	.	MAF_USDA=4.098
NC_035089.1	41659272	.	G	A	.	.	MAF_INRAE=35.443;MAF_USDA=32.941
NC_035089.1	41659315	.	C	A	.	.	MAF_USDA=2.459
NC_035089.1	41659386	.	C	T	.	.	MAF_USDA=2.083
NC_035089.1	41659388	.	A	G	.	.	MAF_INRAE=33.544;MAF_USDA=31.765
NC_035089.1	41659437	.	C	T	.	.	MAF_INRAE=34.81;MAF_USDA=31.176
NC_035089.1	41659546	.	T	C	.	.	MAF_INRAE=13.291;MAF_USDA=6.25
NC_035089.1	41659572	.	C	T	.	.	MAF_INRAE=7.595;MAF_USDA=6.471
NC_035089.1	41659580	.	C	T	.	.	MAF_INRAE=13.291;MAF_USDA=2.941
NC_035089.1	41659630	.	TAAATT	TAAATA	.	.	MAF_USDA=18.75
NC_035089.1	41659635	.	T	A	.	.	MAF_INRAE=32.911
NC_035089.1	41659669	.	A	C	.	.	MAF_USDA=45.833
NC_035089.1	41659675	.	C	T	.	.	MAF_USDA=1.639
NC_035089.1	41659687	.	G	A	.	.	MAF_INRAE=13.291;MAF_USDA=2.941
NC_035089.1	41659698	.	T	A	.	.	MAF_USDA=2.083
NC_035089.1	41659760	.	C	A	.	.	MAF_INRAE=40.506;MAF_USDA=28.235
NC_035089.1	41659826	.	A	T	.	.	MAF_INRAE=12.658;MAF_USDA=6.25
NC_035089.1	41659834	.	A	C	.	.	MAF_USDA=6.471
NC_035089.1	41659921	.	A	T	.	.	MAF_USDA=7.647
NC_035089.1	41660128	.	A	G	.	.	MAF_USDA=1.639
NC_035089.1	41660216	.	G	T	.	.	MAF_USDA=1.639
NC_035089.1	41660383	.	G	A	.	.	MAF_INRAE=47.468;MAF_USDA=34.706
NC_035089.1	41660419	.	G	A	.	.	MAF_USDA=2.459
NC_035089.1	41660435	.	A	G	.	.	MAF_INRAE=2.5;MAF_USDA=6.471
NC_035089.1	41660551	.	G	T	.	.	MAF_USDA=1.639
NC_035089.1	41660568	.	C	G	.	.	MAF_INRAE=27.848;MAF_USDA=24.118
NC_035089.1	41660723	.	G	A	.	.	MAF_INRAE=29.167;MAF_USDA=27.647
NC_035089.1	41660740	.	C	T	.	.	MAF_INRAE=49.167;MAF_USDA=14.583
NC_035089.1	41660749	.	A	C	.	.	MAF_INRAE=13.924;MAF_USDA=5.952
NC_035089.1	41660778	.	C	A	.	.	MAF_USDA=4.167
NC_035089.1	41660780	.	A	G	.	.	MAF_USDA=4.167
NC_035089.1	41660816	.	A	G	.	.	MAF_USDA=2.5
NC_035089.1	41660878	.	T	C	.	.	MAF_USDA=4.098
NC_035089.1	41660956	.	A	T	.	.	MAF_INRAE=46.203;MAF_USDA=38.095
NC_035089.1	41660980	.	T	A	.	.	MAF_USDA=2.459
NC_035089.1	41661054	.	G	A	.	.	MAF_USDA=1.667
NC_035089.1	41661131	.	G	C	.	.	MAF_USDA=3.333
NC_035089.1	41661266	.	G	A	.	.	MAF_USDA=1.667
NC_035089.1	41661346	.	G	A	.	.	MAF_INRAE=2.5;MAF_USDA=7.738
NC_035089.1	41661409	.	G	T	.	.	MAF_INRAE=4.43;MAF_USDA=9.524
NC_035089.1	41661470	.	C	T	.	.	MAF_USDA=1.667
NC_035089.1	41661744	.	A	G	.	.	MAF_INRAE=5.263;MAF_USDA=2.5
NC_035089.1	41661876	.	T	G,*	.	.	MAF_INRAE=5.263
NC_035089.1	41662368	.	G	A	.	.	MAF_USDA=10.417
NC_035089.1	41662379	.	C	G	.	.	MAF_USDA=10.0
NC_035089.1	41662389	.	G	T	.	.	MAF_USDA=18.235
NC_035089.1	41662474	.	C	T	.	.	MAF_USDA=1.667
NC_035089.1	41662553	.	A	G	.	.	MAF_USDA=10.714
NC_035089.1	41662792	.	C	A	.	.	MAF_USDA=10.0
NC_035089.1	41662803	.	C	A	.	.	MAF_INRAE=15.0;MAF_USDA=8.333
NC_035089.1	41662895	.	G	C	.	.	MAF_INRAE=4.43;MAF_USDA=5.0
NC_035089.1	41662924	.	A	C	.	.	MAF_INRAE=13.924;MAF_USDA=4.167
NC_035089.1	41663001	.	C	T	.	.	MAF_INRAE=39.873;MAF_USDA=32.738
NC_035089.1	41663136	.	C	A	.	.	MAF_INRAE=13.924;MAF_USDA=3.571
NC_035089.1	41663232	.	C	T	.	.	MAF_INRAE=5.263;MAF_USDA=3.571
NC_035089.1	41663285	.	C	A	.	.	MAF_USDA=1.667
NC_035089.1	41663363	.	C	T	.	.	MAF_INRAE=2.5;MAF_USDA=8.333
NC_035089.1	41663436	.	C	A	.	.	MAF_INRAE=29.747;MAF_USDA=47.619
NC_035089.1	41663509	.	G	A	.	.	MAF_INRAE=10.526;MAF_USDA=40.476
NC_035089.1	41663514	.	C	A	.	.	MAF_INRAE=13.924;MAF_USDA=39.881
NC_035089.1	41663544	.	C	T	.	.	MAF_USDA=1.667
NC_035089.1	41663545	.	T	C	.	.	MAF_INRAE=13.924;MAF_USDA=3.571
NC_035089.1	41663558	.	G	C	.	.	MAF_INRAE=16.667
NC_035089.1	41663564	.	G	T	.	.	MAF_INRAE=13.924;MAF_USDA=8.333
NC_035089.1	41663592	.	T	C	.	.	MAF_INRAE=41.772;MAF_USDA=25.0
NC_035089.1	41663594	.	C	A	.	.	MAF_INRAE=46.667;MAF_USDA=25.0
NC_035089.1	41663632	.	G	A	.	.	MAF_USDA=1.667
NC_035089.1	41663730	.	T	A	.	.	MAF_INRAE=2.5;MAF_USDA=6.548
NC_035089.1	41663764	.	T	G	.	.	MAF_INRAE=15.823;MAF_USDA=11.905
NC_035089.1	41663785	.	T	A	.	.	MAF_INRAE=41.772;MAF_USDA=23.81
NC_035089.1	41663791	.	T	G	.	.	MAF_INRAE=15.823;MAF_USDA=11.905
NC_035089.1	41663874	.	T	C	.	.	MAF_INRAE=42.405
NC_035089.1	41663876	.	A	T	.	.	MAF_INRAE=47.5
NC_035089.1	41663887	.	G	A	.	.	MAF_USDA=1.667
NC_035089.1	41663894	.	C	T	.	.	MAF_INRAE=14.557;MAF_USDA=8.333
NC_035089.1	41663926	.	C	A	.	.	MAF_USDA=1.667
NC_035089.1	41664036	.	G	A	.	.	MAF_USDA=2.083
NC_035089.1	41664183	.	G	A	.	.	MAF_USDA=1.667
NC_035089.1	41664199	.	A	T	.	.	MAF_USDA=8.333
NC_035089.1	41664200	.	C	G	.	.	MAF_USDA=8.333
NC_035089.1	41664201	.	A	T	.	.	MAF_USDA=8.333
NC_035089.1	41664205	.	G	A	.	.	MAF_INRAE=16.667;MAF_USDA=8.333
NC_035089.1	41664220	.	C	T	.	.	MAF_USDA=12.5
NC_035089.1	41664257	.	C	T	.	.	MAF_INRAE=4.43;MAF_USDA=9.524
NC_035089.1	41664295	.	G	A	.	.	MAF_USDA=7.5
NC_035089.1	41664333	.	G	A	.	.	MAF_USDA=4.167
NC_035089.1	41664336	.	A	G	.	.	MAF_INRAE=15.823;MAF_USDA=16.667
NC_035089.1	41664339	.	C	A	.	.	MAF_INRAE=16.667;MAF_USDA=8.333
NC_035089.1	41664387	.	G	A	.	.	MAF_USDA=5.0
NC_035089.1	41664489	.	G	T	.	.	MAF_INRAE=35.443;MAF_USDA=42.857
NC_035089.1	41664507	.	T	G	.	.	MAF_INRAE=6.329;MAF_USDA=19.048
NC_035089.1	41664682	.	A	G	.	.	MAF_INRAE=5.263
NC_035089.1	41664911	.	A	T	.	.	MAF_INRAE=19.62;MAF_USDA=47.024
NC_035089.1	41664917	.	A	T	.	.	MAF_INRAE=7.5;MAF_USDA=7.5
NC_035089.1	41664942	.	G	A	.	.	MAF_USDA=1.667
NC_035089.1	41665027	.	C	A	.	.	MAF_INRAE=5.696;MAF_USDA=16.071
NC_035089.1	41665274	.	G	T	.	.	MAF_USDA=8.333
NC_035089.1	41665275	.	G	A	.	.	MAF_INRAE=6.329;MAF_USDA=15.476
NC_035089.1	41665296	.	T	G	.	.	MAF_USDA=2.083
NC_035089.1	41665300	.	G	T	.	.	MAF_INRAE=19.62;MAF_USDA=43.452
NC_035089.1	41665337	.	G	A	.	.	MAF_INRAE=28.481;MAF_USDA=27.381
NC_035089.1	41665389	.	C	T	.	.	MAF_USDA=3.333
NC_035089.1	41665526	.	A	G	.	.	MAF_USDA=1.667
NC_035089.1	41665617	.	G	A	.	.	MAF_INRAE=5.263;MAF_USDA=2.976
NC_035089.1	41665740	.	T	G	.	.	MAF_INRAE=5.263;MAF_USDA=1.667
NC_035089.1	41665806	.	T	C	.	.	MAF_INRAE=25.949;MAF_USDA=35.119
NC_035089.1	41665836	.	C	T	.	.	MAF_INRAE=27.848;MAF_USDA=27.381
NC_035089.1	41665953	.	A	G	.	.	MAF_INRAE=26.582;MAF_USDA=39.286
NC_035089.1	41666088	.	G	A	.	.	MAF_INRAE=36.709;MAF_USDA=8.333
NC_035089.1	41666096	.	C	T	.	.	MAF_USDA=1.667
NC_035089.1	41666224	.	G	T	.	.	MAF_INRAE=3.333;MAF_USDA=9.524
NC_035089.1	41666522	.	G	C	.	.	MAF_INRAE=27.848;MAF_USDA=26.786
NC_035089.1	41666600	.	T	G	.	.	MAF_INRAE=34.81;MAF_USDA=18.452
NC_035089.1	41666872	.	G	A	.	.	MAF_INRAE=3.333;MAF_USDA=8.333
NC_035089.1	41667035	.	G	T	.	.	MAF_INRAE=8.861;MAF_USDA=11.31
NC_035089.1	41667038	.	G	A	.	.	MAF_USDA=8.333
NC_035089.1	41667091	.	A	G	.	.	MAF_INRAE=2.5;MAF_USDA=2.381
NC_035089.1	41667105	.	G	T	.	.	MAF_USDA=1.667
NC_035089.1	41667129	.	C	A	.	.	MAF_USDA=1.667
NC_035089.1	41667272	.	C	G	.	.	MAF_USDA=1.667
NC_035089.1	41667612	.	A	G	.	.	MAF_USDA=5.833
NC_035089.1	41667716	.	T	C	.	.	MAF_INRAE=3.797;MAF_USDA=12.5
NC_035089.1	41667737	.	T	A	.	.	MAF_INRAE=3.797;MAF_USDA=17.262
NC_035089.1	41667757	.	A	C	.	.	MAF_USDA=1.667
NC_035089.1	41667878	.	G	A	.	.	MAF_INRAE=5.263
NC_035089.1	41667882	.	T	G	.	.	MAF_USDA=1.667
NC_035089.1	41667982	.	C	T	.	.	MAF_USDA=3.333
NC_035089.1	41667985	.	T	C	.	.	MAF_INRAE=19.62;MAF_USDA=27.976
NC_035089.1	41668107	.	A	G	.	.	MAF_INRAE=2.5;MAF_USDA=2.381
NC_035089.1	41668120	.	A	T	.	.	MAF_INRAE=5.263;MAF_USDA=5.833
NC_035089.1	41668148	.	A	C	.	.	MAF_USDA=2.5
NC_035089.1	41668162	.	A	C	.	.	MAF_INRAE=12.025;MAF_USDA=18.452
NC_035089.1	41668168	.	T	A	.	.	MAF_USDA=3.333
NC_035089.1	41668169	.	A	T	.	.	MAF_INRAE=5.833;MAF_USDA=5.357
NC_035089.1	41668204	.	C	T	.	.	MAF_INRAE=10.127;MAF_USDA=10.714
NC_035089.1	41668301	.	T	C	.	.	MAF_USDA=1.667
NC_035089.1	41668319	.	C	T	.	.	MAF_USDA=1.667
NC_035089.1	41668360	.	G	A	.	.	MAF_USDA=1.667
NC_035089.1	41668718	.	G	C	.	.	MAF_USDA=4.167
NC_035089.1	41668744	.	A	G	.	.	MAF_INRAE=10.759;MAF_USDA=12.5
NC_035089.1	41668756	.	A	C	.	.	MAF_INRAE=10.0;MAF_USDA=8.929
NC_035089.1	41668938	.	C	A	.	.	MAF_USDA=4.167
NC_035089.1	41669096	.	T	A	.	.	MAF_USDA=12.5
NC_035089.1	41669173	.	C	T	.	.	MAF_USDA=3.333
NC_035089.1	41669187	.	T	A	.	.	MAF_USDA=1.667
NC_035089.1	41669223	.	T	A	.	.	MAF_USDA=5.0
NC_035089.1	41669255	.	T	A	.	.	MAF_USDA=4.167
NC_035089.1	41669268	.	T	C	.	.	MAF_USDA=6.25
NC_035089.1	41669282	.	G	T	.	.	MAF_INRAE=4.167
NC_035089.1	41669287	.	G	T	.	.	MAF_INRAE=4.167
NC_035089.1	41669363	.	G	T	.	.	MAF_INRAE=2.5
NC_035089.1	41669410	.	C	T	.	.	MAF_USDA=3.279
NC_035089.1	41669426	.	A	C	.	.	MAF_INRAE=5.263;MAF_USDA=13.529
NC_035089.1	41669484	.	C	T	.	.	MAF_INRAE=2.5;MAF_USDA=2.941
NC_035089.1	41669494	.	C	T	.	.	MAF_USDA=2.459
NC_035089.1	41669497	.	C	T	.	.	MAF_INRAE=5.263;MAF_USDA=9.016
NC_035089.1	41669513	.	G	A	.	.	MAF_USDA=1.639
NC_035089.1	41669573	.	C	T	.	.	MAF_USDA=1.639
NC_035089.1	41669651	.	T	G	.	.	MAF_INRAE=5.263;MAF_USDA=3.529
NC_035089.1	41669683	.	C	A	.	.	MAF_USDA=1.639
NC_035089.1	41669727	.	C	T	.	.	MAF_USDA=2.459
NC_035089.1	41669759	.	C	A	.	.	MAF_USDA=2.083
NC_035089.1	41669815	.	T	A	.	.	MAF_USDA=1.639
NC_035089.1	41669868	.	G	A	.	.	MAF_USDA=4.918
NC_035089.1	41669923	.	A	G	.	.	MAF_USDA=4.918
NC_035089.1	41669956	.	G	C	.	.	MAF_USDA=4.098
NC_035089.1	41669980	.	C	T	.	.	MAF_INRAE=7.895
NC_035089.1	41670039	.	G	A	.	.	MAF_USDA=2.459
NC_035089.1	41670106	.	G	A	.	.	MAF_USDA=1.639
NC_035089.1	41670192	.	T	C	.	.	MAF_INRAE=5.263;MAF_USDA=14.118
NC_035089.1	41670234	.	C	A	.	.	MAF_INRAE=3.165;MAF_USDA=22.941
NC_035089.1	41670300	.	C	T	.	.	MAF_USDA=3.279
NC_035089.1	41670304	.	T	C	.	.	MAF_INRAE=5.263;MAF_USDA=13.529
NC_035089.1	41670305	.	G	A	.	.	MAF_USDA=7.647
NC_035089.1	41670441	.	T	C	.	.	MAF_USDA=4.918
NC_035089.1	41670540	.	C	T	.	.	MAF_USDA=4.918
NC_035089.1	41670662	.	T	A	.	.	MAF_INRAE=15.823;MAF_USDA=40.588
NC_035089.1	41670664	.	C	T	.	.	MAF_USDA=1.639
NC_035089.1	41670682	.	C	A	.	.	MAF_INRAE=5.263;MAF_USDA=11.905
NC_035089.1	41670923	.	G	A	.	.	MAF_USDA=2.459
NC_035089.1	41670957	.	G	T	.	.	MAF_INRAE=12.658;MAF_USDA=12.941
NC_035089.1	41670975	.	T	C	.	.	MAF_USDA=9.016
NC_035089.1	41671000	.	C	T	.	.	MAF_INRAE=7.595;MAF_USDA=8.824
NC_035089.1	41671022	.	T	G	.	.	MAF_USDA=3.279
NC_035089.1	41671076	.	G	A	.	.	MAF_INRAE=2.5;MAF_USDA=2.353
NC_035089.1	41671088	.	C	A	.	.	MAF_INRAE=2.5;MAF_USDA=3.529
NC_035089.1	41671093	.	T	G	.	.	MAF_USDA=4.098
NC_035089.1	41671119	.	C	A	.	.	MAF_USDA=2.459
NC_035089.1	41671120	.	T	G	.	.	MAF_USDA=2.459
NC_035089.1	41671192	.	C	A	.	.	MAF_USDA=4.098
NC_035089.1	41671193	.	C	T	.	.	MAF_USDA=4.098
NC_035089.1	41671217	.	T	G	.	.	MAF_INRAE=2.5;MAF_USDA=2.353
NC_035089.1	41671269	.	GCATGGCCTATGCA	GCATGGCCTATGCG	.	.	MAF_USDA=2.083
NC_035089.1	41671343	.	C	A	.	.	MAF_USDA=3.279
NC_035089.1	41671371	.	G	T	.	.	MAF_USDA=3.279
NC_035089.1	41671377	.	G	A	.	.	MAF_INRAE=4.43;MAF_USDA=4.918
NC_035089.1	41671421	.	G	T	.	.	MAF_INRAE=8.333;MAF_USDA=7.738
NC_035089.1	41671428	.	C	T	.	.	MAF_USDA=3.279
NC_035089.1	41671450	.	A	C	.	.	MAF_USDA=3.279
NC_035089.1	41671494	.	C	A	.	.	MAF_USDA=3.279
NC_035089.1	41671523	.	T	A	.	.	MAF_INRAE=44.937;MAF_USDA=28.824
NC_035089.1	41671538	.	C	T	.	.	MAF_INRAE=12.658;MAF_USDA=35.882
NC_035089.1	41671564	.	T	G	.	.	MAF_INRAE=2.5;MAF_USDA=2.353
NC_035089.1	41671619	.	A	T	.	.	MAF_USDA=5.738
NC_035089.1	41671626	.	T	A	.	.	MAF_USDA=2.459
NC_035089.1	41671720	.	T	G	.	.	MAF_INRAE=8.333;MAF_USDA=6.471
NC_035089.1	41671723	.	A	C	.	.	MAF_USDA=3.279
NC_035089.1	41671737	.	A	G	.	.	MAF_USDA=4.098
NC_035089.1	41671779	.	T	A	.	.	MAF_USDA=3.279
NC_035089.1	41671785	.	A	G	.	.	MAF_USDA=1.639
NC_035089.1	41671788	.	T	C	.	.	MAF_USDA=4.098
NC_035089.1	41671798	.	C	G	.	.	MAF_INRAE=5.263;MAF_USDA=13.529
NC_035089.1	41671802	.	C	A	.	.	MAF_USDA=3.279
NC_035089.1	41671819	.	T	A	.	.	MAF_USDA=4.098
NC_035089.1	41671888	.	A	C	.	.	MAF_INRAE=8.333;MAF_USDA=14.583
NC_035089.1	41671941	.	A	C	.	.	MAF_USDA=4.098
NC_035089.1	41672027	.	A	G	.	.	MAF_INRAE=9.494;MAF_USDA=10.588
NC_035089.1	41672105	.	G	A	.	.	MAF_USDA=4.098
NC_035089.1	41672121	.	G	C	.	.	MAF_INRAE=10.127;MAF_USDA=10.588
NC_035089.1	41672142	.	A	G	.	.	MAF_USDA=2.459
NC_035089.1	41672165	.	G	A	.	.	MAF_USDA=3.279
NC_035089.1	41672237	.	T	G	.	.	MAF_USDA=3.333
NC_035089.1	41672244	.	A	G	.	.	MAF_INRAE=4.43;MAF_USDA=5.833
NC_035089.1	41672262	.	A	T	.	.	MAF_USDA=3.279
NC_035089.1	41672263	.	T	A	.	.	MAF_USDA=3.279
NC_035089.1	41672266	.	A	T	.	.	MAF_USDA=2.353
NC_035089.1	41672271	.	A	C	.	.	MAF_INRAE=25.316;MAF_USDA=47.647
NC_035089.1	41672298	.	C	T	.	.	MAF_USDA=4.098
NC_035089.1	41672336	.	A	G	.	.	MAF_USDA=3.279
NC_035089.1	41672352	.	A	G	.	.	MAF_USDA=9.016
NC_035089.1	41672360	.	C	T	.	.	MAF_USDA=5.738
NC_035089.1	41672378	.	T	C	.	.	MAF_USDA=9.016
NC_035089.1	41672421	.	A	C	.	.	MAF_USDA=4.098
NC_035089.1	41672522	.	G	A	.	.	MAF_USDA=2.459
NC_035089.1	41672524	.	T	G	.	.	MAF_USDA=2.459
NC_035089.1	41672525	.	C	G	.	.	MAF_USDA=2.459
NC_035089.1	41672549	.	T	A	.	.	MAF_USDA=10.417
NC_035089.1	41672550	.	T	C	.	.	MAF_USDA=10.417
NC_035089.1	41672579	.	C	T	.	.	MAF_USDA=3.279
NC_035089.1	41672592	.	A	C	.	.	MAF_USDA=3.279
NC_035089.1	41672656	.	G	C	.	.	MAF_USDA=2.459
NC_035089.1	41672662	.	G	A	.	.	MAF_INRAE=10.127;MAF_USDA=48.824
NC_035089.1	41672766	.	G	A	.	.	MAF_USDA=4.098
NC_035089.1	41672785	.	C	A	.	.	MAF_INRAE=2.5;MAF_USDA=9.016
NC_035089.1	41672812	.	C	G	.	.	MAF_INRAE=6.962;MAF_USDA=27.976
NC_035089.1	41672923	.	G	A	.	.	MAF_USDA=1.639
NC_035089.1	41672950	.	G	C	.	.	MAF_INRAE=10.759
NC_035089.1	41672968	.	G	A	.	.	MAF_USDA=10.0
NC_035089.1	41673009	.	T	G	.	.	MAF_INRAE=5.263
NC_035089.1	41673059	.	A	G	.	.	MAF_USDA=3.333
NC_035089.1	41673108	.	A	G	.	.	MAF_USDA=2.459
NC_035089.1	41673150	.	G	A	.	.	MAF_USDA=3.279
NC_035089.1	41673198	.	T	G	.	.	MAF_USDA=11.176
NC_035089.1	41673252	.	G	A	.	.	MAF_USDA=1.639
NC_035089.1	41673265	.	T	C	.	.	MAF_USDA=2.459
NC_035089.1	41673267	.	G	C	.	.	MAF_INRAE=5.696;MAF_USDA=41.176
NC_035089.1	41673281	.	G	C	.	.	MAF_INRAE=3.797;MAF_USDA=32.353
NC_035089.1	41673322	.	C	T	.	.	MAF_USDA=3.279
NC_035089.1	41673338	.	G	A	.	.	MAF_USDA=3.279
NC_035089.1	41673366	.	T	C	.	.	MAF_USDA=3.279
NC_035089.1	41673374	.	G	T	.	.	MAF_INRAE=5.696;MAF_USDA=42.353
NC_035089.1	41673487	.	G	A	.	.	MAF_USDA=4.098
NC_035089.1	41673545	.	C	G	.	.	MAF_USDA=4.918
NC_035089.1	41673596	.	A	C	.	.	MAF_INRAE=5.0;MAF_USDA=2.353
NC_035089.1	41673612	.	C	T	.	.	MAF_USDA=4.098
NC_035089.1	41673633	.	G	A	.	.	MAF_INRAE=5.696;MAF_USDA=41.765
NC_035089.1	41673638	.	T	G	.	.	MAF_USDA=10.0
NC_035089.1	41673642	.	A	G	.	.	MAF_INRAE=5.696;MAF_USDA=38.824
NC_035089.1	41673658	.	T	A	.	.	MAF_INRAE=10.833;MAF_USDA=18.235
NC_035089.1	41673663	.	T	G	.	.	MAF_INRAE=7.595;MAF_USDA=8.235
NC_035089.1	41673669	.	C	A	.	.	MAF_USDA=3.279
NC_035089.1	41673678	.	G	T	.	.	MAF_INRAE=2.5;MAF_USDA=2.353
NC_035089.1	41673697	.	G	T	.	.	MAF_INRAE=5.696;MAF_USDA=41.765
NC_035089.1	41673736	.	C	A	.	.	MAF_INRAE=2.5
NC_035089.1	41673749	.	A	C	.	.	MAF_USDA=4.098
NC_035089.1	41673765	.	A	C	.	.	MAF_USDA=3.279
NC_035089.1	41673772	.	C	A	.	.	MAF_INRAE=2.5;MAF_USDA=8.197
NC_035089.1	41673800	.	C	A	.	.	MAF_USDA=3.279
NC_035089.1	41673803	.	C	A	.	.	MAF_USDA=3.279
NC_035089.1	41673806	.	T	G	.	.	MAF_USDA=3.279
NC_035089.1	41673816	.	T	G	.	.	MAF_USDA=2.459
NC_035089.1	41673831	.	T	G	.	.	MAF_USDA=3.279
NC_035089.1	41673856	.	C	A	.	.	MAF_USDA=1.639
NC_035089.1	41673883	.	T	G	.	.	MAF_INRAE=39.873;MAF_USDA=25.882
NC_035089.1	41673911	.	C	T	.	.	MAF_USDA=3.279
NC_035089.1	41673912	.	C	T	.	.	MAF_INRAE=3.797;MAF_USDA=32.941
NC_035089.1	41673985	.	C	T	.	.	MAF_USDA=3.279
NC_035089.1	41673994	.	G	A	.	.	MAF_USDA=3.279
NC_035089.1	41674140	.	T	C	.	.	MAF_USDA=5.738
NC_035089.1	41674163	.	C	A	.	.	MAF_INRAE=14.557;MAF_USDA=17.059
NC_035089.1	41674165	.	G	A	.	.	MAF_INRAE=15.833;MAF_USDA=17.059
NC_035089.1	41674419	.	T	A	.	.	MAF_USDA=3.279
NC_035089.1	41674470	.	G	A	.	.	MAF_USDA=3.279
NC_035089.1	41674483	.	C	T	.	.	MAF_USDA=3.279
NC_035089.1	41674548	.	T	G	.	.	MAF_INRAE=2.5;MAF_USDA=9.836
NC_035089.1	41674715	.	C	A	.	.	MAF_INRAE=5.263;MAF_USDA=18.824
NC_035089.1	41674725	.	G	A	.	.	MAF_USDA=5.738
NC_035089.1	41674734	.	A	G	.	.	MAF_INRAE=40.506;MAF_USDA=25.294
NC_035089.1	41674781	.	C	T	.	.	MAF_INRAE=20.253;MAF_USDA=40.0
NC_035089.1	41674791	.	C	A	.	.	MAF_INRAE=8.333
NC_035089.1	41674816	.	C	T	.	.	MAF_INRAE=40.506;MAF_USDA=28.824
NC_035089.1	41674822	.	G	C	.	.	MAF_USDA=1.639
NC_035089.1	41674823	.	G	T	.	.	MAF_USDA=1.639
NC_035089.1	41674833	.	T	G	.	.	MAF_USDA=3.279
NC_035089.1	41674845	.	C	G	.	.	MAF_USDA=3.279
NC_035089.1	41674853	.	C	T	.	.	MAF_INRAE=4.43;MAF_USDA=9.836
NC_035089.1	41674871	.	C	T	.	.	MAF_USDA=3.279
NC_035089.1	41674887	.	T	G	.	.	MAF_USDA=3.279
NC_035089.1	41674910	.	T	C	.	.	MAF_INRAE=2.5;MAF_USDA=9.016
NC_035089.1	41674922	.	C	A	.	.	MAF_INRAE=5.696;MAF_USDA=12.5
NC_035089.1	41674948	.	T	G	.	.	MAF_USDA=11.176
NC_035089.1	41675017	.	G	A	.	.	MAF_USDA=2.459
NC_035089.1	41675070	.	A	G	.	.	MAF_USDA=4.098
NC_035089.1	41675083	.	T	C	.	.	MAF_INRAE=8.333;MAF_USDA=5.882
NC_035089.1	41675108	.	T	G	.	.	MAF_USDA=1.639
NC_035089.1	41675236	.	G	A	.	.	MAF_USDA=3.279
NC_035089.1	41675265	.	A	T	.	.	MAF_INRAE=2.5;MAF_USDA=5.738
NC_035089.1	41675266	.	T	A	.	.	MAF_INRAE=2.5;MAF_USDA=5.738
NC_035089.1	41675267	.	G	A	.	.	MAF_INRAE=8.333;MAF_USDA=7.647
NC_035089.1	41675270	.	C	G	.	.	MAF_INRAE=8.333;MAF_USDA=6.557
NC_035089.1	41675279	.	T	C	.	.	MAF_INRAE=8.333;MAF_USDA=6.557
NC_035089.1	41675286	.	C	A	.	.	MAF_INRAE=8.333;MAF_USDA=6.557
NC_035089.1	41675307	.	T	C	.	.	MAF_INRAE=5.696;MAF_USDA=48.361
NC_035089.1	41675310	.	G	A	.	.	MAF_USDA=4.098
NC_035089.1	41675341	.	A	C	.	.	MAF_USDA=4.098
NC_035089.1	41675399	.	A	G	.	.	MAF_INRAE=10.127;MAF_USDA=10.588
NC_035089.1	41675513	.	C	A	.	.	MAF_INRAE=5.263;MAF_USDA=9.016
NC_035089.1	41675660	.	T	A	.	.	MAF_INRAE=2.5;MAF_USDA=2.353
NC_035089.1	41675736	.	G	C	.	.	MAF_USDA=3.279
NC_035089.1	41675772	.	T	C	.	.	MAF_USDA=5.738
NC_035089.1	41675778	.	A	T	.	.	MAF_USDA=3.279
NC_035089.1	41675816	.	A	C	.	.	MAF_INRAE=3.333
NC_035089.1	41675817	.	C	A	.	.	MAF_INRAE=13.333
NC_035089.1	41675821	.	A	G	.	.	MAF_USDA=2.459
NC_035089.1	41675834	.	T	G	.	.	MAF_USDA=9.016
NC_035089.1	41675871	.	C	T	.	.	MAF_USDA=3.279
NC_035089.1	41675922	.	T	G	.	.	MAF_USDA=7.377
NC_035089.1	41675958	.	T	A	.	.	MAF_INRAE=32.911;MAF_USDA=8.333
NC_035089.1	41676034	.	C	T	.	.	MAF_USDA=1.639
NC_035089.1	41676039	.	T	A	.	.	MAF_USDA=3.279
NC_035089.1	41676060	.	G	T	.	.	MAF_USDA=5.738
NC_035089.1	41676122	.	G	C	.	.	MAF_USDA=3.279
NC_035089.1	41676164	.	C	T	.	.	MAF_USDA=3.279
NC_035089.1	41676197	.	A	C	.	.	MAF_USDA=4.918
NC_035089.1	41676256	.	A	C	.	.	MAF_USDA=1.639
NC_035089.1	41676286	.	C	T	.	.	MAF_USDA=4.918
NC_035089.1	41676298	.	A	T	.	.	MAF_USDA=1.639
NC_035089.1	41676342	.	A	T	.	.	MAF_USDA=3.279
NC_035089.1	41676365	.	C	A	.	.	MAF_INRAE=46.203;MAF_USDA=32.738
NC_035089.1	41676374	.	A	G	.	.	MAF_INRAE=5.263
NC_035089.1	41676440	.	T	G	.	.	MAF_INRAE=2.5;MAF_USDA=14.286
NC_035089.1	41676512	.	C	A	.	.	MAF_USDA=3.279
NC_035089.1	41676531	.	G	C	.	.	MAF_INRAE=47.5;MAF_USDA=18.75
NC_035089.1	41676534	.	G	C	.	.	MAF_INRAE=47.5;MAF_USDA=16.667
NC_035089.1	41676537	.	G	C	.	.	MAF_INRAE=47.5;MAF_USDA=18.75
NC_035089.1	41676562	.	C	T	.	.	MAF_INRAE=6.667;MAF_USDA=4.118
NC_035089.1	41676591	.	C	T	.	.	MAF_INRAE=8.333;MAF_USDA=5.882
NC_035089.1	41676613	.	T	C	.	.	MAF_INRAE=32.911;MAF_USDA=4.118
NC_035089.1	41676621	.	A	G	.	.	MAF_USDA=4.098
NC_035089.1	41676781	.	A	G	.	.	MAF_INRAE=34.81;MAF_USDA=4.706
NC_035089.1	41676811	.	G	A	.	.	MAF_INRAE=34.81;MAF_USDA=4.706
NC_035089.1	41676835	.	C	T	.	.	MAF_USDA=3.279
NC_035089.1	41676911	.	G	T	.	.	MAF_INRAE=44.937;MAF_USDA=47.647
NC_035089.1	41676937	.	A	G	.	.	MAF_INRAE=2.5
NC_035089.1	41676952	.	G	T	.	.	MAF_INRAE=40.506;MAF_USDA=25.294
NC_035089.1	41677037	.	A	T	.	.	MAF_INRAE=7.5;MAF_USDA=6.471
NC_035089.1	41677104	.	C	T	.	.	MAF_USDA=5.738
NC_035089.1	41677144	.	G	A	.	.	MAF_INRAE=8.333;MAF_USDA=6.471
NC_035089.1	41677147	.	A	G	.	.	MAF_INRAE=2.632
NC_035089.1	41677164	.	A	C	.	.	MAF_INRAE=2.632
NC_035089.1	41677185	.	C	A	.	.	MAF_USDA=1.639
NC_035089.1	41677266	.	T	G	.	.	MAF_USDA=4.098
NC_035089.1	41677332	.	A	G	.	.	MAF_INRAE=13.924;MAF_USDA=6.25
NC_035089.1	41677361	.	T	C	.	.	MAF_USDA=2.459
NC_035089.1	41677365	.	C	T	.	.	MAF_USDA=4.098
NC_035089.1	41677384	.	T	A	.	.	MAF_USDA=5.294
NC_035089.1	41677399	.	T	G	.	.	MAF_USDA=4.098
NC_035089.1	41677422	.	C	T	.	.	MAF_INRAE=39.873;MAF_USDA=25.294
NC_035089.1	41677458	.	G	T	.	.	MAF_USDA=4.918
NC_035089.1	41677475	.	G	A	.	.	MAF_INRAE=32.911;MAF_USDA=6.25
NC_035089.1	41677561	.	T	C	.	.	MAF_INRAE=2.5;MAF_USDA=7.059
NC_035089.1	41677627	.	C	A	.	.	MAF_INRAE=8.861;MAF_USDA=10.588
NC_035089.1	41677762	.	T	A	.	.	MAF_INRAE=5.263
NC_035089.1	41677810	.	T	A	.	.	MAF_USDA=11.905
NC_035089.1	41677879	.	A	C	.	.	MAF_USDA=5.833
NC_035089.1	41677899	.	G	A	.	.	MAF_USDA=1.667
NC_035089.1	41678035	.	A	G	.	.	MAF_USDA=3.279
NC_035089.1	41678044	.	G	A	.	.	MAF_INRAE=18.987;MAF_USDA=4.098
NC_035089.1	41678136	.	G	T	.	.	MAF_INRAE=3.333;MAF_USDA=4.118
NC_035089.1	41678183	.	T	C	.	.	MAF_INRAE=2.5;MAF_USDA=2.353
NC_035089.1	41678185	.	C	T	.	.	MAF_USDA=8.197
NC_035089.1	41678216	.	C	T	.	.	MAF_USDA=4.098
NC_035089.1	41678240	.	C	A	.	.	MAF_INRAE=5.263;MAF_USDA=17.059
NC_035089.1	41678261	.	C	T	.	.	MAF_USDA=4.098
NC_035089.1	41678282	.	T	C	.	.	MAF_INRAE=14.557;MAF_USDA=18.824
NC_035089.1	41678436	.	C	T	.	.	MAF_INRAE=6.667;MAF_USDA=4.118
NC_035089.1	41678471	.	T	C	.	.	MAF_USDA=9.016
NC_035089.1	41678553	.	G	A	.	.	MAF_INRAE=22.5
NC_035089.1	41678651	.	C	A	.	.	MAF_USDA=8.197
NC_035089.1	41678656	.	G	A	.	.	MAF_INRAE=13.291;MAF_USDA=6.25
NC_035089.1	41678693	.	T	C	.	.	MAF_INRAE=44.937;MAF_USDA=48.824
NC_035089.1	41678770	.	A	G	.	.	MAF_INRAE=44.937;MAF_USDA=49.412
NC_035089.1	41678828	.	A	G	.	.	MAF_INRAE=1.667;MAF_USDA=3.279
NC_035089.1	41678992	.	C	T	.	.	MAF_INRAE=2.5;MAF_USDA=2.353
NC_035089.1	41679050	.	A	T	.	.	MAF_INRAE=39.241;MAF_USDA=30.588
NC_035089.1	41679128	.	T	A	.	.	MAF_INRAE=44.937;MAF_USDA=45.294
NC_035089.1	41679138	.	T	A	.	.	MAF_INRAE=7.5;MAF_USDA=4.118
NC_035089.1	41679310	.	T	C	.	.	MAF_INRAE=5.263
NC_035089.1	41679331	.	C	T	.	.	MAF_INRAE=2.5;MAF_USDA=6.25
NC_035089.1	41679364	.	T	C	.	.	MAF_INRAE=2.5;MAF_USDA=6.25
NC_035089.1	41679402	.	C	A	.	.	MAF_INRAE=23.333
NC_035089.1	41679428	.	C	A	.	.	MAF_INRAE=7.5;MAF_USDA=4.118
NC_035089.1	41679481	.	C	G	.	.	MAF_INRAE=44.937;MAF_USDA=45.882
NC_035089.1	41679500	.	T	C	.	.	MAF_INRAE=44.937;MAF_USDA=44.048
NC_035089.1	41679545	.	T	C	.	.	MAF_INRAE=15.823
NC_035089.1	41679695	.	A	G	.	.	MAF_INRAE=2.5;MAF_USDA=2.353
NC_035089.1	41679743	.	C	T	.	.	MAF_USDA=1.639
NC_035089.1	41679873	.	G	A	.	.	MAF_USDA=2.459
NC_035089.1	41680031	.	T	C	.	.	MAF_INRAE=44.937;MAF_USDA=48.235
NC_035089.1	41680037	.	C	T	.	.	MAF_USDA=2.459
NC_035089.1	41680175	.	G	A	.	.	MAF_USDA=6.471
NC_035089.1	41680261	.	A	G	.	.	MAF_INRAE=33.544;MAF_USDA=8.824
NC_035089.1	41680307	.	C	T	.	.	MAF_INRAE=14.557;MAF_USDA=18.235
NC_035089.1	41680444	.	T	C	.	.	MAF_INRAE=14.557;MAF_USDA=17.647
NC_035089.1	41680637	.	T	G	.	.	MAF_USDA=3.279
NC_035089.1	41680785	.	A	C	.	.	MAF_USDA=3.279
NC_035089.1	41680798	.	G	T	.	.	MAF_INRAE=44.937;MAF_USDA=32.353
NC_035089.1	41680799	.	A	G	.	.	MAF_INRAE=40.833;MAF_USDA=8.824
NC_035089.1	41680812	.	A	G	.	.	MAF_INRAE=44.937;MAF_USDA=44.118
NC_035089.1	41680844	.	C	T	.	.	MAF_USDA=1.639
NC_035089.1	41680956	.	T	A	.	.	MAF_USDA=2.083
NC_035089.1	41680966	.	C	T	.	.	MAF_INRAE=5.263
NC_035089.1	41681044	.	C	A	.	.	MAF_INRAE=5.263
NC_035089.1	41681082	.	C	T	.	.	MAF_INRAE=44.937;MAF_USDA=27.083
NC_035089.1	41681131	.	C	G	.	.	MAF_USDA=2.083
NC_035089.1	41681195	.	T	G	.	.	MAF_USDA=4.237
NC_035089.1	41681199	.	C	T	.	.	MAF_INRAE=5.263;MAF_USDA=1.695
NC_035089.1	41681214	.	G	T	.	.	MAF_INRAE=40.506;MAF_USDA=32.53
NC_035089.1	41681296	.	A	G	.	.	MAF_USDA=4.31
NC_035089.1	41681305	.	G	A	.	.	MAF_USDA=1.724
NC_035089.1	41681336	.	T	A	.	.	MAF_USDA=1.724
NC_035089.1	41681409	.	T	G	.	.	MAF_INRAE=2.5;MAF_USDA=2.439
NC_035089.1	41681410	.	G	T	.	.	MAF_INRAE=34.177;MAF_USDA=9.756
NC_035089.1	41681686	.	C	G	.	.	MAF_INRAE=30.0;MAF_USDA=37.5
NC_035089.1	41681705	.	G	A	.	.	MAF_USDA=11.207
NC_035089.1	41681731	.	G	T	.	.	MAF_INRAE=2.5;MAF_USDA=2.439
NC_035089.1	41681779	.	C	T	.	.	MAF_INRAE=44.937;MAF_USDA=37.805
NC_035089.1	41681840	.	T	C	.	.	MAF_INRAE=2.5;MAF_USDA=2.439
NC_035089.1	41682088	.	T	A	.	.	MAF_INRAE=33.544;MAF_USDA=8.824
NC_035089.1	41682232	.	A	T	.	.	MAF_INRAE=44.304;MAF_USDA=44.118
NC_035089.1	41682264	.	C	A	.	.	MAF_INRAE=5.263;MAF_USDA=2.459
NC_035089.1	41682270	.	T	C	.	.	MAF_USDA=3.279
NC_035089.1	41682307	.	A	T	.	.	MAF_INRAE=33.544;MAF_USDA=8.824
NC_035089.1	41682329	.	A	C	.	.	MAF_INRAE=7.595
NC_035089.1	41682393	.	C	T	.	.	MAF_USDA=3.279
NC_035089.1	41682423	.	C	A	.	.	MAF_INRAE=10.0;MAF_USDA=4.118
NC_035089.1	41682468	.	C	A	.	.	MAF_INRAE=37.342;MAF_USDA=45.763
NC_035089.1	41682594	.	T	G	.	.	MAF_USDA=5.882
NC_035089.1	41682604	.	G	A	.	.	MAF_USDA=4.098
NC_035089.1	41682609	.	A	T	.	.	MAF_USDA=2.459
NC_035089.1	41682641	.	C	A	.	.	MAF_INRAE=5.263;MAF_USDA=11.765
NC_035089.1	41682699	.	G	A	.	.	MAF_INRAE=23.333
NC_035089.1	41682747	.	G	T	.	.	MAF_INRAE=12.025;MAF_USDA=21.176
NC_035089.1	41682809	.	C	T	.	.	MAF_USDA=1.639
NC_035089.1	41682813	.	G	A	.	.	MAF_USDA=1.639
NC_035089.1	41682833	.	C	A	.	.	MAF_INRAE=43.038;MAF_USDA=15.882
NC_035089.1	41682871	.	G	C	.	.	MAF_INRAE=1.667;MAF_USDA=3.279
NC_035089.1	41682882	.	A	T	.	.	MAF_USDA=4.098
NC_035089.1	41683085	.	G	T	.	.	MAF_INRAE=5.063;MAF_USDA=12.5
NC_035089.1	41683128	.	T	G	.	.	MAF_USDA=2.083
NC_035089.1	41683166	.	G	T	.	.	MAF_INRAE=38.608
NC_035089.1	41683403	.	A	G	.	.	MAF_USDA=4.167
NC_035089.1	41683464	.	C	T	.	.	MAF_INRAE=16.456;MAF_USDA=35.119
NC_035089.1	41683705	.	T	A	.	.	MAF_USDA=3.279
NC_035089.1	41683706	.	G	T	.	.	MAF_USDA=3.279
NC_035089.1	41683782	.	C	T	.	.	MAF_INRAE=5.063;MAF_USDA=7.377
NC_035089.1	41683826	.	A	T	.	.	MAF_INRAE=31.013;MAF_USDA=4.118
NC_035089.1	41683853	.	A	T	.	.	MAF_INRAE=5.263;MAF_USDA=2.459
NC_035089.1	41683978	.	C	G	.	.	MAF_INRAE=36.709;MAF_USDA=10.714
NC_035089.1	41684087	.	C	T	.	.	MAF_INRAE=40.506;MAF_USDA=30.588
NC_035089.1	41684099	.	T	C	.	.	MAF_INRAE=18.354;MAF_USDA=47.647
NC_035089.1	41684134	.	A	T	.	.	MAF_USDA=8.824
NC_035089.1	41684140	.	C	T	.	.	MAF_INRAE=23.333
NC_035089.1	41684156	.	T	C	.	.	MAF_INRAE=14.557;MAF_USDA=20.833
NC_035089.1	41684211	.	A	T	.	.	MAF_INRAE=39.873;MAF_USDA=25.294
NC_035089.1	41684339	.	G	C	.	.	MAF_INRAE=7.595;MAF_USDA=8.235
NC_035089.1	41684340	.	C	G	.	.	MAF_INRAE=8.333;MAF_USDA=8.235
NC_035089.1	41684639	.	C	T	.	.	MAF_USDA=1.639
NC_035089.1	41684766	.	C	T	.	.	MAF_INRAE=21.053
NC_035089.1	41684768	.	G	A	.	.	MAF_INRAE=27.215;MAF_USDA=44.706
NC_035089.1	41685023	.	G	A	.	.	MAF_INRAE=31.013;MAF_USDA=11.765
NC_035089.1	41685048	.	T	C	.	.	MAF_INRAE=31.013;MAF_USDA=11.765
NC_035089.1	41685090	.	C	A	.	.	MAF_INRAE=32.278;MAF_USDA=17.059
NC_035089.1	41685148	.	A	T	.	.	MAF_USDA=1.639
NC_035089.1	41685223	.	G	T	.	.	MAF_INRAE=21.053
NC_035089.1	41685259	.	G	T	.	.	MAF_INRAE=21.053
NC_035089.1	41685294	.	A	C	.	.	MAF_USDA=1.639
NC_035089.1	41685309	.	C	T	.	.	MAF_INRAE=7.595;MAF_USDA=8.235
NC_035089.1	41685310	.	C	G	.	.	MAF_INRAE=30.833;MAF_USDA=43.529
NC_035089.1	41685410	.	C	T	.	.	MAF_INRAE=5.263
NC_035089.1	41685479	.	G	A	.	.	MAF_USDA=6.471
NC_035089.1	41685493	.	C	T	.	.	MAF_INRAE=39.873;MAF_USDA=30.588
NC_035089.1	41685609	.	A	T	.	.	MAF_INRAE=29.114;MAF_USDA=42.941
NC_035089.1	41685827	.	G	A	.	.	MAF_INRAE=17.5;MAF_USDA=13.529
NC_035089.1	41685896	.	C	T	.	.	MAF_INRAE=30.38;MAF_USDA=13.529
NC_035089.1	41685925	.	T	A	.	.	MAF_INRAE=21.519;MAF_USDA=9.412
NC_035089.1	41685926	.	T	A	.	.	MAF_INRAE=21.667;MAF_USDA=45.833
NC_035089.1	41685927	.	T	A	.	.	MAF_INRAE=21.667;MAF_USDA=45.833
NC_035089.1	41685929	.	T	A	.	.	MAF_INRAE=21.667;MAF_USDA=21.176
NC_035089.1	41685930	.	A	G	.	.	MAF_INRAE=2.5
NC_035089.1	41685998	.	T	G	.	.	MAF_INRAE=5.263;MAF_USDA=13.529
NC_035089.1	41686035	.	C	T	.	.	MAF_INRAE=10.127;MAF_USDA=11.475
NC_035089.1	41686197	.	A	T	.	.	MAF_INRAE=14.167
NC_035089.1	41686218	.	G	A	.	.	MAF_INRAE=18.333;MAF_USDA=22.353
NC_035089.1	41686227	.	T	C	.	.	MAF_INRAE=17.5
NC_035089.1	41686229	.	C	T	.	.	MAF_INRAE=9.167
NC_035089.1	41686265	.	G	T	.	.	MAF_USDA=6.557
NC_035089.1	41686275	.	A	T	.	.	MAF_INRAE=3.333;MAF_USDA=18.235
NC_035089.1	41686288	.	T	C	.	.	MAF_INRAE=16.667
NC_035089.1	41686290	.	C	T	.	.	MAF_INRAE=16.667
NC_035089.1	41686348	.	A	G	.	.	MAF_INRAE=7.5
NC_035089.1	41686349	.	A	G	.	.	MAF_INRAE=7.5
NC_035089.1	41686354	.	C	A	.	.	MAF_USDA=2.459
NC_035089.1	41686462	.	G	A	.	.	MAF_INRAE=30.833;MAF_USDA=22.917
NC_035089.1	41686480	.	A	G	.	.	MAF_INRAE=31.667
NC_035089.1	41686483	.	A	G	.	.	MAF_INRAE=32.5
NC_035089.1	41686493	.	C	G	.	.	MAF_INRAE=32.5
NC_035089.1	41686509	.	A	G	.	.	MAF_INRAE=9.167;MAF_USDA=10.656
NC_035089.1	41686517	.	T	G	.	.	MAF_INRAE=32.5
NC_035089.1	41686563	.	G	T	.	.	MAF_INRAE=41.667
NC_035089.1	41686596	.	G	C	.	.	MAF_INRAE=50.0
NC_035089.1	41686601	.	C	T	.	.	MAF_INRAE=50.0
NC_035089.1	41686602	.	T	C	.	.	MAF_INRAE=50.0
NC_035089.1	41686614	.	T	C	.	.	MAF_INRAE=50.0
NC_035089.1	41686621	.	C	T	.	.	MAF_INRAE=50.0
NC_035089.1	41686629	.	G	A	.	.	MAF_INRAE=50.0
NC_035089.1	41686637	.	G	A	.	.	MAF_INRAE=50.0
NC_035089.1	41686650	.	C	A	.	.	MAF_INRAE=50.0
NC_035089.1	41686699	.	G	A	.	.	MAF_INRAE=12.025
NC_035089.1	41686728	.	G	A	.	.	MAF_INRAE=35.0
NC_035089.1	41686763	.	T	G	.	.	MAF_INRAE=24.051;MAF_USDA=14.706
NC_035089.1	41686770	.	T	C	.	.	MAF_USDA=5.738
NC_035089.1	41686778	.	A	G	.	.	MAF_INRAE=32.5;MAF_USDA=44.706
NC_035089.1	41686811	.	G	A	.	.	MAF_INRAE=3.333;MAF_USDA=18.235
NC_035089.1	41686858	.	T	A	.	.	MAF_INRAE=49.167;MAF_USDA=47.917
NC_035089.1	41686866	.	G	A	.	.	MAF_INRAE=38.333
NC_035089.1	41686893	.	G	A	.	.	MAF_INRAE=50.0
NC_035089.1	41686894	.	G	A	.	.	MAF_INRAE=50.0
NC_035089.1	41686900	.	A	C	.	.	MAF_USDA=9.412
NC_035089.1	41686902	.	T	C	.	.	MAF_INRAE=50.0;MAF_USDA=41.667
NC_035089.1	41686904	.	T	G	.	.	MAF_INRAE=8.333;MAF_USDA=9.412
NC_035089.1	41686911	.	T	C	.	.	MAF_INRAE=50.0;MAF_USDA=39.583
NC_035089.1	41686933	.	A	G	.	.	MAF_INRAE=50.0
NC_035089.1	41686935	.	G	A	.	.	MAF_INRAE=50.0
NC_035089.1	41686940	.	G	C	.	.	MAF_INRAE=50.0
NC_035089.1	41686945	.	T	G	.	.	MAF_INRAE=50.0
NC_035089.1	41686954	.	A	C	.	.	MAF_INRAE=50.0
NC_035089.1	41686963	.	A	C	.	.	MAF_INRAE=50.0
NC_035089.1	41686981	.	G	T	.	.	MAF_INRAE=50.0
NC_035089.1	41686989	.	A	G	.	.	MAF_INRAE=50.0
NC_035089.1	41686993	.	G	A	.	.	MAF_INRAE=50.0
NC_035089.1	41687054	.	C	A	.	.	MAF_USDA=3.279
NC_035089.1	41687055	.	G	A	.	.	MAF_INRAE=50.0
NC_035089.1	41687062	.	G	A	.	.	MAF_INRAE=50.0
NC_035089.1	41687088	.	G	T	.	.	MAF_INRAE=49.167
NC_035089.1	41687097	.	G	A	.	.	MAF_INRAE=49.167
NC_035089.1	41687098	.	A	G	.	.	MAF_INRAE=50.0
NC_035089.1	41687101	.	G	T	.	.	MAF_INRAE=50.0
NC_035089.1	41687112	.	A	T	.	.	MAF_INRAE=50.0
NC_035089.1	41687118	.	A	G	.	.	MAF_INRAE=50.0
NC_035089.1	41687120	.	T	G	.	.	MAF_INRAE=50.0;MAF_USDA=31.25
NC_035089.1	41687122	.	T	G	.	.	MAF_USDA=33.333
NC_035089.1	41687123	.	T	C	.	.	MAF_USDA=35.417
NC_035089.1	41687124	.	T	C	.	.	MAF_USDA=33.333
NC_035089.1	41687137	.	C	T	.	.	MAF_INRAE=50.0
NC_035089.1	41687139	.	C	T	.	.	MAF_INRAE=15.0
NC_035089.1	41687140	.	C	T	.	.	MAF_INRAE=20.833;MAF_USDA=10.656
NC_035089.1	41687144	.	T	C	.	.	MAF_INRAE=50.0
NC_035089.1	41687146	.	A	T	.	.	MAF_INRAE=50.0
NC_035089.1	41687150	.	G	C	.	.	MAF_INRAE=50.0;MAF_USDA=37.5
NC_035089.1	41687151	.	G	A	.	.	MAF_USDA=1.639
NC_035089.1	41687168	.	G	T	.	.	MAF_INRAE=48.333
NC_035089.1	41687171	.	C	T	.	.	MAF_USDA=3.279
NC_035089.1	41687178	.	A	T	.	.	MAF_INRAE=47.5
NC_035089.1	41687185	.	T	A	.	.	MAF_INRAE=47.5
NC_035089.1	41687187	.	T	C	.	.	MAF_INRAE=47.5
NC_035089.1	41687249	.	T	A	.	.	MAF_INRAE=35.0
NC_035089.1	41687308	.	C	T	.	.	MAF_INRAE=13.333
NC_035089.1	41687322	.	C	T	.	.	MAF_INRAE=8.333
NC_035089.1	41687323	.	T	C	.	.	MAF_INRAE=8.333
NC_035089.1	41687333	.	A	G	.	.	MAF_INRAE=19.167
NC_035089.1	41687335	.	T	A	.	.	MAF_INRAE=19.167
NC_035089.1	41687350	.	C	G	.	.	MAF_INRAE=2.5
NC_035089.1	41687369	.	G	A	.	.	MAF_INRAE=1.667
NC_035089.1	41687455	.	G	A	.	.	MAF_USDA=6.557
NC_035089.1	41687463	.	C	A	.	.	MAF_INRAE=27.848;MAF_USDA=17.059
NC_035089.1	41687489	.	C	T	.	.	MAF_INRAE=5.263;MAF_USDA=9.016
NC_035089.1	41687518	.	T	C	.	.	MAF_USDA=2.083
NC_035089.1	41687689	.	C	T	.	.	MAF_USDA=1.639
NC_035089.1	41687737	.	G	C	.	.	MAF_USDA=6.557
NC_035089.1	41687775	.	G	A	.	.	MAF_INRAE=7.595;MAF_USDA=7.647
NC_035089.1	41687779	.	C	A	.	.	MAF_USDA=4.098
NC_035089.1	41687802	.	A	G	.	.	MAF_INRAE=1.667
NC_035089.1	41687909	.	G	A	.	.	MAF_INRAE=12.5;MAF_USDA=8.235
NC_035089.1	41687914	.	A	C	.	.	MAF_USDA=9.016
NC_035089.1	41687921	.	A	C	.	.	MAF_USDA=16.393
NC_035089.1	41687949	.	T	G	.	.	MAF_USDA=2.459
NC_035089.1	41687957	.	T	A	.	.	MAF_INRAE=31.013;MAF_USDA=4.118
NC_035089.1	41688008	.	G	A	.	.	MAF_USDA=5.833
NC_035089.1	41688126	.	C	T	.	.	MAF_USDA=7.377
NC_035089.1	41688140	.	A	G	.	.	MAF_INRAE=17.5;MAF_USDA=21.765
NC_035089.1	41688149	.	CTTTGCAAAATAACTT	CTTTGCAAAATAACTA	.	.	MAF_USDA=20.833
NC_035089.1	41688164	.	T	A	.	.	MAF_INRAE=17.5
NC_035089.1	41688168	.	T	G	.	.	MAF_USDA=1.639
NC_035089.1	41688170	.	G	A	.	.	MAF_USDA=3.279
NC_035089.1	41688174	.	C	A	.	.	MAF_USDA=3.279
NC_035089.1	41688194	.	C	G	.	.	MAF_INRAE=8.861;MAF_USDA=12.353
NC_035089.1	41688210	.	G	A	.	.	MAF_INRAE=41.139;MAF_USDA=38.824
NC_035089.1	41688216	.	T	G	.	.	MAF_INRAE=8.861;MAF_USDA=10.588
NC_035089.1	41688219	.	G	A	.	.	MAF_USDA=4.918
NC_035089.1	41688228	.	C	T	.	.	MAF_USDA=12.941
NC_035089.1	41688230	.	G	A	.	.	MAF_USDA=6.557
NC_035089.1	41688316	.	A	C	.	.	MAF_INRAE=20.0;MAF_USDA=26.471
NC_035089.1	41688337	.	A	C	.	.	MAF_USDA=16.471
NC_035089.1	41688363	.	G	A	.	.	MAF_INRAE=16.456;MAF_USDA=47.059
NC_035089.1	41688364	.	G	A	.	.	MAF_INRAE=2.532;MAF_USDA=27.059
NC_035089.1	41688365	.	A	C	.	.	MAF_INRAE=1.667;MAF_USDA=27.059
NC_035089.1	41688428	.	A	C	.	.	MAF_INRAE=5.263;MAF_USDA=17.059
NC_035089.1	41688498	.	G	A	.	.	MAF_INRAE=5.263;MAF_USDA=2.459
NC_035089.1	41688559	.	C	A	.	.	MAF_INRAE=1.667;MAF_USDA=5.294
NC_035089.1	41688578	.	G	T	.	.	MAF_INRAE=18.354;MAF_USDA=40.588
NC_035089.1	41688586	.	A	G	.	.	MAF_INRAE=20.0
NC_035089.1	41688638	.	G	A	.	.	MAF_USDA=4.918
NC_035089.1	41688873	.	C	T	.	.	MAF_INRAE=2.5
NC_035089.1	41688880	.	T	A	.	.	MAF_INRAE=46.203
NC_035089.1	41688922	.	G	A	.	.	MAF_INRAE=2.5;MAF_USDA=3.529
NC_035089.1	41688935	.	G	A	.	.	MAF_INRAE=2.5;MAF_USDA=9.412
NC_035089.1	41688953	.	G	A	.	.	MAF_INRAE=3.333;MAF_USDA=15.882
NC_035089.1	41688981	.	G	T	.	.	MAF_USDA=9.016
NC_035089.1	41688988	.	C	G	.	.	MAF_USDA=9.016
NC_035089.1	41688994	.	C	T	.	.	MAF_INRAE=17.5;MAF_USDA=14.706
NC_035089.1	41689012	.	A	G	.	.	MAF_USDA=9.016
NC_035089.1	41689171	.	G	T	.	.	MAF_USDA=1.639
NC_035089.1	41689177	.	T	A	.	.	MAF_USDA=1.639
NC_035089.1	41689210	.	G	T	.	.	MAF_INRAE=17.5;MAF_USDA=12.941
NC_035089.1	41689213	.	C	G	.	.	MAF_USDA=1.639
NC_035089.1	41689261	.	G	A	.	.	MAF_INRAE=4.167;MAF_USDA=11.765
NC_035089.1	41689290	.	C	T	.	.	MAF_INRAE=18.354;MAF_USDA=42.353
NC_035089.1	41689294	.	T	C	.	.	MAF_INRAE=16.667;MAF_USDA=15.294
NC_035089.1	41689313	.	T	A	.	.	MAF_INRAE=13.924;MAF_USDA=15.476
NC_035089.1	41689317	.	G	A	.	.	MAF_INRAE=2.5;MAF_USDA=7.738
NC_035089.1	41689336	.	T	A	.	.	MAF_INRAE=1.667;MAF_USDA=3.279
NC_035089.1	41689351	.	C	T	.	.	MAF_USDA=1.639
NC_035089.1	41689406	.	C	T	.	.	MAF_INRAE=5.0;MAF_USDA=6.471
NC_035089.1	41689421	.	C	G	.	.	MAF_USDA=2.083
NC_035089.1	41689439	.	C	T	.	.	MAF_INRAE=17.5;MAF_USDA=14.118
NC_035089.1	41689493	.	G	A	.	.	MAF_USDA=4.918
NC_035089.1	41689557	.	T	C	.	.	MAF_USDA=8.197
NC_035089.1	41689700	.	C	A	.	.	MAF_INRAE=3.165;MAF_USDA=11.765
NC_035089.1	41689736	.	G	A	.	.	MAF_INRAE=3.165;MAF_USDA=12.353
NC_035089.1	41689769	.	A	G	.	.	MAF_INRAE=19.167;MAF_USDA=35.882
NC_035089.1	41689826	.	G	T	.	.	MAF_USDA=4.918
NC_035089.1	41689901	.	T	C	.	.	MAF_USDA=9.016
NC_035089.1	41690048	.	G	T	.	.	MAF_INRAE=3.165;MAF_USDA=12.353
NC_035089.1	41690459	.	C	T	.	.	MAF_INRAE=5.263;MAF_USDA=2.941
NC_035089.1	41690505	.	A	C	.	.	MAF_INRAE=3.165;MAF_USDA=12.353
NC_035089.1	41690522	.	T	G	.	.	MAF_INRAE=2.5;MAF_USDA=2.353
NC_035089.1	41690608	.	C	A	.	.	MAF_INRAE=21.053
NC_035089.1	41690684	.	G	A	.	.	MAF_INRAE=5.263
NC_035089.1	41690758	.	C	T	.	.	MAF_USDA=1.639
NC_035089.1	41690768	.	A	G	.	.	MAF_USDA=2.459
NC_035089.1	41690859	.	G	A	.	.	MAF_INRAE=2.5
NC_035089.1	41691011	.	G	A	.	.	MAF_USDA=6.557
NC_035089.1	41691029	.	C	A	.	.	MAF_USDA=1.19
NC_035089.1	41691074	.	A	C	.	.	MAF_INRAE=3.165;MAF_USDA=11.765
NC_035089.1	41691161	.	C	T	.	.	MAF_USDA=1.176
NC_035089.1	41691410	.	T	C	.	.	MAF_USDA=15.574
NC_035089.1	41691419	.	A	G	.	.	MAF_USDA=10.656
NC_035089.1	41691454	.	C	G	.	.	MAF_INRAE=5.263
NC_035089.1	41691481	.	A	G	.	.	MAF_USDA=43.75
NC_035089.1	41692398	.	A	G	.	.	MAF_INRAE=5.263;MAF_USDA=4.098
NC_035089.1	41692451	.	G	T	.	.	MAF_INRAE=3.165;MAF_USDA=8.333
NC_035089.1	41692724	.	C	A	.	.	MAF_INRAE=2.5;MAF_USDA=7.647
NC_035089.1	41692745	.	T	C	.	.	MAF_INRAE=2.5;MAF_USDA=7.059
NC_035089.1	41692752	.	T	A	.	.	MAF_INRAE=3.333;MAF_USDA=8.235
NC_035089.1	41692762	.	A	G	.	.	MAF_INRAE=17.089;MAF_USDA=25.0
NC_035089.1	41692844	.	G	A	.	.	MAF_INRAE=18.987;MAF_USDA=37.647
NC_035089.1	41692890	.	C	A	.	.	MAF_USDA=6.557
NC_035089.1	41692896	.	G	T	.	.	MAF_USDA=6.557
NC_035089.1	41692918	.	C	T	.	.	MAF_INRAE=18.987;MAF_USDA=32.941
NC_035089.1	41692933	.	C	G	.	.	MAF_INRAE=17.5;MAF_USDA=10.417
NC_035089.1	41692945	.	C	T	.	.	MAF_INRAE=21.667;MAF_USDA=42.353
NC_035089.1	41692951	.	C	T	.	.	MAF_USDA=5.738
NC_035089.1	41692983	.	T	G	.	.	MAF_INRAE=20.833;MAF_USDA=39.412
NC_035089.1	41693004	.	A	G	.	.	MAF_INRAE=1.667;MAF_USDA=7.377
NC_035089.1	41693016	.	T	C	.	.	MAF_USDA=6.557
NC_035089.1	41693078	.	A	G	.	.	MAF_INRAE=2.5
NC_035089.1	41693113	.	G	T	.	.	MAF_INRAE=5.263;MAF_USDA=1.639
NC_035089.1	41693121	.	T	G	.	.	MAF_USDA=4.098
NC_035089.1	41693162	.	G	A	.	.	MAF_INRAE=3.333
NC_035089.1	41693238	.	C	T	.	.	MAF_INRAE=18.987;MAF_USDA=33.333
NC_035089.1	41693260	.	C	T	.	.	MAF_USDA=21.176
NC_035089.1	41693342	.	C	T	.	.	MAF_INRAE=18.987;MAF_USDA=44.118
NC_035089.1	41693360	.	G	T	.	.	MAF_USDA=1.639
NC_035089.1	41693402	.	T	C	.	.	MAF_USDA=4.918
NC_035089.1	41693403	.	A	C	.	.	MAF_USDA=4.918
NC_035089.1	41693622	.	A	C	.	.	MAF_USDA=37.059
NC_035089.1	41693650	.	G	A	.	.	MAF_USDA=3.529
NC_035089.1	41693833	.	G	A	.	.	MAF_USDA=1.639
NC_035089.1	41693912	.	A	C	.	.	MAF_USDA=1.176
NC_035089.1	41693950	.	A	C	.	.	MAF_USDA=4.918
NC_035089.1	41694004	.	T	C	.	.	MAF_USDA=6.557
NC_035089.1	41694010	.	T	A	.	.	MAF_INRAE=18.354;MAF_USDA=35.882
NC_035089.1	41694063	.	G	T	.	.	MAF_USDA=18.033
NC_035089.1	41694077	.	G	A	.	.	MAF_INRAE=17.089;MAF_USDA=34.706
NC_035089.1	41694085	.	A	T	.	.	MAF_INRAE=17.089;MAF_USDA=36.471
NC_035089.1	41694106	.	A	G	.	.	MAF_USDA=6.557
NC_035089.1	41694136	.	C	T	.	.	MAF_USDA=3.279
NC_035089.1	41694165	.	C	T	.	.	MAF_INRAE=2.5;MAF_USDA=5.738
NC_035089.1	41694260	.	C	T	.	.	MAF_USDA=2.083
NC_035089.1	41694269	.	C	T	.	.	MAF_INRAE=17.722;MAF_USDA=31.25
NC_035089.1	41694353	.	G	A	.	.	MAF_INRAE=44.937;MAF_USDA=20.588
NC_035089.1	41694377	.	C	T	.	.	MAF_USDA=20.0
NC_035089.1	41694449	.	T	C	.	.	MAF_INRAE=10.526;MAF_USDA=27.059
NC_035089.1	41694458	.	G	T	.	.	MAF_USDA=5.738
NC_035089.1	41694609	.	T	G	.	.	MAF_INRAE=5.263
NC_035089.1	41694666	.	T	G	.	.	MAF_INRAE=19.167;MAF_USDA=21.429
NC_035089.1	41694737	.	C	T	.	.	MAF_INRAE=13.291;MAF_USDA=2.941
NC_035089.1	41694761	.	G	A	.	.	MAF_USDA=5.738
NC_035089.1	41694886	.	A	T	.	.	MAF_USDA=12.295
NC_035089.1	41694966	.	C	T	.	.	MAF_INRAE=25.949;MAF_USDA=11.765
NC_035089.1	41694978	.	T	C	.	.	MAF_USDA=9.016
NC_035089.1	41695098	.	C	T	.	.	MAF_USDA=2.459
NC_035089.1	41695200	.	G	C	.	.	MAF_INRAE=16.456;MAF_USDA=17.647
NC_035089.1	41695201	.	C	T	.	.	MAF_INRAE=20.0;MAF_USDA=17.059
NC_035089.1	41695243	.	C	T	.	.	MAF_USDA=1.639
NC_035089.1	41695271	.	A	G	.	.	MAF_INRAE=25.949;MAF_USDA=11.765
NC_035089.1	41695453	.	C	A	.	.	MAF_USDA=7.377
NC_035089.1	41695462	.	C	T	.	.	MAF_USDA=25.41
NC_035089.1	41695596	.	C	T	.	.	MAF_INRAE=30.0;MAF_USDA=20.833
NC_035089.1	41695819	.	A	G	.	.	MAF_INRAE=10.833
NC_035089.1	41695823	.	T	C	.	.	MAF_INRAE=10.0
NC_035089.1	41695824	.	C	G	.	.	MAF_INRAE=10.0
NC_035089.1	41695831	.	G	A	.	.	MAF_INRAE=10.0
NC_035089.1	41695832	.	G	T	.	.	MAF_USDA=1.639
NC_035089.1	41695896	.	T	C	.	.	MAF_USDA=28.235
NC_035089.1	41695910	.	C	T	.	.	MAF_USDA=38.235
NC_035089.1	41695997	.	C	T	.	.	MAF_USDA=3.279
NC_035089.1	41696048	.	C	G	.	.	MAF_INRAE=1.667;MAF_USDA=3.279
NC_035089.1	41696069	.	T	G	.	.	MAF_INRAE=36.076;MAF_USDA=37.059
NC_035089.1	41696096	.	C	T	.	.	MAF_USDA=2.459
NC_035089.1	41696340	.	A	G	.	.	MAF_INRAE=27.5;MAF_USDA=48.235
NC_035089.1	41696357	.	A	G	.	.	MAF_INRAE=27.5;MAF_USDA=48.214
NC_035089.1	41696392	.	A	G	.	.	MAF_INRAE=37.975;MAF_USDA=38.824
NC_035089.1	41696397	.	G	A	.	.	MAF_INRAE=40.506;MAF_USDA=47.059
NC_035089.1	41696400	.	G	C	.	.	MAF_USDA=7.377
NC_035089.1	41696588	.	C	T	.	.	MAF_INRAE=10.759;MAF_USDA=6.25
NC_035089.1	41696593	.	A	T	.	.	MAF_USDA=1.639
NC_035089.1	41696719	.	C	T	.	.	MAF_USDA=2.083
NC_035089.1	41696734	.	G	A	.	.	MAF_INRAE=5.263;MAF_USDA=6.557
NC_035089.1	41696750	.	C	T	.	.	MAF_USDA=4.918
NC_035089.1	41696762	.	A	G	.	.	MAF_USDA=5.882
NC_035089.1	41696795	.	C	T	.	.	MAF_USDA=5.294
NC_035089.1	41697110	.	G	C	.	.	MAF_USDA=4.098
NC_035089.1	41697466	.	T	A	.	.	MAF_INRAE=7.5;MAF_USDA=10.588
NC_035089.1	41697516	.	A	C	.	.	MAF_INRAE=28.333;MAF_USDA=45.294
NC_035089.1	41697555	.	T	C	.	.	MAF_INRAE=37.342;MAF_USDA=38.235
NC_035089.1	41697676	.	G	A	.	.	MAF_INRAE=1.667
NC_035089.1	41697682	.	G	A	.	.	MAF_USDA=10.417
NC_035089.1	41697685	.	G	C	.	.	MAF_USDA=10.417
NC_035089.1	41697721	.	T	C	.	.	MAF_INRAE=2.5
NC_035089.1	41697733	.	G	A	.	.	MAF_USDA=33.333
NC_035089.1	41697739	.	T	C	.	.	MAF_USDA=24.706
NC_035089.1	41697751	.	T	G	.	.	MAF_USDA=20.0
NC_035089.1	41697754	.	C	T	.	.	MAF_USDA=20.0
NC_035089.1	41697766	.	C	T	.	.	MAF_USDA=18.235
NC_035089.1	41697778	.	T	C	.	.	MAF_USDA=22.951
NC_035089.1	41697944	.	G	A	.	.	MAF_USDA=3.279
NC_035089.1	41698001	.	G	A	.	.	MAF_USDA=3.279
NC_035089.1	41698015	.	T	A	.	.	MAF_INRAE=2.5
NC_035089.1	41698152	.	A	G	.	.	MAF_INRAE=17.089;MAF_USDA=32.941
NC_035089.1	41698167	.	G	A	.	.	MAF_USDA=5.738
NC_035089.1	41698291	.	A	T	.	.	MAF_INRAE=17.089;MAF_USDA=29.412
NC_035089.1	41698521	.	G	A	.	.	MAF_INRAE=2.5
NC_035089.1	41698754	.	C	T	.	.	MAF_USDA=1.639
NC_035089.1	41698821	.	A	G	.	.	MAF_INRAE=15.19;MAF_USDA=6.25
NC_035089.1	41698822	.	G	A	.	.	MAF_INRAE=18.333;MAF_USDA=6.25
NC_035089.1	41698962	.	T	C	.	.	MAF_INRAE=24.684;MAF_USDA=21.176
NC_035089.1	41699013	.	C	T	.	.	MAF_USDA=4.918
NC_035089.1	41699098	.	G	A	.	.	MAF_USDA=1.639
NC_035089.1	41699184	.	T	C	.	.	MAF_INRAE=16.456;MAF_USDA=7.647
NC_035089.1	41699284	.	C	T	.	.	MAF_INRAE=10.526;MAF_USDA=6.25
NC_035089.1	41699287	.	A	C	.	.	MAF_USDA=6.25
NC_035089.1	41699376	.	C	T	.	.	MAF_INRAE=17.5;MAF_USDA=20.588
NC_035089.1	41699386	.	G	A	.	.	MAF_INRAE=16.456;MAF_USDA=27.647
NC_035089.1	41699393	.	G	A	.	.	MAF_INRAE=5.0
NC_035089.1	41699417	.	A	G	.	.	MAF_USDA=4.918
NC_035089.1	41699460	.	T	G	.	.	MAF_INRAE=17.722;MAF_USDA=30.588
NC_035089.1	41699646	.	C	T	.	.	MAF_INRAE=5.263;MAF_USDA=3.529
NC_035089.1	41699716	.	C	T	.	.	MAF_INRAE=21.053
NC_035089.1	41699801	.	A	T	.	.	MAF_INRAE=12.658;MAF_USDA=17.213
NC_035089.1	41699808	.	T	A	.	.	MAF_INRAE=14.557;MAF_USDA=28.689
NC_035089.1	41699908	.	G	T	.	.	MAF_INRAE=14.557;MAF_USDA=22.353
NC_035089.1	41700186	.	A	T	.	.	MAF_USDA=5.738
NC_035089.1	41700256	.	G	C	.	.	MAF_INRAE=21.519;MAF_USDA=35.294
NC_035089.1	41700322	.	A	G	.	.	MAF_INRAE=20.886;MAF_USDA=35.882
NC_035089.1	41700334	.	G	A	.	.	MAF_INRAE=6.329;MAF_USDA=7.377
NC_035089.1	41700347	.	C	A	.	.	MAF_USDA=1.765
NC_035089.1	41700372	.	G	A	.	.	MAF_INRAE=2.5;MAF_USDA=5.738
NC_035089.1	41700386	.	C	G	.	.	MAF_INRAE=13.291;MAF_USDA=4.706
NC_035089.1	41700403	.	G	T	.	.	MAF_INRAE=2.5;MAF_USDA=5.738
NC_035089.1	41700424	.	T	A	.	.	MAF_INRAE=10.127;MAF_USDA=9.412
NC_035089.1	41700488	.	A	T	.	.	MAF_INRAE=21.519;MAF_USDA=35.882
NC_035089.1	41700497	.	A	C	.	.	MAF_USDA=3.279
NC_035089.1	41700566	.	A	C	.	.	MAF_USDA=5.738
NC_035089.1	41700619	.	C	A	.	.	MAF_INRAE=2.5;MAF_USDA=6.557
NC_035089.1	41700625	.	G	T	.	.	MAF_USDA=2.459
NC_035089.1	41700649	.	C	T	.	.	MAF_INRAE=5.263
NC_035089.1	41700660	.	T	A	.	.	MAF_INRAE=2.5;MAF_USDA=5.738
NC_035089.1	41700703	.	G	T	.	.	MAF_INRAE=18.987;MAF_USDA=24.706
NC_035089.1	41700707	.	A	T	.	.	MAF_USDA=2.083
NC_035089.1	41700708	.	T	A	.	.	MAF_USDA=2.083
NC_035089.1	41700710	.	A	T	.	.	MAF_USDA=2.083
NC_035089.1	41700785	.	G	T	.	.	MAF_INRAE=2.5;MAF_USDA=6.557
NC_035089.1	41700790	.	G	A	.	.	MAF_USDA=1.639
NC_035089.1	41700825	.	G	A	.	.	MAF_USDA=1.639
NC_035089.1	41700866	.	C	T	.	.	MAF_INRAE=21.519;MAF_USDA=30.588
NC_035089.1	41700993	.	T	C	.	.	MAF_INRAE=6.667;MAF_USDA=7.059
NC_035089.1	41700996	.	G	A	.	.	MAF_USDA=5.738
NC_035089.1	41701055	.	A	G	.	.	MAF_INRAE=10.127;MAF_USDA=9.412
NC_035089.1	41701060	.	G	A	.	.	MAF_INRAE=5.263
NC_035089.1	41701090	.	A	G	.	.	MAF_INRAE=32.911;MAF_USDA=19.412
NC_035089.1	41701186	.	G	A	.	.	MAF_USDA=2.459
NC_035089.1	41701192	.	C	T	.	.	MAF_INRAE=2.5;MAF_USDA=5.738
NC_035089.1	41701280	.	A	G	.	.	MAF_INRAE=19.62;MAF_USDA=24.706
NC_035089.1	41701288	.	A	C	.	.	MAF_USDA=2.459
NC_035089.1	41701301	.	C	T	.	.	MAF_INRAE=13.291;MAF_USDA=7.059
NC_035089.1	41701302	.	G	T	.	.	MAF_INRAE=2.5;MAF_USDA=5.738
NC_035089.1	41701307	.	G	C	.	.	MAF_INRAE=23.333;MAF_USDA=4.918
NC_035089.1	41701544	.	C	A	.	.	MAF_USDA=3.333
NC_035089.1	41701591	.	C	A	.	.	MAF_USDA=2.083
NC_035089.1	41701610	.	G	A	.	.	MAF_INRAE=5.263
NC_035089.1	41701616	.	T	C	.	.	MAF_INRAE=19.62;MAF_USDA=32.941
NC_035089.1	41701632	.	G	A	.	.	MAF_USDA=2.459
NC_035089.1	41701793	.	A	C	.	.	MAF_INRAE=1.667
NC_035089.1	41701800	.	G	A	.	.	MAF_USDA=1.639
NC_035089.1	41701823	.	C	A	.	.	MAF_INRAE=5.263
NC_035089.1	41701846	.	G	T	.	.	MAF_INRAE=19.62;MAF_USDA=30.0
NC_035089.1	41701887	.	A	T	.	.	MAF_INRAE=17.722;MAF_USDA=27.647
NC_035089.1	41701891	.	A	G	.	.	MAF_INRAE=20.0;MAF_USDA=22.353
NC_035089.1	41701923	.	T	A	.	.	MAF_INRAE=17.722;MAF_USDA=22.353
NC_035089.1	41701968	.	T	G	.	.	MAF_INRAE=29.747;MAF_USDA=42.941
NC_035089.1	41701980	.	A	G	.	.	MAF_INRAE=42.405;MAF_USDA=47.647
NC_035089.1	41702059	.	C	A	.	.	MAF_USDA=5.738
NC_035089.1	41702194	.	A	C	.	.	MAF_INRAE=26.667;MAF_USDA=30.0
NC_035089.1	41702222	.	T	G	.	.	MAF_INRAE=20.833
NC_035089.1	41702229	.	G	C	.	.	MAF_INRAE=22.5
NC_035089.1	41702231	.	C	T	.	.	MAF_INRAE=22.5
NC_035089.1	41702257	.	C	T	.	.	MAF_USDA=1.639
NC_035089.1	41702380	.	G	A	.	.	MAF_INRAE=35.833
NC_035089.1	41702389	.	C	G	.	.	MAF_INRAE=35.0
NC_035089.1	41702394	.	G	A	.	.	MAF_INRAE=6.667
NC_035089.1	41702398	.	G	A	.	.	MAF_INRAE=31.667
NC_035089.1	41702403	.	G	A	.	.	MAF_INRAE=30.833
NC_035089.1	41702405	.	T	A	.	.	MAF_INRAE=30.0
NC_035089.1	41702408	.	T	C	.	.	MAF_INRAE=40.833
NC_035089.1	41702410	.	T	G	.	.	MAF_INRAE=40.0
NC_035089.1	41702433	.	G	T	.	.	MAF_USDA=2.083
NC_035089.1	41702439	.	G	T	.	.	MAF_INRAE=13.333
NC_035089.1	41702457	.	G	T	.	.	MAF_INRAE=17.5
NC_035089.1	41702466	.	T	A	.	.	MAF_INRAE=16.667
NC_035089.1	41702470	.	C	T	.	.	MAF_INRAE=17.5
NC_035089.1	41702488	.	C	T	.	.	MAF_INRAE=9.167
NC_035089.1	41702529	.	T	C	.	.	MAF_INRAE=9.167
NC_035089.1	41702549	.	T	C	.	.	MAF_INRAE=5.833
NC_035089.1	41702553	.	A	T	.	.	MAF_INRAE=2.5
NC_035089.1	41702582	.	C	T	.	.	MAF_USDA=2.353
NC_035089.1	41702604	.	G	C	.	.	MAF_USDA=18.235
NC_035089.1	41702788	.	A	T	.	.	MAF_INRAE=20.886
NC_035089.1	41702792	.	T	A	.	.	MAF_INRAE=20.0;MAF_USDA=21.765
NC_035089.1	41702795	.	T	C	.	.	MAF_USDA=4.098
NC_035089.1	41702820	.	G	T	.	.	MAF_INRAE=4.167;MAF_USDA=3.279
NC_035089.1	41702842	.	A	C	.	.	MAF_INRAE=18.987;MAF_USDA=23.529
NC_035089.1	41702885	.	A	T	.	.	MAF_INRAE=5.263;MAF_USDA=10.656
NC_035089.1	41702892	.	A	G	.	.	MAF_USDA=1.639
NC_035089.1	41702904	.	A	G	.	.	MAF_INRAE=6.329;MAF_USDA=6.557
NC_035089.1	41702947	.	G	C	.	.	MAF_INRAE=2.5;MAF_USDA=3.529
NC_035089.1	41702954	.	A	G	.	.	MAF_INRAE=18.354;MAF_USDA=22.941
NC_035089.1	41703008	.	G	A	.	.	MAF_INRAE=26.582;MAF_USDA=42.353
NC_035089.1	41703045	.	A	G	.	.	MAF_USDA=1.639
NC_035089.1	41703064	.	G	A	.	.	MAF_INRAE=18.354;MAF_USDA=21.765
NC_035089.1	41703089	.	C	T	.	.	MAF_INRAE=6.667;MAF_USDA=15.882
NC_035089.1	41703096	.	G	A	.	.	MAF_INRAE=7.595;MAF_USDA=19.412
NC_035089.1	41703106	.	G	T	.	.	MAF_INRAE=2.532;MAF_USDA=4.167
NC_035089.1	41703135	.	A	G	.	.	MAF_INRAE=2.5;MAF_USDA=6.557
NC_035089.1	41703210	.	T	C	.	.	MAF_INRAE=18.354;MAF_USDA=21.765
NC_035089.1	41703246	.	T	G	.	.	MAF_INRAE=25.949;MAF_USDA=38.235
NC_035089.1	41703280	.	T	A	.	.	MAF_USDA=4.098
NC_035089.1	41703360	.	C	A	.	.	MAF_INRAE=1.667;MAF_USDA=3.279
NC_035089.1	41703364	.	C	A	.	.	MAF_USDA=6.557
NC_035089.1	41703375	.	C	A	.	.	MAF_USDA=1.639
NC_035089.1	41703376	.	A	C	.	.	MAF_USDA=5.738
NC_035089.1	41703405	.	C	T	.	.	MAF_INRAE=18.354;MAF_USDA=21.765
NC_035089.1	41703420	.	G	T	.	.	MAF_INRAE=19.62;MAF_USDA=28.824
NC_035089.1	41703466	.	G	C	.	.	MAF_USDA=1.639
NC_035089.1	41703739	.	G	A	.	.	MAF_USDA=3.279
NC_035089.1	41703810	.	T	A	.	.	MAF_INRAE=1.667;MAF_USDA=16.471
NC_035089.1	41703977	.	C	T	.	.	MAF_USDA=3.279
NC_035089.1	41704016	.	A	C	.	.	MAF_INRAE=20.0;MAF_USDA=3.279
NC_035089.1	41704074	.	T	C	.	.	MAF_USDA=1.667
NC_035089.1	41704076	.	C	G	.	.	MAF_USDA=25.0
NC_035089.1	41704276	.	G	C	.	.	MAF_USDA=17.647
NC_035089.1	41704298	.	C	G	.	.	MAF_USDA=39.583
NC_035089.1	41704370	.	C	A	.	.	MAF_USDA=31.25
NC_035089.1	41704377	.	C	A	.	.	MAF_INRAE=8.333;MAF_USDA=5.882
NC_035089.1	41704500	.	A	T	.	.	MAF_USDA=1.639
NC_035089.1	41704502	.	A	T	.	.	MAF_USDA=3.279
NC_035089.1	41704503	.	G	T	.	.	MAF_USDA=3.279
NC_035089.1	41704604	.	C	T	.	.	MAF_INRAE=4.43;MAF_USDA=4.098
NC_035089.1	41704682	.	C	T	.	.	MAF_INRAE=5.263;MAF_USDA=7.059
NC_035089.1	41704747	.	G	A	.	.	MAF_USDA=3.279
NC_035089.1	41704785	.	T	C	.	.	MAF_INRAE=20.833;MAF_USDA=40.0
NC_035089.1	41704801	.	G	T	.	.	MAF_INRAE=34.177;MAF_USDA=31.176
NC_035089.1	41704807	.	C	A	.	.	MAF_INRAE=8.861;MAF_USDA=13.529
NC_035089.1	41704849	.	G	A	.	.	MAF_INRAE=34.177;MAF_USDA=42.353
NC_035089.1	41704906	.	T	A	.	.	MAF_USDA=4.098
NC_035089.1	41704927	.	A	G	.	.	MAF_INRAE=6.667;MAF_USDA=5.294
NC_035089.1	41704935	.	G	A	.	.	MAF_INRAE=2.5;MAF_USDA=1.765
NC_035089.1	41705015	.	G	A	.	.	MAF_USDA=3.279
NC_035089.1	41705018	.	T	G	.	.	MAF_INRAE=18.354;MAF_USDA=30.0
NC_035089.1	41705058	.	T	C	.	.	MAF_INRAE=34.177;MAF_USDA=30.588
NC_035089.1	41705066	.	T	G	.	.	MAF_INRAE=34.177;MAF_USDA=34.706
NC_035089.1	41705093	.	G	A	.	.	MAF_INRAE=34.81;MAF_USDA=31.176
NC_035089.1	41705160	.	C	T	.	.	MAF_INRAE=17.722;MAF_USDA=30.0
NC_035089.1	41705166	.	G	A	.	.	MAF_INRAE=17.722;MAF_USDA=29.412
NC_035089.1	41705168	.	A	G	.	.	MAF_INRAE=20.0;MAF_USDA=29.412
NC_035089.1	41705239	.	C	T	.	.	MAF_USDA=4.098
NC_035089.1	41705257	.	T	G	.	.	MAF_INRAE=10.833;MAF_USDA=10.417
NC_035089.1	41705274	.	G	C	.	.	MAF_INRAE=9.494;MAF_USDA=14.286
NC_035089.1	41705277	.	A	G	.	.	MAF_INRAE=10.833;MAF_USDA=14.286
NC_035089.1	41705306	.	G	A	.	.	MAF_INRAE=9.494;MAF_USDA=14.118
NC_035089.1	41705361	.	T	C	.	.	MAF_INRAE=5.0
NC_035089.1	41705423	.	G	T	.	.	MAF_INRAE=9.494;MAF_USDA=17.059
NC_035089.1	41705552	.	T	A	.	.	MAF_INRAE=5.263;MAF_USDA=14.706
NC_035089.1	41705593	.	C	A	.	.	MAF_INRAE=47.468;MAF_USDA=47.059
NC_035089.1	41705644	.	G	A	.	.	MAF_USDA=1.639
NC_035089.1	41705676	.	G	T	.	.	MAF_INRAE=9.494;MAF_USDA=14.118
NC_035089.1	41705718	.	G	A	.	.	MAF_USDA=2.459
NC_035089.1	41705762	.	A	G	.	.	MAF_INRAE=9.494;MAF_USDA=14.706
NC_035089.1	41705794	.	C	T	.	.	MAF_INRAE=9.494;MAF_USDA=14.118
NC_035089.1	41705894	.	C	T	.	.	MAF_INRAE=8.228;MAF_USDA=13.69
NC_035089.1	41705929	.	G	A	.	.	MAF_INRAE=8.861;MAF_USDA=15.476
NC_035089.1	41705965	.	C	T	.	.	MAF_INRAE=8.861;MAF_USDA=10.119
NC_035089.1	41705980	.	A	G	.	.	MAF_INRAE=9.494;MAF_USDA=15.476
NC_035089.1	41705999	.	C	A	.	.	MAF_INRAE=9.494;MAF_USDA=15.476
NC_035089.1	41706058	.	G	T	.	.	MAF_INRAE=48.734;MAF_USDA=36.905
NC_035089.1	41706155	.	A	T	.	.	MAF_INRAE=9.494;MAF_USDA=14.286
NC_035089.1	41706183	.	A	G	.	.	MAF_INRAE=9.494;MAF_USDA=14.881
NC_035089.1	41706230	.	G	A	.	.	MAF_INRAE=9.494;MAF_USDA=14.286
NC_035089.1	41706257	.	C	T	.	.	MAF_INRAE=5.0;MAF_USDA=5.833
NC_035089.1	41706266	.	A	G	.	.	MAF_INRAE=27.848;MAF_USDA=22.024
NC_035089.1	41706318	.	A	G	.	.	MAF_INRAE=10.127;MAF_USDA=15.476
NC_035089.1	41706353	.	C	A	.	.	MAF_USDA=2.5
NC_035089.1	41706478	.	C	T	.	.	MAF_INRAE=5.263;MAF_USDA=10.417
NC_035089.1	41706520	.	C	T	.	.	MAF_USDA=2.5
NC_035089.1	41706521	.	G	A	.	.	MAF_INRAE=9.494;MAF_USDA=16.071
NC_035089.1	41706523	.	A	T	.	.	MAF_INRAE=10.833;MAF_USDA=14.881
NC_035089.1	41706553	.	A	C	.	.	MAF_INRAE=24.051;MAF_USDA=39.286
NC_035089.1	41706556	.	T	C	.	.	MAF_INRAE=2.5;MAF_USDA=6.25
NC_035089.1	41706559	.	T	G	.	.	MAF_USDA=1.667
NC_035089.1	41706581	.	T	C	.	.	MAF_INRAE=9.494;MAF_USDA=14.286
NC_035089.1	41706587	.	G	A	.	.	MAF_INRAE=9.494;MAF_USDA=14.286
NC_035089.1	41706602	.	C	T	.	.	MAF_INRAE=33.544;MAF_USDA=38.095
NC_035089.1	41706607	.	A	T	.	.	MAF_INRAE=9.494;MAF_USDA=14.881
NC_035089.1	41706608	.	T	C	.	.	MAF_USDA=4.167
NC_035089.1	41706632	.	A	C	.	.	MAF_USDA=2.5
NC_035089.1	41706637	.	C	T	.	.	MAF_USDA=3.333
NC_035089.1	41706663	.	T	A	.	.	MAF_INRAE=48.734;MAF_USDA=36.31
NC_035089.1	41706668	.	A	C	.	.	MAF_INRAE=24.051;MAF_USDA=41.071
NC_035089.1	41706679	.	A	G	.	.	MAF_USDA=5.952
NC_035089.1	41706703	.	A	G	.	.	MAF_INRAE=41.772;MAF_USDA=27.083
NC_035089.1	41706719	.	G	T	.	.	MAF_INRAE=8.861;MAF_USDA=14.881
NC_035089.1	41706722	.	T	A	.	.	MAF_INRAE=10.0;MAF_USDA=14.881
NC_035089.1	41706788	.	A	C	.	.	MAF_INRAE=9.494;MAF_USDA=21.084
NC_035089.1	41706812	.	C	T	.	.	MAF_USDA=2.083
NC_035089.1	41706841	.	C	T	.	.	MAF_INRAE=9.494;MAF_USDA=15.06
NC_035089.1	41706846	.	C	A	.	.	MAF_INRAE=24.051;MAF_USDA=47.59
NC_035089.1	41706870	.	G	A	.	.	MAF_INRAE=9.494;MAF_USDA=15.06
NC_035089.1	41706916	.	T	C	.	.	MAF_INRAE=9.494;MAF_USDA=15.06
NC_035089.1	41706933	.	T	A	.	.	MAF_INRAE=49.367;MAF_USDA=41.667
NC_035089.1	41706970	.	T	G	.	.	MAF_INRAE=9.494;MAF_USDA=14.286
NC_035089.1	41707029	.	G	A	.	.	MAF_USDA=22.619
NC_035089.1	41707066	.	C	T	.	.	MAF_INRAE=10.833;MAF_USDA=10.417
NC_035089.1	41707076	.	A	T	.	.	MAF_INRAE=9.494;MAF_USDA=14.881
NC_035089.1	41707081	.	T	C	.	.	MAF_INRAE=9.494;MAF_USDA=14.881
NC_035089.1	41707119	.	C	T	.	.	MAF_INRAE=9.494;MAF_USDA=14.286
NC_035089.1	41707126	.	C	A	.	.	MAF_INRAE=22.5
NC_035089.1	41707127	.	C	T	.	.	MAF_INRAE=9.494;MAF_USDA=14.881
NC_035089.1	41707151	.	C	T	.	.	MAF_USDA=8.333
NC_035089.1	41707262	.	G	C	.	.	MAF_USDA=4.217
NC_035089.1	41707286	.	C	T	.	.	MAF_INRAE=36.709;MAF_USDA=33.929
NC_035089.1	41707303	.	T	G	.	.	MAF_INRAE=23.333
NC_035089.1	41707306	.	T	C	.	.	MAF_INRAE=2.5;MAF_USDA=2.083
NC_035089.1	41707310	.	A	C	.	.	MAF_INRAE=2.5;MAF_USDA=2.083
NC_035089.1	41707311	.	C	A	.	.	MAF_INRAE=9.494;MAF_USDA=10.417
NC_035089.1	41707320	.	G	T	.	.	MAF_INRAE=2.5
NC_035089.1	41707340	.	G	T	.	.	MAF_USDA=3.333
NC_035089.1	41707341	.	G	T	.	.	MAF_INRAE=9.494;MAF_USDA=15.476
NC_035089.1	41707348	.	G	T	.	.	MAF_USDA=5.833
NC_035089.1	41707351	.	C	A	.	.	MAF_USDA=5.0
NC_035089.1	41707368	.	A	G	.	.	MAF_USDA=5.0
NC_035089.1	41707375	.	C	T	.	.	MAF_INRAE=9.494;MAF_USDA=17.262
NC_035089.1	41707386	.	G	T	.	.	MAF_INRAE=30.38;MAF_USDA=44.048
NC_035089.1	41707413	.	A	G	.	.	MAF_INRAE=23.333
NC_035089.1	41707428	.	G	T	.	.	MAF_INRAE=9.494;MAF_USDA=14.881
NC_035089.1	41707448	.	T	G	.	.	MAF_USDA=6.548
NC_035089.1	41707484	.	G	T	.	.	MAF_INRAE=5.263
NC_035089.1	41707521	.	A	C	.	.	MAF_INRAE=23.333;MAF_USDA=4.167
NC_035089.1	41707548	.	G	T	.	.	MAF_INRAE=37.975;MAF_USDA=33.333
NC_035089.1	41707555	.	T	A	.	.	MAF_INRAE=9.494;MAF_USDA=14.881
NC_035089.1	41707609	.	G	C	.	.	MAF_INRAE=23.333
NC_035089.1	41707639	.	A	G	.	.	MAF_INRAE=20.886;MAF_USDA=29.167
NC_035089.1	41707651	.	G	A	.	.	MAF_INRAE=9.494;MAF_USDA=15.476
NC_035089.1	41707656	.	AAGCCAGGCTGT	AAGCCAGGCTGC	.	.	MAF_USDA=14.583
NC_035089.1	41707667	.	T	C	.	.	MAF_INRAE=9.494
NC_035089.1	41707733	.	C	T	.	.	MAF_USDA=2.976
NC_035089.1	41707792	.	T	G	.	.	MAF_USDA=3.571
NC_035089.1	41707798	.	G	A	.	.	MAF_INRAE=29.747;MAF_USDA=47.024
NC_035089.1	41707876	.	A	T	.	.	MAF_USDA=3.571
NC_035089.1	41707891	.	C	T	.	.	MAF_INRAE=9.494;MAF_USDA=14.881
NC_035089.1	41707955	.	G	A	.	.	MAF_INRAE=28.481;MAF_USDA=44.118
NC_035089.1	41707967	.	C	T	.	.	MAF_USDA=2.459
NC_035089.1	41707995	.	T	G	.	.	MAF_USDA=3.529
NC_035089.1	41708047	.	T	A	.	.	MAF_INRAE=32.911;MAF_USDA=16.471
NC_035089.1	41708137	.	C	T	.	.	MAF_INRAE=20.886;MAF_USDA=27.059
NC_035089.1	41708175	.	T	C	.	.	MAF_INRAE=32.911;MAF_USDA=16.471
NC_035089.1	41708215	.	A	C	.	.	MAF_USDA=13.115
NC_035089.1	41708221	.	T	A	.	.	MAF_INRAE=9.494;MAF_USDA=14.118
NC_035089.1	41708229	.	T	G	.	.	MAF_USDA=4.098
NC_035089.1	41708257	.	T	C	.	.	MAF_USDA=1.765
NC_035089.1	41708259	.	A	T	.	.	MAF_INRAE=9.494;MAF_USDA=14.706
NC_035089.1	41708288	.	G	T	.	.	MAF_USDA=4.098
NC_035089.1	41708320	.	C	T	.	.	MAF_INRAE=47.468;MAF_USDA=44.706
NC_035089.1	41708332	.	C	T	.	.	MAF_USDA=4.098
NC_035089.1	41708343	.	C	T	.	.	MAF_INRAE=9.494;MAF_USDA=14.118
NC_035089.1	41708396	.	A	T	.	.	MAF_USDA=9.412
NC_035089.1	41708438	.	C	T	.	.	MAF_USDA=4.098
NC_035089.1	41708465	.	G	A	.	.	MAF_USDA=3.279
NC_035089.1	41708545	.	A	C	.	.	MAF_INRAE=2.5;MAF_USDA=2.941
NC_035089.1	41708559	.	A	G	.	.	MAF_INRAE=32.911;MAF_USDA=8.235
NC_035089.1	41708608	.	C	A	.	.	MAF_USDA=1.639
NC_035089.1	41708665	.	C	T	.	.	MAF_INRAE=5.263;MAF_USDA=4.918
NC_035089.1	41708697	.	C	T	.	.	MAF_INRAE=7.595;MAF_USDA=29.412
NC_035089.1	41708750	.	T	C	.	.	MAF_INRAE=9.494;MAF_USDA=29.412
NC_035089.1	41708766	.	G	T	.	.	MAF_USDA=3.279
NC_035089.1	41708809	.	G	C	.	.	MAF_USDA=3.279
NC_035089.1	41708877	.	G	C	.	.	MAF_INRAE=36.076;MAF_USDA=31.765
NC_035089.1	41708908	.	T	G	.	.	MAF_USDA=3.279
NC_035089.1	41708909	.	G	T	.	.	MAF_USDA=3.279
NC_035089.1	41708939	.	T	A	.	.	MAF_INRAE=4.43;MAF_USDA=5.882
NC_035089.1	41709026	.	G	A	.	.	MAF_USDA=3.279
NC_035089.1	41709031	.	G	T	.	.	MAF_USDA=5.738
NC_035089.1	41709034	.	T	A	.	.	MAF_INRAE=34.177;MAF_USDA=32.353
NC_035089.1	41709037	.	T	A	.	.	MAF_INRAE=16.456;MAF_USDA=25.882
NC_035089.1	41709065	.	A	T	.	.	MAF_USDA=3.279
NC_035089.1	41709111	.	G	T	.	.	MAF_INRAE=22.785;MAF_USDA=47.647
NC_035089.1	41709269	.	C	A	.	.	MAF_INRAE=34.81;MAF_USDA=30.588
NC_035089.1	41709313	.	C	T	.	.	MAF_INRAE=34.81;MAF_USDA=30.0
NC_035089.1	41709342	.	A	G	.	.	MAF_INRAE=20.886;MAF_USDA=34.118
NC_035089.1	41709369	.	G	A	.	.	MAF_INRAE=23.333
NC_035089.1	41709391	.	C	T	.	.	MAF_INRAE=5.0
NC_035089.1	41709412	.	A	G	.	.	MAF_USDA=2.353
NC_035089.1	41709592	.	C	A	.	.	MAF_USDA=4.918
NC_035089.1	41709737	.	T	C	.	.	MAF_INRAE=5.263;MAF_USDA=4.918
NC_035089.1	41709755	.	C	A	.	.	MAF_INRAE=15.789;MAF_USDA=27.059
NC_035089.1	41709766	.	A	G	.	.	MAF_INRAE=3.797;MAF_USDA=22.131
NC_035089.1	41709802	.	T	C	.	.	MAF_INRAE=15.789
NC_035089.1	41709896	.	C	A	.	.	MAF_USDA=25.0
NC_035089.1	41710065	.	G	T	.	.	MAF_USDA=7.059
NC_035089.1	41710229	.	C	T	.	.	MAF_INRAE=1.667
NC_035089.1	41710233	.	C	T	.	.	MAF_INRAE=1.667
NC_035089.1	41710244	.	G	A	.	.	MAF_USDA=2.083
NC_035089.1	41710259	.	T	G	.	.	MAF_INRAE=20.833
NC_035089.1	41710291	.	T	A	.	.	MAF_INRAE=34.167
NC_035089.1	41710299	.	A	G	.	.	MAF_INRAE=2.532
NC_035089.1	41710311	.	A	C	.	.	MAF_INRAE=11.667
NC_035089.1	41710366	.	T	C	.	.	MAF_INRAE=21.667;MAF_USDA=38.824
NC_035089.1	41710375	.	G	A	.	.	MAF_INRAE=10.833
NC_035089.1	41710380	.	T	A	.	.	MAF_INRAE=10.0
NC_035089.1	41710381	.	G	A	.	.	MAF_INRAE=10.0
NC_035089.1	41710482	.	G	C	.	.	MAF_USDA=4.098
NC_035089.1	41710566	.	A	G	.	.	MAF_INRAE=13.924;MAF_USDA=29.167
NC_035089.1	41710612	.	A	C	.	.	MAF_USDA=3.279
NC_035089.1	41710757	.	A	T	.	.	MAF_USDA=2.353
NC_035089.1	41710781	.	C	T	.	.	MAF_USDA=1.639
NC_035089.1	41710820	.	T	G	.	.	MAF_USDA=2.083
NC_035089.1	41710832	.	T	C	.	.	MAF_INRAE=12.025;MAF_USDA=21.176
NC_035089.1	41710844	.	C	G	.	.	MAF_USDA=4.098
NC_035089.1	41710864	.	T	C	.	.	MAF_INRAE=18.987;MAF_USDA=42.623
NC_035089.1	41710933	.	G	A	.	.	MAF_USDA=2.083
NC_035089.1	41710978	.	G	A	.	.	MAF_INRAE=12.025;MAF_USDA=21.765
NC_035089.1	41710981	.	G	C	.	.	MAF_INRAE=12.5;MAF_USDA=21.176
NC_035089.1	41711007	.	A	G	.	.	MAF_INRAE=18.987;MAF_USDA=38.824
NC_035089.1	41711009	.	A	G	.	.	MAF_USDA=2.459
NC_035089.1	41711010	.	A	T	.	.	MAF_INRAE=4.167;MAF_USDA=4.098
NC_035089.1	41711022	.	G	T	.	.	MAF_INRAE=6.667;MAF_USDA=14.118
NC_035089.1	41711042	.	C	A	.	.	MAF_USDA=1.639
NC_035089.1	41711066	.	A	C	.	.	MAF_INRAE=18.987;MAF_USDA=38.824
NC_035089.1	41711109	.	A	G	.	.	MAF_INRAE=19.62;MAF_USDA=39.583
NC_035089.1	41711145	.	A	G	.	.	MAF_INRAE=18.987;MAF_USDA=39.583
NC_035089.1	41711188	.	T	C	.	.	MAF_USDA=4.098
NC_035089.1	41711217	.	G	A	.	.	MAF_INRAE=18.987;MAF_USDA=37.647
NC_035089.1	41711272	.	G	A	.	.	MAF_INRAE=33.544;MAF_USDA=15.882
NC_035089.1	41711347	.	A	C	.	.	MAF_INRAE=19.62;MAF_USDA=38.235
NC_035089.1	41711422	.	G	T	.	.	MAF_INRAE=18.987;MAF_USDA=39.583
NC_035089.1	41711451	.	C	A	.	.	MAF_INRAE=12.5;MAF_USDA=27.083
NC_035089.1	41711483	.	G	A	.	.	MAF_USDA=7.377
NC_035089.1	41711565	.	T	C	.	.	MAF_INRAE=13.924;MAF_USDA=27.869
NC_035089.1	41711605	.	C	T	.	.	MAF_INRAE=4.43;MAF_USDA=9.836
NC_035089.1	41711676	.	C	T	.	.	MAF_INRAE=32.911;MAF_USDA=16.471
NC_035089.1	41711689	.	C	A	.	.	MAF_USDA=1.639
NC_035089.1	41711729	.	C	A	.	.	MAF_INRAE=18.987;MAF_USDA=42.353
NC_035089.1	41711747	.	T	A	.	.	MAF_USDA=2.353
NC_035089.1	41711783	.	T	G	.	.	MAF_INRAE=18.987;MAF_USDA=39.412
NC_035089.1	41711785	.	T	C	.	.	MAF_USDA=5.738
NC_035089.1	41711789	.	G	C	.	.	MAF_INRAE=12.5;MAF_USDA=20.588
NC_035089.1	41711829	.	T	A	.	.	MAF_INRAE=34.81;MAF_USDA=32.353
NC_035089.1	41711907	.	C	T	.	.	MAF_INRAE=34.81;MAF_USDA=32.353
NC_035089.1	41711933	.	A	C	.	.	MAF_INRAE=18.987;MAF_USDA=41.176
NC_035089.1	41711941	.	A	G	.	.	MAF_INRAE=5.263;MAF_USDA=2.459
NC_035089.1	41711945	.	G	A	.	.	MAF_INRAE=20.0;MAF_USDA=37.647
NC_035089.1	41712004	.	A	C	.	.	MAF_USDA=1.639
NC_035089.1	41712022	.	A	G	.	.	MAF_INRAE=18.987;MAF_USDA=38.824
NC_035089.1	41712033	.	T	A	.	.	MAF_INRAE=6.667;MAF_USDA=12.353
NC_035089.1	41712090	.	C	T	.	.	MAF_USDA=3.279
NC_035089.1	41712096	.	T	A	.	.	MAF_USDA=1.639
NC_035089.1	41712097	.	G	T	.	.	MAF_USDA=1.639
NC_035089.1	41712141	.	A	C	.	.	MAF_USDA=3.279
NC_035089.1	41712145	.	C	G	.	.	MAF_USDA=7.377
NC_035089.1	41712177	.	A	C	.	.	MAF_INRAE=15.789;MAF_USDA=43.529
NC_035089.1	41712178	.	T	A	.	.	MAF_USDA=1.639
NC_035089.1	41712201	.	C	T	.	.	MAF_USDA=4.098
NC_035089.1	41712203	.	A	G	.	.	MAF_INRAE=26.316;MAF_USDA=17.647
NC_035089.1	41712206	.	G	A	.	.	MAF_USDA=43.529
NC_035089.1	41712650	.	C	A	.	.	MAF_USDA=3.333
NC_035089.1	41712683	.	T	C	.	.	MAF_USDA=2.459
NC_035089.1	41712734	.	C	T	.	.	MAF_INRAE=18.987;MAF_USDA=41.765
NC_035089.1	41712752	.	A	G	.	.	MAF_USDA=1.639
NC_035089.1	41712756	.	T	G	.	.	MAF_INRAE=18.987;MAF_USDA=41.765
NC_035089.1	41712761	.	G	T	.	.	MAF_INRAE=5.263;MAF_USDA=4.918
NC_035089.1	41712768	.	A	T	.	.	MAF_USDA=3.279
NC_035089.1	41712772	.	C	T	.	.	MAF_INRAE=18.987;MAF_USDA=38.235
NC_035089.1	41712814	.	G	A	.	.	MAF_USDA=1.639
NC_035089.1	41712938	.	T	G	.	.	MAF_INRAE=6.667;MAF_USDA=12.353
NC_035089.1	41712945	.	G	A	.	.	MAF_INRAE=2.5;MAF_USDA=2.353
NC_035089.1	41713008	.	C	A	.	.	MAF_USDA=4.167
NC_035089.1	41713071	.	G	T	.	.	MAF_INRAE=12.025;MAF_USDA=17.647
NC_035089.1	41713084	.	A	G	.	.	MAF_USDA=5.738
NC_035089.1	41713095	.	G	T	.	.	MAF_USDA=4.098
NC_035089.1	41713114	.	T	A	.	.	MAF_INRAE=48.101;MAF_USDA=20.588
NC_035089.1	41713160	.	A	T	.	.	MAF_INRAE=39.873;MAF_USDA=48.824
NC_035089.1	41713186	.	T	G	.	.	MAF_USDA=4.118
NC_035089.1	41713206	.	G	C	.	.	MAF_USDA=4.098
NC_035089.1	41713269	.	T	G	.	.	MAF_USDA=4.098
NC_035089.1	41713352	.	G	A	.	.	MAF_INRAE=5.263;MAF_USDA=1.639
NC_035089.1	41713402	.	C	T	.	.	MAF_USDA=4.918
NC_035089.1	41713423	.	C	G	.	.	MAF_INRAE=5.263;MAF_USDA=4.098
NC_035089.1	41713440	.	C	T	.	.	MAF_USDA=1.639
NC_035089.1	41713577	.	A	C	.	.	MAF_INRAE=41.772;MAF_USDA=44.048
NC_035089.1	41713643	.	C	T	.	.	MAF_INRAE=5.263;MAF_USDA=2.5
NC_035089.1	41713730	.	C	T	.	.	MAF_INRAE=10.526
NC_035089.1	41713886	.	T	A	.	.	MAF_INRAE=1.667;MAF_USDA=6.667
NC_035089.1	41713947	.	T	A	.	.	MAF_INRAE=18.987;MAF_USDA=41.071
NC_035089.1	41714004	.	G	A	.	.	MAF_INRAE=18.987;MAF_USDA=41.071
NC_035089.1	41714069	.	G	C	.	.	MAF_USDA=2.083
NC_035089.1	41714134	.	T	A	.	.	MAF_INRAE=18.354;MAF_USDA=16.667
NC_035089.1	41714136	.	A	G	.	.	MAF_USDA=2.5
NC_035089.1	41714285	.	G	A	.	.	MAF_USDA=2.083
NC_035089.1	41714319	.	A	G	.	.	MAF_INRAE=2.5;MAF_USDA=2.353
NC_035089.1	41714355	.	T	G	.	.	MAF_INRAE=39.873;MAF_USDA=38.235
NC_035089.1	41714360	.	A	T	.	.	MAF_INRAE=20.886;MAF_USDA=22.131
NC_035089.1	41714440	.	C	G	.	.	MAF_INRAE=13.924;MAF_USDA=18.824
NC_035089.1	41714498	.	C	A	.	.	MAF_INRAE=13.924;MAF_USDA=20.0
NC_035089.1	41714508	.	G	A	.	.	MAF_INRAE=13.924;MAF_USDA=20.588
NC_035089.1	41714544	.	A	G	.	.	MAF_USDA=2.459
NC_035089.1	41714551	.	C	G	.	.	MAF_USDA=6.25
NC_035089.1	41714640	.	C	T	.	.	MAF_INRAE=3.333
NC_035089.1	41714641	.	T	A	.	.	MAF_USDA=4.098
NC_035089.1	41714642	.	T	A	.	.	MAF_USDA=4.098
NC_035089.1	41714659	.	T	G	.	.	MAF_USDA=5.738
NC_035089.1	41714668	.	T	G	.	.	MAF_INRAE=41.772;MAF_USDA=37.059
NC_035089.1	41714723	.	G	T	.	.	MAF_USDA=3.279
NC_035089.1	41714728	.	T	G	.	.	MAF_INRAE=13.924;MAF_USDA=20.0
NC_035089.1	41714860	.	T	G	.	.	MAF_INRAE=37.342;MAF_USDA=49.412
NC_035089.1	41714894	.	C	T	.	.	MAF_INRAE=2.5;MAF_USDA=2.353
NC_035089.1	41714919	.	T	C	.	.	MAF_INRAE=13.291;MAF_USDA=20.588
NC_035089.1	41714953	.	G	T	.	.	MAF_USDA=4.918
NC_035089.1	41714956	.	C	T	.	.	MAF_USDA=4.918
NC_035089.1	41714978	.	A	G	.	.	MAF_USDA=25.882
NC_035089.1	41714985	.	C	T	.	.	MAF_USDA=17.213
NC_035089.1	41714986	.	G	A	.	.	MAF_USDA=23.77
NC_035089.1	41715015	.	C	A	.	.	MAF_USDA=27.647
NC_035089.1	41715030	.	T	G	.	.	MAF_USDA=31.176
NC_035089.1	41715033	.	T	C	.	.	MAF_USDA=30.588
NC_035089.1	41715041	.	T	C	.	.	MAF_INRAE=6.667;MAF_USDA=8.824
NC_035089.1	41715230	.	G	A	.	.	MAF_INRAE=6.667;MAF_USDA=4.167
NC_035089.1	41715274	.	G	T	.	.	MAF_INRAE=26.316;MAF_USDA=31.765
NC_035089.1	41715277	.	A	C	.	.	MAF_USDA=2.459
NC_035089.1	41715282	.	T	G	.	.	MAF_USDA=2.083
NC_035089.1	41715348	.	A	G	.	.	MAF_USDA=2.083
NC_035089.1	41716387	.	G	T	.	.	MAF_USDA=39.583
NC_035089.1	41716505	.	TAACTA	TAACTT	.	.	MAF_USDA=45.833
NC_035089.1	41716546	.	A	C	.	.	MAF_USDA=43.75
NC_035089.1	41716673	.	A	G	.	.	MAF_USDA=50.0
NC_035089.1	41716710	.	G	A	.	.	MAF_USDA=1.667
NC_035089.1	41716718	.	C	A	.	.	MAF_INRAE=38.608;MAF_USDA=48.193
NC_035089.1	41716741	.	A	G	.	.	MAF_INRAE=23.333;MAF_USDA=4.098
NC_035089.1	41716791	.	A	T	.	.	MAF_USDA=2.459
NC_035089.1	41716795	.	G	A	.	.	MAF_INRAE=13.291;MAF_USDA=6.25
NC_035089.1	41716796	.	A	C	.	.	MAF_INRAE=13.924;MAF_USDA=31.176
NC_035089.1	41716802	.	T	G	.	.	MAF_INRAE=6.667;MAF_USDA=8.824
NC_035089.1	41716911	.	C	T	.	.	MAF_INRAE=17.089;MAF_USDA=35.294
NC_035089.1	41716949	.	C	T	.	.	MAF_INRAE=17.722;MAF_USDA=35.294
NC_035089.1	41716961	.	C	T	.	.	MAF_USDA=2.459
NC_035089.1	41717028	.	T	C	.	.	MAF_INRAE=26.582;MAF_USDA=27.059
NC_035089.1	41717035	.	G	C	.	.	MAF_INRAE=12.658;MAF_USDA=17.647
NC_035089.1	41717062	.	T	C	.	.	MAF_INRAE=34.177;MAF_USDA=33.333
NC_035089.1	41717082	.	T	C	.	.	MAF_INRAE=21.519;MAF_USDA=6.25
NC_035089.1	41717128	.	G	T	.	.	MAF_INRAE=46.835;MAF_USDA=22.941
NC_035089.1	41717327	.	T	C	.	.	MAF_USDA=3.279
NC_035089.1	41717375	.	C	A	.	.	MAF_INRAE=2.5;MAF_USDA=6.25
NC_035089.1	41717377	.	T	C	.	.	MAF_INRAE=7.595;MAF_USDA=6.25
NC_035089.1	41717381	.	T	C	.	.	MAF_INRAE=35.0;MAF_USDA=19.412
NC_035089.1	41717382	.	C	A	.	.	MAF_INRAE=12.5;MAF_USDA=27.083
NC_035089.1	41717384	.	C	T	.	.	MAF_INRAE=8.333;MAF_USDA=8.333
NC_035089.1	41717415	.	A	T	.	.	MAF_INRAE=6.667;MAF_USDA=12.5
NC_035089.1	41717447	.	A	G	.	.	MAF_INRAE=33.544;MAF_USDA=12.5
NC_035089.1	41717449	.	A	G	.	.	MAF_USDA=4.918
NC_035089.1	41717529	.	C	T	.	.	MAF_USDA=3.279
NC_035089.1	41717631	.	A	G	.	.	MAF_INRAE=2.5
NC_035089.1	41717685	.	C	T	.	.	MAF_INRAE=16.667
NC_035089.1	41717725	.	G	A	.	.	MAF_USDA=1.639
NC_035089.1	41717901	.	G	A	.	.	MAF_USDA=1.667
NC_035089.1	41717908	.	T	A	.	.	MAF_INRAE=8.333
NC_035089.1	41717910	.	T	A	.	.	MAF_INRAE=8.333
NC_035089.1	41717931	.	G	A	.	.	MAF_INRAE=5.0
NC_035089.1	41717946	.	A	T	.	.	MAF_INRAE=3.333
NC_035089.1	41717964	.	T	G	.	.	MAF_INRAE=11.392
NC_035089.1	41717984	.	A	G	.	.	MAF_USDA=9.016
NC_035089.1	41717986	.	A	C	.	.	MAF_USDA=9.016
NC_035089.1	41718016	.	G	A	.	.	MAF_INRAE=6.667;MAF_USDA=8.235
NC_035089.1	41718122	.	C	A	.	.	MAF_INRAE=3.165;MAF_USDA=11.765
NC_035089.1	41718124	.	T	G	.	.	MAF_INRAE=2.5
NC_035089.1	41718127	.	T	A	.	.	MAF_INRAE=2.5
NC_035089.1	41718133	.	C	T	.	.	MAF_INRAE=2.5
NC_035089.1	41718161	.	A	G	.	.	MAF_INRAE=46.203;MAF_USDA=18.824
NC_035089.1	41718172	.	A	T	.	.	MAF_INRAE=25.833;MAF_USDA=8.235
NC_035089.1	41718232	.	C	T	.	.	MAF_INRAE=15.19;MAF_USDA=1.639
NC_035089.1	41718351	.	C	T	.	.	MAF_INRAE=25.0;MAF_USDA=8.235
NC_035089.1	41718372	.	G	A	.	.	MAF_INRAE=6.667;MAF_USDA=8.824
NC_035089.1	41718429	.	C	T	.	.	MAF_INRAE=13.924;MAF_USDA=32.353
NC_035089.1	41718856	.	T	A	.	.	MAF_INRAE=21.519;MAF_USDA=14.706
NC_035089.1	41718927	.	T	A	.	.	MAF_INRAE=4.167;MAF_USDA=12.353
NC_035089.1	41718961	.	C	T	.	.	MAF_INRAE=47.468;MAF_USDA=37.059
NC_035089.1	41719050	.	C	A	.	.	MAF_INRAE=8.333;MAF_USDA=28.824
NC_035089.1	41719102	.	C	T	.	.	MAF_USDA=1.639
NC_035089.1	41719189	.	T	A	.	.	MAF_USDA=2.083
NC_035089.1	41719190	.	T	A	.	.	MAF_USDA=2.083
NC_035089.1	41719207	.	T	C	.	.	MAF_USDA=1.639
NC_035089.1	41719214	.	C	T	.	.	MAF_USDA=5.738
NC_035089.1	41719225	.	A	C	.	.	MAF_INRAE=12.025;MAF_USDA=15.294
NC_035089.1	41719232	.	T	A	.	.	MAF_INRAE=1.667;MAF_USDA=8.824
NC_035089.1	41719282	.	G	A	.	.	MAF_USDA=7.377
NC_035089.1	41719325	.	T	G	.	.	MAF_USDA=2.459
NC_035089.1	41719330	.	T	C	.	.	MAF_USDA=8.197
NC_035089.1	41719496	.	T	C	.	.	MAF_INRAE=18.354
NC_035089.1	41719572	.	C	A	.	.	MAF_INRAE=35.833;MAF_USDA=35.294
NC_035089.1	41719602	.	G	A	.	.	MAF_INRAE=46.203;MAF_USDA=37.5
NC_035089.1	41719793	.	G	T	.	.	MAF_INRAE=23.333
NC_035089.1	41719851	.	T	C	.	.	MAF_USDA=1.639
NC_035089.1	41719857	.	G	A	.	.	MAF_USDA=1.639
NC_035089.1	41719903	.	T	C	.	.	MAF_INRAE=3.797;MAF_USDA=8.824
NC_035089.1	41719907	.	C	T	.	.	MAF_INRAE=5.0;MAF_USDA=23.529
NC_035089.1	41719909	.	T	A	.	.	MAF_INRAE=2.5;MAF_USDA=3.529
NC_035089.1	41720197	.	C	T	.	.	MAF_INRAE=32.911;MAF_USDA=16.471
NC_035089.1	41720219	.	G	A	.	.	MAF_INRAE=12.025;MAF_USDA=14.706
NC_035089.1	41720223	.	G	A	.	.	MAF_USDA=1.639
NC_035089.1	41720371	.	T	C	.	.	MAF_INRAE=27.215;MAF_USDA=24.706
NC_035089.1	41720410	.	T	C	.	.	MAF_INRAE=3.797;MAF_USDA=9.524
NC_035089.1	41720506	.	A	G	.	.	MAF_INRAE=36.709;MAF_USDA=25.294
NC_035089.1	41720536	.	G	A	.	.	MAF_USDA=5.738
NC_035089.1	41720593	.	C	T	.	.	MAF_INRAE=27.215;MAF_USDA=24.118
NC_035089.1	41720678	.	C	T	.	.	MAF_USDA=1.639
NC_035089.1	41720720	.	G	C	.	.	MAF_INRAE=22.785;MAF_USDA=42.941
NC_035089.1	41720730	.	C	T	.	.	MAF_USDA=1.639
NC_035089.1	41720740	.	T	G	.	.	MAF_USDA=4.918
NC_035089.1	41720833	.	C	T	.	.	MAF_INRAE=18.987;MAF_USDA=15.294
NC_035089.1	41720935	.	A	T	.	.	MAF_INRAE=18.354;MAF_USDA=12.353
NC_035089.1	41721008	.	A	G	.	.	MAF_USDA=2.083
NC_035089.1	41721064	.	A	C	.	.	MAF_INRAE=8.861;MAF_USDA=8.929
NC_035089.1	41721120	.	G	T	.	.	MAF_INRAE=5.696;MAF_USDA=12.195
NC_035089.1	41721138	.	T	C	.	.	MAF_INRAE=47.368;MAF_USDA=45.833
NC_035089.1	41721144	.	A	C	.	.	MAF_INRAE=6.667
NC_035089.1	41721302	.	C	T	.	.	MAF_INRAE=5.696;MAF_USDA=12.941
NC_035089.1	41721340	.	C	T	.	.	MAF_INRAE=10.759;MAF_USDA=1.639
NC_035089.1	41721342	.	A	C	.	.	MAF_USDA=2.459
NC_035089.1	41721398	.	G	T	.	.	MAF_INRAE=27.848;MAF_USDA=25.294
NC_035089.1	41721399	.	A	C	.	.	MAF_USDA=4.098
NC_035089.1	41721414	.	G	A	.	.	MAF_INRAE=33.544;MAF_USDA=45.882
NC_035089.1	41721422	.	T	C	.	.	MAF_INRAE=5.263;MAF_USDA=4.098
NC_035089.1	41721504	.	C	T	.	.	MAF_USDA=1.639
NC_035089.1	41721576	.	A	G	.	.	MAF_INRAE=18.987;MAF_USDA=15.882
NC_035089.1	41721623	.	C	T	.	.	MAF_INRAE=6.962;MAF_USDA=4.706
NC_035089.1	41721624	.	A	G	.	.	MAF_USDA=4.098
NC_035089.1	41721665	.	TTA	TTG	.	.	MAF_USDA=43.75
NC_035089.1	41721683	.	G	C	.	.	MAF_INRAE=18.987;MAF_USDA=3.279
NC_035089.1	41721697	.	T	G	.	.	MAF_INRAE=5.263;MAF_USDA=4.098
NC_035089.1	41721744	.	A	G	.	.	MAF_INRAE=5.263;MAF_USDA=4.098
NC_035089.1	41721749	.	G	A	.	.	MAF_INRAE=5.263;MAF_USDA=4.098
NC_035089.1	41721799	.	G	A	.	.	MAF_INRAE=2.5;MAF_USDA=14.583
NC_035089.1	41721840	.	C	G	.	.	MAF_USDA=1.765
NC_035089.1	41721933	.	T	G	.	.	MAF_INRAE=25.316;MAF_USDA=33.529
NC_035089.1	41721934	.	C	G	.	.	MAF_INRAE=21.667;MAF_USDA=33.529
NC_035089.1	41721956	.	T	A	.	.	MAF_INRAE=25.316;MAF_USDA=33.529
NC_035089.1	41721966	.	T	A	.	.	MAF_INRAE=18.987;MAF_USDA=17.647
NC_035089.1	41721974	.	T	C	.	.	MAF_INRAE=4.43;MAF_USDA=10.0
NC_035089.1	41722168	.	A	G	.	.	MAF_INRAE=18.987;MAF_USDA=18.235
NC_035089.1	41722183	.	A	G	.	.	MAF_INRAE=20.886;MAF_USDA=24.118
NC_035089.1	41722200	.	G	A	.	.	MAF_INRAE=30.38;MAF_USDA=28.824
NC_035089.1	41722253	.	C	G	.	.	MAF_INRAE=23.333
NC_035089.1	41722255	.	T	G	.	.	MAF_INRAE=23.333
NC_035089.1	41722344	.	T	C	.	.	MAF_USDA=7.647
NC_035089.1	41722362	.	A	G	.	.	MAF_INRAE=20.253;MAF_USDA=8.235
NC_035089.1	41722370	.	G	A	.	.	MAF_INRAE=4.43;MAF_USDA=9.412
NC_035089.1	41722380	.	A	T	.	.	MAF_USDA=5.738
NC_035089.1	41722394	.	C	T	.	.	MAF_INRAE=20.886;MAF_USDA=12.5
NC_035089.1	41722410	.	C	T	.	.	MAF_INRAE=39.873;MAF_USDA=30.588
NC_035089.1	41722426	.	A	C	.	.	MAF_INRAE=18.987;MAF_USDA=18.824
NC_035089.1	41722473	.	G	A	.	.	MAF_INRAE=4.43;MAF_USDA=10.0
NC_035089.1	41722542	.	G	A	.	.	MAF_INRAE=23.333
NC_035089.1	41722560	.	G	T	.	.	MAF_INRAE=18.987;MAF_USDA=15.882
NC_035089.1	41722564	.	T	C	.	.	MAF_USDA=4.118
NC_035089.1	41722635	.	A	C	.	.	MAF_USDA=3.279
NC_035089.1	41722729	.	A	C	.	.	MAF_INRAE=4.43;MAF_USDA=11.176
NC_035089.1	41722755	.	C	T	.	.	MAF_INRAE=4.43;MAF_USDA=5.738
NC_035089.1	41722800	.	C	A	.	.	MAF_USDA=6.557
NC_035089.1	41722823	.	A	C	.	.	MAF_INRAE=49.367;MAF_USDA=38.235
NC_035089.1	41722837	.	C	T	.	.	MAF_INRAE=18.987;MAF_USDA=18.824
NC_035089.1	41722878	.	G	A	.	.	MAF_INRAE=48.734;MAF_USDA=44.118
NC_035089.1	41722898	.	T	A	.	.	MAF_USDA=1.639
NC_035089.1	41722968	.	A	G	.	.	MAF_INRAE=38.608;MAF_USDA=29.412
NC_035089.1	41722998	.	G	A	.	.	MAF_INRAE=18.987;MAF_USDA=18.235
NC_035089.1	41723039	.	A	T	.	.	MAF_INRAE=18.987;MAF_USDA=18.235
NC_035089.1	41723064	.	A	T	.	.	MAF_INRAE=5.063;MAF_USDA=11.176
NC_035089.1	41723108	.	C	A	.	.	MAF_INRAE=19.62;MAF_USDA=15.882
NC_035089.1	41723109	.	T	A	.	.	MAF_INRAE=19.62;MAF_USDA=13.529
NC_035089.1	41723311	.	C	T	.	.	MAF_USDA=1.639
NC_035089.1	41723363	.	A	C	.	.	MAF_USDA=1.639
NC_035089.1	41723493	.	C	T	.	.	MAF_USDA=10.656
NC_035089.1	41723504	.	T	C	.	.	MAF_INRAE=18.987;MAF_USDA=15.882
NC_035089.1	41723523	.	C	T	.	.	MAF_USDA=4.098
NC_035089.1	41723542	.	T	G	.	.	MAF_INRAE=17.089;MAF_USDA=16.667
NC_035089.1	41723567	.	G	A	.	.	MAF_INRAE=7.595;MAF_USDA=8.235
NC_035089.1	41723632	.	C	T	.	.	MAF_USDA=3.279
NC_035089.1	41723715	.	A	G	.	.	MAF_INRAE=7.595;MAF_USDA=12.941
NC_035089.1	41723725	.	T	C	.	.	MAF_USDA=3.279
NC_035089.1	41723727	.	T	C	.	.	MAF_USDA=3.279
NC_035089.1	41723789	.	T	C	.	.	MAF_INRAE=23.333
NC_035089.1	41723826	.	T	G	.	.	MAF_USDA=3.279
NC_035089.1	41723836	.	C	G	.	.	MAF_INRAE=20.253;MAF_USDA=11.176
NC_035089.1	41723841	.	A	C	.	.	MAF_INRAE=18.354;MAF_USDA=10.588
NC_035089.1	41723928	.	T	A	.	.	MAF_INRAE=7.595;MAF_USDA=16.667
NC_035089.1	41723969	.	C	T	.	.	MAF_USDA=4.918
NC_035089.1	41724055	.	C	A	.	.	MAF_INRAE=1.667;MAF_USDA=3.279
NC_035089.1	41724099	.	C	A	.	.	MAF_INRAE=19.62;MAF_USDA=18.235
NC_035089.1	41724102	.	C	T	.	.	MAF_INRAE=2.5
NC_035089.1	41724124	.	A	C	.	.	MAF_USDA=3.279
NC_035089.1	41724142	.	T	C	.	.	MAF_INRAE=25.316;MAF_USDA=20.588
NC_035089.1	41724147	.	C	A	.	.	MAF_INRAE=2.5;MAF_USDA=4.118
NC_035089.1	41724161	.	T	G	.	.	MAF_INRAE=6.962;MAF_USDA=38.824
NC_035089.1	41724170	.	C	A	.	.	MAF_INRAE=36.076;MAF_USDA=40.588
NC_035089.1	41724178	.	G	A	.	.	MAF_USDA=3.529
NC_035089.1	41724181	.	G	A	.	.	MAF_USDA=1.639
NC_035089.1	41724212	.	C	A	.	.	MAF_INRAE=21.053;MAF_USDA=3.529
NC_035089.1	41724267	.	T	G	.	.	MAF_INRAE=39.241;MAF_USDA=24.405
NC_035089.1	41724278	.	G	A	.	.	MAF_INRAE=25.316;MAF_USDA=22.024
NC_035089.1	41724295	.	A	T	.	.	MAF_INRAE=20.253;MAF_USDA=17.857
NC_035089.1	41724325	.	G	A	.	.	MAF_INRAE=22.152;MAF_USDA=22.353
NC_035089.1	41724327	.	C	T	.	.	MAF_INRAE=10.0;MAF_USDA=50.0
NC_035089.1	41724466	.	T	C	.	.	MAF_INRAE=14.557;MAF_USDA=30.0
NC_035089.1	41724488	.	A	T	.	.	MAF_INRAE=49.367;MAF_USDA=39.412
NC_035089.1	41724506	.	A	G	.	.	MAF_USDA=4.167
NC_035089.1	41724509	.	G	A	.	.	MAF_INRAE=22.5;MAF_USDA=4.918
NC_035089.1	41724555	.	G	A	.	.	MAF_USDA=1.639
NC_035089.1	41724614	.	T	C	.	.	MAF_USDA=4.098
NC_035089.1	41724628	.	G	T	.	.	MAF_INRAE=1.667;MAF_USDA=4.098
NC_035089.1	41724630	.	T	A	.	.	MAF_INRAE=1.667;MAF_USDA=4.098
NC_035089.1	41724633	.	T	C	.	.	MAF_INRAE=1.667;MAF_USDA=2.459
NC_035089.1	41724657	.	A	T	.	.	MAF_INRAE=23.333;MAF_USDA=4.918
NC_035089.1	41724674	.	T	G	.	.	MAF_INRAE=23.333;MAF_USDA=4.918
NC_035089.1	41724976	.	G	T	.	.	MAF_INRAE=19.62;MAF_USDA=17.857
NC_035089.1	41725003	.	G	A	.	.	MAF_USDA=45.833
NC_035089.1	41725005	.	G	A	.	.	MAF_INRAE=8.333
NC_035089.1	41725013	.	A	G	.	.	MAF_INRAE=4.167
NC_035089.1	41725015	.	A	G	.	.	MAF_INRAE=4.167
NC_035089.1	41725041	.	T	C	.	.	MAF_INRAE=4.43;MAF_USDA=9.836
NC_035089.1	41725072	.	A	C	.	.	MAF_USDA=14.754
NC_035089.1	41725073	.	A	T	.	.	MAF_USDA=14.754
NC_035089.1	41725123	.	G	A	.	.	MAF_USDA=3.279
NC_035089.1	41725125	.	G	T	.	.	MAF_INRAE=10.526
NC_035089.1	41725131	.	C	T	.	.	MAF_INRAE=21.053;MAF_USDA=4.706
NC_035089.1	41725160	.	G	A	.	.	MAF_INRAE=48.734;MAF_USDA=41.176
NC_035089.1	41725174	.	A	T	.	.	MAF_USDA=31.25
NC_035089.1	41725191	.	A	G	.	.	MAF_INRAE=27.215;MAF_USDA=16.471
NC_035089.1	41725209	.	C	A	.	.	MAF_INRAE=21.053;MAF_USDA=4.118
NC_035089.1	41725268	.	T	C	.	.	MAF_INRAE=20.886;MAF_USDA=32.353
NC_035089.1	41725280	.	C	T	.	.	MAF_INRAE=36.076;MAF_USDA=25.294
NC_035089.1	41725285	.	G	T	.	.	MAF_INRAE=24.051;MAF_USDA=19.412
NC_035089.1	41725301	.	T	C	.	.	MAF_INRAE=25.949;MAF_USDA=49.412
NC_035089.1	41725303	.	G	T	.	.	MAF_INRAE=5.0;MAF_USDA=33.529
NC_035089.1	41725309	.	A	C	.	.	MAF_USDA=1.639
NC_035089.1	41725316	.	G	A	.	.	MAF_INRAE=31.013;MAF_USDA=44.118
NC_035089.1	41725356	.	C	G	.	.	MAF_INRAE=23.418;MAF_USDA=43.75
NC_035089.1	41725363	.	T	C	.	.	MAF_INRAE=20.253;MAF_USDA=43.75
NC_035089.1	41725587	.	G	T	.	.	MAF_INRAE=4.43
NC_035089.1	41725682	.	G	T	.	.	MAF_INRAE=10.526;MAF_USDA=17.059
NC_035089.1	41725711	.	C	A	.	.	MAF_INRAE=29.114;MAF_USDA=35.882
NC_035089.1	41725712	.	C	A	.	.	MAF_INRAE=26.667;MAF_USDA=35.882
NC_035089.1	41725901	.	C	T	.	.	MAF_USDA=4.098
NC_035089.1	41725948	.	T	C	.	.	MAF_INRAE=10.526
NC_035089.1	41725951	.	A	G	.	.	MAF_INRAE=44.167;MAF_USDA=17.059
NC_035089.1	41725955	.	T	C	.	.	MAF_INRAE=20.833;MAF_USDA=30.588
NC_035089.1	41725963	.	T	C	.	.	MAF_INRAE=23.418;MAF_USDA=31.176
NC_035089.1	41726035	.	T	C	.	.	MAF_INRAE=5.263;MAF_USDA=9.836
NC_035089.1	41726659	.	T	C	.	.	MAF_INRAE=23.333;MAF_USDA=34.118
NC_035089.1	41726700	.	C	T	.	.	MAF_INRAE=48.101;MAF_USDA=33.529
NC_035089.1	41726743	.	C	T	.	.	MAF_INRAE=23.333;MAF_USDA=1.639
NC_035089.1	41726870	.	G	T	.	.	MAF_INRAE=6.329;MAF_USDA=6.471
NC_035089.1	41726971	.	C	G	.	.	MAF_INRAE=18.987;MAF_USDA=15.882
NC_035089.1	41727093	.	A	G	.	.	MAF_INRAE=39.873;MAF_USDA=37.059
NC_035089.1	41727158	.	G	C	.	.	MAF_INRAE=37.342;MAF_USDA=34.118
NC_035089.1	41727191	.	A	G	.	.	MAF_INRAE=38.608;MAF_USDA=17.059
NC_035089.1	41727207	.	T	C	.	.	MAF_INRAE=40.506;MAF_USDA=20.588
NC_035089.1	41727247	.	A	T	.	.	MAF_INRAE=39.241;MAF_USDA=17.059
NC_035089.1	41727269	.	T	G	.	.	MAF_INRAE=25.833
NC_035089.1	41727320	.	C	A	.	.	MAF_INRAE=1.667;MAF_USDA=4.098
NC_035089.1	41727362	.	C	T	.	.	MAF_INRAE=40.506;MAF_USDA=21.176
NC_035089.1	41727365	.	C	T	.	.	MAF_INRAE=4.43;MAF_USDA=9.836
NC_035089.1	41727399	.	A	G	.	.	MAF_INRAE=23.333;MAF_USDA=3.279
NC_035089.1	41727413	.	T	G	.	.	MAF_INRAE=40.506;MAF_USDA=21.176
NC_035089.1	41727457	.	T	G	.	.	MAF_USDA=4.098
NC_035089.1	41727462	.	A	T	.	.	MAF_INRAE=1.667;MAF_USDA=4.118
NC_035089.1	41727492	.	C	T	.	.	MAF_INRAE=39.241;MAF_USDA=17.059
NC_035089.1	41727494	.	T	C	.	.	MAF_INRAE=46.667;MAF_USDA=21.176
NC_035089.1	41727521	.	T	C	.	.	MAF_INRAE=40.506;MAF_USDA=21.765
NC_035089.1	41727558	.	C	T	.	.	MAF_INRAE=9.494;MAF_USDA=10.0
NC_035089.1	41727611	.	A	G	.	.	MAF_INRAE=23.333
NC_035089.1	41727616	.	A	T	.	.	MAF_INRAE=23.333;MAF_USDA=3.279
NC_035089.1	41727633	.	A	T	.	.	MAF_INRAE=4.43;MAF_USDA=5.738
NC_035089.1	41727637	.	G	A	.	.	MAF_INRAE=1.667;MAF_USDA=4.706
NC_035089.1	41727647	.	C	T	.	.	MAF_INRAE=40.506;MAF_USDA=21.176
NC_035089.1	41727763	.	T	C	.	.	MAF_INRAE=18.987;MAF_USDA=15.882
NC_035089.1	41727766	.	G	T	.	.	MAF_INRAE=18.987;MAF_USDA=8.824
NC_035089.1	41727797	.	A	T	.	.	MAF_INRAE=40.506;MAF_USDA=20.0
NC_035089.1	41727831	.	A	C	.	.	MAF_USDA=6.25
NC_035089.1	41727832	.	T	A	.	.	MAF_INRAE=21.053;MAF_USDA=13.095
NC_035089.1	41727856	.	T	A	.	.	MAF_INRAE=14.167
NC_035089.1	41727875	.	A	G	.	.	MAF_INRAE=39.241;MAF_USDA=16.471
NC_035089.1	41727888	.	C	A	.	.	MAF_INRAE=40.506;MAF_USDA=20.588
NC_035089.1	41727903	.	C	T	.	.	MAF_INRAE=1.667;MAF_USDA=3.529
NC_035089.1	41727922	.	T	G	.	.	MAF_USDA=2.459
NC_035089.1	41727935	.	A	C	.	.	MAF_USDA=1.639
NC_035089.1	41728000	.	A	C	.	.	MAF_INRAE=36.709;MAF_USDA=36.471
NC_035089.1	41728041	.	C	T	.	.	MAF_INRAE=5.263
NC_035089.1	41728050	.	C	T	.	.	MAF_INRAE=10.127;MAF_USDA=1.639
NC_035089.1	41728080	.	A	T	.	.	MAF_INRAE=40.506;MAF_USDA=21.176
NC_035089.1	41728143	.	C	T	.	.	MAF_INRAE=40.506;MAF_USDA=21.311
NC_035089.1	41728190	.	G	T	.	.	MAF_INRAE=19.62
NC_035089.1	41728201	.	C	A	.	.	MAF_INRAE=32.911;MAF_USDA=32.941
NC_035089.1	41728231	.	C	G	.	.	MAF_INRAE=1.667;MAF_USDA=4.098
NC_035089.1	41728237	.	G	T	.	.	MAF_INRAE=39.873;MAF_USDA=19.412
NC_035089.1	41728242	.	G	T	.	.	MAF_INRAE=5.263
NC_035089.1	41728271	.	T	C	.	.	MAF_USDA=10.0
NC_035089.1	41728300	.	A	T	.	.	MAF_INRAE=38.608;MAF_USDA=16.471
NC_035089.1	41728320	.	G	T	.	.	MAF_INRAE=40.506;MAF_USDA=20.588
NC_035089.1	41728328	.	A	C	.	.	MAF_INRAE=40.506;MAF_USDA=20.833
NC_035089.1	41728373	.	G	A	.	.	MAF_INRAE=32.278;MAF_USDA=31.176
NC_035089.1	41728480	.	G	A	.	.	MAF_INRAE=40.506;MAF_USDA=22.917
NC_035089.1	41728524	.	C	T	.	.	MAF_INRAE=40.506;MAF_USDA=21.176
NC_035089.1	41728531	.	G	A	.	.	MAF_USDA=1.639
NC_035089.1	41728536	.	G	A	.	.	MAF_INRAE=1.667;MAF_USDA=4.098
NC_035089.1	41728562	.	A	C	.	.	MAF_INRAE=40.506;MAF_USDA=21.176
NC_035089.1	41728624	.	T	A	.	.	MAF_USDA=2.459
NC_035089.1	41728724	.	G	T	.	.	MAF_INRAE=21.519;MAF_USDA=14.706
NC_035089.1	41728745	.	C	T	.	.	MAF_INRAE=1.667;MAF_USDA=4.098
NC_035089.1	41728797	.	G	T	.	.	MAF_USDA=10.417
NC_035089.1	41728845	.	T	G	.	.	MAF_USDA=1.639
NC_035089.1	41728851	.	T	G	.	.	MAF_INRAE=40.506;MAF_USDA=21.765
NC_035089.1	41728854	.	T	A	.	.	MAF_INRAE=18.987;MAF_USDA=15.294
NC_035089.1	41728880	.	T	G	.	.	MAF_INRAE=39.241;MAF_USDA=17.647
NC_035089.1	41728930	.	T	G	.	.	MAF_INRAE=37.342;MAF_USDA=11.765
NC_035089.1	41728984	.	C	A	.	.	MAF_INRAE=21.053;MAF_USDA=31.176
NC_035089.1	41729016	.	G	A	.	.	MAF_INRAE=2.5;MAF_USDA=5.294
NC_035089.1	41729045	.	T	G	.	.	MAF_INRAE=1.667;MAF_USDA=3.571
NC_035089.1	41729114	.	A	C	.	.	MAF_INRAE=4.167
NC_035089.1	41729122	.	T	G	.	.	MAF_INRAE=35.443;MAF_USDA=30.833
NC_035089.1	41729205	.	C	A	.	.	MAF_INRAE=37.342;MAF_USDA=37.647
NC_035089.1	41729219	.	A	C	.	.	MAF_INRAE=1.667;MAF_USDA=4.098
NC_035089.1	41729232	.	G	A	.	.	MAF_INRAE=18.354;MAF_USDA=15.882
NC_035089.1	41729324	.	G	A	.	.	MAF_USDA=1.639
NC_035089.1	41729332	.	G	T	.	.	MAF_INRAE=41.667;MAF_USDA=46.471
NC_035089.1	41729340	.	T	G	.	.	MAF_INRAE=18.333
NC_035089.1	41729468	.	G	A	.	.	MAF_USDA=1.639
NC_035089.1	41729497	.	A	G	.	.	MAF_INRAE=37.342;MAF_USDA=38.824
NC_035089.1	41729533	.	C	T	.	.	MAF_INRAE=35.443;MAF_USDA=31.765
NC_035089.1	41729572	.	A	G	.	.	MAF_INRAE=37.975;MAF_USDA=37.647
NC_035089.1	41729585	.	C	T	.	.	MAF_USDA=1.639
NC_035089.1	41729595	.	G	C	.	.	MAF_INRAE=9.494;MAF_USDA=11.176
NC_035089.1	41729597	.	T	A	.	.	MAF_INRAE=9.167;MAF_USDA=11.176
NC_035089.1	41729671	.	C	T	.	.	MAF_USDA=1.639
NC_035089.1	41729672	.	C	G	.	.	MAF_USDA=4.098
NC_035089.1	41729734	.	G	A	.	.	MAF_USDA=12.295
NC_035089.1	41729752	.	G	C	.	.	MAF_USDA=1.639
NC_035089.1	41729767	.	G	T	.	.	MAF_INRAE=31.646;MAF_USDA=31.765
NC_035089.1	41729770	.	C	G	.	.	MAF_INRAE=34.81;MAF_USDA=32.353
NC_035089.1	41729784	.	C	A	.	.	MAF_INRAE=34.81;MAF_USDA=31.765
NC_035089.1	41729942	.	G	T	.	.	MAF_INRAE=2.5
NC_035089.1	41729953	.	G	A	.	.	MAF_INRAE=32.278;MAF_USDA=32.941
NC_035089.1	41729973	.	A	G	.	.	MAF_INRAE=20.253;MAF_USDA=22.353
NC_035089.1	41730020	.	C	G	.	.	MAF_INRAE=18.354;MAF_USDA=16.471
NC_035089.1	41730050	.	C	G	.	.	MAF_INRAE=39.241;MAF_USDA=37.647
NC_035089.1	41730064	.	C	T	.	.	MAF_INRAE=44.304;MAF_USDA=47.059
NC_035089.1	41730093	.	C	T	.	.	MAF_USDA=1.639
NC_035089.1	41730104	.	C	T	.	.	MAF_USDA=1.639
NC_035089.1	41730167	.	G	A	.	.	MAF_INRAE=1.667;MAF_USDA=2.459
NC_035089.1	41730215	.	T	G	.	.	MAF_INRAE=23.333;MAF_USDA=2.459
NC_035089.1	41730216	.	G	T	.	.	MAF_USDA=2.459
NC_035089.1	41730224	.	A	C	.	.	MAF_INRAE=43.671;MAF_USDA=35.882
NC_035089.1	41730251	.	C	A	.	.	MAF_INRAE=23.333;MAF_USDA=3.279
NC_035089.1	41730412	.	A	G	.	.	MAF_INRAE=10.526
NC_035089.1	41730418	.	A	G	.	.	MAF_INRAE=1.667;MAF_USDA=3.529
NC_035089.1	41730469	.	C	T	.	.	MAF_INRAE=18.987;MAF_USDA=4.918
NC_035089.1	41730653	.	A	C	.	.	MAF_INRAE=36.076;MAF_USDA=32.353
NC_035089.1	41730666	.	A	C	.	.	MAF_INRAE=2.5
NC_035089.1	41730722	.	C	A	.	.	MAF_USDA=1.639
NC_035089.1	41730809	.	T	G	.	.	MAF_USDA=1.639
NC_035089.1	41730823	.	C	G	.	.	MAF_INRAE=21.053
NC_035089.1	41730825	.	A	C	.	.	MAF_INRAE=16.667;MAF_USDA=14.706
NC_035089.1	41730850	.	G	A	.	.	MAF_INRAE=37.342;MAF_USDA=37.647
NC_035089.1	41730862	.	T	A	.	.	MAF_INRAE=2.5;MAF_USDA=5.882
NC_035089.1	41730903	.	C	T	.	.	MAF_INRAE=2.5;MAF_USDA=5.882
NC_035089.1	41730929	.	A	G	.	.	MAF_USDA=1.639
NC_035089.1	41730930	.	T	G	.	.	MAF_INRAE=36.076;MAF_USDA=31.176
NC_035089.1	41730938	.	T	G	.	.	MAF_INRAE=37.975;MAF_USDA=36.471
NC_035089.1	41730948	.	A	C	.	.	MAF_INRAE=22.5;MAF_USDA=3.279
NC_035089.1	41730953	.	A	T	.	.	MAF_INRAE=5.263
NC_035089.1	41731086	.	A	G	.	.	MAF_USDA=1.639
NC_035089.1	41731095	.	T	C	.	.	MAF_USDA=2.353
NC_035089.1	41731104	.	T	C	.	.	MAF_INRAE=36.076;MAF_USDA=31.765
NC_035089.1	41731111	.	G	A	.	.	MAF_USDA=10.656
NC_035089.1	41731168	.	G	C	.	.	MAF_INRAE=35.443;MAF_USDA=31.765
NC_035089.1	41731169	.	C	T	.	.	MAF_INRAE=2.5;MAF_USDA=5.882
NC_035089.1	41731381	.	C	A	.	.	MAF_INRAE=36.667;MAF_USDA=32.353
NC_035089.1	41731391	.	T	C	.	.	MAF_INRAE=36.667;MAF_USDA=34.118
NC_035089.1	41731403	.	A	G	.	.	MAF_INRAE=35.833;MAF_USDA=31.765
NC_035089.1	41731426	.	C	T	.	.	MAF_USDA=16.471
NC_035089.1	41731427	.	A	G	.	.	MAF_INRAE=39.167;MAF_USDA=41.765
NC_035089.1	41731445	.	T	C	.	.	MAF_USDA=4.098
NC_035089.1	41731479	.	C	T	.	.	MAF_INRAE=32.278;MAF_USDA=32.353
NC_035089.1	41731528	.	A	C	.	.	MAF_INRAE=21.053;MAF_USDA=2.459
NC_035089.1	41731536	.	T	C	.	.	MAF_INRAE=36.076;MAF_USDA=31.765
NC_035089.1	41731554	.	C	T	.	.	MAF_USDA=2.459
NC_035089.1	41731652	.	A	T	.	.	MAF_INRAE=35.443;MAF_USDA=31.176
NC_035089.1	41731668	.	C	T	.	.	MAF_INRAE=10.526;MAF_USDA=2.459
NC_035089.1	41731690	.	T	A	.	.	MAF_USDA=11.475
NC_035089.1	41731787	.	T	C	.	.	MAF_INRAE=37.342;MAF_USDA=37.647
NC_035089.1	41731790	.	G	A	.	.	MAF_USDA=2.941
NC_035089.1	41731846	.	G	A	.	.	MAF_INRAE=21.053
NC_035089.1	41731963	.	T	C	.	.	MAF_INRAE=1.667;MAF_USDA=2.941
NC_035089.1	41731983	.	A	G	.	.	MAF_INRAE=21.053;MAF_USDA=6.471
NC_035089.1	41731988	.	C	A	.	.	MAF_INRAE=35.443;MAF_USDA=30.588
NC_035089.1	41732097	.	T	A	.	.	MAF_INRAE=36.076;MAF_USDA=28.916
NC_035089.1	41732135	.	T	G	.	.	MAF_USDA=43.75
NC_035089.1	41733207	.	C	T	.	.	MAF_INRAE=21.053
NC_035089.1	41733277	.	G	A	.	.	MAF_INRAE=23.418;MAF_USDA=16.471
NC_035089.1	41733340	.	A	C	.	.	MAF_INRAE=39.241;MAF_USDA=42.353
NC_035089.1	41733345	.	T	A	.	.	MAF_INRAE=37.975;MAF_USDA=50.0
NC_035089.1	41733407	.	G	T	.	.	MAF_INRAE=42.405;MAF_USDA=38.824
NC_035089.1	41733417	.	T	C	.	.	MAF_INRAE=40.506;MAF_USDA=32.353
NC_035089.1	41733427	.	T	A	.	.	MAF_USDA=8.197
NC_035089.1	41733446	.	C	A	.	.	MAF_INRAE=1.667
NC_035089.1	41733490	.	T	C	.	.	MAF_INRAE=31.579;MAF_USDA=31.765
NC_035089.1	41733495	.	T	C	.	.	MAF_USDA=3.279
NC_035089.1	41733534	.	A	G	.	.	MAF_USDA=10.656
NC_035089.1	41733562	.	A	C	.	.	MAF_USDA=17.647
NC_035089.1	41733664	.	C	T	.	.	MAF_INRAE=36.076;MAF_USDA=31.765
NC_035089.1	41733693	.	A	T	.	.	MAF_INRAE=35.443;MAF_USDA=30.0
NC_035089.1	41733702	.	C	A	.	.	MAF_INRAE=35.443;MAF_USDA=30.588
NC_035089.1	41733773	.	G	A	.	.	MAF_USDA=1.639
NC_035089.1	41733786	.	G	A	.	.	MAF_INRAE=35.443;MAF_USDA=32.353
NC_035089.1	41733830	.	T	G	.	.	MAF_INRAE=2.5
NC_035089.1	41733842	.	T	G	.	.	MAF_INRAE=23.333;MAF_USDA=3.279
NC_035089.1	41733846	.	C	T	.	.	MAF_INRAE=18.987;MAF_USDA=16.471
NC_035089.1	41733885	.	G	T	.	.	MAF_INRAE=35.443;MAF_USDA=32.353
NC_035089.1	41733890	.	C	A	.	.	MAF_USDA=4.098
NC_035089.1	41733903	.	T	C	.	.	MAF_USDA=12.295
NC_035089.1	41733909	.	C	A	.	.	MAF_USDA=31.25
NC_035089.1	41733910	.	G	A	.	.	MAF_INRAE=21.053;MAF_USDA=34.118
NC_035089.1	41733925	.	T	A	.	.	MAF_INRAE=35.443;MAF_USDA=32.941
NC_035089.1	41733972	.	G	T	.	.	MAF_INRAE=42.405;MAF_USDA=45.882
NC_035089.1	41733989	.	C	T	.	.	MAF_INRAE=21.053;MAF_USDA=2.353
NC_035089.1	41734047	.	T	A	.	.	MAF_INRAE=43.671;MAF_USDA=45.294
NC_035089.1	41734050	.	G	T	.	.	MAF_INRAE=1.667;MAF_USDA=3.529
NC_035089.1	41734052	.	A	C	.	.	MAF_INRAE=21.053;MAF_USDA=3.529
NC_035089.1	41734068	.	G	A	.	.	MAF_INRAE=2.5;MAF_USDA=6.25
NC_035089.1	41734087	.	T	C	.	.	MAF_INRAE=36.076;MAF_USDA=31.765
NC_035089.1	41734090	.	C	A	.	.	MAF_INRAE=22.5
NC_035089.1	41734243	.	T	A	.	.	MAF_INRAE=18.987;MAF_USDA=43.75
NC_035089.1	41734310	.	A	G	.	.	MAF_USDA=2.459
NC_035089.1	41734406	.	A	C	.	.	MAF_INRAE=35.443;MAF_USDA=32.353
NC_035089.1	41734505	.	G	A	.	.	MAF_INRAE=35.443;MAF_USDA=31.765
NC_035089.1	41734507	.	G	A	.	.	MAF_INRAE=36.667;MAF_USDA=31.765
NC_035089.1	41734527	.	T	C	.	.	MAF_INRAE=18.987;MAF_USDA=7.647
NC_035089.1	41734533	.	T	G	.	.	MAF_INRAE=35.443;MAF_USDA=30.588
NC_035089.1	41734614	.	C	T	.	.	MAF_USDA=4.098
NC_035089.1	41734667	.	C	G	.	.	MAF_INRAE=2.5;MAF_USDA=5.294
NC_035089.1	41734692	.	C	A	.	.	MAF_INRAE=31.646;MAF_USDA=31.176
NC_035089.1	41734701	.	G	A	.	.	MAF_INRAE=2.5;MAF_USDA=5.882
NC_035089.1	41734900	.	A	C	.	.	MAF_INRAE=2.5;MAF_USDA=5.952
NC_035089.1	41734909	.	G	A	.	.	MAF_INRAE=37.342;MAF_USDA=38.095
NC_035089.1	41734922	.	C	T	.	.	MAF_INRAE=31.646;MAF_USDA=32.143
NC_035089.1	41734927	.	C	T	.	.	MAF_INRAE=13.291;MAF_USDA=6.25
NC_035089.1	41735023	.	C	A	.	.	MAF_INRAE=19.62;MAF_USDA=2.459
NC_035089.1	41735081	.	T	A	.	.	MAF_INRAE=31.646;MAF_USDA=32.353
NC_035089.1	41735089	.	G	T	.	.	MAF_INRAE=1.667;MAF_USDA=7.059
NC_035089.1	41735104	.	A	T	.	.	MAF_USDA=16.667
NC_035089.1	41735160	.	G	T	.	.	MAF_USDA=37.5
NC_035089.1	41735214	.	A	G	.	.	MAF_INRAE=25.833;MAF_USDA=8.824
NC_035089.1	41735243	.	T	C	.	.	MAF_USDA=8.824
NC_035089.1	41735262	.	T	A	.	.	MAF_INRAE=25.833;MAF_USDA=8.235
NC_035089.1	41735284	.	G	A	.	.	MAF_INRAE=32.278;MAF_USDA=31.765
NC_035089.1	41735626	.	G	T	.	.	MAF_INRAE=35.0
NC_035089.1	41735721	.	G	T	.	.	MAF_INRAE=18.987;MAF_USDA=15.294
NC_035089.1	41735724	.	C	T	.	.	MAF_INRAE=23.333
NC_035089.1	41735772	.	G	T	.	.	MAF_INRAE=31.646;MAF_USDA=33.529
NC_035089.1	41735794	.	T	G	.	.	MAF_INRAE=9.167;MAF_USDA=5.882
NC_035089.1	41735809	.	C	A	.	.	MAF_INRAE=25.0;MAF_USDA=11.176
NC_035089.1	41735835	.	T	A	.	.	MAF_USDA=1.639
NC_035089.1	41735836	.	C	A	.	.	MAF_INRAE=25.833;MAF_USDA=12.353
NC_035089.1	41735857	.	A	C	.	.	MAF_INRAE=21.053
NC_035089.1	41735933	.	T	C	.	.	MAF_INRAE=25.833;MAF_USDA=11.176
NC_035089.1	41735956	.	C	A	.	.	MAF_USDA=2.353
NC_035089.1	41736008	.	C	A	.	.	MAF_INRAE=25.0;MAF_USDA=11.176
NC_035089.1	41736033	.	C	T	.	.	MAF_USDA=2.459
NC_035089.1	41736126	.	A	C	.	.	MAF_USDA=6.25
NC_035089.1	41736127	.	A	T,C	.	.	MAF_INRAE=23.333;MAF_USDA=2.083
NC_035089.1	41736154	.	C	T	.	.	MAF_INRAE=32.278;MAF_USDA=35.294
NC_035089.1	41736274	.	C	A	.	.	MAF_INRAE=36.076;MAF_USDA=37.059
NC_035089.1	41736298	.	T	G	.	.	MAF_INRAE=44.304;MAF_USDA=48.235
NC_035089.1	41736389	.	G	T	.	.	MAF_INRAE=25.833;MAF_USDA=11.176
NC_035089.1	41736415	.	G	T	.	.	MAF_INRAE=10.526
NC_035089.1	41736417	.	A	G	.	.	MAF_INRAE=37.5;MAF_USDA=47.059
NC_035089.1	41736458	.	T	C	.	.	MAF_USDA=8.197
NC_035089.1	41736562	.	G	A	.	.	MAF_INRAE=1.667;MAF_USDA=4.098
NC_035089.1	41736565	.	C	A	.	.	MAF_INRAE=25.833;MAF_USDA=12.295
NC_035089.1	41736640	.	C	T	.	.	MAF_INRAE=25.0;MAF_USDA=10.588
NC_035089.1	41736702	.	G	T	.	.	MAF_USDA=1.639
NC_035089.1	41736831	.	A	C	.	.	MAF_INRAE=18.987;MAF_USDA=15.882
NC_035089.1	41736861	.	T	C	.	.	MAF_INRAE=35.443;MAF_USDA=44.643
NC_035089.1	41736875	.	C	T	.	.	MAF_INRAE=1.667;MAF_USDA=5.0
NC_035089.1	41736945	.	C	A	.	.	MAF_INRAE=32.278;MAF_USDA=35.714
NC_035089.1	41736953	.	T	A	.	.	MAF_USDA=8.333
NC_035089.1	41736954	.	A	T	.	.	MAF_INRAE=15.789;MAF_USDA=6.25
NC_035089.1	41736955	.	A	T	.	.	MAF_INRAE=15.833;MAF_USDA=6.25
NC_035089.1	41736970	.	T	G	.	.	MAF_USDA=1.639
NC_035089.1	41737102	.	C	T	.	.	MAF_INRAE=32.278;MAF_USDA=35.882
NC_035089.1	41737110	.	G	A	.	.	MAF_USDA=2.083
NC_035089.1	41737115	.	C	T	.	.	MAF_INRAE=21.053
NC_035089.1	41737163	.	G	T	.	.	MAF_INRAE=25.0;MAF_USDA=18.033
NC_035089.1	41737186	.	T	A	.	.	MAF_INRAE=25.0;MAF_USDA=18.852
NC_035089.1	41737198	.	G	C	.	.	MAF_INRAE=18.987;MAF_USDA=18.235
NC_035089.1	41737199	.	C	T	.	.	MAF_INRAE=25.0;MAF_USDA=14.118
NC_035089.1	41737259	.	G	A	.	.	MAF_USDA=1.667
NC_035089.1	41737331	.	G	A	.	.	MAF_INRAE=46.835;MAF_USDA=47.059
NC_035089.1	41737334	.	G	A	.	.	MAF_INRAE=38.333;MAF_USDA=46.471
NC_035089.1	41737413	.	T	G	.	.	MAF_INRAE=18.987;MAF_USDA=17.647
NC_035089.1	41737602	.	C	T	.	.	MAF_USDA=2.083
NC_035089.1	41737627	.	T	C	.	.	MAF_INRAE=18.987;MAF_USDA=15.882
NC_035089.1	41737737	.	T	A	.	.	MAF_INRAE=23.333
NC_035089.1	41737748	.	T	G	.	.	MAF_INRAE=33.544;MAF_USDA=36.471
NC_035089.1	41737886	.	A	T	.	.	MAF_USDA=14.583
NC_035089.1	41737887	.	A	G	.	.	MAF_USDA=14.583
NC_035089.1	41737888	.	A	T	.	.	MAF_USDA=14.583
NC_035089.1	41737911	.	C	G	.	.	MAF_INRAE=26.582;MAF_USDA=19.412
NC_035089.1	41737915	.	G	A	.	.	MAF_USDA=10.417
NC_035089.1	41737953	.	G	A	.	.	MAF_USDA=1.639
NC_035089.1	41738010	.	G	T	.	.	MAF_USDA=1.639
NC_035089.1	41738019	.	T	A	.	.	MAF_INRAE=2.5;MAF_USDA=8.235
NC_035089.1	41738044	.	T	C	.	.	MAF_INRAE=50.0;MAF_USDA=47.059
NC_035089.1	41738061	.	T	A	.	.	MAF_USDA=14.583
NC_035089.1	41738062	.	A	T	.	.	MAF_USDA=6.25
NC_035089.1	41738086	.	C	A	.	.	MAF_USDA=4.918
NC_035089.1	41738104	.	G	T	.	.	MAF_USDA=11.176
NC_035089.1	41738120	.	T	G	.	.	MAF_USDA=1.639
NC_035089.1	41738130	.	A	T	.	.	MAF_INRAE=23.333
NC_035089.1	41738163	.	A	C	.	.	MAF_INRAE=22.152;MAF_USDA=13.529
NC_035089.1	41738189	.	C	T	.	.	MAF_INRAE=2.5;MAF_USDA=8.235
NC_035089.1	41738199	.	G	A	.	.	MAF_INRAE=4.43;MAF_USDA=12.941
NC_035089.1	41738230	.	C	T	.	.	MAF_USDA=13.529
NC_035089.1	41738237	.	C	G	.	.	MAF_INRAE=4.167;MAF_USDA=26.471
NC_035089.1	41738250	.	A	T	.	.	MAF_INRAE=1.667;MAF_USDA=2.083
NC_035089.1	41738366	.	A	T	.	.	MAF_USDA=4.918
NC_035089.1	41738381	.	G	T	.	.	MAF_USDA=12.353
NC_035089.1	41738404	.	C	T	.	.	MAF_INRAE=26.316;MAF_USDA=2.083
NC_035089.1	41738413	.	G	T	.	.	MAF_USDA=1.639
NC_035089.1	41738458	.	G	A	.	.	MAF_INRAE=2.5;MAF_USDA=8.235
NC_035089.1	41738486	.	C	A	.	.	MAF_INRAE=24.051;MAF_USDA=30.588
NC_035089.1	41738487	.	A	C	.	.	MAF_INRAE=2.5;MAF_USDA=15.882
NC_035089.1	41738502	.	G	A	.	.	MAF_USDA=2.459
NC_035089.1	41738515	.	G	T	.	.	MAF_INRAE=13.291;MAF_USDA=8.824
NC_035089.1	41738538	.	A	G	.	.	MAF_INRAE=2.5;MAF_USDA=8.235
NC_035089.1	41738544	.	G	T	.	.	MAF_INRAE=32.278;MAF_USDA=34.706
NC_035089.1	41738547	.	T	C	.	.	MAF_INRAE=19.167;MAF_USDA=24.118
NC_035089.1	41738560	.	A	C	.	.	MAF_INRAE=19.167;MAF_USDA=24.706
NC_035089.1	41738585	.	C	T	.	.	MAF_INRAE=19.62;MAF_USDA=9.412
NC_035089.1	41738602	.	C	T	.	.	MAF_INRAE=50.0;MAF_USDA=39.412
NC_035089.1	41738636	.	G	A	.	.	MAF_USDA=2.083
NC_035089.1	41738647	.	T	A	.	.	MAF_INRAE=1.667;MAF_USDA=3.529
NC_035089.1	41738693	.	T	A	.	.	MAF_INRAE=44.937;MAF_USDA=38.235
NC_035089.1	41738767	.	C	G	.	.	MAF_INRAE=21.053;MAF_USDA=18.75
NC_035089.1	41738781	.	T	C	.	.	MAF_INRAE=1.667;MAF_USDA=2.459
NC_035089.1	41738821	.	C	T	.	.	MAF_INRAE=18.987;MAF_USDA=15.882
NC_035089.1	41738827	.	T	C	.	.	MAF_INRAE=21.053;MAF_USDA=3.529
NC_035089.1	41738865	.	G	T	.	.	MAF_INRAE=20.253;MAF_USDA=12.941
NC_035089.1	41738947	.	C	T	.	.	MAF_INRAE=22.152;MAF_USDA=28.235
NC_035089.1	41738964	.	G	A	.	.	MAF_INRAE=47.468;MAF_USDA=41.176
NC_035089.1	41738999	.	G	A	.	.	MAF_INRAE=22.152;MAF_USDA=41.765
NC_035089.1	41739029	.	A	T	.	.	MAF_INRAE=5.263;MAF_USDA=8.197
NC_035089.1	41739031	.	A	G	.	.	MAF_USDA=8.197
NC_035089.1	41739072	.	C	T	.	.	MAF_INRAE=47.468;MAF_USDA=46.471
NC_035089.1	41739073	.	A	G	.	.	MAF_INRAE=36.667;MAF_USDA=48.824
NC_035089.1	41739122	.	A	T	.	.	MAF_INRAE=1.667;MAF_USDA=2.459
NC_035089.1	41739227	.	T	G	.	.	MAF_INRAE=21.053;MAF_USDA=7.647
NC_035089.1	41739230	.	C	G	.	.	MAF_INRAE=12.658;MAF_USDA=23.529
NC_035089.1	41739411	.	C	A	.	.	MAF_INRAE=48.734;MAF_USDA=44.706
NC_035089.1	41739523	.	C	T	.	.	MAF_INRAE=2.5;MAF_USDA=6.25
NC_035089.1	41739571	.	T	C	.	.	MAF_USDA=2.5
NC_035089.1	41739606	.	T	C	.	.	MAF_USDA=11.765
NC_035089.1	41739685	.	A	G	.	.	MAF_INRAE=18.354;MAF_USDA=15.882
NC_035089.1	41739691	.	T	C	.	.	MAF_INRAE=6.962;MAF_USDA=30.0
NC_035089.1	41739692	.	T	G	.	.	MAF_INRAE=2.5;MAF_USDA=30.0
NC_035089.1	41739707	.	C	T	.	.	MAF_USDA=1.639
NC_035089.1	41739710	.	T	A	.	.	MAF_INRAE=5.063;MAF_USDA=6.471
NC_035089.1	41739721	.	T	G	.	.	MAF_INRAE=2.5
NC_035089.1	41739725	.	T	G	.	.	MAF_INRAE=2.5
NC_035089.1	41739729	.	G	T	.	.	MAF_INRAE=2.5;MAF_USDA=10.417
NC_035089.1	41739733	.	A	T	.	.	MAF_INRAE=2.5;MAF_USDA=10.417
NC_035089.1	41739860	.	A	T	.	.	MAF_INRAE=12.025;MAF_USDA=37.059
NC_035089.1	41739936	.	C	G	.	.	MAF_INRAE=12.025;MAF_USDA=38.235
NC_035089.1	41739940	.	G	T	.	.	MAF_INRAE=9.167;MAF_USDA=37.059
NC_035089.1	41740010	.	C	A	.	.	MAF_INRAE=21.053
NC_035089.1	41740015	.	C	T	.	.	MAF_USDA=1.639
NC_035089.1	41740024	.	C	T	.	.	MAF_INRAE=17.722;MAF_USDA=40.0
NC_035089.1	41740253	.	G	T	.	.	MAF_INRAE=2.5;MAF_USDA=17.059
NC_035089.1	41740257	.	T	A	.	.	MAF_USDA=1.639
NC_035089.1	41740393	.	A	T	.	.	MAF_INRAE=2.5;MAF_USDA=18.235
NC_035089.1	41740410	.	T	C	.	.	MAF_USDA=1.639
NC_035089.1	41740421	.	G	T	.	.	MAF_INRAE=2.5;MAF_USDA=12.353
NC_035089.1	41740483	.	G	A	.	.	MAF_INRAE=6.667;MAF_USDA=5.882
NC_035089.1	41740507	.	A	G	.	.	MAF_INRAE=28.481;MAF_USDA=45.882
NC_035089.1	41740551	.	C	T	.	.	MAF_USDA=1.639
NC_035089.1	41740591	.	T	C	.	.	MAF_INRAE=6.667;MAF_USDA=5.882
NC_035089.1	41740603	.	G	T	.	.	MAF_INRAE=25.316;MAF_USDA=26.471
NC_035089.1	41740683	.	G	T	.	.	MAF_INRAE=10.127;MAF_USDA=13.529
NC_035089.1	41740722	.	C	T	.	.	MAF_INRAE=34.167;MAF_USDA=10.588
NC_035089.1	41740738	.	T	C	.	.	MAF_USDA=4.098
NC_035089.1	41740815	.	T	C	.	.	MAF_USDA=1.639
NC_035089.1	41741204	.	A	G	.	.	MAF_INRAE=25.316;MAF_USDA=27.647
NC_035089.1	41741264	.	C	T	.	.	MAF_INRAE=8.861;MAF_USDA=10.0
NC_035089.1	41741378	.	G	A	.	.	MAF_INRAE=12.025;MAF_USDA=4.918
NC_035089.1	41741772	.	T	C	.	.	MAF_INRAE=4.167
NC_035089.1	41741858	.	C	T	.	.	MAF_INRAE=2.5
NC_035089.1	41741976	.	T	C	.	.	MAF_INRAE=1.667
NC_035089.1	41741984	.	C	A	.	.	MAF_USDA=1.639
NC_035089.1	41742057	.	G	A	.	.	MAF_USDA=1.639
NC_035089.1	41742078	.	A	G	.	.	MAF_USDA=15.574
NC_035089.1	41742196	.	C	A	.	.	MAF_INRAE=12.025
NC_035089.1	41742206	.	T	C	.	.	MAF_INRAE=38.333
NC_035089.1	41742241	.	T	A	.	.	MAF_INRAE=49.167
NC_035089.1	41742252	.	G	A	.	.	MAF_INRAE=5.833
NC_035089.1	41742257	.	G	A	.	.	MAF_INRAE=49.167
NC_035089.1	41742264	.	T	C	.	.	MAF_INRAE=49.167
NC_035089.1	41742290	.	G	T	.	.	MAF_INRAE=50.0
NC_035089.1	41742291	.	G	A	.	.	MAF_INRAE=8.333
NC_035089.1	41742292	.	T	G	.	.	MAF_INRAE=50.0
NC_035089.1	41742320	.	C	T	.	.	MAF_INRAE=10.833
NC_035089.1	41742330	.	C	A	.	.	MAF_INRAE=8.333;MAF_USDA=9.836
NC_035089.1	41742332	.	G	A	.	.	MAF_INRAE=44.167
NC_035089.1	41742345	.	C	G	.	.	MAF_INRAE=11.667;MAF_USDA=13.115
NC_035089.1	41742362	.	A	G	.	.	MAF_USDA=2.459
NC_035089.1	41742378	.	A	C	.	.	MAF_INRAE=42.5
NC_035089.1	41742388	.	G	T	.	.	MAF_USDA=6.25
NC_035089.1	41742397	.	C	A	.	.	MAF_USDA=4.098
NC_035089.1	41742424	.	G	A	.	.	MAF_USDA=5.085
NC_035089.1	41742466	.	G	C	.	.	MAF_INRAE=7.5
NC_035089.1	41742477	.	G	A	.	.	MAF_INRAE=38.333
NC_035089.1	41742490	.	G	T	.	.	MAF_INRAE=39.167
NC_035089.1	41742504	.	G	A	.	.	MAF_INRAE=10.127;MAF_USDA=4.118
NC_035089.1	41742526	.	G	A	.	.	MAF_INRAE=41.667
NC_035089.1	41742531	.	A	G	.	.	MAF_USDA=1.639
NC_035089.1	41742532	.	C	T	.	.	MAF_INRAE=41.667
NC_035089.1	41742537	.	G	T	.	.	MAF_INRAE=8.228;MAF_USDA=8.824
NC_035089.1	41742558	.	G	A	.	.	MAF_INRAE=37.5
NC_035089.1	41742560	.	A	C	.	.	MAF_INRAE=37.5
NC_035089.1	41742564	.	G	A	.	.	MAF_INRAE=37.5
NC_035089.1	41742571	.	T	A	.	.	MAF_INRAE=37.5
NC_035089.1	41742583	.	T	A	.	.	MAF_INRAE=37.5
NC_035089.1	41742591	.	A	T	.	.	MAF_USDA=10.417
NC_035089.1	41742594	.	A	T	.	.	MAF_INRAE=8.333;MAF_USDA=10.417
NC_035089.1	41742595	.	G	T	.	.	MAF_INRAE=8.333;MAF_USDA=12.5
NC_035089.1	41742596	.	T	C	.	.	MAF_INRAE=37.5
NC_035089.1	41742603	.	T	A	.	.	MAF_INRAE=37.5
NC_035089.1	41742688	.	T	G	.	.	MAF_INRAE=1.667
NC_035089.1	41743778	.	T	C	.	.	MAF_USDA=1.639
NC_035089.1	41743791	.	C	G	.	.	MAF_USDA=4.098
NC_035089.1	41743792	.	T	C	.	.	MAF_USDA=4.098
NC_035089.1	41743834	.	T	C	.	.	MAF_USDA=2.941
NC_035089.1	41743839	.	A	T	.	.	MAF_INRAE=10.127;MAF_USDA=11.176
NC_035089.1	41743861	.	T	C	.	.	MAF_USDA=3.529
NC_035089.1	41743894	.	C	T	.	.	MAF_INRAE=10.127;MAF_USDA=11.176
NC_035089.1	41743908	.	A	T	.	.	MAF_INRAE=30.38;MAF_USDA=20.0
NC_035089.1	41743917	.	G	T	.	.	MAF_INRAE=10.127;MAF_USDA=11.765
NC_035089.1	41743923	.	G	A	.	.	MAF_INRAE=10.127;MAF_USDA=11.765
NC_035089.1	41743931	.	T	C	.	.	MAF_USDA=1.639
NC_035089.1	41743948	.	G	C	.	.	MAF_INRAE=4.43;MAF_USDA=4.918
NC_035089.1	41743986	.	A	T	.	.	MAF_USDA=11.176
NC_035089.1	41744151	.	C	T	.	.	MAF_INRAE=10.127;MAF_USDA=11.765
NC_035089.1	41744157	.	G	T	.	.	MAF_INRAE=10.127;MAF_USDA=11.765
NC_035089.1	41744166	.	T	C	.	.	MAF_INRAE=10.127;MAF_USDA=11.765
NC_035089.1	41744265	.	C	A	.	.	MAF_INRAE=10.127;MAF_USDA=11.765
NC_035089.1	41744267	.	G	A	.	.	MAF_INRAE=16.456;MAF_USDA=17.059
NC_035089.1	41744347	.	C	A	.	.	MAF_INRAE=5.263
NC_035089.1	41744350	.	C	T	.	.	MAF_INRAE=41.667;MAF_USDA=24.118
NC_035089.1	41744378	.	A	C	.	.	MAF_INRAE=10.127;MAF_USDA=11.176
NC_035089.1	41744381	.	A	T	.	.	MAF_INRAE=10.0;MAF_USDA=11.176
NC_035089.1	41744428	.	G	T	.	.	MAF_INRAE=5.263
NC_035089.1	41744454	.	C	T	.	.	MAF_INRAE=7.595;MAF_USDA=8.235
NC_035089.1	41744457	.	A	T	.	.	MAF_INRAE=32.911;MAF_USDA=49.412
NC_035089.1	41744459	.	T	C	.	.	MAF_INRAE=10.127;MAF_USDA=11.765
NC_035089.1	41744464	.	A	G	.	.	MAF_INRAE=2.5;MAF_USDA=12.941
NC_035089.1	41744488	.	A	G	.	.	MAF_INRAE=18.354;MAF_USDA=27.647
NC_035089.1	41744503	.	T	C	.	.	MAF_USDA=4.118
NC_035089.1	41744505	.	C	G	.	.	MAF_INRAE=25.316
NC_035089.1	41744513	.	G	T	.	.	MAF_INRAE=36.076;MAF_USDA=21.176
NC_035089.1	41744524	.	C	A	.	.	MAF_INRAE=2.5;MAF_USDA=13.529
NC_035089.1	41744630	.	G	T	.	.	MAF_INRAE=11.392;MAF_USDA=11.176
NC_035089.1	41744759	.	C	A	.	.	MAF_USDA=6.25
NC_035089.1	41744760	.	T	A	.	.	MAF_USDA=10.656
NC_035089.1	41744761	.	A	T	.	.	MAF_USDA=6.25
NC_035089.1	41744763	.	C	A	.	.	MAF_INRAE=9.167
NC_035089.1	41744777	.	G	T	.	.	MAF_USDA=3.279
NC_035089.1	41744793	.	T	C	.	.	MAF_USDA=6.471
NC_035089.1	41744833	.	G	T	.	.	MAF_INRAE=12.658;MAF_USDA=8.235
NC_035089.1	41744839	.	G	T	.	.	MAF_INRAE=9.494;MAF_USDA=9.412
NC_035089.1	41744916	.	A	G	.	.	MAF_INRAE=11.392;MAF_USDA=7.059
NC_035089.1	41744918	.	G	T	.	.	MAF_INRAE=25.316;MAF_USDA=11.765
NC_035089.1	41744988	.	A	T	.	.	MAF_USDA=3.279
NC_035089.1	41745086	.	C	T	.	.	MAF_INRAE=11.392;MAF_USDA=8.235
NC_035089.1	41745096	.	A	G	.	.	MAF_INRAE=9.494;MAF_USDA=11.765
NC_035089.1	41745152	.	T	G	.	.	MAF_USDA=3.279
NC_035089.1	41745161	.	A	G	.	.	MAF_INRAE=6.667;MAF_USDA=5.882
NC_035089.1	41745169	.	C	A	.	.	MAF_USDA=11.475
NC_035089.1	41745214	.	T	C	.	.	MAF_INRAE=29.167;MAF_USDA=5.882
NC_035089.1	41745217	.	G	C	.	.	MAF_INRAE=34.177;MAF_USDA=24.706
NC_035089.1	41745286	.	C	T	.	.	MAF_INRAE=30.0;MAF_USDA=5.882
NC_035089.1	41745312	.	G	A	.	.	MAF_INRAE=11.392
NC_035089.1	41745316	.	A	C	.	.	MAF_USDA=1.639
NC_035089.1	41745317	.	G	A	.	.	MAF_INRAE=11.392;MAF_USDA=4.098
NC_035089.1	41745343	.	G	A	.	.	MAF_INRAE=36.709;MAF_USDA=18.033
NC_035089.1	41745361	.	G	T	.	.	MAF_INRAE=10.127;MAF_USDA=11.765
NC_035089.1	41745374	.	G	A	.	.	MAF_INRAE=4.43;MAF_USDA=9.016
NC_035089.1	41745383	.	T	C	.	.	MAF_INRAE=1.667;MAF_USDA=2.459
NC_035089.1	41745398	.	G	T	.	.	MAF_INRAE=12.658;MAF_USDA=1.667
NC_035089.1	41745475	.	G	T	.	.	MAF_INRAE=6.667;MAF_USDA=5.357
NC_035089.1	41745501	.	A	T	.	.	MAF_INRAE=10.526;MAF_USDA=11.905
NC_035089.1	41745502	.	G	T	.	.	MAF_USDA=38.69
NC_035089.1	41745516	.	A	C	.	.	MAF_INRAE=9.167;MAF_USDA=33.333
NC_035089.1	41745549	.	G	A	.	.	MAF_USDA=4.167
NC_035089.1	41745565	.	G	A	.	.	MAF_INRAE=11.392;MAF_USDA=5.294
NC_035089.1	41745730	.	A	C	.	.	MAF_INRAE=46.203;MAF_USDA=31.765
NC_035089.1	41745735	.	T	C	.	.	MAF_INRAE=10.127;MAF_USDA=11.765
NC_035089.1	41745742	.	T	C	.	.	MAF_INRAE=15.789;MAF_USDA=8.235
NC_035089.1	41745747	.	T	C	.	.	MAF_INRAE=5.263;MAF_USDA=3.279
NC_035089.1	41745876	.	A	G	.	.	MAF_INRAE=5.263
NC_035089.1	41745919	.	C	T	.	.	MAF_INRAE=9.494;MAF_USDA=11.765
NC_035089.1	41745927	.	T	C	.	.	MAF_INRAE=24.684;MAF_USDA=10.0
NC_035089.1	41745947	.	A	G	.	.	MAF_INRAE=6.667;MAF_USDA=4.706
NC_035089.1	41746015	.	C	T	.	.	MAF_INRAE=9.494;MAF_USDA=11.765
NC_035089.1	41746030	.	G	T	.	.	MAF_INRAE=37.342;MAF_USDA=20.588
NC_035089.1	41746214	.	T	C	.	.	MAF_INRAE=9.494;MAF_USDA=11.765
NC_035089.1	41746215	.	T	C	.	.	MAF_INRAE=9.167;MAF_USDA=11.765
NC_035089.1	41746260	.	A	G	.	.	MAF_USDA=12.941
NC_035089.1	41746280	.	T	G	.	.	MAF_INRAE=3.797;MAF_USDA=5.738
NC_035089.1	41746341	.	T	A	.	.	MAF_INRAE=12.658;MAF_USDA=8.824
NC_035089.1	41746345	.	C	G	.	.	MAF_INRAE=5.263
NC_035089.1	41746395	.	T	A	.	.	MAF_INRAE=12.658;MAF_USDA=5.294
NC_035089.1	41746409	.	C	A	.	.	MAF_INRAE=10.127;MAF_USDA=11.765
NC_035089.1	41746489	.	G	A	.	.	MAF_INRAE=21.519;MAF_USDA=19.412
NC_035089.1	41746534	.	T	A	.	.	MAF_USDA=1.639
NC_035089.1	41746535	.	A	C	.	.	MAF_INRAE=10.127;MAF_USDA=12.353
NC_035089.1	41746540	.	T	A	.	.	MAF_USDA=11.765
NC_035089.1	41746548	.	T	C	.	.	MAF_INRAE=10.127;MAF_USDA=11.176
NC_035089.1	41746628	.	C	T	.	.	MAF_INRAE=25.316;MAF_USDA=11.765
NC_035089.1	41746631	.	A	T	.	.	MAF_INRAE=10.127;MAF_USDA=11.765
NC_035089.1	41746710	.	T	A	.	.	MAF_INRAE=10.127;MAF_USDA=11.765
NC_035089.1	41746849	.	G	C	.	.	MAF_INRAE=33.333;MAF_USDA=10.0
NC_035089.1	41746852	.	A	G	.	.	MAF_INRAE=10.127;MAF_USDA=11.765
NC_035089.1	41746856	.	G	T	.	.	MAF_INRAE=10.0;MAF_USDA=12.941
NC_035089.1	41746871	.	G	C	.	.	MAF_INRAE=46.203
NC_035089.1	41746896	.	G	C	.	.	MAF_INRAE=29.747;MAF_USDA=15.294
NC_035089.1	41746902	.	A	T	.	.	MAF_INRAE=35.443;MAF_USDA=22.619
NC_035089.1	41746914	.	T	A	.	.	MAF_INRAE=2.5
NC_035089.1	41746939	.	A	C	.	.	MAF_INRAE=4.43;MAF_USDA=5.0
NC_035089.1	41746943	.	G	A	.	.	MAF_INRAE=2.5
NC_035089.1	41747022	.	A	T	.	.	MAF_USDA=1.765
NC_035089.1	41747087	.	G	A	.	.	MAF_USDA=1.639
NC_035089.1	41747099	.	G	T	.	.	MAF_INRAE=25.316;MAF_USDA=13.529
NC_035089.1	41747113	.	A	G	.	.	MAF_USDA=2.083
NC_035089.1	41747138	.	A	G	.	.	MAF_USDA=4.098
NC_035089.1	41747165	.	A	C	.	.	MAF_USDA=3.279
NC_035089.1	41747227	.	A	G	.	.	MAF_INRAE=11.392;MAF_USDA=22.353
NC_035089.1	41747250	.	T	C	.	.	MAF_INRAE=44.937;MAF_USDA=38.824
NC_035089.1	41747290	.	C	T	.	.	MAF_INRAE=25.316;MAF_USDA=10.0
NC_035089.1	41747300	.	C	T	.	.	MAF_USDA=1.176
NC_035089.1	41747346	.	C	T	.	.	MAF_INRAE=25.316;MAF_USDA=12.353
NC_035089.1	41747432	.	G	C	.	.	MAF_INRAE=2.5;MAF_USDA=10.588
NC_035089.1	41747506	.	C	G	.	.	MAF_INRAE=4.43;MAF_USDA=3.279
NC_035089.1	41747568	.	C	T	.	.	MAF_INRAE=5.263;MAF_USDA=2.459
NC_035089.1	41747569	.	C	T	.	.	MAF_USDA=2.459
NC_035089.1	41747599	.	G	T	.	.	MAF_INRAE=6.667;MAF_USDA=5.882
NC_035089.1	41747655	.	G	A	.	.	MAF_USDA=6.557
NC_035089.1	41747701	.	G	T	.	.	MAF_INRAE=4.167;MAF_USDA=2.459
NC_035089.1	41747752	.	G	T	.	.	MAF_USDA=8.235
NC_035089.1	41747765	.	T	C	.	.	MAF_USDA=3.279
NC_035089.1	41748718	.	C	T	.	.	MAF_USDA=13.333
NC_035089.1	41748743	.	C	T	.	.	MAF_INRAE=12.025;MAF_USDA=6.557
NC_035089.1	41748794	.	T	C	.	.	MAF_USDA=3.279
NC_035089.1	41748845	.	C	A	.	.	MAF_INRAE=10.127;MAF_USDA=31.176
NC_035089.1	41748848	.	C	T	.	.	MAF_USDA=3.279
NC_035089.1	41748898	.	T	C	.	.	MAF_USDA=17.059
NC_035089.1	41749025	.	A	G	.	.	MAF_INRAE=46.835;MAF_USDA=50.0
NC_035089.1	41749067	.	G	T	.	.	MAF_USDA=13.934
NC_035089.1	41749074	.	G	A	.	.	MAF_INRAE=11.392;MAF_USDA=8.824
NC_035089.1	41749222	.	G	A	.	.	MAF_USDA=3.279
NC_035089.1	41749333	.	C	T	.	.	MAF_USDA=2.459
NC_035089.1	41749496	.	T	C	.	.	MAF_USDA=9.836
NC_035089.1	41749498	.	C	T	.	.	MAF_USDA=9.836
NC_035089.1	41749525	.	G	C	.	.	MAF_USDA=6.471
NC_035089.1	41749539	.	A	T	.	.	MAF_INRAE=6.329;MAF_USDA=14.118
NC_035089.1	41749677	.	C	G	.	.	MAF_USDA=1.639
NC_035089.1	41749685	.	T	A	.	.	MAF_USDA=3.279
NC_035089.1	41749744	.	T	C	.	.	MAF_USDA=1.639
NC_035089.1	41749766	.	G	T	.	.	MAF_INRAE=49.367;MAF_USDA=45.882
NC_035089.1	41749791	.	T	C	.	.	MAF_INRAE=34.167;MAF_USDA=8.235
NC_035089.1	41749796	.	A	C	.	.	MAF_INRAE=33.333;MAF_USDA=8.197
NC_035089.1	41749798	.	G	C	.	.	MAF_INRAE=33.333;MAF_USDA=8.824
NC_035089.1	41749929	.	G	T	.	.	MAF_INRAE=12.658;MAF_USDA=7.647
NC_035089.1	41750038	.	C	T	.	.	MAF_INRAE=40.506;MAF_USDA=45.294
NC_035089.1	41750083	.	A	G	.	.	MAF_USDA=13.115
NC_035089.1	41750092	.	G	A	.	.	MAF_USDA=13.115
NC_035089.1	41750103	.	C	T	.	.	MAF_INRAE=11.392;MAF_USDA=10.0
NC_035089.1	41750104	.	G	A	.	.	MAF_USDA=1.639
NC_035089.1	41750175	.	C	T	.	.	MAF_INRAE=5.263;MAF_USDA=14.118
NC_035089.1	41750290	.	C	A	.	.	MAF_USDA=9.016
NC_035089.1	41750352	.	C	G	.	.	MAF_INRAE=10.759;MAF_USDA=18.75
NC_035089.1	41750408	.	G	A	.	.	MAF_INRAE=9.494;MAF_USDA=18.452
NC_035089.1	41750419	.	A	T	.	.	MAF_INRAE=9.494;MAF_USDA=11.31
NC_035089.1	41750450	.	C	A	.	.	MAF_INRAE=6.667;MAF_USDA=5.952
NC_035089.1	41750465	.	G	A	.	.	MAF_INRAE=10.759;MAF_USDA=8.235
NC_035089.1	41750584	.	A	C	.	.	MAF_INRAE=42.105;MAF_USDA=21.429
NC_035089.1	41750585	.	T	G	.	.	MAF_INRAE=15.789;MAF_USDA=8.333
NC_035089.1	41750924	.	C	A	.	.	MAF_INRAE=15.19;MAF_USDA=28.824
NC_035089.1	41751045	.	G	A	.	.	MAF_INRAE=10.127;MAF_USDA=11.176
NC_035089.1	41751171	.	C	T	.	.	MAF_INRAE=27.215;MAF_USDA=38.235
NC_035089.1	41751228	.	T	C	.	.	MAF_INRAE=6.667;MAF_USDA=10.0
NC_035089.1	41751261	.	T	C	.	.	MAF_USDA=8.235
NC_035089.1	41751335	.	C	T	.	.	MAF_USDA=7.377
NC_035089.1	41751497	.	G	C	.	.	MAF_INRAE=27.215;MAF_USDA=14.286
NC_035089.1	41751515	.	A	G	.	.	MAF_INRAE=6.667;MAF_USDA=9.524
NC_035089.1	41751603	.	A	G	.	.	MAF_INRAE=11.392;MAF_USDA=8.235
NC_035089.1	41751643	.	C	A	.	.	MAF_USDA=2.459
NC_035089.1	41751716	.	T	A	.	.	MAF_INRAE=16.456;MAF_USDA=40.0
NC_035089.1	41751771	.	G	T	.	.	MAF_INRAE=12.658;MAF_USDA=7.647
NC_035089.1	41751808	.	C	T	.	.	MAF_INRAE=1.667;MAF_USDA=2.459
NC_035089.1	41751818	.	A	G	.	.	MAF_INRAE=6.329;MAF_USDA=29.412
NC_035089.1	41751820	.	T	G	.	.	MAF_INRAE=9.167;MAF_USDA=6.25
NC_035089.1	41751831	.	T	A	.	.	MAF_INRAE=7.595;MAF_USDA=31.176
NC_035089.1	41751839	.	A	G	.	.	MAF_INRAE=16.456;MAF_USDA=40.0
NC_035089.1	41751854	.	C	T	.	.	MAF_INRAE=4.43;MAF_USDA=5.294
NC_035089.1	41751882	.	A	C	.	.	MAF_USDA=3.279
NC_035089.1	41751898	.	A	C	.	.	MAF_INRAE=10.127;MAF_USDA=12.353
NC_035089.1	41752069	.	G	A	.	.	MAF_USDA=1.639
NC_035089.1	41752073	.	G	A	.	.	MAF_INRAE=10.127;MAF_USDA=11.765
NC_035089.1	41752115	.	A	T	.	.	MAF_USDA=7.059
NC_035089.1	41752273	.	G	T	.	.	MAF_USDA=11.475
NC_035089.1	41752292	.	C	A	.	.	MAF_INRAE=29.747;MAF_USDA=22.941
NC_035089.1	41752410	.	C	T	.	.	MAF_USDA=1.639
NC_035089.1	41752447	.	C	G	.	.	MAF_USDA=2.459
NC_035089.1	41752529	.	T	C	.	.	MAF_INRAE=5.263
NC_035089.1	41752530	.	C	A	.	.	MAF_USDA=1.639
NC_035089.1	41752543	.	A	G	.	.	MAF_INRAE=5.263;MAF_USDA=3.279
NC_035089.1	41752551	.	C	T	.	.	MAF_INRAE=5.263
NC_035089.1	41752576	.	G	C	.	.	MAF_USDA=8.235
NC_035089.1	41752580	.	C	T	.	.	MAF_USDA=7.059
NC_035089.1	41752581	.	G	T	.	.	MAF_INRAE=21.519;MAF_USDA=46.471
NC_035089.1	41752609	.	T	G	.	.	MAF_USDA=6.471
NC_035089.1	41752770	.	C	T	.	.	MAF_INRAE=5.263
NC_035089.1	41752807	.	A	G	.	.	MAF_INRAE=5.833;MAF_USDA=6.557
NC_035089.1	41752823	.	G	T	.	.	MAF_USDA=2.459
NC_035089.1	41753018	.	A	C	.	.	MAF_USDA=9.412
NC_035089.1	41753034	.	A	C	.	.	MAF_USDA=1.639
NC_035089.1	41753039	.	T	A	.	.	MAF_USDA=11.475
NC_035089.1	41753352	.	T	G	.	.	MAF_INRAE=2.5;MAF_USDA=7.059
NC_035089.1	41753442	.	T	G	.	.	MAF_INRAE=6.667;MAF_USDA=13.529
NC_035089.1	41753485	.	G	A	.	.	MAF_USDA=8.824
NC_035089.1	41753492	.	C	T	.	.	MAF_INRAE=2.5;MAF_USDA=10.0
NC_035089.1	41753597	.	T	G	.	.	MAF_INRAE=5.263
NC_035089.1	41753704	.	C	T	.	.	MAF_USDA=6.557
NC_035089.1	41753732	.	G	C	.	.	MAF_INRAE=12.658;MAF_USDA=7.647
NC_035089.1	41753740	.	G	A	.	.	MAF_INRAE=15.823;MAF_USDA=34.118
NC_035089.1	41753844	.	T	A	.	.	MAF_INRAE=1.667;MAF_USDA=2.459
NC_035089.1	41753850	.	C	T	.	.	MAF_INRAE=2.5;MAF_USDA=2.353
NC_035089.1	41753943	.	C	A	.	.	MAF_INRAE=13.924;MAF_USDA=25.882
NC_035089.1	41754043	.	C	A	.	.	MAF_INRAE=5.263
NC_035089.1	41754050	.	T	C	.	.	MAF_INRAE=15.19;MAF_USDA=7.647
NC_035089.1	41754093	.	T	C	.	.	MAF_USDA=1.639
NC_035089.1	41754165	.	G	A	.	.	MAF_USDA=5.738
NC_035089.1	41754214	.	G	T	.	.	MAF_USDA=1.639
NC_035089.1	41754271	.	G	C	.	.	MAF_USDA=1.639
NC_035089.1	41754379	.	C	T	.	.	MAF_INRAE=5.0
NC_035089.1	41754407	.	T	G	.	.	MAF_USDA=1.639
NC_035089.1	41754459	.	G	A	.	.	MAF_INRAE=3.333;MAF_USDA=4.706
NC_035089.1	41754512	.	G	A	.	.	MAF_INRAE=43.038;MAF_USDA=37.647
NC_035089.1	41754627	.	C	T	.	.	MAF_USDA=2.459
NC_035089.1	41754648	.	A	T	.	.	MAF_INRAE=34.167;MAF_USDA=10.0
NC_035089.1	41754684	.	G	A	.	.	MAF_USDA=1.667
NC_035089.1	41754712	.	C	T	.	.	MAF_USDA=3.333
NC_035089.1	41754852	.	A	T	.	.	MAF_INRAE=13.291;MAF_USDA=5.294
NC_035089.1	41754920	.	G	T	.	.	MAF_INRAE=2.5
NC_035089.1	41754958	.	C	T	.	.	MAF_USDA=2.459
NC_035089.1	41755008	.	T	G	.	.	MAF_USDA=9.016
NC_035089.1	41755009	.	G	A	.	.	MAF_USDA=26.23
NC_035089.1	41755021	.	T	A	.	.	MAF_USDA=3.279
NC_035089.1	41755114	.	C	A	.	.	MAF_INRAE=3.333
NC_035089.1	41755119	.	G	C	.	.	MAF_INRAE=3.333
NC_035089.1	41755122	.	A	G	.	.	MAF_INRAE=3.333
NC_035089.1	41755131	.	G	A	.	.	MAF_INRAE=2.5
NC_035089.1	41755142	.	G	T	.	.	MAF_INRAE=16.667
NC_035089.1	41755208	.	C	A	.	.	MAF_USDA=3.333
NC_035089.1	41755252	.	G	A	.	.	MAF_USDA=34.783
NC_035089.1	41755420	.	T	G	.	.	MAF_USDA=4.167
NC_035089.1	41755460	.	A	T	.	.	MAF_USDA=4.167
NC_035089.1	41755575	.	G	T	.	.	MAF_USDA=20.455
NC_035089.1	41755650	.	A	C	.	.	MAF_USDA=40.909
NC_035089.1	41755747	.	T	C	.	.	MAF_USDA=2.273
NC_035089.1	41755974	.	G	A	.	.	MAF_USDA=38.636
NC_035089.1	41756346	.	T	G	.	.	MAF_USDA=4.545
NC_035089.1	41756355	.	A	T	.	.	MAF_USDA=38.636
NC_035089.1	41756471	.	T	G	.	.	MAF_USDA=18.182
NC_035089.1	41756951	.	T	A	.	.	MAF_USDA=2.273
NC_035089.1	41756993	.	A	C	.	.	MAF_USDA=38.636
NC_035089.1	41757029	.	T	C	.	.	MAF_USDA=20.455
NC_035089.1	41757135	.	C	A	.	.	MAF_INRAE=46.835;MAF_USDA=38.235
NC_035089.1	41757158	.	T	G	.	.	MAF_USDA=2.083
NC_035089.1	41757238	.	A	G	.	.	MAF_USDA=2.083
NC_035089.1	41757431	.	C	T	.	.	MAF_USDA=16.471
NC_035089.1	41757448	.	G	C	.	.	MAF_USDA=3.279
NC_035089.1	41757507	.	A	G	.	.	MAF_USDA=12.5
NC_035089.1	41758087	.	T	G	.	.	MAF_USDA=9.756
NC_035089.1	41758119	.	G	A	.	.	MAF_USDA=3.39
NC_035089.1	41758188	.	C	T	.	.	MAF_USDA=2.083
NC_035089.1	41758219	.	A	C	.	.	MAF_USDA=2.459
NC_035089.1	41758229	.	T	C	.	.	MAF_USDA=1.639
NC_035089.1	41758274	.	G	A	.	.	MAF_INRAE=1.667;MAF_USDA=2.459
NC_035089.1	41758374	.	T	G	.	.	MAF_USDA=5.738
NC_035089.1	41758423	.	A	C	.	.	MAF_USDA=2.941
NC_035089.1	41758455	.	G	T	.	.	MAF_INRAE=34.167;MAF_USDA=10.0
NC_035089.1	41758486	.	C	A	.	.	MAF_USDA=4.098
NC_035089.1	41758549	.	G	A	.	.	MAF_INRAE=15.823;MAF_USDA=11.475
NC_035089.1	41758670	.	T	C	.	.	MAF_INRAE=15.19;MAF_USDA=8.235
NC_035089.1	41758672	.	C	T	.	.	MAF_INRAE=15.833;MAF_USDA=11.765
NC_035089.1	41758746	.	A	C	.	.	MAF_INRAE=11.392;MAF_USDA=6.25
NC_035089.1	41758750	.	T	A	.	.	MAF_INRAE=34.167;MAF_USDA=10.0
NC_035089.1	41758773	.	G	A	.	.	MAF_INRAE=15.19;MAF_USDA=8.235
NC_035089.1	41758816	.	A	G	.	.	MAF_USDA=1.639
NC_035089.1	41758943	.	G	C	.	.	MAF_USDA=3.279
NC_035089.1	41758946	.	G	A	.	.	MAF_USDA=2.459
NC_035089.1	41758956	.	T	G	.	.	MAF_INRAE=34.167
NC_035089.1	41759030	.	A	C	.	.	MAF_INRAE=11.392;MAF_USDA=10.0
NC_035089.1	41759041	.	T	G	.	.	MAF_INRAE=5.263;MAF_USDA=1.639
NC_035089.1	41759097	.	G	A	.	.	MAF_INRAE=12.658;MAF_USDA=7.647
NC_035089.1	41759106	.	G	T	.	.	MAF_INRAE=13.924;MAF_USDA=22.353
NC_035089.1	41759175	.	T	C	.	.	MAF_INRAE=26.582;MAF_USDA=15.294
NC_035089.1	41759272	.	G	T	.	.	MAF_USDA=4.118
NC_035089.1	41759281	.	A	T	.	.	MAF_INRAE=15.19;MAF_USDA=7.059
NC_035089.1	41759302	.	G	T	.	.	MAF_INRAE=31.646;MAF_USDA=43.529
NC_035089.1	41759374	.	G	T	.	.	MAF_INRAE=15.823;MAF_USDA=14.706
NC_035089.1	41759406	.	G	A	.	.	MAF_INRAE=13.924;MAF_USDA=29.412
NC_035089.1	41759594	.	G	A	.	.	MAF_INRAE=26.582;MAF_USDA=15.294
NC_035089.1	41759716	.	C	G	.	.	MAF_USDA=1.639
NC_035089.1	41759744	.	C	A	.	.	MAF_INRAE=2.5;MAF_USDA=4.706
NC_035089.1	41759900	.	G	A	.	.	MAF_INRAE=28.333;MAF_USDA=7.647
NC_035089.1	41759966	.	C	T	.	.	MAF_INRAE=14.557;MAF_USDA=12.353
NC_035089.1	41760102	.	G	A	.	.	MAF_USDA=7.377
NC_035089.1	41760236	.	C	T	.	.	MAF_INRAE=34.167;MAF_USDA=9.412
NC_035089.1	41760287	.	G	A	.	.	MAF_INRAE=13.924;MAF_USDA=27.647
NC_035089.1	41760329	.	A	C	.	.	MAF_INRAE=35.0;MAF_USDA=10.0
NC_035089.1	41760346	.	T	G	.	.	MAF_INRAE=26.582;MAF_USDA=15.882
NC_035089.1	41760425	.	G	C	.	.	MAF_USDA=5.294
NC_035089.1	41760570	.	A	G	.	.	MAF_INRAE=34.167;MAF_USDA=10.0
NC_035089.1	41760707	.	A	T	.	.	MAF_INRAE=34.167;MAF_USDA=10.0
NC_035089.1	41760780	.	G	A	.	.	MAF_USDA=1.765
NC_035089.1	41760813	.	T	C	.	.	MAF_INRAE=35.0;MAF_USDA=10.588
NC_035089.1	41760897	.	G	C	.	.	MAF_USDA=5.738
NC_035089.1	41760915	.	G	A	.	.	MAF_USDA=1.639
NC_035089.1	41760930	.	T	C	.	.	MAF_INRAE=26.582;MAF_USDA=15.294
NC_035089.1	41760935	.	T	C	.	.	MAF_INRAE=35.0;MAF_USDA=11.765
NC_035089.1	41760936	.	G	T	.	.	MAF_USDA=4.918
NC_035089.1	41760966	.	C	T	.	.	MAF_INRAE=35.0;MAF_USDA=9.412
NC_035089.1	41761012	.	C	A	.	.	MAF_INRAE=37.5;MAF_USDA=11.31
NC_035089.1	41761035	.	T	G	.	.	MAF_USDA=6.548
NC_035089.1	41761040	.	T	C	.	.	MAF_INRAE=37.5;MAF_USDA=11.31
NC_035089.1	41761081	.	G	A	.	.	MAF_INRAE=15.833;MAF_USDA=6.548
NC_035089.1	41761106	.	T	A	.	.	MAF_USDA=25.0
NC_035089.1	41761113	.	A	T	.	.	MAF_INRAE=38.333;MAF_USDA=18.75
NC_035089.1	41761124	.	G	T	.	.	MAF_USDA=2.5
NC_035089.1	41761225	.	A	G	.	.	MAF_INRAE=37.5;MAF_USDA=11.31
NC_035089.1	41761265	.	T	G	.	.	MAF_USDA=7.143
NC_035089.1	41761310	.	A	G	.	.	MAF_USDA=2.083
NC_035089.1	41761482	.	T	G	.	.	MAF_INRAE=37.5;MAF_USDA=11.31
NC_035089.1	41761493	.	G	A	.	.	MAF_INRAE=9.167;MAF_USDA=37.5
NC_035089.1	41761517	.	G	A	.	.	MAF_INRAE=38.333;MAF_USDA=11.31
NC_035089.1	41761616	.	G	C	.	.	MAF_USDA=8.333
NC_035089.1	41761637	.	T	C	.	.	MAF_INRAE=40.833;MAF_USDA=14.881
NC_035089.1	41761810	.	G	C	.	.	MAF_INRAE=4.167;MAF_USDA=18.072
NC_035089.1	41761951	.	C	A	.	.	MAF_USDA=2.459
NC_035089.1	41761990	.	G	T	.	.	MAF_USDA=1.667
NC_035089.1	41762013	.	T	C	.	.	MAF_INRAE=35.833;MAF_USDA=10.714
NC_035089.1	41762043	.	A	G	.	.	MAF_INRAE=35.0;MAF_USDA=10.714
NC_035089.1	41762058	.	G	A	.	.	MAF_INRAE=14.557;MAF_USDA=12.5
NC_035089.1	41762086	.	G	T	.	.	MAF_INRAE=35.0;MAF_USDA=10.714
NC_035089.1	41762148	.	G	A	.	.	MAF_USDA=2.459
NC_035089.1	41762160	.	G	T	.	.	MAF_USDA=5.738
NC_035089.1	41762270	.	C	T	.	.	MAF_INRAE=15.823;MAF_USDA=14.706
NC_035089.1	41762446	.	A	G	.	.	MAF_USDA=4.098
NC_035089.1	41762460	.	G	T	.	.	MAF_INRAE=34.167;MAF_USDA=10.0
NC_035089.1	41762484	.	T	C	.	.	MAF_INRAE=34.167;MAF_USDA=10.588
NC_035089.1	41762489	.	A	T	.	.	MAF_INRAE=12.658;MAF_USDA=7.647
NC_035089.1	41762508	.	C	T	.	.	MAF_INRAE=2.5;MAF_USDA=4.706
NC_035089.1	41762514	.	G	A	.	.	MAF_USDA=3.529
NC_035089.1	41762588	.	A	T	.	.	MAF_INRAE=15.823;MAF_USDA=14.706
NC_035089.1	41762599	.	C	T	.	.	MAF_INRAE=31.646;MAF_USDA=41.765
NC_035089.1	41762618	.	G	A	.	.	MAF_USDA=3.279
NC_035089.1	41762674	.	A	T	.	.	MAF_INRAE=33.333;MAF_USDA=10.0
NC_035089.1	41762861	.	C	A	.	.	MAF_USDA=2.083
NC_035089.1	41762870	.	T	C	.	.	MAF_USDA=3.279
NC_035089.1	41762894	.	C	A	.	.	MAF_USDA=2.083
NC_035089.1	41763013	.	C	A	.	.	MAF_USDA=4.918
NC_035089.1	41763050	.	G	T	.	.	MAF_INRAE=3.333;MAF_USDA=4.098
NC_035089.1	41763055	.	T	C	.	.	MAF_INRAE=15.823;MAF_USDA=14.706
NC_035089.1	41763077	.	T	A	.	.	MAF_INRAE=34.167;MAF_USDA=9.412
NC_035089.1	41763083	.	A	T	.	.	MAF_INRAE=34.167;MAF_USDA=9.412
NC_035089.1	41763188	.	A	G	.	.	MAF_INRAE=31.646;MAF_USDA=41.176
NC_035089.1	41763442	.	C	A	.	.	MAF_INRAE=5.0
NC_035089.1	41763466	.	A	G	.	.	MAF_INRAE=15.823;MAF_USDA=14.706
NC_035089.1	41763496	.	G	A	.	.	MAF_USDA=2.083
NC_035089.1	41763574	.	G	T	.	.	MAF_INRAE=12.658;MAF_USDA=7.647
NC_035089.1	41763575	.	A	T	.	.	MAF_INRAE=6.667;MAF_USDA=7.647
NC_035089.1	41763588	.	T	A	.	.	MAF_INRAE=33.333;MAF_USDA=10.0
NC_035089.1	41763811	.	C	T	.	.	MAF_USDA=1.639
NC_035089.1	41763864	.	C	A	.	.	MAF_USDA=2.459
NC_035089.1	41763899	.	T	C	.	.	MAF_INRAE=12.658;MAF_USDA=7.059
NC_035089.1	41764046	.	G	A	.	.	MAF_USDA=1.765
NC_035089.1	41764109	.	G	A	.	.	MAF_USDA=4.918
NC_035089.1	41764300	.	C	T	.	.	MAF_USDA=32.609
NC_035089.1	41764325	.	C	T	.	.	MAF_INRAE=49.367;MAF_USDA=32.941
NC_035089.1	41764387	.	A	T	.	.	MAF_INRAE=35.0;MAF_USDA=9.412
NC_035089.1	41764479	.	G	A	.	.	MAF_USDA=2.459
NC_035089.1	41764480	.	A	T	.	.	MAF_INRAE=34.167;MAF_USDA=14.118
NC_035089.1	41764570	.	C	A	.	.	MAF_USDA=3.279
NC_035089.1	41764573	.	G	A	.	.	MAF_INRAE=26.582;MAF_USDA=11.765
NC_035089.1	41764667	.	G	A	.	.	MAF_INRAE=34.167;MAF_USDA=14.118
NC_035089.1	41764734	.	G	A	.	.	MAF_INRAE=35.0;MAF_USDA=18.235
NC_035089.1	41764791	.	G	T	.	.	MAF_INRAE=34.167;MAF_USDA=14.118
NC_035089.1	41764864	.	C	T	.	.	MAF_INRAE=2.5;MAF_USDA=4.706
NC_035089.1	41764909	.	T	C	.	.	MAF_INRAE=34.167;MAF_USDA=15.294
NC_035089.1	41765137	.	C	A	.	.	MAF_USDA=2.459
NC_035089.1	41765163	.	T	G	.	.	MAF_USDA=3.279
NC_035089.1	41765363	.	A	C	.	.	MAF_USDA=2.941
NC_035089.1	41765433	.	C	T	.	.	MAF_INRAE=7.595;MAF_USDA=8.824
NC_035089.1	41765441	.	A	T	.	.	MAF_USDA=2.459
NC_035089.1	41765488	.	C	A	.	.	MAF_INRAE=1.667;MAF_USDA=3.279
NC_035089.1	41765495	.	C	A	.	.	MAF_USDA=5.294
NC_035089.1	41765539	.	A	T	.	.	MAF_USDA=15.574
NC_035089.1	41765551	.	T	C	.	.	MAF_INRAE=26.667;MAF_USDA=17.059
NC_035089.1	41765564	.	A	G	.	.	MAF_INRAE=41.667;MAF_USDA=35.417
NC_035089.1	41765569	.	C	T	.	.	MAF_USDA=15.574
NC_035089.1	41765590	.	G	A	.	.	MAF_INRAE=17.5;MAF_USDA=27.059
NC_035089.1	41765617	.	C	T	.	.	MAF_INRAE=26.582;MAF_USDA=31.765
NC_035089.1	41765633	.	T	A	.	.	MAF_USDA=14.754
NC_035089.1	41765639	.	G	A	.	.	MAF_INRAE=34.167;MAF_USDA=12.5
NC_035089.1	41765644	.	C	A	.	.	MAF_INRAE=44.167;MAF_USDA=38.824
NC_035089.1	41765650	.	A	G	.	.	MAF_INRAE=22.785;MAF_USDA=12.5
NC_035089.1	41765652	.	G	T	.	.	MAF_INRAE=44.167;MAF_USDA=31.25
NC_035089.1	41765654	.	T	G	.	.	MAF_INRAE=42.5;MAF_USDA=29.167
NC_035089.1	41765704	.	A	G	.	.	MAF_INRAE=1.667
NC_035089.1	41765724	.	C	G	.	.	MAF_INRAE=27.5;MAF_USDA=29.167
NC_035089.1	41765741	.	A	G	.	.	MAF_USDA=3.279
NC_035089.1	41765742	.	A	G	.	.	MAF_USDA=1.765
NC_035089.1	41765743	.	C	T	.	.	MAF_INRAE=28.333;MAF_USDA=12.5
NC_035089.1	41765802	.	G	T,A	.	.	MAF_INRAE=5.263;MAF_USDA=2.459
NC_035089.1	41765819	.	T	C	.	.	MAF_INRAE=6.667;MAF_USDA=5.882
NC_035089.1	41765833	.	G	A,T	.	.	MAF_INRAE=31.579;MAF_USDA=12.5
NC_035089.1	41765840	.	T	C	.	.	MAF_INRAE=50.0;MAF_USDA=48.235
NC_035089.1	41765850	.	C	T	.	.	MAF_INRAE=16.456;MAF_USDA=9.836
NC_035089.1	41765853	.	T	C	.	.	MAF_USDA=3.279
NC_035089.1	41765854	.	G	A	.	.	MAF_USDA=3.279
NC_035089.1	41765865	.	C	T	.	.	MAF_USDA=1.639
NC_035089.1	41765866	.	T	C	.	.	MAF_INRAE=42.405;MAF_USDA=24.118
NC_035089.1	41765904	.	C	T	.	.	MAF_USDA=1.639
NC_035089.1	41765979	.	C	T	.	.	MAF_INRAE=23.418;MAF_USDA=20.833
NC_035089.1	41766027	.	A	G	.	.	MAF_INRAE=2.5
NC_035089.1	41766050	.	C	T	.	.	MAF_INRAE=3.333
NC_035089.1	41766069	.	G	T	.	.	MAF_USDA=1.639
NC_035089.1	41766082	.	G	C	.	.	MAF_INRAE=41.667
NC_035089.1	41766115	.	T	G	.	.	MAF_INRAE=49.167
NC_035089.1	41766156	.	C	T	.	.	MAF_USDA=8.197
NC_035089.1	41766165	.	T	C	.	.	MAF_INRAE=37.975;MAF_USDA=25.882
NC_035089.1	41766183	.	T	G	.	.	MAF_USDA=7.377
NC_035089.1	41766186	.	G	T	.	.	MAF_INRAE=17.089;MAF_USDA=8.235
NC_035089.1	41766190	.	G	A	.	.	MAF_USDA=6.557
NC_035089.1	41766301	.	T	A	.	.	MAF_INRAE=12.658;MAF_USDA=14.881
NC_035089.1	41766305	.	T	C	.	.	MAF_INRAE=6.667;MAF_USDA=14.881
NC_035089.1	41766327	.	C	A	.	.	MAF_USDA=1.639
NC_035089.1	41766419	.	T	G	.	.	MAF_INRAE=12.658;MAF_USDA=15.882
NC_035089.1	41766431	.	CA	CG	.	.	MAF_USDA=16.667
NC_035089.1	41766433	.	T	G	.	.	MAF_INRAE=21.667;MAF_USDA=12.5
NC_035089.1	41766514	.	G	T	.	.	MAF_INRAE=12.658;MAF_USDA=18.824
NC_035089.1	41766540	.	T	A	.	.	MAF_USDA=8.197
NC_035089.1	41766560	.	G	T	.	.	MAF_INRAE=30.0;MAF_USDA=11.864
NC_035089.1	41766565	.	A	C	.	.	MAF_INRAE=29.114;MAF_USDA=24.118
NC_035089.1	41766569	.	T	C	.	.	MAF_USDA=8.197
NC_035089.1	41766571	.	C	T	.	.	MAF_INRAE=30.833;MAF_USDA=4.918
NC_035089.1	41766729	.	C	G	.	.	MAF_USDA=1.639
NC_035089.1	41766761	.	C	A	.	.	MAF_USDA=2.459
NC_035089.1	41766808	.	G	A	.	.	MAF_USDA=1.639
NC_035089.1	41766881	.	A	G	.	.	MAF_INRAE=12.658;MAF_USDA=7.647
NC_035089.1	41766886	.	T	C	.	.	MAF_INRAE=12.658;MAF_USDA=25.0
NC_035089.1	41766949	.	T	G	.	.	MAF_USDA=3.279
NC_035089.1	41766968	.	T	A	.	.	MAF_INRAE=5.263;MAF_USDA=4.918
NC_035089.1	41767055	.	G	T	.	.	MAF_USDA=1.639
NC_035089.1	41767097	.	A	G	.	.	MAF_INRAE=12.658;MAF_USDA=14.118
NC_035089.1	41767117	.	T	C	.	.	MAF_USDA=2.459
NC_035089.1	41767155	.	C	A	.	.	MAF_USDA=1.639
NC_035089.1	41767181	.	C	A	.	.	MAF_USDA=3.279
NC_035089.1	41767194	.	G	A	.	.	MAF_INRAE=34.177;MAF_USDA=30.0
NC_035089.1	41767248	.	C	G	.	.	MAF_INRAE=25.316;MAF_USDA=12.5
NC_035089.1	41767249	.	T	C	.	.	MAF_INRAE=31.667;MAF_USDA=12.5
NC_035089.1	41767253	.	C	A	.	.	MAF_INRAE=5.263
NC_035089.1	41767273	.	T	G	.	.	MAF_USDA=4.098
NC_035089.1	41767307	.	A	C	.	.	MAF_USDA=4.918
NC_035089.1	41767352	.	C	A	.	.	MAF_INRAE=5.263;MAF_USDA=13.934
NC_035089.1	41767353	.	A	C	.	.	MAF_USDA=13.115
NC_035089.1	41767356	.	T	G	.	.	MAF_USDA=1.639
NC_035089.1	41767357	.	T	G	.	.	MAF_USDA=3.279
NC_035089.1	41767358	.	A	G	.	.	MAF_INRAE=31.579;MAF_USDA=45.902
NC_035089.1	41767363	.	T	G	.	.	MAF_INRAE=5.263;MAF_USDA=12.295
NC_035089.1	41767371	.	T	C	.	.	MAF_INRAE=12.658;MAF_USDA=9.836
NC_035089.1	41767374	.	G	A	.	.	MAF_USDA=1.639
NC_035089.1	41767380	.	A	C	.	.	MAF_USDA=2.459
NC_035089.1	41767385	.	G	A	.	.	MAF_USDA=2.459
NC_035089.1	41767389	.	C	T	.	.	MAF_USDA=2.353
NC_035089.1	41767433	.	A	G	.	.	MAF_USDA=1.639
NC_035089.1	41767448	.	T	A	.	.	MAF_USDA=1.639
NC_035089.1	41767463	.	G	A	.	.	MAF_USDA=39.583
NC_035089.1	41767488	.	A	G	.	.	MAF_USDA=37.5
NC_035089.1	41767708	.	A	G	.	.	MAF_USDA=22.917
NC_035089.1	41767776	.	T	A	.	.	MAF_USDA=38.636
NC_035089.1	41768088	.	C	T	.	.	MAF_USDA=33.333
NC_035089.1	41768190	.	A	G	.	.	MAF_USDA=4.167
NC_035089.1	41768331	.	A	C	.	.	MAF_USDA=2.174
NC_035089.1	41768337	.	C	T	.	.	MAF_USDA=39.13
NC_035089.1	41768903	.	C	T	.	.	MAF_INRAE=5.263;MAF_USDA=12.5
NC_035089.1	41769077	.	C	A	.	.	MAF_INRAE=5.263;MAF_USDA=14.706
NC_035089.1	41769104	.	A	C	.	.	MAF_USDA=1.639
NC_035089.1	41769106	.	A	G	.	.	MAF_USDA=1.639
NC_035089.1	41769155	.	T	A	.	.	MAF_USDA=1.639
NC_035089.1	41769184	.	G	C	.	.	MAF_USDA=1.639
NC_035089.1	41769240	.	G	C	.	.	MAF_INRAE=34.177;MAF_USDA=40.0
NC_035089.1	41769288	.	T	A	.	.	MAF_USDA=2.459
NC_035089.1	41769344	.	T	C	.	.	MAF_USDA=2.083
NC_035089.1	41769407	.	G	A	.	.	MAF_INRAE=30.833;MAF_USDA=18.033
NC_035089.1	41769436	.	T	C	.	.	MAF_INRAE=28.481;MAF_USDA=18.235
NC_035089.1	41769441	.	T	G	.	.	MAF_INRAE=12.658;MAF_USDA=11.176
NC_035089.1	41769503	.	T	C	.	.	MAF_INRAE=30.833;MAF_USDA=8.197
NC_035089.1	41769528	.	A	G	.	.	MAF_USDA=2.459
NC_035089.1	41769579	.	G	A	.	.	MAF_INRAE=12.658;MAF_USDA=9.412
NC_035089.1	41769612	.	A	G	.	.	MAF_USDA=2.941
NC_035089.1	41769625	.	G	T	.	.	MAF_INRAE=16.456;MAF_USDA=11.475
NC_035089.1	41769630	.	A	G	.	.	MAF_USDA=8.197
NC_035089.1	41769631	.	A	C	.	.	MAF_USDA=8.197
NC_035089.1	41769667	.	T	C	.	.	MAF_INRAE=30.833;MAF_USDA=5.738
NC_035089.1	41769784	.	A	G	.	.	MAF_INRAE=48.101;MAF_USDA=28.824
NC_035089.1	41769790	.	C	T	.	.	MAF_USDA=4.098
NC_035089.1	41769791	.	C	A	.	.	MAF_USDA=1.639
NC_035089.1	41769799	.	C	T	.	.	MAF_INRAE=48.101;MAF_USDA=26.471
NC_035089.1	41769811	.	G	A	.	.	MAF_USDA=1.639
NC_035089.1	41769827	.	G	A	.	.	MAF_INRAE=21.053
NC_035089.1	41769859	.	G	A	.	.	MAF_INRAE=5.063;MAF_USDA=8.824
NC_035089.1	41769883	.	C	G	.	.	MAF_USDA=2.459
NC_035089.1	41769907	.	C	T	.	.	MAF_USDA=3.279
NC_035089.1	41770029	.	T	C	.	.	MAF_USDA=15.574
NC_035089.1	41770214	.	C	T	.	.	MAF_INRAE=29.114;MAF_USDA=23.529
NC_035089.1	41770301	.	G	A	.	.	MAF_USDA=3.279
NC_035089.1	41770302	.	C	G	.	.	MAF_USDA=3.279
NC_035089.1	41770422	.	G	A	.	.	MAF_USDA=4.918
NC_035089.1	41770488	.	T	G	.	.	MAF_USDA=9.836
NC_035089.1	41770514	.	G	T	.	.	MAF_INRAE=46.835;MAF_USDA=41.765
NC_035089.1	41770522	.	G	T	.	.	MAF_INRAE=46.835;MAF_USDA=23.529
NC_035089.1	41770556	.	C	T	.	.	MAF_USDA=4.918
NC_035089.1	41770579	.	C	T	.	.	MAF_INRAE=17.722;MAF_USDA=28.824
NC_035089.1	41770618	.	A	G	.	.	MAF_INRAE=25.0
NC_035089.1	41770786	.	G	C	.	.	MAF_INRAE=46.835;MAF_USDA=25.0
NC_035089.1	41770797	.	G	C	.	.	MAF_INRAE=5.063;MAF_USDA=12.5
NC_035089.1	41770835	.	C	T	.	.	MAF_INRAE=12.658;MAF_USDA=8.333
NC_035089.1	41770866	.	G	T	.	.	MAF_USDA=4.167
NC_035089.1	41770894	.	C	T	.	.	MAF_USDA=3.333
NC_035089.1	41770902	.	A	G	.	.	MAF_INRAE=40.506;MAF_USDA=44.048
NC_035089.1	41770948	.	T	A	.	.	MAF_USDA=3.333
NC_035089.1	41771029	.	G	A	.	.	MAF_USDA=2.5
NC_035089.1	41771063	.	G	A	.	.	MAF_USDA=6.667
NC_035089.1	41771094	.	G	A	.	.	MAF_USDA=5.833
NC_035089.1	41771118	.	G	T	.	.	MAF_INRAE=12.658;MAF_USDA=7.738
NC_035089.1	41771122	.	C	T	.	.	MAF_INRAE=30.833;MAF_USDA=2.5
NC_035089.1	41771164	.	G	A	.	.	MAF_INRAE=1.667;MAF_USDA=2.5
NC_035089.1	41771220	.	C	T	.	.	MAF_USDA=1.667
NC_035089.1	41771250	.	C	A	.	.	MAF_INRAE=43.671;MAF_USDA=21.429
NC_035089.1	41771301	.	G	A	.	.	MAF_USDA=25.0
NC_035089.1	41771347	.	G	A	.	.	MAF_INRAE=12.658;MAF_USDA=27.083
NC_035089.1	41771366	.	C	T	.	.	MAF_INRAE=40.506;MAF_USDA=44.048
NC_035089.1	41771411	.	T	A	.	.	MAF_INRAE=5.063;MAF_USDA=11.31
NC_035089.1	41771417	.	C	A	.	.	MAF_INRAE=28.481;MAF_USDA=14.286
NC_035089.1	41771430	.	C	A	.	.	MAF_INRAE=12.658;MAF_USDA=20.833
NC_035089.1	41771447	.	C	T	.	.	MAF_INRAE=12.658;MAF_USDA=32.738
NC_035089.1	41771455	.	G	T	.	.	MAF_USDA=3.333
NC_035089.1	41771470	.	C	T	.	.	MAF_INRAE=30.38;MAF_USDA=27.976
NC_035089.1	41771501	.	T	G	.	.	MAF_USDA=1.639
NC_035089.1	41771540	.	G	C	.	.	MAF_USDA=3.279
NC_035089.1	41771561	.	A	G	.	.	MAF_USDA=2.459
NC_035089.1	41771570	.	T	C	.	.	MAF_INRAE=41.139;MAF_USDA=37.647
NC_035089.1	41771753	.	G	A	.	.	MAF_USDA=4.098
NC_035089.1	41771771	.	G	T	.	.	MAF_USDA=4.098
NC_035089.1	41771783	.	A	C	.	.	MAF_USDA=2.459
NC_035089.1	41771894	.	C	T	.	.	MAF_USDA=1.639
NC_035089.1	41771962	.	T	C	.	.	MAF_USDA=11.176
NC_035089.1	41771994	.	C	T	.	.	MAF_USDA=2.381
NC_035089.1	41774310	.	C	T	.	.	MAF_USDA=27.083
NC_035089.1	41774340	.	C	T	.	.	MAF_USDA=14.583
NC_035089.1	41774471	.	C	T	.	.	MAF_INRAE=1.667;MAF_USDA=2.353
NC_035089.1	41774478	.	G	A	.	.	MAF_USDA=1.667
NC_035089.1	41774492	.	G	A	.	.	MAF_INRAE=10.759;MAF_USDA=8.235
NC_035089.1	41774569	.	C	A	.	.	MAF_INRAE=7.5
NC_035089.1	41774718	.	C	A	.	.	MAF_INRAE=5.0
NC_035089.1	41774806	.	T	A	.	.	MAF_USDA=31.25
NC_035089.1	41774978	.	C	T	.	.	MAF_INRAE=27.848;MAF_USDA=19.412
NC_035089.1	41774998	.	T	C	.	.	MAF_INRAE=32.5;MAF_USDA=10.656
NC_035089.1	41775072	.	A	G	.	.	MAF_INRAE=2.5;MAF_USDA=2.353
NC_035089.1	41775085	.	C	T	.	.	MAF_USDA=9.016
NC_035089.1	41775175	.	C	A	.	.	MAF_USDA=1.639
NC_035089.1	41775254	.	G	A	.	.	MAF_INRAE=1.667;MAF_USDA=2.459
NC_035089.1	41775275	.	T	A	.	.	MAF_INRAE=1.667;MAF_USDA=2.459
NC_035089.1	41775303	.	T	G	.	.	MAF_INRAE=31.667
NC_035089.1	41775340	.	G	A	.	.	MAF_USDA=1.639
NC_035089.1	41775392	.	C	T	.	.	MAF_USDA=3.279
NC_035089.1	41775406	.	C	T	.	.	MAF_INRAE=5.263
NC_035089.1	41775425	.	T	A	.	.	MAF_INRAE=5.263
NC_035089.1	41775435	.	C	A	.	.	MAF_INRAE=28.481;MAF_USDA=21.176
NC_035089.1	41775554	.	A	C	.	.	MAF_USDA=13.934
NC_035089.1	41775560	.	G	C	.	.	MAF_USDA=14.754
NC_035089.1	41775570	.	A	G	.	.	MAF_USDA=1.639
NC_035089.1	41775600	.	C	T	.	.	MAF_USDA=7.377
NC_035089.1	41775604	.	C	T	.	.	MAF_INRAE=30.38;MAF_USDA=25.882
NC_035089.1	41775630	.	T	C	.	.	MAF_INRAE=12.658;MAF_USDA=18.824
NC_035089.1	41775708	.	C	T	.	.	MAF_USDA=1.639
NC_035089.1	41775721	.	C	A	.	.	MAF_USDA=8.197
NC_035089.1	41775724	.	G	A	.	.	MAF_INRAE=12.658;MAF_USDA=10.588
NC_035089.1	41775759	.	T	C	.	.	MAF_INRAE=5.263;MAF_USDA=12.941
NC_035089.1	41775784	.	G	C	.	.	MAF_USDA=1.639
NC_035089.1	41775805	.	A	G	.	.	MAF_USDA=10.656
NC_035089.1	41775827	.	T	C	.	.	MAF_INRAE=30.833;MAF_USDA=5.738
NC_035089.1	41775848	.	T	G	.	.	MAF_INRAE=12.658;MAF_USDA=18.235
NC_035089.1	41775954	.	C	A	.	.	MAF_USDA=1.639
NC_035089.1	41775962	.	C	T	.	.	MAF_USDA=14.754
NC_035089.1	41775994	.	G	T	.	.	MAF_INRAE=12.658;MAF_USDA=11.176
NC_035089.1	41776071	.	G	A	.	.	MAF_INRAE=12.658;MAF_USDA=20.0
NC_035089.1	41776092	.	C	T	.	.	MAF_INRAE=45.57;MAF_USDA=40.0
NC_035089.1	41776175	.	G	T	.	.	MAF_USDA=4.706
NC_035089.1	41776400	.	C	T	.	.	MAF_USDA=4.098
NC_035089.1	41776418	.	A	C	.	.	MAF_USDA=5.738
NC_035089.1	41776436	.	A	T	.	.	MAF_INRAE=5.263;MAF_USDA=15.574
NC_035089.1	41776437	.	A	T	.	.	MAF_USDA=11.475
NC_035089.1	41776438	.	A	T	.	.	MAF_USDA=11.475
NC_035089.1	41776443	.	G	T	.	.	MAF_INRAE=5.0;MAF_USDA=15.882
NC_035089.1	41776490	.	G	T	.	.	MAF_INRAE=45.57;MAF_USDA=41.765
NC_035089.1	41776496	.	C	T	.	.	MAF_INRAE=5.263;MAF_USDA=2.083
NC_035089.1	41776557	.	C	A	.	.	MAF_USDA=3.279
NC_035089.1	41776568	.	T	A	.	.	MAF_INRAE=24.684;MAF_USDA=18.824
NC_035089.1	41776589	.	A	G	.	.	MAF_INRAE=12.658;MAF_USDA=14.706
NC_035089.1	41776612	.	C	G	.	.	MAF_INRAE=44.937;MAF_USDA=47.647
NC_035089.1	41776674	.	C	T	.	.	MAF_INRAE=2.5;MAF_USDA=14.706
NC_035089.1	41776693	.	G	T	.	.	MAF_INRAE=3.165;MAF_USDA=6.25
NC_035089.1	41776699	.	C	T	.	.	MAF_USDA=8.197
NC_035089.1	41776710	.	A	G	.	.	MAF_USDA=2.459
NC_035089.1	41776742	.	C	T	.	.	MAF_INRAE=5.263
NC_035089.1	41776781	.	C	A	.	.	MAF_INRAE=12.658;MAF_USDA=14.118
NC_035089.1	41776805	.	A	C	.	.	MAF_USDA=5.085
NC_035089.1	41776930	.	A	G	.	.	MAF_INRAE=44.937;MAF_USDA=40.0
NC_035089.1	41776932	.	G	A	.	.	MAF_INRAE=44.167;MAF_USDA=44.706
NC_035089.1	41776966	.	C	T	.	.	MAF_USDA=2.5
NC_035089.1	41776967	.	G	A	.	.	MAF_INRAE=44.937;MAF_USDA=35.714
NC_035089.1	41777040	.	C	T	.	.	MAF_INRAE=12.658;MAF_USDA=14.881
NC_035089.1	41777090	.	T	A	.	.	MAF_INRAE=11.392;MAF_USDA=6.25
NC_035089.1	41777248	.	T	G	.	.	MAF_INRAE=5.263;MAF_USDA=8.197
NC_035089.1	41777324	.	C	T	.	.	MAF_INRAE=1.667
NC_035089.1	41777337	.	G	T	.	.	MAF_INRAE=2.5;MAF_USDA=4.706
NC_035089.1	41777418	.	A	G	.	.	MAF_USDA=3.279
NC_035089.1	41777462	.	A	C	.	.	MAF_INRAE=32.5;MAF_USDA=9.836
NC_035089.1	41777475	.	C	T	.	.	MAF_USDA=2.459
NC_035089.1	41777522	.	A	G	.	.	MAF_INRAE=5.263
NC_035089.1	41777619	.	G	A	.	.	MAF_INRAE=29.114;MAF_USDA=27.647
NC_035089.1	41777622	.	G	C	.	.	MAF_INRAE=14.557;MAF_USDA=17.059
NC_035089.1	41777644	.	T	C	.	.	MAF_INRAE=5.263;MAF_USDA=5.738
NC_035089.1	41777645	.	A	C	.	.	MAF_USDA=5.738
NC_035089.1	41777708	.	C	T	.	.	MAF_USDA=3.279
NC_035089.1	41777738	.	T	C	.	.	MAF_INRAE=24.684;MAF_USDA=13.115
NC_035089.1	41777744	.	C	T	.	.	MAF_INRAE=5.263;MAF_USDA=4.098
NC_035089.1	41777757	.	G	A	.	.	MAF_INRAE=12.658;MAF_USDA=10.0
NC_035089.1	41777843	.	A	C	.	.	MAF_INRAE=41.139;MAF_USDA=48.824
NC_035089.1	41777847	.	T	A	.	.	MAF_USDA=4.167
NC_035089.1	41777848	.	G	T	.	.	MAF_USDA=2.353
NC_035089.1	41777931	.	C	T	.	.	MAF_INRAE=12.658;MAF_USDA=8.333
NC_035089.1	41778057	.	G	A	.	.	MAF_INRAE=44.304;MAF_USDA=50.0
NC_035089.1	41778064	.	A	G	.	.	MAF_USDA=5.882
NC_035089.1	41778112	.	G	A	.	.	MAF_INRAE=48.101;MAF_USDA=35.294
NC_035089.1	41778158	.	C	G	.	.	MAF_INRAE=27.848;MAF_USDA=26.471
NC_035089.1	41778177	.	T	C	.	.	MAF_USDA=3.279
NC_035089.1	41778178	.	G	A	.	.	MAF_INRAE=27.848;MAF_USDA=26.471
NC_035089.1	41778186	.	T	A	.	.	MAF_USDA=2.459
NC_035089.1	41778189	.	A	G	.	.	MAF_USDA=2.459
NC_035089.1	41778191	.	C	T	.	.	MAF_USDA=2.459
NC_035089.1	41778196	.	T	C	.	.	MAF_INRAE=17.089;MAF_USDA=32.941
NC_035089.1	41778202	.	A	G	.	.	MAF_USDA=1.639
NC_035089.1	41778213	.	G	T	.	.	MAF_INRAE=11.392;MAF_USDA=8.235
NC_035089.1	41778219	.	C	T	.	.	MAF_INRAE=17.722;MAF_USDA=13.115
NC_035089.1	41778227	.	A	G	.	.	MAF_USDA=4.098
NC_035089.1	41778348	.	T	C	.	.	MAF_USDA=4.918
NC_035089.1	41778349	.	T	G	.	.	MAF_INRAE=25.0
NC_035089.1	41778422	.	T	A	.	.	MAF_USDA=2.459
NC_035089.1	41778433	.	T	G	.	.	MAF_USDA=2.459
NC_035089.1	41778443	.	A	T	.	.	MAF_INRAE=30.38;MAF_USDA=34.118
NC_035089.1	41778479	.	C	T	.	.	MAF_INRAE=42.405;MAF_USDA=45.294
NC_035089.1	41778483	.	A	G	.	.	MAF_INRAE=31.667;MAF_USDA=27.059
NC_035089.1	41778537	.	A	G	.	.	MAF_INRAE=12.658;MAF_USDA=11.765
NC_035089.1	41778538	.	A	C	.	.	MAF_USDA=1.639
NC_035089.1	41778539	.	T	G	.	.	MAF_INRAE=31.667;MAF_USDA=25.294
NC_035089.1	41778602	.	G	A	.	.	MAF_USDA=4.098
NC_035089.1	41778607	.	C	T	.	.	MAF_INRAE=1.667;MAF_USDA=2.459
NC_035089.1	41778614	.	T	C	.	.	MAF_USDA=1.639
NC_035089.1	41778659	.	G	A	.	.	MAF_USDA=4.098
NC_035089.1	41778744	.	A	C	.	.	MAF_INRAE=12.658;MAF_USDA=12.941
NC_035089.1	41778850	.	T	G	.	.	MAF_USDA=3.279
NC_035089.1	41778892	.	T	A	.	.	MAF_INRAE=6.329;MAF_USDA=8.235
NC_035089.1	41778907	.	A	T	.	.	MAF_INRAE=14.557;MAF_USDA=7.377
NC_035089.1	41778911	.	G	C	.	.	MAF_INRAE=3.333;MAF_USDA=7.059
NC_035089.1	41778929	.	T	C	.	.	MAF_INRAE=18.987;MAF_USDA=24.118
NC_035089.1	41778944	.	T	C	.	.	MAF_USDA=15.574
NC_035089.1	41778967	.	T	A	.	.	MAF_INRAE=3.165;MAF_USDA=3.529
NC_035089.1	41778973	.	G	A	.	.	MAF_INRAE=12.658;MAF_USDA=11.765
NC_035089.1	41779016	.	T	C	.	.	MAF_INRAE=10.833
NC_035089.1	41779203	.	C	A	.	.	MAF_INRAE=8.861;MAF_USDA=11.176
NC_035089.1	41779227	.	A	G	.	.	MAF_INRAE=33.544;MAF_USDA=42.941
NC_035089.1	41779269	.	G	A	.	.	MAF_INRAE=1.667;MAF_USDA=5.738
NC_035089.1	41779275	.	C	A	.	.	MAF_INRAE=3.797;MAF_USDA=17.059
NC_035089.1	41779422	.	A	T	.	.	MAF_USDA=2.459
NC_035089.1	41779554	.	G	A	.	.	MAF_USDA=12.5
NC_035089.1	41779586	.	G	A	.	.	MAF_USDA=3.333
NC_035089.1	41779602	.	G	A	.	.	MAF_USDA=3.333
NC_035089.1	41779606	.	T	C	.	.	MAF_USDA=16.071
NC_035089.1	41779635	.	T	G	.	.	MAF_USDA=5.294
NC_035089.1	41779766	.	T	C	.	.	MAF_USDA=6.25
NC_035089.1	41780895	.	A	C	.	.	MAF_INRAE=10.759;MAF_USDA=8.235
NC_035089.1	41780925	.	C	T	.	.	MAF_INRAE=1.667;MAF_USDA=4.918
NC_035089.1	41780942	.	A	C	.	.	MAF_USDA=4.098
NC_035089.1	41781047	.	T	C	.	.	MAF_INRAE=1.667;MAF_USDA=5.738
NC_035089.1	41781110	.	A	G	.	.	MAF_INRAE=49.367;MAF_USDA=42.941
NC_035089.1	41781145	.	A	C	.	.	MAF_USDA=2.459
NC_035089.1	41781160	.	A	G	.	.	MAF_INRAE=5.263;MAF_USDA=1.639
NC_035089.1	41781175	.	C	T	.	.	MAF_INRAE=32.278;MAF_USDA=16.471
NC_035089.1	41781205	.	C	T	.	.	MAF_INRAE=3.165;MAF_USDA=4.118
NC_035089.1	41781212	.	C	T	.	.	MAF_INRAE=32.278;MAF_USDA=17.059
NC_035089.1	41781384	.	G	A	.	.	MAF_USDA=1.667
NC_035089.1	41781394	.	G	T	.	.	MAF_INRAE=1.667;MAF_USDA=5.833
NC_035089.1	41781439	.	G	A	.	.	MAF_INRAE=11.392;MAF_USDA=8.333
NC_035089.1	41781515	.	G	A	.	.	MAF_INRAE=1.667;MAF_USDA=4.706
NC_035089.1	41781597	.	C	T	.	.	MAF_INRAE=12.658;MAF_USDA=8.333
NC_035089.1	41781631	.	T	C	.	.	MAF_USDA=2.5
NC_035089.1	41781633	.	G	A	.	.	MAF_INRAE=3.165;MAF_USDA=4.762
NC_035089.1	41781663	.	G	T	.	.	MAF_USDA=2.083
NC_035089.1	41781790	.	C	A	.	.	MAF_INRAE=44.937;MAF_USDA=22.024
NC_035089.1	41781816	.	G	A	.	.	MAF_INRAE=12.658;MAF_USDA=14.286
NC_035089.1	41781860	.	G	A	.	.	MAF_INRAE=23.418;MAF_USDA=14.286
NC_035089.1	41781963	.	C	T	.	.	MAF_INRAE=32.278;MAF_USDA=14.118
NC_035089.1	41781993	.	T	C	.	.	MAF_INRAE=1.667;MAF_USDA=5.0
NC_035089.1	41782086	.	C	A	.	.	MAF_INRAE=37.975
NC_035089.1	41782155	.	C	A	.	.	MAF_INRAE=2.5;MAF_USDA=2.353
NC_035089.1	41782194	.	A	C	.	.	MAF_USDA=4.098
NC_035089.1	41782195	.	C	T	.	.	MAF_USDA=4.098
NC_035089.1	41782200	.	C	A	.	.	MAF_INRAE=5.0
NC_035089.1	41782235	.	C	T	.	.	MAF_USDA=2.459
NC_035089.1	41782276	.	C	T	.	.	MAF_INRAE=3.165;MAF_USDA=4.762
NC_035089.1	41782300	.	C	T	.	.	MAF_INRAE=15.823;MAF_USDA=35.119
NC_035089.1	41782311	.	T	C	.	.	MAF_INRAE=1.667;MAF_USDA=5.0
NC_035089.1	41782318	.	G	A	.	.	MAF_USDA=4.098
NC_035089.1	41782320	.	G	A	.	.	MAF_USDA=2.459
NC_035089.1	41782368	.	A	G	.	.	MAF_USDA=3.279
NC_035089.1	41782426	.	C	T	.	.	MAF_USDA=2.083
NC_035089.1	41782471	.	C	T	.	.	MAF_USDA=1.639
NC_035089.1	41782499	.	A	T	.	.	MAF_USDA=2.083
NC_035089.1	41782523	.	G	A	.	.	MAF_INRAE=14.557;MAF_USDA=30.588
NC_035089.1	41782614	.	G	T	.	.	MAF_INRAE=15.19;MAF_USDA=31.765
NC_035089.1	41782641	.	A	C	.	.	MAF_USDA=1.639
NC_035089.1	41782679	.	A	G	.	.	MAF_INRAE=5.263;MAF_USDA=1.639
NC_035089.1	41782691	.	A	C	.	.	MAF_INRAE=14.557;MAF_USDA=33.529
NC_035089.1	41782727	.	G	A	.	.	MAF_USDA=1.639
NC_035089.1	41782781	.	G	A	.	.	MAF_INRAE=3.165;MAF_USDA=5.294
NC_035089.1	41782836	.	A	G	.	.	MAF_USDA=4.918
NC_035089.1	41782850	.	A	G	.	.	MAF_INRAE=11.392;MAF_USDA=8.235
NC_035089.1	41782879	.	C	A	.	.	MAF_INRAE=14.557;MAF_USDA=32.941
NC_035089.1	41782917	.	A	G	.	.	MAF_INRAE=5.0
NC_035089.1	41782977	.	G	T	.	.	MAF_INRAE=14.557;MAF_USDA=27.083
NC_035089.1	41782986	.	C	T	.	.	MAF_INRAE=39.241;MAF_USDA=40.0
NC_035089.1	41783013	.	T	C	.	.	MAF_INRAE=44.937;MAF_USDA=21.765
NC_035089.1	41783157	.	T	C	.	.	MAF_USDA=1.639
NC_035089.1	41783160	.	G	T	.	.	MAF_USDA=10.656
NC_035089.1	41783204	.	C	T	.	.	MAF_USDA=3.279
NC_035089.1	41783234	.	T	C	.	.	MAF_USDA=1.724
NC_035089.1	41783274	.	A	G	.	.	MAF_USDA=44.915
NC_035089.1	41783369	.	A	G	.	.	MAF_USDA=5.294
NC_035089.1	41783385	.	G	A	.	.	MAF_INRAE=2.5;MAF_USDA=2.941
NC_035089.1	41783426	.	G	T	.	.	MAF_INRAE=32.278;MAF_USDA=6.471
NC_035089.1	41783441	.	T	C	.	.	MAF_INRAE=49.367;MAF_USDA=32.941
NC_035089.1	41783448	.	G	A	.	.	MAF_USDA=2.459
NC_035089.1	41783512	.	G	C	.	.	MAF_INRAE=1.667
NC_035089.1	41783515	.	G	A	.	.	MAF_INRAE=12.658;MAF_USDA=8.333
NC_035089.1	41783592	.	C	T	.	.	MAF_INRAE=1.667;MAF_USDA=2.459
NC_035089.1	41783650	.	T	C	.	.	MAF_INRAE=3.165;MAF_USDA=7.647
NC_035089.1	41783659	.	T	G	.	.	MAF_INRAE=3.165;MAF_USDA=7.647
NC_035089.1	41783664	.	T	C	.	.	MAF_INRAE=3.165;MAF_USDA=7.647
NC_035089.1	41783717	.	C	T	.	.	MAF_INRAE=32.278;MAF_USDA=2.941
NC_035089.1	41783724	.	C	T	.	.	MAF_INRAE=44.937;MAF_USDA=21.765
NC_035089.1	41783761	.	T	C	.	.	MAF_USDA=1.639
NC_035089.1	41783848	.	G	A	.	.	MAF_USDA=10.656
NC_035089.1	41783933	.	T	A	.	.	MAF_USDA=2.083
NC_035089.1	41783942	.	G	A	.	.	MAF_INRAE=5.263;MAF_USDA=1.639
NC_035089.1	41784000	.	C	A	.	.	MAF_USDA=2.459
NC_035089.1	41784123	.	C	A	.	.	MAF_INRAE=32.278;MAF_USDA=6.471
NC_035089.1	41784144	.	C	T	.	.	MAF_USDA=4.918
NC_035089.1	41784158	.	G	T	.	.	MAF_USDA=4.918
NC_035089.1	41784176	.	T	G	.	.	MAF_INRAE=37.975;MAF_USDA=38.235
NC_035089.1	41784212	.	C	T	.	.	MAF_USDA=4.098
NC_035089.1	41784306	.	G	C	.	.	MAF_INRAE=1.667;MAF_USDA=2.459
NC_035089.1	41784348	.	C	G	.	.	MAF_USDA=7.143
NC_035089.1	41784381	.	T	C	.	.	MAF_INRAE=10.0;MAF_USDA=32.353
NC_035089.1	41784394	.	T	A	.	.	MAF_USDA=3.529
NC_035089.1	41784647	.	T	C	.	.	MAF_USDA=19.048
NC_035089.1	41784649	.	C	T	.	.	MAF_USDA=14.286
NC_035089.1	41784672	.	G	T	.	.	MAF_INRAE=11.667;MAF_USDA=8.333
NC_035089.1	41784674	.	T	C	.	.	MAF_USDA=3.333
NC_035089.1	41784679	.	T	A	.	.	MAF_USDA=11.667
NC_035089.1	41784693	.	C	T	.	.	MAF_USDA=6.25
NC_035089.1	41784708	.	T	C	.	.	MAF_INRAE=1.667;MAF_USDA=2.5
NC_035089.1	41784717	.	T	G	.	.	MAF_INRAE=1.667;MAF_USDA=2.5
NC_035089.1	41784719	.	A	T	.	.	MAF_INRAE=47.5;MAF_USDA=43.452
NC_035089.1	41784754	.	A	G	.	.	MAF_USDA=27.083
NC_035089.1	41784801	.	C	T	.	.	MAF_INRAE=37.5;MAF_USDA=11.176
NC_035089.1	41784888	.	C	A	.	.	MAF_INRAE=1.667;MAF_USDA=22.941
NC_035089.1	41784899	.	T	A	.	.	MAF_USDA=4.918
NC_035089.1	41784920	.	A	T	.	.	MAF_USDA=8.197
NC_035089.1	41784924	.	G	C	.	.	MAF_USDA=38.824
NC_035089.1	41784925	.	T	G	.	.	MAF_USDA=35.417
NC_035089.1	41784926	.	G	T	.	.	MAF_USDA=40.0
NC_035089.1	41785006	.	A	C	.	.	MAF_INRAE=46.835;MAF_USDA=26.471
NC_035089.1	41785126	.	A	T	.	.	MAF_INRAE=36.709;MAF_USDA=35.294
NC_035089.1	41785184	.	T	A	.	.	MAF_INRAE=12.658;MAF_USDA=18.235
NC_035089.1	41785191	.	G	T	.	.	MAF_USDA=5.738
NC_035089.1	41785242	.	A	C	.	.	MAF_INRAE=42.405;MAF_USDA=48.824
NC_035089.1	41785317	.	A	C	.	.	MAF_USDA=2.459
NC_035089.1	41785444	.	C	T	.	.	MAF_INRAE=12.658;MAF_USDA=16.471
NC_035089.1	41785500	.	G	T	.	.	MAF_INRAE=4.43;MAF_USDA=4.918
NC_035089.1	41785545	.	G	A	.	.	MAF_USDA=7.377
NC_035089.1	41785569	.	G	T	.	.	MAF_INRAE=1.667;MAF_USDA=8.824
NC_035089.1	41785595	.	G	T	.	.	MAF_INRAE=12.658;MAF_USDA=18.235
NC_035089.1	41785616	.	C	T	.	.	MAF_INRAE=1.667;MAF_USDA=2.459
NC_035089.1	41785667	.	C	A	.	.	MAF_USDA=2.459
NC_035089.1	41785694	.	G	A	.	.	MAF_INRAE=1.667;MAF_USDA=2.459
NC_035089.1	41785737	.	G	C	.	.	MAF_USDA=5.738
NC_035089.1	41785753	.	A	G	.	.	MAF_INRAE=45.57;MAF_USDA=32.738
NC_035089.1	41785754	.	C	G	.	.	MAF_INRAE=25.316;MAF_USDA=14.583
NC_035089.1	41785757	.	T	A	.	.	MAF_USDA=1.639
NC_035089.1	41785775	.	C	T	.	.	MAF_USDA=2.083
NC_035089.1	41785776	.	A	G	.	.	MAF_USDA=47.826
NC_035089.1	41785781	.	T	G	.	.	MAF_USDA=47.826
NC_035089.1	41785852	.	A	G	.	.	MAF_USDA=4.918
NC_035089.1	41785913	.	A	G	.	.	MAF_USDA=34.337
NC_035089.1	41785980	.	A	G	.	.	MAF_USDA=3.279
NC_035089.1	41785986	.	C	T	.	.	MAF_USDA=3.614
NC_035089.1	41785994	.	C	G	.	.	MAF_USDA=3.279
NC_035089.1	41786005	.	C	A	.	.	MAF_USDA=3.279
NC_035089.1	41786006	.	A	C	.	.	MAF_USDA=5.738
NC_035089.1	41786008	.	G	A	.	.	MAF_USDA=34.337
NC_035089.1	41786076	.	TA	TT	.	.	MAF_USDA=2.273
NC_035089.1	41786089	.	C	T	.	.	MAF_USDA=27.108
NC_035089.1	41786099	.	T	C	.	.	MAF_USDA=4.918
NC_035089.1	41786108	.	G	T	.	.	MAF_USDA=7.229
NC_035089.1	41786126	.	A	C	.	.	MAF_USDA=47.727
NC_035089.1	41786130	.	A	G	.	.	MAF_USDA=45.455
NC_035089.1	41786162	.	T	A	.	.	MAF_USDA=32.53
NC_035089.1	41786187	.	T	A	.	.	MAF_USDA=2.459
NC_035089.1	41786188	.	A	T	.	.	MAF_USDA=8.434
NC_035089.1	41786191	.	A	T	.	.	MAF_USDA=32.53
NC_035089.1	41786192	.	T	A	.	.	MAF_USDA=3.279
NC_035089.1	41786193	.	T	G	.	.	MAF_USDA=3.012
NC_035089.1	41786266	.	C	T	.	.	MAF_USDA=4.545
NC_035089.1	41786267	.	G	A	.	.	MAF_USDA=33.133
NC_035089.1	41786317	.	C	T	.	.	MAF_USDA=9.016
NC_035089.1	41786353	.	C	T	.	.	MAF_USDA=1.639
NC_035089.1	41786411	.	A	T	.	.	MAF_USDA=1.639
NC_035089.1	41786446	.	T	G	.	.	MAF_USDA=2.5
NC_035089.1	41786482	.	T	G	.	.	MAF_USDA=4.918
NC_035089.1	41786514	.	A	G	.	.	MAF_INRAE=44.937;MAF_USDA=20.588
NC_035089.1	41786517	.	T	G	.	.	MAF_USDA=3.529
NC_035089.1	41786528	.	G	A	.	.	MAF_INRAE=46.203;MAF_USDA=33.529
NC_035089.1	41786543	.	A	G	.	.	MAF_INRAE=10.759;MAF_USDA=6.25
NC_035089.1	41786597	.	C	A	.	.	MAF_USDA=1.639
NC_035089.1	41786623	.	A	T	.	.	MAF_INRAE=1.667;MAF_USDA=4.918
NC_035089.1	41786642	.	C	G	.	.	MAF_USDA=5.833
NC_035089.1	41786646	.	T	C	.	.	MAF_INRAE=44.937;MAF_USDA=23.214
NC_035089.1	41786682	.	C	T	.	.	MAF_USDA=3.279
NC_035089.1	41786718	.	G	A	.	.	MAF_INRAE=8.228;MAF_USDA=7.377
NC_035089.1	41786763	.	T	G	.	.	MAF_INRAE=43.671;MAF_USDA=21.176
NC_035089.1	41786839	.	T	G	.	.	MAF_INRAE=12.658;MAF_USDA=8.235
NC_035089.1	41786912	.	T	A	.	.	MAF_USDA=24.118
NC_035089.1	41786922	.	C	T	.	.	MAF_INRAE=41.772;MAF_USDA=46.471
NC_035089.1	41787046	.	G	A	.	.	MAF_USDA=12.295
NC_035089.1	41787054	.	A	T	.	.	MAF_USDA=2.459
NC_035089.1	41787062	.	A	G	.	.	MAF_INRAE=5.263;MAF_USDA=2.459
NC_035089.1	41787063	.	A	C	.	.	MAF_INRAE=38.333
NC_035089.1	41787105	.	C	T	.	.	MAF_USDA=10.0
NC_035089.1	41787107	.	A	C	.	.	MAF_USDA=11.475
NC_035089.1	41787125	.	A	C	.	.	MAF_USDA=5.738
NC_035089.1	41787126	.	C	A	.	.	MAF_USDA=4.918
NC_035089.1	41787163	.	C	T	.	.	MAF_INRAE=9.167
NC_035089.1	41787196	.	T	G	.	.	MAF_INRAE=44.937;MAF_USDA=23.529
NC_035089.1	41787210	.	G	T	.	.	MAF_INRAE=15.0
NC_035089.1	41787212	.	T	A	.	.	MAF_INRAE=2.5
NC_035089.1	41787220	.	T	C	.	.	MAF_USDA=4.098
NC_035089.1	41787221	.	G	C	.	.	MAF_USDA=3.279
NC_035089.1	41787225	.	C	G	.	.	MAF_USDA=3.279
NC_035089.1	41787253	.	G	A	.	.	MAF_INRAE=11.392;MAF_USDA=8.824
NC_035089.1	41787264	.	C	T	.	.	MAF_INRAE=4.167;MAF_USDA=4.706
NC_035089.1	41787265	.	G	A	.	.	MAF_USDA=6.557
NC_035089.1	41787306	.	C	T	.	.	MAF_USDA=2.083
NC_035089.1	41787327	.	A	C	.	.	MAF_INRAE=4.167
NC_035089.1	41787331	.	T	C	.	.	MAF_INRAE=4.167
NC_035089.1	41787335	.	T	C	.	.	MAF_INRAE=4.167
NC_035089.1	41787350	.	A	T	.	.	MAF_INRAE=46.203;MAF_USDA=23.529
NC_035089.1	41787351	.	A	T	.	.	MAF_INRAE=49.167;MAF_USDA=22.941
NC_035089.1	41787388	.	G	A	.	.	MAF_INRAE=5.263
NC_035089.1	41787419	.	C	A	.	.	MAF_INRAE=12.025;MAF_USDA=18.75
NC_035089.1	41787434	.	C	A	.	.	MAF_USDA=4.918
NC_035089.1	41787441	.	G	T	.	.	MAF_INRAE=49.167
NC_035089.1	41787476	.	T	C	.	.	MAF_INRAE=36.842;MAF_USDA=33.333
NC_035089.1	41787483	.	G	T	.	.	MAF_INRAE=25.949;MAF_USDA=40.588
NC_035089.1	41787532	.	G	T	.	.	MAF_USDA=1.639
NC_035089.1	41787566	.	T	A	.	.	MAF_INRAE=15.789;MAF_USDA=23.529
NC_035089.1	41787589	.	C	T	.	.	MAF_USDA=1.639
NC_035089.1	41787670	.	T	C	.	.	MAF_INRAE=46.203;MAF_USDA=23.529
NC_035089.1	41787672	.	A	G	.	.	MAF_INRAE=49.167;MAF_USDA=23.529
NC_035089.1	41787684	.	T	A	.	.	MAF_INRAE=12.658;MAF_USDA=8.235
NC_035089.1	41787691	.	T	C	.	.	MAF_INRAE=5.263
NC_035089.1	41787703	.	C	T	.	.	MAF_INRAE=11.392;MAF_USDA=7.647
NC_035089.1	41787812	.	G	A	.	.	MAF_USDA=2.459
NC_035089.1	41787818	.	C	T	.	.	MAF_USDA=10.0
NC_035089.1	41787847	.	G	T	.	.	MAF_INRAE=44.304;MAF_USDA=16.471
NC_035089.1	41787933	.	C	T	.	.	MAF_USDA=2.459
NC_035089.1	41787974	.	C	T	.	.	MAF_INRAE=36.842;MAF_USDA=15.476
NC_035089.1	41788074	.	C	T	.	.	MAF_USDA=16.667
NC_035089.1	41788085	.	G	T	.	.	MAF_USDA=1.667
NC_035089.1	41788092	.	T	G	.	.	MAF_INRAE=36.842;MAF_USDA=33.333
NC_035089.1	41788093	.	T	A	.	.	MAF_USDA=18.75
NC_035089.1	41788147	.	C	T	.	.	MAF_USDA=1.639
NC_035089.1	41788190	.	C	T	.	.	MAF_INRAE=12.025;MAF_USDA=9.836
NC_035089.1	41788263	.	G	A	.	.	MAF_INRAE=4.43;MAF_USDA=6.557
NC_035089.1	41788309	.	G	T	.	.	MAF_INRAE=14.557;MAF_USDA=25.882
NC_035089.1	41788312	.	C	T	.	.	MAF_INRAE=46.667;MAF_USDA=17.647
NC_035089.1	41788313	.	G	T	.	.	MAF_INRAE=14.167;MAF_USDA=26.471
NC_035089.1	41788320	.	A	G	.	.	MAF_INRAE=28.481;MAF_USDA=21.176
NC_035089.1	41788347	.	G	A	.	.	MAF_INRAE=12.658;MAF_USDA=9.412
NC_035089.1	41788348	.	T	C	.	.	MAF_USDA=1.639
NC_035089.1	41788371	.	T	C	.	.	MAF_INRAE=11.392;MAF_USDA=18.824
NC_035089.1	41788455	.	A	C	.	.	MAF_INRAE=32.278;MAF_USDA=5.882
NC_035089.1	41788474	.	G	T	.	.	MAF_INRAE=11.392;MAF_USDA=20.588
NC_035089.1	41788476	.	C	T	.	.	MAF_INRAE=10.0;MAF_USDA=20.0
NC_035089.1	41788499	.	A	G	.	.	MAF_INRAE=13.924;MAF_USDA=8.235
NC_035089.1	41788511	.	C	A	.	.	MAF_USDA=2.459
NC_035089.1	41788636	.	A	G	.	.	MAF_INRAE=1.667;MAF_USDA=2.459
NC_035089.1	41788679	.	C	T	.	.	MAF_USDA=1.639
NC_035089.1	41788680	.	G	T	.	.	MAF_USDA=2.459
NC_035089.1	41788697	.	A	C	.	.	MAF_USDA=2.459
NC_035089.1	41788747	.	G	A	.	.	MAF_INRAE=1.667;MAF_USDA=3.279
NC_035089.1	41788765	.	G	A	.	.	MAF_INRAE=25.949;MAF_USDA=15.294
NC_035089.1	41788783	.	A	T	.	.	MAF_USDA=2.459
NC_035089.1	41788845	.	G	A	.	.	MAF_INRAE=15.0
NC_035089.1	41788894	.	A	C	.	.	MAF_INRAE=5.263;MAF_USDA=6.471
NC_035089.1	41788956	.	A	G	.	.	MAF_USDA=1.639
NC_035089.1	41789048	.	C	T	.	.	MAF_USDA=1.639
NC_035089.1	41789068	.	C	T	.	.	MAF_USDA=2.459
NC_035089.1	41789131	.	A	G	.	.	MAF_INRAE=39.241;MAF_USDA=30.588
NC_035089.1	41789158	.	T	G	.	.	MAF_USDA=2.459
NC_035089.1	41789197	.	A	C	.	.	MAF_INRAE=39.873;MAF_USDA=30.588
NC_035089.1	41789209	.	G	A	.	.	MAF_USDA=8.197
NC_035089.1	41789291	.	C	T	.	.	MAF_INRAE=6.329;MAF_USDA=15.0
NC_035089.1	41789321	.	T	C	.	.	MAF_INRAE=8.333;MAF_USDA=4.706
NC_035089.1	41789330	.	A	G	.	.	MAF_USDA=1.639
NC_035089.1	41789333	.	A	G	.	.	MAF_INRAE=7.595;MAF_USDA=8.235
NC_035089.1	41789458	.	C	A	.	.	MAF_INRAE=10.759;MAF_USDA=8.824
NC_035089.1	41789496	.	G	C	.	.	MAF_USDA=4.918
NC_035089.1	41789529	.	A	G	.	.	MAF_USDA=1.639
NC_035089.1	41789531	.	G	A	.	.	MAF_USDA=1.639
NC_035089.1	41789593	.	T	A	.	.	MAF_INRAE=33.544;MAF_USDA=31.176
NC_035089.1	41789630	.	G	A	.	.	MAF_INRAE=19.62;MAF_USDA=5.738
NC_035089.1	41789634	.	C	T	.	.	MAF_INRAE=48.333;MAF_USDA=21.176
NC_035089.1	41789704	.	A	T	.	.	MAF_INRAE=2.5;MAF_USDA=5.882
NC_035089.1	41789754	.	C	T	.	.	MAF_INRAE=5.263;MAF_USDA=6.557
NC_035089.1	41789769	.	G	T	.	.	MAF_USDA=8.197
NC_035089.1	41789815	.	G	T	.	.	MAF_INRAE=35.443;MAF_USDA=48.824
NC_035089.1	41789820	.	G	C	.	.	MAF_USDA=2.083
NC_035089.1	41789844	.	T	A	.	.	MAF_USDA=1.639
NC_035089.1	41789845	.	A	T	.	.	MAF_USDA=1.639
NC_035089.1	41789851	.	C	T	.	.	MAF_USDA=9.016
NC_035089.1	41789855	.	T	C	.	.	MAF_INRAE=17.722;MAF_USDA=15.882
NC_035089.1	41789863	.	A	G	.	.	MAF_INRAE=17.722;MAF_USDA=14.286
NC_035089.1	41789872	.	G	T	.	.	MAF_INRAE=9.167;MAF_USDA=12.5
NC_035089.1	41789916	.	C	A	.	.	MAF_USDA=2.083
NC_035089.1	41789940	.	A	C	.	.	MAF_USDA=1.639
NC_035089.1	41789981	.	G	C	.	.	MAF_USDA=1.639
NC_035089.1	41790023	.	A	T	.	.	MAF_INRAE=9.167
NC_035089.1	41790024	.	A	T	.	.	MAF_INRAE=13.924
NC_035089.1	41790025	.	A	T	.	.	MAF_INRAE=25.833;MAF_USDA=29.167
NC_035089.1	41790026	.	A	T	.	.	MAF_USDA=6.034
NC_035089.1	41790033	.	T	A	.	.	MAF_INRAE=11.392;MAF_USDA=14.881
NC_035089.1	41790034	.	C	T	.	.	MAF_INRAE=10.0;MAF_USDA=14.881
NC_035089.1	41790052	.	G	T	.	.	MAF_INRAE=2.5;MAF_USDA=4.118
NC_035089.1	41790110	.	G	A	.	.	MAF_USDA=9.167
NC_035089.1	41790176	.	C	G	.	.	MAF_INRAE=31.579;MAF_USDA=32.353
NC_035089.1	41790182	.	C	T	.	.	MAF_INRAE=5.263;MAF_USDA=10.588
NC_035089.1	41790202	.	A	G	.	.	MAF_INRAE=5.263;MAF_USDA=7.377
NC_035089.1	41790206	.	A	G	.	.	MAF_USDA=6.557
NC_035089.1	41790210	.	C	T	.	.	MAF_USDA=5.738
NC_035089.1	41790231	.	T	G	.	.	MAF_INRAE=31.579;MAF_USDA=32.941
NC_035089.1	41790284	.	G	T	.	.	MAF_USDA=2.459
NC_035089.1	41790315	.	C	T	.	.	MAF_USDA=2.459
NC_035089.1	41790357	.	A	T	.	.	MAF_USDA=2.459
NC_035089.1	41790484	.	G	A	.	.	MAF_USDA=3.529
NC_035089.1	41790487	.	G	C	.	.	MAF_USDA=2.353
NC_035089.1	41790489	.	C	T	.	.	MAF_INRAE=21.053;MAF_USDA=6.557
NC_035089.1	41790524	.	T	G	.	.	MAF_INRAE=33.544;MAF_USDA=30.588
NC_035089.1	41790636	.	A	G	.	.	MAF_INRAE=17.722;MAF_USDA=15.294
NC_035089.1	41790696	.	G	T	.	.	MAF_INRAE=22.5
NC_035089.1	41790793	.	C	T	.	.	MAF_USDA=12.5
NC_035089.1	41790795	.	G	A	.	.	MAF_USDA=8.333
NC_035089.1	41790816	.	TGGAA	TGGAT	.	.	MAF_USDA=20.833
NC_035089.1	41790827	.	T	A	.	.	MAF_USDA=16.667
NC_035089.1	41790850	.	T	C	.	.	MAF_USDA=14.583
NC_035089.1	41790854	.	G	A	.	.	MAF_INRAE=13.291;MAF_USDA=9.412
NC_035089.1	41790864	.	G	A	.	.	MAF_USDA=20.833
NC_035089.1	41790867	.	C	G	.	.	MAF_USDA=14.583
NC_035089.1	41790883	.	C	T	.	.	MAF_USDA=1.639
NC_035089.1	41790890	.	G	C	.	.	MAF_USDA=18.75
NC_035089.1	41790899	.	C	A	.	.	MAF_INRAE=17.722;MAF_USDA=17.647
NC_035089.1	41790968	.	G	A	.	.	MAF_INRAE=22.5
NC_035089.1	41791028	.	C	G	.	.	MAF_INRAE=22.5
NC_035089.1	41791118	.	G	T	.	.	MAF_USDA=2.459
NC_035089.1	41791124	.	G	T	.	.	MAF_INRAE=4.43;MAF_USDA=5.738
NC_035089.1	41791212	.	G	A	.	.	MAF_INRAE=5.263;MAF_USDA=12.295
NC_035089.1	41791213	.	C	A	.	.	MAF_INRAE=32.278;MAF_USDA=11.176
NC_035089.1	41791308	.	A	G	.	.	MAF_USDA=6.471
NC_035089.1	41791310	.	A	C	.	.	MAF_USDA=1.639
NC_035089.1	41791311	.	C	A	.	.	MAF_USDA=6.471
NC_035089.1	41791326	.	C	A	.	.	MAF_INRAE=32.278;MAF_USDA=10.588
NC_035089.1	41791346	.	A	G	.	.	MAF_INRAE=33.544;MAF_USDA=30.588
NC_035089.1	41791350	.	G	T	.	.	MAF_INRAE=34.167;MAF_USDA=31.176
NC_035089.1	41791355	.	C	A	.	.	MAF_INRAE=46.835;MAF_USDA=47.059
NC_035089.1	41791376	.	T	G	.	.	MAF_INRAE=33.544;MAF_USDA=30.0
NC_035089.1	41791393	.	C	G	.	.	MAF_INRAE=46.835;MAF_USDA=46.471
NC_035089.1	41791466	.	G	C	.	.	MAF_USDA=2.459
NC_035089.1	41791503	.	G	A	.	.	MAF_INRAE=17.722;MAF_USDA=12.941
NC_035089.1	41791575	.	T	A	.	.	MAF_INRAE=13.291;MAF_USDA=29.412
NC_035089.1	41791625	.	T	A	.	.	MAF_INRAE=46.835;MAF_USDA=45.294
NC_035089.1	41791637	.	T	C	.	.	MAF_INRAE=13.291;MAF_USDA=28.235
NC_035089.1	41791675	.	A	G	.	.	MAF_USDA=5.738
NC_035089.1	41791720	.	C	G	.	.	MAF_INRAE=34.167;MAF_USDA=33.133
NC_035089.1	41791733	.	C	T	.	.	MAF_INRAE=11.667;MAF_USDA=25.0
NC_035089.1	41791876	.	A	C	.	.	MAF_INRAE=33.544;MAF_USDA=30.588
NC_035089.1	41791882	.	C	A	.	.	MAF_INRAE=5.263;MAF_USDA=13.529
NC_035089.1	41792046	.	G	C	.	.	MAF_INRAE=32.278;MAF_USDA=41.176
NC_035089.1	41792052	.	T	C	.	.	MAF_INRAE=17.722;MAF_USDA=12.941
NC_035089.1	41792101	.	A	T	.	.	MAF_USDA=6.25
NC_035089.1	41792224	.	C	T	.	.	MAF_USDA=6.471
NC_035089.1	41792269	.	T	G	.	.	MAF_INRAE=4.43;MAF_USDA=4.918
NC_035089.1	41792301	.	A	C	.	.	MAF_INRAE=17.089;MAF_USDA=7.377
NC_035089.1	41792312	.	A	C	.	.	MAF_INRAE=12.658;MAF_USDA=32.787
NC_035089.1	41792355	.	G	A	.	.	MAF_INRAE=10.526;MAF_USDA=6.471
NC_035089.1	41792419	.	T	A	.	.	MAF_USDA=2.459
NC_035089.1	41792448	.	C	T	.	.	MAF_USDA=5.357
NC_035089.1	41792452	.	T	A	.	.	MAF_INRAE=26.316;MAF_USDA=41.071
NC_035089.1	41792483	.	TCATGGAATGATGAC	TCATGGAATGATGAT	.	.	MAF_USDA=18.75
NC_035089.1	41792512	.	C	T	.	.	MAF_USDA=7.059
NC_035089.1	41792540	.	G	A	.	.	MAF_USDA=2.083
NC_035089.1	41792689	.	T	C	.	.	MAF_INRAE=23.418;MAF_USDA=19.643
NC_035089.1	41792705	.	T	G	.	.	MAF_INRAE=23.333
NC_035089.1	41792710	.	A	G	.	.	MAF_INRAE=23.333
NC_035089.1	41792758	.	T	C	.	.	MAF_INRAE=5.263;MAF_USDA=9.016
NC_035089.1	41792945	.	G	C	.	.	MAF_USDA=2.459
NC_035089.1	41793069	.	G	A	.	.	MAF_USDA=1.639
NC_035089.1	41793077	.	G	A	.	.	MAF_USDA=1.639
NC_035089.1	41793085	.	G	T	.	.	MAF_USDA=3.279
NC_035089.1	41793104	.	A	G	.	.	MAF_INRAE=3.333
NC_035089.1	41793106	.	G	T	.	.	MAF_INRAE=11.667;MAF_USDA=7.229
NC_035089.1	41793110	.	A	G	.	.	MAF_INRAE=3.333;MAF_USDA=2.459
NC_035089.1	41793256	.	C	T	.	.	MAF_USDA=1.639
NC_035089.1	41793352	.	T	C	.	.	MAF_INRAE=25.949;MAF_USDA=27.647
NC_035089.1	41793483	.	G	T	.	.	MAF_INRAE=26.582;MAF_USDA=28.235
NC_035089.1	41793502	.	G	C	.	.	MAF_INRAE=6.329;MAF_USDA=11.765
NC_035089.1	41793503	.	C	A	.	.	MAF_INRAE=5.263;MAF_USDA=4.706
NC_035089.1	41793527	.	T	C	.	.	MAF_USDA=2.459
NC_035089.1	41793530	.	A	T	.	.	MAF_USDA=1.639
NC_035089.1	41793531	.	T	G	.	.	MAF_INRAE=3.333;MAF_USDA=5.738
NC_035089.1	41793533	.	G	T	.	.	MAF_USDA=4.118
NC_035089.1	41793578	.	G	T	.	.	MAF_USDA=1.639
NC_035089.1	41793640	.	A	G	.	.	MAF_INRAE=21.519;MAF_USDA=22.941
NC_035089.1	41793757	.	G	A	.	.	MAF_INRAE=13.291;MAF_USDA=4.762
NC_035089.1	41793869	.	C	T	.	.	MAF_INRAE=36.709;MAF_USDA=39.412
NC_035089.1	41793934	.	A	T	.	.	MAF_USDA=2.083
NC_035089.1	41793935	.	T	G	.	.	MAF_INRAE=36.709;MAF_USDA=31.176
NC_035089.1	41794114	.	A	G	.	.	MAF_USDA=1.176
NC_035089.1	41794164	.	A	T	.	.	MAF_INRAE=17.089;MAF_USDA=19.672
NC_035089.1	41794251	.	C	T	.	.	MAF_INRAE=2.5;MAF_USDA=4.118
NC_035089.1	41794271	.	G	T	.	.	MAF_USDA=3.279
NC_035089.1	41794321	.	C	A	.	.	MAF_INRAE=21.519;MAF_USDA=24.118
NC_035089.1	41794419	.	G	A	.	.	MAF_INRAE=15.19;MAF_USDA=5.882
NC_035089.1	41794437	.	A	C	.	.	MAF_INRAE=10.526;MAF_USDA=5.882
NC_035089.1	41794456	.	C	A	.	.	MAF_INRAE=35.833;MAF_USDA=45.833
NC_035089.1	41794473	.	C	T	.	.	MAF_INRAE=3.333;MAF_USDA=8.235
NC_035089.1	41794657	.	T	C	.	.	MAF_USDA=6.25
NC_035089.1	41794690	.	T	G	.	.	MAF_INRAE=31.667;MAF_USDA=7.647
NC_035089.1	41794768	.	C	A	.	.	MAF_INRAE=32.5;MAF_USDA=8.824
NC_035089.1	41794891	.	T	C	.	.	MAF_INRAE=3.797;MAF_USDA=7.059
NC_035089.1	41794949	.	C	A	.	.	MAF_USDA=1.639
NC_035089.1	41794998	.	C	A	.	.	MAF_INRAE=8.333;MAF_USDA=5.294
NC_035089.1	41795001	.	T	C	.	.	MAF_USDA=3.279
NC_035089.1	41795033	.	C	T	.	.	MAF_USDA=2.941
NC_035089.1	41795114	.	T	G	.	.	MAF_INRAE=2.5;MAF_USDA=11.176
NC_035089.1	41795151	.	G	A	.	.	MAF_INRAE=1.667;MAF_USDA=2.459
NC_035089.1	41795179	.	G	T	.	.	MAF_INRAE=15.833;MAF_USDA=5.294
NC_035089.1	41795219	.	G	A	.	.	MAF_INRAE=2.632;MAF_USDA=35.294
NC_035089.1	41795384	.	T	C	.	.	MAF_USDA=1.639
NC_035089.1	41795387	.	T	C	.	.	MAF_USDA=4.918
NC_035089.1	41795497	.	C	A	.	.	MAF_USDA=5.738
NC_035089.1	41795517	.	G	A	.	.	MAF_INRAE=13.291;MAF_USDA=4.706
NC_035089.1	41795568	.	A	T	.	.	MAF_INRAE=5.263;MAF_USDA=4.706
NC_035089.1	41795673	.	T	G	.	.	MAF_INRAE=21.519;MAF_USDA=20.0
NC_035089.1	41795894	.	C	A	.	.	MAF_INRAE=3.797;MAF_USDA=11.176
NC_035089.1	41795918	.	G	A	.	.	MAF_INRAE=20.253;MAF_USDA=17.059
NC_035089.1	41795945	.	C	A	.	.	MAF_INRAE=17.089;MAF_USDA=13.529
NC_035089.1	41796001	.	A	G	.	.	MAF_USDA=1.765
NC_035089.1	41796063	.	G	A	.	.	MAF_INRAE=21.053
NC_035089.1	41796068	.	G	A	.	.	MAF_INRAE=4.167;MAF_USDA=8.197
NC_035089.1	41796104	.	T	C	.	.	MAF_INRAE=21.053;MAF_USDA=29.878
NC_035089.1	41796153	.	A	C	.	.	MAF_INRAE=21.053;MAF_USDA=18.072
NC_035089.1	41796198	.	T	C	.	.	MAF_INRAE=44.167;MAF_USDA=30.588
NC_035089.1	41796234	.	C	T	.	.	MAF_INRAE=6.329;MAF_USDA=16.471
NC_035089.1	41796268	.	A	G	.	.	MAF_INRAE=6.329;MAF_USDA=16.471
NC_035089.1	41796280	.	G	A	.	.	MAF_INRAE=6.329;MAF_USDA=17.059
NC_035089.1	41796319	.	A	G	.	.	MAF_INRAE=1.667;MAF_USDA=2.459
NC_035089.1	41796338	.	A	G	.	.	MAF_INRAE=21.519;MAF_USDA=20.588
NC_035089.1	41796371	.	C	T	.	.	MAF_INRAE=20.886;MAF_USDA=18.824
NC_035089.1	41796420	.	G	A	.	.	MAF_USDA=1.639
NC_035089.1	41796428	.	A	C	.	.	MAF_INRAE=5.263;MAF_USDA=4.706
NC_035089.1	41796564	.	G	T	.	.	MAF_USDA=2.083
NC_035089.1	41796589	.	G	A	.	.	MAF_INRAE=24.051;MAF_USDA=37.647
NC_035089.1	41796594	.	G	A	.	.	MAF_INRAE=3.333;MAF_USDA=8.197
NC_035089.1	41796623	.	T	C	.	.	MAF_INRAE=5.263
NC_035089.1	41796685	.	C	A	.	.	MAF_INRAE=3.797;MAF_USDA=4.706
NC_035089.1	41796760	.	T	A	.	.	MAF_USDA=1.639
NC_035089.1	41796795	.	C	T	.	.	MAF_INRAE=16.456;MAF_USDA=22.941
NC_035089.1	41796849	.	G	T	.	.	MAF_USDA=3.279
NC_035089.1	41796866	.	T	A	.	.	MAF_INRAE=17.089;MAF_USDA=25.294
NC_035089.1	41796875	.	C	T	.	.	MAF_INRAE=6.329;MAF_USDA=11.765
NC_035089.1	41796937	.	T	A	.	.	MAF_INRAE=5.263;MAF_USDA=11.176
NC_035089.1	41796944	.	C	T	.	.	MAF_INRAE=5.263
NC_035089.1	41796954	.	T	G	.	.	MAF_INRAE=5.0
NC_035089.1	41797020	.	C	T	.	.	MAF_INRAE=10.0;MAF_USDA=8.333
NC_035089.1	41797022	.	T	G	.	.	MAF_INRAE=3.333;MAF_USDA=20.833
NC_035089.1	41797033	.	G	A	.	.	MAF_INRAE=9.167;MAF_USDA=10.119
NC_035089.1	41797041	.	G	A	.	.	MAF_INRAE=15.0;MAF_USDA=4.762
NC_035089.1	41797136	.	A	T	.	.	MAF_INRAE=8.333;MAF_USDA=8.333
NC_035089.1	41797169	.	T	C	.	.	MAF_INRAE=6.667;MAF_USDA=7.738
NC_035089.1	41797172	.	G	A	.	.	MAF_INRAE=49.167;MAF_USDA=23.81
NC_035089.1	41797233	.	G	A	.	.	MAF_INRAE=10.0;MAF_USDA=19.048
NC_035089.1	41797386	.	T	A	.	.	MAF_USDA=19.88
NC_035089.1	41797557	.	T	A	.	.	MAF_USDA=1.667
NC_035089.1	41797558	.	C	A	.	.	MAF_USDA=1.695
NC_035089.1	41797636	.	G	T	.	.	MAF_USDA=1.639
NC_035089.1	41797645	.	G	T	.	.	MAF_INRAE=5.263;MAF_USDA=2.941
NC_035089.1	41797739	.	G	T	.	.	MAF_INRAE=5.263;MAF_USDA=8.929
NC_035089.1	41797746	.	A	G	.	.	MAF_USDA=14.167
NC_035089.1	41797752	.	A	C	.	.	MAF_USDA=4.762
NC_035089.1	41797782	.	G	C	.	.	MAF_INRAE=5.263;MAF_USDA=9.524
NC_035089.1	41797783	.	C	A	.	.	MAF_USDA=9.524
NC_035089.1	41797826	.	A	C	.	.	MAF_USDA=1.724
NC_035089.1	41797831	.	C	T	.	.	MAF_INRAE=5.263;MAF_USDA=10.417
NC_035089.1	41797852	.	G	A	.	.	MAF_USDA=32.609
NC_035089.1	41798275	.	A	C	.	.	MAF_INRAE=2.5
NC_035089.1	41798289	.	C	G	.	.	MAF_INRAE=2.5
NC_035089.1	41798290	.	C	T	.	.	MAF_INRAE=27.5;MAF_USDA=7.647
NC_035089.1	41798297	.	T	C	.	.	MAF_INRAE=1.667
NC_035089.1	41798329	.	G	A	.	.	MAF_USDA=10.588
NC_035089.1	41798388	.	A	C	.	.	MAF_INRAE=5.263;MAF_USDA=4.706
NC_035089.1	41798409	.	C	T	.	.	MAF_INRAE=6.329;MAF_USDA=8.824
NC_035089.1	41798415	.	C	A	.	.	MAF_INRAE=5.263
NC_035089.1	41798441	.	G	T	.	.	MAF_USDA=16.393
NC_035089.1	41798442	.	C	T	.	.	MAF_USDA=15.574
NC_035089.1	41798447	.	C	A	.	.	MAF_USDA=2.459
NC_035089.1	41798456	.	A	C	.	.	MAF_INRAE=2.5;MAF_USDA=5.882
NC_035089.1	41798487	.	C	T	.	.	MAF_INRAE=6.329;MAF_USDA=8.235
NC_035089.1	41798491	.	T	G	.	.	MAF_INRAE=20.886;MAF_USDA=17.647
NC_035089.1	41798495	.	A	C	.	.	MAF_USDA=14.754
NC_035089.1	41798497	.	A	G	.	.	MAF_USDA=14.754
NC_035089.1	41798504	.	T	C	.	.	MAF_USDA=18.033
NC_035089.1	41798519	.	C	G	.	.	MAF_USDA=18.852
NC_035089.1	41798539	.	A	G	.	.	MAF_USDA=22.951
NC_035089.1	41798545	.	G	T	.	.	MAF_USDA=20.492
NC_035089.1	41798564	.	A	G	.	.	MAF_USDA=2.083
NC_035089.1	41798598	.	A	G	.	.	MAF_USDA=2.083
NC_035089.1	41798607	.	G	A	.	.	MAF_USDA=4.167
NC_035089.1	41798620	.	T	A	.	.	MAF_USDA=2.083
NC_035089.1	41798629	.	G	T	.	.	MAF_USDA=6.25
NC_035089.1	41798631	.	A	T	.	.	MAF_INRAE=1.667
NC_035089.1	41798637	.	C	T	.	.	MAF_INRAE=1.667
NC_035089.1	41798641	.	A	C	.	.	MAF_INRAE=1.667
NC_035089.1	41798672	.	G	A	.	.	MAF_USDA=12.5
NC_035089.1	41798674	.	G	T	.	.	MAF_USDA=20.492
NC_035089.1	41798686	.	C	A	.	.	MAF_USDA=19.672
NC_035089.1	41798713	.	C	A	.	.	MAF_USDA=18.852
NC_035089.1	41798721	.	C	T	.	.	MAF_USDA=18.033
NC_035089.1	41798740	.	T	C	.	.	MAF_USDA=18.852
NC_035089.1	41798762	.	G	T	.	.	MAF_INRAE=5.833
NC_035089.1	41798763	.	C	A	.	.	MAF_INRAE=5.833;MAF_USDA=25.0
NC_035089.1	41798770	.	T	A	.	.	MAF_USDA=10.656
NC_035089.1	41798775	.	A	T	.	.	MAF_USDA=1.639
NC_035089.1	41798778	.	T	A	.	.	MAF_USDA=9.016
NC_035089.1	41798797	.	A	G	.	.	MAF_INRAE=5.263
NC_035089.1	41798861	.	A	G	.	.	MAF_USDA=10.588
NC_035089.1	41798910	.	A	G	.	.	MAF_USDA=16.471
NC_035089.1	41798927	.	A	G	.	.	MAF_USDA=17.647
NC_035089.1	41799166	.	C	G	.	.	MAF_USDA=4.098
NC_035089.1	41799174	.	C	A	.	.	MAF_USDA=7.059
NC_035089.1	41799211	.	G	T	.	.	MAF_INRAE=2.5;MAF_USDA=5.882
NC_035089.1	41799293	.	C	A	.	.	MAF_INRAE=2.5;MAF_USDA=8.333
NC_035089.1	41799332	.	T	A	.	.	MAF_INRAE=21.519;MAF_USDA=19.412
NC_035089.1	41799401	.	C	G	.	.	MAF_INRAE=23.418;MAF_USDA=25.294
NC_035089.1	41799466	.	A	G	.	.	MAF_USDA=2.083
NC_035089.1	41799469	.	A	G	.	.	MAF_USDA=2.083
NC_035089.1	41799527	.	C	T	.	.	MAF_USDA=17.213
NC_035089.1	41799536	.	A	G	.	.	MAF_USDA=2.459
NC_035089.1	41799574	.	C	G	.	.	MAF_INRAE=2.5;MAF_USDA=5.294
NC_035089.1	41799585	.	A	G	.	.	MAF_USDA=1.639
NC_035089.1	41799593	.	A	T	.	.	MAF_USDA=2.459
NC_035089.1	41799599	.	T	G	.	.	MAF_USDA=2.459
NC_035089.1	41799603	.	A	G	.	.	MAF_USDA=2.459
NC_035089.1	41799621	.	T	C	.	.	MAF_INRAE=12.658;MAF_USDA=4.118
NC_035089.1	41799622	.	A	G	.	.	MAF_USDA=2.083
NC_035089.1	41799638	.	T	A	.	.	MAF_INRAE=21.519;MAF_USDA=17.059
NC_035089.1	41799770	.	C	G	.	.	MAF_USDA=8.235
NC_035089.1	41799841	.	C	T	.	.	MAF_USDA=1.765
NC_035089.1	41799842	.	G	A	.	.	MAF_INRAE=6.329;MAF_USDA=9.412
NC_035089.1	41799845	.	C	T	.	.	MAF_INRAE=17.722;MAF_USDA=12.941
NC_035089.1	41799973	.	G	T	.	.	MAF_USDA=10.588
NC_035089.1	41800029	.	T	A	.	.	MAF_INRAE=2.5;MAF_USDA=5.882
NC_035089.1	41800051	.	C	T	.	.	MAF_INRAE=2.5;MAF_USDA=2.941
NC_035089.1	41800097	.	T	G	.	.	MAF_USDA=1.639
NC_035089.1	41800202	.	G	C	.	.	MAF_USDA=11.31
NC_035089.1	41800269	.	A	G	.	.	MAF_USDA=10.714
NC_035089.1	41800271	.	G	A	.	.	MAF_USDA=10.714
NC_035089.1	41800294	.	G	T	.	.	MAF_USDA=3.333
NC_035089.1	41800329	.	T	A	.	.	MAF_USDA=10.714
NC_035089.1	41800487	.	G	A	.	.	MAF_INRAE=6.329;MAF_USDA=10.119
NC_035089.1	41800529	.	C	A	.	.	MAF_INRAE=2.5;MAF_USDA=5.952
NC_035089.1	41800559	.	T	C	.	.	MAF_INRAE=23.418;MAF_USDA=35.714
NC_035089.1	41800674	.	G	A	.	.	MAF_INRAE=2.5;MAF_USDA=3.571
NC_035089.1	41800701	.	G	A	.	.	MAF_INRAE=6.329;MAF_USDA=9.524
NC_035089.1	41800728	.	G	A	.	.	MAF_USDA=1.667
NC_035089.1	41800745	.	G	A	.	.	MAF_INRAE=3.333;MAF_USDA=8.333
NC_035089.1	41800796	.	G	C	.	.	MAF_INRAE=5.263;MAF_USDA=8.333
NC_035089.1	41800797	.	A	T	.	.	MAF_USDA=8.333
NC_035089.1	41800882	.	T	C	.	.	MAF_USDA=1.667
NC_035089.1	41800887	.	T	G	.	.	MAF_USDA=1.667
NC_035089.1	41800916	.	C	A	.	.	MAF_INRAE=20.253;MAF_USDA=19.643
NC_035089.1	41800926	.	A	T	.	.	MAF_INRAE=9.494;MAF_USDA=1.667
NC_035089.1	41800960	.	G	A	.	.	MAF_INRAE=17.089;MAF_USDA=12.5
NC_035089.1	41800969	.	T	G	.	.	MAF_USDA=1.667
NC_035089.1	41801125	.	T	A	.	.	MAF_USDA=10.119
NC_035089.1	41801144	.	A	T	.	.	MAF_USDA=3.333
NC_035089.1	41801145	.	A	G	.	.	MAF_USDA=3.333
NC_035089.1	41801182	.	T	A	.	.	MAF_INRAE=20.886;MAF_USDA=19.643
NC_035089.1	41801231	.	G	A,T	.	.	MAF_INRAE=5.263;MAF_USDA=2.5
NC_035089.1	41801251	.	C	A	.	.	MAF_INRAE=21.519;MAF_USDA=19.643
NC_035089.1	41801263	.	T	C	.	.	MAF_INRAE=5.263
NC_035089.1	41801305	.	G	T	.	.	MAF_USDA=5.0
NC_035089.1	41801340	.	C	T	.	.	MAF_INRAE=6.329;MAF_USDA=9.524
NC_035089.1	41801341	.	G	A	.	.	MAF_USDA=1.667
NC_035089.1	41801367	.	G	A	.	.	MAF_INRAE=31.667;MAF_USDA=8.929
NC_035089.1	41801405	.	A	G	.	.	MAF_INRAE=21.519;MAF_USDA=20.238
NC_035089.1	41801406	.	C	T	.	.	MAF_USDA=3.333
NC_035089.1	41801585	.	G	A	.	.	MAF_INRAE=2.5;MAF_USDA=2.976
NC_035089.1	41801621	.	C	T	.	.	MAF_USDA=1.667
NC_035089.1	41801642	.	C	A	.	.	MAF_INRAE=6.329;MAF_USDA=8.929
NC_035089.1	41801656	.	G	A	.	.	MAF_INRAE=34.81;MAF_USDA=19.048
NC_035089.1	41801711	.	A	T	.	.	MAF_INRAE=31.667;MAF_USDA=10.714
NC_035089.1	41801736	.	T	G	.	.	MAF_INRAE=8.228;MAF_USDA=13.095
NC_035089.1	41801739	.	G	A	.	.	MAF_INRAE=13.291;MAF_USDA=6.25
NC_035089.1	41801746	.	G	A	.	.	MAF_INRAE=5.263;MAF_USDA=4.167
NC_035089.1	41801751	.	G	A	.	.	MAF_USDA=1.786
NC_035089.1	41801817	.	G	T	.	.	MAF_INRAE=2.5;MAF_USDA=5.952
NC_035089.1	41801851	.	C	T	.	.	MAF_INRAE=29.747;MAF_USDA=47.024
NC_035089.1	41801884	.	C	T	.	.	MAF_INRAE=29.747;MAF_USDA=48.214
NC_035089.1	41801999	.	T	A	.	.	MAF_USDA=12.5
NC_035089.1	41802000	.	A	T	.	.	MAF_USDA=1.667
NC_035089.1	41802032	.	A	G	.	.	MAF_INRAE=2.5;MAF_USDA=5.357
NC_035089.1	41802082	.	T	G	.	.	MAF_INRAE=27.848;MAF_USDA=39.583
NC_035089.1	41802150	.	A	T	.	.	MAF_INRAE=14.557
NC_035089.1	41802160	.	C	T	.	.	MAF_INRAE=27.848;MAF_USDA=30.952
NC_035089.1	41802177	.	C	T	.	.	MAF_INRAE=13.291;MAF_USDA=6.25
NC_035089.1	41802192	.	A	G	.	.	MAF_USDA=10.119
NC_035089.1	41802212	.	T	G	.	.	MAF_INRAE=13.291;MAF_USDA=7.738
NC_035089.1	41802248	.	T	A	.	.	MAF_INRAE=10.759;MAF_USDA=7.738
NC_035089.1	41802257	.	A	C	.	.	MAF_INRAE=5.263
NC_035089.1	41802261	.	A	C	.	.	MAF_USDA=2.5
NC_035089.1	41802300	.	C	T	.	.	MAF_USDA=2.5
NC_035089.1	41802310	.	A	C	.	.	MAF_USDA=2.5
NC_035089.1	41802347	.	G	A	.	.	MAF_INRAE=27.848;MAF_USDA=31.548
NC_035089.1	41802436	.	A	C	.	.	MAF_USDA=10.714
NC_035089.1	41802439	.	C	T	.	.	MAF_USDA=3.571
NC_035089.1	41802445	.	A	G	.	.	MAF_INRAE=17.089;MAF_USDA=14.286
NC_035089.1	41802491	.	G	A	.	.	MAF_USDA=1.667
NC_035089.1	41802526	.	G	C	.	.	MAF_USDA=10.119
NC_035089.1	41802536	.	T	C	.	.	MAF_USDA=2.083
NC_035089.1	41802554	.	G	T	.	.	MAF_INRAE=18.987;MAF_USDA=19.643
NC_035089.1	41802601	.	C	T	.	.	MAF_INRAE=27.215;MAF_USDA=30.357
NC_035089.1	41802609	.	T	A	.	.	MAF_INRAE=27.215;MAF_USDA=30.357
NC_035089.1	41802640	.	G	C,A	.	.	MAF_INRAE=5.696;MAF_USDA=10.417
NC_035089.1	41802642	.	G	C	.	.	MAF_USDA=10.417
NC_035089.1	41802643	.	T	A	.	.	MAF_USDA=10.417
NC_035089.1	41802793	.	A	G	.	.	MAF_INRAE=33.544;MAF_USDA=21.429
NC_035089.1	41802884	.	A	C	.	.	MAF_INRAE=50.0;MAF_USDA=30.952
NC_035089.1	41802906	.	C	T	.	.	MAF_INRAE=5.263;MAF_USDA=1.667
NC_035089.1	41802911	.	C	T	.	.	MAF_INRAE=17.089;MAF_USDA=14.286
NC_035089.1	41802924	.	A	G	.	.	MAF_USDA=13.333
NC_035089.1	41802940	.	G	T	.	.	MAF_INRAE=20.886;MAF_USDA=20.238
NC_035089.1	41802945	.	A	G	.	.	MAF_INRAE=20.886;MAF_USDA=20.238
NC_035089.1	41802946	.	C	T	.	.	MAF_INRAE=6.667;MAF_USDA=22.024
NC_035089.1	41802997	.	A	G	.	.	MAF_USDA=13.333
NC_035089.1	41803004	.	G	T	.	.	MAF_INRAE=6.667;MAF_USDA=12.5
NC_035089.1	41803011	.	C	A	.	.	MAF_USDA=1.667
NC_035089.1	41803048	.	C	T	.	.	MAF_INRAE=13.291;MAF_USDA=6.25
NC_035089.1	41803211	.	G	A	.	.	MAF_USDA=2.083
NC_035089.1	41803314	.	T	C	.	.	MAF_USDA=1.667
NC_035089.1	41803385	.	G	T	.	.	MAF_USDA=30.952
NC_035089.1	41803395	.	C	T	.	.	MAF_USDA=13.095
NC_035089.1	41803396	.	C	T	.	.	MAF_USDA=13.095
NC_035089.1	41803419	.	T	A	.	.	MAF_INRAE=5.0
NC_035089.1	41803495	.	T	C	.	.	MAF_INRAE=14.167
NC_035089.1	41803525	.	A	T	.	.	MAF_INRAE=11.667
NC_035089.1	41803526	.	G	A	.	.	MAF_INRAE=5.263;MAF_USDA=1.695
NC_035089.1	41803536	.	T	C	.	.	MAF_INRAE=10.0
NC_035089.1	41803566	.	G	T	.	.	MAF_INRAE=6.329;MAF_USDA=12.941
NC_035089.1	41803571	.	A	C	.	.	MAF_USDA=2.083
NC_035089.1	41803593	.	C	T	.	.	MAF_INRAE=8.333;MAF_USDA=5.294
NC_035089.1	41803658	.	T	C	.	.	MAF_INRAE=6.329;MAF_USDA=12.941
NC_035089.1	41803662	.	A	G	.	.	MAF_USDA=1.639
NC_035089.1	41803664	.	T	C	.	.	MAF_USDA=1.765
NC_035089.1	41803747	.	T	C	.	.	MAF_USDA=4.118
NC_035089.1	41803792	.	A	C	.	.	MAF_INRAE=6.329;MAF_USDA=13.529
NC_035089.1	41804047	.	T	A	.	.	MAF_INRAE=13.291;MAF_USDA=6.25
NC_035089.1	41804135	.	G	A	.	.	MAF_INRAE=20.253;MAF_USDA=18.824
NC_035089.1	41804138	.	G	T	.	.	MAF_USDA=4.918
NC_035089.1	41804141	.	T	C	.	.	MAF_INRAE=6.329;MAF_USDA=8.824
NC_035089.1	41804153	.	A	C	.	.	MAF_USDA=3.279
NC_035089.1	41804269	.	G	C	.	.	MAF_INRAE=5.263
NC_035089.1	41804291	.	A	T	.	.	MAF_INRAE=34.81;MAF_USDA=13.529
NC_035089.1	41804333	.	C	T	.	.	MAF_INRAE=6.329;MAF_USDA=9.412
NC_035089.1	41804342	.	C	A	.	.	MAF_INRAE=6.329;MAF_USDA=9.412
NC_035089.1	41804357	.	A	G	.	.	MAF_INRAE=6.329;MAF_USDA=14.118
NC_035089.1	41804546	.	T	G	.	.	MAF_INRAE=20.886;MAF_USDA=43.443
NC_035089.1	41804599	.	A	C	.	.	MAF_INRAE=13.291;MAF_USDA=6.25
NC_035089.1	41804633	.	A	T	.	.	MAF_INRAE=6.667
NC_035089.1	41804638	.	G	A	.	.	MAF_INRAE=2.5;MAF_USDA=3.529
NC_035089.1	41804702	.	A	G	.	.	MAF_INRAE=9.494;MAF_USDA=1.639
NC_035089.1	41804714	.	G	T	.	.	MAF_INRAE=17.089;MAF_USDA=15.294
NC_035089.1	41804762	.	C	A	.	.	MAF_INRAE=20.886;MAF_USDA=37.647
NC_035089.1	41804836	.	T	C	.	.	MAF_INRAE=6.329;MAF_USDA=14.706
NC_035089.1	41804838	.	C	T	.	.	MAF_USDA=1.639
NC_035089.1	41805110	.	G	C	.	.	MAF_INRAE=5.696;MAF_USDA=11.176
NC_035089.1	41805130	.	A	T	.	.	MAF_INRAE=5.696;MAF_USDA=11.176
NC_035089.1	41805339	.	C	T	.	.	MAF_INRAE=6.329;MAF_USDA=13.529
NC_035089.1	41805385	.	A	C	.	.	MAF_INRAE=2.5;MAF_USDA=3.529
NC_035089.1	41805423	.	T	A	.	.	MAF_INRAE=22.5
NC_035089.1	41805516	.	T	C	.	.	MAF_INRAE=22.152;MAF_USDA=21.765
NC_035089.1	41805523	.	A	C	.	.	MAF_USDA=9.016
NC_035089.1	41805571	.	T	A	.	.	MAF_INRAE=6.329;MAF_USDA=10.0
NC_035089.1	41805655	.	G	T	.	.	MAF_INRAE=6.667;MAF_USDA=10.417
NC_035089.1	41805785	.	C	T	.	.	MAF_USDA=1.639
NC_035089.1	41805832	.	A	G	.	.	MAF_INRAE=6.329;MAF_USDA=9.412
NC_035089.1	41805845	.	C	A	.	.	MAF_USDA=1.639
NC_035089.1	41805846	.	A	C	.	.	MAF_USDA=1.639
NC_035089.1	41805915	.	A	C	.	.	MAF_INRAE=3.333;MAF_USDA=9.016
NC_035089.1	41805967	.	T	A	.	.	MAF_INRAE=8.861;MAF_USDA=19.412
NC_035089.1	41806004	.	C	T	.	.	MAF_INRAE=21.519;MAF_USDA=20.588
NC_035089.1	41806078	.	A	G	.	.	MAF_USDA=3.279
NC_035089.1	41806097	.	C	T	.	.	MAF_USDA=1.639
NC_035089.1	41806098	.	G	A	.	.	MAF_USDA=1.639
NC_035089.1	41806147	.	A	T	.	.	MAF_USDA=2.459
NC_035089.1	41806218	.	G	A	.	.	MAF_INRAE=8.861;MAF_USDA=24.706
NC_035089.1	41806325	.	C	T	.	.	MAF_INRAE=8.861;MAF_USDA=22.941
NC_035089.1	41806336	.	T	G,A	.	.	MAF_INRAE=5.263
NC_035089.1	41806337	.	T	C	.	.	MAF_INRAE=11.667;MAF_USDA=15.882
NC_035089.1	41806369	.	C	A	.	.	MAF_INRAE=8.861;MAF_USDA=22.941
NC_035089.1	41806541	.	G	A	.	.	MAF_INRAE=8.861;MAF_USDA=22.941
NC_035089.1	41806568	.	T	C	.	.	MAF_INRAE=8.861;MAF_USDA=22.353
NC_035089.1	41806577	.	C	T	.	.	MAF_INRAE=5.263;MAF_USDA=17.647
NC_035089.1	41806592	.	G	T	.	.	MAF_INRAE=10.0
NC_035089.1	41806709	.	C	A	.	.	MAF_USDA=1.639
NC_035089.1	41806712	.	A	T	.	.	MAF_INRAE=2.5;MAF_USDA=6.25
NC_035089.1	41806776	.	G	A	.	.	MAF_INRAE=9.494;MAF_USDA=10.417
NC_035089.1	41806861	.	T	G	.	.	MAF_INRAE=10.127;MAF_USDA=25.294
NC_035089.1	41806901	.	C	T	.	.	MAF_USDA=7.377
NC_035089.1	41806904	.	G	A	.	.	MAF_USDA=7.377
NC_035089.1	41807025	.	A	G	.	.	MAF_USDA=26.19
NC_035089.1	41807026	.	T	A	.	.	MAF_USDA=25.0
NC_035089.1	41807027	.	T	C	.	.	MAF_USDA=26.786
NC_035089.1	41807049	.	G	T	.	.	MAF_USDA=29.167
NC_035089.1	41807055	.	C	G	.	.	MAF_USDA=6.25
NC_035089.1	41807076	.	GT	GC	.	.	MAF_USDA=37.5
NC_035089.1	41807315	.	T	A	.	.	MAF_INRAE=7.895;MAF_USDA=10.417
NC_035089.1	41807329	.	C	G	.	.	MAF_USDA=27.083
NC_035089.1	41807401	.	G	A	.	.	MAF_USDA=4.918
NC_035089.1	41807408	.	G	A	.	.	MAF_INRAE=10.833
NC_035089.1	41807426	.	T	G	.	.	MAF_INRAE=1.667
NC_035089.1	41807437	.	C	T	.	.	MAF_USDA=5.0
NC_035089.1	41807471	.	A	G	.	.	MAF_USDA=2.083
NC_035089.1	41807512	.	T	A	.	.	MAF_INRAE=3.333;MAF_USDA=3.279
NC_035089.1	41807521	.	G	A	.	.	MAF_INRAE=11.667;MAF_USDA=12.5
NC_035089.1	41807562	.	A	G	.	.	MAF_USDA=5.0
NC_035089.1	41807582	.	C	T	.	.	MAF_INRAE=5.696;MAF_USDA=10.417
NC_035089.1	41807583	.	T	G	.	.	MAF_INRAE=5.833;MAF_USDA=10.417
NC_035089.1	41807608	.	C	A	.	.	MAF_USDA=9.016
NC_035089.1	41807620	.	C	T	.	.	MAF_INRAE=29.747;MAF_USDA=40.588
NC_035089.1	41807647	.	G	A	.	.	MAF_INRAE=9.494;MAF_USDA=2.459
NC_035089.1	41807669	.	T	G	.	.	MAF_USDA=4.098
NC_035089.1	41807712	.	A	G	.	.	MAF_INRAE=8.228;MAF_USDA=26.471
NC_035089.1	41807713	.	C	T	.	.	MAF_INRAE=30.0;MAF_USDA=50.0
NC_035089.1	41807717	.	C	T	.	.	MAF_INRAE=39.167;MAF_USDA=23.529
NC_035089.1	41807729	.	A	T	.	.	MAF_INRAE=19.62;MAF_USDA=25.882
NC_035089.1	41807766	.	A	T	.	.	MAF_USDA=4.098
NC_035089.1	41807796	.	T	A	.	.	MAF_INRAE=8.861;MAF_USDA=20.0
NC_035089.1	41807798	.	A	C	.	.	MAF_INRAE=18.333;MAF_USDA=26.471
NC_035089.1	41807819	.	C	G	.	.	MAF_USDA=2.459
NC_035089.1	41807840	.	C	T	.	.	MAF_INRAE=5.263
NC_035089.1	41807894	.	T	G	.	.	MAF_INRAE=19.62;MAF_USDA=27.647
NC_035089.1	41807903	.	G	T	.	.	MAF_USDA=1.639
NC_035089.1	41807920	.	C	T	.	.	MAF_INRAE=30.38;MAF_USDA=42.941
NC_035089.1	41807935	.	G	A	.	.	MAF_USDA=41.667
NC_035089.1	41807974	.	C	A	.	.	MAF_USDA=3.279
NC_035089.1	41808125	.	A	T	.	.	MAF_INRAE=9.494;MAF_USDA=1.639
NC_035089.1	41808254	.	C	T	.	.	MAF_INRAE=8.228;MAF_USDA=30.588
NC_035089.1	41808282	.	A	T	.	.	MAF_USDA=1.639
NC_035089.1	41808322	.	A	G	.	.	MAF_USDA=1.639
NC_035089.1	41808345	.	C	T	.	.	MAF_USDA=8.197
NC_035089.1	41808347	.	T	C	.	.	MAF_INRAE=30.833;MAF_USDA=5.294
NC_035089.1	41808450	.	C	T	.	.	MAF_INRAE=7.595;MAF_USDA=28.824
NC_035089.1	41808463	.	T	A	.	.	MAF_USDA=2.083
NC_035089.1	41808520	.	G	T	.	.	MAF_USDA=2.459
NC_035089.1	41808557	.	C	A	.	.	MAF_INRAE=8.228;MAF_USDA=31.765
NC_035089.1	41808573	.	G	T	.	.	MAF_INRAE=48.101;MAF_USDA=24.706
NC_035089.1	41808591	.	G	C	.	.	MAF_INRAE=5.263
NC_035089.1	41808676	.	T	A	.	.	MAF_USDA=5.738
NC_035089.1	41808723	.	C	A	.	.	MAF_INRAE=32.5;MAF_USDA=5.294
NC_035089.1	41808807	.	A	G	.	.	MAF_INRAE=30.38;MAF_USDA=40.588
NC_035089.1	41808859	.	C	T	.	.	MAF_INRAE=6.962;MAF_USDA=8.929
NC_035089.1	41808864	.	T	A	.	.	MAF_INRAE=8.228;MAF_USDA=31.548
NC_035089.1	41808906	.	A	G	.	.	MAF_INRAE=8.228;MAF_USDA=30.357
NC_035089.1	41808911	.	T	C	.	.	MAF_INRAE=8.228;MAF_USDA=30.357
NC_035089.1	41808933	.	C	A	.	.	MAF_INRAE=48.101;MAF_USDA=24.405
NC_035089.1	41808963	.	C	G	.	.	MAF_INRAE=8.228;MAF_USDA=30.0
NC_035089.1	41808983	.	C	T	.	.	MAF_INRAE=5.263;MAF_USDA=3.529
NC_035089.1	41809037	.	T	G	.	.	MAF_INRAE=8.228;MAF_USDA=31.176
NC_035089.1	41809065	.	C	T	.	.	MAF_INRAE=8.333;MAF_USDA=5.294
NC_035089.1	41809072	.	T	A	.	.	MAF_INRAE=9.494;MAF_USDA=3.279
NC_035089.1	41809150	.	T	G	.	.	MAF_INRAE=8.228;MAF_USDA=30.0
NC_035089.1	41809174	.	A	G	.	.	MAF_INRAE=8.228;MAF_USDA=30.0
NC_035089.1	41809242	.	G	T	.	.	MAF_INRAE=7.595;MAF_USDA=8.235
NC_035089.1	41809250	.	C	T	.	.	MAF_INRAE=23.333
NC_035089.1	41809282	.	G	A	.	.	MAF_INRAE=8.228;MAF_USDA=31.765
NC_035089.1	41809289	.	C	A	.	.	MAF_INRAE=8.228;MAF_USDA=31.765
NC_035089.1	41809402	.	T	G	.	.	MAF_INRAE=13.291;MAF_USDA=6.25
NC_035089.1	41809468	.	G	A	.	.	MAF_INRAE=5.263
NC_035089.1	41809483	.	A	T	.	.	MAF_USDA=1.639
NC_035089.1	41809484	.	A	G	.	.	MAF_INRAE=48.101;MAF_USDA=25.294
NC_035089.1	41809488	.	T	A	.	.	MAF_INRAE=38.333;MAF_USDA=25.294
NC_035089.1	41809538	.	A	G	.	.	MAF_INRAE=48.101;MAF_USDA=24.706
NC_035089.1	41809625	.	G	A	.	.	MAF_INRAE=48.734;MAF_USDA=25.882
NC_035089.1	41809703	.	C	T	.	.	MAF_USDA=2.459
NC_035089.1	41809824	.	C	T	.	.	MAF_INRAE=48.101;MAF_USDA=24.118
NC_035089.1	41809829	.	C	T	.	.	MAF_INRAE=13.291;MAF_USDA=6.25
NC_035089.1	41810020	.	C	T	.	.	MAF_INRAE=8.228;MAF_USDA=21.176
NC_035089.1	41810104	.	G	A	.	.	MAF_INRAE=1.667;MAF_USDA=2.459
NC_035089.1	41810108	.	G	T	.	.	MAF_INRAE=48.101;MAF_USDA=25.294
NC_035089.1	41810164	.	A	C	.	.	MAF_INRAE=30.38;MAF_USDA=40.588
NC_035089.1	41810171	.	A	C	.	.	MAF_INRAE=11.392;MAF_USDA=5.294
NC_035089.1	41810180	.	A	G	.	.	MAF_USDA=1.639
NC_035089.1	41810265	.	C	T	.	.	MAF_INRAE=11.667;MAF_USDA=19.412
NC_035089.1	41810280	.	T	G	.	.	MAF_USDA=1.639
NC_035089.1	41810361	.	T	A	.	.	MAF_USDA=1.639
NC_035089.1	41810407	.	A	C	.	.	MAF_USDA=1.639
NC_035089.1	41810413	.	T	C	.	.	MAF_INRAE=40.506;MAF_USDA=34.118
NC_035089.1	41810451	.	C	A	.	.	MAF_USDA=1.639
NC_035089.1	41810456	.	A	T	.	.	MAF_INRAE=8.228;MAF_USDA=31.765
NC_035089.1	41810508	.	C	A	.	.	MAF_INRAE=2.5;MAF_USDA=2.353
NC_035089.1	41810549	.	G	C	.	.	MAF_INRAE=8.333;MAF_USDA=4.706
NC_035089.1	41810637	.	A	T	.	.	MAF_USDA=16.667
NC_035089.1	41810644	.	G	C	.	.	MAF_USDA=8.333
NC_035089.1	41810666	.	A	G	.	.	MAF_USDA=10.588
NC_035089.1	41810670	.	A	G	.	.	MAF_USDA=16.667
NC_035089.1	41810687	.	G	T	.	.	MAF_INRAE=31.013;MAF_USDA=14.706
NC_035089.1	41810688	.	G	T	.	.	MAF_USDA=5.882
NC_035089.1	41810785	.	G	A	.	.	MAF_INRAE=48.101;MAF_USDA=24.118
NC_035089.1	41810794	.	G	T	.	.	MAF_INRAE=6.329;MAF_USDA=12.353
NC_035089.1	41810823	.	G	A	.	.	MAF_INRAE=8.228;MAF_USDA=29.412
NC_035089.1	41810829	.	A	G	.	.	MAF_USDA=8.197
NC_035089.1	41810842	.	A	T	.	.	MAF_INRAE=20.253;MAF_USDA=23.529
NC_035089.1	41810874	.	T	C	.	.	MAF_INRAE=5.263
NC_035089.1	41810896	.	T	A	.	.	MAF_USDA=8.235
NC_035089.1	41810907	.	C	A	.	.	MAF_INRAE=8.228;MAF_USDA=21.176
NC_035089.1	41811048	.	C	A	.	.	MAF_INRAE=9.494;MAF_USDA=2.941
NC_035089.1	41811175	.	T	G	.	.	MAF_INRAE=8.333;MAF_USDA=5.294
NC_035089.1	41811180	.	G	T	.	.	MAF_INRAE=8.228;MAF_USDA=28.235
NC_035089.1	41811223	.	T	C	.	.	MAF_INRAE=38.608;MAF_USDA=21.765
NC_035089.1	41811330	.	T	C	.	.	MAF_INRAE=4.43;MAF_USDA=9.836
NC_035089.1	41811342	.	T	G	.	.	MAF_USDA=1.639
NC_035089.1	41811360	.	T	C	.	.	MAF_USDA=4.918
NC_035089.1	41811500	.	G	A	.	.	MAF_USDA=3.279
NC_035089.1	41811864	.	T	A	.	.	MAF_USDA=5.738
NC_035089.1	41811910	.	C	A	.	.	MAF_INRAE=37.975;MAF_USDA=40.0
NC_035089.1	41811948	.	A	T	.	.	MAF_INRAE=1.667;MAF_USDA=2.459
NC_035089.1	41811974	.	A	G	.	.	MAF_INRAE=4.43;MAF_USDA=4.918
NC_035089.1	41812028	.	G	A	.	.	MAF_USDA=1.639
NC_035089.1	41812082	.	C	G	.	.	MAF_INRAE=7.5;MAF_USDA=4.706
NC_035089.1	41812123	.	A	T	.	.	MAF_INRAE=13.291
NC_035089.1	41812133	.	A	C	.	.	MAF_INRAE=13.291;MAF_USDA=6.25
NC_035089.1	41812182	.	A	C	.	.	MAF_USDA=1.639
NC_035089.1	41812186	.	T	G	.	.	MAF_INRAE=3.333;MAF_USDA=6.557
NC_035089.1	41812200	.	T	A	.	.	MAF_USDA=14.583
NC_035089.1	41812201	.	T	G	.	.	MAF_USDA=14.583
NC_035089.1	41812282	.	C	T	.	.	MAF_USDA=1.639
NC_035089.1	41812296	.	A	G	.	.	MAF_INRAE=5.263
NC_035089.1	41812329	.	C	A	.	.	MAF_INRAE=1.667;MAF_USDA=2.459
NC_035089.1	41812489	.	C	T	.	.	MAF_USDA=1.639
NC_035089.1	41812570	.	C	T	.	.	MAF_INRAE=9.167;MAF_USDA=25.882
NC_035089.1	41812656	.	A	C	.	.	MAF_INRAE=17.722;MAF_USDA=28.235
NC_035089.1	41812709	.	C	T	.	.	MAF_USDA=1.639
NC_035089.1	41812737	.	C	G	.	.	MAF_USDA=3.279
NC_035089.1	41812817	.	A	T	.	.	MAF_USDA=47.024
NC_035089.1	41812829	.	T	C	.	.	MAF_INRAE=26.667;MAF_USDA=25.0
NC_035089.1	41812854	.	G	C	.	.	MAF_INRAE=8.333;MAF_USDA=12.5
NC_035089.1	41812900	.	A	G	.	.	MAF_INRAE=12.658;MAF_USDA=2.381
NC_035089.1	41812922	.	A	T	.	.	MAF_INRAE=24.684;MAF_USDA=17.647
NC_035089.1	41812946	.	A	C	.	.	MAF_USDA=2.459
NC_035089.1	41812956	.	A	T	.	.	MAF_INRAE=5.263;MAF_USDA=1.639
NC_035089.1	41812957	.	T	A	.	.	MAF_INRAE=11.667;MAF_USDA=12.353
NC_035089.1	41813039	.	C	A	.	.	MAF_USDA=1.639
NC_035089.1	41813065	.	G	C	.	.	MAF_INRAE=9.494;MAF_USDA=3.279
NC_035089.1	41813069	.	G	A	.	.	MAF_INRAE=1.667
NC_035089.1	41813139	.	A	G	.	.	MAF_USDA=6.557
NC_035089.1	41813357	.	A	T	.	.	MAF_INRAE=23.418;MAF_USDA=35.882
NC_035089.1	41813406	.	C	A	.	.	MAF_USDA=1.639
NC_035089.1	41813423	.	A	G	.	.	MAF_INRAE=28.481;MAF_USDA=14.706
NC_035089.1	41813473	.	G	T	.	.	MAF_INRAE=13.924;MAF_USDA=38.235
NC_035089.1	41813507	.	C	A	.	.	MAF_INRAE=13.924;MAF_USDA=36.471
NC_035089.1	41813604	.	C	A	.	.	MAF_INRAE=13.291;MAF_USDA=36.471
NC_035089.1	41813613	.	C	T	.	.	MAF_INRAE=7.595;MAF_USDA=30.0
NC_035089.1	41813615	.	A	T	.	.	MAF_INRAE=15.833;MAF_USDA=2.353
NC_035089.1	41813616	.	G	A	.	.	MAF_INRAE=15.833;MAF_USDA=36.471
NC_035089.1	41813639	.	C	T	.	.	MAF_INRAE=7.5;MAF_USDA=5.294
NC_035089.1	41813668	.	T	C	.	.	MAF_INRAE=13.291;MAF_USDA=2.353
NC_035089.1	41813672	.	A	T	.	.	MAF_USDA=4.918
NC_035089.1	41813690	.	T	A	.	.	MAF_INRAE=14.557;MAF_USDA=36.471
NC_035089.1	41813709	.	G	C	.	.	MAF_INRAE=14.557;MAF_USDA=34.706
NC_035089.1	41813772	.	C	A	.	.	MAF_INRAE=28.481;MAF_USDA=10.656
NC_035089.1	41813788	.	A	T	.	.	MAF_USDA=4.098
NC_035089.1	41813794	.	C	T	.	.	MAF_USDA=3.529
NC_035089.1	41813820	.	C	T	.	.	MAF_USDA=1.639
NC_035089.1	41813859	.	T	C	.	.	MAF_INRAE=8.333;MAF_USDA=14.706
NC_035089.1	41813864	.	C	T	.	.	MAF_USDA=3.529
NC_035089.1	41813923	.	G	A	.	.	MAF_INRAE=3.333;MAF_USDA=8.197
NC_035089.1	41813950	.	A	T	.	.	MAF_USDA=1.639
NC_035089.1	41813980	.	C	G	.	.	MAF_USDA=1.639
NC_035089.1	41813986	.	C	G	.	.	MAF_INRAE=28.481;MAF_USDA=5.738
NC_035089.1	41814015	.	C	T	.	.	MAF_INRAE=14.557;MAF_USDA=13.529
NC_035089.1	41814032	.	C	T	.	.	MAF_INRAE=3.333
NC_035089.1	41814057	.	G	A	.	.	MAF_INRAE=14.557;MAF_USDA=14.118
NC_035089.1	41814073	.	A	G	.	.	MAF_INRAE=14.557;MAF_USDA=36.471
NC_035089.1	41814097	.	C	T	.	.	MAF_INRAE=28.481;MAF_USDA=5.738
NC_035089.1	41814111	.	A	T	.	.	MAF_INRAE=5.263
NC_035089.1	41814121	.	T	C	.	.	MAF_INRAE=14.557;MAF_USDA=37.059
NC_035089.1	41814155	.	C	A	.	.	MAF_INRAE=14.557;MAF_USDA=35.882
NC_035089.1	41814169	.	T	C	.	.	MAF_INRAE=28.481;MAF_USDA=6.557
NC_035089.1	41814171	.	T	C	.	.	MAF_INRAE=1.667;MAF_USDA=2.459
NC_035089.1	41814286	.	CTCCTACATATATTTG	CTCCTACATATATTTA	.	.	MAF_USDA=2.083
NC_035089.1	41814355	.	A	G	.	.	MAF_USDA=2.083
NC_035089.1	41814397	.	C	T	.	.	MAF_USDA=29.167
NC_035089.1	41814570	.	A	G	.	.	MAF_INRAE=14.557;MAF_USDA=40.0
NC_035089.1	41814595	.	C	T	.	.	MAF_USDA=2.083
NC_035089.1	41814596	.	G	T	.	.	MAF_USDA=2.083
NC_035089.1	41814669	.	A	G	.	.	MAF_USDA=1.639
NC_035089.1	41814752	.	G	A	.	.	MAF_INRAE=4.43;MAF_USDA=9.016
NC_035089.1	41814852	.	T	G	.	.	MAF_INRAE=14.557;MAF_USDA=37.647
NC_035089.1	41814891	.	G	A	.	.	MAF_INRAE=14.557;MAF_USDA=42.623
NC_035089.1	41814896	.	T	A	.	.	MAF_INRAE=14.557;MAF_USDA=42.623
NC_035089.1	41814991	.	A	C	.	.	MAF_INRAE=13.291;MAF_USDA=2.941
NC_035089.1	41815112	.	G	C	.	.	MAF_USDA=1.639
NC_035089.1	41815126	.	G	A	.	.	MAF_INRAE=13.291;MAF_USDA=11.176
NC_035089.1	41815174	.	C	T	.	.	MAF_USDA=1.639
NC_035089.1	41815189	.	A	C	.	.	MAF_USDA=1.639
NC_035089.1	41815197	.	G	T	.	.	MAF_INRAE=4.43;MAF_USDA=4.918
NC_035089.1	41815229	.	A	T	.	.	MAF_INRAE=1.667
NC_035089.1	41815463	.	C	A	.	.	MAF_USDA=1.639
NC_035089.1	41815518	.	C	G	.	.	MAF_INRAE=14.557;MAF_USDA=38.235
NC_035089.1	41815556	.	T	C	.	.	MAF_INRAE=27.215;MAF_USDA=3.279
NC_035089.1	41815639	.	A	G	.	.	MAF_INRAE=14.557;MAF_USDA=37.647
NC_035089.1	41815693	.	T	C	.	.	MAF_INRAE=13.924;MAF_USDA=39.412
NC_035089.1	41815708	.	C	T	.	.	MAF_INRAE=5.263
NC_035089.1	41815740	.	C	T	.	.	MAF_INRAE=13.291;MAF_USDA=6.25
NC_035089.1	41815797	.	C	G	.	.	MAF_USDA=1.639
NC_035089.1	41815816	.	T	C	.	.	MAF_USDA=3.279
NC_035089.1	41815828	.	G	T	.	.	MAF_USDA=1.639
NC_035089.1	41815942	.	T	A	.	.	MAF_USDA=3.279
NC_035089.1	41816049	.	G	T	.	.	MAF_INRAE=8.333;MAF_USDA=10.588
NC_035089.1	41816095	.	T	G	.	.	MAF_INRAE=8.333;MAF_USDA=4.706
NC_035089.1	41816208	.	A	C	.	.	MAF_INRAE=13.291;MAF_USDA=2.941
NC_035089.1	41816223	.	C	G	.	.	MAF_USDA=1.639
NC_035089.1	41816247	.	A	G	.	.	MAF_INRAE=14.557;MAF_USDA=39.412
NC_035089.1	41816286	.	A	T	.	.	MAF_INRAE=8.228;MAF_USDA=32.353
NC_035089.1	41816434	.	A	G	.	.	MAF_INRAE=46.835;MAF_USDA=49.412
NC_035089.1	41816472	.	A	G	.	.	MAF_INRAE=14.557;MAF_USDA=36.471
NC_035089.1	41816525	.	A	C	.	.	MAF_INRAE=13.291;MAF_USDA=2.941
NC_035089.1	41816529	.	G	C	.	.	MAF_INRAE=17.5;MAF_USDA=37.647
NC_035089.1	41816546	.	A	G	.	.	MAF_INRAE=13.291;MAF_USDA=2.941
NC_035089.1	41816608	.	C	A	.	.	MAF_USDA=4.118
NC_035089.1	41816627	.	T	A	.	.	MAF_USDA=3.279
NC_035089.1	41816638	.	T	C	.	.	MAF_INRAE=5.263;MAF_USDA=1.639
NC_035089.1	41816642	.	G	A	.	.	MAF_INRAE=8.333;MAF_USDA=18.235
NC_035089.1	41816646	.	C	G	.	.	MAF_INRAE=13.924;MAF_USDA=2.941
NC_035089.1	41816648	.	A	G	.	.	MAF_INRAE=16.667;MAF_USDA=2.941
NC_035089.1	41816649	.	G	C	.	.	MAF_INRAE=16.667;MAF_USDA=2.941
NC_035089.1	41816759	.	G	T	.	.	MAF_USDA=3.529
NC_035089.1	41816763	.	T	A	.	.	MAF_INRAE=1.667
NC_035089.1	41816782	.	G	A	.	.	MAF_INRAE=43.038;MAF_USDA=37.647
NC_035089.1	41816786	.	C	T	.	.	MAF_USDA=3.529
NC_035089.1	41816830	.	A	G	.	.	MAF_USDA=4.118
NC_035089.1	41816863	.	T	A	.	.	MAF_USDA=3.529
NC_035089.1	41816885	.	T	C	.	.	MAF_USDA=1.639
NC_035089.1	41817098	.	T	C	.	.	MAF_INRAE=1.667
NC_035089.1	41817109	.	A	G	.	.	MAF_INRAE=23.333
NC_035089.1	41817120	.	A	G	.	.	MAF_INRAE=16.667;MAF_USDA=15.882
NC_035089.1	41817185	.	G	C	.	.	MAF_INRAE=16.667;MAF_USDA=10.588
NC_035089.1	41817313	.	G	T	.	.	MAF_INRAE=5.263
NC_035089.1	41817314	.	T	A	.	.	MAF_USDA=1.639
NC_035089.1	41817319	.	G	T	.	.	MAF_INRAE=1.667;MAF_USDA=2.459
NC_035089.1	41817390	.	T	C	.	.	MAF_INRAE=19.62;MAF_USDA=41.667
NC_035089.1	41817397	.	C	A	.	.	MAF_USDA=3.279
NC_035089.1	41817423	.	T	C	.	.	MAF_USDA=3.279
NC_035089.1	41817457	.	T	C	.	.	MAF_INRAE=24.051;MAF_USDA=7.647
NC_035089.1	41817499	.	G	T	.	.	MAF_INRAE=14.557;MAF_USDA=17.059
NC_035089.1	41817614	.	C	G	.	.	MAF_INRAE=1.667
NC_035089.1	41817617	.	A	G	.	.	MAF_INRAE=1.667;MAF_USDA=8.197
NC_035089.1	41817635	.	G	A	.	.	MAF_USDA=2.353
NC_035089.1	41817647	.	A	G	.	.	MAF_USDA=1.765
NC_035089.1	41817672	.	T	C	.	.	MAF_INRAE=21.053
NC_035089.1	41817682	.	C	T	.	.	MAF_USDA=2.083
NC_035089.1	41817687	.	T	G	.	.	MAF_USDA=5.738
NC_035089.1	41817794	.	T	G	.	.	MAF_USDA=2.459
NC_035089.1	41817818	.	T	G	.	.	MAF_INRAE=9.494;MAF_USDA=4.118
NC_035089.1	41817826	.	G	T	.	.	MAF_INRAE=7.595;MAF_USDA=21.765
NC_035089.1	41817833	.	T	A	.	.	MAF_INRAE=29.747;MAF_USDA=28.824
NC_035089.1	41817847	.	A	T	.	.	MAF_INRAE=13.291;MAF_USDA=2.941
NC_035089.1	41817861	.	C	A	.	.	MAF_INRAE=22.152;MAF_USDA=22.131
NC_035089.1	41817866	.	C	T	.	.	MAF_INRAE=1.667
NC_035089.1	41817887	.	T	A	.	.	MAF_INRAE=13.291;MAF_USDA=12.353
NC_035089.1	41817961	.	G	A	.	.	MAF_USDA=1.639
NC_035089.1	41817971	.	A	G	.	.	MAF_USDA=3.279
NC_035089.1	41818071	.	G	A	.	.	MAF_INRAE=18.987;MAF_USDA=28.824
NC_035089.1	41818137	.	A	G	.	.	MAF_INRAE=3.333;MAF_USDA=3.279
NC_035089.1	41818146	.	C	A	.	.	MAF_INRAE=3.333
NC_035089.1	41818147	.	T	G	.	.	MAF_INRAE=3.333
NC_035089.1	41818148	.	T	G	.	.	MAF_INRAE=3.333
NC_035089.1	41818230	.	T	C	.	.	MAF_INRAE=18.354;MAF_USDA=20.588
NC_035089.1	41818236	.	G	A	.	.	MAF_INRAE=13.291;MAF_USDA=12.353
NC_035089.1	41818255	.	C	A	.	.	MAF_USDA=3.279
NC_035089.1	41818340	.	A	C	.	.	MAF_USDA=1.639
NC_035089.1	41818351	.	G	T	.	.	MAF_INRAE=17.089;MAF_USDA=15.294
NC_035089.1	41818370	.	G	A	.	.	MAF_USDA=1.639
NC_035089.1	41818372	.	A	C	.	.	MAF_USDA=1.639
NC_035089.1	41818373	.	A	T	.	.	MAF_USDA=1.639
NC_035089.1	41818414	.	G	C	.	.	MAF_INRAE=21.053;MAF_USDA=25.882
NC_035089.1	41818422	.	A	T	.	.	MAF_INRAE=6.667;MAF_USDA=10.417
NC_035089.1	41818423	.	C	A	.	.	MAF_INRAE=6.667;MAF_USDA=10.417
NC_035089.1	41818483	.	C	A	.	.	MAF_USDA=1.639
NC_035089.1	41818506	.	G	A	.	.	MAF_INRAE=1.667;MAF_USDA=2.459
NC_035089.1	41818593	.	G	A	.	.	MAF_INRAE=9.494;MAF_USDA=2.459
NC_035089.1	41818600	.	C	T	.	.	MAF_INRAE=13.291;MAF_USDA=8.235
NC_035089.1	41818628	.	C	T	.	.	MAF_USDA=1.639
NC_035089.1	41818856	.	A	G	.	.	MAF_USDA=1.639
NC_035089.1	41818966	.	A	G	.	.	MAF_USDA=3.279
NC_035089.1	41818993	.	T	G	.	.	MAF_INRAE=19.62
NC_035089.1	41819015	.	T	A	.	.	MAF_USDA=3.279
NC_035089.1	41819026	.	G	A	.	.	MAF_USDA=5.738
NC_035089.1	41819042	.	G	C	.	.	MAF_USDA=4.918
NC_035089.1	41819122	.	C	T	.	.	MAF_INRAE=1.667
NC_035089.1	41819123	.	C	T	.	.	MAF_INRAE=1.667
NC_035089.1	41819129	.	T	G	.	.	MAF_INRAE=3.333;MAF_USDA=4.098
NC_035089.1	41819212	.	G	T	.	.	MAF_USDA=3.279
NC_035089.1	41819225	.	G	T	.	.	MAF_INRAE=35.443;MAF_USDA=15.882
NC_035089.1	41819255	.	A	G	.	.	MAF_INRAE=28.481;MAF_USDA=38.235
NC_035089.1	41819270	.	T	A	.	.	MAF_USDA=2.459
NC_035089.1	41819272	.	T	C	.	.	MAF_USDA=4.098
NC_035089.1	41819428	.	A	G	.	.	MAF_USDA=2.083
NC_035089.1	41819497	.	C	T	.	.	MAF_USDA=3.279
NC_035089.1	41819538	.	G	A	.	.	MAF_INRAE=13.291;MAF_USDA=10.0
NC_035089.1	41819675	.	T	C	.	.	MAF_INRAE=29.114;MAF_USDA=9.412
NC_035089.1	41819797	.	G	A	.	.	MAF_INRAE=31.646;MAF_USDA=44.706
NC_035089.1	41819818	.	G	T	.	.	MAF_INRAE=27.848;MAF_USDA=25.882
NC_035089.1	41819820	.	A	C	.	.	MAF_INRAE=36.667;MAF_USDA=47.647
NC_035089.1	41819823	.	T	G	.	.	MAF_INRAE=6.329;MAF_USDA=5.294
NC_035089.1	41819848	.	G	T	.	.	MAF_USDA=1.639
NC_035089.1	41819988	.	AGCCCTC	AGCCCTG	.	.	MAF_USDA=14.583
NC_035089.1	41819994	.	C	G	.	.	MAF_INRAE=30.38
NC_035089.1	41820032	.	T	C	.	.	MAF_INRAE=6.962;MAF_USDA=13.095
NC_035089.1	41820116	.	C	G	.	.	MAF_USDA=2.459
NC_035089.1	41820128	.	C	T	.	.	MAF_USDA=2.459
NC_035089.1	41820216	.	G	A	.	.	MAF_INRAE=36.842;MAF_USDA=29.412
NC_035089.1	41820220	.	G	T	.	.	MAF_USDA=4.918
NC_035089.1	41820282	.	G	A	.	.	MAF_USDA=3.279
NC_035089.1	41820391	.	G	A	.	.	MAF_INRAE=1.667;MAF_USDA=4.918
NC_035089.1	41820542	.	G	A	.	.	MAF_USDA=4.918
NC_035089.1	41820575	.	G	T	.	.	MAF_USDA=1.639
NC_035089.1	41820665	.	G	A	.	.	MAF_INRAE=8.333
NC_035089.1	41820668	.	T	C	.	.	MAF_USDA=3.279
NC_035089.1	41820684	.	C	T	.	.	MAF_INRAE=1.667;MAF_USDA=5.738
NC_035089.1	41820787	.	C	T	.	.	MAF_USDA=1.639
NC_035089.1	41820794	.	T	C	.	.	MAF_USDA=4.918
NC_035089.1	41820867	.	G	A	.	.	MAF_USDA=6.557
NC_035089.1	41820881	.	G	A	.	.	MAF_USDA=3.279
NC_035089.1	41820896	.	C	A	.	.	MAF_USDA=2.459
NC_035089.1	41820918	.	C	A	.	.	MAF_USDA=3.279
NC_035089.1	41820982	.	C	A	.	.	MAF_INRAE=20.886;MAF_USDA=17.059
NC_035089.1	41821027	.	T	C	.	.	MAF_USDA=2.459
NC_035089.1	41821060	.	G	A	.	.	MAF_INRAE=7.595;MAF_USDA=2.941
NC_035089.1	41821116	.	A	G	.	.	MAF_USDA=4.098
NC_035089.1	41821160	.	C	T	.	.	MAF_INRAE=39.873;MAF_USDA=14.118
NC_035089.1	41821185	.	T	C	.	.	MAF_USDA=4.098
NC_035089.1	41821268	.	G	A	.	.	MAF_USDA=4.167
NC_035089.1	41821311	.	A	T	.	.	MAF_USDA=1.667
NC_035089.1	41821363	.	A	G	.	.	MAF_INRAE=39.241;MAF_USDA=18.824
NC_035089.1	41821507	.	C	T	.	.	MAF_INRAE=6.329;MAF_USDA=8.824
NC_035089.1	41821656	.	G	A	.	.	MAF_USDA=1.639
NC_035089.1	41821831	.	G	T	.	.	MAF_USDA=3.279
NC_035089.1	41821852	.	G	T	.	.	MAF_INRAE=21.053
NC_035089.1	41821911	.	C	A	.	.	MAF_INRAE=6.962;MAF_USDA=9.412
NC_035089.1	41821955	.	C	A	.	.	MAF_INRAE=6.667;MAF_USDA=4.918
NC_035089.1	41822078	.	T	A	.	.	MAF_INRAE=1.667;MAF_USDA=4.098
NC_035089.1	41822299	.	G	T	.	.	MAF_USDA=3.279
NC_035089.1	41822385	.	C	G	.	.	MAF_USDA=3.279
NC_035089.1	41822428	.	G	T	.	.	MAF_USDA=3.279
NC_035089.1	41822499	.	T	C	.	.	MAF_USDA=3.279
NC_035089.1	41822538	.	T	C	.	.	MAF_INRAE=39.241;MAF_USDA=22.941
NC_035089.1	41822590	.	T	A	.	.	MAF_USDA=5.882
NC_035089.1	41822670	.	C	A	.	.	MAF_USDA=6.25
NC_035089.1	41822824	.	G	A	.	.	MAF_INRAE=35.443;MAF_USDA=18.824
NC_035089.1	41822895	.	C	A	.	.	MAF_INRAE=36.076;MAF_USDA=10.588
NC_035089.1	41822907	.	C	A,T	.	.	MAF_INRAE=5.263;MAF_USDA=1.639
NC_035089.1	41822924	.	A	G	.	.	MAF_USDA=14.118
NC_035089.1	41822945	.	T	A	.	.	MAF_USDA=6.557
NC_035089.1	41823078	.	G	C	.	.	MAF_INRAE=39.167;MAF_USDA=8.333
NC_035089.1	41823095	.	G	A	.	.	MAF_USDA=2.459
NC_035089.1	41823114	.	C	T	.	.	MAF_INRAE=21.519;MAF_USDA=18.235
NC_035089.1	41823177	.	C	A	.	.	MAF_USDA=1.639
NC_035089.1	41823181	.	G	C	.	.	MAF_INRAE=31.667;MAF_USDA=10.588
NC_035089.1	41823288	.	G	A	.	.	MAF_USDA=5.085
NC_035089.1	41823307	.	G	T	.	.	MAF_USDA=4.237
NC_035089.1	41823406	.	G	T	.	.	MAF_USDA=1.639
NC_035089.1	41823549	.	G	T	.	.	MAF_INRAE=4.43;MAF_USDA=5.738
NC_035089.1	41823754	.	G	T	.	.	MAF_INRAE=33.544;MAF_USDA=12.941
NC_035089.1	41823852	.	C	A	.	.	MAF_INRAE=34.81;MAF_USDA=12.353
NC_035089.1	41824007	.	G	A	.	.	MAF_USDA=1.639
NC_035089.1	41824048	.	T	C	.	.	MAF_INRAE=34.81;MAF_USDA=17.059
NC_035089.1	41824227	.	A	G	.	.	MAF_INRAE=34.81;MAF_USDA=12.941
NC_035089.1	41824416	.	T	G	.	.	MAF_USDA=4.918
NC_035089.1	41824485	.	A	G	.	.	MAF_INRAE=1.667;MAF_USDA=4.918
NC_035089.1	41824539	.	C	T	.	.	MAF_USDA=1.639
NC_035089.1	41824585	.	A	G	.	.	MAF_USDA=1.639
NC_035089.1	41824832	.	G	A	.	.	MAF_USDA=4.918
NC_035089.1	41825184	.	C	T	.	.	MAF_USDA=13.529
NC_035089.1	41825211	.	C	A	.	.	MAF_INRAE=21.519;MAF_USDA=30.588
NC_035089.1	41825397	.	C	T	.	.	MAF_INRAE=44.304;MAF_USDA=49.412
NC_035089.1	41825401	.	G	A	.	.	MAF_INRAE=40.0;MAF_USDA=48.824
NC_035089.1	41825422	.	T	C	.	.	MAF_USDA=1.639
NC_035089.1	41825641	.	T	C	.	.	MAF_INRAE=20.886;MAF_USDA=17.647
NC_035089.1	41825642	.	C	T	.	.	MAF_INRAE=17.5;MAF_USDA=17.059
NC_035089.1	41825919	.	C	T	.	.	MAF_USDA=1.667
NC_035089.1	41825924	.	G	A	.	.	MAF_INRAE=15.833;MAF_USDA=10.417
NC_035089.1	41825968	.	G	A	.	.	MAF_USDA=4.167
NC_035089.1	41826081	.	T	C	.	.	MAF_INRAE=43.671;MAF_USDA=31.176
NC_035089.1	41826328	.	C	A	.	.	MAF_USDA=6.557
NC_035089.1	41826354	.	C	G	.	.	MAF_INRAE=10.127
NC_035089.1	41826367	.	T	G	.	.	MAF_USDA=1.639
NC_035089.1	41826407	.	G	T	.	.	MAF_USDA=8.235
NC_035089.1	41826523	.	C	T	.	.	MAF_USDA=1.639
NC_035089.1	41826707	.	G	A	.	.	MAF_USDA=2.459
NC_035089.1	41826717	.	A	G	.	.	MAF_INRAE=8.333;MAF_USDA=18.824
NC_035089.1	41826768	.	C	T	.	.	MAF_USDA=2.459
NC_035089.1	41826771	.	C	T	.	.	MAF_USDA=3.279
NC_035089.1	41826803	.	T	A	.	.	MAF_USDA=1.639
NC_035089.1	41826811	.	A	G	.	.	MAF_INRAE=8.333;MAF_USDA=14.583
NC_035089.1	41826820	.	T	C	.	.	MAF_INRAE=7.5;MAF_USDA=7.059
NC_035089.1	41826853	.	A	T	.	.	MAF_INRAE=7.595;MAF_USDA=2.353
NC_035089.1	41827052	.	T	C	.	.	MAF_INRAE=6.329
NC_035089.1	41827062	.	T	G	.	.	MAF_INRAE=6.329;MAF_USDA=9.836
NC_035089.1	41827127	.	A	T	.	.	MAF_INRAE=7.595;MAF_USDA=2.459
NC_035089.1	41827135	.	G	A	.	.	MAF_INRAE=7.595;MAF_USDA=6.25
NC_035089.1	41827157	.	A	C	.	.	MAF_USDA=1.639
NC_035089.1	41827168	.	A	C	.	.	MAF_INRAE=8.861;MAF_USDA=17.647
NC_035089.1	41827205	.	A	T	.	.	MAF_INRAE=5.263;MAF_USDA=13.529
NC_035089.1	41827253	.	T	C	.	.	MAF_INRAE=8.861;MAF_USDA=18.235
NC_035089.1	41827389	.	T	C	.	.	MAF_INRAE=8.861;MAF_USDA=17.647
NC_035089.1	41827441	.	T	G	.	.	MAF_INRAE=5.263;MAF_USDA=13.529
NC_035089.1	41827519	.	C	T	.	.	MAF_INRAE=20.253;MAF_USDA=17.059
NC_035089.1	41827571	.	C	T	.	.	MAF_USDA=1.639
NC_035089.1	41827639	.	A	C	.	.	MAF_USDA=2.459
NC_035089.1	41827685	.	C	G	.	.	MAF_INRAE=8.861;MAF_USDA=13.529
NC_035089.1	41827689	.	C	T	.	.	MAF_INRAE=3.333;MAF_USDA=2.353
NC_035089.1	41827690	.	A	G	.	.	MAF_INRAE=3.333;MAF_USDA=2.353
NC_035089.1	41827701	.	C	A	.	.	MAF_INRAE=5.263;MAF_USDA=10.588
NC_035089.1	41827702	.	A	G	.	.	MAF_USDA=10.588
NC_035089.1	41827728	.	T	C	.	.	MAF_INRAE=43.333
NC_035089.1	41827753	.	A	G	.	.	MAF_INRAE=7.595;MAF_USDA=6.25
NC_035089.1	41827845	.	C	T	.	.	MAF_INRAE=7.595;MAF_USDA=6.25
NC_035089.1	41827854	.	G	C	.	.	MAF_INRAE=44.304;MAF_USDA=29.412
NC_035089.1	41828000	.	A	G	.	.	MAF_USDA=2.459
NC_035089.1	41828070	.	T	C	.	.	MAF_INRAE=35.443;MAF_USDA=15.294
NC_035089.1	41828079	.	A	G	.	.	MAF_USDA=1.639
NC_035089.1	41828138	.	G	C	.	.	MAF_INRAE=44.304;MAF_USDA=28.824
NC_035089.1	41828230	.	G	A	.	.	MAF_USDA=1.639
NC_035089.1	41828235	.	G	A	.	.	MAF_INRAE=5.063;MAF_USDA=8.824
NC_035089.1	41828280	.	A	C	.	.	MAF_INRAE=44.304;MAF_USDA=34.706
NC_035089.1	41828282	.	G	A	.	.	MAF_INRAE=3.333;MAF_USDA=5.738
NC_035089.1	41828367	.	G	C	.	.	MAF_USDA=3.279
NC_035089.1	41828371	.	C	T	.	.	MAF_INRAE=5.263
NC_035089.1	41828389	.	A	T	.	.	MAF_INRAE=35.443;MAF_USDA=14.118
NC_035089.1	41828405	.	G	T	.	.	MAF_USDA=4.918
NC_035089.1	41828447	.	T	G	.	.	MAF_USDA=12.5
NC_035089.1	41828530	.	G	A	.	.	MAF_USDA=2.459
NC_035089.1	41828592	.	G	A	.	.	MAF_INRAE=10.526;MAF_USDA=15.294
NC_035089.1	41828626	.	G	A	.	.	MAF_INRAE=5.263;MAF_USDA=1.724
NC_035089.1	41828713	.	G	A	.	.	MAF_INRAE=7.595;MAF_USDA=2.353
NC_035089.1	41828723	.	G	C	.	.	MAF_USDA=2.5
NC_035089.1	41828749	.	G	A	.	.	MAF_INRAE=3.333;MAF_USDA=15.476
NC_035089.1	41828784	.	T	A	.	.	MAF_INRAE=25.0;MAF_USDA=32.353
NC_035089.1	41828803	.	A	C	.	.	MAF_USDA=4.098
NC_035089.1	41828807	.	G	T	.	.	MAF_USDA=17.647
NC_035089.1	41828813	.	C	T	.	.	MAF_USDA=12.353
NC_035089.1	41828828	.	A	G	.	.	MAF_USDA=5.738
NC_035089.1	41828829	.	T	A	.	.	MAF_INRAE=23.333;MAF_USDA=2.459
NC_035089.1	41828873	.	G	A	.	.	MAF_USDA=11.176
NC_035089.1	41828886	.	G	A	.	.	MAF_INRAE=10.127
NC_035089.1	41828890	.	T	A	.	.	MAF_INRAE=45.0;MAF_USDA=30.0
NC_035089.1	41828897	.	A	T	.	.	MAF_INRAE=5.0
NC_035089.1	41828901	.	T	C	.	.	MAF_INRAE=8.333;MAF_USDA=16.471
NC_035089.1	41829059	.	A	C	.	.	MAF_INRAE=5.263;MAF_USDA=12.941
NC_035089.1	41829071	.	T	C	.	.	MAF_USDA=1.639
NC_035089.1	41829108	.	C	T	.	.	MAF_INRAE=8.861;MAF_USDA=17.059
NC_035089.1	41829431	.	A	T	.	.	MAF_USDA=2.083
NC_035089.1	41829469	.	G	A	.	.	MAF_INRAE=3.333;MAF_USDA=3.529
NC_035089.1	41829470	.	C	T	.	.	MAF_INRAE=3.333;MAF_USDA=3.529
NC_035089.1	41829472	.	T	C	.	.	MAF_INRAE=3.333;MAF_USDA=2.459
NC_035089.1	41829478	.	G	A	.	.	MAF_INRAE=3.333
NC_035089.1	41829503	.	C	G	.	.	MAF_INRAE=13.291;MAF_USDA=6.25
NC_035089.1	41829513	.	G	A	.	.	MAF_USDA=1.639
NC_035089.1	41829667	.	G	A	.	.	MAF_INRAE=31.667;MAF_USDA=46.471
NC_035089.1	41829671	.	G	A	.	.	MAF_INRAE=18.333;MAF_USDA=14.706
NC_035089.1	41829676	.	T	G	.	.	MAF_INRAE=18.333;MAF_USDA=27.647
NC_035089.1	41829680	.	A	T	.	.	MAF_INRAE=35.833;MAF_USDA=39.583
NC_035089.1	41829717	.	G	A	.	.	MAF_INRAE=3.333;MAF_USDA=2.459
NC_035089.1	41829722	.	G	A	.	.	MAF_INRAE=30.38;MAF_USDA=4.118
NC_035089.1	41829776	.	C	G	.	.	MAF_INRAE=37.5;MAF_USDA=50.0
NC_035089.1	41829820	.	T	C	.	.	MAF_USDA=6.471
NC_035089.1	41829827	.	G	A	.	.	MAF_USDA=1.639
NC_035089.1	41829859	.	T	C	.	.	MAF_USDA=10.417
NC_035089.1	41829911	.	G	A	.	.	MAF_USDA=1.639
NC_035089.1	41829966	.	T	C	.	.	MAF_INRAE=10.0
NC_035089.1	41829968	.	G	A	.	.	MAF_INRAE=13.333;MAF_USDA=7.059
NC_035089.1	41830040	.	G	A	.	.	MAF_USDA=5.738
NC_035089.1	41830101	.	T	C	.	.	MAF_INRAE=2.5
NC_035089.1	41830121	.	T	G	.	.	MAF_USDA=1.639
NC_035089.1	41830136	.	C	T	.	.	MAF_USDA=2.459
NC_035089.1	41830211	.	A	G	.	.	MAF_INRAE=7.595;MAF_USDA=4.118
NC_035089.1	41830265	.	T	A	.	.	MAF_INRAE=5.063;MAF_USDA=8.824
NC_035089.1	41830295	.	T	A	.	.	MAF_USDA=1.639
NC_035089.1	41830296	.	G	A	.	.	MAF_USDA=3.279
NC_035089.1	41830311	.	T	C	.	.	MAF_USDA=2.459
NC_035089.1	41830441	.	T	C	.	.	MAF_INRAE=11.392
NC_035089.1	41830525	.	C	T	.	.	MAF_INRAE=7.595;MAF_USDA=6.25
NC_035089.1	41830652	.	G	A	.	.	MAF_INRAE=4.43;MAF_USDA=4.098
NC_035089.1	41830692	.	A	G	.	.	MAF_INRAE=43.671;MAF_USDA=35.882
NC_035089.1	41830707	.	A	C	.	.	MAF_INRAE=39.241;MAF_USDA=31.765
NC_035089.1	41830708	.	A	C	.	.	MAF_INRAE=28.333;MAF_USDA=31.765
NC_035089.1	41830797	.	C	T	.	.	MAF_INRAE=5.263
NC_035089.1	41830803	.	T	C	.	.	MAF_INRAE=27.5;MAF_USDA=45.294
NC_035089.1	41830875	.	A	C	.	.	MAF_INRAE=17.5;MAF_USDA=11.176
NC_035089.1	41830881	.	A	T	.	.	MAF_INRAE=5.833;MAF_USDA=34.706
NC_035089.1	41830885	.	G	A	.	.	MAF_INRAE=4.167;MAF_USDA=18.75
NC_035089.1	41830895	.	T	C	.	.	MAF_INRAE=5.833
NC_035089.1	41830918	.	T	C	.	.	MAF_INRAE=33.333
NC_035089.1	41830920	.	G	T	.	.	MAF_INRAE=7.5
NC_035089.1	41830922	.	G	T	.	.	MAF_INRAE=7.5
NC_035089.1	41830932	.	C	G	.	.	MAF_INRAE=7.5
NC_035089.1	41830935	.	C	T	.	.	MAF_USDA=1.639
NC_035089.1	41830942	.	A	C	.	.	MAF_INRAE=7.5
NC_035089.1	41830999	.	G	A	.	.	MAF_USDA=18.75
NC_035089.1	41831048	.	A	T	.	.	MAF_INRAE=5.0
NC_035089.1	41832090	.	A	T	.	.	MAF_USDA=8.824
NC_035089.1	41832193	.	G	A	.	.	MAF_INRAE=21.053
NC_035089.1	41832256	.	G	T	.	.	MAF_INRAE=18.987;MAF_USDA=45.833
NC_035089.1	41832282	.	G	T	.	.	MAF_INRAE=18.987;MAF_USDA=8.824
NC_035089.1	41832306	.	G	C	.	.	MAF_INRAE=4.43;MAF_USDA=5.833
NC_035089.1	41832344	.	G	A	.	.	MAF_USDA=7.738
NC_035089.1	41832360	.	A	G	.	.	MAF_INRAE=37.975;MAF_USDA=29.762
NC_035089.1	41832395	.	A	T	.	.	MAF_USDA=37.5
NC_035089.1	41832396	.	G	C	.	.	MAF_USDA=35.417
NC_035089.1	41832397	.	C	T	.	.	MAF_USDA=37.5
NC_035089.1	41832399	.	A	T	.	.	MAF_INRAE=13.333;MAF_USDA=39.583
NC_035089.1	41832523	.	G	C	.	.	MAF_INRAE=20.253;MAF_USDA=43.75
NC_035089.1	41832525	.	T	C	.	.	MAF_INRAE=18.333;MAF_USDA=43.75
NC_035089.1	41832558	.	G	T	.	.	MAF_INRAE=38.608;MAF_USDA=28.824
NC_035089.1	41832694	.	G	A	.	.	MAF_INRAE=20.253;MAF_USDA=21.765
NC_035089.1	41832703	.	A	T	.	.	MAF_INRAE=20.253;MAF_USDA=22.353
NC_035089.1	41832715	.	G	T	.	.	MAF_USDA=8.235
NC_035089.1	41832757	.	G	T	.	.	MAF_INRAE=20.833;MAF_USDA=1.639
NC_035089.1	41832758	.	A	G	.	.	MAF_INRAE=20.833;MAF_USDA=1.639
NC_035089.1	41832763	.	G	A	.	.	MAF_INRAE=20.833;MAF_USDA=1.639
NC_035089.1	41832792	.	C	A	.	.	MAF_INRAE=10.0;MAF_USDA=8.235
NC_035089.1	41832810	.	G	T	.	.	MAF_INRAE=25.0;MAF_USDA=27.059
NC_035089.1	41832897	.	C	T	.	.	MAF_INRAE=7.595;MAF_USDA=2.353
NC_035089.1	41832995	.	T	A	.	.	MAF_INRAE=39.241;MAF_USDA=31.765
NC_035089.1	41833044	.	T	G	.	.	MAF_USDA=4.918
NC_035089.1	41833057	.	G	A	.	.	MAF_INRAE=20.253;MAF_USDA=8.824
NC_035089.1	41833069	.	T	A	.	.	MAF_USDA=1.639
NC_035089.1	41833095	.	C	T	.	.	MAF_INRAE=11.392;MAF_USDA=8.197
NC_035089.1	41833116	.	C	T	.	.	MAF_INRAE=32.911;MAF_USDA=29.412
NC_035089.1	41833130	.	A	C	.	.	MAF_INRAE=20.253;MAF_USDA=17.647
NC_035089.1	41833153	.	G	A	.	.	MAF_INRAE=4.43;MAF_USDA=5.738
NC_035089.1	41833180	.	G	A	.	.	MAF_INRAE=12.658;MAF_USDA=10.656
NC_035089.1	41833288	.	C	A	.	.	MAF_INRAE=20.253;MAF_USDA=20.588
NC_035089.1	41833308	.	G	A	.	.	MAF_USDA=1.639
NC_035089.1	41833323	.	C	T	.	.	MAF_INRAE=20.253;MAF_USDA=20.588
NC_035089.1	41833366	.	A	C	.	.	MAF_USDA=1.639
NC_035089.1	41833379	.	C	A	.	.	MAF_INRAE=5.263
NC_035089.1	41833399	.	G	T	.	.	MAF_INRAE=20.886;MAF_USDA=19.412
NC_035089.1	41833412	.	C	A	.	.	MAF_INRAE=45.57;MAF_USDA=46.471
NC_035089.1	41833434	.	A	C	.	.	MAF_USDA=1.639
NC_035089.1	41833776	.	T	C	.	.	MAF_USDA=1.639
NC_035089.1	41833847	.	A	G	.	.	MAF_INRAE=6.962;MAF_USDA=10.0
NC_035089.1	41833850	.	G	A	.	.	MAF_INRAE=7.5;MAF_USDA=9.412
NC_035089.1	41833856	.	G	T	.	.	MAF_USDA=2.459
NC_035089.1	41833884	.	A	T	.	.	MAF_INRAE=48.101;MAF_USDA=38.824
NC_035089.1	41833914	.	A	T	.	.	MAF_INRAE=10.127;MAF_USDA=1.639
NC_035089.1	41833952	.	T	C	.	.	MAF_USDA=2.459
NC_035089.1	41833997	.	A	C	.	.	MAF_INRAE=10.127
NC_035089.1	41834125	.	C	T	.	.	MAF_USDA=2.083
NC_035089.1	41834260	.	G	C	.	.	MAF_USDA=2.459
NC_035089.1	41834433	.	A	T	.	.	MAF_INRAE=11.392;MAF_USDA=25.294
NC_035089.1	41834688	.	A	C	.	.	MAF_INRAE=37.975;MAF_USDA=21.765
NC_035089.1	41834703	.	A	G	.	.	MAF_INRAE=37.975;MAF_USDA=21.765
NC_035089.1	41834722	.	C	T	.	.	MAF_USDA=7.059
NC_035089.1	41834800	.	C	A	.	.	MAF_USDA=4.098
NC_035089.1	41834838	.	G	A	.	.	MAF_INRAE=18.333;MAF_USDA=16.471
NC_035089.1	41835043	.	C	A	.	.	MAF_INRAE=7.595;MAF_USDA=4.706
NC_035089.1	41835531	.	T	C	.	.	MAF_INRAE=23.333;MAF_USDA=4.098
NC_035089.1	41835542	.	T	C	.	.	MAF_INRAE=23.333;MAF_USDA=4.098
NC_035089.1	41835643	.	T	G	.	.	MAF_INRAE=21.519;MAF_USDA=22.353
NC_035089.1	41835720	.	G	A	.	.	MAF_INRAE=12.658;MAF_USDA=8.333
NC_035089.1	41835881	.	G	A	.	.	MAF_INRAE=19.62;MAF_USDA=16.471
NC_035089.1	41836031	.	G	A	.	.	MAF_INRAE=23.333;MAF_USDA=10.656
NC_035089.1	41836041	.	G	A	.	.	MAF_INRAE=7.595;MAF_USDA=4.118
NC_035089.1	41836149	.	G	A	.	.	MAF_INRAE=7.595;MAF_USDA=2.941
NC_035089.1	41836159	.	C	T	.	.	MAF_USDA=1.639
NC_035089.1	41836188	.	C	A	.	.	MAF_USDA=3.279
NC_035089.1	41836299	.	G	A	.	.	MAF_INRAE=9.167;MAF_USDA=5.882
NC_035089.1	41836305	.	G	T	.	.	MAF_INRAE=11.392;MAF_USDA=32.353
NC_035089.1	41836334	.	G	A	.	.	MAF_USDA=2.083
NC_035089.1	41836412	.	G	T	.	.	MAF_INRAE=19.62;MAF_USDA=19.412
NC_035089.1	41836720	.	G	T	.	.	MAF_INRAE=18.987;MAF_USDA=21.765
NC_035089.1	41836829	.	G	A	.	.	MAF_USDA=2.083
NC_035089.1	41836893	.	T	C	.	.	MAF_INRAE=23.333;MAF_USDA=5.738
NC_035089.1	41836937	.	T	G	.	.	MAF_INRAE=27.848;MAF_USDA=30.0
NC_035089.1	41836975	.	G	T	.	.	MAF_INRAE=7.595;MAF_USDA=8.235
NC_035089.1	41837024	.	C	A	.	.	MAF_INRAE=20.253;MAF_USDA=18.235
NC_035089.1	41837033	.	G	T	.	.	MAF_INRAE=34.177;MAF_USDA=41.765
NC_035089.1	41837072	.	G	T	.	.	MAF_USDA=6.557
NC_035089.1	41837265	.	C	T	.	.	MAF_USDA=2.459
NC_035089.1	41837349	.	G	A	.	.	MAF_USDA=2.459
NC_035089.1	41837386	.	C	T	.	.	MAF_INRAE=5.263;MAF_USDA=1.639
NC_035089.1	41837604	.	C	T	.	.	MAF_USDA=5.882
NC_035089.1	41837706	.	C	T	.	.	MAF_USDA=2.459
NC_035089.1	41837784	.	G	T	.	.	MAF_USDA=1.639
NC_035089.1	41837855	.	G	T	.	.	MAF_INRAE=15.789
NC_035089.1	41837902	.	A	C	.	.	MAF_INRAE=27.848;MAF_USDA=28.824
NC_035089.1	41837978	.	T	G	.	.	MAF_INRAE=13.291;MAF_USDA=8.333
NC_035089.1	41838021	.	A	G	.	.	MAF_INRAE=20.886;MAF_USDA=17.647
NC_035089.1	41838030	.	T	C	.	.	MAF_INRAE=5.263
NC_035089.1	41838051	.	A	T	.	.	MAF_INRAE=20.886;MAF_USDA=17.059
NC_035089.1	41838090	.	C	T	.	.	MAF_INRAE=13.924
NC_035089.1	41838320	.	A	C	.	.	MAF_USDA=1.667
NC_035089.1	41838371	.	A	C	.	.	MAF_USDA=1.667
NC_035089.1	41838380	.	G	T	.	.	MAF_INRAE=5.263;MAF_USDA=3.333
NC_035089.1	41838453	.	T	G	.	.	MAF_INRAE=3.333;MAF_USDA=6.25
NC_035089.1	41838454	.	T	G	.	.	MAF_INRAE=6.667
NC_035089.1	41838457	.	T	G	.	.	MAF_INRAE=9.167;MAF_USDA=12.5
NC_035089.1	41838524	.	C	A	.	.	MAF_USDA=1.639
NC_035089.1	41838550	.	C	A	.	.	MAF_INRAE=34.167;MAF_USDA=25.882
NC_035089.1	41838628	.	A	G	.	.	MAF_INRAE=5.696;MAF_USDA=10.0
NC_035089.1	41838645	.	T	C	.	.	MAF_INRAE=22.5;MAF_USDA=17.647
NC_035089.1	41838701	.	G	T	.	.	MAF_INRAE=20.253;MAF_USDA=17.647
NC_035089.1	41838702	.	A	T	.	.	MAF_INRAE=21.667;MAF_USDA=17.647
NC_035089.1	41838729	.	A	C	.	.	MAF_INRAE=4.167;MAF_USDA=22.917
NC_035089.1	41838754	.	A	C	.	.	MAF_INRAE=9.167;MAF_USDA=5.882
NC_035089.1	41838823	.	T	C	.	.	MAF_INRAE=3.797;MAF_USDA=4.918
NC_035089.1	41838831	.	C	A	.	.	MAF_INRAE=5.696;MAF_USDA=10.0
NC_035089.1	41838931	.	C	A	.	.	MAF_USDA=1.639
NC_035089.1	41838993	.	G	C	.	.	MAF_USDA=1.639
NC_035089.1	41839087	.	G	A	.	.	MAF_INRAE=31.646;MAF_USDA=13.529
NC_035089.1	41839111	.	G	C	.	.	MAF_INRAE=9.167;MAF_USDA=6.471
NC_035089.1	41839130	.	A	T	.	.	MAF_INRAE=3.797;MAF_USDA=4.918
NC_035089.1	41839322	.	T	A	.	.	MAF_USDA=2.083
NC_035089.1	41839335	.	C	A	.	.	MAF_INRAE=10.526
NC_035089.1	41839347	.	T	G	.	.	MAF_INRAE=9.167;MAF_USDA=6.471
NC_035089.1	41839362	.	A	C	.	.	MAF_USDA=1.639
NC_035089.1	41839377	.	G	A	.	.	MAF_INRAE=20.886;MAF_USDA=18.235
NC_035089.1	41839409	.	C	A	.	.	MAF_USDA=1.639
NC_035089.1	41839661	.	C	A	.	.	MAF_INRAE=3.797;MAF_USDA=4.918
NC_035089.1	41839667	.	A	G	.	.	MAF_INRAE=5.263
NC_035089.1	41839768	.	A	C	.	.	MAF_INRAE=5.263;MAF_USDA=1.639
NC_035089.1	41839812	.	G	A	.	.	MAF_INRAE=3.797;MAF_USDA=5.738
NC_035089.1	41839864	.	T	C	.	.	MAF_INRAE=37.975;MAF_USDA=28.824
NC_035089.1	41839909	.	T	C	.	.	MAF_INRAE=37.975;MAF_USDA=29.412
NC_035089.1	41839910	.	C	T	.	.	MAF_USDA=1.639
NC_035089.1	41839993	.	C	T	.	.	MAF_INRAE=26.582;MAF_USDA=26.471
NC_035089.1	41840049	.	C	T	.	.	MAF_INRAE=5.696;MAF_USDA=10.0
NC_035089.1	41840336	.	T	G	.	.	MAF_INRAE=22.785;MAF_USDA=12.295
NC_035089.1	41840590	.	A	T	.	.	MAF_INRAE=6.962;MAF_USDA=7.647
NC_035089.1	41840695	.	T	G	.	.	MAF_INRAE=26.667;MAF_USDA=7.377
NC_035089.1	41840698	.	C	T	.	.	MAF_INRAE=22.5;MAF_USDA=17.647
NC_035089.1	41840701	.	G	A	.	.	MAF_USDA=1.639
NC_035089.1	41840902	.	T	A	.	.	MAF_USDA=1.639
NC_035089.1	41840959	.	T	G	.	.	MAF_INRAE=9.167;MAF_USDA=5.952
NC_035089.1	41840987	.	G	T	.	.	MAF_INRAE=25.949;MAF_USDA=30.0
NC_035089.1	41840991	.	G	A	.	.	MAF_INRAE=27.5;MAF_USDA=6.557
NC_035089.1	41841009	.	TAAAAAC	TAAAAAT	.	.	MAF_USDA=43.75
NC_035089.1	41841015	.	C	T	.	.	MAF_INRAE=43.038;MAF_USDA=35.833
NC_035089.1	41841091	.	C	A	.	.	MAF_USDA=4.098
NC_035089.1	41841386	.	A	C	.	.	MAF_USDA=1.639
NC_035089.1	41841438	.	T	A	.	.	MAF_INRAE=27.215;MAF_USDA=27.059
NC_035089.1	41841586	.	C	G	.	.	MAF_INRAE=20.886;MAF_USDA=17.647
NC_035089.1	41841612	.	C	T	.	.	MAF_USDA=2.459
NC_035089.1	41841666	.	G	T	.	.	MAF_INRAE=7.595;MAF_USDA=4.706
NC_035089.1	41842085	.	G	T	.	.	MAF_INRAE=5.263
NC_035089.1	41842098	.	G	A	.	.	MAF_INRAE=47.368;MAF_USDA=22.917
NC_035089.1	41842332	.	G	A	.	.	MAF_INRAE=7.595;MAF_USDA=4.118
NC_035089.1	41842377	.	T	A	.	.	MAF_INRAE=48.333;MAF_USDA=45.833
NC_035089.1	41842421	.	A	G	.	.	MAF_INRAE=48.101;MAF_USDA=48.824
NC_035089.1	41842435	.	G	A	.	.	MAF_INRAE=5.263
NC_035089.1	41842437	.	C	T	.	.	MAF_USDA=4.918
NC_035089.1	41842481	.	G	A	.	.	MAF_INRAE=20.886;MAF_USDA=17.647
NC_035089.1	41842506	.	G	A	.	.	MAF_INRAE=20.886;MAF_USDA=17.647
NC_035089.1	41842530	.	C	A	.	.	MAF_INRAE=26.582;MAF_USDA=32.353
NC_035089.1	41842548	.	C	A	.	.	MAF_INRAE=27.215;MAF_USDA=20.588
NC_035089.1	41842556	.	A	T	.	.	MAF_USDA=4.918
NC_035089.1	41842557	.	C	T	.	.	MAF_USDA=22.917
NC_035089.1	41842558	.	A	T	.	.	MAF_USDA=22.917
NC_035089.1	41842578	.	G	A	.	.	MAF_INRAE=22.5;MAF_USDA=2.459
NC_035089.1	41842668	.	G	A	.	.	MAF_INRAE=9.167;MAF_USDA=7.059
NC_035089.1	41842748	.	C	A	.	.	MAF_INRAE=5.263
NC_035089.1	41842756	.	C	G	.	.	MAF_USDA=2.459
NC_035089.1	41842790	.	G	C	.	.	MAF_INRAE=22.152;MAF_USDA=29.412
NC_035089.1	41842791	.	G	A	.	.	MAF_INRAE=19.167;MAF_USDA=34.118
NC_035089.1	41842815	.	G	A	.	.	MAF_USDA=2.459
NC_035089.1	41842846	.	G	A	.	.	MAF_INRAE=4.43;MAF_USDA=4.918
NC_035089.1	41842847	.	T	C	.	.	MAF_USDA=2.459
NC_035089.1	41842859	.	C	T	.	.	MAF_INRAE=5.696;MAF_USDA=10.0
NC_035089.1	41842902	.	G	T	.	.	MAF_INRAE=27.848;MAF_USDA=27.059
NC_035089.1	41842914	.	T	C	.	.	MAF_USDA=5.738
NC_035089.1	41842943	.	T	A	.	.	MAF_INRAE=9.167;MAF_USDA=8.824
NC_035089.1	41842995	.	C	T	.	.	MAF_INRAE=5.696;MAF_USDA=9.412
NC_035089.1	41843009	.	G	T	.	.	MAF_INRAE=6.962;MAF_USDA=11.765
NC_035089.1	41843205	.	A	T	.	.	MAF_INRAE=29.114;MAF_USDA=37.647
NC_035089.1	41843213	.	T	G	.	.	MAF_USDA=1.639
NC_035089.1	41843346	.	T	A	.	.	MAF_INRAE=7.5;MAF_USDA=7.647
NC_035089.1	41843351	.	T	G	.	.	MAF_INRAE=23.333;MAF_USDA=2.459
NC_035089.1	41843355	.	T	G	.	.	MAF_USDA=2.459
NC_035089.1	41843368	.	C	T	.	.	MAF_INRAE=23.333;MAF_USDA=2.459
NC_035089.1	41843523	.	A	C	.	.	MAF_USDA=3.279
NC_035089.1	41843528	.	G	A	.	.	MAF_INRAE=13.924;MAF_USDA=28.049
NC_035089.1	41843602	.	T	C	.	.	MAF_USDA=22.917
NC_035089.1	41843636	.	C	T	.	.	MAF_USDA=25.0
NC_035089.1	41843661	.	C	A	.	.	MAF_INRAE=21.053;MAF_USDA=24.405
NC_035089.1	41843682	.	T	A	.	.	MAF_INRAE=21.053;MAF_USDA=24.706
NC_035089.1	41843773	.	T	A	.	.	MAF_INRAE=21.519;MAF_USDA=18.852
NC_035089.1	41843854	.	A	G	.	.	MAF_INRAE=12.658;MAF_USDA=17.059
NC_035089.1	41843865	.	A	T	.	.	MAF_INRAE=23.418;MAF_USDA=27.647
NC_035089.1	41843866	.	G	T	.	.	MAF_INRAE=25.833;MAF_USDA=27.647
NC_035089.1	41843878	.	G	A	.	.	MAF_USDA=1.639
NC_035089.1	41843983	.	C	A	.	.	MAF_USDA=4.918
NC_035089.1	41844005	.	C	A	.	.	MAF_INRAE=2.5;MAF_USDA=14.118
NC_035089.1	41844007	.	G	T	.	.	MAF_INRAE=3.333;MAF_USDA=7.377
NC_035089.1	41844015	.	C	A	.	.	MAF_INRAE=28.481;MAF_USDA=16.471
NC_035089.1	41844082	.	C	T	.	.	MAF_INRAE=14.167;MAF_USDA=19.672
NC_035089.1	41844194	.	C	T	.	.	MAF_INRAE=5.263;MAF_USDA=3.529
NC_035089.1	41844262	.	A	T	.	.	MAF_INRAE=48.734;MAF_USDA=48.235
NC_035089.1	41844350	.	A	C	.	.	MAF_USDA=10.656
NC_035089.1	41844380	.	C	T	.	.	MAF_USDA=1.639
NC_035089.1	41844421	.	G	T	.	.	MAF_INRAE=7.595;MAF_USDA=3.529
NC_035089.1	41844589	.	G	A	.	.	MAF_USDA=3.279
NC_035089.1	41845037	.	A	C	.	.	MAF_INRAE=3.797;MAF_USDA=10.714
NC_035089.1	41845040	.	T	G	.	.	MAF_USDA=1.667
NC_035089.1	41845208	.	G	A	.	.	MAF_INRAE=10.127;MAF_USDA=5.833
NC_035089.1	41845248	.	C	A	.	.	MAF_INRAE=12.658;MAF_USDA=24.118
NC_035089.1	41845383	.	G	A	.	.	MAF_INRAE=3.333;MAF_USDA=1.639
NC_035089.1	41845420	.	C	T	.	.	MAF_INRAE=18.354;MAF_USDA=5.738
NC_035089.1	41845507	.	G	T	.	.	MAF_INRAE=10.127;MAF_USDA=4.098
NC_035089.1	41845539	.	C	T	.	.	MAF_INRAE=3.797;MAF_USDA=9.412
NC_035089.1	41845634	.	C	T	.	.	MAF_INRAE=20.253;MAF_USDA=13.934
NC_035089.1	41845811	.	A	G	.	.	MAF_INRAE=27.5;MAF_USDA=14.754
NC_035089.1	41845816	.	T	G	.	.	MAF_USDA=3.279
NC_035089.1	41845830	.	A	T	.	.	MAF_INRAE=21.053;MAF_USDA=10.588
NC_035089.1	41845831	.	G	C	.	.	MAF_USDA=10.588
NC_035089.1	41845849	.	T	C	.	.	MAF_INRAE=49.367;MAF_USDA=45.294
NC_035089.1	41845862	.	T	G	.	.	MAF_INRAE=8.861;MAF_USDA=3.279
NC_035089.1	41845871	.	C	G	.	.	MAF_INRAE=21.053;MAF_USDA=3.279
NC_035089.1	41845961	.	A	G	.	.	MAF_INRAE=7.595;MAF_USDA=3.529
NC_035089.1	41845964	.	G	A	.	.	MAF_INRAE=35.833;MAF_USDA=44.706
NC_035089.1	41846000	.	A	T	.	.	MAF_INRAE=39.873;MAF_USDA=44.706
NC_035089.1	41846074	.	C	T	.	.	MAF_USDA=3.279
NC_035089.1	41846079	.	C	T	.	.	MAF_USDA=1.639
NC_035089.1	41846099	.	T	A	.	.	MAF_INRAE=11.392;MAF_USDA=13.115
NC_035089.1	41846224	.	T	C	.	.	MAF_USDA=2.5
NC_035089.1	41846225	.	A	C	.	.	MAF_INRAE=10.127;MAF_USDA=3.333
NC_035089.1	41846274	.	A	T	.	.	MAF_USDA=1.667
NC_035089.1	41846373	.	G	A	.	.	MAF_INRAE=3.797
NC_035089.1	41846377	.	C	A	.	.	MAF_INRAE=13.924;MAF_USDA=20.833
NC_035089.1	41846379	.	T	A	.	.	MAF_INRAE=48.101;MAF_USDA=39.157
NC_035089.1	41846429	.	A	G	.	.	MAF_INRAE=12.5;MAF_USDA=11.765
NC_035089.1	41846542	.	C	A	.	.	MAF_USDA=1.639
NC_035089.1	41846559	.	T	G	.	.	MAF_INRAE=11.392;MAF_USDA=7.377
NC_035089.1	41846616	.	A	T	.	.	MAF_INRAE=9.167;MAF_USDA=7.647
NC_035089.1	41846632	.	A	C	.	.	MAF_INRAE=3.797;MAF_USDA=9.412
NC_035089.1	41846639	.	T	G	.	.	MAF_INRAE=7.595;MAF_USDA=3.529
NC_035089.1	41846697	.	T	G	.	.	MAF_INRAE=6.667
NC_035089.1	41846800	.	A	G	.	.	MAF_INRAE=36.076;MAF_USDA=43.529
NC_035089.1	41846801	.	A	C	.	.	MAF_USDA=1.639
NC_035089.1	41846843	.	G	T	.	.	MAF_INRAE=7.595;MAF_USDA=5.294
NC_035089.1	41846844	.	C	A	.	.	MAF_INRAE=3.333;MAF_USDA=4.706
NC_035089.1	41846845	.	C	A	.	.	MAF_INRAE=3.333;MAF_USDA=4.706
NC_035089.1	41846852	.	T	C	.	.	MAF_INRAE=7.595;MAF_USDA=6.25
NC_035089.1	41846929	.	G	A	.	.	MAF_INRAE=3.333;MAF_USDA=9.412
NC_035089.1	41846993	.	T	C	.	.	MAF_INRAE=13.291;MAF_USDA=20.833
NC_035089.1	41847217	.	C	T	.	.	MAF_INRAE=18.987;MAF_USDA=5.738
NC_035089.1	41847275	.	A	C	.	.	MAF_INRAE=6.667;MAF_USDA=6.471
NC_035089.1	41847663	.	C	A	.	.	MAF_INRAE=12.5;MAF_USDA=12.353
NC_035089.1	41847756	.	G	A	.	.	MAF_USDA=9.836
NC_035089.1	41848059	.	G	A	.	.	MAF_USDA=2.459
NC_035089.1	41848060	.	C	A	.	.	MAF_USDA=2.459
NC_035089.1	41848234	.	G	C	.	.	MAF_USDA=1.639
NC_035089.1	41848354	.	G	T	.	.	MAF_USDA=2.459
NC_035089.1	41848400	.	G	A	.	.	MAF_INRAE=26.582;MAF_USDA=27.647
NC_035089.1	41848471	.	G	A	.	.	MAF_INRAE=7.595;MAF_USDA=4.118
NC_035089.1	41848475	.	C	T	.	.	MAF_INRAE=3.333;MAF_USDA=2.459
NC_035089.1	41848485	.	A	G	.	.	MAF_USDA=14.706
NC_035089.1	41848539	.	C	A	.	.	MAF_INRAE=2.5;MAF_USDA=9.412
NC_035089.1	41848564	.	C	A	.	.	MAF_INRAE=10.127
NC_035089.1	41848801	.	C	A	.	.	MAF_USDA=3.279
NC_035089.1	41848807	.	T	C	.	.	MAF_INRAE=25.949;MAF_USDA=25.882
NC_035089.1	41848929	.	G	T	.	.	MAF_USDA=4.918
NC_035089.1	41848998	.	G	T	.	.	MAF_INRAE=32.278;MAF_USDA=34.706
NC_035089.1	41849067	.	G	C	.	.	MAF_INRAE=18.987;MAF_USDA=5.738
NC_035089.1	41849096	.	C	A	.	.	MAF_INRAE=12.5;MAF_USDA=13.529
NC_035089.1	41849133	.	T	A	.	.	MAF_INRAE=4.43;MAF_USDA=8.197
NC_035089.1	41849190	.	C	A	.	.	MAF_USDA=1.639
NC_035089.1	41849251	.	A	G	.	.	MAF_USDA=2.459
NC_035089.1	41849358	.	A	G	.	.	MAF_USDA=2.459
NC_035089.1	41849388	.	C	T	.	.	MAF_INRAE=6.667;MAF_USDA=7.059
NC_035089.1	41849761	.	C	A	.	.	MAF_INRAE=24.684;MAF_USDA=13.529
NC_035089.1	41849772	.	C	A	.	.	MAF_INRAE=3.797;MAF_USDA=10.0
NC_035089.1	41849782	.	A	G	.	.	MAF_INRAE=46.835;MAF_USDA=41.176
NC_035089.1	41849844	.	T	G	.	.	MAF_INRAE=13.291;MAF_USDA=27.647
NC_035089.1	41849871	.	A	C	.	.	MAF_INRAE=41.139;MAF_USDA=22.941
NC_035089.1	41850065	.	T	A	.	.	MAF_INRAE=12.5;MAF_USDA=10.0
NC_035089.1	41850106	.	A	G	.	.	MAF_INRAE=27.848;MAF_USDA=10.0
NC_035089.1	41850271	.	T	C	.	.	MAF_INRAE=6.667;MAF_USDA=7.059
NC_035089.1	41850351	.	A	G	.	.	MAF_USDA=1.639
NC_035089.1	41850427	.	T	A	.	.	MAF_INRAE=7.5;MAF_USDA=8.824
NC_035089.1	41850433	.	C	T	.	.	MAF_INRAE=7.5;MAF_USDA=9.412
NC_035089.1	41850449	.	A	T	.	.	MAF_INRAE=9.167;MAF_USDA=6.471
NC_035089.1	41850537	.	G	A	.	.	MAF_USDA=2.459
NC_035089.1	41850682	.	C	A	.	.	MAF_INRAE=47.368;MAF_USDA=35.417
NC_035089.1	41850727	.	C	A	.	.	MAF_INRAE=7.5;MAF_USDA=9.412
NC_035089.1	41850781	.	C	T	.	.	MAF_INRAE=44.937;MAF_USDA=38.824
NC_035089.1	41850796	.	T	C	.	.	MAF_USDA=3.279
NC_035089.1	41850799	.	G	A	.	.	MAF_USDA=1.639
NC_035089.1	41850816	.	T	G	.	.	MAF_USDA=2.459
NC_035089.1	41850826	.	A	G	.	.	MAF_USDA=3.279
NC_035089.1	41850832	.	G	C	.	.	MAF_INRAE=7.595;MAF_USDA=10.0
NC_035089.1	41850851	.	G	A	.	.	MAF_USDA=1.639
NC_035089.1	41850870	.	C	A	.	.	MAF_USDA=7.647
NC_035089.1	41850876	.	C	A	.	.	MAF_USDA=3.279
NC_035089.1	41850925	.	G	A	.	.	MAF_INRAE=17.722;MAF_USDA=20.588
NC_035089.1	41850936	.	A	T	.	.	MAF_USDA=3.279
NC_035089.1	41851222	.	A	G	.	.	MAF_INRAE=13.924;MAF_USDA=4.706
NC_035089.1	41851227	.	C	A	.	.	MAF_USDA=1.639
NC_035089.1	41851255	.	A	C	.	.	MAF_USDA=1.639
NC_035089.1	41851307	.	C	T	.	.	MAF_INRAE=11.392;MAF_USDA=15.882
NC_035089.1	41851311	.	A	T	.	.	MAF_USDA=3.529
NC_035089.1	41851330	.	G	T	.	.	MAF_INRAE=18.987;MAF_USDA=5.738
NC_035089.1	41851335	.	CATG	CATA	.	.	MAF_USDA=37.5
NC_035089.1	41851338	.	G	A	.	.	MAF_INRAE=10.833;MAF_USDA=11.475
NC_035089.1	41851383	.	A	C	.	.	MAF_INRAE=32.278;MAF_USDA=14.118
NC_035089.1	41851390	.	A	G	.	.	MAF_USDA=1.639
NC_035089.1	41851464	.	C	T	.	.	MAF_INRAE=3.797;MAF_USDA=3.279
NC_035089.1	41851465	.	G	A	.	.	MAF_USDA=3.529
NC_035089.1	41851499	.	A	G	.	.	MAF_USDA=1.639
NC_035089.1	41851578	.	T	G	.	.	MAF_INRAE=36.709;MAF_USDA=17.059
NC_035089.1	41851633	.	A	G	.	.	MAF_USDA=1.639
NC_035089.1	41851741	.	G	A	.	.	MAF_USDA=8.824
NC_035089.1	41851834	.	C	T	.	.	MAF_USDA=4.918
NC_035089.1	41851906	.	G	C	.	.	MAF_INRAE=27.848;MAF_USDA=18.824
NC_035089.1	41851926	.	C	A	.	.	MAF_INRAE=7.5;MAF_USDA=8.235
NC_035089.1	41851955	.	C	T	.	.	MAF_INRAE=29.747;MAF_USDA=45.882
NC_035089.1	41851974	.	C	T	.	.	MAF_INRAE=13.924;MAF_USDA=12.353
NC_035089.1	41852176	.	G	T	.	.	MAF_INRAE=35.443;MAF_USDA=38.824
NC_035089.1	41852331	.	G	T	.	.	MAF_USDA=1.639
NC_035089.1	41852355	.	G	C	.	.	MAF_USDA=6.557
NC_035089.1	41852556	.	T	A	.	.	MAF_INRAE=29.747;MAF_USDA=47.647
NC_035089.1	41852567	.	A	G	.	.	MAF_INRAE=10.127;MAF_USDA=18.235
NC_035089.1	41852639	.	G	C	.	.	MAF_INRAE=9.167
NC_035089.1	41852641	.	A	T	.	.	MAF_USDA=12.5
NC_035089.1	41852642	.	A	T	.	.	MAF_USDA=12.5
NC_035089.1	41852646	.	C	T	.	.	MAF_USDA=10.417
NC_035089.1	41852703	.	C	T	.	.	MAF_INRAE=7.595;MAF_USDA=3.529
NC_035089.1	41852773	.	C	T	.	.	MAF_USDA=2.459
NC_035089.1	41852781	.	G	A	.	.	MAF_INRAE=6.667;MAF_USDA=10.417
NC_035089.1	41852884	.	G	A	.	.	MAF_USDA=1.639
NC_035089.1	41853112	.	G	A	.	.	MAF_INRAE=27.215;MAF_USDA=19.412
NC_035089.1	41853180	.	C	A	.	.	MAF_INRAE=9.167;MAF_USDA=5.882
NC_035089.1	41853279	.	G	T	.	.	MAF_INRAE=10.759;MAF_USDA=12.941
NC_035089.1	41853289	.	A	T	.	.	MAF_USDA=1.639
NC_035089.1	41853290	.	T	C	.	.	MAF_USDA=2.459
NC_035089.1	41853320	.	C	A	.	.	MAF_INRAE=29.747;MAF_USDA=47.059
NC_035089.1	41853354	.	T	G	.	.	MAF_INRAE=7.595;MAF_USDA=11.765
NC_035089.1	41853368	.	C	T	.	.	MAF_INRAE=10.759;MAF_USDA=12.353
NC_035089.1	41853475	.	T	G	.	.	MAF_INRAE=3.797;MAF_USDA=2.459
NC_035089.1	41853511	.	C	T	.	.	MAF_USDA=2.459
NC_035089.1	41853526	.	C	T	.	.	MAF_INRAE=5.263
NC_035089.1	41853594	.	A	G,C	.	.	MAF_INRAE=5.263;MAF_USDA=10.417
NC_035089.1	41853674	.	T	C	.	.	MAF_INRAE=3.797;MAF_USDA=3.279
NC_035089.1	41853753	.	A	T	.	.	MAF_INRAE=7.5;MAF_USDA=7.059
NC_035089.1	41853806	.	T	C	.	.	MAF_USDA=1.639
NC_035089.1	41853836	.	A	G	.	.	MAF_USDA=1.639
NC_035089.1	41853852	.	C	T	.	.	MAF_INRAE=3.333
NC_035089.1	41853871	.	T	A	.	.	MAF_USDA=3.279
NC_035089.1	41853879	.	T	C	.	.	MAF_INRAE=3.333
NC_035089.1	41853989	.	A	T	.	.	MAF_INRAE=31.646;MAF_USDA=24.118
NC_035089.1	41854004	.	T	C	.	.	MAF_INRAE=9.167;MAF_USDA=7.647
NC_035089.1	41854058	.	C	G	.	.	MAF_INRAE=36.076;MAF_USDA=49.412
NC_035089.1	41854075	.	C	T	.	.	MAF_USDA=5.738
NC_035089.1	41854127	.	C	T	.	.	MAF_INRAE=29.747;MAF_USDA=23.529
NC_035089.1	41854198	.	T	C	.	.	MAF_USDA=1.639
NC_035089.1	41854304	.	C	T	.	.	MAF_USDA=2.459
NC_035089.1	41854417	.	G	T	.	.	MAF_USDA=1.639
NC_035089.1	41854476	.	G	A	.	.	MAF_INRAE=45.57;MAF_USDA=35.294
NC_035089.1	41854648	.	C	A	.	.	MAF_USDA=1.639
NC_035089.1	41854687	.	G	T	.	.	MAF_USDA=3.279
NC_035089.1	41854696	.	T	G	.	.	MAF_USDA=1.639
NC_035089.1	41854741	.	A	T	.	.	MAF_INRAE=18.987;MAF_USDA=5.738
NC_035089.1	41854853	.	T	G	.	.	MAF_USDA=1.667
NC_035089.1	41854861	.	C	A	.	.	MAF_INRAE=10.0;MAF_USDA=6.548
NC_035089.1	41854875	.	T	G	.	.	MAF_USDA=1.639
NC_035089.1	41854889	.	G	A	.	.	MAF_INRAE=11.392;MAF_USDA=26.471
NC_035089.1	41854902	.	G	C	.	.	MAF_USDA=4.098
NC_035089.1	41854905	.	A	G	.	.	MAF_USDA=1.639
NC_035089.1	41855164	.	A	G	.	.	MAF_USDA=9.836
NC_035089.1	41855192	.	C	T	.	.	MAF_USDA=4.098
NC_035089.1	41855215	.	G	T	.	.	MAF_INRAE=10.0;MAF_USDA=6.471
NC_035089.1	41855291	.	T	G	.	.	MAF_USDA=1.639
NC_035089.1	41855380	.	T	C	.	.	MAF_INRAE=7.595;MAF_USDA=8.235
NC_035089.1	41855393	.	C	T	.	.	MAF_INRAE=10.0;MAF_USDA=6.471
NC_035089.1	41855430	.	T	C	.	.	MAF_USDA=2.941
NC_035089.1	41855572	.	A	T	.	.	MAF_USDA=2.459
NC_035089.1	41855574	.	C	A	.	.	MAF_INRAE=18.354;MAF_USDA=5.738
NC_035089.1	41855586	.	C	T	.	.	MAF_INRAE=3.797;MAF_USDA=7.377
NC_035089.1	41855661	.	T	G	.	.	MAF_INRAE=5.696;MAF_USDA=13.934
NC_035089.1	41855747	.	A	C	.	.	MAF_USDA=3.279
NC_035089.1	41855748	.	A	T	.	.	MAF_USDA=2.459
NC_035089.1	41855869	.	C	T	.	.	MAF_USDA=10.417
NC_035089.1	41856035	.	T	C	.	.	MAF_INRAE=31.013;MAF_USDA=47.059
NC_035089.1	41856106	.	C	A	.	.	MAF_USDA=1.639
NC_035089.1	41856154	.	C	T	.	.	MAF_INRAE=37.342;MAF_USDA=37.059
NC_035089.1	41856216	.	A	T	.	.	MAF_INRAE=37.342;MAF_USDA=37.059
NC_035089.1	41856235	.	G	A	.	.	MAF_INRAE=21.519;MAF_USDA=7.059
NC_035089.1	41856483	.	A	G	.	.	MAF_USDA=1.639
NC_035089.1	41856561	.	G	T	.	.	MAF_USDA=1.639
NC_035089.1	41856757	.	G	T	.	.	MAF_USDA=4.098
NC_035089.1	41856912	.	G	T	.	.	MAF_USDA=3.333
NC_035089.1	41857280	.	T	C	.	.	MAF_USDA=10.417
NC_035089.1	41857309	.	T	A	.	.	MAF_INRAE=7.595;MAF_USDA=13.529
NC_035089.1	41857382	.	C	T	.	.	MAF_USDA=4.706
NC_035089.1	41857406	.	T	C	.	.	MAF_USDA=2.459
NC_035089.1	41857420	.	C	G	.	.	MAF_INRAE=7.595;MAF_USDA=10.588
NC_035089.1	41857457	.	T	G	.	.	MAF_USDA=10.0
NC_035089.1	41857462	.	G	T	.	.	MAF_USDA=1.176
NC_035089.1	41857473	.	C	T	.	.	MAF_USDA=2.459
NC_035089.1	41857684	.	A	C	.	.	MAF_INRAE=10.0;MAF_USDA=6.471
NC_035089.1	41857693	.	T	C	.	.	MAF_USDA=2.459
NC_035089.1	41857695	.	A	G	.	.	MAF_INRAE=22.785;MAF_USDA=34.118
NC_035089.1	41857724	.	C	T	.	.	MAF_INRAE=30.38;MAF_USDA=40.588
NC_035089.1	41857905	.	A	C	.	.	MAF_USDA=1.639
NC_035089.1	41857950	.	G	A	.	.	MAF_INRAE=35.0;MAF_USDA=41.667
NC_035089.1	41857951	.	C	T	.	.	MAF_INRAE=35.0;MAF_USDA=41.667
NC_035089.1	41857992	.	G	A	.	.	MAF_USDA=1.639
NC_035089.1	41858089	.	C	A	.	.	MAF_USDA=6.557
NC_035089.1	41858149	.	G	T	.	.	MAF_INRAE=15.823;MAF_USDA=30.0
NC_035089.1	41858185	.	C	T	.	.	MAF_INRAE=3.333
NC_035089.1	41858221	.	C	A	.	.	MAF_USDA=1.639
NC_035089.1	41858242	.	T	G	.	.	MAF_INRAE=7.5;MAF_USDA=5.738
NC_035089.1	41858348	.	A	G	.	.	MAF_INRAE=5.263
NC_035089.1	41858377	.	T	C	.	.	MAF_USDA=4.098
NC_035089.1	41858388	.	G	A	.	.	MAF_INRAE=15.823;MAF_USDA=12.353
NC_035089.1	41858439	.	G	A	.	.	MAF_USDA=2.459
NC_035089.1	41858451	.	T	A	.	.	MAF_USDA=12.941
NC_035089.1	41858469	.	T	A	.	.	MAF_INRAE=21.519;MAF_USDA=12.941
NC_035089.1	41858488	.	C	T	.	.	MAF_INRAE=10.759;MAF_USDA=6.25
NC_035089.1	41858493	.	G	A	.	.	MAF_USDA=2.459
NC_035089.1	41858504	.	A	T	.	.	MAF_USDA=1.639
NC_035089.1	41858623	.	G	A	.	.	MAF_INRAE=17.089;MAF_USDA=17.647
NC_035089.1	41858630	.	G	T	.	.	MAF_USDA=1.639
NC_035089.1	41858643	.	G	A	.	.	MAF_USDA=3.279
NC_035089.1	41858666	.	A	T	.	.	MAF_USDA=1.639
NC_035089.1	41858718	.	G	T	.	.	MAF_INRAE=1.667;MAF_USDA=2.083
NC_035089.1	41858743	.	A	G	.	.	MAF_INRAE=1.667;MAF_USDA=2.459
NC_035089.1	41859070	.	C	T	.	.	MAF_USDA=12.941
NC_035089.1	41859087	.	C	T	.	.	MAF_USDA=2.459
NC_035089.1	41859097	.	G	C	.	.	MAF_INRAE=47.468;MAF_USDA=48.235
NC_035089.1	41859110	.	G	A	.	.	MAF_USDA=11.475
NC_035089.1	41859113	.	T	G	.	.	MAF_INRAE=47.468;MAF_USDA=31.765
NC_035089.1	41859174	.	C	A	.	.	MAF_USDA=22.917
NC_035089.1	41859175	.	C	G	.	.	MAF_INRAE=47.5;MAF_USDA=29.167
NC_035089.1	41859208	.	T	G	.	.	MAF_INRAE=21.667;MAF_USDA=12.295
NC_035089.1	41859253	.	C	T	.	.	MAF_USDA=1.639
NC_035089.1	41859269	.	T	C	.	.	MAF_INRAE=36.076;MAF_USDA=48.235
NC_035089.1	41859328	.	T	C	.	.	MAF_INRAE=23.418;MAF_USDA=44.118
NC_035089.1	41859360	.	C	T	.	.	MAF_INRAE=1.667;MAF_USDA=4.098
NC_035089.1	41859404	.	C	A	.	.	MAF_USDA=2.083
NC_035089.1	41859479	.	A	G	.	.	MAF_INRAE=15.823;MAF_USDA=40.0
NC_035089.1	41859483	.	T	A	.	.	MAF_INRAE=9.167;MAF_USDA=30.0
NC_035089.1	41859631	.	C	A	.	.	MAF_INRAE=3.797
NC_035089.1	41859634	.	G	A	.	.	MAF_INRAE=24.051
NC_035089.1	41859803	.	G	A	.	.	MAF_USDA=12.5
NC_035089.1	41859824	.	G	A	.	.	MAF_INRAE=7.595;MAF_USDA=16.471
NC_035089.1	41859960	.	A	T	.	.	MAF_USDA=2.459
NC_035089.1	41859978	.	A	C	.	.	MAF_USDA=1.639
NC_035089.1	41860006	.	G	T	.	.	MAF_USDA=4.918
NC_035089.1	41860211	.	A	G	.	.	MAF_USDA=5.738
NC_035089.1	41860270	.	C	A	.	.	MAF_INRAE=4.43
NC_035089.1	41860335	.	G	A	.	.	MAF_INRAE=17.722;MAF_USDA=19.412
NC_035089.1	41860343	.	T	G	.	.	MAF_USDA=6.557
NC_035089.1	41860397	.	C	A	.	.	MAF_INRAE=31.013;MAF_USDA=19.643
NC_035089.1	41860464	.	G	A	.	.	MAF_USDA=1.667
NC_035089.1	41860565	.	C	T	.	.	MAF_INRAE=5.263;MAF_USDA=2.941
NC_035089.1	41860591	.	C	T	.	.	MAF_USDA=4.098
NC_035089.1	41860660	.	T	C	.	.	MAF_INRAE=5.063;MAF_USDA=1.639
NC_035089.1	41860706	.	C	A	.	.	MAF_INRAE=24.051;MAF_USDA=12.295
NC_035089.1	41860755	.	C	T	.	.	MAF_INRAE=5.833;MAF_USDA=3.279
NC_035089.1	41860764	.	A	T	.	.	MAF_INRAE=6.667;MAF_USDA=4.098
NC_035089.1	41860779	.	T	C	.	.	MAF_USDA=1.639
NC_035089.1	41860815	.	T	G	.	.	MAF_USDA=10.417
NC_035089.1	41860834	.	C	G	.	.	MAF_INRAE=5.833;MAF_USDA=2.459
NC_035089.1	41860844	.	A	C	.	.	MAF_USDA=2.459
NC_035089.1	41860862	.	T	G	.	.	MAF_INRAE=28.481;MAF_USDA=20.833
NC_035089.1	41860884	.	G	A	.	.	MAF_USDA=2.459
NC_035089.1	41860951	.	A	G	.	.	MAF_USDA=4.098
NC_035089.1	41861359	.	TGAGAGAGAGAGAGA	TGAGAGAGAGAGAGG	.	.	MAF_USDA=29.167
NC_035089.1	41861373	.	A	G	.	.	MAF_INRAE=42.405
NC_035089.1	41861385	.	G	T	.	.	MAF_INRAE=8.228;MAF_USDA=8.824
NC_035089.1	41861427	.	A	T	.	.	MAF_INRAE=4.43;MAF_USDA=6.557
NC_035089.1	41861434	.	A	G	.	.	MAF_INRAE=43.038;MAF_USDA=21.176
NC_035089.1	41861437	.	G	T	.	.	MAF_INRAE=4.43;MAF_USDA=6.557
NC_035089.1	41861482	.	G	C	.	.	MAF_USDA=8.824
NC_035089.1	41861748	.	C	T	.	.	MAF_USDA=9.016
NC_035089.1	41861758	.	G	T	.	.	MAF_USDA=2.459
NC_035089.1	41861822	.	G	T	.	.	MAF_INRAE=8.228;MAF_USDA=6.471
NC_035089.1	41861896	.	G	T	.	.	MAF_INRAE=13.291;MAF_USDA=10.417
NC_035089.1	41861935	.	G	A	.	.	MAF_INRAE=3.333
NC_035089.1	41862062	.	G	T	.	.	MAF_INRAE=7.595;MAF_USDA=5.294
NC_035089.1	41862403	.	T	C	.	.	MAF_INRAE=1.667
NC_035089.1	41862430	.	A	G	.	.	MAF_USDA=1.639
NC_035089.1	41862434	.	G	T	.	.	MAF_USDA=2.459
NC_035089.1	41862490	.	G	C	.	.	MAF_USDA=1.639
NC_035089.1	41862798	.	C	A	.	.	MAF_USDA=1.639
NC_035089.1	41862821	.	G	T	.	.	MAF_USDA=1.639
NC_035089.1	41862827	.	C	A	.	.	MAF_USDA=11.475
NC_035089.1	41862897	.	C	T	.	.	MAF_INRAE=6.667;MAF_USDA=9.412
NC_035089.1	41862954	.	C	T	.	.	MAF_INRAE=29.114;MAF_USDA=35.882
NC_035089.1	41863062	.	C	T	.	.	MAF_USDA=6.25
NC_035089.1	41863232	.	G	T	.	.	MAF_USDA=2.459
NC_035089.1	41863239	.	A	G	.	.	MAF_USDA=5.738
NC_035089.1	41863353	.	T	G	.	.	MAF_USDA=3.279
NC_035089.1	41863372	.	C	T	.	.	MAF_INRAE=8.228;MAF_USDA=8.235
NC_035089.1	41863405	.	T	A	.	.	MAF_USDA=1.639
NC_035089.1	41863508	.	T	C	.	.	MAF_INRAE=1.667;MAF_USDA=2.459
NC_035089.1	41863529	.	G	A	.	.	MAF_USDA=5.738
NC_035089.1	41863565	.	G	A	.	.	MAF_INRAE=8.228;MAF_USDA=6.471
NC_035089.1	41863583	.	G	A	.	.	MAF_INRAE=4.43;MAF_USDA=6.557
NC_035089.1	41863610	.	C	A	.	.	MAF_INRAE=5.263;MAF_USDA=3.529
NC_035089.1	41863674	.	T	G	.	.	MAF_INRAE=9.494;MAF_USDA=8.235
NC_035089.1	41863717	.	G	T	.	.	MAF_INRAE=26.582;MAF_USDA=19.412
NC_035089.1	41863792	.	C	T	.	.	MAF_INRAE=10.759;MAF_USDA=2.353
NC_035089.1	41863866	.	T	A	.	.	MAF_USDA=1.639
NC_035089.1	41863867	.	G	C	.	.	MAF_USDA=1.639
NC_035089.1	41863869	.	T	C	.	.	MAF_USDA=1.639
NC_035089.1	41863870	.	G	T	.	.	MAF_USDA=1.639
NC_035089.1	41863874	.	T	G	.	.	MAF_INRAE=41.139;MAF_USDA=48.235
NC_035089.1	41863881	.	C	A	.	.	MAF_USDA=3.279
NC_035089.1	41863963	.	G	A	.	.	MAF_USDA=1.639
NC_035089.1	41863965	.	G	A	.	.	MAF_USDA=1.639
NC_035089.1	41863966	.	T	A	.	.	MAF_USDA=1.639
NC_035089.1	41863987	.	T	C	.	.	MAF_USDA=4.918
NC_035089.1	41864018	.	G	A	.	.	MAF_INRAE=1.667;MAF_USDA=2.459
NC_035089.1	41864164	.	G	T	.	.	MAF_INRAE=18.987;MAF_USDA=5.738
NC_035089.1	41864234	.	A	T	.	.	MAF_USDA=1.639
NC_035089.1	41864278	.	C	A	.	.	MAF_INRAE=48.101;MAF_USDA=34.118
NC_035089.1	41864290	.	G	T	.	.	MAF_INRAE=2.5;MAF_USDA=29.508
NC_035089.1	41864291	.	G	T	.	.	MAF_INRAE=3.797;MAF_USDA=4.118
NC_035089.1	41864376	.	C	T	.	.	MAF_USDA=1.639
NC_035089.1	41864477	.	G	C	.	.	MAF_INRAE=21.053;MAF_USDA=26.087
NC_035089.1	41864484	.	A	G	.	.	MAF_INRAE=21.053;MAF_USDA=26.087
NC_035089.1	41864504	.	G	T	.	.	MAF_USDA=1.695
NC_035089.1	41864562	.	C	T	.	.	MAF_INRAE=5.263;MAF_USDA=3.529
NC_035089.1	41864701	.	G	A	.	.	MAF_INRAE=3.333;MAF_USDA=1.639
NC_035089.1	41864790	.	G	A	.	.	MAF_INRAE=6.667;MAF_USDA=10.0
NC_035089.1	41864899	.	G	A	.	.	MAF_USDA=4.918
NC_035089.1	41864919	.	A	T	.	.	MAF_USDA=6.667
NC_035089.1	41864951	.	G	A	.	.	MAF_USDA=5.833
NC_035089.1	41865519	.	T	C	.	.	MAF_USDA=2.083
NC_035089.1	41865539	.	T	C	.	.	MAF_INRAE=5.0;MAF_USDA=9.036
NC_035089.1	41865550	.	G	A	.	.	MAF_USDA=6.034
NC_035089.1	41865553	.	T	C	.	.	MAF_INRAE=5.263;MAF_USDA=3.049
NC_035089.1	41865574	.	C	T	.	.	MAF_INRAE=1.667;MAF_USDA=2.586
NC_035089.1	41865691	.	G	A	.	.	MAF_USDA=1.639
NC_035089.1	41865698	.	G	A	.	.	MAF_INRAE=1.667;MAF_USDA=9.016
NC_035089.1	41865709	.	A	T	.	.	MAF_INRAE=37.975;MAF_USDA=37.059
NC_035089.1	41865710	.	T	G	.	.	MAF_INRAE=30.0;MAF_USDA=37.059
NC_035089.1	41865725	.	G	T	.	.	MAF_INRAE=1.667;MAF_USDA=2.459
NC_035089.1	41865810	.	G	A	.	.	MAF_INRAE=13.291;MAF_USDA=8.333
NC_035089.1	41866069	.	C	T	.	.	MAF_INRAE=10.759;MAF_USDA=5.294
NC_035089.1	41866149	.	A	T	.	.	MAF_INRAE=44.304;MAF_USDA=28.235
NC_035089.1	41866174	.	C	T	.	.	MAF_USDA=1.639
NC_035089.1	41866302	.	G	A	.	.	MAF_INRAE=44.304;MAF_USDA=23.529
NC_035089.1	41866340	.	G	A	.	.	MAF_USDA=1.639
NC_035089.1	41866378	.	T	G	.	.	MAF_INRAE=1.667
NC_035089.1	41866430	.	T	A	.	.	MAF_INRAE=7.595;MAF_USDA=2.353
NC_035089.1	41866447	.	C	T	.	.	MAF_INRAE=1.667;MAF_USDA=8.197
NC_035089.1	41866462	.	G	A	.	.	MAF_INRAE=11.392;MAF_USDA=5.294
NC_035089.1	41866511	.	T	C	.	.	MAF_INRAE=1.667
NC_035089.1	41866584	.	T	A	.	.	MAF_INRAE=15.19;MAF_USDA=12.941
NC_035089.1	41866800	.	A	G	.	.	MAF_INRAE=43.038;MAF_USDA=21.176
NC_035089.1	41866913	.	A	T	.	.	MAF_INRAE=7.5;MAF_USDA=5.738
NC_035089.1	41866917	.	G	T	.	.	MAF_USDA=4.098
NC_035089.1	41866927	.	G	C	.	.	MAF_INRAE=44.304;MAF_USDA=32.941
NC_035089.1	41866989	.	A	T	.	.	MAF_USDA=1.639
NC_035089.1	41867087	.	T	G	.	.	MAF_INRAE=3.333;MAF_USDA=4.706
NC_035089.1	41867351	.	G	T	.	.	MAF_INRAE=10.759;MAF_USDA=6.25
NC_035089.1	41867412	.	G	A	.	.	MAF_USDA=1.639
NC_035089.1	41867443	.	G	A	.	.	MAF_USDA=1.667
NC_035089.1	41867459	.	C	G	.	.	MAF_USDA=5.833
NC_035089.1	41867480	.	C	A	.	.	MAF_INRAE=5.263;MAF_USDA=6.25
NC_035089.1	41867720	.	G	T	.	.	MAF_INRAE=4.167;MAF_USDA=11.475
NC_035089.1	41867763	.	G	C	.	.	MAF_INRAE=1.667;MAF_USDA=9.836
NC_035089.1	41867857	.	A	G	.	.	MAF_INRAE=24.684;MAF_USDA=41.176
NC_035089.1	41867958	.	C	G	.	.	MAF_INRAE=1.667;MAF_USDA=9.836
NC_035089.1	41868082	.	C	A	.	.	MAF_INRAE=21.053
NC_035089.1	41868286	.	C	A	.	.	MAF_USDA=1.639
NC_035089.1	41868326	.	G	A	.	.	MAF_USDA=10.417
NC_035089.1	41868336	.	G	A	.	.	MAF_USDA=4.918
NC_035089.1	41868376	.	A	C	.	.	MAF_USDA=6.557
NC_035089.1	41868399	.	G	C	.	.	MAF_INRAE=1.667;MAF_USDA=9.836
NC_035089.1	41868504	.	G	A	.	.	MAF_INRAE=1.667;MAF_USDA=9.836
NC_035089.1	41868637	.	C	A	.	.	MAF_INRAE=4.167;MAF_USDA=8.824
NC_035089.1	41869184	.	C	A	.	.	MAF_INRAE=5.263;MAF_USDA=3.529
NC_035089.1	41869185	.	A	C	.	.	MAF_USDA=4.918
NC_035089.1	41869221	.	A	T	.	.	MAF_USDA=1.639
NC_035089.1	41869333	.	T	G	.	.	MAF_INRAE=7.595;MAF_USDA=4.706
NC_035089.1	41869334	.	T	A	.	.	MAF_INRAE=3.333;MAF_USDA=4.118
NC_035089.1	41869337	.	T	A	.	.	MAF_INRAE=3.333;MAF_USDA=4.706
NC_035089.1	41869338	.	C	A	.	.	MAF_INRAE=3.333;MAF_USDA=4.118
NC_035089.1	41869383	.	C	T	.	.	MAF_INRAE=4.43;MAF_USDA=6.471
NC_035089.1	41869411	.	T	C	.	.	MAF_USDA=3.279
NC_035089.1	41869425	.	T	G	.	.	MAF_USDA=15.574
NC_035089.1	41869471	.	A	T	.	.	MAF_USDA=10.417
NC_035089.1	41869504	.	C	G	.	.	MAF_USDA=1.639
NC_035089.1	41869508	.	G	T	.	.	MAF_INRAE=4.43;MAF_USDA=10.0
NC_035089.1	41869534	.	A	C	.	.	MAF_INRAE=35.443;MAF_USDA=41.765
NC_035089.1	41869569	.	G	T	.	.	MAF_USDA=1.639
NC_035089.1	41869573	.	G	A	.	.	MAF_USDA=2.459
NC_035089.1	41869593	.	G	T	.	.	MAF_USDA=1.639
NC_035089.1	41869607	.	G	A	.	.	MAF_INRAE=7.595;MAF_USDA=8.235
NC_035089.1	41869613	.	C	T	.	.	MAF_INRAE=4.43;MAF_USDA=7.377
NC_035089.1	41869626	.	T	C	.	.	MAF_INRAE=7.595;MAF_USDA=7.647
NC_035089.1	41869725	.	T	C	.	.	MAF_USDA=7.059
NC_035089.1	41869773	.	A	G	.	.	MAF_USDA=11.017
NC_035089.1	41869903	.	G	T	.	.	MAF_INRAE=11.667;MAF_USDA=10.0
NC_035089.1	41869926	.	G	A	.	.	MAF_USDA=3.529
NC_035089.1	41869950	.	A	G	.	.	MAF_USDA=2.459
NC_035089.1	41869972	.	T	C	.	.	MAF_USDA=1.639
NC_035089.1	41870013	.	A	G	.	.	MAF_USDA=9.836
NC_035089.1	41870109	.	C	A	.	.	MAF_INRAE=4.167;MAF_USDA=7.5
NC_035089.1	41870136	.	G	C	.	.	MAF_INRAE=15.0;MAF_USDA=38.69
NC_035089.1	41870149	.	A	C	.	.	MAF_INRAE=14.167;MAF_USDA=13.095
NC_035089.1	41870156	.	C	T	.	.	MAF_INRAE=1.667;MAF_USDA=2.381
NC_035089.1	41870190	.	T	C	.	.	MAF_INRAE=23.333;MAF_USDA=39.286
NC_035089.1	41870194	.	A	G	.	.	MAF_INRAE=9.167;MAF_USDA=6.25
NC_035089.1	41870203	.	G	A	.	.	MAF_INRAE=46.667;MAF_USDA=26.19
NC_035089.1	41870222	.	G	A	.	.	MAF_USDA=5.833
NC_035089.1	41870393	.	G	A	.	.	MAF_INRAE=7.5;MAF_USDA=10.0
NC_035089.1	41870395	.	C	T	.	.	MAF_INRAE=10.0;MAF_USDA=7.647
NC_035089.1	41870455	.	G	A	.	.	MAF_INRAE=9.167;MAF_USDA=6.25
NC_035089.1	41870484	.	G	A	.	.	MAF_USDA=18.852
NC_035089.1	41870492	.	A	C	.	.	MAF_INRAE=6.667;MAF_USDA=12.941
NC_035089.1	41870495	.	T	G	.	.	MAF_USDA=1.639
NC_035089.1	41870498	.	C	A	.	.	MAF_INRAE=8.228;MAF_USDA=12.5
NC_035089.1	41870515	.	A	G	.	.	MAF_INRAE=6.962;MAF_USDA=5.738
NC_035089.1	41870583	.	A	T	.	.	MAF_USDA=1.667
NC_035089.1	41870610	.	A	G	.	.	MAF_INRAE=6.667;MAF_USDA=10.714
NC_035089.1	41870614	.	C	G	.	.	MAF_INRAE=7.595;MAF_USDA=7.738
NC_035089.1	41870620	.	T	G	.	.	MAF_INRAE=12.658;MAF_USDA=18.452
NC_035089.1	41870657	.	T	C	.	.	MAF_INRAE=6.667;MAF_USDA=10.588
NC_035089.1	41870739	.	A	G	.	.	MAF_INRAE=10.759;MAF_USDA=2.353
NC_035089.1	41870856	.	C	T	.	.	MAF_INRAE=1.667
NC_035089.1	41870895	.	G	C	.	.	MAF_USDA=1.639
NC_035089.1	41870920	.	G	A	.	.	MAF_USDA=3.279
NC_035089.1	41870999	.	T	G	.	.	MAF_INRAE=7.595;MAF_USDA=7.059
NC_035089.1	41871079	.	A	G	.	.	MAF_USDA=1.639
NC_035089.1	41871173	.	A	C	.	.	MAF_INRAE=39.241;MAF_USDA=44.706
NC_035089.1	41871247	.	G	T	.	.	MAF_INRAE=6.667;MAF_USDA=9.412
NC_035089.1	41871294	.	C	T	.	.	MAF_INRAE=7.595;MAF_USDA=7.647
NC_035089.1	41871493	.	C	G	.	.	MAF_INRAE=7.595
NC_035089.1	41871670	.	T	A	.	.	MAF_USDA=1.639
NC_035089.1	41871678	.	G	A	.	.	MAF_USDA=4.098
NC_035089.1	41871682	.	A	T	.	.	MAF_USDA=2.459
NC_035089.1	41871713	.	G	C	.	.	MAF_USDA=3.279
NC_035089.1	41871715	.	T	G	.	.	MAF_USDA=5.294
NC_035089.1	41871836	.	T	A	.	.	MAF_INRAE=7.595;MAF_USDA=2.941
NC_035089.1	41871870	.	G	A	.	.	MAF_USDA=4.918
NC_035089.1	41872013	.	G	A	.	.	MAF_USDA=2.083
NC_035089.1	41872065	.	A	C	.	.	MAF_INRAE=14.557;MAF_USDA=11.765
NC_035089.1	41872076	.	C	T	.	.	MAF_INRAE=44.304;MAF_USDA=42.353
NC_035089.1	41872208	.	A	T	.	.	MAF_INRAE=15.823;MAF_USDA=20.588
NC_035089.1	41872245	.	T	G	.	.	MAF_INRAE=50.0;MAF_USDA=39.412
NC_035089.1	41872246	.	T	G	.	.	MAF_INRAE=7.595;MAF_USDA=8.824
NC_035089.1	41872247	.	A	T	.	.	MAF_USDA=2.459
NC_035089.1	41872257	.	A	T	.	.	MAF_INRAE=7.595
NC_035089.1	41872334	.	G	A	.	.	MAF_USDA=2.459
NC_035089.1	41872551	.	C	T	.	.	MAF_INRAE=7.595;MAF_USDA=11.765
NC_035089.1	41872556	.	C	A	.	.	MAF_INRAE=2.5;MAF_USDA=10.0
NC_035089.1	41872678	.	C	T	.	.	MAF_USDA=4.167
NC_035089.1	41872711	.	T	G	.	.	MAF_INRAE=12.658;MAF_USDA=18.852
NC_035089.1	41872766	.	G	A	.	.	MAF_USDA=2.459
NC_035089.1	41872855	.	T	A	.	.	MAF_USDA=2.459
NC_035089.1	41872871	.	G	A	.	.	MAF_INRAE=8.333;MAF_USDA=4.706
NC_035089.1	41872906	.	T	G	.	.	MAF_USDA=2.5
NC_035089.1	41872915	.	G	T	.	.	MAF_USDA=3.333
NC_035089.1	41872957	.	A	T	.	.	MAF_INRAE=12.658;MAF_USDA=18.852
NC_035089.1	41873021	.	A	T	.	.	MAF_USDA=4.098
NC_035089.1	41873073	.	T	C	.	.	MAF_USDA=10.417
NC_035089.1	41873087	.	A	G	.	.	MAF_USDA=4.098
NC_035089.1	41873133	.	C	T	.	.	MAF_USDA=2.459
NC_035089.1	41873283	.	A	C	.	.	MAF_INRAE=10.759
NC_035089.1	41873347	.	G	T	.	.	MAF_USDA=1.639
NC_035089.1	41873359	.	G	T	.	.	MAF_INRAE=5.263;MAF_USDA=1.639
NC_035089.1	41873446	.	G	A	.	.	MAF_USDA=1.639
NC_035089.1	41873723	.	C	G	.	.	MAF_INRAE=4.43;MAF_USDA=24.59
NC_035089.1	41873819	.	C	T	.	.	MAF_INRAE=5.263;MAF_USDA=2.459
NC_035089.1	41873899	.	C	T	.	.	MAF_USDA=4.118
NC_035089.1	41873945	.	T	G	.	.	MAF_INRAE=3.797
NC_035089.1	41873980	.	C	T	.	.	MAF_USDA=2.459
NC_035089.1	41874027	.	C	A	.	.	MAF_USDA=3.279
NC_035089.1	41874090	.	C	A	.	.	MAF_INRAE=13.291;MAF_USDA=8.333
NC_035089.1	41874235	.	T	G	.	.	MAF_INRAE=10.127;MAF_USDA=10.588
NC_035089.1	41874423	.	G	A	.	.	MAF_USDA=10.417
NC_035089.1	41874486	.	A	C	.	.	MAF_USDA=8.333
NC_035089.1	41874501	.	C	A	.	.	MAF_INRAE=4.43;MAF_USDA=11.667
NC_035089.1	41874532	.	A	T	.	.	MAF_INRAE=12.025;MAF_USDA=26.19
NC_035089.1	41874540	.	T	G	.	.	MAF_USDA=4.167
NC_035089.1	41874569	.	A	C	.	.	MAF_USDA=2.5
NC_035089.1	41874653	.	G	A	.	.	MAF_INRAE=43.038;MAF_USDA=40.476
NC_035089.1	41874725	.	T	C	.	.	MAF_INRAE=8.228;MAF_USDA=8.333
NC_035089.1	41874849	.	A	G	.	.	MAF_USDA=4.118
NC_035089.1	41874887	.	C	T	.	.	MAF_INRAE=7.595;MAF_USDA=5.294
NC_035089.1	41874906	.	A	C	.	.	MAF_USDA=2.459
NC_035089.1	41875014	.	C	A	.	.	MAF_USDA=2.459
NC_035089.1	41875156	.	C	T	.	.	MAF_INRAE=7.595;MAF_USDA=2.353
NC_035089.1	41875241	.	G	T	.	.	MAF_INRAE=7.595;MAF_USDA=6.471
NC_035089.1	41875278	.	A	T	.	.	MAF_INRAE=23.333;MAF_USDA=5.738
NC_035089.1	41875322	.	G	A	.	.	MAF_INRAE=8.228;MAF_USDA=8.197
NC_035089.1	41875484	.	A	G	.	.	MAF_USDA=10.656
NC_035089.1	41875512	.	A	G	.	.	MAF_USDA=9.836
NC_035089.1	41875513	.	C	A	.	.	MAF_USDA=9.836
NC_035089.1	41875567	.	A	G	.	.	MAF_INRAE=47.468;MAF_USDA=31.765
NC_035089.1	41875621	.	G	A	.	.	MAF_INRAE=8.228;MAF_USDA=8.197
NC_035089.1	41875796	.	G	T	.	.	MAF_INRAE=5.263;MAF_USDA=2.459
NC_035089.1	41875928	.	C	A	.	.	MAF_USDA=7.377
NC_035089.1	41875940	.	G	A	.	.	MAF_INRAE=6.329;MAF_USDA=7.377
NC_035089.1	41875970	.	C	T	.	.	MAF_INRAE=39.167;MAF_USDA=45.882
NC_035089.1	41876003	.	A	C	.	.	MAF_USDA=39.583
NC_035089.1	41876055	.	G	A	.	.	MAF_INRAE=5.263
NC_035089.1	41876175	.	A	G	.	.	MAF_INRAE=2.5
NC_035089.1	41876192	.	C	T	.	.	MAF_INRAE=43.671;MAF_USDA=50.0
NC_035089.1	41876208	.	C	G	.	.	MAF_INRAE=3.333;MAF_USDA=4.118
NC_035089.1	41876232	.	T	C	.	.	MAF_INRAE=12.658;MAF_USDA=5.882
NC_035089.1	41876233	.	G	A	.	.	MAF_INRAE=15.0;MAF_USDA=5.882
NC_035089.1	41876235	.	T	G	.	.	MAF_USDA=4.098
NC_035089.1	41876249	.	G	A	.	.	MAF_USDA=4.098
NC_035089.1	41876273	.	A	G	.	.	MAF_INRAE=29.114;MAF_USDA=27.647
NC_035089.1	41876303	.	G	A	.	.	MAF_INRAE=6.962;MAF_USDA=13.529
NC_035089.1	41876381	.	T	A	.	.	MAF_INRAE=14.557;MAF_USDA=8.824
NC_035089.1	41876382	.	A	G	.	.	MAF_USDA=3.279
NC_035089.1	41876389	.	A	T	.	.	MAF_USDA=1.639
NC_035089.1	41876406	.	G	A	.	.	MAF_INRAE=25.949;MAF_USDA=19.412
NC_035089.1	41876418	.	A	G	.	.	MAF_USDA=43.75
NC_035089.1	41876602	.	C	T	.	.	MAF_INRAE=31.646;MAF_USDA=41.176
NC_035089.1	41876655	.	T	C	.	.	MAF_INRAE=15.823;MAF_USDA=3.529
NC_035089.1	41876703	.	A	C	.	.	MAF_INRAE=36.709;MAF_USDA=47.059
NC_035089.1	41876777	.	C	A	.	.	MAF_INRAE=49.367;MAF_USDA=43.529
NC_035089.1	41876801	.	T	G	.	.	MAF_USDA=4.098
NC_035089.1	41876807	.	G	A	.	.	MAF_USDA=10.0
NC_035089.1	41876879	.	T	A	.	.	MAF_USDA=10.417
NC_035089.1	41877104	.	T	G	.	.	MAF_INRAE=5.263;MAF_USDA=5.833
NC_035089.1	41877106	.	T	A	.	.	MAF_USDA=5.738
NC_035089.1	41877178	.	G	T	.	.	MAF_INRAE=3.333
NC_035089.1	41877233	.	T	G	.	.	MAF_INRAE=7.595;MAF_USDA=5.294
NC_035089.1	41877288	.	T	A	.	.	MAF_INRAE=5.263;MAF_USDA=3.529
NC_035089.1	41877294	.	T	C	.	.	MAF_USDA=4.098
NC_035089.1	41877469	.	C	T	.	.	MAF_INRAE=47.468;MAF_USDA=45.294
NC_035089.1	41877470	.	A	T	.	.	MAF_USDA=2.941
NC_035089.1	41877538	.	C	A	.	.	MAF_INRAE=6.667;MAF_USDA=10.588
NC_035089.1	41877573	.	A	T	.	.	MAF_INRAE=47.468;MAF_USDA=44.706
NC_035089.1	41877577	.	C	A	.	.	MAF_INRAE=27.215;MAF_USDA=17.647
NC_035089.1	41877601	.	A	G	.	.	MAF_USDA=2.459
NC_035089.1	41877605	.	G	T	.	.	MAF_INRAE=13.291;MAF_USDA=13.529
NC_035089.1	41877654	.	C	T	.	.	MAF_INRAE=24.684;MAF_USDA=20.588
NC_035089.1	41877803	.	C	T	.	.	MAF_INRAE=25.949;MAF_USDA=20.0
NC_035089.1	41877844	.	C	G	.	.	MAF_USDA=1.639
NC_035089.1	41877944	.	G	A	.	.	MAF_USDA=1.639
NC_035089.1	41877951	.	G	C	.	.	MAF_INRAE=8.861;MAF_USDA=5.882
NC_035089.1	41878068	.	G	T	.	.	MAF_USDA=3.279
NC_035089.1	41878099	.	C	T	.	.	MAF_INRAE=8.861;MAF_USDA=5.882
NC_035089.1	41878152	.	T	C	.	.	MAF_USDA=14.583
NC_035089.1	41878153	.	G	C	.	.	MAF_USDA=14.583
NC_035089.1	41878168	.	T	G	.	.	MAF_INRAE=3.797;MAF_USDA=1.639
NC_035089.1	41878211	.	C	G	.	.	MAF_INRAE=47.468;MAF_USDA=46.471
NC_035089.1	41878364	.	G	A	.	.	MAF_INRAE=8.861;MAF_USDA=6.471
NC_035089.1	41878456	.	A	T	.	.	MAF_INRAE=8.861;MAF_USDA=5.882
NC_035089.1	41878459	.	T	C	.	.	MAF_INRAE=10.0;MAF_USDA=5.882
NC_035089.1	41878484	.	G	A	.	.	MAF_USDA=1.639
NC_035089.1	41878641	.	C	A	.	.	MAF_USDA=3.279
NC_035089.1	41878657	.	A	G	.	.	MAF_INRAE=13.924;MAF_USDA=12.941
NC_035089.1	41878778	.	T	C	.	.	MAF_INRAE=11.392;MAF_USDA=22.941
NC_035089.1	41878856	.	C	G	.	.	MAF_INRAE=21.053
NC_035089.1	41878857	.	G	C	.	.	MAF_USDA=1.639
NC_035089.1	41878858	.	G	C	.	.	MAF_INRAE=25.949;MAF_USDA=18.235
NC_035089.1	41878886	.	C	T	.	.	MAF_INRAE=5.833;MAF_USDA=11.176
NC_035089.1	41878889	.	T	C	.	.	MAF_INRAE=5.833;MAF_USDA=11.176
NC_035089.1	41878890	.	G	A	.	.	MAF_INRAE=5.833;MAF_USDA=10.588
NC_035089.1	41878963	.	A	G	.	.	MAF_INRAE=1.667;MAF_USDA=7.059
NC_035089.1	41878968	.	T	G	.	.	MAF_INRAE=8.861;MAF_USDA=5.882
NC_035089.1	41879115	.	C	T	.	.	MAF_USDA=5.738
NC_035089.1	41879127	.	A	G	.	.	MAF_USDA=2.459
NC_035089.1	41879133	.	A	T	.	.	MAF_USDA=1.639
NC_035089.1	41879193	.	T	C	.	.	MAF_INRAE=10.759
NC_035089.1	41879253	.	A	C	.	.	MAF_USDA=1.639
NC_035089.1	41879283	.	A	T	.	.	MAF_USDA=5.294
NC_035089.1	41879287	.	G	A	.	.	MAF_USDA=1.176
NC_035089.1	41879322	.	C	T	.	.	MAF_USDA=1.639
NC_035089.1	41879438	.	A	C	.	.	MAF_USDA=1.639
NC_035089.1	41879482	.	G	C	.	.	MAF_INRAE=8.861;MAF_USDA=7.647
NC_035089.1	41879497	.	C	T	.	.	MAF_USDA=1.639
NC_035089.1	41879522	.	A	C	.	.	MAF_INRAE=39.241;MAF_USDA=34.706
NC_035089.1	41879528	.	T	C	.	.	MAF_INRAE=43.671;MAF_USDA=38.235
NC_035089.1	41879572	.	A	C	.	.	MAF_INRAE=25.949;MAF_USDA=19.412
NC_035089.1	41879573	.	G	A	.	.	MAF_INRAE=22.5;MAF_USDA=19.412
NC_035089.1	41879585	.	T	A	.	.	MAF_INRAE=39.241;MAF_USDA=33.529
NC_035089.1	41879592	.	T	A	.	.	MAF_INRAE=39.241;MAF_USDA=33.529
NC_035089.1	41879612	.	T	G	.	.	MAF_INRAE=47.468;MAF_USDA=46.471
NC_035089.1	41879628	.	G	C	.	.	MAF_USDA=1.639
NC_035089.1	41879662	.	G	A	.	.	MAF_INRAE=43.671;MAF_USDA=38.235
NC_035089.1	41879790	.	C	T	.	.	MAF_USDA=1.639
NC_035089.1	41879793	.	G	A	.	.	MAF_USDA=3.279
NC_035089.1	41879831	.	C	T	.	.	MAF_INRAE=25.949;MAF_USDA=19.048
NC_035089.1	41879904	.	T	G	.	.	MAF_USDA=1.639
NC_035089.1	41879930	.	A	C	.	.	MAF_USDA=3.279
NC_035089.1	41879931	.	A	C	.	.	MAF_INRAE=15.833;MAF_USDA=6.471
NC_035089.1	41879939	.	C	G	.	.	MAF_USDA=1.639
NC_035089.1	41879994	.	T	G	.	.	MAF_INRAE=4.167
NC_035089.1	41879997	.	G	C	.	.	MAF_INRAE=4.167
NC_035089.1	41879999	.	G	C	.	.	MAF_INRAE=4.167
NC_035089.1	41880003	.	G	C	.	.	MAF_INRAE=4.167
NC_035089.1	41880067	.	T	G	.	.	MAF_INRAE=7.595;MAF_USDA=2.353
NC_035089.1	41880163	.	A	C	.	.	MAF_USDA=3.279
NC_035089.1	41880191	.	T	C	.	.	MAF_USDA=1.639
NC_035089.1	41880209	.	T	C	.	.	MAF_INRAE=25.949;MAF_USDA=23.529
NC_035089.1	41880275	.	C	T	.	.	MAF_USDA=1.639
NC_035089.1	41880315	.	A	G	.	.	MAF_INRAE=12.025;MAF_USDA=15.294
NC_035089.1	41880331	.	A	C	.	.	MAF_USDA=4.918
NC_035089.1	41880397	.	A	G	.	.	MAF_USDA=1.695
NC_035089.1	41880401	.	G	T	.	.	MAF_INRAE=6.667;MAF_USDA=9.639
NC_035089.1	41880412	.	G	A	.	.	MAF_USDA=6.024
NC_035089.1	41880475	.	A	G	.	.	MAF_USDA=7.831
NC_035089.1	41880994	.	T	A	.	.	MAF_USDA=43.75
NC_035089.1	41881017	.	A	G	.	.	MAF_USDA=16.667
NC_035089.1	41881095	.	G	T	.	.	MAF_INRAE=7.595;MAF_USDA=3.571
NC_035089.1	41881117	.	G	T	.	.	MAF_INRAE=5.263;MAF_USDA=7.229
NC_035089.1	41881118	.	G	T	.	.	MAF_USDA=7.229
NC_035089.1	41881123	.	C	A	.	.	MAF_USDA=39.881
NC_035089.1	41881153	.	T	A	.	.	MAF_INRAE=20.886;MAF_USDA=13.095
NC_035089.1	41881157	.	G	T	.	.	MAF_INRAE=6.667;MAF_USDA=8.929
NC_035089.1	41881183	.	C	G	.	.	MAF_INRAE=8.861;MAF_USDA=5.952
NC_035089.1	41881200	.	G	T	.	.	MAF_USDA=1.205
NC_035089.1	41881256	.	C	T	.	.	MAF_INRAE=12.658;MAF_USDA=11.765
NC_035089.1	41881276	.	G	A	.	.	MAF_USDA=1.639
NC_035089.1	41881311	.	C	T	.	.	MAF_INRAE=5.263;MAF_USDA=3.529
NC_035089.1	41881459	.	T	C	.	.	MAF_INRAE=5.263;MAF_USDA=6.471
NC_035089.1	41881532	.	C	T	.	.	MAF_USDA=1.639
NC_035089.1	41881562	.	C	T	.	.	MAF_INRAE=4.43;MAF_USDA=8.197
NC_035089.1	41881599	.	G	A	.	.	MAF_USDA=1.639
NC_035089.1	41881623	.	T	C	.	.	MAF_INRAE=34.177;MAF_USDA=41.176
NC_035089.1	41881665	.	A	G	.	.	MAF_USDA=1.639
NC_035089.1	41881666	.	T	G	.	.	MAF_USDA=1.639
NC_035089.1	41881670	.	T	G	.	.	MAF_USDA=1.639
NC_035089.1	41881671	.	A	C	.	.	MAF_USDA=1.639
NC_035089.1	41881676	.	C	A	.	.	MAF_INRAE=3.797;MAF_USDA=27.869
NC_035089.1	41881804	.	A	T	.	.	MAF_USDA=2.459
NC_035089.1	41881908	.	C	A	.	.	MAF_INRAE=27.215;MAF_USDA=16.471
NC_035089.1	41881912	.	T	G	.	.	MAF_INRAE=10.0;MAF_USDA=5.882
NC_035089.1	41881914	.	G	A	.	.	MAF_INRAE=10.0;MAF_USDA=5.882
NC_035089.1	41881920	.	T	C	.	.	MAF_INRAE=8.861;MAF_USDA=5.882
NC_035089.1	41881932	.	A	G	.	.	MAF_INRAE=8.861;MAF_USDA=5.882
NC_035089.1	41881945	.	G	A	.	.	MAF_INRAE=3.797
NC_035089.1	41882080	.	G	T	.	.	MAF_USDA=1.176
NC_035089.1	41882083	.	A	G	.	.	MAF_INRAE=4.43;MAF_USDA=22.131
NC_035089.1	41882158	.	A	T	.	.	MAF_INRAE=3.797
NC_035089.1	41882174	.	A	T	.	.	MAF_USDA=1.639
NC_035089.1	41882239	.	G	T	.	.	MAF_INRAE=12.025;MAF_USDA=20.0
NC_035089.1	41882243	.	C	A	.	.	MAF_INRAE=4.43;MAF_USDA=8.197
NC_035089.1	41882316	.	A	C	.	.	MAF_USDA=2.459
NC_035089.1	41882318	.	A	C	.	.	MAF_USDA=2.459
NC_035089.1	41882362	.	T	G	.	.	MAF_INRAE=4.43;MAF_USDA=5.738
NC_035089.1	41882364	.	A	G	.	.	MAF_INRAE=8.861;MAF_USDA=5.294
NC_035089.1	41882389	.	C	T	.	.	MAF_INRAE=4.43;MAF_USDA=18.852
NC_035089.1	41882654	.	C	T	.	.	MAF_USDA=13.115
NC_035089.1	41882790	.	G	T	.	.	MAF_INRAE=13.924;MAF_USDA=37.5
NC_035089.1	41882919	.	G	T	.	.	MAF_USDA=2.941
NC_035089.1	41882946	.	G	A	.	.	MAF_USDA=6.557
NC_035089.1	41882966	.	C	G	.	.	MAF_USDA=5.738
NC_035089.1	41882967	.	T	C	.	.	MAF_INRAE=31.646;MAF_USDA=35.882
NC_035089.1	41882968	.	G	A	.	.	MAF_USDA=5.738
NC_035089.1	41883182	.	G	T	.	.	MAF_INRAE=25.949;MAF_USDA=17.647
NC_035089.1	41883384	.	G	A	.	.	MAF_USDA=13.934
NC_035089.1	41883424	.	C	T	.	.	MAF_INRAE=43.038;MAF_USDA=38.235
NC_035089.1	41883444	.	G	A	.	.	MAF_INRAE=49.367;MAF_USDA=39.412
NC_035089.1	41883449	.	G	C	.	.	MAF_USDA=2.459
NC_035089.1	41883484	.	A	G	.	.	MAF_INRAE=39.873;MAF_USDA=23.529
NC_035089.1	41883539	.	G	A	.	.	MAF_INRAE=8.861;MAF_USDA=5.294
NC_035089.1	41883553	.	T	G	.	.	MAF_INRAE=39.241;MAF_USDA=27.647
NC_035089.1	41883554	.	C	T	.	.	MAF_INRAE=24.167;MAF_USDA=3.279
NC_035089.1	41883567	.	G	A	.	.	MAF_INRAE=3.797;MAF_USDA=9.016
NC_035089.1	41883661	.	A	G	.	.	MAF_USDA=6.557
NC_035089.1	41883726	.	A	T	.	.	MAF_USDA=4.098
NC_035089.1	41883751	.	C	A	.	.	MAF_INRAE=27.848;MAF_USDA=19.412
NC_035089.1	41883759	.	T	C	.	.	MAF_USDA=2.941
NC_035089.1	41883794	.	G	A	.	.	MAF_USDA=1.639
NC_035089.1	41883833	.	A	C	.	.	MAF_INRAE=25.949;MAF_USDA=14.706
NC_035089.1	41883865	.	T	A	.	.	MAF_USDA=1.639
NC_035089.1	41884158	.	C	A	.	.	MAF_INRAE=13.291;MAF_USDA=9.412
NC_035089.1	41884275	.	T	C	.	.	MAF_USDA=1.639
NC_035089.1	41884371	.	T	G	.	.	MAF_USDA=1.639
NC_035089.1	41884444	.	T	C	.	.	MAF_USDA=4.098
NC_035089.1	41884512	.	T	A	.	.	MAF_INRAE=12.025;MAF_USDA=5.882
NC_035089.1	41884635	.	C	T	.	.	MAF_INRAE=23.418;MAF_USDA=22.941
NC_035089.1	41884689	.	T	G	.	.	MAF_USDA=8.197
NC_035089.1	41884725	.	G	A	.	.	MAF_USDA=5.738
NC_035089.1	41884729	.	A	T	.	.	MAF_INRAE=24.051;MAF_USDA=21.765
NC_035089.1	41884730	.	T	A	.	.	MAF_INRAE=20.0;MAF_USDA=21.765
NC_035089.1	41884744	.	C	T	.	.	MAF_INRAE=24.051;MAF_USDA=22.941
NC_035089.1	41884829	.	A	C	.	.	MAF_USDA=1.639
NC_035089.1	41884860	.	T	A	.	.	MAF_INRAE=31.013;MAF_USDA=48.235
NC_035089.1	41885183	.	G	T	.	.	MAF_USDA=5.738
NC_035089.1	41885207	.	C	T	.	.	MAF_INRAE=5.063;MAF_USDA=4.706
NC_035089.1	41885250	.	T	C	.	.	MAF_USDA=2.459
NC_035089.1	41885296	.	C	T	.	.	MAF_USDA=4.706
NC_035089.1	41885340	.	G	A	.	.	MAF_USDA=39.583
NC_035089.1	41885349	.	T	C	.	.	MAF_INRAE=2.5
NC_035089.1	41885428	.	G	A	.	.	MAF_USDA=11.765
NC_035089.1	41885467	.	A	G	.	.	MAF_USDA=16.667
NC_035089.1	41885502	.	A	C	.	.	MAF_USDA=2.459
NC_035089.1	41885506	.	G	A	.	.	MAF_USDA=14.583
NC_035089.1	41885513	.	T	C	.	.	MAF_USDA=1.639
NC_035089.1	41885528	.	A	G	.	.	MAF_USDA=1.639
NC_035089.1	41885545	.	G	A	.	.	MAF_USDA=8.197
NC_035089.1	41885578	.	C	A	.	.	MAF_USDA=4.098
NC_035089.1	41885582	.	A	G	.	.	MAF_USDA=3.279
NC_035089.1	41885640	.	T	C	.	.	MAF_INRAE=22.5
NC_035089.1	41885660	.	G	T	.	.	MAF_INRAE=4.167;MAF_USDA=6.25
NC_035089.1	41885719	.	A	G	.	.	MAF_INRAE=33.544;MAF_USDA=48.824
NC_035089.1	41885728	.	A	C	.	.	MAF_USDA=1.639
NC_035089.1	41885738	.	T	C	.	.	MAF_INRAE=19.167
NC_035089.1	41885798	.	G	A	.	.	MAF_USDA=3.333
NC_035089.1	41885817	.	A	C	.	.	MAF_INRAE=7.5;MAF_USDA=10.0
NC_035089.1	41885829	.	A	C	.	.	MAF_INRAE=21.053;MAF_USDA=1.639
NC_035089.1	41885910	.	G	T	.	.	MAF_INRAE=27.215;MAF_USDA=18.235
NC_035089.1	41886013	.	T	C	.	.	MAF_USDA=11.765
NC_035089.1	41886362	.	A	C	.	.	MAF_USDA=2.459
NC_035089.1	41886386	.	C	G	.	.	MAF_INRAE=18.333;MAF_USDA=18.824
NC_035089.1	41886387	.	C	A	.	.	MAF_USDA=1.639
NC_035089.1	41886403	.	C	T	.	.	MAF_INRAE=18.333;MAF_USDA=10.417
NC_035089.1	41886418	.	G	A	.	.	MAF_INRAE=17.089;MAF_USDA=13.043
NC_035089.1	41886680	.	C	T	.	.	MAF_INRAE=23.333;MAF_USDA=3.279
NC_035089.1	41886681	.	G	A	.	.	MAF_INRAE=26.582;MAF_USDA=20.0
NC_035089.1	41886799	.	A	G	.	.	MAF_INRAE=41.139;MAF_USDA=28.235
NC_035089.1	41886826	.	G	A	.	.	MAF_INRAE=23.333;MAF_USDA=3.279
NC_035089.1	41886836	.	C	A	.	.	MAF_USDA=4.706
NC_035089.1	41886848	.	A	G	.	.	MAF_USDA=4.706
NC_035089.1	41886869	.	G	C	.	.	MAF_INRAE=39.873;MAF_USDA=25.882
NC_035089.1	41886927	.	G	T	.	.	MAF_INRAE=5.263
NC_035089.1	41886938	.	C	G	.	.	MAF_INRAE=5.263;MAF_USDA=2.459
NC_035089.1	41886940	.	A	G	.	.	MAF_INRAE=40.506;MAF_USDA=27.059
NC_035089.1	41886947	.	A	C	.	.	MAF_INRAE=21.053;MAF_USDA=2.459
NC_035089.1	41886979	.	T	G	.	.	MAF_INRAE=21.053;MAF_USDA=1.639
NC_035089.1	41886988	.	A	C	.	.	MAF_INRAE=39.873;MAF_USDA=27.647
NC_035089.1	41886996	.	A	T	.	.	MAF_INRAE=39.873;MAF_USDA=28.824
NC_035089.1	41887067	.	A	G	.	.	MAF_INRAE=42.405;MAF_USDA=28.235
NC_035089.1	41887145	.	G	A	.	.	MAF_USDA=39.583
NC_035089.1	41887206	.	A	G	.	.	MAF_USDA=27.083
NC_035089.1	41887231	.	G	A	.	.	MAF_USDA=47.647
NC_035089.1	41887239	.	A	C	.	.	MAF_INRAE=28.481;MAF_USDA=16.471
NC_035089.1	41887273	.	T	A	.	.	MAF_USDA=27.647
NC_035089.1	41887318	.	T	C	.	.	MAF_USDA=27.647
NC_035089.1	41887337	.	C	G	.	.	MAF_INRAE=6.667;MAF_USDA=10.0
NC_035089.1	41887429	.	C	T	.	.	MAF_INRAE=21.053
NC_035089.1	41887607	.	C	G	.	.	MAF_INRAE=17.722;MAF_USDA=17.647
NC_035089.1	41887694	.	A	G	.	.	MAF_INRAE=10.759;MAF_USDA=18.824
NC_035089.1	41887783	.	T	C	.	.	MAF_INRAE=26.582;MAF_USDA=20.238
NC_035089.1	41887784	.	G	A	.	.	MAF_INRAE=28.333;MAF_USDA=20.238
NC_035089.1	41887792	.	T	G	.	.	MAF_INRAE=26.582;MAF_USDA=19.643
NC_035089.1	41887794	.	A	G	.	.	MAF_INRAE=28.333;MAF_USDA=20.238
NC_035089.1	41887814	.	T	C	.	.	MAF_USDA=1.639
NC_035089.1	41887816	.	A	T	.	.	MAF_INRAE=41.772;MAF_USDA=34.118
NC_035089.1	41887912	.	C	T	.	.	MAF_USDA=18.902
NC_035089.1	41887923	.	A	G	.	.	MAF_USDA=2.083
NC_035089.1	41888655	.	G	A	.	.	MAF_INRAE=41.139;MAF_USDA=30.588
NC_035089.1	41888704	.	T	A	.	.	MAF_USDA=2.459
NC_035089.1	41888729	.	G	C	.	.	MAF_INRAE=17.722;MAF_USDA=17.647
NC_035089.1	41888849	.	A	G	.	.	MAF_INRAE=47.468;MAF_USDA=38.095
NC_035089.1	41889009	.	A	G	.	.	MAF_INRAE=6.667;MAF_USDA=10.0
NC_035089.1	41889149	.	G	A	.	.	MAF_USDA=1.639
NC_035089.1	41889167	.	G	A	.	.	MAF_USDA=4.918
NC_035089.1	41889205	.	C	G	.	.	MAF_INRAE=30.0
NC_035089.1	41889311	.	C	G	.	.	MAF_INRAE=18.354;MAF_USDA=17.059
NC_035089.1	41889482	.	G	A	.	.	MAF_INRAE=18.354;MAF_USDA=20.588
NC_035089.1	41889622	.	T	G	.	.	MAF_INRAE=41.139;MAF_USDA=38.824
NC_035089.1	41889675	.	T	C	.	.	MAF_INRAE=10.127;MAF_USDA=1.639
NC_035089.1	41889682	.	C	T	.	.	MAF_INRAE=10.127;MAF_USDA=1.639
NC_035089.1	41889730	.	C	A	.	.	MAF_INRAE=21.053
NC_035089.1	41889735	.	C	A	.	.	MAF_INRAE=41.139;MAF_USDA=40.0
NC_035089.1	41889754	.	T	C	.	.	MAF_USDA=17.213
NC_035089.1	41890188	.	A	C	.	.	MAF_USDA=1.667
NC_035089.1	41890189	.	T	A	.	.	MAF_INRAE=5.263
NC_035089.1	41890191	.	T	G	.	.	MAF_INRAE=38.333;MAF_USDA=27.976
NC_035089.1	41890402	.	T	C	.	.	MAF_INRAE=1.667;MAF_USDA=1.639
NC_035089.1	41890604	.	A	C	.	.	MAF_USDA=1.639
NC_035089.1	41890632	.	G	A	.	.	MAF_USDA=4.918
NC_035089.1	41890668	.	G	C	.	.	MAF_INRAE=17.722;MAF_USDA=24.118
NC_035089.1	41890676	.	C	G	.	.	MAF_INRAE=17.722;MAF_USDA=24.118
NC_035089.1	41890679	.	G	T	.	.	MAF_INRAE=18.333;MAF_USDA=24.118
NC_035089.1	41890685	.	G	T	.	.	MAF_INRAE=18.354;MAF_USDA=24.118
NC_035089.1	41890730	.	A	G	.	.	MAF_INRAE=17.722;MAF_USDA=24.706
NC_035089.1	41890738	.	T	C	.	.	MAF_INRAE=17.722;MAF_USDA=24.706
NC_035089.1	41890785	.	C	A	.	.	MAF_INRAE=18.354;MAF_USDA=20.588
NC_035089.1	41890787	.	T	G	.	.	MAF_INRAE=19.167;MAF_USDA=20.588
NC_035089.1	41890788	.	A	C	.	.	MAF_USDA=4.918
NC_035089.1	41890847	.	T	C	.	.	MAF_INRAE=5.263
NC_035089.1	41890888	.	A	C	.	.	MAF_INRAE=41.139;MAF_USDA=38.824
NC_035089.1	41890940	.	G	A	.	.	MAF_USDA=4.918
NC_035089.1	41891105	.	T	G	.	.	MAF_USDA=1.639
NC_035089.1	41891118	.	G	C	.	.	MAF_USDA=4.918
NC_035089.1	41891141	.	G	T	.	.	MAF_INRAE=18.354;MAF_USDA=21.176
NC_035089.1	41891145	.	G	A	.	.	MAF_INRAE=19.167;MAF_USDA=23.529
NC_035089.1	41891195	.	T	C	.	.	MAF_USDA=1.639
NC_035089.1	41891263	.	T	C	.	.	MAF_USDA=5.738
NC_035089.1	41891311	.	T	G	.	.	MAF_INRAE=23.333;MAF_USDA=4.098
NC_035089.1	41891341	.	T	A	.	.	MAF_INRAE=35.443;MAF_USDA=22.353
NC_035089.1	41891356	.	GTGTTG	GTGTTA	.	.	MAF_USDA=14.583
NC_035089.1	41891361	.	G	A	.	.	MAF_INRAE=43.333
NC_035089.1	41891421	.	C	G	.	.	MAF_INRAE=4.167;MAF_USDA=6.471
NC_035089.1	41891422	.	A	G	.	.	MAF_INRAE=4.167;MAF_USDA=5.882
NC_035089.1	41891430	.	T	G	.	.	MAF_INRAE=24.167;MAF_USDA=5.294
NC_035089.1	41891517	.	G	T	.	.	MAF_USDA=3.279
NC_035089.1	41891540	.	T	C	.	.	MAF_INRAE=5.0
NC_035089.1	41891586	.	G	A	.	.	MAF_INRAE=28.333
NC_035089.1	41891596	.	T	G	.	.	MAF_INRAE=11.392;MAF_USDA=3.279
NC_035089.1	41891608	.	A	C	.	.	MAF_INRAE=5.263
NC_035089.1	41891629	.	A	G	.	.	MAF_INRAE=41.139;MAF_USDA=40.0
NC_035089.1	41891667	.	G	A	.	.	MAF_USDA=3.279
NC_035089.1	41891807	.	C	G	.	.	MAF_INRAE=29.747;MAF_USDA=12.5
NC_035089.1	41891816	.	G	A	.	.	MAF_INRAE=23.333;MAF_USDA=4.918
NC_035089.1	41891912	.	C	T	.	.	MAF_INRAE=30.0;MAF_USDA=16.471
NC_035089.1	41892123	.	C	A	.	.	MAF_INRAE=6.962;MAF_USDA=5.294
NC_035089.1	41892141	.	C	A	.	.	MAF_INRAE=4.167;MAF_USDA=2.353
NC_035089.1	41892143	.	C	A	.	.	MAF_INRAE=23.333;MAF_USDA=4.098
NC_035089.1	41892229	.	C	T	.	.	MAF_USDA=1.639
NC_035089.1	41892294	.	T	C	.	.	MAF_USDA=10.588
NC_035089.1	41892346	.	C	G	.	.	MAF_INRAE=6.667;MAF_USDA=14.706
NC_035089.1	41892354	.	G	A	.	.	MAF_USDA=1.639
NC_035089.1	41892363	.	T	C	.	.	MAF_INRAE=50.0;MAF_USDA=49.412
NC_035089.1	41892383	.	A	C	.	.	MAF_USDA=14.754
NC_035089.1	41892444	.	A	G	.	.	MAF_INRAE=6.667;MAF_USDA=14.118
NC_035089.1	41892496	.	T	A	.	.	MAF_USDA=13.934
NC_035089.1	41892508	.	A	C	.	.	MAF_INRAE=29.167;MAF_USDA=28.824
NC_035089.1	41892537	.	C	T	.	.	MAF_USDA=3.279
NC_035089.1	41892560	.	C	A	.	.	MAF_INRAE=6.962;MAF_USDA=5.882
NC_035089.1	41892573	.	A	C	.	.	MAF_USDA=14.754
NC_035089.1	41892607	.	TA	TT	.	.	MAF_USDA=20.833
NC_035089.1	41892608	.	A	T	.	.	MAF_INRAE=47.368
NC_035089.1	41892693	.	A	G	.	.	MAF_USDA=3.279
NC_035089.1	41892705	.	T	A	.	.	MAF_INRAE=23.333;MAF_USDA=14.754
NC_035089.1	41892782	.	A	T	.	.	MAF_INRAE=23.333;MAF_USDA=8.197
NC_035089.1	41892833	.	C	A	.	.	MAF_INRAE=6.667;MAF_USDA=9.412
NC_035089.1	41892879	.	G	C	.	.	MAF_INRAE=30.0;MAF_USDA=25.882
NC_035089.1	41892897	.	A	T	.	.	MAF_USDA=4.918
NC_035089.1	41892907	.	G	A	.	.	MAF_USDA=1.639
NC_035089.1	41892957	.	G	T	.	.	MAF_USDA=14.754
NC_035089.1	41892963	.	C	A	.	.	MAF_INRAE=23.333;MAF_USDA=4.098
NC_035089.1	41892974	.	C	A	.	.	MAF_INRAE=6.962;MAF_USDA=5.294
NC_035089.1	41892975	.	A	G	.	.	MAF_INRAE=27.5;MAF_USDA=20.588
NC_035089.1	41893077	.	C	T	.	.	MAF_INRAE=27.848;MAF_USDA=20.588
NC_035089.1	41893087	.	G	T	.	.	MAF_INRAE=10.127;MAF_USDA=1.176
NC_035089.1	41893088	.	G	A	.	.	MAF_INRAE=23.333;MAF_USDA=4.098
NC_035089.1	41893148	.	T	C	.	.	MAF_USDA=4.098
NC_035089.1	41893167	.	A	C	.	.	MAF_USDA=1.639
NC_035089.1	41893200	.	C	T	.	.	MAF_USDA=4.098
NC_035089.1	41893245	.	G	A	.	.	MAF_INRAE=23.333;MAF_USDA=4.098
NC_035089.1	41893256	.	G	A	.	.	MAF_USDA=1.639
NC_035089.1	41893282	.	T	A	.	.	MAF_INRAE=49.367;MAF_USDA=39.412
NC_035089.1	41893436	.	A	G	.	.	MAF_INRAE=30.0;MAF_USDA=18.824
NC_035089.1	41893529	.	T	A	.	.	MAF_INRAE=23.333;MAF_USDA=3.279
NC_035089.1	41893579	.	G	A	.	.	MAF_INRAE=49.367;MAF_USDA=38.235
NC_035089.1	41893597	.	G	A	.	.	MAF_INRAE=49.367;MAF_USDA=39.412
NC_035089.1	41893622	.	C	T	.	.	MAF_INRAE=27.848;MAF_USDA=20.588
NC_035089.1	41893694	.	C	A	.	.	MAF_USDA=2.459
NC_035089.1	41893698	.	C	T	.	.	MAF_INRAE=21.053;MAF_USDA=2.941
NC_035089.1	41893724	.	C	T	.	.	MAF_INRAE=26.582;MAF_USDA=20.588
NC_035089.1	41893818	.	C	G	.	.	MAF_INRAE=22.5;MAF_USDA=4.098
NC_035089.1	41893899	.	C	G	.	.	MAF_INRAE=27.215;MAF_USDA=15.882
NC_035089.1	41893924	.	C	A	.	.	MAF_USDA=1.639
NC_035089.1	41893929	.	A	T	.	.	MAF_INRAE=21.053;MAF_USDA=2.353
NC_035089.1	41893958	.	A	T	.	.	MAF_INRAE=27.848;MAF_USDA=21.765
NC_035089.1	41894060	.	A	C	.	.	MAF_INRAE=32.911;MAF_USDA=35.294
NC_035089.1	41894073	.	C	G	.	.	MAF_INRAE=5.263
NC_035089.1	41894074	.	C	A	.	.	MAF_INRAE=32.911;MAF_USDA=35.882
NC_035089.1	41894142	.	T	A	.	.	MAF_USDA=4.098
NC_035089.1	41894158	.	A	C	.	.	MAF_INRAE=27.848;MAF_USDA=20.588
NC_035089.1	41894186	.	G	A	.	.	MAF_USDA=5.738
NC_035089.1	41894248	.	T	G	.	.	MAF_INRAE=27.848;MAF_USDA=16.471
NC_035089.1	41894250	.	G	A	.	.	MAF_INRAE=30.0;MAF_USDA=16.471
NC_035089.1	41894419	.	C	T	.	.	MAF_INRAE=12.658;MAF_USDA=14.118
NC_035089.1	41894485	.	G	A	.	.	MAF_INRAE=23.333;MAF_USDA=4.098
NC_035089.1	41894628	.	G	C	.	.	MAF_USDA=2.083
NC_035089.1	41894678	.	A	G	.	.	MAF_INRAE=3.333;MAF_USDA=5.882
NC_035089.1	41894791	.	T	C	.	.	MAF_INRAE=9.494;MAF_USDA=9.412
NC_035089.1	41894808	.	G	A	.	.	MAF_USDA=4.098
NC_035089.1	41894883	.	T	A	.	.	MAF_USDA=6.557
NC_035089.1	41894884	.	C	A	.	.	MAF_INRAE=27.848;MAF_USDA=22.941
NC_035089.1	41895082	.	C	T	.	.	MAF_USDA=14.583
NC_035089.1	41895138	.	T	C	.	.	MAF_USDA=17.059
NC_035089.1	41895155	.	A	G	.	.	MAF_USDA=2.459
NC_035089.1	41895157	.	A	G	.	.	MAF_USDA=2.459
NC_035089.1	41895171	.	C	T	.	.	MAF_USDA=3.614
NC_035089.1	41895186	.	T	C	.	.	MAF_USDA=3.529
NC_035089.1	41895203	.	C	A	.	.	MAF_USDA=8.197
NC_035089.1	41895214	.	C	A	.	.	MAF_USDA=1.639
NC_035089.1	41895284	.	T	C	.	.	MAF_USDA=5.882
NC_035089.1	41895318	.	G	A	.	.	MAF_INRAE=8.861;MAF_USDA=5.294
NC_035089.1	41895346	.	A	C	.	.	MAF_INRAE=8.861;MAF_USDA=5.882
NC_035089.1	41895404	.	C	T	.	.	MAF_USDA=2.353
NC_035089.1	41895429	.	A	T	.	.	MAF_INRAE=5.263
NC_035089.1	41895650	.	A	G	.	.	MAF_INRAE=27.848;MAF_USDA=22.353
NC_035089.1	41895692	.	C	T	.	.	MAF_INRAE=27.848;MAF_USDA=20.588
NC_035089.1	41895841	.	C	A	.	.	MAF_INRAE=21.053;MAF_USDA=1.176
NC_035089.1	41895893	.	A	C	.	.	MAF_INRAE=14.557;MAF_USDA=15.294
NC_035089.1	41895902	.	G	C	.	.	MAF_INRAE=21.053
NC_035089.1	41896110	.	T	C	.	.	MAF_INRAE=27.848;MAF_USDA=20.588
NC_035089.1	41896277	.	C	A	.	.	MAF_INRAE=1.667
NC_035089.1	41896287	.	A	G	.	.	MAF_INRAE=27.848;MAF_USDA=21.765
NC_035089.1	41896324	.	C	A	.	.	MAF_INRAE=4.167;MAF_USDA=2.353
NC_035089.1	41896393	.	G	A	.	.	MAF_USDA=1.639
NC_035089.1	41896398	.	G	C	.	.	MAF_USDA=2.459
NC_035089.1	41896412	.	T	C	.	.	MAF_INRAE=1.667;MAF_USDA=1.639
NC_035089.1	41896609	.	A	G	.	.	MAF_INRAE=13.924;MAF_USDA=9.412
NC_035089.1	41896682	.	G	A	.	.	MAF_INRAE=25.949;MAF_USDA=41.176
NC_035089.1	41896695	.	T	C	.	.	MAF_INRAE=5.263;MAF_USDA=3.279
NC_035089.1	41896826	.	A	T	.	.	MAF_INRAE=27.848;MAF_USDA=16.471
NC_035089.1	41896897	.	T	C	.	.	MAF_USDA=10.656
NC_035089.1	41897047	.	A	G	.	.	MAF_USDA=1.639
NC_035089.1	41897084	.	T	C	.	.	MAF_INRAE=5.263
NC_035089.1	41897093	.	T	G	.	.	MAF_INRAE=24.051;MAF_USDA=32.353
NC_035089.1	41897133	.	C	A	.	.	MAF_USDA=1.765
NC_035089.1	41897200	.	A	G	.	.	MAF_INRAE=6.329;MAF_USDA=14.118
NC_035089.1	41897241	.	A	G	.	.	MAF_USDA=3.279
NC_035089.1	41897278	.	C	A	.	.	MAF_INRAE=27.848;MAF_USDA=20.0
NC_035089.1	41897279	.	G	A	.	.	MAF_USDA=1.765
NC_035089.1	41897332	.	C	A	.	.	MAF_USDA=4.918
NC_035089.1	41897471	.	C	A	.	.	MAF_INRAE=1.667;MAF_USDA=9.836
NC_035089.1	41897607	.	T	C	.	.	MAF_INRAE=5.263;MAF_USDA=8.235
NC_035089.1	41897739	.	C	T	.	.	MAF_USDA=1.639
NC_035089.1	41897741	.	G	T	.	.	MAF_INRAE=27.848;MAF_USDA=21.765
NC_035089.1	41897778	.	A	C	.	.	MAF_INRAE=30.38;MAF_USDA=28.824
NC_035089.1	41897789	.	A	G	.	.	MAF_INRAE=27.848;MAF_USDA=20.588
NC_035089.1	41897830	.	A	T	.	.	MAF_INRAE=32.278;MAF_USDA=38.235
NC_035089.1	41897933	.	G	A	.	.	MAF_INRAE=23.333;MAF_USDA=4.098
NC_035089.1	41898069	.	C	A	.	.	MAF_INRAE=1.667;MAF_USDA=6.557
NC_035089.1	41898115	.	T	C	.	.	MAF_USDA=2.459
NC_035089.1	41898244	.	T	A	.	.	MAF_INRAE=3.333;MAF_USDA=5.294
NC_035089.1	41898283	.	A	T	.	.	MAF_USDA=9.016
NC_035089.1	41898351	.	C	A	.	.	MAF_INRAE=27.848;MAF_USDA=27.059
NC_035089.1	41898416	.	G	A	.	.	MAF_INRAE=1.667;MAF_USDA=1.639
NC_035089.1	41898417	.	A	T	.	.	MAF_USDA=1.639
NC_035089.1	41898453	.	T	C	.	.	MAF_INRAE=28.481;MAF_USDA=26.471
NC_035089.1	41898460	.	T	A	.	.	MAF_USDA=1.176
NC_035089.1	41898472	.	G	T	.	.	MAF_USDA=1.176
NC_035089.1	41898514	.	G	A	.	.	MAF_USDA=34.706
NC_035089.1	41898689	.	G	A	.	.	MAF_USDA=6.78
NC_035089.1	41898720	.	G	A	.	.	MAF_USDA=8.025
NC_035089.1	41898900	.	C	T	.	.	MAF_USDA=24.375
NC_035089.1	41898912	.	G	A	.	.	MAF_USDA=18.125
NC_035089.1	41898956	.	A	C	.	.	MAF_USDA=5.625
NC_035089.1	41899188	.	A	T	.	.	MAF_USDA=1.695
NC_035089.1	41899204	.	G	T	.	.	MAF_USDA=6.78
NC_035089.1	41899253	.	T	C	.	.	MAF_USDA=26.271
NC_035089.1	41899692	.	C	A	.	.	MAF_USDA=20.988
NC_035089.1	41899704	.	G	A	.	.	MAF_USDA=3.39
NC_035089.1	41899740	.	T	C	.	.	MAF_USDA=20.37
NC_035089.1	41899797	.	G	T	.	.	MAF_USDA=3.39
NC_035089.1	41899828	.	T	G	.	.	MAF_USDA=20.37
NC_035089.1	41899989	.	G	T	.	.	MAF_USDA=3.39
NC_035089.1	41900000	.	A	G	.	.	MAF_USDA=20.732
NC_035089.1	41900026	.	C	A	.	.	MAF_USDA=20.732
NC_035089.1	41900081	.	A	C	.	.	MAF_INRAE=11.392;MAF_USDA=8.025
NC_035089.1	41900115	.	G	A	.	.	MAF_INRAE=4.167;MAF_USDA=10.0
NC_035089.1	41900144	.	G	T	.	.	MAF_INRAE=13.924;MAF_USDA=32.941
NC_035089.1	41900204	.	T	A	.	.	MAF_INRAE=1.667;MAF_USDA=1.639
NC_035089.1	41900205	.	G	T	.	.	MAF_INRAE=1.667;MAF_USDA=1.639
NC_035089.1	41900212	.	C	G	.	.	MAF_INRAE=49.367
NC_035089.1	41900299	.	C	A	.	.	MAF_USDA=3.279
NC_035089.1	41900347	.	G	A	.	.	MAF_USDA=3.279
NC_035089.1	41900389	.	G	A	.	.	MAF_USDA=10.417
NC_035089.1	41900449	.	T	C	.	.	MAF_INRAE=36.709;MAF_USDA=17.647
NC_035089.1	41900460	.	A	G	.	.	MAF_USDA=1.639
NC_035089.1	41900734	.	A	C	.	.	MAF_INRAE=46.835;MAF_USDA=41.667
NC_035089.1	41900750	.	G	A	.	.	MAF_INRAE=37.5;MAF_USDA=44.706
NC_035089.1	41900758	.	G	A	.	.	MAF_INRAE=5.0;MAF_USDA=20.0
NC_035089.1	41900826	.	T	G	.	.	MAF_USDA=1.639
NC_035089.1	41900869	.	C	G	.	.	MAF_INRAE=47.468;MAF_USDA=45.882
NC_035089.1	41900897	.	G	A	.	.	MAF_USDA=1.639
NC_035089.1	41901022	.	G	A	.	.	MAF_INRAE=25.316;MAF_USDA=10.0
NC_035089.1	41901024	.	C	T	.	.	MAF_USDA=7.377
NC_035089.1	41901032	.	G	A	.	.	MAF_USDA=1.639
NC_035089.1	41901061	.	G	A	.	.	MAF_USDA=2.459
NC_035089.1	41901099	.	G	A	.	.	MAF_USDA=4.918
NC_035089.1	41901137	.	T	A	.	.	MAF_USDA=2.459
NC_035089.1	41901181	.	A	G	.	.	MAF_INRAE=48.734;MAF_USDA=44.118
NC_035089.1	41901193	.	C	A	.	.	MAF_INRAE=21.053;MAF_USDA=4.918
NC_035089.1	41901229	.	G	A	.	.	MAF_INRAE=25.316;MAF_USDA=11.176
NC_035089.1	41901244	.	C	T	.	.	MAF_INRAE=25.316;MAF_USDA=11.176
NC_035089.1	41901253	.	G	A	.	.	MAF_USDA=2.459
NC_035089.1	41901331	.	G	C	.	.	MAF_USDA=4.918
NC_035089.1	41901337	.	T	A	.	.	MAF_INRAE=2.5;MAF_USDA=9.412
NC_035089.1	41901339	.	C	A	.	.	MAF_INRAE=6.329;MAF_USDA=4.118
NC_035089.1	41901349	.	G	A	.	.	MAF_INRAE=21.053
NC_035089.1	41901354	.	G	T	.	.	MAF_INRAE=2.5;MAF_USDA=9.412
NC_035089.1	41901410	.	T	A	.	.	MAF_INRAE=39.167;MAF_USDA=45.833
NC_035089.1	41901414	.	T	C	.	.	MAF_USDA=2.459
NC_035089.1	41901424	.	G	C	.	.	MAF_INRAE=25.0;MAF_USDA=22.917
NC_035089.1	41901533	.	G	T	.	.	MAF_INRAE=24.684;MAF_USDA=10.588
NC_035089.1	41901668	.	G	T	.	.	MAF_USDA=1.176
NC_035089.1	41901756	.	G	A	.	.	MAF_INRAE=6.667;MAF_USDA=1.176
NC_035089.1	41901763	.	T	A	.	.	MAF_USDA=6.557
NC_035089.1	41901846	.	G	A	.	.	MAF_INRAE=24.167;MAF_USDA=10.119
NC_035089.1	41901873	.	G	A	.	.	MAF_USDA=5.738
NC_035089.1	41901907	.	C	T	.	.	MAF_INRAE=2.5;MAF_USDA=8.824
NC_035089.1	41902015	.	G	A	.	.	MAF_INRAE=1.667;MAF_USDA=1.639
NC_035089.1	41902141	.	T	G	.	.	MAF_USDA=2.459
NC_035089.1	41902166	.	T	G	.	.	MAF_INRAE=45.57;MAF_USDA=45.294
NC_035089.1	41902330	.	T	A	.	.	MAF_INRAE=41.139;MAF_USDA=47.647
NC_035089.1	41902396	.	G	A	.	.	MAF_USDA=6.557
NC_035089.1	41902498	.	C	T	.	.	MAF_INRAE=19.62;MAF_USDA=28.824
NC_035089.1	41902554	.	A	G	.	.	MAF_INRAE=42.105;MAF_USDA=27.647
NC_035089.1	41902634	.	T	G	.	.	MAF_USDA=32.787
NC_035089.1	41902655	.	A	C	.	.	MAF_USDA=32.941
NC_035089.1	41902664	.	A	C	.	.	MAF_INRAE=3.797;MAF_USDA=1.639
NC_035089.1	41902727	.	C	T	.	.	MAF_INRAE=21.053
NC_035089.1	41902771	.	C	A	.	.	MAF_USDA=1.667
NC_035089.1	41902785	.	G	A	.	.	MAF_INRAE=39.873;MAF_USDA=41.667
NC_035089.1	41902818	.	G	A	.	.	MAF_INRAE=13.924;MAF_USDA=23.214
NC_035089.1	41902835	.	C	G	.	.	MAF_INRAE=3.797;MAF_USDA=8.333
NC_035089.1	41902859	.	C	A	.	.	MAF_USDA=1.639
NC_035089.1	41902918	.	C	T	.	.	MAF_INRAE=19.62;MAF_USDA=25.882
NC_035089.1	41903103	.	A	G	.	.	MAF_INRAE=19.62;MAF_USDA=27.647
NC_035089.1	41903138	.	C	A	.	.	MAF_USDA=2.459
NC_035089.1	41903177	.	A	G	.	.	MAF_USDA=2.459
NC_035089.1	41903232	.	T	G	.	.	MAF_INRAE=47.468;MAF_USDA=42.941
NC_035089.1	41903282	.	C	T	.	.	MAF_INRAE=3.797;MAF_USDA=8.235
NC_035089.1	41903332	.	T	C	.	.	MAF_USDA=7.377
NC_035089.1	41903375	.	C	T	.	.	MAF_INRAE=48.734;MAF_USDA=49.412
NC_035089.1	41903517	.	C	T	.	.	MAF_INRAE=25.949;MAF_USDA=11.765
NC_035089.1	41903539	.	C	T	.	.	MAF_USDA=1.639
NC_035089.1	41903600	.	T	A	.	.	MAF_INRAE=12.025
NC_035089.1	41903656	.	A	T	.	.	MAF_INRAE=34.167
NC_035089.1	41903712	.	T	G	.	.	MAF_INRAE=5.696;MAF_USDA=15.574
NC_035089.1	41903789	.	T	C	.	.	MAF_INRAE=3.797
NC_035089.1	41903810	.	G	T	.	.	MAF_INRAE=31.646;MAF_USDA=17.059
NC_035089.1	41903901	.	C	G	.	.	MAF_USDA=7.377
NC_035089.1	41903911	.	G	T	.	.	MAF_USDA=1.639
NC_035089.1	41903919	.	C	A	.	.	MAF_USDA=2.459
NC_035089.1	41903926	.	A	T	.	.	MAF_USDA=2.459
NC_035089.1	41903982	.	A	G	.	.	MAF_INRAE=8.228;MAF_USDA=17.647
NC_035089.1	41904037	.	A	C	.	.	MAF_INRAE=8.228;MAF_USDA=18.824
NC_035089.1	41904042	.	A	C	.	.	MAF_INRAE=8.228;MAF_USDA=18.033
NC_035089.1	41904100	.	G	A	.	.	MAF_USDA=3.279
NC_035089.1	41904152	.	A	T	.	.	MAF_INRAE=10.833;MAF_USDA=2.083
NC_035089.1	41904154	.	T	A	.	.	MAF_INRAE=10.833;MAF_USDA=2.083
NC_035089.1	41904201	.	G	A	.	.	MAF_INRAE=2.5;MAF_USDA=14.583
NC_035089.1	41904218	.	C	A	.	.	MAF_INRAE=8.228;MAF_USDA=18.235
NC_035089.1	41904227	.	C	T	.	.	MAF_INRAE=10.127;MAF_USDA=11.765
NC_035089.1	41904241	.	A	C	.	.	MAF_INRAE=8.228;MAF_USDA=19.412
NC_035089.1	41904248	.	C	T	.	.	MAF_INRAE=36.076;MAF_USDA=22.941
NC_035089.1	41904279	.	G	A	.	.	MAF_USDA=8.197
NC_035089.1	41904295	.	T	C	.	.	MAF_USDA=1.639
NC_035089.1	41904370	.	T	A	.	.	MAF_INRAE=5.263
NC_035089.1	41904371	.	C	A	.	.	MAF_USDA=1.176
NC_035089.1	41904423	.	T	C	.	.	MAF_USDA=9.167
NC_035089.1	41904425	.	A	T	.	.	MAF_USDA=9.167
NC_035089.1	41904427	.	A	T	.	.	MAF_USDA=9.167
NC_035089.1	41904429	.	T	A	.	.	MAF_USDA=9.167
NC_035089.1	41904461	.	G	A	.	.	MAF_INRAE=36.076;MAF_USDA=22.353
NC_035089.1	41904531	.	T	G	.	.	MAF_INRAE=10.127
NC_035089.1	41904543	.	G	A	.	.	MAF_INRAE=3.165;MAF_USDA=7.647
NC_035089.1	41904597	.	T	G	.	.	MAF_INRAE=44.304;MAF_USDA=41.765
NC_035089.1	41904694	.	G	T	.	.	MAF_USDA=10.417
NC_035089.1	41904736	.	C	T	.	.	MAF_USDA=3.279
NC_035089.1	41904908	.	A	G	.	.	MAF_USDA=4.098
NC_035089.1	41905000	.	C	A	.	.	MAF_INRAE=35.443;MAF_USDA=23.529
NC_035089.1	41905111	.	C	T	.	.	MAF_INRAE=25.949;MAF_USDA=12.353
NC_035089.1	41905227	.	C	T	.	.	MAF_INRAE=3.165;MAF_USDA=7.647
NC_035089.1	41905276	.	A	C	.	.	MAF_INRAE=31.646;MAF_USDA=16.471
NC_035089.1	41905308	.	A	T	.	.	MAF_INRAE=3.797
NC_035089.1	41905314	.	C	T	.	.	MAF_INRAE=41.772;MAF_USDA=26.471
NC_035089.1	41905366	.	G	C	.	.	MAF_INRAE=1.667;MAF_USDA=1.639
NC_035089.1	41905386	.	C	A	.	.	MAF_INRAE=25.949;MAF_USDA=12.353
NC_035089.1	41905390	.	C	T	.	.	MAF_INRAE=27.5;MAF_USDA=12.353
NC_035089.1	41905472	.	G	A	.	.	MAF_INRAE=25.949;MAF_USDA=11.765
NC_035089.1	41905484	.	G	A	.	.	MAF_INRAE=3.333;MAF_USDA=12.941
NC_035089.1	41905610	.	A	G	.	.	MAF_USDA=7.759
NC_035089.1	41905615	.	C	T	.	.	MAF_USDA=1.724
NC_035089.1	41905636	.	C	A	.	.	MAF_USDA=33.951
NC_035089.1	41905639	.	G	T	.	.	MAF_USDA=6.034
NC_035089.1	41905663	.	C	G	.	.	MAF_USDA=1.724
NC_035089.1	41905810	.	G	A	.	.	MAF_USDA=8.197
NC_035089.1	41905835	.	G	A	.	.	MAF_USDA=3.279
NC_035089.1	41905909	.	G	A	.	.	MAF_INRAE=10.127;MAF_USDA=11.176
NC_035089.1	41905959	.	A	G	.	.	MAF_INRAE=15.823;MAF_USDA=15.882
NC_035089.1	41905978	.	C	A	.	.	MAF_INRAE=10.127;MAF_USDA=9.412
NC_035089.1	41906044	.	A	C	.	.	MAF_USDA=1.639
NC_035089.1	41906132	.	C	A	.	.	MAF_INRAE=3.797
NC_035089.1	41906152	.	C	A	.	.	MAF_INRAE=3.797
NC_035089.1	41906206	.	C	T	.	.	MAF_USDA=10.417
NC_035089.1	41906331	.	A	G	.	.	MAF_INRAE=4.43;MAF_USDA=8.824
NC_035089.1	41906391	.	G	A	.	.	MAF_INRAE=15.19;MAF_USDA=20.0
NC_035089.1	41906402	.	G	T	.	.	MAF_USDA=1.639
NC_035089.1	41906457	.	A	G	.	.	MAF_USDA=2.459
NC_035089.1	41906460	.	T	C	.	.	MAF_USDA=2.459
NC_035089.1	41906472	.	A	G	.	.	MAF_INRAE=10.759;MAF_USDA=29.412
NC_035089.1	41906478	.	C	T	.	.	MAF_USDA=1.639
NC_035089.1	41906528	.	G	A	.	.	MAF_INRAE=5.263
NC_035089.1	41906533	.	T	G	.	.	MAF_USDA=1.639
NC_035089.1	41906743	.	C	G	.	.	MAF_USDA=10.417
NC_035089.1	41906782	.	A	G	.	.	MAF_INRAE=25.949;MAF_USDA=11.765
NC_035089.1	41906839	.	G	T	.	.	MAF_INRAE=10.127;MAF_USDA=1.176
NC_035089.1	41907044	.	A	C	.	.	MAF_INRAE=10.127;MAF_USDA=1.176
NC_035089.1	41907063	.	C	T	.	.	MAF_USDA=2.459
NC_035089.1	41907078	.	G	A	.	.	MAF_USDA=2.459
NC_035089.1	41907166	.	C	A	.	.	MAF_INRAE=19.62;MAF_USDA=20.0
NC_035089.1	41907202	.	G	C	.	.	MAF_INRAE=10.127
NC_035089.1	41907210	.	G	C	.	.	MAF_INRAE=10.127;MAF_USDA=8.824
NC_035089.1	41907247	.	C	T	.	.	MAF_INRAE=31.646;MAF_USDA=17.647
NC_035089.1	41907257	.	G	T	.	.	MAF_INRAE=3.797
NC_035089.1	41907298	.	A	T	.	.	MAF_INRAE=35.443;MAF_USDA=18.235
NC_035089.1	41907379	.	C	A	.	.	MAF_INRAE=3.797;MAF_USDA=13.934
NC_035089.1	41907461	.	T	G	.	.	MAF_USDA=10.417
NC_035089.1	41907576	.	G	A	.	.	MAF_INRAE=35.443;MAF_USDA=31.176
NC_035089.1	41907607	.	G	T	.	.	MAF_INRAE=21.053
NC_035089.1	41907719	.	G	A	.	.	MAF_INRAE=46.835;MAF_USDA=32.941
NC_035089.1	41907767	.	T	A	.	.	MAF_INRAE=27.215;MAF_USDA=28.235
NC_035089.1	41907938	.	C	T	.	.	MAF_INRAE=1.667;MAF_USDA=1.639
NC_035089.1	41908043	.	C	T	.	.	MAF_INRAE=5.833;MAF_USDA=4.098
NC_035089.1	41908046	.	C	T	.	.	MAF_INRAE=25.316;MAF_USDA=13.115
NC_035089.1	41908093	.	T	C	.	.	MAF_USDA=47.541
NC_035089.1	41908096	.	C	T	.	.	MAF_USDA=10.656
NC_035089.1	41908098	.	C	T	.	.	MAF_USDA=3.279
NC_035089.1	41908112	.	A	C	.	.	MAF_USDA=2.459
NC_035089.1	41908120	.	T	C	.	.	MAF_USDA=1.639
NC_035089.1	41908223	.	C	T	.	.	MAF_USDA=1.639
NC_035089.1	41908278	.	C	T	.	.	MAF_USDA=9.016
NC_035089.1	41908290	.	C	G	.	.	MAF_INRAE=31.646;MAF_USDA=19.412
NC_035089.1	41908324	.	A	T	.	.	MAF_USDA=7.647
NC_035089.1	41908327	.	G	T	.	.	MAF_INRAE=10.127;MAF_USDA=1.176
NC_035089.1	41908354	.	A	T	.	.	MAF_USDA=6.557
NC_035089.1	41908406	.	C	A	.	.	MAF_INRAE=10.127;MAF_USDA=1.765
NC_035089.1	41908595	.	G	A	.	.	MAF_INRAE=25.316;MAF_USDA=14.706
NC_035089.1	41908625	.	T	G	.	.	MAF_INRAE=36.076;MAF_USDA=17.059
NC_035089.1	41908705	.	T	A	.	.	MAF_USDA=3.279
NC_035089.1	41908730	.	G	T	.	.	MAF_USDA=10.417
NC_035089.1	41908747	.	C	T	.	.	MAF_INRAE=13.924;MAF_USDA=14.706
NC_035089.1	41908939	.	G	A	.	.	MAF_INRAE=2.5;MAF_USDA=8.824
NC_035089.1	41908976	.	G	T	.	.	MAF_USDA=3.279
NC_035089.1	41909096	.	T	C	.	.	MAF_INRAE=3.333
NC_035089.1	41909099	.	C	T	.	.	MAF_USDA=1.639
NC_035089.1	41909122	.	C	T	.	.	MAF_INRAE=2.5;MAF_USDA=8.824
NC_035089.1	41909139	.	C	T	.	.	MAF_USDA=4.918
NC_035089.1	41909167	.	A	T	.	.	MAF_INRAE=2.5;MAF_USDA=8.824
NC_035089.1	41909203	.	A	C	.	.	MAF_INRAE=6.329;MAF_USDA=7.377
NC_035089.1	41909276	.	A	G	.	.	MAF_USDA=4.098
NC_035089.1	41909280	.	G	C	.	.	MAF_USDA=4.098
NC_035089.1	41909318	.	T	G	.	.	MAF_INRAE=3.333
NC_035089.1	41909348	.	G	A	.	.	MAF_INRAE=10.127;MAF_USDA=1.176
NC_035089.1	41909367	.	G	C	.	.	MAF_USDA=1.639
NC_035089.1	41909368	.	A	G	.	.	MAF_USDA=5.738
NC_035089.1	41909369	.	C	G	.	.	MAF_INRAE=1.667;MAF_USDA=1.639
NC_035089.1	41909456	.	A	G	.	.	MAF_USDA=2.459
NC_035089.1	41909497	.	C	T	.	.	MAF_USDA=3.279
NC_035089.1	41909722	.	C	T	.	.	MAF_INRAE=15.19;MAF_USDA=18.824
NC_035089.1	41909792	.	T	C	.	.	MAF_USDA=2.459
NC_035089.1	41909826	.	A	T	.	.	MAF_INRAE=2.5;MAF_USDA=8.824
NC_035089.1	41909833	.	C	T	.	.	MAF_INRAE=2.5;MAF_USDA=22.353
NC_035089.1	41909970	.	A	G	.	.	MAF_INRAE=20.0
NC_035089.1	41909984	.	A	T	.	.	MAF_INRAE=19.167
NC_035089.1	41909998	.	C	T	.	.	MAF_INRAE=17.5
NC_035089.1	41910000	.	A	G	.	.	MAF_INRAE=17.5
NC_035089.1	41910008	.	C	A	.	.	MAF_INRAE=6.667
NC_035089.1	41910039	.	T	C	.	.	MAF_INRAE=3.333
NC_035089.1	41910116	.	C	A	.	.	MAF_INRAE=2.5;MAF_USDA=11.176
NC_035089.1	41910171	.	C	T	.	.	MAF_INRAE=2.5;MAF_USDA=9.412
NC_035089.1	41910184	.	G	C	.	.	MAF_INRAE=2.5;MAF_USDA=9.412
NC_035089.1	41910212	.	C	T	.	.	MAF_INRAE=5.696;MAF_USDA=10.588
NC_035089.1	41910269	.	C	T	.	.	MAF_INRAE=35.443;MAF_USDA=17.059
NC_035089.1	41910386	.	A	C	.	.	MAF_INRAE=2.5;MAF_USDA=8.235
NC_035089.1	41910417	.	C	A	.	.	MAF_INRAE=1.667;MAF_USDA=8.235
NC_035089.1	41910431	.	T	G	.	.	MAF_INRAE=1.667;MAF_USDA=8.235
NC_035089.1	41910453	.	A	T	.	.	MAF_USDA=2.941
NC_035089.1	41910599	.	G	T	.	.	MAF_INRAE=28.481;MAF_USDA=21.765
NC_035089.1	41910646	.	A	G	.	.	MAF_USDA=3.279
NC_035089.1	41910703	.	T	A	.	.	MAF_USDA=8.197
NC_035089.1	41910706	.	T	C	.	.	MAF_USDA=9.016
NC_035089.1	41910707	.	G	A	.	.	MAF_USDA=8.197
NC_035089.1	41910752	.	T	A	.	.	MAF_INRAE=2.5;MAF_USDA=8.824
NC_035089.1	41910841	.	C	G	.	.	MAF_USDA=10.417
NC_035089.1	41910936	.	C	T	.	.	MAF_INRAE=35.443;MAF_USDA=16.471
NC_035089.1	41910949	.	A	C	.	.	MAF_INRAE=35.443;MAF_USDA=42.941
NC_035089.1	41911024	.	A	T	.	.	MAF_INRAE=36.076;MAF_USDA=43.529
NC_035089.1	41911082	.	C	A	.	.	MAF_USDA=1.176
NC_035089.1	41911085	.	G	A	.	.	MAF_INRAE=10.127;MAF_USDA=2.353
NC_035089.1	41911087	.	G	A	.	.	MAF_USDA=9.412
NC_035089.1	41911099	.	C	T	.	.	MAF_INRAE=10.127;MAF_USDA=2.353
NC_035089.1	41911172	.	A	G	.	.	MAF_INRAE=3.333
NC_035089.1	41911182	.	T	G	.	.	MAF_USDA=5.738
NC_035089.1	41911230	.	A	G	.	.	MAF_INRAE=4.167;MAF_USDA=6.25
NC_035089.1	41911351	.	A	G	.	.	MAF_USDA=1.639
NC_035089.1	41911447	.	G	A	.	.	MAF_INRAE=9.494
NC_035089.1	41911452	.	A	T	.	.	MAF_USDA=1.639
NC_035089.1	41911550	.	G	A	.	.	MAF_INRAE=24.684;MAF_USDA=12.353
NC_035089.1	41911572	.	C	T	.	.	MAF_USDA=6.557
NC_035089.1	41911574	.	T	C	.	.	MAF_USDA=6.557
NC_035089.1	41911635	.	T	C	.	.	MAF_INRAE=10.127
NC_035089.1	41911669	.	G	A	.	.	MAF_USDA=18.033
NC_035089.1	41911748	.	T	G	.	.	MAF_USDA=1.176
NC_035089.1	41911813	.	G	A	.	.	MAF_USDA=17.213
NC_035089.1	41911893	.	C	A	.	.	MAF_INRAE=2.5;MAF_USDA=8.824
NC_035089.1	41911952	.	T	G	.	.	MAF_USDA=3.279
NC_035089.1	41912013	.	C	T	.	.	MAF_USDA=2.459
NC_035089.1	41912043	.	G	A	.	.	MAF_USDA=1.765
NC_035089.1	41912055	.	G	C	.	.	MAF_INRAE=25.949;MAF_USDA=12.941
NC_035089.1	41912121	.	C	T	.	.	MAF_INRAE=1.667;MAF_USDA=1.639
NC_035089.1	41912122	.	G	A	.	.	MAF_USDA=18.852
NC_035089.1	41912125	.	G	C	.	.	MAF_INRAE=1.667;MAF_USDA=1.639
NC_035089.1	41912151	.	C	A	.	.	MAF_USDA=1.639
NC_035089.1	41912214	.	T	A	.	.	MAF_INRAE=3.333
NC_035089.1	41912238	.	C	T	.	.	MAF_INRAE=1.667
NC_035089.1	41912292	.	G	T	.	.	MAF_INRAE=2.5;MAF_USDA=8.824
NC_035089.1	41912393	.	G	A	.	.	MAF_USDA=1.176
NC_035089.1	41912461	.	G	A	.	.	MAF_INRAE=1.667;MAF_USDA=1.639
NC_035089.1	41912536	.	G	A	.	.	MAF_USDA=8.197
NC_035089.1	41912615	.	G	T	.	.	MAF_USDA=1.667
NC_035089.1	41912623	.	C	T	.	.	MAF_INRAE=2.5;MAF_USDA=8.929
NC_035089.1	41912624	.	G	A	.	.	MAF_INRAE=21.053
NC_035089.1	41912633	.	G	T	.	.	MAF_INRAE=1.667
NC_035089.1	41912644	.	C	T	.	.	MAF_INRAE=35.443;MAF_USDA=17.262
NC_035089.1	41912656	.	T	C	.	.	MAF_USDA=6.548
NC_035089.1	41912723	.	C	A	.	.	MAF_USDA=9.167
NC_035089.1	41912815	.	C	T	.	.	MAF_INRAE=25.949;MAF_USDA=13.529
NC_035089.1	41912826	.	G	A	.	.	MAF_USDA=1.639
NC_035089.1	41912905	.	C	T	.	.	MAF_INRAE=25.316;MAF_USDA=9.016
NC_035089.1	41912933	.	T	G	.	.	MAF_USDA=18.033
NC_035089.1	41912955	.	C	T	.	.	MAF_USDA=2.459
NC_035089.1	41912975	.	C	A	.	.	MAF_INRAE=3.333
NC_035089.1	41913017	.	C	G	.	.	MAF_USDA=18.852
NC_035089.1	41913021	.	C	T	.	.	MAF_USDA=17.213
NC_035089.1	41913030	.	A	G	.	.	MAF_INRAE=2.5;MAF_USDA=4.706
NC_035089.1	41913047	.	A	G	.	.	MAF_INRAE=20.886;MAF_USDA=44.118
NC_035089.1	41913093	.	C	G	.	.	MAF_USDA=2.459
NC_035089.1	41913167	.	C	A	.	.	MAF_INRAE=6.962;MAF_USDA=6.471
NC_035089.1	41913266	.	A	T	.	.	MAF_USDA=18.033
NC_035089.1	41913289	.	C	A	.	.	MAF_USDA=1.639
NC_035089.1	41913334	.	C	G	.	.	MAF_INRAE=20.886;MAF_USDA=44.706
NC_035089.1	41913347	.	T	A	.	.	MAF_INRAE=1.667;MAF_USDA=1.639
NC_035089.1	41913354	.	C	T	.	.	MAF_INRAE=2.5;MAF_USDA=8.824
NC_035089.1	41913360	.	C	A	.	.	MAF_USDA=4.098
NC_035089.1	41913394	.	A	T	.	.	MAF_INRAE=1.667
NC_035089.1	41913450	.	T	C	.	.	MAF_USDA=2.459
NC_035089.1	41913622	.	G	C	.	.	MAF_USDA=1.639
NC_035089.1	41913672	.	C	A	.	.	MAF_INRAE=2.5;MAF_USDA=8.824
NC_035089.1	41913938	.	G	A	.	.	MAF_INRAE=3.333
NC_035089.1	41913953	.	C	A	.	.	MAF_INRAE=21.053
NC_035089.1	41913998	.	A	G	.	.	MAF_USDA=1.639
NC_035089.1	41914000	.	G	A	.	.	MAF_USDA=1.765
NC_035089.1	41914028	.	G	T	.	.	MAF_USDA=13.115
NC_035089.1	41914106	.	C	T	.	.	MAF_USDA=10.417
NC_035089.1	41914153	.	G	A	.	.	MAF_USDA=4.098
NC_035089.1	41914385	.	G	T	.	.	MAF_USDA=1.639
NC_035089.1	41914391	.	T	A	.	.	MAF_USDA=3.279
NC_035089.1	41914518	.	A	C	.	.	MAF_USDA=5.738
NC_035089.1	41914638	.	C	T	.	.	MAF_USDA=2.459
NC_035089.1	41914644	.	G	A	.	.	MAF_USDA=1.639
NC_035089.1	41914775	.	C	T	.	.	MAF_INRAE=21.053
NC_035089.1	41914917	.	C	G	.	.	MAF_USDA=14.118
NC_035089.1	41915103	.	C	T	.	.	MAF_USDA=1.639
NC_035089.1	41915283	.	T	G	.	.	MAF_USDA=14.754
NC_035089.1	41915317	.	C	A	.	.	MAF_INRAE=1.667;MAF_USDA=25.0
NC_035089.1	41915319	.	T	A	.	.	MAF_INRAE=1.667
NC_035089.1	41915320	.	T	A	.	.	MAF_INRAE=1.667
NC_035089.1	41915418	.	C	T	.	.	MAF_INRAE=1.667;MAF_USDA=1.639
NC_035089.1	41915423	.	G	C	.	.	MAF_INRAE=1.667;MAF_USDA=1.639
NC_035089.1	41915479	.	A	G	.	.	MAF_USDA=1.639
NC_035089.1	41915552	.	A	T	.	.	MAF_INRAE=11.392;MAF_USDA=35.882
NC_035089.1	41915568	.	C	T	.	.	MAF_INRAE=1.667;MAF_USDA=1.639
NC_035089.1	41915610	.	T	A	.	.	MAF_INRAE=11.392;MAF_USDA=22.941
NC_035089.1	41915611	.	T	A	.	.	MAF_INRAE=35.833;MAF_USDA=34.118
NC_035089.1	41915612	.	A	T	.	.	MAF_USDA=1.639
NC_035089.1	41915613	.	A	T	.	.	MAF_USDA=1.639
NC_035089.1	41915614	.	A	T	.	.	MAF_USDA=1.639
NC_035089.1	41915682	.	C	A	.	.	MAF_INRAE=10.127;MAF_USDA=34.706
NC_035089.1	41915802	.	G	A	.	.	MAF_INRAE=5.263
NC_035089.1	41915814	.	A	G	.	.	MAF_USDA=5.738
NC_035089.1	41915845	.	T	G	.	.	MAF_INRAE=12.025;MAF_USDA=35.294
NC_035089.1	41915949	.	G	T	.	.	MAF_INRAE=11.392;MAF_USDA=34.706
NC_035089.1	41916102	.	C	A	.	.	MAF_USDA=4.918
NC_035089.1	41916113	.	T	C	.	.	MAF_USDA=1.765
NC_035089.1	41916205	.	G	T	.	.	MAF_USDA=4.918
NC_035089.1	41916247	.	T	C	.	.	MAF_INRAE=2.5;MAF_USDA=4.706
NC_035089.1	41916269	.	G	C	.	.	MAF_INRAE=1.667;MAF_USDA=2.459
NC_035089.1	41916277	.	A	C	.	.	MAF_INRAE=47.468;MAF_USDA=33.529
NC_035089.1	41916441	.	G	T	.	.	MAF_USDA=1.765
NC_035089.1	41916486	.	A	T	.	.	MAF_INRAE=3.333
NC_035089.1	41916491	.	A	C	.	.	MAF_INRAE=4.167;MAF_USDA=20.588
NC_035089.1	41916573	.	G	A	.	.	MAF_INRAE=1.667;MAF_USDA=1.639
NC_035089.1	41916574	.	G	C	.	.	MAF_INRAE=1.667;MAF_USDA=1.639
NC_035089.1	41916657	.	C	T	.	.	MAF_USDA=4.918
NC_035089.1	41916730	.	C	A	.	.	MAF_INRAE=1.667;MAF_USDA=1.639
NC_035089.1	41916731	.	A	T	.	.	MAF_USDA=4.098
NC_035089.1	41916810	.	T	C	.	.	MAF_INRAE=21.053
NC_035089.1	41916859	.	G	T	.	.	MAF_USDA=2.459
NC_035089.1	41916884	.	T	C	.	.	MAF_INRAE=3.797
NC_035089.1	41916936	.	T	G	.	.	MAF_INRAE=11.392;MAF_USDA=32.941
NC_035089.1	41916944	.	G	T	.	.	MAF_INRAE=3.333
NC_035089.1	41917147	.	T	G	.	.	MAF_USDA=3.279
NC_035089.1	41917195	.	T	C	.	.	MAF_USDA=13.529
NC_035089.1	41917201	.	C	A	.	.	MAF_USDA=10.656
NC_035089.1	41917431	.	A	G	.	.	MAF_INRAE=15.823;MAF_USDA=37.647
NC_035089.1	41917579	.	T	G	.	.	MAF_USDA=1.639
NC_035089.1	41917667	.	T	C	.	.	MAF_INRAE=49.367;MAF_USDA=32.353
NC_035089.1	41917687	.	A	T	.	.	MAF_USDA=7.059
NC_035089.1	41917705	.	G	A	.	.	MAF_USDA=1.639
NC_035089.1	41917706	.	T	A	.	.	MAF_USDA=1.639
NC_035089.1	41917708	.	A	G	.	.	MAF_USDA=1.639
NC_035089.1	41917716	.	G	A	.	.	MAF_USDA=2.459
NC_035089.1	41917764	.	C	G	.	.	MAF_USDA=1.639
NC_035089.1	41917860	.	T	G	.	.	MAF_INRAE=10.127
NC_035089.1	41917883	.	T	C	.	.	MAF_INRAE=10.127;MAF_USDA=1.176
NC_035089.1	41917921	.	T	G	.	.	MAF_USDA=4.098
NC_035089.1	41917927	.	G	C	.	.	MAF_USDA=1.639
NC_035089.1	41918000	.	T	C	.	.	MAF_INRAE=15.823;MAF_USDA=38.235
NC_035089.1	41918007	.	G	A	.	.	MAF_USDA=11.475
NC_035089.1	41918049	.	T	C	.	.	MAF_USDA=2.459
NC_035089.1	41918052	.	G	A	.	.	MAF_INRAE=34.177;MAF_USDA=32.941
NC_035089.1	41918055	.	C	T	.	.	MAF_INRAE=34.167;MAF_USDA=30.588
NC_035089.1	41918056	.	T	G	.	.	MAF_INRAE=34.167;MAF_USDA=31.765
NC_035089.1	41918058	.	A	T	.	.	MAF_INRAE=10.127;MAF_USDA=5.882
NC_035089.1	41918061	.	A	G	.	.	MAF_INRAE=34.81;MAF_USDA=31.765
NC_035089.1	41918098	.	T	A	.	.	MAF_INRAE=6.962;MAF_USDA=5.882
NC_035089.1	41918150	.	C	T	.	.	MAF_USDA=3.279
NC_035089.1	41918218	.	A	G	.	.	MAF_INRAE=15.823;MAF_USDA=36.471
NC_035089.1	41918313	.	C	A	.	.	MAF_INRAE=1.667;MAF_USDA=3.529
NC_035089.1	41918394	.	T	G	.	.	MAF_INRAE=23.333;MAF_USDA=9.016
NC_035089.1	41918399	.	C	A	.	.	MAF_USDA=1.765
NC_035089.1	41918579	.	T	C	.	.	MAF_INRAE=15.19;MAF_USDA=37.059
NC_035089.1	41918604	.	G	T	.	.	MAF_INRAE=1.667;MAF_USDA=1.639
NC_035089.1	41918633	.	C	T	.	.	MAF_USDA=2.459
NC_035089.1	41918740	.	A	T	.	.	MAF_INRAE=21.053;MAF_USDA=3.279
NC_035089.1	41918897	.	C	T	.	.	MAF_INRAE=3.797
NC_035089.1	41918927	.	A	G	.	.	MAF_INRAE=15.823;MAF_USDA=37.647
NC_035089.1	41919141	.	G	A	.	.	MAF_INRAE=15.823;MAF_USDA=14.118
NC_035089.1	41919267	.	T	A	.	.	MAF_INRAE=1.667;MAF_USDA=1.639
NC_035089.1	41919276	.	A	T	.	.	MAF_INRAE=1.667;MAF_USDA=1.639
NC_035089.1	41919287	.	T	G	.	.	MAF_INRAE=1.667;MAF_USDA=1.639
NC_035089.1	41919318	.	T	G	.	.	MAF_USDA=1.639
NC_035089.1	41919469	.	G	C	.	.	MAF_INRAE=17.722;MAF_USDA=45.882
NC_035089.1	41919556	.	G	A	.	.	MAF_INRAE=1.667;MAF_USDA=2.353
NC_035089.1	41919631	.	A	G	.	.	MAF_INRAE=2.5;MAF_USDA=25.0
NC_035089.1	41919641	.	G	T	.	.	MAF_USDA=17.213
NC_035089.1	41919656	.	G	A	.	.	MAF_INRAE=15.19;MAF_USDA=17.059
NC_035089.1	41919665	.	C	G	.	.	MAF_INRAE=21.053;MAF_USDA=3.279
NC_035089.1	41919709	.	C	T	.	.	MAF_USDA=5.738
NC_035089.1	41919738	.	T	C	.	.	MAF_USDA=1.639
NC_035089.1	41919890	.	T	A	.	.	MAF_USDA=6.557
NC_035089.1	41919900	.	C	T	.	.	MAF_INRAE=15.823;MAF_USDA=37.059
NC_035089.1	41920042	.	T	C	.	.	MAF_INRAE=10.127;MAF_USDA=8.235
NC_035089.1	41920078	.	C	A	.	.	MAF_INRAE=1.667;MAF_USDA=1.639
NC_035089.1	41920080	.	A	G	.	.	MAF_INRAE=15.823;MAF_USDA=40.0
NC_035089.1	41920082	.	G	A	.	.	MAF_INRAE=7.5;MAF_USDA=36.471
NC_035089.1	41920091	.	G	T	.	.	MAF_USDA=2.459
NC_035089.1	41920275	.	T	C	.	.	MAF_USDA=18.824
NC_035089.1	41920305	.	T	G	.	.	MAF_INRAE=22.785;MAF_USDA=7.377
NC_035089.1	41920374	.	C	T	.	.	MAF_USDA=3.279
NC_035089.1	41920382	.	C	T	.	.	MAF_INRAE=2.5;MAF_USDA=2.353
NC_035089.1	41920496	.	T	G	.	.	MAF_INRAE=3.333
NC_035089.1	41920518	.	G	A	.	.	MAF_USDA=14.754
NC_035089.1	41920652	.	C	T	.	.	MAF_INRAE=30.38;MAF_USDA=40.0
NC_035089.1	41920782	.	A	G	.	.	MAF_USDA=3.279
NC_035089.1	41920919	.	C	A	.	.	MAF_USDA=1.639
NC_035089.1	41921084	.	G	A	.	.	MAF_INRAE=46.203;MAF_USDA=47.647
NC_035089.1	41921109	.	A	T	.	.	MAF_INRAE=5.263
NC_035089.1	41921206	.	T	C	.	.	MAF_USDA=1.639
NC_035089.1	41921213	.	A	C	.	.	MAF_USDA=1.639
NC_035089.1	41921232	.	T	A	.	.	MAF_INRAE=18.987;MAF_USDA=17.059
NC_035089.1	41921239	.	C	T	.	.	MAF_INRAE=18.987;MAF_USDA=17.059
NC_035089.1	41921277	.	G	A	.	.	MAF_INRAE=5.263
NC_035089.1	41921345	.	C	T	.	.	MAF_INRAE=1.667;MAF_USDA=4.918
NC_035089.1	41921401	.	A	G	.	.	MAF_INRAE=5.263;MAF_USDA=4.918
NC_035089.1	41921417	.	C	T	.	.	MAF_INRAE=23.333;MAF_USDA=6.557
NC_035089.1	41921422	.	G	T	.	.	MAF_INRAE=13.924
NC_035089.1	41921430	.	A	G	.	.	MAF_USDA=2.941
NC_035089.1	41921446	.	G	A	.	.	MAF_INRAE=14.557;MAF_USDA=16.471
NC_035089.1	41921515	.	A	C	.	.	MAF_USDA=2.459
NC_035089.1	41921555	.	G	T	.	.	MAF_INRAE=27.848;MAF_USDA=34.706
NC_035089.1	41921559	.	T	C	.	.	MAF_INRAE=2.5;MAF_USDA=14.583
NC_035089.1	41921579	.	C	T	.	.	MAF_INRAE=13.924;MAF_USDA=10.0
NC_035089.1	41921621	.	T	C	.	.	MAF_USDA=2.5
NC_035089.1	41921818	.	G	T	.	.	MAF_INRAE=20.886;MAF_USDA=21.765
NC_035089.1	41921819	.	G	T	.	.	MAF_INRAE=17.5;MAF_USDA=21.765
NC_035089.1	41921827	.	T	C	.	.	MAF_INRAE=2.5;MAF_USDA=5.294
NC_035089.1	41921860	.	G	C	.	.	MAF_USDA=15.574
NC_035089.1	41921868	.	G	T	.	.	MAF_USDA=1.639
NC_035089.1	41921929	.	A	G	.	.	MAF_INRAE=3.797;MAF_USDA=2.941
NC_035089.1	41921941	.	C	T	.	.	MAF_USDA=5.738
NC_035089.1	41921944	.	C	A	.	.	MAF_INRAE=14.557;MAF_USDA=16.471
NC_035089.1	41922015	.	C	T	.	.	MAF_USDA=4.918
NC_035089.1	41922059	.	A	T	.	.	MAF_INRAE=46.203;MAF_USDA=35.294
NC_035089.1	41922071	.	C	T	.	.	MAF_INRAE=14.557;MAF_USDA=15.882
NC_035089.1	41922072	.	A	G	.	.	MAF_INRAE=15.833;MAF_USDA=15.882
NC_035089.1	41922079	.	A	G	.	.	MAF_INRAE=14.557;MAF_USDA=15.882
NC_035089.1	41922088	.	A	T	.	.	MAF_INRAE=14.557;MAF_USDA=15.882
NC_035089.1	41922116	.	A	C	.	.	MAF_INRAE=15.19;MAF_USDA=16.471
NC_035089.1	41922146	.	G	T	.	.	MAF_INRAE=34.81;MAF_USDA=42.941
NC_035089.1	41922149	.	C	T	.	.	MAF_INRAE=40.833;MAF_USDA=42.941
NC_035089.1	41922177	.	G	T	.	.	MAF_INRAE=9.494
NC_035089.1	41922200	.	A	T	.	.	MAF_USDA=10.417
NC_035089.1	41922313	.	T	G	.	.	MAF_USDA=2.941
NC_035089.1	41922411	.	C	T	.	.	MAF_INRAE=15.19;MAF_USDA=16.471
NC_035089.1	41922455	.	G	C	.	.	MAF_USDA=1.667
NC_035089.1	41923304	.	A	G	.	.	MAF_USDA=4.167
NC_035089.1	41923354	.	A	C	.	.	MAF_USDA=12.5
NC_035089.1	41924511	.	A	C	.	.	MAF_INRAE=5.263
NC_035089.1	41924528	.	C	A	.	.	MAF_INRAE=5.263
NC_035089.1	41925028	.	G	A	.	.	MAF_USDA=17.683
NC_035089.1	41925038	.	A	G	.	.	MAF_USDA=12.5
NC_035089.1	41925062	.	T	G	.	.	MAF_USDA=21.429
NC_035089.1	41925097	.	T	C	.	.	MAF_USDA=15.882
NC_035089.1	41925166	.	T	A	.	.	MAF_INRAE=40.833;MAF_USDA=33.333
NC_035089.1	41925177	.	A	T	.	.	MAF_USDA=45.652
NC_035089.1	41925178	.	T	A	.	.	MAF_USDA=30.435
NC_035089.1	41925179	.	T	A	.	.	MAF_USDA=28.261
NC_035089.1	41925202	.	T	A	.	.	MAF_INRAE=16.667;MAF_USDA=12.5
NC_035089.1	41925214	.	C	T	.	.	MAF_USDA=10.417
NC_035089.1	41925228	.	C	A	.	.	MAF_INRAE=16.667;MAF_USDA=17.647
NC_035089.1	41925235	.	G	T	.	.	MAF_INRAE=9.167;MAF_USDA=4.706
NC_035089.1	41925238	.	T	A	.	.	MAF_INRAE=40.0;MAF_USDA=45.882
NC_035089.1	41925241	.	C	T	.	.	MAF_USDA=1.639
NC_035089.1	41925242	.	C	T	.	.	MAF_USDA=1.639
NC_035089.1	41925250	.	T	G	.	.	MAF_INRAE=16.667;MAF_USDA=19.412
NC_035089.1	41925268	.	T	C	.	.	MAF_USDA=2.083
NC_035089.1	41925310	.	C	G	.	.	MAF_USDA=2.083
NC_035089.1	41925416	.	G	T	.	.	MAF_USDA=38.333
NC_035089.1	41925460	.	T	G	.	.	MAF_USDA=1.667
NC_035089.1	41925502	.	T	A	.	.	MAF_USDA=35.833
NC_035089.1	41925521	.	C	A	.	.	MAF_USDA=1.667
NC_035089.1	41925586	.	A	T	.	.	MAF_USDA=3.279
NC_035089.1	41925588	.	G	A	.	.	MAF_INRAE=36.709;MAF_USDA=18.235
NC_035089.1	41925614	.	C	T	.	.	MAF_INRAE=6.329;MAF_USDA=1.639
NC_035089.1	41925629	.	C	A	.	.	MAF_USDA=6.557
NC_035089.1	41925630	.	A	C	.	.	MAF_USDA=3.279
NC_035089.1	41925634	.	C	A	.	.	MAF_USDA=3.279
NC_035089.1	41925635	.	A	C	.	.	MAF_USDA=3.279
NC_035089.1	41925643	.	C	T	.	.	MAF_USDA=3.279
NC_035089.1	41925770	.	T	C	.	.	MAF_INRAE=37.975;MAF_USDA=18.235
NC_035089.1	41925775	.	C	T	.	.	MAF_INRAE=32.278;MAF_USDA=44.118
NC_035089.1	41925810	.	G	T	.	.	MAF_INRAE=15.19;MAF_USDA=20.588
NC_035089.1	41925851	.	C	T	.	.	MAF_USDA=2.459
NC_035089.1	41925882	.	T	C	.	.	MAF_USDA=5.738
NC_035089.1	41925887	.	A	C	.	.	MAF_INRAE=14.557;MAF_USDA=20.588
NC_035089.1	41925909	.	G	T	.	.	MAF_USDA=2.459
NC_035089.1	41925934	.	G	A	.	.	MAF_INRAE=23.333;MAF_USDA=28.689
NC_035089.1	41925953	.	C	T	.	.	MAF_INRAE=1.667;MAF_USDA=1.639
NC_035089.1	41926145	.	T	G	.	.	MAF_USDA=1.639
NC_035089.1	41926163	.	C	T	.	.	MAF_INRAE=5.263
NC_035089.1	41926181	.	T	C	.	.	MAF_USDA=6.557
NC_035089.1	41926191	.	G	A	.	.	MAF_USDA=6.557
NC_035089.1	41926206	.	T	G	.	.	MAF_USDA=2.083
NC_035089.1	41926370	.	T	G	.	.	MAF_INRAE=14.557;MAF_USDA=23.529
NC_035089.1	41926374	.	C	G	.	.	MAF_USDA=4.918
NC_035089.1	41926501	.	G	T	.	.	MAF_USDA=2.459
NC_035089.1	41926544	.	G	A	.	.	MAF_INRAE=21.053;MAF_USDA=10.417
NC_035089.1	41926741	.	C	A	.	.	MAF_USDA=2.941
NC_035089.1	41926752	.	C	T	.	.	MAF_INRAE=36.842;MAF_USDA=47.917
NC_035089.1	41926762	.	C	A	.	.	MAF_USDA=3.279
NC_035089.1	41926763	.	G	A	.	.	MAF_USDA=2.459
NC_035089.1	41926829	.	C	T	.	.	MAF_INRAE=23.333;MAF_USDA=4.098
NC_035089.1	41926835	.	C	T	.	.	MAF_INRAE=22.152;MAF_USDA=28.824
NC_035089.1	41927023	.	A	C	.	.	MAF_INRAE=1.667;MAF_USDA=1.639
NC_035089.1	41927042	.	T	C	.	.	MAF_INRAE=22.152;MAF_USDA=28.235
NC_035089.1	41927068	.	T	G	.	.	MAF_INRAE=43.671;MAF_USDA=20.588
NC_035089.1	41927220	.	A	G	.	.	MAF_INRAE=36.076;MAF_USDA=49.412
NC_035089.1	41927237	.	A	G	.	.	MAF_USDA=1.176
NC_035089.1	41927255	.	T	G	.	.	MAF_INRAE=4.43;MAF_USDA=6.557
NC_035089.1	41927261	.	A	T	.	.	MAF_INRAE=20.253;MAF_USDA=30.0
NC_035089.1	41927380	.	C	T	.	.	MAF_USDA=3.333
NC_035089.1	41927481	.	A	G	.	.	MAF_USDA=10.0
NC_035089.1	41927495	.	G	A	.	.	MAF_USDA=4.167
NC_035089.1	41927538	.	T	C	.	.	MAF_USDA=4.167
NC_035089.1	41927584	.	A	T	.	.	MAF_USDA=4.167
NC_035089.1	41927688	.	C	T	.	.	MAF_USDA=35.0
NC_035089.1	41927699	.	C	T	.	.	MAF_USDA=2.5
NC_035089.1	41927825	.	T	G	.	.	MAF_USDA=28.814
NC_035089.1	41927883	.	C	G	.	.	MAF_USDA=15.833
NC_035089.1	41927947	.	T	A	.	.	MAF_USDA=5.833
NC_035089.1	41927968	.	C	T	.	.	MAF_USDA=12.5
NC_035089.1	41928069	.	T	G	.	.	MAF_USDA=1.667
NC_035089.1	41928098	.	C	A	.	.	MAF_USDA=4.167
NC_035089.1	41928120	.	G	A	.	.	MAF_USDA=33.333
NC_035089.1	41928218	.	T	A	.	.	MAF_USDA=33.051
NC_035089.1	41928259	.	G	T	.	.	MAF_USDA=10.0
NC_035089.1	41928348	.	T	G	.	.	MAF_INRAE=5.063
NC_035089.1	41928436	.	T	C	.	.	MAF_INRAE=22.152;MAF_USDA=31.765
NC_035089.1	41928444	.	A	T	.	.	MAF_INRAE=21.519;MAF_USDA=32.353
NC_035089.1	41928484	.	C	T	.	.	MAF_USDA=4.918
NC_035089.1	41928565	.	G	A	.	.	MAF_INRAE=23.333;MAF_USDA=4.918
NC_035089.1	41928602	.	G	T	.	.	MAF_USDA=6.557
NC_035089.1	41928846	.	G	A	.	.	MAF_USDA=1.176
NC_035089.1	41928985	.	C	T	.	.	MAF_USDA=1.19
NC_035089.1	41929249	.	G	T	.	.	MAF_USDA=3.333
NC_035089.1	41929278	.	C	A	.	.	MAF_USDA=1.19
NC_035089.1	41929342	.	T	A	.	.	MAF_INRAE=22.5;MAF_USDA=4.918
NC_035089.1	41929409	.	A	G	.	.	MAF_INRAE=37.342;MAF_USDA=33.529
NC_035089.1	41929416	.	T	C	.	.	MAF_INRAE=6.667;MAF_USDA=8.824
NC_035089.1	41929424	.	G	T	.	.	MAF_INRAE=3.333
NC_035089.1	41929515	.	T	G	.	.	MAF_INRAE=16.456;MAF_USDA=21.176
NC_035089.1	41929599	.	G	A	.	.	MAF_INRAE=43.038;MAF_USDA=20.833
NC_035089.1	41929622	.	G	A	.	.	MAF_USDA=3.333
NC_035089.1	41929642	.	T	C	.	.	MAF_USDA=5.738
NC_035089.1	41929663	.	C	A	.	.	MAF_INRAE=1.667
NC_035089.1	41929720	.	T	C	.	.	MAF_USDA=43.452
NC_035089.1	41929784	.	G	A	.	.	MAF_USDA=22.917
NC_035089.1	41929793	.	T	C	.	.	MAF_USDA=14.583
NC_035089.1	41929819	.	C	A	.	.	MAF_INRAE=13.333;MAF_USDA=16.867
NC_035089.1	41929841	.	C	A	.	.	MAF_USDA=1.695
NC_035089.1	41929931	.	T	A	.	.	MAF_INRAE=3.333
NC_035089.1	41929973	.	C	A	.	.	MAF_INRAE=21.053
NC_035089.1	41929982	.	T	C	.	.	MAF_INRAE=15.19;MAF_USDA=20.238
NC_035089.1	41930075	.	T	C	.	.	MAF_USDA=4.918
NC_035089.1	41930110	.	C	G	.	.	MAF_USDA=4.098
NC_035089.1	41930226	.	A	C	.	.	MAF_INRAE=34.177;MAF_USDA=48.824
NC_035089.1	41930451	.	C	T	.	.	MAF_INRAE=44.304;MAF_USDA=21.176
NC_035089.1	41930472	.	G	A	.	.	MAF_INRAE=6.962;MAF_USDA=5.882
NC_035089.1	41930493	.	C	A	.	.	MAF_INRAE=22.785;MAF_USDA=22.941
NC_035089.1	41930503	.	T	A	.	.	MAF_USDA=6.25
NC_035089.1	41930925	.	C	T	.	.	MAF_INRAE=33.544;MAF_USDA=43.529
NC_035089.1	41931124	.	T	C	.	.	MAF_USDA=4.918
NC_035089.1	41931133	.	G	C	.	.	MAF_USDA=17.213
NC_035089.1	41931200	.	G	T	.	.	MAF_USDA=3.279
NC_035089.1	41931283	.	C	G	.	.	MAF_INRAE=6.962;MAF_USDA=5.294
NC_035089.1	41931399	.	T	G	.	.	MAF_INRAE=3.797
NC_035089.1	41931418	.	A	C	.	.	MAF_USDA=4.918
NC_035089.1	41931564	.	A	G	.	.	MAF_USDA=9.322
NC_035089.1	41931588	.	G	A	.	.	MAF_USDA=6.667
NC_035089.1	41931594	.	G	T	.	.	MAF_USDA=3.279
NC_035089.1	41931595	.	G	T	.	.	MAF_USDA=1.639
NC_035089.1	41931609	.	T	A	.	.	MAF_USDA=1.639
NC_035089.1	41931617	.	T	C	.	.	MAF_USDA=3.279
NC_035089.1	41931629	.	C	A	.	.	MAF_USDA=4.167
NC_035089.1	41931667	.	A	T	.	.	MAF_USDA=5.0
NC_035089.1	41931781	.	T	G	.	.	MAF_INRAE=39.241;MAF_USDA=42.353
NC_035089.1	41931809	.	G	A	.	.	MAF_INRAE=13.924;MAF_USDA=8.824
NC_035089.1	41931815	.	T	G	.	.	MAF_INRAE=2.5;MAF_USDA=14.583
NC_035089.1	41931821	.	A	C	.	.	MAF_INRAE=40.506;MAF_USDA=45.882
NC_035089.1	41931824	.	G	T	.	.	MAF_INRAE=17.722;MAF_USDA=8.824
NC_035089.1	41931850	.	C	A	.	.	MAF_INRAE=21.053
NC_035089.1	41931886	.	A	G	.	.	MAF_USDA=1.667
NC_035089.1	41932017	.	T	C	.	.	MAF_INRAE=3.333
NC_035089.1	41932025	.	C	A	.	.	MAF_USDA=10.417
NC_035089.1	41932119	.	C	T	.	.	MAF_USDA=41.667
NC_035089.1	41932430	.	C	T	.	.	MAF_INRAE=2.5
NC_035089.1	41932539	.	A	C	.	.	MAF_INRAE=1.667
NC_035089.1	41932746	.	G	C	.	.	MAF_USDA=12.5
NC_035089.1	41932763	.	T	C	.	.	MAF_USDA=45.294
NC_035089.1	41933018	.	G	T	.	.	MAF_INRAE=33.544;MAF_USDA=18.824
NC_035089.1	41933056	.	A	T	.	.	MAF_INRAE=2.5;MAF_USDA=2.353
NC_035089.1	41933077	.	G	T	.	.	MAF_INRAE=23.418;MAF_USDA=40.0
NC_035089.1	41933083	.	A	C	.	.	MAF_USDA=1.639
NC_035089.1	41933094	.	T	C	.	.	MAF_INRAE=22.785;MAF_USDA=39.412
NC_035089.1	41933118	.	G	T	.	.	MAF_USDA=2.459
NC_035089.1	41933185	.	G	A	.	.	MAF_INRAE=3.333;MAF_USDA=9.016
NC_035089.1	41934107	.	G	A	.	.	MAF_USDA=20.492
NC_035089.1	41934160	.	G	T	.	.	MAF_INRAE=16.456;MAF_USDA=17.059
NC_035089.1	41934239	.	C	T	.	.	MAF_USDA=4.098
NC_035089.1	41934322	.	G	A	.	.	MAF_USDA=4.918
NC_035089.1	41934414	.	G	A	.	.	MAF_INRAE=25.949;MAF_USDA=45.882
NC_035089.1	41934430	.	G	T	.	.	MAF_INRAE=21.053
NC_035089.1	41934487	.	A	T	.	.	MAF_USDA=1.639
NC_035089.1	41934567	.	C	T	.	.	MAF_USDA=8.197
NC_035089.1	41934623	.	T	A	.	.	MAF_INRAE=43.038;MAF_USDA=19.412
NC_035089.1	41934631	.	T	A	.	.	MAF_INRAE=36.667;MAF_USDA=47.917
NC_035089.1	41934640	.	A	G	.	.	MAF_USDA=7.377
NC_035089.1	41934674	.	C	A	.	.	MAF_INRAE=1.667
NC_035089.1	41934679	.	G	T	.	.	MAF_INRAE=6.667;MAF_USDA=10.656
NC_035089.1	41934687	.	T	C	.	.	MAF_INRAE=15.833;MAF_USDA=18.824
NC_035089.1	41934688	.	G	T	.	.	MAF_INRAE=18.333;MAF_USDA=20.0
NC_035089.1	41934694	.	T	G	.	.	MAF_INRAE=1.667
NC_035089.1	41934699	.	C	T	.	.	MAF_INRAE=5.0
NC_035089.1	41934720	.	A	G	.	.	MAF_INRAE=42.405;MAF_USDA=17.647
NC_035089.1	41934730	.	C	A	.	.	MAF_INRAE=3.797
NC_035089.1	41934751	.	T	G	.	.	MAF_INRAE=42.405;MAF_USDA=18.235
NC_035089.1	41934759	.	C	T	.	.	MAF_INRAE=6.962;MAF_USDA=22.353
NC_035089.1	41934799	.	C	A	.	.	MAF_INRAE=2.5;MAF_USDA=4.098
NC_035089.1	41934804	.	T	G	.	.	MAF_INRAE=1.667;MAF_USDA=4.918
NC_035089.1	41934817	.	A	T	.	.	MAF_USDA=6.557
NC_035089.1	41934836	.	A	G	.	.	MAF_INRAE=33.544;MAF_USDA=30.588
NC_035089.1	41934902	.	C	G	.	.	MAF_INRAE=21.519;MAF_USDA=35.294
NC_035089.1	41935028	.	A	T	.	.	MAF_INRAE=22.5;MAF_USDA=3.279
NC_035089.1	41935055	.	C	G	.	.	MAF_INRAE=24.051;MAF_USDA=22.917
NC_035089.1	41935101	.	T	C	.	.	MAF_INRAE=1.667;MAF_USDA=2.459
NC_035089.1	41935102	.	A	C	.	.	MAF_INRAE=1.667;MAF_USDA=2.459
NC_035089.1	41935143	.	T	G	.	.	MAF_INRAE=23.333;MAF_USDA=3.279
NC_035089.1	41935226	.	C	A	.	.	MAF_USDA=10.417
NC_035089.1	41935269	.	C	T	.	.	MAF_INRAE=43.671;MAF_USDA=28.824
NC_035089.1	41935301	.	G	A	.	.	MAF_INRAE=22.5;MAF_USDA=9.016
NC_035089.1	41935366	.	T	C	.	.	MAF_USDA=1.176
NC_035089.1	41935380	.	T	G	.	.	MAF_INRAE=31.013;MAF_USDA=10.417
NC_035089.1	41935458	.	C	G	.	.	MAF_INRAE=30.0;MAF_USDA=23.214
NC_035089.1	41935519	.	G	A	.	.	MAF_USDA=9.167
NC_035089.1	41935525	.	T	A	.	.	MAF_USDA=11.667
NC_035089.1	41935538	.	G	A	.	.	MAF_INRAE=7.895
NC_035089.1	41935547	.	G	A	.	.	MAF_INRAE=7.895;MAF_USDA=15.0
NC_035089.1	41935568	.	G	T	.	.	MAF_USDA=5.0
NC_035089.1	41935571	.	G	A	.	.	MAF_INRAE=2.5;MAF_USDA=14.583
NC_035089.1	41935587	.	A	C	.	.	MAF_INRAE=1.667
NC_035089.1	41935606	.	G	T	.	.	MAF_USDA=16.393
NC_035089.1	41935608	.	C	T	.	.	MAF_INRAE=22.5;MAF_USDA=3.279
NC_035089.1	41935672	.	C	T	.	.	MAF_INRAE=22.5;MAF_USDA=3.279
NC_035089.1	41936010	.	T	C	.	.	MAF_INRAE=10.759;MAF_USDA=2.459
NC_035089.1	41936016	.	A	G	.	.	MAF_USDA=2.083
NC_035089.1	41936020	.	G	C	.	.	MAF_INRAE=6.962;MAF_USDA=4.118
NC_035089.1	41936112	.	T	G	.	.	MAF_USDA=9.016
NC_035089.1	41936126	.	T	G	.	.	MAF_INRAE=21.053
NC_035089.1	41936192	.	C	A	.	.	MAF_INRAE=43.671;MAF_USDA=21.176
NC_035089.1	41936225	.	A	G	.	.	MAF_INRAE=3.797
NC_035089.1	41936295	.	T	A	.	.	MAF_USDA=1.639
NC_035089.1	41936335	.	T	C	.	.	MAF_USDA=3.279
NC_035089.1	41936356	.	T	C	.	.	MAF_USDA=6.557
NC_035089.1	41936367	.	G	A	.	.	MAF_USDA=7.377
NC_035089.1	41936371	.	G	A	.	.	MAF_USDA=5.738
NC_035089.1	41936375	.	C	T	.	.	MAF_USDA=8.197
NC_035089.1	41936377	.	T	C	.	.	MAF_USDA=14.118
NC_035089.1	41936391	.	A	C	.	.	MAF_USDA=3.279
NC_035089.1	41936392	.	A	G	.	.	MAF_INRAE=5.263
NC_035089.1	41936394	.	T	G	.	.	MAF_INRAE=5.263
NC_035089.1	41936404	.	G	T	.	.	MAF_INRAE=1.667;MAF_USDA=2.459
NC_035089.1	41936412	.	A	C	.	.	MAF_INRAE=5.263;MAF_USDA=7.377
NC_035089.1	41936413	.	G	A	.	.	MAF_USDA=22.951
NC_035089.1	41936430	.	A	G	.	.	MAF_USDA=7.377
NC_035089.1	41936438	.	T	C	.	.	MAF_USDA=4.918
NC_035089.1	41936472	.	G	A	.	.	MAF_USDA=2.459
NC_035089.1	41936476	.	A	G	.	.	MAF_USDA=9.016
NC_035089.1	41936478	.	T	G	.	.	MAF_USDA=2.459
NC_035089.1	41936480	.	C	T	.	.	MAF_USDA=3.279
NC_035089.1	41936524	.	C	T	.	.	MAF_USDA=1.639
NC_035089.1	41936560	.	G	A	.	.	MAF_INRAE=5.0
NC_035089.1	41936587	.	T	C	.	.	MAF_INRAE=2.5
NC_035089.1	41936628	.	C	A	.	.	MAF_INRAE=12.025;MAF_USDA=11.765
NC_035089.1	41936675	.	C	A	.	.	MAF_USDA=1.639
NC_035089.1	41936710	.	T	C	.	.	MAF_USDA=1.639
NC_035089.1	41936730	.	A	G	.	.	MAF_USDA=2.459
NC_035089.1	41936819	.	C	A	.	.	MAF_USDA=1.639
NC_035089.1	41936970	.	A	T	.	.	MAF_INRAE=40.506;MAF_USDA=12.5
NC_035089.1	41936992	.	T	C	.	.	MAF_INRAE=1.667;MAF_USDA=4.098
NC_035089.1	41937017	.	G	C	.	.	MAF_USDA=1.639
NC_035089.1	41937042	.	T	G	.	.	MAF_INRAE=41.772;MAF_USDA=20.0
NC_035089.1	41937048	.	G	T	.	.	MAF_INRAE=41.772;MAF_USDA=20.0
NC_035089.1	41937109	.	T	C	.	.	MAF_USDA=1.176
NC_035089.1	41937115	.	G	T	.	.	MAF_USDA=12.5
NC_035089.1	41937291	.	T	C	.	.	MAF_USDA=2.459
NC_035089.1	41937303	.	C	A	.	.	MAF_USDA=1.639
NC_035089.1	41937325	.	A	G	.	.	MAF_INRAE=13.291;MAF_USDA=27.059
NC_035089.1	41937380	.	G	A	.	.	MAF_USDA=3.279
NC_035089.1	41937392	.	G	T	.	.	MAF_USDA=1.176
NC_035089.1	41937413	.	T	A	.	.	MAF_USDA=4.918
NC_035089.1	41937421	.	T	G	.	.	MAF_USDA=2.083
NC_035089.1	41937447	.	T	G	.	.	MAF_USDA=9.412
NC_035089.1	41937522	.	T	C	.	.	MAF_INRAE=43.671;MAF_USDA=21.176
NC_035089.1	41937652	.	C	T	.	.	MAF_USDA=1.639
NC_035089.1	41937796	.	C	A	.	.	MAF_INRAE=17.089;MAF_USDA=30.0
NC_035089.1	41937834	.	G	T	.	.	MAF_INRAE=13.291;MAF_USDA=28.235
NC_035089.1	41937836	.	G	A	.	.	MAF_INRAE=17.5;MAF_USDA=30.0
NC_035089.1	41937892	.	C	T	.	.	MAF_USDA=1.639
NC_035089.1	41937920	.	G	T	.	.	MAF_INRAE=3.797;MAF_USDA=3.279
NC_035089.1	41937954	.	C	T	.	.	MAF_USDA=4.918
NC_035089.1	41937993	.	C	A	.	.	MAF_USDA=1.639
NC_035089.1	41938006	.	A	T	.	.	MAF_INRAE=47.468;MAF_USDA=22.941
NC_035089.1	41938115	.	G	T	.	.	MAF_INRAE=17.089;MAF_USDA=30.0
NC_035089.1	41938206	.	T	C	.	.	MAF_INRAE=17.089;MAF_USDA=30.588
NC_035089.1	41938244	.	C	T	.	.	MAF_USDA=1.639
NC_035089.1	41938408	.	A	T	.	.	MAF_USDA=2.459
NC_035089.1	41938421	.	C	T	.	.	MAF_USDA=2.459
NC_035089.1	41938495	.	T	A	.	.	MAF_USDA=1.639
NC_035089.1	41938496	.	C	A	.	.	MAF_USDA=1.639
NC_035089.1	41938728	.	G	C	.	.	MAF_USDA=4.918
NC_035089.1	41938805	.	C	T	.	.	MAF_INRAE=3.797;MAF_USDA=5.294
NC_035089.1	41938821	.	G	A	.	.	MAF_USDA=2.459
NC_035089.1	41938835	.	G	A	.	.	MAF_USDA=5.738
NC_035089.1	41938948	.	G	T	.	.	MAF_INRAE=23.333;MAF_USDA=2.459
NC_035089.1	41939010	.	C	T	.	.	MAF_USDA=1.639
NC_035089.1	41939107	.	C	A	.	.	MAF_USDA=1.639
NC_035089.1	41939135	.	G	A	.	.	MAF_USDA=1.639
NC_035089.1	41939256	.	T	A	.	.	MAF_INRAE=3.797
NC_035089.1	41939284	.	A	T	.	.	MAF_INRAE=5.263;MAF_USDA=4.098
NC_035089.1	41939293	.	T	A	.	.	MAF_INRAE=11.392;MAF_USDA=11.176
NC_035089.1	41939316	.	G	A	.	.	MAF_USDA=2.459
NC_035089.1	41939390	.	G	A	.	.	MAF_INRAE=12.658;MAF_USDA=19.412
NC_035089.1	41939456	.	C	T	.	.	MAF_INRAE=13.291;MAF_USDA=20.588
NC_035089.1	41939565	.	A	C	.	.	MAF_INRAE=16.456
NC_035089.1	41939582	.	G	A	.	.	MAF_USDA=18.75
NC_035089.1	41939682	.	G	A	.	.	MAF_USDA=45.833
NC_035089.1	41939764	.	G	A	.	.	MAF_USDA=47.917
NC_035089.1	41939768	.	C	A	.	.	MAF_USDA=26.087
NC_035089.1	41939769	.	T	C	.	.	MAF_USDA=41.667
NC_035089.1	41939782	.	A	G	.	.	MAF_USDA=23.333
NC_035089.1	41939804	.	C	G	.	.	MAF_USDA=10.0
NC_035089.1	41939806	.	C	T	.	.	MAF_USDA=3.333
NC_035089.1	41939888	.	G	A	.	.	MAF_INRAE=43.038;MAF_USDA=20.0
NC_035089.1	41939914	.	G	C	.	.	MAF_USDA=2.459
NC_035089.1	41940010	.	C	A	.	.	MAF_USDA=1.639
NC_035089.1	41940013	.	C	T	.	.	MAF_USDA=1.639
NC_035089.1	41940034	.	T	C	.	.	MAF_INRAE=1.667
NC_035089.1	41940169	.	C	A	.	.	MAF_USDA=1.639
NC_035089.1	41940217	.	A	C	.	.	MAF_INRAE=12.025;MAF_USDA=10.588
NC_035089.1	41940273	.	G	C	.	.	MAF_USDA=4.118
NC_035089.1	41940306	.	G	T	.	.	MAF_USDA=1.639
NC_035089.1	41940442	.	A	G	.	.	MAF_INRAE=3.333;MAF_USDA=18.033
NC_035089.1	41940554	.	T	C	.	.	MAF_INRAE=15.0;MAF_USDA=20.833
NC_035089.1	41940560	.	A	G	.	.	MAF_INRAE=16.667;MAF_USDA=33.333
NC_035089.1	41940563	.	T	C	.	.	MAF_INRAE=16.667;MAF_USDA=31.25
NC_035089.1	41940599	.	G	T	.	.	MAF_USDA=1.667
NC_035089.1	41940657	.	A	T	.	.	MAF_INRAE=35.833;MAF_USDA=50.0
NC_035089.1	41940660	.	G	T	.	.	MAF_USDA=1.639
NC_035089.1	41940678	.	T	C	.	.	MAF_INRAE=5.833;MAF_USDA=18.033
NC_035089.1	41940700	.	A	T	.	.	MAF_INRAE=1.667;MAF_USDA=10.0
NC_035089.1	41940715	.	G	T	.	.	MAF_INRAE=12.658;MAF_USDA=17.059
NC_035089.1	41940733	.	T	C	.	.	MAF_INRAE=10.127;MAF_USDA=40.164
NC_035089.1	41940747	.	A	G	.	.	MAF_INRAE=1.667;MAF_USDA=4.098
NC_035089.1	41940831	.	G	T	.	.	MAF_INRAE=12.025;MAF_USDA=13.529
NC_035089.1	41940932	.	G	A	.	.	MAF_INRAE=34.81;MAF_USDA=22.353
NC_035089.1	41940948	.	G	A	.	.	MAF_USDA=1.639
NC_035089.1	41941113	.	A	T	.	.	MAF_INRAE=3.797
NC_035089.1	41941173	.	C	T	.	.	MAF_INRAE=11.392;MAF_USDA=3.279
NC_035089.1	41941198	.	T	C	.	.	MAF_USDA=1.639
NC_035089.1	41941219	.	T	C	.	.	MAF_INRAE=12.025;MAF_USDA=11.765
NC_035089.1	41941366	.	A	C	.	.	MAF_INRAE=31.013;MAF_USDA=45.902
NC_035089.1	41941399	.	G	A	.	.	MAF_INRAE=31.013;MAF_USDA=45.082
NC_035089.1	41941431	.	A	G	.	.	MAF_INRAE=31.013;MAF_USDA=45.082
NC_035089.1	41941460	.	A	T	.	.	MAF_INRAE=13.291;MAF_USDA=18.235
NC_035089.1	41941469	.	G	A	.	.	MAF_INRAE=13.291;MAF_USDA=19.412
NC_035089.1	41941484	.	A	C	.	.	MAF_INRAE=13.291;MAF_USDA=20.0
NC_035089.1	41941487	.	C	A	.	.	MAF_USDA=1.639
NC_035089.1	41941513	.	G	A	.	.	MAF_INRAE=29.747;MAF_USDA=45.902
NC_035089.1	41941539	.	A	G	.	.	MAF_INRAE=44.304;MAF_USDA=28.824
NC_035089.1	41941603	.	T	A	.	.	MAF_USDA=2.459
NC_035089.1	41941621	.	G	A	.	.	MAF_INRAE=41.772;MAF_USDA=12.941
NC_035089.1	41941629	.	C	A	.	.	MAF_INRAE=12.025;MAF_USDA=11.765
NC_035089.1	41941647	.	A	C	.	.	MAF_INRAE=13.291;MAF_USDA=20.0
NC_035089.1	41941697	.	C	T	.	.	MAF_USDA=2.459
NC_035089.1	41941789	.	C	A	.	.	MAF_INRAE=12.025;MAF_USDA=12.941
NC_035089.1	41941796	.	C	G	.	.	MAF_USDA=2.459
NC_035089.1	41941813	.	G	A	.	.	MAF_INRAE=12.025;MAF_USDA=11.176
NC_035089.1	41941827	.	C	T	.	.	MAF_USDA=1.639
NC_035089.1	41941864	.	A	C	.	.	MAF_INRAE=39.873;MAF_USDA=42.941
NC_035089.1	41941873	.	C	G	.	.	MAF_USDA=1.639
NC_035089.1	41941909	.	G	T	.	.	MAF_USDA=1.639
NC_035089.1	41941971	.	A	C	.	.	MAF_INRAE=12.025;MAF_USDA=10.588
NC_035089.1	41942002	.	A	G	.	.	MAF_USDA=9.412
NC_035089.1	41942022	.	C	G	.	.	MAF_INRAE=12.025;MAF_USDA=11.176
NC_035089.1	41942062	.	G	A	.	.	MAF_INRAE=23.333;MAF_USDA=3.279
NC_035089.1	41942100	.	G	T	.	.	MAF_USDA=1.639
NC_035089.1	41942171	.	C	T	.	.	MAF_INRAE=12.025;MAF_USDA=12.353
NC_035089.1	41942196	.	G	A	.	.	MAF_USDA=3.279
NC_035089.1	41942237	.	G	T	.	.	MAF_USDA=1.639
NC_035089.1	41942269	.	G	A	.	.	MAF_USDA=1.667
NC_035089.1	41942300	.	A	G	.	.	MAF_INRAE=48.101;MAF_USDA=30.952
NC_035089.1	41942301	.	G	A	.	.	MAF_USDA=1.667
NC_035089.1	41942389	.	G	A	.	.	MAF_INRAE=12.025;MAF_USDA=10.0
NC_035089.1	41942443	.	G	A	.	.	MAF_USDA=2.459
NC_035089.1	41942448	.	G	T	.	.	MAF_INRAE=12.658;MAF_USDA=10.714
NC_035089.1	41942512	.	C	T	.	.	MAF_INRAE=23.333;MAF_USDA=3.333
NC_035089.1	41942548	.	G	A	.	.	MAF_USDA=4.167
NC_035089.1	41942565	.	C	A	.	.	MAF_INRAE=5.263;MAF_USDA=6.667
NC_035089.1	41942665	.	A	T	.	.	MAF_USDA=2.083
NC_035089.1	41942666	.	T	C	.	.	MAF_INRAE=5.0
NC_035089.1	41942681	.	C	A	.	.	MAF_INRAE=21.053
NC_035089.1	41942687	.	G	A	.	.	MAF_INRAE=26.316;MAF_USDA=21.176
NC_035089.1	41942819	.	C	A	.	.	MAF_INRAE=12.658
NC_035089.1	41942833	.	T	C	.	.	MAF_USDA=1.639
NC_035089.1	41943089	.	G	T	.	.	MAF_INRAE=3.333
NC_035089.1	41943142	.	G	A	.	.	MAF_INRAE=13.291;MAF_USDA=15.882
NC_035089.1	41943176	.	T	A	.	.	MAF_INRAE=12.658;MAF_USDA=18.235
NC_035089.1	41943249	.	A	T	.	.	MAF_USDA=1.639
NC_035089.1	41943358	.	G	A	.	.	MAF_INRAE=46.835;MAF_USDA=17.059
NC_035089.1	41943596	.	C	A	.	.	MAF_USDA=16.667
NC_035089.1	41945509	.	T	A	.	.	MAF_USDA=8.333
NC_035089.1	41945656	.	C	T	.	.	MAF_INRAE=10.127
NC_035089.1	41945680	.	A	G	.	.	MAF_INRAE=37.5
NC_035089.1	41945712	.	C	T	.	.	MAF_INRAE=42.5
NC_035089.1	41945751	.	C	A	.	.	MAF_INRAE=39.167
NC_035089.1	41945837	.	G	T	.	.	MAF_INRAE=23.333
NC_035089.1	41945933	.	A	G	.	.	MAF_INRAE=5.263
NC_035089.1	41946098	.	T	G	.	.	MAF_INRAE=15.833
NC_035089.1	41946231	.	T	A	.	.	MAF_INRAE=47.468;MAF_USDA=28.824
NC_035089.1	41946292	.	G	T	.	.	MAF_INRAE=39.241;MAF_USDA=14.583
NC_035089.1	41946393	.	G	A	.	.	MAF_INRAE=12.658;MAF_USDA=17.647
NC_035089.1	41946458	.	C	T	.	.	MAF_USDA=1.639
NC_035089.1	41946497	.	G	A	.	.	MAF_INRAE=5.263
NC_035089.1	41946533	.	T	C	.	.	MAF_INRAE=1.667;MAF_USDA=3.279
NC_035089.1	41946673	.	G	T	.	.	MAF_INRAE=13.291;MAF_USDA=15.882
NC_035089.1	41946686	.	A	G	.	.	MAF_INRAE=40.0;MAF_USDA=20.0
NC_035089.1	41946811	.	C	A	.	.	MAF_USDA=1.639
NC_035089.1	41946966	.	G	A	.	.	MAF_INRAE=13.291;MAF_USDA=13.529
NC_035089.1	41947125	.	A	C	.	.	MAF_INRAE=3.333
NC_035089.1	41947188	.	A	G	.	.	MAF_USDA=2.459
NC_035089.1	41947221	.	C	A	.	.	MAF_INRAE=12.658;MAF_USDA=31.25
NC_035089.1	41947330	.	A	C	.	.	MAF_INRAE=48.333;MAF_USDA=46.471
NC_035089.1	41947345	.	G	T	.	.	MAF_USDA=2.459
NC_035089.1	41947400	.	C	A	.	.	MAF_INRAE=1.667;MAF_USDA=14.583
NC_035089.1	41947401	.	A	C	.	.	MAF_INRAE=1.667;MAF_USDA=14.583
NC_035089.1	41947403	.	A	T	.	.	MAF_USDA=1.667
NC_035089.1	41947409	.	T	G	.	.	MAF_USDA=4.167
NC_035089.1	41947434	.	C	T	.	.	MAF_INRAE=27.5;MAF_USDA=25.0
NC_035089.1	41947534	.	C	T	.	.	MAF_USDA=2.459
NC_035089.1	41947602	.	G	A	.	.	MAF_USDA=4.098
NC_035089.1	41947859	.	A	G	.	.	MAF_INRAE=7.595;MAF_USDA=7.647
NC_035089.1	41947872	.	C	T	.	.	MAF_USDA=1.639
NC_035089.1	41947902	.	C	T	.	.	MAF_USDA=4.918
NC_035089.1	41947955	.	C	T	.	.	MAF_USDA=2.459
NC_035089.1	41948078	.	C	G	.	.	MAF_USDA=5.738
NC_035089.1	41948195	.	C	A	.	.	MAF_INRAE=2.5;MAF_USDA=6.25
NC_035089.1	41948229	.	A	C	.	.	MAF_INRAE=5.263
NC_035089.1	41948351	.	C	G	.	.	MAF_USDA=1.639
NC_035089.1	41948418	.	C	T	.	.	MAF_USDA=18.824
NC_035089.1	41948425	.	G	A	.	.	MAF_USDA=17.059
NC_035089.1	41948431	.	A	G	.	.	MAF_USDA=21.176
NC_035089.1	41948432	.	T	C	.	.	MAF_USDA=2.459
NC_035089.1	41948454	.	G	C	.	.	MAF_INRAE=5.263;MAF_USDA=10.588
NC_035089.1	41948625	.	A	G	.	.	MAF_USDA=2.459
NC_035089.1	41948727	.	A	G	.	.	MAF_USDA=1.639
NC_035089.1	41948732	.	A	G	.	.	MAF_USDA=2.459
NC_035089.1	41948911	.	A	T	.	.	MAF_INRAE=5.0;MAF_USDA=25.294
NC_035089.1	41948939	.	C	A	.	.	MAF_USDA=2.083
NC_035089.1	41948965	.	C	T	.	.	MAF_USDA=1.639
NC_035089.1	41948970	.	A	T	.	.	MAF_USDA=1.639
NC_035089.1	41949071	.	G	A	.	.	MAF_INRAE=3.797
NC_035089.1	41949073	.	C	A	.	.	MAF_INRAE=40.0;MAF_USDA=20.588
NC_035089.1	41949096	.	G	A	.	.	MAF_USDA=2.5
NC_035089.1	41949143	.	A	G	.	.	MAF_INRAE=3.797
NC_035089.1	41949164	.	A	C	.	.	MAF_INRAE=48.734;MAF_USDA=20.0
NC_035089.1	41949246	.	G	C	.	.	MAF_USDA=2.459
NC_035089.1	41949302	.	C	A	.	.	MAF_INRAE=8.333;MAF_USDA=4.706
NC_035089.1	41949319	.	G	T	.	.	MAF_USDA=2.459
NC_035089.1	41949438	.	C	A	.	.	MAF_USDA=1.639
NC_035089.1	41949490	.	G	A	.	.	MAF_USDA=2.459
NC_035089.1	41949583	.	C	T	.	.	MAF_USDA=1.639
NC_035089.1	41949723	.	G	A	.	.	MAF_INRAE=6.962;MAF_USDA=11.765
NC_035089.1	41949859	.	A	T	.	.	MAF_INRAE=4.43;MAF_USDA=25.0
NC_035089.1	41949862	.	T	C	.	.	MAF_USDA=10.417
NC_035089.1	41949863	.	C	T	.	.	MAF_INRAE=23.333;MAF_USDA=5.882
NC_035089.1	41949967	.	C	T	.	.	MAF_USDA=2.459
NC_035089.1	41949979	.	G	A	.	.	MAF_USDA=4.098
NC_035089.1	41950116	.	G	T	.	.	MAF_USDA=1.639
NC_035089.1	41950136	.	C	T	.	.	MAF_USDA=1.639
NC_035089.1	41950167	.	C	T	.	.	MAF_USDA=1.639
NC_035089.1	41950327	.	C	T	.	.	MAF_INRAE=3.797;MAF_USDA=5.294
NC_035089.1	41950456	.	G	C	.	.	MAF_USDA=1.639
NC_035089.1	41950574	.	T	G	.	.	MAF_USDA=1.639
NC_035089.1	41950614	.	T	A	.	.	MAF_USDA=1.639
NC_035089.1	41950645	.	A	G	.	.	MAF_INRAE=3.333;MAF_USDA=27.049
NC_035089.1	41950815	.	T	G	.	.	MAF_USDA=1.639
NC_035089.1	41950967	.	G	T	.	.	MAF_USDA=1.639
NC_035089.1	41950968	.	C	A	.	.	MAF_INRAE=4.43;MAF_USDA=5.294
NC_035089.1	41951044	.	T	C	.	.	MAF_USDA=5.738
NC_035089.1	41951323	.	A	G	.	.	MAF_USDA=14.583
NC_035089.1	41951405	.	G	T	.	.	MAF_USDA=20.833
NC_035089.1	41952632	.	C	T	.	.	MAF_USDA=33.333
NC_035089.1	41952638	.	T	A	.	.	MAF_INRAE=21.053;MAF_USDA=8.333
NC_035089.1	41952651	.	T	C	.	.	MAF_USDA=1.639
NC_035089.1	41952879	.	C	A	.	.	MAF_INRAE=5.263;MAF_USDA=4.918
NC_035089.1	41952905	.	G	A	.	.	MAF_USDA=1.639
NC_035089.1	41953017	.	C	A	.	.	MAF_USDA=21.176
NC_035089.1	41953031	.	A	G	.	.	MAF_INRAE=9.167;MAF_USDA=31.765
NC_035089.1	41953066	.	C	G	.	.	MAF_INRAE=3.797;MAF_USDA=5.738
NC_035089.1	41953138	.	A	G	.	.	MAF_INRAE=23.333;MAF_USDA=3.279
NC_035089.1	41953185	.	T	C	.	.	MAF_USDA=1.639
NC_035089.1	41953290	.	T	C	.	.	MAF_INRAE=2.5
NC_035089.1	41953297	.	A	G	.	.	MAF_INRAE=2.5
NC_035089.1	41953330	.	C	G	.	.	MAF_INRAE=2.5
NC_035089.1	41953340	.	G	A	.	.	MAF_INRAE=4.43;MAF_USDA=13.115
NC_035089.1	41953364	.	C	T	.	.	MAF_USDA=2.459
NC_035089.1	41953372	.	G	T	.	.	MAF_INRAE=1.667
NC_035089.1	41953374	.	G	T	.	.	MAF_INRAE=1.667
NC_035089.1	41953380	.	T	A	.	.	MAF_INRAE=1.667
NC_035089.1	41953442	.	A	C	.	.	MAF_INRAE=2.532;MAF_USDA=12.295
NC_035089.1	41953454	.	C	T	.	.	MAF_INRAE=5.263;MAF_USDA=4.918
NC_035089.1	41953520	.	G	T	.	.	MAF_USDA=17.213
NC_035089.1	41953523	.	G	A	.	.	MAF_USDA=18.033
NC_035089.1	41953528	.	G	T	.	.	MAF_USDA=17.213
NC_035089.1	41953536	.	A	C	.	.	MAF_INRAE=10.127;MAF_USDA=11.765
NC_035089.1	41953543	.	C	T	.	.	MAF_USDA=18.852
NC_035089.1	41953545	.	T	A	.	.	MAF_USDA=18.852
NC_035089.1	41953546	.	C	A	.	.	MAF_USDA=19.672
NC_035089.1	41953555	.	C	T	.	.	MAF_USDA=28.235
NC_035089.1	41953574	.	C	A	.	.	MAF_USDA=22.131
NC_035089.1	41953576	.	G	A	.	.	MAF_USDA=22.131
NC_035089.1	41953579	.	C	T	.	.	MAF_USDA=24.59
NC_035089.1	41953583	.	A	G	.	.	MAF_USDA=22.941
NC_035089.1	41953591	.	G	A	.	.	MAF_USDA=18.75
NC_035089.1	41953612	.	C	T	.	.	MAF_USDA=25.294
NC_035089.1	41953619	.	A	G	.	.	MAF_USDA=25.294
NC_035089.1	41953630	.	G	T	.	.	MAF_USDA=25.294
NC_035089.1	41953650	.	A	T	.	.	MAF_USDA=4.918
NC_035089.1	41953669	.	T	A	.	.	MAF_USDA=24.706
NC_035089.1	41953684	.	C	T	.	.	MAF_USDA=22.353
NC_035089.1	41953685	.	A	T	.	.	MAF_USDA=26.471
NC_035089.1	41953691	.	T	C	.	.	MAF_USDA=22.941
NC_035089.1	41953701	.	A	G	.	.	MAF_USDA=24.118
NC_035089.1	41953716	.	T	G	.	.	MAF_USDA=20.0
NC_035089.1	41953720	.	G	A	.	.	MAF_USDA=20.588
NC_035089.1	41953749	.	G	T	.	.	MAF_USDA=23.529
NC_035089.1	41953750	.	T	C	.	.	MAF_USDA=19.412
NC_035089.1	41953786	.	C	T	.	.	MAF_USDA=13.934
NC_035089.1	41953793	.	C	A	.	.	MAF_USDA=18.033
NC_035089.1	41953928	.	C	T	.	.	MAF_USDA=1.639
NC_035089.1	41953978	.	T	G	.	.	MAF_USDA=2.459
NC_035089.1	41954116	.	C	G	.	.	MAF_USDA=1.639
NC_035089.1	41954188	.	C	T	.	.	MAF_INRAE=6.667;MAF_USDA=8.824
NC_035089.1	41954505	.	T	A	.	.	MAF_INRAE=25.0;MAF_USDA=6.471
NC_035089.1	41954724	.	T	G	.	.	MAF_USDA=2.459
NC_035089.1	41954800	.	C	T	.	.	MAF_USDA=18.75
NC_035089.1	41954802	.	T	A	.	.	MAF_USDA=18.75
NC_035089.1	41954803	.	G	C	.	.	MAF_USDA=18.75
NC_035089.1	41954844	.	T	G	.	.	MAF_INRAE=8.861;MAF_USDA=20.0
NC_035089.1	41954848	.	A	G	.	.	MAF_INRAE=10.833;MAF_USDA=24.118
NC_035089.1	41954854	.	C	T	.	.	MAF_INRAE=12.025
NC_035089.1	41954855	.	G	A	.	.	MAF_INRAE=2.5;MAF_USDA=11.176
NC_035089.1	41954878	.	G	A	.	.	MAF_USDA=1.639
NC_035089.1	41954884	.	C	G	.	.	MAF_INRAE=35.443;MAF_USDA=44.706
NC_035089.1	41954919	.	T	C	.	.	MAF_INRAE=15.0;MAF_USDA=18.824
NC_035089.1	41954953	.	T	C	.	.	MAF_INRAE=3.333
NC_035089.1	41954967	.	G	T	.	.	MAF_USDA=1.639
NC_035089.1	41955034	.	G	A	.	.	MAF_INRAE=10.526;MAF_USDA=7.647
NC_035089.1	41955068	.	C	T	.	.	MAF_INRAE=10.526;MAF_USDA=7.647
NC_035089.1	41955105	.	G	T	.	.	MAF_INRAE=10.526;MAF_USDA=8.235
NC_035089.1	41955215	.	A	C	.	.	MAF_USDA=4.098
NC_035089.1	41955256	.	C	A	.	.	MAF_USDA=1.639
NC_035089.1	41955480	.	T	G	.	.	MAF_USDA=21.176
NC_035089.1	41955496	.	T	C	.	.	MAF_USDA=7.377
NC_035089.1	41955497	.	G	A	.	.	MAF_USDA=4.918
NC_035089.1	41955524	.	G	T	.	.	MAF_USDA=18.033
NC_035089.1	41955567	.	C	G	.	.	MAF_USDA=18.852
NC_035089.1	41955568	.	G	T	.	.	MAF_USDA=18.852
NC_035089.1	41955582	.	G	A	.	.	MAF_INRAE=1.667
NC_035089.1	41955668	.	C	T	.	.	MAF_INRAE=17.722;MAF_USDA=15.882
NC_035089.1	41955696	.	T	C	.	.	MAF_INRAE=7.5;MAF_USDA=21.765
NC_035089.1	41955879	.	A	G	.	.	MAF_INRAE=10.526;MAF_USDA=8.235
NC_035089.1	41955908	.	T	A	.	.	MAF_INRAE=6.667;MAF_USDA=11.765
NC_035089.1	41955966	.	T	G	.	.	MAF_INRAE=6.667;MAF_USDA=11.765
NC_035089.1	41956083	.	G	C	.	.	MAF_INRAE=10.526;MAF_USDA=8.235
NC_035089.1	41956150	.	T	A	.	.	MAF_INRAE=5.263;MAF_USDA=3.279
NC_035089.1	41956165	.	C	G	.	.	MAF_INRAE=5.263;MAF_USDA=3.279
NC_035089.1	41956239	.	A	G	.	.	MAF_USDA=1.639
NC_035089.1	41956244	.	A	T	.	.	MAF_INRAE=8.228;MAF_USDA=20.0
NC_035089.1	41956441	.	C	T	.	.	MAF_INRAE=6.667;MAF_USDA=11.176
NC_035089.1	41956542	.	C	T	.	.	MAF_INRAE=6.667;MAF_USDA=11.765
NC_035089.1	41956556	.	G	A	.	.	MAF_INRAE=36.076;MAF_USDA=18.852
NC_035089.1	41956581	.	C	T	.	.	MAF_INRAE=2.5;MAF_USDA=14.583
NC_035089.1	41956595	.	G	T	.	.	MAF_USDA=16.393
NC_035089.1	41956639	.	T	A	.	.	MAF_INRAE=17.722;MAF_USDA=15.882
NC_035089.1	41956665	.	A	C	.	.	MAF_INRAE=44.304;MAF_USDA=34.118
NC_035089.1	41956776	.	T	A	.	.	MAF_INRAE=44.304;MAF_USDA=45.294
NC_035089.1	41956854	.	C	G	.	.	MAF_INRAE=10.526;MAF_USDA=7.647
NC_035089.1	41956902	.	T	C	.	.	MAF_INRAE=35.0;MAF_USDA=45.882
NC_035089.1	41956922	.	A	G	.	.	MAF_INRAE=6.667
NC_035089.1	41956950	.	G	T	.	.	MAF_USDA=2.459
NC_035089.1	41957022	.	A	G	.	.	MAF_INRAE=7.895;MAF_USDA=7.377
NC_035089.1	41957060	.	G	A	.	.	MAF_INRAE=7.895;MAF_USDA=9.016
NC_035089.1	41957113	.	G	A	.	.	MAF_INRAE=10.526;MAF_USDA=8.197
NC_035089.1	41957155	.	C	G	.	.	MAF_INRAE=10.526;MAF_USDA=7.647
NC_035089.1	41957163	.	A	G	.	.	MAF_INRAE=10.526;MAF_USDA=10.656
NC_035089.1	41957168	.	T	A	.	.	MAF_INRAE=10.526;MAF_USDA=7.647
NC_035089.1	41957221	.	G	T	.	.	MAF_USDA=2.083
NC_035089.1	41957223	.	C	A	.	.	MAF_USDA=2.083
NC_035089.1	41957233	.	C	A	.	.	MAF_USDA=2.083
NC_035089.1	41957256	.	G	A	.	.	MAF_USDA=2.459
NC_035089.1	41957287	.	T	C	.	.	MAF_INRAE=5.263
NC_035089.1	41957363	.	C	G	.	.	MAF_INRAE=5.696;MAF_USDA=6.471
NC_035089.1	41957554	.	T	A	.	.	MAF_INRAE=17.722;MAF_USDA=34.118
NC_035089.1	41957559	.	T	G	.	.	MAF_INRAE=12.025;MAF_USDA=14.118
NC_035089.1	41957563	.	G	A	.	.	MAF_INRAE=14.167;MAF_USDA=14.118
NC_035089.1	41957567	.	G	T	.	.	MAF_INRAE=14.167;MAF_USDA=14.118
NC_035089.1	41957674	.	C	T	.	.	MAF_USDA=10.0
NC_035089.1	41957935	.	C	T	.	.	MAF_USDA=1.639
NC_035089.1	41957946	.	C	A	.	.	MAF_USDA=2.459
NC_035089.1	41957967	.	C	G	.	.	MAF_INRAE=6.667;MAF_USDA=11.176
NC_035089.1	41958094	.	T	G	.	.	MAF_USDA=1.639
NC_035089.1	41958133	.	C	A	.	.	MAF_USDA=1.639
NC_035089.1	41958331	.	G	A	.	.	MAF_INRAE=5.263;MAF_USDA=3.279
NC_035089.1	41958350	.	T	A	.	.	MAF_INRAE=9.494;MAF_USDA=20.0
NC_035089.1	41958352	.	T	G	.	.	MAF_USDA=1.639
NC_035089.1	41958456	.	G	T	.	.	MAF_INRAE=5.263;MAF_USDA=3.279
NC_035089.1	41958575	.	T	A	.	.	MAF_INRAE=12.658
NC_035089.1	41958590	.	G	A	.	.	MAF_INRAE=12.658
NC_035089.1	41958601	.	T	C	.	.	MAF_INRAE=22.152
NC_035089.1	41958639	.	C	A	.	.	MAF_INRAE=1.667
NC_035089.1	41958665	.	C	A	.	.	MAF_INRAE=16.667
NC_035089.1	41958687	.	T	A	.	.	MAF_INRAE=15.833
NC_035089.1	41958733	.	A	T	.	.	MAF_INRAE=12.5;MAF_USDA=40.0
NC_035089.1	41958771	.	T	G	.	.	MAF_INRAE=9.167;MAF_USDA=1.639
NC_035089.1	41958808	.	A	T	.	.	MAF_INRAE=6.667;MAF_USDA=27.083
NC_035089.1	41958835	.	A	G	.	.	MAF_INRAE=1.667
NC_035089.1	41958852	.	A	C	.	.	MAF_USDA=1.639
NC_035089.1	41958858	.	G	T	.	.	MAF_INRAE=12.025;MAF_USDA=11.176
NC_035089.1	41958882	.	C	T	.	.	MAF_INRAE=6.667;MAF_USDA=11.765
NC_035089.1	41958883	.	G	A	.	.	MAF_INRAE=41.772;MAF_USDA=41.667
NC_035089.1	41958979	.	A	G	.	.	MAF_INRAE=9.167
NC_035089.1	41958999	.	C	T	.	.	MAF_INRAE=5.263
NC_035089.1	41959022	.	G	T	.	.	MAF_USDA=17.213
NC_035089.1	41959027	.	C	T	.	.	MAF_INRAE=1.667
NC_035089.1	41959058	.	T	C	.	.	MAF_USDA=2.459
NC_035089.1	41959186	.	T	A	.	.	MAF_USDA=10.0
NC_035089.1	41959296	.	G	T	.	.	MAF_INRAE=19.62;MAF_USDA=11.176
NC_035089.1	41959302	.	C	A	.	.	MAF_INRAE=44.304;MAF_USDA=37.647
NC_035089.1	41959307	.	G	A	.	.	MAF_INRAE=36.076;MAF_USDA=26.471
NC_035089.1	41959311	.	A	C	.	.	MAF_INRAE=15.833;MAF_USDA=11.176
NC_035089.1	41959318	.	T	G	.	.	MAF_INRAE=44.304;MAF_USDA=37.647
NC_035089.1	41959322	.	C	A	.	.	MAF_USDA=1.639
NC_035089.1	41959412	.	T	C	.	.	MAF_INRAE=37.975;MAF_USDA=25.882
NC_035089.1	41959505	.	C	T	.	.	MAF_INRAE=5.833;MAF_USDA=10.588
NC_035089.1	41959567	.	C	T	.	.	MAF_USDA=1.639
NC_035089.1	41959591	.	A	T	.	.	MAF_INRAE=5.263;MAF_USDA=21.765
NC_035089.1	41959615	.	T	C	.	.	MAF_USDA=42.857
NC_035089.1	41959628	.	T	G	.	.	MAF_USDA=1.639
NC_035089.1	41959636	.	G	A	.	.	MAF_USDA=10.588
NC_035089.1	41959654	.	C	T	.	.	MAF_USDA=28.235
NC_035089.1	41959671	.	G	T	.	.	MAF_USDA=2.353
NC_035089.1	41959690	.	G	A	.	.	MAF_USDA=3.279
NC_035089.1	41959763	.	T	G	.	.	MAF_USDA=2.083
NC_035089.1	41959765	.	C	G	.	.	MAF_USDA=2.083
NC_035089.1	41959766	.	A	G	.	.	MAF_USDA=2.083
NC_035089.1	41959777	.	T	A	.	.	MAF_INRAE=5.696;MAF_USDA=7.059
NC_035089.1	41959784	.	G	C	.	.	MAF_INRAE=31.013;MAF_USDA=20.588
NC_035089.1	41959836	.	C	T	.	.	MAF_INRAE=3.333;MAF_USDA=22.131
NC_035089.1	41959899	.	G	A	.	.	MAF_USDA=2.459
NC_035089.1	41959903	.	C	T	.	.	MAF_USDA=2.459
NC_035089.1	41959936	.	C	A	.	.	MAF_INRAE=1.667;MAF_USDA=8.824
NC_035089.1	41959956	.	G	A	.	.	MAF_USDA=4.098
NC_035089.1	41959967	.	T	A	.	.	MAF_INRAE=2.532;MAF_USDA=26.23
NC_035089.1	41959977	.	T	C	.	.	MAF_INRAE=18.354;MAF_USDA=7.377
NC_035089.1	41960014	.	C	T	.	.	MAF_USDA=4.098
NC_035089.1	41960017	.	A	G	.	.	MAF_USDA=4.098
NC_035089.1	41960020	.	A	C	.	.	MAF_USDA=4.098
NC_035089.1	41960082	.	C	A	.	.	MAF_USDA=1.639
NC_035089.1	41960299	.	C	T	.	.	MAF_USDA=1.639
NC_035089.1	41960306	.	T	C	.	.	MAF_INRAE=32.911;MAF_USDA=34.706
NC_035089.1	41960339	.	C	T	.	.	MAF_USDA=5.738
NC_035089.1	41960563	.	C	T	.	.	MAF_INRAE=34.81;MAF_USDA=18.235
NC_035089.1	41960678	.	T	A	.	.	MAF_INRAE=35.443;MAF_USDA=35.294
NC_035089.1	41960694	.	G	A	.	.	MAF_USDA=2.459
NC_035089.1	41960766	.	G	A	.	.	MAF_INRAE=36.842;MAF_USDA=39.412
NC_035089.1	41960778	.	C	T	.	.	MAF_INRAE=31.579;MAF_USDA=41.765
NC_035089.1	41960793	.	C	T	.	.	MAF_USDA=4.918
NC_035089.1	41961041	.	A	C	.	.	MAF_USDA=47.917
NC_035089.1	41961042	.	C	T	.	.	MAF_USDA=47.917
NC_035089.1	41961052	.	T	A	.	.	MAF_USDA=47.917
NC_035089.1	41961056	.	A	C	.	.	MAF_USDA=28.235
NC_035089.1	41961063	.	G	T	.	.	MAF_INRAE=38.333;MAF_USDA=25.882
NC_035089.1	41961094	.	C	T	.	.	MAF_INRAE=42.105;MAF_USDA=28.235
NC_035089.1	41961127	.	G	T	.	.	MAF_INRAE=42.105;MAF_USDA=25.882
NC_035089.1	41961165	.	A	G	.	.	MAF_INRAE=5.263;MAF_USDA=8.333
NC_035089.1	41961174	.	A	G	.	.	MAF_INRAE=5.263;MAF_USDA=7.738
NC_035089.1	41961182	.	C	T	.	.	MAF_USDA=1.667
NC_035089.1	41961183	.	GTTTTTTT	GTTTTTTA	.	.	MAF_USDA=33.333
NC_035089.1	41961189	.	T	A	.	.	MAF_INRAE=5.263
NC_035089.1	41961222	.	C	A	.	.	MAF_INRAE=31.579;MAF_USDA=45.882
NC_035089.1	41961233	.	T	G	.	.	MAF_INRAE=42.105;MAF_USDA=27.647
NC_035089.1	41961343	.	A	G	.	.	MAF_INRAE=5.263
NC_035089.1	41961356	.	C	A	.	.	MAF_INRAE=2.532;MAF_USDA=9.836
NC_035089.1	41961413	.	G	T	.	.	MAF_INRAE=6.329;MAF_USDA=14.706
NC_035089.1	41961441	.	T	G	.	.	MAF_INRAE=18.987;MAF_USDA=5.882
NC_035089.1	41961525	.	T	C	.	.	MAF_INRAE=2.532;MAF_USDA=9.836
NC_035089.1	41961529	.	G	A	.	.	MAF_INRAE=32.911;MAF_USDA=45.882
NC_035089.1	41961536	.	G	T	.	.	MAF_INRAE=10.759;MAF_USDA=8.824
NC_035089.1	41961538	.	G	T	.	.	MAF_INRAE=5.263
NC_035089.1	41961546	.	T	A	.	.	MAF_INRAE=32.911
NC_035089.1	41961608	.	T	A	.	.	MAF_INRAE=45.57;MAF_USDA=27.059
NC_035089.1	41961867	.	G	A	.	.	MAF_USDA=10.417
NC_035089.1	41962029	.	T	A	.	.	MAF_INRAE=18.333
NC_035089.1	41962159	.	A	C	.	.	MAF_USDA=1.667
NC_035089.1	41962211	.	G	A	.	.	MAF_USDA=1.639
NC_035089.1	41962349	.	A	T	.	.	MAF_INRAE=5.696;MAF_USDA=12.941
NC_035089.1	41962606	.	C	T	.	.	MAF_USDA=3.279
NC_035089.1	41962672	.	C	T	.	.	MAF_INRAE=5.263
NC_035089.1	41962681	.	C	G	.	.	MAF_USDA=12.353
NC_035089.1	41962682	.	A	T	.	.	MAF_USDA=11.765
NC_035089.1	41962684	.	T	C	.	.	MAF_INRAE=2.532;MAF_USDA=5.738
NC_035089.1	41962699	.	A	G	.	.	MAF_INRAE=18.987
NC_035089.1	41962719	.	C	A	.	.	MAF_INRAE=2.532;MAF_USDA=4.918
NC_035089.1	41962762	.	A	T	.	.	MAF_INRAE=5.263
NC_035089.1	41962884	.	A	C	.	.	MAF_USDA=1.639
NC_035089.1	41962923	.	G	A	.	.	MAF_USDA=31.25
NC_035089.1	41962944	.	C	T	.	.	MAF_INRAE=9.167;MAF_USDA=2.459
NC_035089.1	41962981	.	A	T	.	.	MAF_INRAE=19.62;MAF_USDA=14.583
NC_035089.1	41963008	.	G	A	.	.	MAF_INRAE=20.253;MAF_USDA=8.929
NC_035089.1	41963027	.	T	C	.	.	MAF_INRAE=19.62;MAF_USDA=9.524
NC_035089.1	41963047	.	A	C	.	.	MAF_INRAE=25.949;MAF_USDA=39.881
NC_035089.1	41963050	.	A	G	.	.	MAF_INRAE=3.333;MAF_USDA=26.19
NC_035089.1	41963136	.	G	A	.	.	MAF_USDA=2.459
NC_035089.1	41963270	.	C	T	.	.	MAF_INRAE=2.5;MAF_USDA=4.706
NC_035089.1	41963459	.	T	A	.	.	MAF_USDA=1.639
NC_035089.1	41963531	.	C	G	.	.	MAF_INRAE=8.333;MAF_USDA=5.882
NC_035089.1	41963598	.	A	G	.	.	MAF_INRAE=5.263;MAF_USDA=3.279
NC_035089.1	41963625	.	A	C	.	.	MAF_INRAE=5.263
NC_035089.1	41963687	.	A	T	.	.	MAF_INRAE=19.62;MAF_USDA=27.647
NC_035089.1	41963693	.	A	G	.	.	MAF_INRAE=19.62;MAF_USDA=8.824
NC_035089.1	41963711	.	C	T	.	.	MAF_USDA=1.639
NC_035089.1	41963808	.	G	A	.	.	MAF_USDA=10.417
NC_035089.1	41963811	.	G	C	.	.	MAF_INRAE=33.544;MAF_USDA=43.529
NC_035089.1	41963974	.	T	C	.	.	MAF_USDA=10.417
NC_035089.1	41963981	.	A	C	.	.	MAF_INRAE=15.823;MAF_USDA=50.0
NC_035089.1	41964095	.	T	G	.	.	MAF_USDA=8.235
NC_035089.1	41964107	.	A	T	.	.	MAF_INRAE=8.861;MAF_USDA=27.083
NC_035089.1	41964112	.	C	T	.	.	MAF_INRAE=12.5;MAF_USDA=31.25
NC_035089.1	41964123	.	G	T	.	.	MAF_USDA=3.279
NC_035089.1	41964126	.	C	T	.	.	MAF_USDA=17.213
NC_035089.1	41964134	.	A	C	.	.	MAF_USDA=2.459
NC_035089.1	41964141	.	T	C	.	.	MAF_USDA=2.459
NC_035089.1	41964152	.	T	G	.	.	MAF_USDA=13.934
NC_035089.1	41964154	.	G	T	.	.	MAF_USDA=2.459
NC_035089.1	41964155	.	T	C	.	.	MAF_USDA=8.197
NC_035089.1	41964170	.	T	C	.	.	MAF_USDA=6.25
NC_035089.1	41964184	.	T	C	.	.	MAF_USDA=16.667
NC_035089.1	41964187	.	A	C	.	.	MAF_USDA=5.738
NC_035089.1	41964221	.	A	C	.	.	MAF_INRAE=2.5
NC_035089.1	41964239	.	T	G	.	.	MAF_INRAE=2.5
NC_035089.1	41964241	.	G	T	.	.	MAF_INRAE=1.667
NC_035089.1	41964313	.	A	G	.	.	MAF_INRAE=19.62;MAF_USDA=31.176
NC_035089.1	41964356	.	G	T	.	.	MAF_INRAE=19.62;MAF_USDA=32.941
NC_035089.1	41964465	.	C	A	.	.	MAF_USDA=3.279
NC_035089.1	41964671	.	G	A	.	.	MAF_INRAE=10.833;MAF_USDA=5.294
NC_035089.1	41964698	.	G	T	.	.	MAF_USDA=1.639
NC_035089.1	41964818	.	C	T	.	.	MAF_USDA=1.639
NC_035089.1	41964846	.	C	A	.	.	MAF_INRAE=18.987;MAF_USDA=30.0
NC_035089.1	41964883	.	A	T	.	.	MAF_INRAE=10.833;MAF_USDA=5.294
NC_035089.1	41964918	.	A	G	.	.	MAF_USDA=1.639
NC_035089.1	41965230	.	C	T	.	.	MAF_USDA=2.459
NC_035089.1	41965266	.	G	T	.	.	MAF_INRAE=6.962;MAF_USDA=10.656
NC_035089.1	41965296	.	A	T	.	.	MAF_INRAE=19.62;MAF_USDA=27.059
NC_035089.1	41965337	.	T	C	.	.	MAF_INRAE=10.759
NC_035089.1	41965358	.	C	A	.	.	MAF_INRAE=4.43;MAF_USDA=6.667
NC_035089.1	41965375	.	G	A	.	.	MAF_USDA=1.639
NC_035089.1	41965423	.	C	A	.	.	MAF_USDA=1.639
NC_035089.1	41965449	.	C	A	.	.	MAF_INRAE=9.167;MAF_USDA=4.118
NC_035089.1	41965491	.	C	A	.	.	MAF_INRAE=5.833;MAF_USDA=11.475
NC_035089.1	41965546	.	G	A	.	.	MAF_INRAE=2.5;MAF_USDA=4.706
NC_035089.1	41965597	.	G	A	.	.	MAF_INRAE=10.0
NC_035089.1	41965624	.	C	T	.	.	MAF_INRAE=21.053
NC_035089.1	41965627	.	C	G	.	.	MAF_USDA=1.724
NC_035089.1	41965689	.	A	G	.	.	MAF_INRAE=24.167
NC_035089.1	41965691	.	T	G	.	.	MAF_INRAE=24.167
NC_035089.1	41965706	.	C	T	.	.	MAF_INRAE=1.667
NC_035089.1	41965785	.	C	T	.	.	MAF_INRAE=1.667
NC_035089.1	41965841	.	G	A	.	.	MAF_USDA=4.098
NC_035089.1	41965877	.	G	A	.	.	MAF_INRAE=12.658
NC_035089.1	41965878	.	C	T	.	.	MAF_USDA=1.176
NC_035089.1	41965913	.	G	T	.	.	MAF_USDA=3.279
NC_035089.1	41965981	.	C	A	.	.	MAF_USDA=10.417
NC_035089.1	41966018	.	G	A	.	.	MAF_INRAE=5.263
NC_035089.1	41966065	.	G	A	.	.	MAF_INRAE=8.333;MAF_USDA=6.471
NC_035089.1	41966068	.	C	T	.	.	MAF_INRAE=41.139;MAF_USDA=19.412
NC_035089.1	41966308	.	C	T	.	.	MAF_USDA=1.639
NC_035089.1	41966407	.	A	G	.	.	MAF_USDA=4.098
NC_035089.1	41966470	.	A	T	.	.	MAF_INRAE=12.658;MAF_USDA=20.588
NC_035089.1	41966482	.	T	C	.	.	MAF_INRAE=12.658;MAF_USDA=20.588
NC_035089.1	41966514	.	C	T	.	.	MAF_INRAE=17.089;MAF_USDA=2.459
NC_035089.1	41966817	.	C	T	.	.	MAF_INRAE=32.278;MAF_USDA=18.75
NC_035089.1	41966858	.	C	T	.	.	MAF_INRAE=12.658
NC_035089.1	41966859	.	G	T	.	.	MAF_INRAE=5.696;MAF_USDA=5.294
NC_035089.1	41966872	.	G	T	.	.	MAF_INRAE=2.532;MAF_USDA=5.738
NC_035089.1	41966964	.	A	G	.	.	MAF_USDA=2.459
NC_035089.1	41966993	.	T	C	.	.	MAF_INRAE=10.833;MAF_USDA=5.294
NC_035089.1	41967053	.	T	G	.	.	MAF_INRAE=8.861;MAF_USDA=18.235
NC_035089.1	41967156	.	C	A	.	.	MAF_USDA=1.639
NC_035089.1	41967159	.	A	G	.	.	MAF_INRAE=2.5;MAF_USDA=11.765
NC_035089.1	41967263	.	T	A	.	.	MAF_INRAE=16.456;MAF_USDA=5.882
NC_035089.1	41967266	.	T	A	.	.	MAF_INRAE=16.667;MAF_USDA=7.647
NC_035089.1	41967290	.	T	G	.	.	MAF_INRAE=16.456;MAF_USDA=5.882
NC_035089.1	41967318	.	T	C	.	.	MAF_INRAE=10.833;MAF_USDA=4.118
NC_035089.1	41967378	.	C	T	.	.	MAF_USDA=1.639
NC_035089.1	41967380	.	C	G	.	.	MAF_INRAE=10.759
NC_035089.1	41967388	.	G	T	.	.	MAF_USDA=15.574
NC_035089.1	41967447	.	G	T	.	.	MAF_INRAE=46.835;MAF_USDA=30.588
NC_035089.1	41967453	.	A	T	.	.	MAF_USDA=21.765
NC_035089.1	41967460	.	T	A	.	.	MAF_INRAE=15.0
NC_035089.1	41967489	.	A	C	.	.	MAF_INRAE=29.747;MAF_USDA=8.824
NC_035089.1	41967534	.	A	C	.	.	MAF_INRAE=7.595;MAF_USDA=5.882
NC_035089.1	41967628	.	C	T	.	.	MAF_INRAE=3.797;MAF_USDA=15.882
NC_035089.1	41967684	.	T	C	.	.	MAF_INRAE=20.886;MAF_USDA=5.294
NC_035089.1	41967845	.	T	C	.	.	MAF_USDA=1.639
NC_035089.1	41967975	.	C	T	.	.	MAF_INRAE=18.987;MAF_USDA=9.412
NC_035089.1	41968018	.	A	T	.	.	MAF_INRAE=43.333;MAF_USDA=47.059
NC_035089.1	41968167	.	A	G	.	.	MAF_INRAE=20.0;MAF_USDA=23.529
NC_035089.1	41968251	.	C	A	.	.	MAF_USDA=1.639
NC_035089.1	41968384	.	G	C	.	.	MAF_USDA=13.529
NC_035089.1	41968514	.	T	A	.	.	MAF_INRAE=5.696;MAF_USDA=18.852
NC_035089.1	41968557	.	G	A	.	.	MAF_USDA=11.176
NC_035089.1	41968588	.	A	G	.	.	MAF_INRAE=8.228;MAF_USDA=4.706
NC_035089.1	41968852	.	G	T	.	.	MAF_USDA=3.279
NC_035089.1	41968961	.	T	C	.	.	MAF_USDA=9.836
NC_035089.1	41968975	.	C	T	.	.	MAF_USDA=9.016
NC_035089.1	41968997	.	G	A	.	.	MAF_USDA=15.882
NC_035089.1	41969002	.	G	A	.	.	MAF_INRAE=5.696;MAF_USDA=4.706
NC_035089.1	41969081	.	G	A	.	.	MAF_USDA=9.836
NC_035089.1	41969193	.	T	G	.	.	MAF_USDA=4.098
NC_035089.1	41969234	.	C	T	.	.	MAF_USDA=1.639
NC_035089.1	41969331	.	A	T	.	.	MAF_INRAE=10.759
NC_035089.1	41969352	.	T	G	.	.	MAF_INRAE=12.025;MAF_USDA=27.647
NC_035089.1	41969395	.	G	T	.	.	MAF_USDA=4.918
NC_035089.1	41969420	.	G	T	.	.	MAF_USDA=2.459
NC_035089.1	41969693	.	T	A	.	.	MAF_USDA=4.098
NC_035089.1	41969951	.	G	A	.	.	MAF_INRAE=8.228;MAF_USDA=5.294
NC_035089.1	41969954	.	C	T	.	.	MAF_USDA=1.765
NC_035089.1	41970044	.	C	A	.	.	MAF_INRAE=2.5
NC_035089.1	41970078	.	C	A	.	.	MAF_INRAE=10.759;MAF_USDA=2.459
NC_035089.1	41970308	.	A	T	.	.	MAF_USDA=10.417
NC_035089.1	41970323	.	A	C	.	.	MAF_USDA=10.417
NC_035089.1	41970416	.	G	T	.	.	MAF_USDA=10.417
NC_035089.1	41970418	.	C	G	.	.	MAF_USDA=10.417
NC_035089.1	41970468	.	A	C	.	.	MAF_INRAE=2.5;MAF_USDA=4.706
NC_035089.1	41970490	.	G	C	.	.	MAF_INRAE=39.241;MAF_USDA=14.706
NC_035089.1	41970510	.	C	T	.	.	MAF_INRAE=50.0;MAF_USDA=34.118
NC_035089.1	41970516	.	A	G	.	.	MAF_INRAE=50.0;MAF_USDA=33.333
NC_035089.1	41970528	.	G	T	.	.	MAF_USDA=5.085
NC_035089.1	41970575	.	A	G	.	.	MAF_USDA=10.417
NC_035089.1	41970590	.	G	C	.	.	MAF_INRAE=1.667
NC_035089.1	41970597	.	A	C	.	.	MAF_USDA=16.393
NC_035089.1	41970673	.	G	A	.	.	MAF_USDA=7.647
NC_035089.1	41970706	.	G	T	.	.	MAF_USDA=4.918
NC_035089.1	41970719	.	T	A	.	.	MAF_USDA=1.639
NC_035089.1	41970819	.	C	A	.	.	MAF_INRAE=1.667
NC_035089.1	41970916	.	G	A	.	.	MAF_INRAE=2.5;MAF_USDA=2.353
NC_035089.1	41970944	.	T	C	.	.	MAF_USDA=7.377
NC_035089.1	41971243	.	C	A	.	.	MAF_USDA=5.738
NC_035089.1	41971480	.	G	T	.	.	MAF_USDA=10.417
NC_035089.1	41971628	.	C	G	.	.	MAF_USDA=2.459
NC_035089.1	41971812	.	T	C	.	.	MAF_USDA=1.639
NC_035089.1	41971824	.	C	A	.	.	MAF_INRAE=39.241;MAF_USDA=11.765
NC_035089.1	41971881	.	A	C	.	.	MAF_INRAE=13.291;MAF_USDA=6.25
NC_035089.1	41972021	.	G	A	.	.	MAF_USDA=1.639
NC_035089.1	41972157	.	T	G	.	.	MAF_USDA=5.738
NC_035089.1	41972383	.	T	G	.	.	MAF_INRAE=3.333;MAF_USDA=8.333
NC_035089.1	41972458	.	A	T	.	.	MAF_USDA=3.279
NC_035089.1	41972474	.	C	T	.	.	MAF_INRAE=9.167
NC_035089.1	41972514	.	G	A	.	.	MAF_INRAE=7.595;MAF_USDA=14.118
NC_035089.1	41972534	.	G	A	.	.	MAF_INRAE=7.595;MAF_USDA=5.294
NC_035089.1	41972740	.	T	A	.	.	MAF_INRAE=4.43;MAF_USDA=5.738
NC_035089.1	41972777	.	G	A	.	.	MAF_INRAE=10.759
NC_035089.1	41972877	.	A	G	.	.	MAF_INRAE=4.43;MAF_USDA=12.941
NC_035089.1	41973011	.	C	T	.	.	MAF_INRAE=7.595;MAF_USDA=13.529
NC_035089.1	41973018	.	C	T	.	.	MAF_USDA=1.639
NC_035089.1	41973169	.	G	T	.	.	MAF_INRAE=4.43;MAF_USDA=5.738
NC_035089.1	41973247	.	G	A	.	.	MAF_INRAE=40.506;MAF_USDA=13.115
NC_035089.1	41973284	.	G	A	.	.	MAF_INRAE=30.38;MAF_USDA=41.803
NC_035089.1	41973296	.	C	T	.	.	MAF_INRAE=4.43;MAF_USDA=5.738
NC_035089.1	41973328	.	T	C	.	.	MAF_USDA=1.639
NC_035089.1	41973377	.	C	T	.	.	MAF_USDA=1.639
NC_035089.1	41976220	.	G	A	.	.	MAF_USDA=1.667
NC_035089.1	41976232	.	A	G	.	.	MAF_USDA=10.417
NC_035089.1	41976266	.	G	T	.	.	MAF_USDA=4.918
NC_035089.1	41976326	.	G	A	.	.	MAF_INRAE=5.263
NC_035089.1	41976386	.	G	T	.	.	MAF_INRAE=1.667
NC_035089.1	41976453	.	C	T	.	.	MAF_INRAE=26.582;MAF_USDA=7.059
NC_035089.1	41976752	.	C	T	.	.	MAF_INRAE=2.532
NC_035089.1	41976771	.	T	A	.	.	MAF_USDA=1.639
NC_035089.1	41976772	.	T	A	.	.	MAF_INRAE=12.658;MAF_USDA=13.529
NC_035089.1	41976794	.	C	A	.	.	MAF_INRAE=8.228;MAF_USDA=6.471
NC_035089.1	41976796	.	T	A	.	.	MAF_INRAE=8.333;MAF_USDA=5.294
NC_035089.1	41976799	.	T	G	.	.	MAF_USDA=1.639
NC_035089.1	41976848	.	A	T	.	.	MAF_INRAE=8.228;MAF_USDA=6.471
NC_035089.1	41976912	.	G	A	.	.	MAF_USDA=4.918
NC_035089.1	41976938	.	T	A	.	.	MAF_USDA=1.765
NC_035089.1	41976956	.	G	T	.	.	MAF_INRAE=7.595;MAF_USDA=10.0
NC_035089.1	41976970	.	A	C	.	.	MAF_INRAE=37.975;MAF_USDA=23.529
NC_035089.1	41976971	.	T	A	.	.	MAF_USDA=2.459
NC_035089.1	41977055	.	T	G	.	.	MAF_USDA=1.639
NC_035089.1	41977126	.	T	C	.	.	MAF_INRAE=6.667;MAF_USDA=11.176
NC_035089.1	41977173	.	A	T	.	.	MAF_USDA=4.918
NC_035089.1	41977211	.	G	A	.	.	MAF_INRAE=6.667;MAF_USDA=10.588
NC_035089.1	41977214	.	C	A	.	.	MAF_USDA=1.639
NC_035089.1	41977239	.	A	T	.	.	MAF_USDA=5.738
NC_035089.1	41977240	.	C	T	.	.	MAF_USDA=5.738
NC_035089.1	41977259	.	C	T	.	.	MAF_INRAE=6.667;MAF_USDA=11.176
NC_035089.1	41977449	.	A	C	.	.	MAF_USDA=10.417
NC_035089.1	41977468	.	T	C	.	.	MAF_USDA=9.016
NC_035089.1	41977552	.	G	T	.	.	MAF_USDA=10.417
NC_035089.1	41977560	.	G	T	.	.	MAF_USDA=1.639
NC_035089.1	41977576	.	C	T	.	.	MAF_USDA=5.738
NC_035089.1	41977603	.	C	G	.	.	MAF_INRAE=5.696;MAF_USDA=28.571
NC_035089.1	41977653	.	CGG	CGC	.	.	MAF_USDA=8.333
NC_035089.1	41977655	.	G	C	.	.	MAF_INRAE=7.5
NC_035089.1	41977671	.	T	C	.	.	MAF_INRAE=6.667;MAF_USDA=34.146
NC_035089.1	41977675	.	C	T	.	.	MAF_USDA=3.049
NC_035089.1	41977682	.	A	C	.	.	MAF_USDA=8.333
NC_035089.1	41977710	.	T	G	.	.	MAF_INRAE=13.158
NC_035089.1	41977723	.	T	G	.	.	MAF_INRAE=13.158
NC_035089.1	41977732	.	G	C	.	.	MAF_USDA=18.75
NC_035089.1	41977797	.	T	C	.	.	MAF_USDA=2.174
NC_035089.1	41979156	.	C	G	.	.	MAF_INRAE=5.833;MAF_USDA=20.833
NC_035089.1	41979157	.	C	T	.	.	MAF_INRAE=5.833;MAF_USDA=20.833
NC_035089.1	41979283	.	T	A	.	.	MAF_INRAE=15.19;MAF_USDA=6.667
NC_035089.1	41979285	.	T	A	.	.	MAF_INRAE=9.167
NC_035089.1	41979289	.	T	C	.	.	MAF_INRAE=2.532;MAF_USDA=5.357
NC_035089.1	41979310	.	T	C	.	.	MAF_USDA=3.333
NC_035089.1	41979322	.	T	A	.	.	MAF_USDA=3.279
NC_035089.1	41979331	.	C	A	.	.	MAF_INRAE=11.392
NC_035089.1	41979341	.	G	C	.	.	MAF_USDA=10.656
NC_035089.1	41979379	.	T	A	.	.	MAF_USDA=5.738
NC_035089.1	41979452	.	C	T	.	.	MAF_INRAE=6.329;MAF_USDA=25.294
NC_035089.1	41979572	.	T	G	.	.	MAF_USDA=8.197
NC_035089.1	41979573	.	T	A	.	.	MAF_USDA=8.197
NC_035089.1	41979587	.	G	T	.	.	MAF_USDA=1.639
NC_035089.1	41979720	.	A	T	.	.	MAF_INRAE=6.329;MAF_USDA=11.176
NC_035089.1	41979724	.	C	T	.	.	MAF_INRAE=1.667;MAF_USDA=14.118
NC_035089.1	41979725	.	G	A	.	.	MAF_USDA=2.459
NC_035089.1	41979795	.	C	G	.	.	MAF_USDA=1.639
NC_035089.1	41979842	.	C	T	.	.	MAF_USDA=2.459
NC_035089.1	41979894	.	AC	AT	.	.	MAF_USDA=2.083
NC_035089.1	41979930	.	A	G	.	.	MAF_USDA=6.25
NC_035089.1	41979991	.	G	A	.	.	MAF_INRAE=34.177;MAF_USDA=38.235
NC_035089.1	41980073	.	A	C	.	.	MAF_INRAE=33.544;MAF_USDA=31.765
NC_035089.1	41980093	.	T	C	.	.	MAF_USDA=10.656
NC_035089.1	41980139	.	A	C	.	.	MAF_INRAE=33.544;MAF_USDA=38.824
NC_035089.1	41980182	.	C	A	.	.	MAF_USDA=1.639
NC_035089.1	41980288	.	C	T	.	.	MAF_USDA=5.882
NC_035089.1	41980375	.	G	A	.	.	MAF_INRAE=10.759
NC_035089.1	41980412	.	C	T	.	.	MAF_INRAE=6.667;MAF_USDA=10.0
NC_035089.1	41980432	.	G	T	.	.	MAF_INRAE=9.167;MAF_USDA=4.118
NC_035089.1	41980470	.	C	T	.	.	MAF_INRAE=34.177;MAF_USDA=14.706
NC_035089.1	41980568	.	A	C	.	.	MAF_INRAE=34.81;MAF_USDA=32.353
NC_035089.1	41980666	.	A	C	.	.	MAF_USDA=2.459
NC_035089.1	41980737	.	C	A	.	.	MAF_INRAE=6.329;MAF_USDA=9.412
NC_035089.1	41980770	.	C	G	.	.	MAF_INRAE=34.177;MAF_USDA=31.176
NC_035089.1	41980856	.	C	T	.	.	MAF_USDA=5.738
NC_035089.1	41980857	.	G	A	.	.	MAF_USDA=4.098
NC_035089.1	41980868	.	T	G	.	.	MAF_INRAE=43.671;MAF_USDA=41.765
NC_035089.1	41980876	.	G	A	.	.	MAF_INRAE=43.671;MAF_USDA=41.176
NC_035089.1	41980885	.	C	T	.	.	MAF_USDA=2.459
NC_035089.1	41980908	.	T	G	.	.	MAF_INRAE=34.167;MAF_USDA=40.588
NC_035089.1	41980938	.	A	G	.	.	MAF_USDA=38.824
NC_035089.1	41980953	.	T	C	.	.	MAF_INRAE=22.5;MAF_USDA=27.381
NC_035089.1	41980970	.	G	C	.	.	MAF_USDA=2.459
NC_035089.1	41981086	.	C	T	.	.	MAF_INRAE=10.759
NC_035089.1	41981103	.	C	T	.	.	MAF_INRAE=34.177;MAF_USDA=31.176
NC_035089.1	41981158	.	A	G	.	.	MAF_INRAE=4.43;MAF_USDA=9.167
NC_035089.1	41981204	.	G	T	.	.	MAF_INRAE=34.177;MAF_USDA=16.071
NC_035089.1	41981291	.	G	T	.	.	MAF_USDA=8.333
NC_035089.1	41981315	.	C	T	.	.	MAF_USDA=4.918
NC_035089.1	41981334	.	T	A	.	.	MAF_INRAE=4.43;MAF_USDA=8.197
NC_035089.1	41981451	.	T	C	.	.	MAF_USDA=2.459
NC_035089.1	41981454	.	G	T	.	.	MAF_INRAE=33.544;MAF_USDA=32.353
NC_035089.1	41981514	.	C	T	.	.	MAF_USDA=15.294
NC_035089.1	41981581	.	C	T	.	.	MAF_USDA=21.765
NC_035089.1	41981624	.	A	G	.	.	MAF_INRAE=6.329;MAF_USDA=21.176
NC_035089.1	41981625	.	T	C	.	.	MAF_INRAE=8.333;MAF_USDA=24.118
NC_035089.1	41981627	.	C	T	.	.	MAF_INRAE=28.333;MAF_USDA=34.706
NC_035089.1	41981643	.	A	T	.	.	MAF_USDA=2.459
NC_035089.1	41981646	.	G	A	.	.	MAF_INRAE=6.329;MAF_USDA=21.176
NC_035089.1	41981752	.	T	C	.	.	MAF_USDA=1.639
NC_035089.1	41981852	.	G	T	.	.	MAF_USDA=4.098
NC_035089.1	41981882	.	G	T	.	.	MAF_USDA=12.295
NC_035089.1	41981943	.	G	T	.	.	MAF_INRAE=9.494;MAF_USDA=10.588
NC_035089.1	41981959	.	C	G	.	.	MAF_INRAE=43.671;MAF_USDA=42.941
NC_035089.1	41981965	.	A	C	.	.	MAF_INRAE=10.759
NC_035089.1	41982080	.	A	T	.	.	MAF_USDA=1.176
NC_035089.1	41982106	.	A	T	.	.	MAF_USDA=2.459
NC_035089.1	41982113	.	G	T	.	.	MAF_USDA=11.475
NC_035089.1	41982211	.	A	C	.	.	MAF_USDA=2.459
NC_035089.1	41982281	.	A	C	.	.	MAF_USDA=4.098
NC_035089.1	41982374	.	A	G	.	.	MAF_USDA=1.639
NC_035089.1	41982390	.	T	C	.	.	MAF_INRAE=31.646;MAF_USDA=8.824
NC_035089.1	41982411	.	G	A	.	.	MAF_USDA=1.176
NC_035089.1	41982434	.	G	A	.	.	MAF_INRAE=10.759
NC_035089.1	41982435	.	G	T	.	.	MAF_INRAE=9.167
NC_035089.1	41982449	.	T	A	.	.	MAF_INRAE=16.456;MAF_USDA=38.824
NC_035089.1	41982453	.	C	T	.	.	MAF_USDA=8.197
NC_035089.1	41982469	.	G	A	.	.	MAF_INRAE=10.759
NC_035089.1	41982471	.	C	A	.	.	MAF_INRAE=6.667;MAF_USDA=9.412
NC_035089.1	41982481	.	A	C	.	.	MAF_INRAE=6.329;MAF_USDA=24.118
NC_035089.1	41982501	.	T	C	.	.	MAF_INRAE=20.886;MAF_USDA=11.765
NC_035089.1	41982512	.	G	A	.	.	MAF_INRAE=10.759
NC_035089.1	41982585	.	C	T	.	.	MAF_INRAE=6.329;MAF_USDA=26.471
NC_035089.1	41982721	.	T	C	.	.	MAF_INRAE=6.329;MAF_USDA=4.167
NC_035089.1	41982733	.	C	A	.	.	MAF_USDA=16.867
NC_035089.1	41982770	.	A	G	.	.	MAF_INRAE=6.667;MAF_USDA=26.786
NC_035089.1	41982774	.	T	C	.	.	MAF_INRAE=11.392
NC_035089.1	41982844	.	T	G	.	.	MAF_INRAE=10.127;MAF_USDA=11.176
NC_035089.1	41982863	.	A	G	.	.	MAF_INRAE=10.759
NC_035089.1	41982928	.	C	T	.	.	MAF_INRAE=10.127;MAF_USDA=10.588
NC_035089.1	41982975	.	T	C	.	.	MAF_INRAE=11.392;MAF_USDA=27.083
NC_035089.1	41982999	.	G	T	.	.	MAF_INRAE=10.759
NC_035089.1	41983059	.	T	A	.	.	MAF_INRAE=22.152;MAF_USDA=35.714
NC_035089.1	41983060	.	A	C	.	.	MAF_INRAE=13.333;MAF_USDA=35.294
NC_035089.1	41983107	.	T	A	.	.	MAF_INRAE=11.392;MAF_USDA=35.882
NC_035089.1	41983116	.	A	G	.	.	MAF_INRAE=11.392;MAF_USDA=36.471
NC_035089.1	41983163	.	A	T	.	.	MAF_INRAE=7.595;MAF_USDA=4.706
NC_035089.1	41983173	.	G	A	.	.	MAF_USDA=4.098
NC_035089.1	41983183	.	T	G	.	.	MAF_USDA=1.639
NC_035089.1	41983214	.	G	A	.	.	MAF_USDA=2.459
NC_035089.1	41983233	.	A	T	.	.	MAF_USDA=6.557
NC_035089.1	41983239	.	C	T	.	.	MAF_INRAE=1.667;MAF_USDA=21.176
NC_035089.1	41983246	.	A	G	.	.	MAF_USDA=16.393
NC_035089.1	41983261	.	C	T	.	.	MAF_INRAE=9.167;MAF_USDA=1.639
NC_035089.1	41983273	.	A	G	.	.	MAF_INRAE=6.667;MAF_USDA=30.0
NC_035089.1	41983354	.	C	T	.	.	MAF_USDA=4.918
NC_035089.1	41983379	.	T	C	.	.	MAF_INRAE=11.392;MAF_USDA=34.118
NC_035089.1	41983423	.	A	C	.	.	MAF_INRAE=11.392;MAF_USDA=37.647
NC_035089.1	41983431	.	G	A	.	.	MAF_INRAE=35.443;MAF_USDA=36.471
NC_035089.1	41983451	.	A	G	.	.	MAF_USDA=3.279
NC_035089.1	41983461	.	G	T	.	.	MAF_INRAE=11.392;MAF_USDA=34.706
NC_035089.1	41983463	.	A	G	.	.	MAF_INRAE=13.333;MAF_USDA=35.294
NC_035089.1	41983469	.	G	T	.	.	MAF_INRAE=11.392;MAF_USDA=34.706
NC_035089.1	41983475	.	C	T	.	.	MAF_USDA=2.459
NC_035089.1	41983476	.	G	A	.	.	MAF_INRAE=4.43;MAF_USDA=9.016
NC_035089.1	41983520	.	A	C	.	.	MAF_INRAE=35.443;MAF_USDA=38.235
NC_035089.1	41983547	.	T	C	.	.	MAF_INRAE=5.696;MAF_USDA=9.836
NC_035089.1	41983555	.	A	C	.	.	MAF_INRAE=10.759;MAF_USDA=34.706
NC_035089.1	41983595	.	G	A	.	.	MAF_USDA=10.656
NC_035089.1	41983599	.	C	T	.	.	MAF_INRAE=5.696;MAF_USDA=19.412
NC_035089.1	41983628	.	G	A	.	.	MAF_USDA=2.459
NC_035089.1	41983755	.	G	A	.	.	MAF_USDA=2.083
NC_035089.1	41983790	.	C	T	.	.	MAF_INRAE=2.532;MAF_USDA=5.882
NC_035089.1	41983844	.	G	T	.	.	MAF_INRAE=6.667;MAF_USDA=26.471
NC_035089.1	41984043	.	G	T	.	.	MAF_USDA=2.459
NC_035089.1	41984094	.	G	A	.	.	MAF_INRAE=10.759
NC_035089.1	41984125	.	T	C	.	.	MAF_INRAE=22.152;MAF_USDA=38.235
NC_035089.1	41984274	.	G	T	.	.	MAF_INRAE=7.595;MAF_USDA=5.882
NC_035089.1	41984459	.	C	T	.	.	MAF_USDA=2.459
NC_035089.1	41984517	.	A	C	.	.	MAF_USDA=10.417
NC_035089.1	41984530	.	G	A	.	.	MAF_INRAE=10.759
NC_035089.1	41984549	.	A	T	.	.	MAF_INRAE=4.43;MAF_USDA=6.557
NC_035089.1	41984596	.	T	A	.	.	MAF_INRAE=10.759
NC_035089.1	41984608	.	C	A	.	.	MAF_INRAE=38.608;MAF_USDA=32.353
NC_035089.1	41984611	.	T	G	.	.	MAF_INRAE=45.833;MAF_USDA=32.941
NC_035089.1	41984693	.	T	C	.	.	MAF_INRAE=14.557;MAF_USDA=24.706
NC_035089.1	41984700	.	T	A	.	.	MAF_INRAE=7.595;MAF_USDA=21.765
NC_035089.1	41984778	.	C	T	.	.	MAF_INRAE=12.025;MAF_USDA=12.353
NC_035089.1	41984784	.	A	G	.	.	MAF_INRAE=6.329;MAF_USDA=21.176
NC_035089.1	41984793	.	C	G	.	.	MAF_USDA=4.098
NC_035089.1	41984819	.	C	T	.	.	MAF_USDA=1.639
NC_035089.1	41984820	.	A	G	.	.	MAF_USDA=2.459
NC_035089.1	41984821	.	G	C	.	.	MAF_USDA=1.639
NC_035089.1	41984836	.	G	A	.	.	MAF_INRAE=7.595;MAF_USDA=7.059
NC_035089.1	41984855	.	T	C	.	.	MAF_INRAE=3.333;MAF_USDA=2.941
NC_035089.1	41984857	.	G	A	.	.	MAF_INRAE=6.667;MAF_USDA=8.824
NC_035089.1	41984947	.	A	G	.	.	MAF_INRAE=18.354;MAF_USDA=32.941
NC_035089.1	41984949	.	G	C	.	.	MAF_INRAE=35.443;MAF_USDA=15.294
NC_035089.1	41985021	.	C	T	.	.	MAF_INRAE=7.595;MAF_USDA=4.098
NC_035089.1	41985064	.	C	T	.	.	MAF_INRAE=1.667;MAF_USDA=10.588
NC_035089.1	41985114	.	C	T	.	.	MAF_USDA=14.754
NC_035089.1	41985135	.	C	T	.	.	MAF_USDA=6.557
NC_035089.1	41985219	.	G	T	.	.	MAF_USDA=6.557
NC_035089.1	41985275	.	T	A	.	.	MAF_INRAE=7.595;MAF_USDA=5.294
NC_035089.1	41985306	.	A	T	.	.	MAF_INRAE=34.177;MAF_USDA=15.294
NC_035089.1	41985354	.	T	C	.	.	MAF_USDA=5.738
NC_035089.1	41985448	.	A	G	.	.	MAF_USDA=2.459
NC_035089.1	41985475	.	C	T	.	.	MAF_USDA=5.294
NC_035089.1	41985543	.	C	T	.	.	MAF_USDA=9.016
NC_035089.1	41985544	.	G	A	.	.	MAF_USDA=1.639
NC_035089.1	41985588	.	A	C	.	.	MAF_USDA=3.279
NC_035089.1	41985624	.	C	T	.	.	MAF_USDA=2.459
NC_035089.1	41985687	.	G	A	.	.	MAF_USDA=2.083
NC_035089.1	41985751	.	C	T	.	.	MAF_USDA=2.459
NC_035089.1	41985761	.	C	T	.	.	MAF_USDA=1.639
NC_035089.1	41985842	.	A	T	.	.	MAF_USDA=4.918
NC_035089.1	41986063	.	G	A	.	.	MAF_USDA=4.918
NC_035089.1	41986177	.	T	G	.	.	MAF_USDA=7.377
NC_035089.1	41986183	.	A	G	.	.	MAF_INRAE=36.076;MAF_USDA=31.176
NC_035089.1	41986271	.	T	C	.	.	MAF_INRAE=5.263;MAF_USDA=3.279
NC_035089.1	41986332	.	C	G	.	.	MAF_USDA=2.459
NC_035089.1	41986355	.	G	T	.	.	MAF_USDA=1.639
NC_035089.1	41986381	.	T	C	.	.	MAF_INRAE=10.759;MAF_USDA=6.557
NC_035089.1	41986391	.	G	A	.	.	MAF_USDA=2.459
NC_035089.1	41986398	.	T	G	.	.	MAF_USDA=2.459
NC_035089.1	41986431	.	A	T	.	.	MAF_USDA=4.918
NC_035089.1	41986461	.	T	C	.	.	MAF_INRAE=10.759;MAF_USDA=8.333
NC_035089.1	41986503	.	G	C	.	.	MAF_USDA=5.738
NC_035089.1	41986579	.	T	G	.	.	MAF_USDA=7.377
NC_035089.1	41986594	.	T	C	.	.	MAF_USDA=4.918
NC_035089.1	41986612	.	T	A	.	.	MAF_INRAE=7.595;MAF_USDA=20.588
NC_035089.1	41986635	.	A	C	.	.	MAF_INRAE=43.038;MAF_USDA=50.0
NC_035089.1	41986639	.	C	T	.	.	MAF_USDA=3.279
NC_035089.1	41986646	.	G	T	.	.	MAF_USDA=6.25
NC_035089.1	41986647	.	A	G	.	.	MAF_USDA=6.25
NC_035089.1	41986679	.	T	C	.	.	MAF_INRAE=5.263
NC_035089.1	41986693	.	A	G	.	.	MAF_INRAE=12.025;MAF_USDA=10.588
NC_035089.1	41986705	.	G	T	.	.	MAF_USDA=2.083
NC_035089.1	41986729	.	G	A	.	.	MAF_USDA=1.639
NC_035089.1	41986733	.	G	C	.	.	MAF_USDA=1.639
NC_035089.1	41986743	.	A	C	.	.	MAF_INRAE=10.759
NC_035089.1	41986807	.	A	C	.	.	MAF_INRAE=34.177;MAF_USDA=21.765
NC_035089.1	41986830	.	T	G	.	.	MAF_INRAE=43.038;MAF_USDA=46.471
NC_035089.1	41986954	.	G	A	.	.	MAF_INRAE=6.329;MAF_USDA=10.0
NC_035089.1	41986959	.	A	C	.	.	MAF_INRAE=6.329;MAF_USDA=8.824
NC_035089.1	41986960	.	C	T	.	.	MAF_INRAE=6.667;MAF_USDA=10.0
NC_035089.1	41986983	.	A	G	.	.	MAF_USDA=2.459
NC_035089.1	41986986	.	C	T	.	.	MAF_INRAE=6.329;MAF_USDA=20.588
NC_035089.1	41986997	.	A	T	.	.	MAF_INRAE=6.667;MAF_USDA=8.824
NC_035089.1	41987043	.	G	A	.	.	MAF_INRAE=6.329;MAF_USDA=10.588
NC_035089.1	41987193	.	A	T	.	.	MAF_INRAE=7.595;MAF_USDA=4.167
NC_035089.1	41987218	.	A	C	.	.	MAF_INRAE=7.595;MAF_USDA=12.353
NC_035089.1	41987261	.	T	A	.	.	MAF_USDA=2.459
NC_035089.1	41987277	.	T	C	.	.	MAF_INRAE=7.595;MAF_USDA=12.941
NC_035089.1	41987291	.	C	T	.	.	MAF_INRAE=10.759
NC_035089.1	41987391	.	A	G	.	.	MAF_INRAE=10.127;MAF_USDA=24.706
NC_035089.1	41987410	.	T	G	.	.	MAF_INRAE=5.263;MAF_USDA=5.738
NC_035089.1	41987415	.	A	T	.	.	MAF_INRAE=8.861;MAF_USDA=19.412
NC_035089.1	41987442	.	G	A	.	.	MAF_INRAE=9.167;MAF_USDA=1.639
NC_035089.1	41987443	.	C	T	.	.	MAF_INRAE=9.167;MAF_USDA=1.639
NC_035089.1	41987446	.	T	C	.	.	MAF_USDA=21.176
NC_035089.1	41987497	.	A	T	.	.	MAF_INRAE=19.62;MAF_USDA=49.412
NC_035089.1	41987504	.	T	A	.	.	MAF_INRAE=1.667;MAF_USDA=1.639
NC_035089.1	41987531	.	A	C	.	.	MAF_INRAE=6.329;MAF_USDA=11.176
NC_035089.1	41987616	.	C	T	.	.	MAF_USDA=1.639
NC_035089.1	41987715	.	T	C	.	.	MAF_INRAE=8.333;MAF_USDA=1.639
NC_035089.1	41987891	.	C	T	.	.	MAF_USDA=1.639
NC_035089.1	41988010	.	T	C	.	.	MAF_USDA=4.918
NC_035089.1	41988041	.	T	C	.	.	MAF_INRAE=19.62;MAF_USDA=9.016
NC_035089.1	41988057	.	C	T	.	.	MAF_INRAE=49.367;MAF_USDA=32.941
NC_035089.1	41988068	.	A	G	.	.	MAF_INRAE=10.127
NC_035089.1	41988199	.	T	G	.	.	MAF_INRAE=12.025;MAF_USDA=29.412
NC_035089.1	41988209	.	G	T	.	.	MAF_INRAE=10.759
NC_035089.1	41988213	.	T	C	.	.	MAF_INRAE=13.333;MAF_USDA=32.353
NC_035089.1	41988214	.	C	A	.	.	MAF_USDA=11.475
NC_035089.1	41988215	.	TGTTACA	TGTTACT	.	.	MAF_USDA=45.833
NC_035089.1	41988221	.	A	T	.	.	MAF_INRAE=48.734
NC_035089.1	41988270	.	G	A	.	.	MAF_INRAE=3.333;MAF_USDA=12.5
NC_035089.1	41988307	.	T	C	.	.	MAF_USDA=1.639
NC_035089.1	41988323	.	C	A	.	.	MAF_INRAE=10.127;MAF_USDA=22.941
NC_035089.1	41988405	.	C	A	.	.	MAF_USDA=4.098
NC_035089.1	41988474	.	T	C	.	.	MAF_INRAE=1.667
NC_035089.1	41988477	.	G	T	.	.	MAF_INRAE=1.667
NC_035089.1	41988478	.	A	T	.	.	MAF_INRAE=1.667
NC_035089.1	41988484	.	G	A	.	.	MAF_INRAE=1.667
NC_035089.1	41988522	.	G	A	.	.	MAF_USDA=4.118
NC_035089.1	41988526	.	C	A	.	.	MAF_INRAE=1.667
NC_035089.1	41988528	.	G	T	.	.	MAF_INRAE=49.367;MAF_USDA=25.882
NC_035089.1	41988534	.	A	T	.	.	MAF_INRAE=1.667
NC_035089.1	41988593	.	T	G	.	.	MAF_INRAE=17.089;MAF_USDA=8.333
NC_035089.1	41988602	.	A	C	.	.	MAF_USDA=1.639
NC_035089.1	41988631	.	C	T	.	.	MAF_USDA=5.882
NC_035089.1	41988649	.	A	G	.	.	MAF_INRAE=17.089;MAF_USDA=9.016
NC_035089.1	41988660	.	C	G	.	.	MAF_INRAE=16.667;MAF_USDA=22.917
NC_035089.1	41988715	.	A	T	.	.	MAF_INRAE=9.167
NC_035089.1	41988724	.	G	A	.	.	MAF_INRAE=8.333;MAF_USDA=5.294
NC_035089.1	41988754	.	C	A	.	.	MAF_INRAE=15.0;MAF_USDA=20.833
NC_035089.1	41988756	.	G	T	.	.	MAF_USDA=2.459
NC_035089.1	41988757	.	C	A	.	.	MAF_USDA=7.377
NC_035089.1	41988871	.	A	G	.	.	MAF_USDA=2.459
NC_035089.1	41988921	.	G	A	.	.	MAF_USDA=5.932
NC_035089.1	41988923	.	A	T	.	.	MAF_USDA=38.636
NC_035089.1	41988934	.	T	G	.	.	MAF_USDA=12.963
NC_035089.1	41988939	.	T	G	.	.	MAF_USDA=6.173
NC_035089.1	41988971	.	T	A	.	.	MAF_USDA=6.79
NC_035089.1	41988976	.	A	T	.	.	MAF_USDA=2.542
NC_035089.1	41988994	.	A	C	.	.	MAF_USDA=16.667
NC_035089.1	41988996	.	G	A	.	.	MAF_USDA=5.932
NC_035089.1	41989010	.	G	C	.	.	MAF_USDA=3.39
NC_035089.1	41989027	.	A	G	.	.	MAF_USDA=11.017
NC_035089.1	41989170	.	T	C	.	.	MAF_USDA=7.627
NC_035089.1	41989211	.	G	T	.	.	MAF_USDA=38.889
NC_035089.1	41989216	.	A	C	.	.	MAF_USDA=6.79
NC_035089.1	41989249	.	T	A	.	.	MAF_USDA=7.627
NC_035089.1	41989252	.	C	T	.	.	MAF_USDA=7.627
NC_035089.1	41989286	.	G	A	.	.	MAF_USDA=11.728
NC_035089.1	41989316	.	A	G	.	.	MAF_USDA=14.198
NC_035089.1	41989355	.	C	T	.	.	MAF_USDA=5.0
NC_035089.1	41989419	.	C	T	.	.	MAF_USDA=2.5
NC_035089.1	41989429	.	C	G	.	.	MAF_USDA=13.415
NC_035089.1	41989448	.	T	C	.	.	MAF_USDA=48.765
NC_035089.1	41989537	.	G	A	.	.	MAF_USDA=10.833
NC_035089.1	41989632	.	C	A	.	.	MAF_USDA=1.695
NC_035089.1	41989657	.	C	T	.	.	MAF_USDA=1.695
NC_035089.1	41989667	.	G	A	.	.	MAF_USDA=7.627
NC_035089.1	41989672	.	C	A	.	.	MAF_USDA=7.627
NC_035089.1	41989731	.	T	C	.	.	MAF_USDA=3.448
NC_035089.1	41989747	.	C	T	.	.	MAF_USDA=3.333
NC_035089.1	41989803	.	C	T	.	.	MAF_USDA=3.39
NC_035089.1	41989916	.	A	C	.	.	MAF_USDA=50.0
NC_035089.1	41989944	.	A	G	.	.	MAF_USDA=23.729
NC_035089.1	41989945	.	G	A	.	.	MAF_USDA=11.111
NC_035089.1	41989960	.	G	C	.	.	MAF_USDA=13.559
NC_035089.1	41989982	.	G	A	.	.	MAF_USDA=6.173
NC_035089.1	41989989	.	G	A	.	.	MAF_USDA=1.724
NC_035089.1	41990034	.	T	A	.	.	MAF_USDA=11.475
NC_035089.1	41990045	.	T	G	.	.	MAF_USDA=4.098
NC_035089.1	41990074	.	T	C	.	.	MAF_USDA=1.639
NC_035089.1	41990076	.	C	T	.	.	MAF_USDA=1.639
NC_035089.1	41990089	.	T	C	.	.	MAF_USDA=27.049
NC_035089.1	41990174	.	C	T	.	.	MAF_USDA=2.5
NC_035089.1	41990218	.	T	C	.	.	MAF_USDA=7.627
NC_035089.1	41995267	.	T	A	.	.	MAF_INRAE=5.263;MAF_USDA=25.0
NC_035089.1	41995334	.	C	A	.	.	MAF_INRAE=5.263;MAF_USDA=20.0
NC_035089.1	41995407	.	T	A	.	.	MAF_INRAE=5.263;MAF_USDA=19.412
NC_035089.1	41995443	.	A	T	.	.	MAF_INRAE=5.263;MAF_USDA=6.557
NC_035089.1	41995450	.	G	T	.	.	MAF_USDA=1.639
NC_035089.1	41995479	.	T	C	.	.	MAF_USDA=3.279
NC_035089.1	41995484	.	A	C	.	.	MAF_USDA=1.639
NC_035089.1	41995537	.	C	T	.	.	MAF_USDA=1.639
NC_035089.1	41995553	.	G	A	.	.	MAF_USDA=1.639
NC_035089.1	41995617	.	C	T	.	.	MAF_INRAE=2.5;MAF_USDA=6.471
NC_035089.1	41995631	.	G	A	.	.	MAF_INRAE=43.038;MAF_USDA=17.059
NC_035089.1	41995633	.	G	A	.	.	MAF_INRAE=4.43;MAF_USDA=5.738
NC_035089.1	41995655	.	G	A	.	.	MAF_USDA=1.639
NC_035089.1	41995667	.	G	T	.	.	MAF_INRAE=27.848;MAF_USDA=28.235
NC_035089.1	41995693	.	A	G	.	.	MAF_INRAE=22.785;MAF_USDA=14.118
NC_035089.1	41995729	.	G	A	.	.	MAF_USDA=4.918
NC_035089.1	41995779	.	C	T	.	.	MAF_INRAE=5.263
NC_035089.1	41995821	.	C	T	.	.	MAF_USDA=2.083
NC_035089.1	41995822	.	G	T	.	.	MAF_USDA=2.083
NC_035089.1	41995827	.	T	A	.	.	MAF_INRAE=5.263
NC_035089.1	41995900	.	G	A	.	.	MAF_USDA=2.083
NC_035089.1	41995937	.	A	C	.	.	MAF_INRAE=5.696;MAF_USDA=6.667
NC_035089.1	41995961	.	A	G	.	.	MAF_INRAE=19.62;MAF_USDA=20.588
NC_035089.1	41996183	.	C	T	.	.	MAF_INRAE=8.333;MAF_USDA=5.294
NC_035089.1	41996272	.	C	T	.	.	MAF_INRAE=2.5;MAF_USDA=6.471
NC_035089.1	41996289	.	G	T	.	.	MAF_INRAE=5.696;MAF_USDA=12.295
NC_035089.1	41996433	.	G	A	.	.	MAF_USDA=1.639
NC_035089.1	41996453	.	A	G	.	.	MAF_INRAE=5.0;MAF_USDA=12.295
NC_035089.1	41996591	.	A	C	.	.	MAF_USDA=3.39
NC_035089.1	41996670	.	C	A	.	.	MAF_USDA=1.695
NC_035089.1	41997193	.	C	T	.	.	MAF_INRAE=2.5;MAF_USDA=7.143
NC_035089.1	41997251	.	C	T	.	.	MAF_INRAE=7.595;MAF_USDA=14.286
NC_035089.1	41997285	.	C	T	.	.	MAF_INRAE=1.667
NC_035089.1	41997394	.	C	A	.	.	MAF_USDA=3.279
NC_035089.1	41997447	.	C	G	.	.	MAF_USDA=1.639
NC_035089.1	41997583	.	T	A	.	.	MAF_INRAE=2.532;MAF_USDA=17.213
NC_035089.1	41997589	.	G	C	.	.	MAF_INRAE=2.5;MAF_USDA=7.059
NC_035089.1	41997596	.	C	T	.	.	MAF_INRAE=43.038;MAF_USDA=15.882
NC_035089.1	41997626	.	A	T	.	.	MAF_USDA=2.459
NC_035089.1	41997629	.	G	A	.	.	MAF_INRAE=5.696;MAF_USDA=13.934
NC_035089.1	41997673	.	C	G	.	.	MAF_INRAE=1.667
NC_035089.1	41997711	.	A	C	.	.	MAF_INRAE=2.5;MAF_USDA=7.059
NC_035089.1	41997820	.	G	A	.	.	MAF_USDA=3.279
NC_035089.1	41997837	.	T	C	.	.	MAF_INRAE=5.063;MAF_USDA=6.557
NC_035089.1	41997854	.	A	G	.	.	MAF_INRAE=5.263
NC_035089.1	41997892	.	T	C	.	.	MAF_INRAE=2.5;MAF_USDA=6.471
NC_035089.1	41997963	.	T	A	.	.	MAF_INRAE=2.5;MAF_USDA=7.059
NC_035089.1	41997979	.	T	C	.	.	MAF_INRAE=3.797;MAF_USDA=5.738
NC_035089.1	41998163	.	T	A	.	.	MAF_INRAE=47.368;MAF_USDA=30.588
NC_035089.1	41998208	.	C	A	.	.	MAF_USDA=1.639
NC_035089.1	41998237	.	C	T	.	.	MAF_USDA=5.738
NC_035089.1	41998266	.	T	C	.	.	MAF_INRAE=2.5;MAF_USDA=7.059
NC_035089.1	41998317	.	G	T	.	.	MAF_USDA=12.295
NC_035089.1	41998327	.	G	A	.	.	MAF_USDA=2.459
NC_035089.1	41998355	.	G	A	.	.	MAF_INRAE=2.532;MAF_USDA=5.738
NC_035089.1	41998418	.	A	G	.	.	MAF_USDA=4.098
NC_035089.1	41998435	.	G	T	.	.	MAF_INRAE=3.797;MAF_USDA=7.059
NC_035089.1	41998543	.	T	C	.	.	MAF_INRAE=2.5;MAF_USDA=7.059
NC_035089.1	41998572	.	C	T	.	.	MAF_USDA=2.459
NC_035089.1	41998761	.	C	T	.	.	MAF_INRAE=2.5;MAF_USDA=6.471
NC_035089.1	41998915	.	T	C	.	.	MAF_USDA=2.459
NC_035089.1	41998960	.	G	T	.	.	MAF_USDA=1.176
NC_035089.1	41998971	.	G	A	.	.	MAF_USDA=4.918
NC_035089.1	41998974	.	G	A	.	.	MAF_USDA=2.459
NC_035089.1	41998981	.	C	T	.	.	MAF_INRAE=2.5;MAF_USDA=6.471
NC_035089.1	41999008	.	A	G	.	.	MAF_INRAE=2.5;MAF_USDA=7.059
NC_035089.1	41999011	.	C	T	.	.	MAF_INRAE=2.5;MAF_USDA=7.059
NC_035089.1	41999047	.	T	C	.	.	MAF_INRAE=2.532;MAF_USDA=22.131
NC_035089.1	41999074	.	G	A	.	.	MAF_INRAE=2.5;MAF_USDA=7.059
NC_035089.1	41999120	.	C	A	.	.	MAF_INRAE=5.696;MAF_USDA=5.738
NC_035089.1	41999137	.	C	A	.	.	MAF_INRAE=2.5;MAF_USDA=7.059
NC_035089.1	41999167	.	G	A	.	.	MAF_USDA=3.279
NC_035089.1	41999177	.	C	A	.	.	MAF_USDA=2.083
NC_035089.1	41999283	.	T	G	.	.	MAF_INRAE=6.329;MAF_USDA=10.0
NC_035089.1	41999599	.	C	T	.	.	MAF_INRAE=2.5;MAF_USDA=7.059
NC_035089.1	41999662	.	C	A	.	.	MAF_INRAE=5.263
NC_035089.1	41999696	.	A	T	.	.	MAF_USDA=2.459
NC_035089.1	41999805	.	C	A	.	.	MAF_INRAE=19.62;MAF_USDA=20.588
NC_035089.1	41999822	.	G	A	.	.	MAF_USDA=5.738
NC_035089.1	41999991	.	C	A	.	.	MAF_USDA=1.639
NC_035089.1	42000063	.	A	T	.	.	MAF_INRAE=2.5;MAF_USDA=12.5
NC_035089.1	42000065	.	A	T	.	.	MAF_INRAE=44.937;MAF_USDA=39.583
NC_035089.1	42000066	.	A	T	.	.	MAF_USDA=12.5
NC_035089.1	42000068	.	A	T	.	.	MAF_USDA=6.25
NC_035089.1	42000069	.	T	A	.	.	MAF_USDA=25.0
NC_035089.1	42000074	.	T	C	.	.	MAF_INRAE=5.263
NC_035089.1	42000091	.	G	T	.	.	MAF_USDA=4.918
NC_035089.1	42000092	.	C	G	.	.	MAF_USDA=4.098
NC_035089.1	42000093	.	C	T	.	.	MAF_USDA=4.098
NC_035089.1	42000099	.	C	T	.	.	MAF_USDA=3.279
NC_035089.1	42000172	.	T	C	.	.	MAF_INRAE=26.582;MAF_USDA=4.118
NC_035089.1	42000213	.	T	C	.	.	MAF_USDA=1.639
NC_035089.1	42000234	.	T	C	.	.	MAF_USDA=2.459
NC_035089.1	42000287	.	A	G	.	.	MAF_INRAE=2.5;MAF_USDA=6.471
NC_035089.1	42000344	.	C	T	.	.	MAF_USDA=1.639
NC_035089.1	42000466	.	T	A	.	.	MAF_INRAE=43.038;MAF_USDA=15.294
NC_035089.1	42000467	.	T	A	.	.	MAF_INRAE=46.667;MAF_USDA=15.294
NC_035089.1	42000474	.	C	A	.	.	MAF_INRAE=43.038;MAF_USDA=27.083
NC_035089.1	42000476	.	T	C	.	.	MAF_INRAE=46.667;MAF_USDA=22.917
NC_035089.1	42000494	.	A	G	.	.	MAF_USDA=4.098
NC_035089.1	42000632	.	A	T	.	.	MAF_USDA=2.542
NC_035089.1	42000644	.	C	T	.	.	MAF_USDA=14.198
NC_035089.1	42000669	.	C	A	.	.	MAF_USDA=1.695
NC_035089.1	42000738	.	T	G	.	.	MAF_USDA=20.455
NC_035089.1	42000813	.	T	C	.	.	MAF_USDA=4.237
NC_035089.1	42000993	.	C	T	.	.	MAF_USDA=1.639
NC_035089.1	42001013	.	G	T	.	.	MAF_INRAE=43.038;MAF_USDA=14.118
NC_035089.1	42001173	.	C	A	.	.	MAF_USDA=20.833
NC_035089.1	42001180	.	A	T	.	.	MAF_INRAE=4.43;MAF_USDA=5.738
NC_035089.1	42001185	.	A	G	.	.	MAF_INRAE=35.443;MAF_USDA=37.059
NC_035089.1	42001268	.	T	A	.	.	MAF_USDA=12.5
NC_035089.1	42001292	.	G	A	.	.	MAF_USDA=1.639
NC_035089.1	42001300	.	A	C	.	.	MAF_INRAE=5.696;MAF_USDA=6.557
NC_035089.1	42001375	.	G	A	.	.	MAF_USDA=1.639
NC_035089.1	42001418	.	T	A	.	.	MAF_INRAE=2.5;MAF_USDA=8.235
NC_035089.1	42001458	.	G	A	.	.	MAF_USDA=2.5
NC_035089.1	42001493	.	C	T	.	.	MAF_INRAE=6.962;MAF_USDA=12.941
NC_035089.1	42001541	.	T	C	.	.	MAF_INRAE=29.114;MAF_USDA=30.588
NC_035089.1	42001587	.	G	A	.	.	MAF_USDA=6.557
NC_035089.1	42001639	.	G	T	.	.	MAF_USDA=2.459
NC_035089.1	42001708	.	T	C	.	.	MAF_INRAE=2.5;MAF_USDA=10.0
NC_035089.1	42001735	.	G	A	.	.	MAF_INRAE=10.759
NC_035089.1	42001745	.	G	A	.	.	MAF_USDA=2.459
NC_035089.1	42001752	.	C	A	.	.	MAF_INRAE=5.263;MAF_USDA=16.393
NC_035089.1	42001759	.	G	A	.	.	MAF_USDA=2.459
NC_035089.1	42001776	.	A	G	.	.	MAF_INRAE=5.263;MAF_USDA=5.882
NC_035089.1	42001802	.	A	C	.	.	MAF_INRAE=2.5;MAF_USDA=11.176
NC_035089.1	42001805	.	T	G	.	.	MAF_INRAE=12.025;MAF_USDA=24.118
NC_035089.1	42001809	.	A	T	.	.	MAF_USDA=2.459
NC_035089.1	42001835	.	G	A	.	.	MAF_INRAE=5.263;MAF_USDA=5.882
NC_035089.1	42001862	.	C	T	.	.	MAF_INRAE=6.329;MAF_USDA=5.294
NC_035089.1	42001900	.	G	A	.	.	MAF_USDA=4.098
NC_035089.1	42001902	.	A	G	.	.	MAF_INRAE=28.481;MAF_USDA=34.706
NC_035089.1	42001976	.	C	A	.	.	MAF_USDA=2.459
NC_035089.1	42002022	.	C	A	.	.	MAF_INRAE=49.367;MAF_USDA=19.412
NC_035089.1	42002068	.	A	G	.	.	MAF_INRAE=2.5;MAF_USDA=5.882
NC_035089.1	42002120	.	G	C	.	.	MAF_INRAE=6.329;MAF_USDA=8.824
NC_035089.1	42002147	.	C	T	.	.	MAF_INRAE=1.667
NC_035089.1	42002157	.	G	A	.	.	MAF_USDA=1.639
NC_035089.1	42002160	.	A	G	.	.	MAF_INRAE=6.329
NC_035089.1	42002169	.	A	G	.	.	MAF_INRAE=28.481
NC_035089.1	42002248	.	G	A	.	.	MAF_INRAE=25.316;MAF_USDA=10.0
NC_035089.1	42002287	.	G	A	.	.	MAF_INRAE=28.481;MAF_USDA=20.833
NC_035089.1	42002299	.	T	G	.	.	MAF_USDA=4.098
NC_035089.1	42002334	.	A	T	.	.	MAF_INRAE=27.848;MAF_USDA=22.917
NC_035089.1	42002396	.	G	A	.	.	MAF_INRAE=28.481;MAF_USDA=41.176
NC_035089.1	42002589	.	C	G	.	.	MAF_INRAE=2.5;MAF_USDA=8.235
NC_035089.1	42002601	.	T	A	.	.	MAF_INRAE=13.291;MAF_USDA=30.588
NC_035089.1	42002654	.	T	G	.	.	MAF_INRAE=2.5;MAF_USDA=8.235
NC_035089.1	42002655	.	G	T	.	.	MAF_INRAE=2.5;MAF_USDA=8.235
NC_035089.1	42002737	.	G	A	.	.	MAF_USDA=4.118
NC_035089.1	42002809	.	T	C	.	.	MAF_INRAE=3.333;MAF_USDA=5.294
NC_035089.1	42002820	.	A	C	.	.	MAF_INRAE=3.333;MAF_USDA=8.235
NC_035089.1	42002883	.	CTCC	CTCT	.	.	MAF_USDA=18.75
NC_035089.1	42002886	.	C	T	.	.	MAF_INRAE=32.911;MAF_USDA=40.164
NC_035089.1	42002917	.	C	A	.	.	MAF_USDA=7.059
NC_035089.1	42002920	.	T	A	.	.	MAF_USDA=7.059
NC_035089.1	42002933	.	G	T	.	.	MAF_USDA=7.059
NC_035089.1	42002955	.	C	G	.	.	MAF_INRAE=5.263
NC_035089.1	42002969	.	G	T	.	.	MAF_USDA=3.279
NC_035089.1	42002985	.	C	T	.	.	MAF_INRAE=5.263;MAF_USDA=17.213
NC_035089.1	42002992	.	G	A	.	.	MAF_INRAE=2.5;MAF_USDA=8.235
NC_035089.1	42002997	.	G	A	.	.	MAF_USDA=4.098
NC_035089.1	42003005	.	G	A	.	.	MAF_INRAE=5.263;MAF_USDA=17.213
NC_035089.1	42003086	.	C	T	.	.	MAF_INRAE=6.329;MAF_USDA=12.941
NC_035089.1	42003110	.	C	A	.	.	MAF_INRAE=5.263;MAF_USDA=1.176
NC_035089.1	42003158	.	C	G	.	.	MAF_INRAE=2.5;MAF_USDA=8.235
NC_035089.1	42003185	.	G	T	.	.	MAF_INRAE=36.709;MAF_USDA=40.588
NC_035089.1	42003222	.	A	C	.	.	MAF_INRAE=15.823;MAF_USDA=47.647
NC_035089.1	42003246	.	A	G	.	.	MAF_INRAE=8.333;MAF_USDA=5.882
NC_035089.1	42003267	.	G	A	.	.	MAF_INRAE=7.595;MAF_USDA=25.294
NC_035089.1	42003297	.	G	A	.	.	MAF_INRAE=6.329;MAF_USDA=9.412
NC_035089.1	42003301	.	A	C	.	.	MAF_INRAE=6.667;MAF_USDA=9.412
NC_035089.1	42003309	.	G	A	.	.	MAF_INRAE=3.333;MAF_USDA=8.235
NC_035089.1	42003425	.	C	T	.	.	MAF_INRAE=5.263;MAF_USDA=1.176
NC_035089.1	42003529	.	T	C	.	.	MAF_INRAE=5.263;MAF_USDA=9.412
NC_035089.1	42003555	.	T	C	.	.	MAF_INRAE=5.263;MAF_USDA=7.059
NC_035089.1	42003685	.	G	A	.	.	MAF_USDA=1.639
NC_035089.1	42003796	.	G	A	.	.	MAF_INRAE=3.165;MAF_USDA=11.765
NC_035089.1	42003884	.	A	C	.	.	MAF_INRAE=7.595;MAF_USDA=8.333
NC_035089.1	42003937	.	G	C	.	.	MAF_USDA=2.459
NC_035089.1	42003957	.	C	A	.	.	MAF_INRAE=36.076;MAF_USDA=35.882
NC_035089.1	42004106	.	G	A	.	.	MAF_USDA=4.098
NC_035089.1	42004111	.	C	A	.	.	MAF_INRAE=7.595;MAF_USDA=8.824
NC_035089.1	42004117	.	C	G	.	.	MAF_INRAE=7.595;MAF_USDA=8.824
NC_035089.1	42004123	.	C	T	.	.	MAF_INRAE=5.263;MAF_USDA=4.098
NC_035089.1	42004333	.	C	A	.	.	MAF_INRAE=6.329;MAF_USDA=11.765
NC_035089.1	42004335	.	A	G	.	.	MAF_USDA=4.098
NC_035089.1	42004347	.	A	T	.	.	MAF_USDA=4.098
NC_035089.1	42004518	.	G	A	.	.	MAF_INRAE=32.278;MAF_USDA=27.059
NC_035089.1	42004558	.	C	A	.	.	MAF_USDA=1.639
NC_035089.1	42004599	.	T	G	.	.	MAF_INRAE=7.595;MAF_USDA=12.353
NC_035089.1	42004620	.	T	C	.	.	MAF_INRAE=2.5;MAF_USDA=8.824
NC_035089.1	42004633	.	C	A	.	.	MAF_INRAE=15.19;MAF_USDA=22.353
NC_035089.1	42004904	.	T	C	.	.	MAF_INRAE=7.595;MAF_USDA=12.353
NC_035089.1	42004944	.	T	A	.	.	MAF_USDA=4.098
NC_035089.1	42004998	.	A	G	.	.	MAF_INRAE=3.333;MAF_USDA=7.647
NC_035089.1	42005037	.	A	C	.	.	MAF_INRAE=2.5;MAF_USDA=8.824
NC_035089.1	42005060	.	G	T	.	.	MAF_USDA=1.639
NC_035089.1	42005105	.	A	T	.	.	MAF_USDA=2.083
NC_035089.1	42005178	.	G	A	.	.	MAF_INRAE=8.333;MAF_USDA=12.353
NC_035089.1	42005266	.	T	G	.	.	MAF_USDA=1.639
NC_035089.1	42005332	.	C	T	.	.	MAF_USDA=2.083
NC_035089.1	42005392	.	A	T	.	.	MAF_INRAE=1.667;MAF_USDA=2.353
NC_035089.1	42005394	.	T	A	.	.	MAF_INRAE=26.582;MAF_USDA=25.294
NC_035089.1	42005516	.	C	T	.	.	MAF_USDA=1.639
NC_035089.1	42005531	.	A	T	.	.	MAF_INRAE=25.316;MAF_USDA=22.353
NC_035089.1	42005612	.	A	C	.	.	MAF_USDA=2.083
NC_035089.1	42005623	.	A	C	.	.	MAF_INRAE=5.263;MAF_USDA=4.098
NC_035089.1	42005689	.	T	C	.	.	MAF_INRAE=5.263;MAF_USDA=4.098
NC_035089.1	42005824	.	G	A	.	.	MAF_INRAE=32.278;MAF_USDA=10.0
NC_035089.1	42005871	.	C	T	.	.	MAF_INRAE=8.333;MAF_USDA=5.882
NC_035089.1	42005873	.	C	T	.	.	MAF_INRAE=32.278;MAF_USDA=10.0
NC_035089.1	42005891	.	C	G	.	.	MAF_USDA=2.083
NC_035089.1	42006180	.	C	T	.	.	MAF_USDA=13.115
NC_035089.1	42006358	.	T	C	.	.	MAF_INRAE=5.263;MAF_USDA=5.294
NC_035089.1	42006443	.	T	A	.	.	MAF_INRAE=5.263;MAF_USDA=4.918
NC_035089.1	42006496	.	C	T	.	.	MAF_USDA=9.016
NC_035089.1	42006575	.	A	T	.	.	MAF_INRAE=25.949;MAF_USDA=5.294
NC_035089.1	42006608	.	G	A	.	.	MAF_INRAE=5.263;MAF_USDA=4.918
NC_035089.1	42006642	.	G	A	.	.	MAF_INRAE=1.667
NC_035089.1	42006796	.	G	A	.	.	MAF_INRAE=22.152;MAF_USDA=12.941
NC_035089.1	42006886	.	G	A	.	.	MAF_INRAE=8.333;MAF_USDA=4.706
NC_035089.1	42006914	.	T	G	.	.	MAF_INRAE=30.0
NC_035089.1	42006990	.	T	G	.	.	MAF_INRAE=6.329;MAF_USDA=8.824
NC_035089.1	42006995	.	A	G	.	.	MAF_INRAE=35.833;MAF_USDA=50.0
NC_035089.1	42007013	.	G	A	.	.	MAF_INRAE=6.667
NC_035089.1	42007197	.	G	A	.	.	MAF_INRAE=7.595;MAF_USDA=12.353
NC_035089.1	42007362	.	A	G	.	.	MAF_USDA=1.639
NC_035089.1	42007388	.	T	C	.	.	MAF_INRAE=27.215;MAF_USDA=39.412
NC_035089.1	42007438	.	A	G	.	.	MAF_INRAE=19.62;MAF_USDA=32.353
NC_035089.1	42007594	.	G	T	.	.	MAF_INRAE=10.833;MAF_USDA=7.647
NC_035089.1	42007596	.	G	C	.	.	MAF_USDA=1.639
NC_035089.1	42007647	.	G	T	.	.	MAF_INRAE=1.667
NC_035089.1	42007725	.	C	T	.	.	MAF_USDA=2.083
NC_035089.1	42007749	.	G	A	.	.	MAF_USDA=4.918
NC_035089.1	42007754	.	C	T	.	.	MAF_INRAE=8.333;MAF_USDA=5.294
NC_035089.1	42007879	.	T	A	.	.	MAF_USDA=4.918
NC_035089.1	42007886	.	T	A	.	.	MAF_INRAE=21.053
NC_035089.1	42007934	.	T	A	.	.	MAF_USDA=14.706
NC_035089.1	42008147	.	G	A	.	.	MAF_INRAE=30.38;MAF_USDA=26.471
NC_035089.1	42008169	.	C	T	.	.	MAF_INRAE=26.582;MAF_USDA=5.294
NC_035089.1	42008232	.	T	A	.	.	MAF_INRAE=49.367;MAF_USDA=41.765
NC_035089.1	42008292	.	C	A	.	.	MAF_USDA=2.083
NC_035089.1	42008363	.	G	T	.	.	MAF_USDA=10.417
NC_035089.1	42008372	.	C	T	.	.	MAF_INRAE=32.911;MAF_USDA=21.765
NC_035089.1	42008378	.	T	C	.	.	MAF_INRAE=32.911;MAF_USDA=21.765
NC_035089.1	42008379	.	G	A	.	.	MAF_INRAE=36.667;MAF_USDA=21.765
NC_035089.1	42008420	.	A	T	.	.	MAF_USDA=2.459
NC_035089.1	42008455	.	C	A	.	.	MAF_USDA=2.083
NC_035089.1	42008478	.	C	T	.	.	MAF_INRAE=36.842
NC_035089.1	42008518	.	T	A	.	.	MAF_INRAE=36.842
NC_035089.1	42008537	.	C	A	.	.	MAF_USDA=1.639
NC_035089.1	42008558	.	T	G	.	.	MAF_INRAE=19.62;MAF_USDA=12.5
NC_035089.1	42008640	.	C	T	.	.	MAF_INRAE=36.842;MAF_USDA=44.118
NC_035089.1	42008648	.	G	T	.	.	MAF_INRAE=5.263;MAF_USDA=4.918
NC_035089.1	42008687	.	G	A	.	.	MAF_INRAE=13.158;MAF_USDA=17.647
NC_035089.1	42008726	.	G	T	.	.	MAF_USDA=5.882
NC_035089.1	42008874	.	C	T	.	.	MAF_USDA=10.588
NC_035089.1	42008893	.	C	T	.	.	MAF_USDA=10.417
NC_035089.1	42008928	.	C	A	.	.	MAF_USDA=10.417
NC_035089.1	42008931	.	T	A	.	.	MAF_INRAE=9.167;MAF_USDA=1.639
NC_035089.1	42008933	.	C	T	.	.	MAF_INRAE=9.167;MAF_USDA=1.639
NC_035089.1	42008954	.	T	C	.	.	MAF_INRAE=5.263;MAF_USDA=5.294
NC_035089.1	42008965	.	C	G	.	.	MAF_USDA=2.459
NC_035089.1	42009010	.	T	C	.	.	MAF_INRAE=14.167;MAF_USDA=9.524
NC_035089.1	42009090	.	T	C	.	.	MAF_USDA=3.279
NC_035089.1	42009154	.	G	A	.	.	MAF_USDA=33.333
NC_035089.1	42009190	.	T	A	.	.	MAF_USDA=14.583
NC_035089.1	42009247	.	A	G	.	.	MAF_USDA=18.75
NC_035089.1	42009249	.	G	A	.	.	MAF_USDA=18.75
NC_035089.1	42009259	.	T	C	.	.	MAF_USDA=35.417
NC_035089.1	42009262	.	T	A	.	.	MAF_USDA=35.417
NC_035089.1	42009280	.	C	T	.	.	MAF_USDA=27.083
NC_035089.1	42010094	.	G	T	.	.	MAF_INRAE=2.632
NC_035089.1	42010246	.	C	T	.	.	MAF_USDA=2.941
NC_035089.1	42010317	.	G	A	.	.	MAF_USDA=2.459
NC_035089.1	42010320	.	A	G	.	.	MAF_USDA=4.098
NC_035089.1	42010323	.	G	T	.	.	MAF_USDA=1.639
NC_035089.1	42010333	.	T	C	.	.	MAF_INRAE=5.263;MAF_USDA=16.471
NC_035089.1	42010344	.	G	A	.	.	MAF_USDA=5.882
NC_035089.1	42010349	.	T	C	.	.	MAF_INRAE=14.167;MAF_USDA=14.583
NC_035089.1	42010403	.	G	T	.	.	MAF_INRAE=4.43;MAF_USDA=4.098
NC_035089.1	42010466	.	T	C	.	.	MAF_USDA=4.918
NC_035089.1	42010498	.	T	G	.	.	MAF_USDA=3.279
NC_035089.1	42010539	.	A	G	.	.	MAF_INRAE=37.5;MAF_USDA=33.333
NC_035089.1	42010553	.	C	T	.	.	MAF_INRAE=30.0;MAF_USDA=16.667
NC_035089.1	42010661	.	T	C	.	.	MAF_INRAE=7.595;MAF_USDA=12.353
NC_035089.1	42010698	.	G	A	.	.	MAF_INRAE=6.329;MAF_USDA=8.235
NC_035089.1	42010728	.	A	T	.	.	MAF_USDA=2.459
NC_035089.1	42010762	.	G	T	.	.	MAF_USDA=1.639
NC_035089.1	42010837	.	G	T	.	.	MAF_INRAE=6.329;MAF_USDA=4.167
NC_035089.1	42010869	.	T	A	.	.	MAF_INRAE=20.253;MAF_USDA=33.529
NC_035089.1	42010940	.	C	T	.	.	MAF_INRAE=31.646;MAF_USDA=18.235
NC_035089.1	42010944	.	C	A	.	.	MAF_INRAE=36.667;MAF_USDA=17.059
NC_035089.1	42010945	.	C	T	.	.	MAF_INRAE=36.667;MAF_USDA=17.059
NC_035089.1	42010966	.	T	G	.	.	MAF_INRAE=6.329;MAF_USDA=8.824
NC_035089.1	42010984	.	C	A	.	.	MAF_INRAE=20.253;MAF_USDA=32.941
NC_035089.1	42011384	.	G	A	.	.	MAF_USDA=18.852
NC_035089.1	42011392	.	T	C	.	.	MAF_USDA=7.377
NC_035089.1	42011494	.	G	A	.	.	MAF_INRAE=22.785;MAF_USDA=13.529
NC_035089.1	42011495	.	G	T	.	.	MAF_USDA=2.353
NC_035089.1	42011528	.	C	T	.	.	MAF_USDA=1.639
NC_035089.1	42011540	.	C	T	.	.	MAF_USDA=1.639
NC_035089.1	42011542	.	G	T	.	.	MAF_USDA=2.941
NC_035089.1	42011562	.	C	A	.	.	MAF_INRAE=20.253;MAF_USDA=31.765
NC_035089.1	42011639	.	G	C	.	.	MAF_INRAE=15.19;MAF_USDA=18.235
NC_035089.1	42011653	.	C	T	.	.	MAF_INRAE=10.127
NC_035089.1	42011672	.	G	A	.	.	MAF_INRAE=2.5;MAF_USDA=6.471
NC_035089.1	42011718	.	T	A	.	.	MAF_USDA=18.852
NC_035089.1	42011878	.	G	A	.	.	MAF_INRAE=16.456;MAF_USDA=18.235
NC_035089.1	42011891	.	G	A	.	.	MAF_USDA=2.941
NC_035089.1	42012014	.	A	G	.	.	MAF_INRAE=20.253;MAF_USDA=34.706
NC_035089.1	42012018	.	C	G	.	.	MAF_USDA=1.639
NC_035089.1	42012019	.	C	T	.	.	MAF_INRAE=20.253;MAF_USDA=34.706
NC_035089.1	42012130	.	C	T	.	.	MAF_INRAE=22.785;MAF_USDA=12.941
NC_035089.1	42012139	.	A	G	.	.	MAF_INRAE=20.886;MAF_USDA=34.118
NC_035089.1	42012170	.	A	G	.	.	MAF_INRAE=26.582;MAF_USDA=5.294
NC_035089.1	42012174	.	T	A	.	.	MAF_INRAE=16.456;MAF_USDA=18.235
NC_035089.1	42012343	.	C	A	.	.	MAF_INRAE=18.987;MAF_USDA=11.765
NC_035089.1	42012347	.	A	G	.	.	MAF_INRAE=17.089;MAF_USDA=18.824
NC_035089.1	42012418	.	A	G	.	.	MAF_INRAE=1.667
NC_035089.1	42012572	.	A	G	.	.	MAF_INRAE=13.924;MAF_USDA=18.824
NC_035089.1	42012575	.	G	A	.	.	MAF_USDA=10.417
NC_035089.1	42012609	.	T	C	.	.	MAF_INRAE=20.253;MAF_USDA=21.176
NC_035089.1	42012610	.	G	A	.	.	MAF_INRAE=11.667;MAF_USDA=21.176
NC_035089.1	42012613	.	G	A	.	.	MAF_INRAE=16.456;MAF_USDA=9.836
NC_035089.1	42012616	.	G	A	.	.	MAF_USDA=2.459
NC_035089.1	42012641	.	G	T	.	.	MAF_INRAE=32.278;MAF_USDA=12.941
NC_035089.1	42012785	.	A	G	.	.	MAF_INRAE=5.063;MAF_USDA=5.738
NC_035089.1	42012792	.	C	G	.	.	MAF_USDA=1.639
NC_035089.1	42012837	.	A	T	.	.	MAF_USDA=4.545
NC_035089.1	42012840	.	G	A	.	.	MAF_USDA=4.545
NC_035089.1	42012874	.	C	T	.	.	MAF_USDA=2.459
NC_035089.1	42012952	.	C	A	.	.	MAF_INRAE=18.354;MAF_USDA=15.294
NC_035089.1	42012970	.	G	A	.	.	MAF_INRAE=18.987;MAF_USDA=15.294
NC_035089.1	42013009	.	C	G	.	.	MAF_USDA=16.667
NC_035089.1	42013021	.	T	A	.	.	MAF_INRAE=18.987;MAF_USDA=15.294
NC_035089.1	42013036	.	A	T	.	.	MAF_INRAE=3.333;MAF_USDA=2.941
NC_035089.1	42013038	.	A	G	.	.	MAF_INRAE=18.987;MAF_USDA=11.765
NC_035089.1	42013133	.	G	A	.	.	MAF_INRAE=29.747;MAF_USDA=20.588
NC_035089.1	42013137	.	G	T	.	.	MAF_INRAE=11.667;MAF_USDA=18.235
NC_035089.1	42013225	.	C	A	.	.	MAF_INRAE=17.089;MAF_USDA=2.459
NC_035089.1	42013335	.	T	G	.	.	MAF_USDA=18.75
NC_035089.1	42013427	.	A	C	.	.	MAF_INRAE=9.167
NC_035089.1	42013439	.	C	T	.	.	MAF_USDA=3.529
NC_035089.1	42013444	.	T	A	.	.	MAF_USDA=1.639
NC_035089.1	42013467	.	C	T	.	.	MAF_INRAE=18.987;MAF_USDA=11.765
NC_035089.1	42013503	.	T	C	.	.	MAF_USDA=3.279
NC_035089.1	42013511	.	C	T	.	.	MAF_INRAE=21.519;MAF_USDA=30.0
NC_035089.1	42013572	.	A	T	.	.	MAF_USDA=9.016
NC_035089.1	42013598	.	A	G	.	.	MAF_INRAE=21.519;MAF_USDA=28.824
NC_035089.1	42013633	.	C	A	.	.	MAF_INRAE=17.089;MAF_USDA=7.059
NC_035089.1	42013634	.	T	G	.	.	MAF_USDA=3.279
NC_035089.1	42013656	.	A	T	.	.	MAF_INRAE=46.835;MAF_USDA=45.294
NC_035089.1	42013690	.	T	C	.	.	MAF_USDA=3.529
NC_035089.1	42013817	.	G	T	.	.	MAF_INRAE=18.987;MAF_USDA=15.882
NC_035089.1	42013818	.	A	C	.	.	MAF_INRAE=15.0;MAF_USDA=28.824
NC_035089.1	42013875	.	A	G	.	.	MAF_INRAE=21.519;MAF_USDA=27.059
NC_035089.1	42013892	.	C	A	.	.	MAF_INRAE=10.759
NC_035089.1	42013917	.	C	T	.	.	MAF_INRAE=21.519;MAF_USDA=28.824
NC_035089.1	42013922	.	T	A	.	.	MAF_INRAE=6.329;MAF_USDA=8.824
NC_035089.1	42013937	.	C	A	.	.	MAF_USDA=2.459
NC_035089.1	42013948	.	G	T	.	.	MAF_INRAE=27.848;MAF_USDA=39.412
NC_035089.1	42013953	.	C	T	.	.	MAF_USDA=3.279
NC_035089.1	42013980	.	C	A	.	.	MAF_USDA=3.279
NC_035089.1	42014017	.	T	C	.	.	MAF_INRAE=3.333;MAF_USDA=12.5
NC_035089.1	42014028	.	GTTT	GTTA	.	.	MAF_USDA=14.583
NC_035089.1	42014044	.	A	C	.	.	MAF_USDA=13.115
NC_035089.1	42014060	.	G	A	.	.	MAF_USDA=1.639
NC_035089.1	42014066	.	T	C	.	.	MAF_INRAE=18.987;MAF_USDA=11.176
NC_035089.1	42014090	.	G	A	.	.	MAF_INRAE=3.333
NC_035089.1	42014155	.	T	A	.	.	MAF_USDA=3.333
NC_035089.1	42014160	.	T	C	.	.	MAF_USDA=1.639
NC_035089.1	42014165	.	C	T	.	.	MAF_USDA=3.333
NC_035089.1	42014199	.	G	A	.	.	MAF_USDA=10.417
NC_035089.1	42014249	.	T	A	.	.	MAF_USDA=1.639
NC_035089.1	42014293	.	A	G	.	.	MAF_USDA=1.639
NC_035089.1	42014343	.	T	G	.	.	MAF_INRAE=26.582;MAF_USDA=5.294
NC_035089.1	42014427	.	G	A	.	.	MAF_USDA=1.639
NC_035089.1	42014489	.	C	T	.	.	MAF_INRAE=3.333;MAF_USDA=12.353
NC_035089.1	42014496	.	T	C	.	.	MAF_INRAE=4.43;MAF_USDA=5.738
NC_035089.1	42014517	.	G	A	.	.	MAF_INRAE=16.667;MAF_USDA=5.882
NC_035089.1	42014523	.	CAGGTCAGTTGACTCCTAACTCCAAT	CAGGTCAGTTGACTCCTAACTCCAAA	.	.	MAF_USDA=16.667
NC_035089.1	42014579	.	C	T	.	.	MAF_INRAE=3.333;MAF_USDA=12.941
NC_035089.1	42014585	.	T	A	.	.	MAF_INRAE=10.833;MAF_USDA=5.882
NC_035089.1	42014652	.	A	C	.	.	MAF_USDA=9.412
NC_035089.1	42014656	.	G	T	.	.	MAF_USDA=4.118
NC_035089.1	42014671	.	A	T	.	.	MAF_USDA=3.529
NC_035089.1	42014695	.	G	A	.	.	MAF_USDA=2.459
NC_035089.1	42014713	.	A	T	.	.	MAF_USDA=1.639
NC_035089.1	42014714	.	C	A	.	.	MAF_INRAE=46.835;MAF_USDA=45.882
NC_035089.1	42014765	.	A	T	.	.	MAF_INRAE=3.333;MAF_USDA=12.941
NC_035089.1	42014774	.	T	G	.	.	MAF_USDA=3.279
NC_035089.1	42014787	.	C	G	.	.	MAF_INRAE=3.333;MAF_USDA=12.941
NC_035089.1	42014920	.	A	T	.	.	MAF_USDA=1.639
NC_035089.1	42014931	.	G	A	.	.	MAF_INRAE=3.333;MAF_USDA=12.353
NC_035089.1	42014989	.	C	T	.	.	MAF_INRAE=46.835;MAF_USDA=46.471
NC_035089.1	42015053	.	T	C	.	.	MAF_USDA=3.279
NC_035089.1	42015229	.	A	T	.	.	MAF_USDA=2.083
NC_035089.1	42015235	.	A	G	.	.	MAF_USDA=3.279
NC_035089.1	42015423	.	C	T	.	.	MAF_INRAE=10.833;MAF_USDA=4.118
NC_035089.1	42015433	.	G	A	.	.	MAF_INRAE=13.291;MAF_USDA=14.706
NC_035089.1	42015457	.	C	T	.	.	MAF_INRAE=26.582;MAF_USDA=5.294
NC_035089.1	42015458	.	G	A	.	.	MAF_USDA=4.918
NC_035089.1	42015459	.	A	G	.	.	MAF_INRAE=10.833;MAF_USDA=5.882
NC_035089.1	42015510	.	G	T	.	.	MAF_INRAE=10.833;MAF_USDA=18.235
NC_035089.1	42015523	.	A	T	.	.	MAF_INRAE=8.333;MAF_USDA=5.294
NC_035089.1	42015527	.	T	A	.	.	MAF_INRAE=17.089;MAF_USDA=7.059
NC_035089.1	42015609	.	C	A	.	.	MAF_INRAE=17.089;MAF_USDA=4.098
NC_035089.1	42015711	.	A	C	.	.	MAF_INRAE=10.526;MAF_USDA=4.706
NC_035089.1	42015717	.	C	T	.	.	MAF_USDA=10.417
NC_035089.1	42015718	.	G	A	.	.	MAF_USDA=3.279
NC_035089.1	42015746	.	C	T	.	.	MAF_USDA=2.459
NC_035089.1	42015806	.	T	G	.	.	MAF_USDA=3.279
NC_035089.1	42015878	.	A	G	.	.	MAF_INRAE=3.333;MAF_USDA=12.941
NC_035089.1	42015987	.	C	A	.	.	MAF_INRAE=18.987;MAF_USDA=12.353
NC_035089.1	42015996	.	C	T	.	.	MAF_INRAE=6.329;MAF_USDA=4.706
NC_035089.1	42016129	.	T	A	.	.	MAF_USDA=3.279
NC_035089.1	42016148	.	G	T	.	.	MAF_INRAE=3.333;MAF_USDA=12.353
NC_035089.1	42016214	.	G	A	.	.	MAF_INRAE=10.833;MAF_USDA=5.882
NC_035089.1	42016317	.	C	T	.	.	MAF_INRAE=18.987;MAF_USDA=11.765
NC_035089.1	42016341	.	G	T	.	.	MAF_USDA=7.377
NC_035089.1	42016342	.	T	G	.	.	MAF_USDA=7.377
NC_035089.1	42016343	.	T	C	.	.	MAF_USDA=2.459
NC_035089.1	42016352	.	G	T	.	.	MAF_USDA=6.557
NC_035089.1	42016353	.	T	C	.	.	MAF_USDA=6.557
NC_035089.1	42016354	.	T	G	.	.	MAF_USDA=6.557
NC_035089.1	42016359	.	C	T	.	.	MAF_INRAE=3.333;MAF_USDA=12.941
NC_035089.1	42016442	.	G	T	.	.	MAF_INRAE=3.333
NC_035089.1	42016447	.	C	T	.	.	MAF_INRAE=3.333
NC_035089.1	42016450	.	G	C	.	.	MAF_USDA=2.459
NC_035089.1	42016461	.	C	A	.	.	MAF_USDA=2.083
NC_035089.1	42016490	.	A	T	.	.	MAF_USDA=8.824
NC_035089.1	42016491	.	C	A	.	.	MAF_INRAE=17.089;MAF_USDA=7.059
NC_035089.1	42016508	.	G	A	.	.	MAF_USDA=8.197
NC_035089.1	42016515	.	C	T	.	.	MAF_USDA=6.557
NC_035089.1	42016518	.	A	C	.	.	MAF_INRAE=10.833;MAF_USDA=5.882
NC_035089.1	42016588	.	G	A	.	.	MAF_INRAE=5.0;MAF_USDA=2.941
NC_035089.1	42016607	.	C	T	.	.	MAF_USDA=2.459
NC_035089.1	42016726	.	G	T	.	.	MAF_USDA=3.279
NC_035089.1	42016867	.	G	T	.	.	MAF_USDA=2.459
NC_035089.1	42016957	.	G	T	.	.	MAF_INRAE=3.333;MAF_USDA=5.882
NC_035089.1	42016973	.	T	G	.	.	MAF_INRAE=3.333;MAF_USDA=7.143
NC_035089.1	42016980	.	G	T	.	.	MAF_INRAE=29.747;MAF_USDA=38.69
NC_035089.1	42016994	.	C	T	.	.	MAF_INRAE=20.886;MAF_USDA=36.471
NC_035089.1	42017059	.	T	C	.	.	MAF_USDA=4.167
NC_035089.1	42017067	.	C	T	.	.	MAF_USDA=4.167
NC_035089.1	42017162	.	G	A	.	.	MAF_INRAE=2.632
NC_035089.1	42017176	.	C	A	.	.	MAF_INRAE=49.167
NC_035089.1	42017179	.	A	C	.	.	MAF_INRAE=3.333
NC_035089.1	42017197	.	C	T	.	.	MAF_INRAE=15.823
NC_035089.1	42017206	.	T	G	.	.	MAF_INRAE=12.025
NC_035089.1	42017207	.	T	A	.	.	MAF_INRAE=15.0
NC_035089.1	42017237	.	G	A	.	.	MAF_INRAE=3.333;MAF_USDA=4.918
NC_035089.1	42017248	.	G	T	.	.	MAF_USDA=1.639
NC_035089.1	42017277	.	C	A	.	.	MAF_USDA=8.333
NC_035089.1	42017292	.	G	A	.	.	MAF_INRAE=1.667
NC_035089.1	42017320	.	A	G	.	.	MAF_USDA=8.333
NC_035089.1	42017354	.	C	A	.	.	MAF_USDA=3.279
NC_035089.1	42017437	.	C	T	.	.	MAF_INRAE=2.632;MAF_USDA=3.279
NC_035089.1	42017483	.	T	G	.	.	MAF_INRAE=10.833
NC_035089.1	42017604	.	A	C	.	.	MAF_USDA=4.918
NC_035089.1	42017636	.	T	C	.	.	MAF_INRAE=2.5
NC_035089.1	42017638	.	C	A	.	.	MAF_USDA=2.083
NC_035089.1	42017680	.	C	T	.	.	MAF_INRAE=17.089;MAF_USDA=2.459
NC_035089.1	42017692	.	G	A	.	.	MAF_INRAE=3.333;MAF_USDA=5.294
NC_035089.1	42017715	.	G	A	.	.	MAF_USDA=2.459
NC_035089.1	42017749	.	A	T	.	.	MAF_INRAE=10.0;MAF_USDA=12.5
NC_035089.1	42018144	.	T	C	.	.	MAF_INRAE=10.833;MAF_USDA=3.529
NC_035089.1	42018151	.	A	C	.	.	MAF_USDA=3.279
NC_035089.1	42018189	.	A	C	.	.	MAF_INRAE=10.833;MAF_USDA=11.176
NC_035089.1	42018199	.	G	A	.	.	MAF_INRAE=10.833;MAF_USDA=10.0
NC_035089.1	42018247	.	C	A	.	.	MAF_INRAE=10.833;MAF_USDA=10.119
NC_035089.1	42018286	.	G	A	.	.	MAF_INRAE=35.0;MAF_USDA=27.976
NC_035089.1	42018290	.	A	C	.	.	MAF_INRAE=45.833;MAF_USDA=47.024
NC_035089.1	42018299	.	C	G	.	.	MAF_INRAE=9.167;MAF_USDA=1.667
NC_035089.1	42018348	.	G	T	.	.	MAF_USDA=10.417
NC_035089.1	42018385	.	T	C	.	.	MAF_USDA=10.169
NC_035089.1	42018405	.	C	T	.	.	MAF_INRAE=2.5;MAF_USDA=2.5
NC_035089.1	42018427	.	G	T	.	.	MAF_USDA=1.667
NC_035089.1	42018450	.	A	T	.	.	MAF_INRAE=8.861;MAF_USDA=19.643
NC_035089.1	42018455	.	G	A	.	.	MAF_INRAE=8.333;MAF_USDA=5.294
NC_035089.1	42018478	.	T	C	.	.	MAF_INRAE=27.848;MAF_USDA=47.917
NC_035089.1	42018548	.	G	A	.	.	MAF_USDA=8.235
NC_035089.1	42018579	.	C	T	.	.	MAF_USDA=11.176
NC_035089.1	42018634	.	A	C	.	.	MAF_USDA=10.833
NC_035089.1	42018654	.	G	T	.	.	MAF_INRAE=8.333;MAF_USDA=7.377
NC_035089.1	42018684	.	A	T	.	.	MAF_USDA=8.197
NC_035089.1	42018688	.	T	G	.	.	MAF_USDA=9.836
NC_035089.1	42018692	.	T	C	.	.	MAF_USDA=8.197
NC_035089.1	42018693	.	G	A	.	.	MAF_USDA=8.197
NC_035089.1	42018720	.	T	C	.	.	MAF_USDA=4.098
NC_035089.1	42018786	.	C	A	.	.	MAF_USDA=2.459
NC_035089.1	42018847	.	T	G	.	.	MAF_USDA=1.667
NC_035089.1	42018851	.	T	G	.	.	MAF_USDA=8.333
NC_035089.1	42018858	.	C	A	.	.	MAF_INRAE=10.0;MAF_USDA=18.072
NC_035089.1	42018872	.	A	C	.	.	MAF_INRAE=22.5
NC_035089.1	42018923	.	C	A	.	.	MAF_INRAE=10.0;MAF_USDA=29.167
NC_035089.1	42018954	.	A	C	.	.	MAF_USDA=20.833
NC_035089.1	42018973	.	T	C	.	.	MAF_INRAE=13.333;MAF_USDA=6.25
NC_035089.1	42018978	.	A	G	.	.	MAF_INRAE=10.0;MAF_USDA=41.667
NC_035089.1	42018985	.	G	C	.	.	MAF_USDA=12.5
NC_035089.1	42019016	.	A	G	.	.	MAF_INRAE=22.5;MAF_USDA=47.917
NC_035089.1	42019017	.	A	T	.	.	MAF_INRAE=10.833
NC_035089.1	42019021	.	TTT	TTC	.	.	MAF_USDA=31.25
NC_035089.1	42019023	.	T	C	.	.	MAF_INRAE=5.263
NC_035089.1	42019054	.	CAGTGAAAT	CAGTGAAAC	.	.	MAF_USDA=20.833
NC_035089.1	42019114	.	T	C	.	.	MAF_INRAE=9.167;MAF_USDA=17.059
NC_035089.1	42019124	.	A	G	.	.	MAF_INRAE=4.167
NC_035089.1	42019126	.	T	C	.	.	MAF_INRAE=10.0;MAF_USDA=31.818
NC_035089.1	42019199	.	C	T	.	.	MAF_INRAE=5.0;MAF_USDA=7.647
NC_035089.1	42019209	.	A	G	.	.	MAF_INRAE=5.0;MAF_USDA=15.574
NC_035089.1	42019279	.	C	T	.	.	MAF_INRAE=5.263
NC_035089.1	42019320	.	G	A	.	.	MAF_USDA=4.918
NC_035089.1	42019386	.	C	G	.	.	MAF_USDA=2.459
NC_035089.1	42019413	.	G	T	.	.	MAF_USDA=8.197
NC_035089.1	42019435	.	G	T	.	.	MAF_INRAE=11.667;MAF_USDA=14.706
NC_035089.1	42019496	.	C	G	.	.	MAF_USDA=2.459
NC_035089.1	42019509	.	T	C	.	.	MAF_INRAE=18.987;MAF_USDA=14.706
NC_035089.1	42019572	.	G	C	.	.	MAF_USDA=2.459
NC_035089.1	42019633	.	C	A	.	.	MAF_INRAE=5.696;MAF_USDA=4.706
NC_035089.1	42019660	.	C	T	.	.	MAF_USDA=8.235
NC_035089.1	42019727	.	A	G	.	.	MAF_USDA=1.639
NC_035089.1	42019762	.	C	T	.	.	MAF_USDA=3.279
NC_035089.1	42019789	.	T	A	.	.	MAF_INRAE=4.43;MAF_USDA=5.738
NC_035089.1	42019821	.	T	A	.	.	MAF_USDA=1.639
NC_035089.1	42019866	.	C	T	.	.	MAF_USDA=4.167
NC_035089.1	42019900	.	C	A	.	.	MAF_INRAE=41.139;MAF_USDA=42.857
NC_035089.1	42019911	.	A	G	.	.	MAF_USDA=2.5
NC_035089.1	42019970	.	A	G	.	.	MAF_USDA=3.448
NC_035089.1	42020897	.	G	A	.	.	MAF_INRAE=9.167
NC_035089.1	42020928	.	C	T	.	.	MAF_USDA=2.083
NC_035089.1	42021104	.	A	C	.	.	MAF_USDA=10.833
NC_035089.1	42021142	.	C	A	.	.	MAF_INRAE=8.333
NC_035089.1	42021160	.	A	T	.	.	MAF_USDA=16.667
NC_035089.1	42021168	.	T	G	.	.	MAF_INRAE=8.333
NC_035089.1	42021222	.	T	A	.	.	MAF_USDA=2.542
NC_035089.1	42021232	.	A	T	.	.	MAF_USDA=13.855
NC_035089.1	42021276	.	C	A	.	.	MAF_INRAE=5.263;MAF_USDA=6.78
NC_035089.1	42021277	.	T	A	.	.	MAF_USDA=6.78
NC_035089.1	42021278	.	T	G	.	.	MAF_USDA=6.78
NC_035089.1	42021349	.	T	G	.	.	MAF_INRAE=40.506;MAF_USDA=39.881
NC_035089.1	42021445	.	T	G	.	.	MAF_INRAE=40.506;MAF_USDA=45.294
NC_035089.1	42021460	.	T	C	.	.	MAF_INRAE=22.152;MAF_USDA=15.294
NC_035089.1	42021472	.	A	T	.	.	MAF_INRAE=20.253;MAF_USDA=14.706
NC_035089.1	42021493	.	C	T	.	.	MAF_USDA=8.197
NC_035089.1	42021510	.	T	G	.	.	MAF_INRAE=23.418;MAF_USDA=15.882
NC_035089.1	42021559	.	G	C	.	.	MAF_INRAE=5.063;MAF_USDA=15.294
NC_035089.1	42021610	.	T	G	.	.	MAF_INRAE=31.013;MAF_USDA=34.118
NC_035089.1	42021704	.	G	A	.	.	MAF_USDA=4.918
NC_035089.1	42021785	.	T	A	.	.	MAF_USDA=2.083
NC_035089.1	42021850	.	C	T	.	.	MAF_INRAE=22.152;MAF_USDA=15.294
NC_035089.1	42021989	.	C	T	.	.	MAF_INRAE=23.418;MAF_USDA=16.471
NC_035089.1	42021991	.	G	C	.	.	MAF_INRAE=17.5;MAF_USDA=16.471
NC_035089.1	42022005	.	T	G	.	.	MAF_INRAE=23.418;MAF_USDA=22.917
NC_035089.1	42022020	.	A	G	.	.	MAF_INRAE=23.418;MAF_USDA=15.882
NC_035089.1	42022049	.	A	T	.	.	MAF_INRAE=18.354;MAF_USDA=7.377
NC_035089.1	42022092	.	A	C	.	.	MAF_INRAE=23.418;MAF_USDA=18.824
NC_035089.1	42022117	.	C	A	.	.	MAF_INRAE=23.418;MAF_USDA=17.059
NC_035089.1	42022119	.	T	G	.	.	MAF_INRAE=17.5;MAF_USDA=15.882
NC_035089.1	42022132	.	C	T	.	.	MAF_INRAE=23.418;MAF_USDA=15.882
NC_035089.1	42022138	.	C	T	.	.	MAF_INRAE=1.667;MAF_USDA=3.279
NC_035089.1	42022152	.	C	T	.	.	MAF_INRAE=18.987;MAF_USDA=13.529
NC_035089.1	42022168	.	T	C	.	.	MAF_INRAE=3.165;MAF_USDA=7.647
NC_035089.1	42022169	.	C	T	.	.	MAF_USDA=1.639
NC_035089.1	42022190	.	T	C	.	.	MAF_INRAE=10.526
NC_035089.1	42022198	.	G	A	.	.	MAF_USDA=7.377
NC_035089.1	42022237	.	T	A	.	.	MAF_INRAE=23.418;MAF_USDA=15.882
NC_035089.1	42022323	.	C	A	.	.	MAF_INRAE=3.165;MAF_USDA=15.294
NC_035089.1	42022389	.	T	G	.	.	MAF_USDA=3.279
NC_035089.1	42022448	.	C	A	.	.	MAF_USDA=10.417
NC_035089.1	42022502	.	A	G	.	.	MAF_INRAE=3.165;MAF_USDA=16.471
NC_035089.1	42022588	.	C	T	.	.	MAF_INRAE=6.667;MAF_USDA=8.824
NC_035089.1	42022669	.	T	C	.	.	MAF_USDA=10.417
NC_035089.1	42022722	.	G	A	.	.	MAF_INRAE=28.481;MAF_USDA=6.471
NC_035089.1	42022790	.	A	G	.	.	MAF_USDA=2.459
NC_035089.1	42022794	.	A	T	.	.	MAF_INRAE=16.667
NC_035089.1	42022796	.	A	T	.	.	MAF_USDA=22.917
NC_035089.1	42022798	.	C	A	.	.	MAF_USDA=22.917
NC_035089.1	42022818	.	G	A	.	.	MAF_INRAE=33.544;MAF_USDA=15.882
NC_035089.1	42022975	.	T	C	.	.	MAF_INRAE=23.418;MAF_USDA=16.471
NC_035089.1	42022992	.	A	G	.	.	MAF_INRAE=28.481;MAF_USDA=5.882
NC_035089.1	42023016	.	A	C	.	.	MAF_INRAE=1.667;MAF_USDA=4.098
NC_035089.1	42023059	.	G	A	.	.	MAF_USDA=4.918
NC_035089.1	42023091	.	C	T	.	.	MAF_INRAE=12.658;MAF_USDA=8.824
NC_035089.1	42023151	.	T	A	.	.	MAF_INRAE=12.658;MAF_USDA=25.294
NC_035089.1	42023181	.	T	C	.	.	MAF_INRAE=12.658;MAF_USDA=25.294
NC_035089.1	42023223	.	G	T	.	.	MAF_USDA=7.377
NC_035089.1	42023281	.	G	A	.	.	MAF_USDA=11.475
NC_035089.1	42023330	.	G	C	.	.	MAF_USDA=10.417
NC_035089.1	42023382	.	C	T	.	.	MAF_INRAE=2.5;MAF_USDA=4.706
NC_035089.1	42023422	.	C	T	.	.	MAF_INRAE=8.333
NC_035089.1	42023460	.	A	C	.	.	MAF_INRAE=22.785;MAF_USDA=15.882
NC_035089.1	42023491	.	T	A	.	.	MAF_INRAE=5.263
NC_035089.1	42023531	.	A	T	.	.	MAF_INRAE=1.667;MAF_USDA=4.098
NC_035089.1	42023532	.	G	A	.	.	MAF_INRAE=1.667;MAF_USDA=3.279
NC_035089.1	42023566	.	C	G	.	.	MAF_INRAE=28.481;MAF_USDA=5.882
NC_035089.1	42023569	.	G	T	.	.	MAF_USDA=7.059
NC_035089.1	42023579	.	T	C	.	.	MAF_USDA=2.459
NC_035089.1	42023612	.	G	T	.	.	MAF_USDA=1.639
NC_035089.1	42023625	.	A	C	.	.	MAF_INRAE=5.696;MAF_USDA=13.529
NC_035089.1	42023689	.	C	T	.	.	MAF_INRAE=29.114;MAF_USDA=22.917
NC_035089.1	42023710	.	A	T	.	.	MAF_INRAE=9.494;MAF_USDA=17.647
NC_035089.1	42023734	.	C	G	.	.	MAF_USDA=1.639
NC_035089.1	42023821	.	T	C	.	.	MAF_USDA=1.639
NC_035089.1	42023846	.	A	C	.	.	MAF_INRAE=7.5;MAF_USDA=11.765
NC_035089.1	42023903	.	T	G	.	.	MAF_USDA=3.279
NC_035089.1	42023915	.	C	A	.	.	MAF_USDA=11.176
NC_035089.1	42023933	.	A	G	.	.	MAF_INRAE=35.443;MAF_USDA=26.471
NC_035089.1	42023963	.	A	G	.	.	MAF_USDA=2.459
NC_035089.1	42023987	.	C	A	.	.	MAF_USDA=1.639
NC_035089.1	42024139	.	C	A	.	.	MAF_INRAE=7.595;MAF_USDA=10.0
NC_035089.1	42024153	.	G	A	.	.	MAF_INRAE=7.595;MAF_USDA=8.824
NC_035089.1	42024168	.	G	A	.	.	MAF_USDA=10.417
NC_035089.1	42024198	.	C	A	.	.	MAF_INRAE=2.5;MAF_USDA=6.471
NC_035089.1	42024209	.	C	A	.	.	MAF_INRAE=5.263
NC_035089.1	42024231	.	A	G	.	.	MAF_USDA=13.115
NC_035089.1	42024248	.	T	C	.	.	MAF_INRAE=6.667;MAF_USDA=9.412
NC_035089.1	42024290	.	C	A	.	.	MAF_USDA=1.765
NC_035089.1	42024291	.	C	A	.	.	MAF_INRAE=6.962;MAF_USDA=14.754
NC_035089.1	42024312	.	C	G	.	.	MAF_INRAE=22.152;MAF_USDA=15.294
NC_035089.1	42024361	.	A	T	.	.	MAF_INRAE=13.291;MAF_USDA=6.471
NC_035089.1	42024383	.	T	C	.	.	MAF_USDA=2.459
NC_035089.1	42024391	.	A	T	.	.	MAF_USDA=10.417
NC_035089.1	42024397	.	A	C	.	.	MAF_USDA=4.118
NC_035089.1	42024401	.	G	A	.	.	MAF_INRAE=5.696;MAF_USDA=13.115
NC_035089.1	42024414	.	C	T	.	.	MAF_USDA=5.294
NC_035089.1	42024508	.	C	A	.	.	MAF_INRAE=46.835;MAF_USDA=21.176
NC_035089.1	42024510	.	G	A	.	.	MAF_INRAE=46.667;MAF_USDA=21.176
NC_035089.1	42024516	.	T	C	.	.	MAF_USDA=10.417
NC_035089.1	42024530	.	C	G	.	.	MAF_USDA=1.639
NC_035089.1	42024575	.	C	G	.	.	MAF_USDA=1.695
NC_035089.1	42024607	.	G	A	.	.	MAF_INRAE=16.667;MAF_USDA=16.265
NC_035089.1	42024680	.	A	C	.	.	MAF_USDA=2.542
NC_035089.1	42024690	.	T	G	.	.	MAF_INRAE=16.667;MAF_USDA=16.265
NC_035089.1	42024811	.	T	C	.	.	MAF_INRAE=15.833;MAF_USDA=22.892
NC_035089.1	42024821	.	C	T	.	.	MAF_INRAE=20.0;MAF_USDA=33.133
NC_035089.1	42024903	.	G	A	.	.	MAF_USDA=3.39
NC_035089.1	42024907	.	A	G	.	.	MAF_USDA=10.417
NC_035089.1	42024939	.	T	G	.	.	MAF_INRAE=19.167;MAF_USDA=27.108
NC_035089.1	42025006	.	G	T	.	.	MAF_INRAE=47.5;MAF_USDA=40.361
NC_035089.1	42025026	.	A	C	.	.	MAF_INRAE=47.5;MAF_USDA=40.361
NC_035089.1	42025032	.	A	C	.	.	MAF_USDA=5.085
NC_035089.1	42025035	.	G	T	.	.	MAF_INRAE=47.5;MAF_USDA=40.361
NC_035089.1	42025044	.	A	T	.	.	MAF_INRAE=16.667;MAF_USDA=14.458
NC_035089.1	42025063	.	G	T	.	.	MAF_USDA=3.39
NC_035089.1	42025201	.	T	G	.	.	MAF_USDA=1.695
NC_035089.1	42025273	.	G	A	.	.	MAF_INRAE=16.667;MAF_USDA=16.867
NC_035089.1	42025306	.	A	C	.	.	MAF_INRAE=3.333;MAF_USDA=6.627
NC_035089.1	42025316	.	C	A	.	.	MAF_USDA=3.39
NC_035089.1	42025387	.	A	C	.	.	MAF_USDA=10.417
NC_035089.1	42025455	.	G	A	.	.	MAF_INRAE=2.5;MAF_USDA=5.882
NC_035089.1	42025458	.	G	T	.	.	MAF_INRAE=26.582;MAF_USDA=6.471
NC_035089.1	42025465	.	A	G	.	.	MAF_INRAE=44.304;MAF_USDA=26.471
NC_035089.1	42025477	.	T	G	.	.	MAF_INRAE=13.291;MAF_USDA=8.235
NC_035089.1	42025482	.	G	T	.	.	MAF_INRAE=22.152;MAF_USDA=14.706
NC_035089.1	42025490	.	T	G	.	.	MAF_INRAE=9.167;MAF_USDA=9.412
NC_035089.1	42025516	.	C	G	.	.	MAF_USDA=3.279
NC_035089.1	42025517	.	C	A	.	.	MAF_USDA=3.279
NC_035089.1	42025535	.	A	T	.	.	MAF_USDA=2.459
NC_035089.1	42025563	.	C	T	.	.	MAF_INRAE=25.316;MAF_USDA=46.471
NC_035089.1	42025567	.	G	A	.	.	MAF_USDA=1.639
NC_035089.1	42025679	.	T	A	.	.	MAF_INRAE=22.152;MAF_USDA=14.706
NC_035089.1	42025736	.	G	C	.	.	MAF_INRAE=10.0;MAF_USDA=16.667
NC_035089.1	42025738	.	A	C	.	.	MAF_USDA=1.639
NC_035089.1	42025739	.	A	T	.	.	MAF_USDA=1.639
NC_035089.1	42025796	.	A	G	.	.	MAF_INRAE=17.089;MAF_USDA=2.459
NC_035089.1	42025799	.	C	T	.	.	MAF_INRAE=2.5;MAF_USDA=17.059
NC_035089.1	42025801	.	A	G	.	.	MAF_USDA=1.639
NC_035089.1	42025816	.	G	A	.	.	MAF_INRAE=1.667;MAF_USDA=2.459
NC_035089.1	42025895	.	G	A	.	.	MAF_INRAE=26.582;MAF_USDA=48.235
NC_035089.1	42025904	.	C	T	.	.	MAF_USDA=7.377
NC_035089.1	42025922	.	T	A	.	.	MAF_INRAE=24.684;MAF_USDA=33.529
NC_035089.1	42025955	.	T	C	.	.	MAF_INRAE=25.316;MAF_USDA=34.118
NC_035089.1	42025971	.	G	T	.	.	MAF_INRAE=5.833;MAF_USDA=8.824
NC_035089.1	42025974	.	A	C	.	.	MAF_INRAE=26.582;MAF_USDA=48.824
NC_035089.1	42025976	.	C	G	.	.	MAF_USDA=5.738
NC_035089.1	42025994	.	G	A	.	.	MAF_USDA=5.738
NC_035089.1	42026022	.	A	G	.	.	MAF_INRAE=5.696;MAF_USDA=8.235
NC_035089.1	42026074	.	G	A	.	.	MAF_USDA=1.639
NC_035089.1	42026161	.	C	T	.	.	MAF_INRAE=4.167;MAF_USDA=18.824
NC_035089.1	42026171	.	C	T	.	.	MAF_INRAE=5.696;MAF_USDA=8.824
NC_035089.1	42026172	.	G	A	.	.	MAF_USDA=2.459
NC_035089.1	42026208	.	G	T	.	.	MAF_INRAE=6.329;MAF_USDA=9.412
NC_035089.1	42026398	.	C	G	.	.	MAF_USDA=1.639
NC_035089.1	42026400	.	G	T	.	.	MAF_INRAE=40.506;MAF_USDA=25.882
NC_035089.1	42026464	.	G	T	.	.	MAF_INRAE=2.5;MAF_USDA=11.176
NC_035089.1	42026465	.	T	C	.	.	MAF_USDA=1.639
NC_035089.1	42026494	.	A	T	.	.	MAF_INRAE=5.696;MAF_USDA=6.557
NC_035089.1	42026497	.	A	C	.	.	MAF_INRAE=6.962;MAF_USDA=10.588
NC_035089.1	42026504	.	T	C	.	.	MAF_INRAE=3.165;MAF_USDA=22.353
NC_035089.1	42026527	.	G	T	.	.	MAF_USDA=3.279
NC_035089.1	42026541	.	T	C	.	.	MAF_USDA=10.417
NC_035089.1	42026582	.	G	T	.	.	MAF_USDA=2.459
NC_035089.1	42026583	.	C	T	.	.	MAF_USDA=2.459
NC_035089.1	42026678	.	T	C	.	.	MAF_INRAE=6.329;MAF_USDA=8.824
NC_035089.1	42026704	.	C	A	.	.	MAF_INRAE=2.5;MAF_USDA=18.824
NC_035089.1	42026756	.	G	A	.	.	MAF_USDA=1.639
NC_035089.1	42026825	.	G	C	.	.	MAF_INRAE=6.962;MAF_USDA=9.836
NC_035089.1	42026871	.	A	C	.	.	MAF_USDA=4.098
NC_035089.1	42026884	.	G	A	.	.	MAF_INRAE=6.962;MAF_USDA=8.235
NC_035089.1	42026892	.	C	A	.	.	MAF_USDA=1.639
NC_035089.1	42026900	.	C	A	.	.	MAF_USDA=2.083
NC_035089.1	42026932	.	C	G	.	.	MAF_USDA=4.098
NC_035089.1	42026968	.	T	G	.	.	MAF_INRAE=2.5;MAF_USDA=5.882
NC_035089.1	42027019	.	G	A	.	.	MAF_USDA=2.459
NC_035089.1	42027024	.	C	G	.	.	MAF_INRAE=2.632;MAF_USDA=6.557
NC_035089.1	42027043	.	T	C	.	.	MAF_INRAE=22.152;MAF_USDA=14.118
NC_035089.1	42027054	.	T	A	.	.	MAF_INRAE=22.152;MAF_USDA=17.647
NC_035089.1	42027163	.	A	G	.	.	MAF_INRAE=6.329;MAF_USDA=8.235
NC_035089.1	42027196	.	A	C	.	.	MAF_INRAE=5.263
NC_035089.1	42027261	.	T	C	.	.	MAF_INRAE=28.481;MAF_USDA=24.118
NC_035089.1	42027282	.	T	A	.	.	MAF_INRAE=22.152;MAF_USDA=20.833
NC_035089.1	42027349	.	T	C	.	.	MAF_INRAE=22.152;MAF_USDA=13.529
NC_035089.1	42027389	.	G	A	.	.	MAF_USDA=2.459
NC_035089.1	42027555	.	A	T	.	.	MAF_INRAE=21.519;MAF_USDA=14.118
NC_035089.1	42027581	.	G	A	.	.	MAF_USDA=15.574
NC_035089.1	42027606	.	G	T	.	.	MAF_USDA=4.098
NC_035089.1	42027607	.	T	A	.	.	MAF_INRAE=45.57;MAF_USDA=30.588
NC_035089.1	42027742	.	T	G	.	.	MAF_INRAE=8.333
NC_035089.1	42027761	.	A	G	.	.	MAF_INRAE=29.114;MAF_USDA=26.471
NC_035089.1	42027785	.	T	C	.	.	MAF_INRAE=5.696;MAF_USDA=8.235
NC_035089.1	42027797	.	A	G	.	.	MAF_INRAE=34.81;MAF_USDA=34.118
NC_035089.1	42027822	.	A	T	.	.	MAF_USDA=2.353
NC_035089.1	42027823	.	G	A	.	.	MAF_INRAE=21.519;MAF_USDA=14.118
NC_035089.1	42027843	.	A	G	.	.	MAF_INRAE=28.481;MAF_USDA=26.471
NC_035089.1	42027964	.	G	A	.	.	MAF_INRAE=22.152;MAF_USDA=13.529
NC_035089.1	42027991	.	G	A	.	.	MAF_USDA=4.098
NC_035089.1	42028012	.	G	A	.	.	MAF_INRAE=5.696;MAF_USDA=7.647
NC_035089.1	42028033	.	C	T	.	.	MAF_USDA=2.353
NC_035089.1	42028034	.	G	A	.	.	MAF_INRAE=6.329;MAF_USDA=5.882
NC_035089.1	42028122	.	A	G	.	.	MAF_INRAE=46.203;MAF_USDA=32.941
NC_035089.1	42028168	.	G	A	.	.	MAF_INRAE=22.785;MAF_USDA=28.235
NC_035089.1	42028277	.	A	G	.	.	MAF_INRAE=29.114;MAF_USDA=25.294
NC_035089.1	42028285	.	T	A	.	.	MAF_USDA=1.639
NC_035089.1	42028427	.	A	G	.	.	MAF_USDA=10.417
NC_035089.1	42028459	.	T	C	.	.	MAF_USDA=10.417
NC_035089.1	42028476	.	T	C	.	.	MAF_INRAE=22.152;MAF_USDA=14.118
NC_035089.1	42028489	.	C	A	.	.	MAF_INRAE=5.263;MAF_USDA=5.294
NC_035089.1	42028532	.	A	G	.	.	MAF_INRAE=29.114;MAF_USDA=25.294
NC_035089.1	42028544	.	T	G	.	.	MAF_INRAE=8.333;MAF_USDA=8.235
NC_035089.1	42028545	.	G	T	.	.	MAF_INRAE=8.333;MAF_USDA=8.235
NC_035089.1	42028625	.	T	A	.	.	MAF_INRAE=29.114;MAF_USDA=31.176
NC_035089.1	42028646	.	G	A	.	.	MAF_INRAE=21.519;MAF_USDA=22.289
NC_035089.1	42028671	.	T	A	.	.	MAF_USDA=18.75
NC_035089.1	42028691	.	T	A	.	.	MAF_USDA=20.833
NC_035089.1	42028789	.	A	T	.	.	MAF_INRAE=12.025;MAF_USDA=8.537
NC_035089.1	42028794	.	T	G	.	.	MAF_INRAE=6.962;MAF_USDA=14.655
NC_035089.1	42028888	.	G	A	.	.	MAF_INRAE=10.127
NC_035089.1	42028891	.	G	A	.	.	MAF_INRAE=14.557;MAF_USDA=35.417
NC_035089.1	42028895	.	A	G	.	.	MAF_INRAE=13.924;MAF_USDA=8.333
NC_035089.1	42028925	.	A	G	.	.	MAF_INRAE=27.848;MAF_USDA=27.108
NC_035089.1	42028967	.	T	C	.	.	MAF_INRAE=22.152;MAF_USDA=13.529
NC_035089.1	42028992	.	A	T	.	.	MAF_INRAE=20.0;MAF_USDA=22.917
NC_035089.1	42029013	.	G	A	.	.	MAF_INRAE=22.152;MAF_USDA=13.529
NC_035089.1	42029059	.	T	A	.	.	MAF_INRAE=1.667
NC_035089.1	42029109	.	A	C	.	.	MAF_INRAE=22.785;MAF_USDA=12.941
NC_035089.1	42029120	.	C	T	.	.	MAF_USDA=7.059
NC_035089.1	42029176	.	G	T	.	.	MAF_INRAE=5.696;MAF_USDA=11.475
NC_035089.1	42029189	.	C	T	.	.	MAF_INRAE=14.557;MAF_USDA=25.882
NC_035089.1	42029223	.	A	T	.	.	MAF_INRAE=27.848;MAF_USDA=30.0
NC_035089.1	42029349	.	C	A	.	.	MAF_USDA=4.706
NC_035089.1	42029396	.	T	C	.	.	MAF_USDA=3.529
NC_035089.1	42029453	.	C	A	.	.	MAF_USDA=41.667
NC_035089.1	42029454	.	G	A	.	.	MAF_USDA=35.417
NC_035089.1	42029532	.	G	A	.	.	MAF_INRAE=1.667
NC_035089.1	42029582	.	G	A	.	.	MAF_USDA=1.639
NC_035089.1	42029592	.	C	T	.	.	MAF_INRAE=1.667;MAF_USDA=3.279
NC_035089.1	42029610	.	G	A	.	.	MAF_USDA=10.417
NC_035089.1	42029637	.	A	G	.	.	MAF_INRAE=11.392;MAF_USDA=6.557
NC_035089.1	42029754	.	A	C	.	.	MAF_USDA=27.647
NC_035089.1	42029805	.	T	G	.	.	MAF_INRAE=5.696;MAF_USDA=14.754
NC_035089.1	42029825	.	A	C	.	.	MAF_INRAE=6.667;MAF_USDA=8.235
NC_035089.1	42029860	.	C	A	.	.	MAF_INRAE=5.696;MAF_USDA=14.583
NC_035089.1	42029871	.	T	C	.	.	MAF_USDA=12.295
NC_035089.1	42029951	.	G	T	.	.	MAF_INRAE=22.152;MAF_USDA=13.529
NC_035089.1	42030036	.	C	T	.	.	MAF_INRAE=21.519;MAF_USDA=14.118
NC_035089.1	42030040	.	A	T	.	.	MAF_USDA=7.377
NC_035089.1	42030049	.	T	G	.	.	MAF_USDA=7.377
NC_035089.1	42030091	.	A	G	.	.	MAF_USDA=4.098
NC_035089.1	42030103	.	G	C	.	.	MAF_USDA=2.459
NC_035089.1	42030138	.	G	A	.	.	MAF_INRAE=11.667
NC_035089.1	42030183	.	C	A	.	.	MAF_USDA=9.836
NC_035089.1	42030184	.	G	A	.	.	MAF_INRAE=5.263
NC_035089.1	42030207	.	C	T	.	.	MAF_INRAE=26.582;MAF_USDA=5.882
NC_035089.1	42030313	.	G	A	.	.	MAF_USDA=9.167
NC_035089.1	42030438	.	C	G	.	.	MAF_USDA=4.918
NC_035089.1	42030584	.	C	T	.	.	MAF_INRAE=22.152;MAF_USDA=14.118
NC_035089.1	42030656	.	G	T	.	.	MAF_USDA=1.639
NC_035089.1	42030721	.	C	T	.	.	MAF_INRAE=8.333;MAF_USDA=12.5
NC_035089.1	42030749	.	G	A	.	.	MAF_INRAE=22.152;MAF_USDA=14.706
NC_035089.1	42030772	.	C	A	.	.	MAF_USDA=10.656
NC_035089.1	42030794	.	G	A	.	.	MAF_USDA=1.639
NC_035089.1	42030833	.	C	T	.	.	MAF_INRAE=1.667
NC_035089.1	42030867	.	A	T	.	.	MAF_INRAE=5.263
NC_035089.1	42030888	.	G	A	.	.	MAF_USDA=8.824
NC_035089.1	42030952	.	T	C,A	.	.	MAF_INRAE=22.152;MAF_USDA=20.833
NC_035089.1	42030953	.	A	C	.	.	MAF_USDA=20.833
NC_035089.1	42030954	.	T	C	.	.	MAF_USDA=20.833
NC_035089.1	42030985	.	C	T	.	.	MAF_USDA=10.656
NC_035089.1	42031006	.	C	A	.	.	MAF_INRAE=5.263;MAF_USDA=10.656
NC_035089.1	42031122	.	G	A	.	.	MAF_INRAE=22.152;MAF_USDA=22.941
NC_035089.1	42031132	.	C	T	.	.	MAF_USDA=9.836
NC_035089.1	42031133	.	G	A	.	.	MAF_INRAE=11.667;MAF_USDA=15.294
NC_035089.1	42031155	.	C	A	.	.	MAF_INRAE=15.19;MAF_USDA=12.941
NC_035089.1	42031177	.	T	G	.	.	MAF_INRAE=22.152;MAF_USDA=21.765
NC_035089.1	42031180	.	G	C	.	.	MAF_INRAE=15.833;MAF_USDA=13.529
NC_035089.1	42031199	.	G	A	.	.	MAF_USDA=4.918
NC_035089.1	42031212	.	G	A	.	.	MAF_INRAE=12.025;MAF_USDA=2.459
NC_035089.1	42031223	.	C	A	.	.	MAF_USDA=4.118
NC_035089.1	42031242	.	T	A	.	.	MAF_INRAE=5.696;MAF_USDA=4.706
NC_035089.1	42031256	.	A	G	.	.	MAF_INRAE=22.152;MAF_USDA=13.529
NC_035089.1	42031266	.	C	T	.	.	MAF_INRAE=22.152;MAF_USDA=14.118
NC_035089.1	42031312	.	C	A	.	.	MAF_USDA=1.639
NC_035089.1	42031313	.	G	A	.	.	MAF_USDA=2.083
NC_035089.1	42031347	.	C	A	.	.	MAF_INRAE=5.263
NC_035089.1	42031366	.	T	G	.	.	MAF_USDA=10.656
NC_035089.1	42031371	.	A	G	.	.	MAF_INRAE=22.152;MAF_USDA=21.765
NC_035089.1	42031382	.	A	C	.	.	MAF_INRAE=22.152;MAF_USDA=21.765
NC_035089.1	42031396	.	C	T	.	.	MAF_USDA=3.279
NC_035089.1	42031446	.	G	T	.	.	MAF_INRAE=5.696;MAF_USDA=7.647
NC_035089.1	42031467	.	A	C	.	.	MAF_INRAE=10.759
NC_035089.1	42031481	.	C	A	.	.	MAF_USDA=1.639
NC_035089.1	42031502	.	TG	TA	.	.	MAF_USDA=12.5
NC_035089.1	42031503	.	G	A	.	.	MAF_INRAE=2.5;MAF_USDA=5.0
NC_035089.1	42031537	.	A	G	.	.	MAF_USDA=1.176
NC_035089.1	42031556	.	C	A	.	.	MAF_USDA=4.918
NC_035089.1	42031561	.	C	A	.	.	MAF_USDA=4.098
NC_035089.1	42031610	.	T	A	.	.	MAF_USDA=4.918
NC_035089.1	42031657	.	T	A	.	.	MAF_USDA=2.083
NC_035089.1	42031733	.	T	G	.	.	MAF_INRAE=11.392;MAF_USDA=1.639
NC_035089.1	42031750	.	T	C	.	.	MAF_USDA=2.083
NC_035089.1	42031760	.	A	C	.	.	MAF_INRAE=14.557;MAF_USDA=24.706
NC_035089.1	42031900	.	C	A	.	.	MAF_INRAE=22.152;MAF_USDA=13.529
NC_035089.1	42031905	.	T	G	.	.	MAF_INRAE=22.152;MAF_USDA=22.353
NC_035089.1	42031964	.	G	A	.	.	MAF_USDA=4.918
NC_035089.1	42032006	.	G	A	.	.	MAF_INRAE=22.152;MAF_USDA=21.765
NC_035089.1	42032029	.	G	T	.	.	MAF_USDA=4.918
NC_035089.1	42032030	.	T	A	.	.	MAF_INRAE=23.418;MAF_USDA=37.059
NC_035089.1	42032043	.	G	T	.	.	MAF_INRAE=6.329;MAF_USDA=4.706
NC_035089.1	42032057	.	G	T	.	.	MAF_INRAE=5.263;MAF_USDA=4.706
NC_035089.1	42032059	.	T	C	.	.	MAF_INRAE=22.152;MAF_USDA=21.765
NC_035089.1	42032087	.	G	T	.	.	MAF_INRAE=22.152;MAF_USDA=14.118
NC_035089.1	42032137	.	G	A	.	.	MAF_INRAE=5.696;MAF_USDA=7.647
NC_035089.1	42032175	.	C	A	.	.	MAF_INRAE=5.263
NC_035089.1	42032189	.	G	A	.	.	MAF_INRAE=22.152;MAF_USDA=21.765
NC_035089.1	42032195	.	G	T	.	.	MAF_USDA=3.279
NC_035089.1	42032200	.	G	C	.	.	MAF_INRAE=22.152;MAF_USDA=13.529
NC_035089.1	42032246	.	C	G	.	.	MAF_INRAE=5.696;MAF_USDA=4.918
NC_035089.1	42032267	.	T	C	.	.	MAF_INRAE=22.152;MAF_USDA=21.765
NC_035089.1	42032279	.	G	A	.	.	MAF_INRAE=22.152;MAF_USDA=21.765
NC_035089.1	42032357	.	T	C	.	.	MAF_INRAE=21.519;MAF_USDA=21.765
NC_035089.1	42032359	.	A	C	.	.	MAF_INRAE=15.0;MAF_USDA=21.765
NC_035089.1	42032398	.	G	T	.	.	MAF_USDA=6.557
NC_035089.1	42032401	.	C	T	.	.	MAF_USDA=4.918
NC_035089.1	42032414	.	C	G	.	.	MAF_INRAE=22.152
NC_035089.1	42032415	.	T	C	.	.	MAF_INRAE=15.833
NC_035089.1	42032421	.	G	T	.	.	MAF_INRAE=22.152;MAF_USDA=14.118
NC_035089.1	42032452	.	T	C	.	.	MAF_INRAE=5.263;MAF_USDA=11.475
NC_035089.1	42032501	.	T	C	.	.	MAF_INRAE=10.526;MAF_USDA=17.647
NC_035089.1	42032548	.	A	G	.	.	MAF_USDA=10.656
NC_035089.1	42032591	.	C	A	.	.	MAF_USDA=5.738
NC_035089.1	42032602	.	T	C	.	.	MAF_USDA=1.639
NC_035089.1	42032614	.	T	G	.	.	MAF_USDA=11.207
NC_035089.1	42032618	.	A	T	.	.	MAF_USDA=10.656
NC_035089.1	42032624	.	C	T	.	.	MAF_INRAE=2.5;MAF_USDA=7.059
NC_035089.1	42032649	.	C	A	.	.	MAF_INRAE=2.5;MAF_USDA=9.412
NC_035089.1	42032661	.	G	T	.	.	MAF_INRAE=5.696;MAF_USDA=7.647
NC_035089.1	42032666	.	G	A	.	.	MAF_USDA=9.836
NC_035089.1	42032716	.	T	C	.	.	MAF_INRAE=22.152;MAF_USDA=20.588
NC_035089.1	42032740	.	T	A	.	.	MAF_USDA=1.639
NC_035089.1	42032807	.	T	C	.	.	MAF_USDA=4.098
NC_035089.1	42032835	.	C	T	.	.	MAF_INRAE=10.526;MAF_USDA=29.167
NC_035089.1	42032848	.	G	T	.	.	MAF_USDA=37.5
NC_035089.1	42032914	.	A	C	.	.	MAF_USDA=11.475
NC_035089.1	42032969	.	T	C	.	.	MAF_INRAE=45.57;MAF_USDA=38.235
NC_035089.1	42033012	.	A	G	.	.	MAF_USDA=3.279
NC_035089.1	42033031	.	T	G	.	.	MAF_USDA=3.279
NC_035089.1	42033033	.	T	C	.	.	MAF_INRAE=13.333;MAF_USDA=20.833
NC_035089.1	42033052	.	T	G	.	.	MAF_USDA=3.279
NC_035089.1	42033072	.	T	A	.	.	MAF_USDA=4.098
NC_035089.1	42033099	.	G	A	.	.	MAF_INRAE=13.333;MAF_USDA=20.833
NC_035089.1	42033186	.	G	A	.	.	MAF_USDA=10.417
NC_035089.1	42033228	.	T	A	.	.	MAF_USDA=8.824
NC_035089.1	42033273	.	T	C	.	.	MAF_INRAE=7.5
NC_035089.1	42033340	.	G	C	.	.	MAF_USDA=1.639
NC_035089.1	42033368	.	A	G	.	.	MAF_USDA=4.918
NC_035089.1	42033381	.	A	G	.	.	MAF_INRAE=12.5;MAF_USDA=19.412
NC_035089.1	42033385	.	G	A	.	.	MAF_USDA=9.016
NC_035089.1	42033437	.	C	A	.	.	MAF_INRAE=12.025;MAF_USDA=2.459
NC_035089.1	42033458	.	T	G	.	.	MAF_USDA=1.765
NC_035089.1	42033460	.	A	T	.	.	MAF_USDA=1.765
NC_035089.1	42033471	.	G	C	.	.	MAF_USDA=18.75
NC_035089.1	42033479	.	C	T	.	.	MAF_INRAE=2.5;MAF_USDA=14.583
NC_035089.1	42033500	.	T	A	.	.	MAF_USDA=1.765
NC_035089.1	42033661	.	C	T	.	.	MAF_USDA=16.667
NC_035089.1	42033674	.	G	A	.	.	MAF_USDA=25.0
NC_035089.1	42033745	.	A	T	.	.	MAF_USDA=12.5
NC_035089.1	42033783	.	G	A	.	.	MAF_USDA=10.87
NC_035089.1	42033791	.	C	A	.	.	MAF_USDA=18.75
NC_035089.1	42033817	.	A	T	.	.	MAF_INRAE=11.667;MAF_USDA=10.714
NC_035089.1	42033922	.	T	A	.	.	MAF_INRAE=2.5;MAF_USDA=7.059
NC_035089.1	42033936	.	T	A	.	.	MAF_USDA=4.918
NC_035089.1	42033960	.	A	G	.	.	MAF_INRAE=14.557;MAF_USDA=13.529
NC_035089.1	42033969	.	G	A	.	.	MAF_USDA=4.918
NC_035089.1	42034180	.	C	G	.	.	MAF_INRAE=15.0;MAF_USDA=14.024
NC_035089.1	42034206	.	A	C	.	.	MAF_INRAE=20.886;MAF_USDA=10.241
NC_035089.1	42034217	.	C	T	.	.	MAF_INRAE=20.886;MAF_USDA=11.446
NC_035089.1	42034311	.	T	A	.	.	MAF_INRAE=5.263;MAF_USDA=7.229
NC_035089.1	42034457	.	T	C	.	.	MAF_INRAE=11.392;MAF_USDA=2.542
NC_035089.1	42034459	.	G	T	.	.	MAF_USDA=2.083
NC_035089.1	42034566	.	A	C	.	.	MAF_INRAE=26.582;MAF_USDA=6.25
NC_035089.1	42034570	.	C	A	.	.	MAF_USDA=1.695
NC_035089.1	42034647	.	G	C	.	.	MAF_USDA=2.083
NC_035089.1	42034661	.	T	A	.	.	MAF_INRAE=22.152;MAF_USDA=13.855
NC_035089.1	42034705	.	T	A	.	.	MAF_INRAE=12.025;MAF_USDA=2.586
NC_035089.1	42034775	.	G	A	.	.	MAF_USDA=5.932
NC_035089.1	42034788	.	A	G	.	.	MAF_USDA=5.932
NC_035089.1	42034862	.	G	C	.	.	MAF_USDA=5.738
NC_035089.1	42034878	.	C	T	.	.	MAF_INRAE=5.263;MAF_USDA=10.417
NC_035089.1	42034905	.	C	T	.	.	MAF_INRAE=13.291;MAF_USDA=8.235
NC_035089.1	42034906	.	G	A	.	.	MAF_INRAE=11.667;MAF_USDA=10.0
NC_035089.1	42034958	.	C	T	.	.	MAF_INRAE=22.152;MAF_USDA=20.588
NC_035089.1	42035027	.	C	T	.	.	MAF_INRAE=10.526;MAF_USDA=13.529
NC_035089.1	42035068	.	C	A	.	.	MAF_INRAE=1.667
NC_035089.1	42035082	.	G	A	.	.	MAF_USDA=4.918
NC_035089.1	42035096	.	T	C	.	.	MAF_INRAE=15.833;MAF_USDA=20.588
NC_035089.1	42035105	.	T	G	.	.	MAF_INRAE=15.833;MAF_USDA=20.0
NC_035089.1	42035112	.	G	T	.	.	MAF_INRAE=11.667;MAF_USDA=14.118
NC_035089.1	42035136	.	A	T	.	.	MAF_INRAE=5.263;MAF_USDA=10.656
NC_035089.1	42035139	.	G	A	.	.	MAF_INRAE=49.167;MAF_USDA=14.706
NC_035089.1	42035203	.	C	T	.	.	MAF_INRAE=21.519;MAF_USDA=12.941
NC_035089.1	42035329	.	G	A	.	.	MAF_INRAE=3.333;MAF_USDA=2.941
NC_035089.1	42035331	.	C	T	.	.	MAF_INRAE=5.696;MAF_USDA=6.557
NC_035089.1	42035392	.	C	G	.	.	MAF_INRAE=20.886;MAF_USDA=12.941
NC_035089.1	42035394	.	T	C	.	.	MAF_INRAE=14.167;MAF_USDA=20.588
NC_035089.1	42035416	.	G	A	.	.	MAF_INRAE=5.263;MAF_USDA=4.118
NC_035089.1	42035503	.	T	C	.	.	MAF_INRAE=22.152;MAF_USDA=22.131
NC_035089.1	42035507	.	A	C	.	.	MAF_USDA=13.559
NC_035089.1	42035540	.	T	G	.	.	MAF_INRAE=22.152;MAF_USDA=14.118
NC_035089.1	42035635	.	A	G	.	.	MAF_INRAE=1.667
NC_035089.1	42035665	.	T	C	.	.	MAF_INRAE=39.873;MAF_USDA=13.529
NC_035089.1	42035670	.	T	C	.	.	MAF_INRAE=39.873;MAF_USDA=14.118
NC_035089.1	42035733	.	A	G	.	.	MAF_INRAE=22.152;MAF_USDA=14.118
NC_035089.1	42035734	.	C	A	.	.	MAF_USDA=10.656
NC_035089.1	42035794	.	G	T	.	.	MAF_INRAE=22.152;MAF_USDA=14.118
NC_035089.1	42035800	.	G	A	.	.	MAF_INRAE=26.582;MAF_USDA=5.882
NC_035089.1	42035801	.	A	G	.	.	MAF_INRAE=22.152;MAF_USDA=20.588
NC_035089.1	42035809	.	A	C	.	.	MAF_INRAE=23.418;MAF_USDA=37.059
NC_035089.1	42035838	.	C	A	.	.	MAF_USDA=4.098
NC_035089.1	42035839	.	G	A	.	.	MAF_USDA=1.639
NC_035089.1	42035861	.	T	A	.	.	MAF_USDA=9.836
NC_035089.1	42035902	.	A	C	.	.	MAF_INRAE=10.833
NC_035089.1	42035909	.	G	C	.	.	MAF_INRAE=10.833
NC_035089.1	42035914	.	G	T	.	.	MAF_INRAE=10.833
NC_035089.1	42035935	.	C	T	.	.	MAF_INRAE=10.833;MAF_USDA=22.289
NC_035089.1	42036010	.	T	G	.	.	MAF_INRAE=22.152;MAF_USDA=13.855
NC_035089.1	42036050	.	C	T	.	.	MAF_INRAE=13.291;MAF_USDA=9.036
NC_035089.1	42036062	.	G	A	.	.	MAF_USDA=4.237
NC_035089.1	42036105	.	A	G	.	.	MAF_USDA=20.833
NC_035089.1	42036168	.	A	C	.	.	MAF_INRAE=22.152;MAF_USDA=20.833
NC_035089.1	42036212	.	G	A	.	.	MAF_INRAE=22.152;MAF_USDA=22.892
NC_035089.1	42036244	.	C	T	.	.	MAF_INRAE=10.526;MAF_USDA=12.651
NC_035089.1	42036320	.	A	G	.	.	MAF_INRAE=22.152;MAF_USDA=23.529
NC_035089.1	42036366	.	G	A	.	.	MAF_USDA=8.197
NC_035089.1	42036368	.	A	G	.	.	MAF_USDA=18.852
NC_035089.1	42036398	.	C	A	.	.	MAF_USDA=13.934
NC_035089.1	42036414	.	G	A	.	.	MAF_INRAE=5.263;MAF_USDA=3.529
NC_035089.1	42036433	.	G	A	.	.	MAF_USDA=14.754
NC_035089.1	42036434	.	C	T	.	.	MAF_USDA=12.353
NC_035089.1	42036448	.	A	G	.	.	MAF_USDA=9.836
NC_035089.1	42036459	.	C	T	.	.	MAF_USDA=11.475
NC_035089.1	42036461	.	T	C	.	.	MAF_USDA=12.295
NC_035089.1	42036468	.	G	A	.	.	MAF_USDA=11.765
NC_035089.1	42036486	.	G	T	.	.	MAF_INRAE=1.667
NC_035089.1	42036526	.	G	C	.	.	MAF_USDA=14.754
NC_035089.1	42036528	.	T	C	.	.	MAF_USDA=10.656
NC_035089.1	42036559	.	G	A	.	.	MAF_USDA=9.016
NC_035089.1	42036560	.	C	T	.	.	MAF_USDA=27.059
NC_035089.1	42036666	.	A	G	.	.	MAF_INRAE=5.263;MAF_USDA=11.017
NC_035089.1	42036683	.	A	G	.	.	MAF_INRAE=11.392;MAF_USDA=1.695
NC_035089.1	42036697	.	A	C	.	.	MAF_USDA=6.78
NC_035089.1	42036711	.	T	A	.	.	MAF_USDA=10.417
NC_035089.1	42036731	.	C	A	.	.	MAF_INRAE=6.667;MAF_USDA=9.036
NC_035089.1	42036767	.	A	C	.	.	MAF_INRAE=45.57
NC_035089.1	42036849	.	C	T	.	.	MAF_USDA=2.5
NC_035089.1	42036882	.	G	A	.	.	MAF_USDA=5.932
NC_035089.1	42036900	.	G	A	.	.	MAF_USDA=1.695
NC_035089.1	42036919	.	C	A	.	.	MAF_INRAE=11.667;MAF_USDA=22.289
NC_035089.1	42036938	.	A	C	.	.	MAF_INRAE=42.105;MAF_USDA=22.289
NC_035089.1	42036963	.	A	T	.	.	MAF_USDA=17.391
NC_035089.1	42036967	.	A	T	.	.	MAF_INRAE=15.19;MAF_USDA=14.583
NC_035089.1	42036972	.	G	A	.	.	MAF_INRAE=22.152;MAF_USDA=20.833
NC_035089.1	42037002	.	C	G	.	.	MAF_INRAE=2.5;MAF_USDA=10.843
NC_035089.1	42037016	.	T	C	.	.	MAF_INRAE=22.152;MAF_USDA=22.289
NC_035089.1	42037038	.	T	A	.	.	MAF_USDA=1.695
NC_035089.1	42037041	.	A	G	.	.	MAF_USDA=5.085
NC_035089.1	42037044	.	C	T	.	.	MAF_INRAE=5.263;MAF_USDA=5.357
NC_035089.1	42037045	.	T	G	.	.	MAF_USDA=5.357
NC_035089.1	42037060	.	G	A	.	.	MAF_USDA=10.0
NC_035089.1	42037062	.	T	A	.	.	MAF_INRAE=2.5;MAF_USDA=10.714
NC_035089.1	42037132	.	G	A	.	.	MAF_USDA=3.333
NC_035089.1	42037168	.	T	C	.	.	MAF_INRAE=22.152;MAF_USDA=13.529
NC_035089.1	42037198	.	C	A	.	.	MAF_INRAE=17.089;MAF_USDA=2.459
NC_035089.1	42037232	.	A	T	.	.	MAF_USDA=5.738
NC_035089.1	42037237	.	G	A	.	.	MAF_USDA=2.459
NC_035089.1	42037241	.	A	G	.	.	MAF_USDA=1.639
NC_035089.1	42037245	.	G	A	.	.	MAF_INRAE=2.5;MAF_USDA=6.471
NC_035089.1	42037271	.	C	T	.	.	MAF_INRAE=5.696;MAF_USDA=5.294
NC_035089.1	42037323	.	T	A	.	.	MAF_INRAE=15.0;MAF_USDA=20.833
NC_035089.1	42037450	.	C	T	.	.	MAF_USDA=9.412
NC_035089.1	42037505	.	C	T	.	.	MAF_INRAE=23.418;MAF_USDA=15.294
NC_035089.1	42037582	.	T	A	.	.	MAF_INRAE=12.025;MAF_USDA=2.459
NC_035089.1	42037583	.	T	A	.	.	MAF_INRAE=10.833;MAF_USDA=2.459
NC_035089.1	42037585	.	A	G	.	.	MAF_INRAE=10.833;MAF_USDA=2.459
NC_035089.1	42037593	.	C	T	.	.	MAF_USDA=5.738
NC_035089.1	42037594	.	G	A	.	.	MAF_INRAE=22.152;MAF_USDA=14.286
NC_035089.1	42037597	.	G	T	.	.	MAF_INRAE=15.833;MAF_USDA=14.118
NC_035089.1	42037646	.	C	A	.	.	MAF_INRAE=22.152;MAF_USDA=20.833
NC_035089.1	42037757	.	C	A	.	.	MAF_INRAE=24.051;MAF_USDA=34.118
NC_035089.1	42037842	.	T	C	.	.	MAF_INRAE=21.519;MAF_USDA=14.118
NC_035089.1	42037880	.	G	A	.	.	MAF_INRAE=21.519;MAF_USDA=14.118
NC_035089.1	42037897	.	G	A	.	.	MAF_USDA=9.836
NC_035089.1	42037909	.	T	C	.	.	MAF_USDA=9.836
NC_035089.1	42038148	.	T	A	.	.	MAF_USDA=4.918
NC_035089.1	42038157	.	C	T	.	.	MAF_INRAE=15.19;MAF_USDA=15.882
NC_035089.1	42038162	.	A	G	.	.	MAF_USDA=9.836
NC_035089.1	42038259	.	A	T	.	.	MAF_INRAE=22.152;MAF_USDA=13.529
NC_035089.1	42038266	.	C	A	.	.	MAF_INRAE=22.152;MAF_USDA=13.529
NC_035089.1	42038267	.	T	A	.	.	MAF_USDA=2.459
NC_035089.1	42038284	.	T	C	.	.	MAF_INRAE=22.152;MAF_USDA=13.529
NC_035089.1	42038326	.	T	C	.	.	MAF_USDA=4.918
NC_035089.1	42038332	.	A	C	.	.	MAF_INRAE=22.152;MAF_USDA=21.176
NC_035089.1	42038356	.	G	A	.	.	MAF_USDA=9.836
NC_035089.1	42038394	.	G	A	.	.	MAF_INRAE=46.203;MAF_USDA=41.765
NC_035089.1	42038436	.	T	G	.	.	MAF_USDA=9.836
NC_035089.1	42038478	.	C	A	.	.	MAF_USDA=9.016
NC_035089.1	42038507	.	G	A	.	.	MAF_INRAE=20.886;MAF_USDA=23.529
NC_035089.1	42038516	.	T	A	.	.	MAF_USDA=4.918
NC_035089.1	42038526	.	A	T	.	.	MAF_USDA=4.918
NC_035089.1	42038537	.	G	T	.	.	MAF_USDA=4.918
NC_035089.1	42038546	.	A	G	.	.	MAF_USDA=9.836
NC_035089.1	42038547	.	T	G	.	.	MAF_INRAE=22.152
NC_035089.1	42038548	.	A	G	.	.	MAF_USDA=10.417
NC_035089.1	42038553	.	C	T	.	.	MAF_USDA=9.836
NC_035089.1	42038564	.	C	G	.	.	MAF_USDA=3.279
NC_035089.1	42038576	.	T	G	.	.	MAF_USDA=4.918
NC_035089.1	42038577	.	G	T	.	.	MAF_USDA=4.098
NC_035089.1	42038606	.	A	T	.	.	MAF_USDA=8.197
NC_035089.1	42038619	.	C	T	.	.	MAF_INRAE=22.152;MAF_USDA=21.176
NC_035089.1	42038620	.	A	G	.	.	MAF_USDA=9.836
NC_035089.1	42038651	.	A	C	.	.	MAF_INRAE=10.526
NC_035089.1	42038667	.	G	A	.	.	MAF_USDA=4.918
NC_035089.1	42038763	.	G	A	.	.	MAF_USDA=1.639
NC_035089.1	42038805	.	C	T	.	.	MAF_USDA=4.918
NC_035089.1	42038814	.	A	G	.	.	MAF_USDA=9.016
NC_035089.1	42038823	.	T	A	.	.	MAF_USDA=9.016
NC_035089.1	42038851	.	T	C	.	.	MAF_INRAE=19.167;MAF_USDA=41.667
NC_035089.1	42038866	.	C	A	.	.	MAF_INRAE=10.526;MAF_USDA=13.253
NC_035089.1	42038950	.	T	G	.	.	MAF_INRAE=22.152;MAF_USDA=12.941
NC_035089.1	42038956	.	C	T	.	.	MAF_USDA=9.016
NC_035089.1	42038984	.	A	G	.	.	MAF_USDA=9.016
NC_035089.1	42039045	.	C	T	.	.	MAF_USDA=2.459
NC_035089.1	42039065	.	G	A	.	.	MAF_INRAE=45.57;MAF_USDA=42.353
NC_035089.1	42039094	.	C	T	.	.	MAF_INRAE=39.873;MAF_USDA=14.118
NC_035089.1	42039103	.	G	A	.	.	MAF_INRAE=22.152;MAF_USDA=15.294
NC_035089.1	42039121	.	G	A	.	.	MAF_INRAE=24.051;MAF_USDA=24.706
NC_035089.1	42039122	.	A	C	.	.	MAF_INRAE=15.833;MAF_USDA=13.529
NC_035089.1	42039174	.	A	T	.	.	MAF_INRAE=1.667
NC_035089.1	42039182	.	A	T	.	.	MAF_INRAE=23.418;MAF_USDA=42.353
NC_035089.1	42039187	.	A	C	.	.	MAF_USDA=4.098
NC_035089.1	42039209	.	A	G	.	.	MAF_INRAE=22.152;MAF_USDA=14.118
NC_035089.1	42039276	.	T	C	.	.	MAF_INRAE=23.418;MAF_USDA=43.529
NC_035089.1	42039285	.	C	T	.	.	MAF_INRAE=45.57;MAF_USDA=41.176
NC_035089.1	42039298	.	G	A	.	.	MAF_USDA=8.197
NC_035089.1	42039408	.	G	T	.	.	MAF_INRAE=2.5;MAF_USDA=10.588
NC_035089.1	42039429	.	T	C	.	.	MAF_INRAE=45.57;MAF_USDA=45.882
NC_035089.1	42039430	.	C	T	.	.	MAF_USDA=4.918
NC_035089.1	42039459	.	C	G	.	.	MAF_INRAE=22.152;MAF_USDA=12.353
NC_035089.1	42039462	.	G	A	.	.	MAF_INRAE=15.833;MAF_USDA=13.529
NC_035089.1	42039487	.	T	G	.	.	MAF_INRAE=3.333;MAF_USDA=2.941
NC_035089.1	42039499	.	C	T	.	.	MAF_USDA=4.918
NC_035089.1	42039519	.	A	T	.	.	MAF_USDA=1.639
NC_035089.1	42039564	.	A	G	.	.	MAF_INRAE=45.57;MAF_USDA=37.5
NC_035089.1	42039596	.	G	A	.	.	MAF_INRAE=10.526;MAF_USDA=13.529
NC_035089.1	42039615	.	C	T	.	.	MAF_USDA=4.918
NC_035089.1	42039656	.	ACA	ACG	.	.	MAF_USDA=37.5
NC_035089.1	42039658	.	A	G	.	.	MAF_INRAE=45.57;MAF_USDA=46.721
NC_035089.1	42039662	.	C	G	.	.	MAF_INRAE=35.0;MAF_USDA=45.882
NC_035089.1	42039671	.	C	T	.	.	MAF_INRAE=45.57;MAF_USDA=45.294
NC_035089.1	42039676	.	T	A	.	.	MAF_INRAE=45.57;MAF_USDA=45.294
NC_035089.1	42039703	.	G	A	.	.	MAF_INRAE=22.152;MAF_USDA=15.294
NC_035089.1	42039717	.	C	A	.	.	MAF_USDA=2.459
NC_035089.1	42039722	.	G	A	.	.	MAF_INRAE=22.152;MAF_USDA=14.706
NC_035089.1	42039732	.	C	G	.	.	MAF_INRAE=45.57;MAF_USDA=42.353
NC_035089.1	42039802	.	C	T	.	.	MAF_INRAE=5.263
NC_035089.1	42039825	.	T	A	.	.	MAF_INRAE=44.937;MAF_USDA=42.941
NC_035089.1	42039851	.	G	A	.	.	MAF_INRAE=45.57;MAF_USDA=45.882
NC_035089.1	42039913	.	C	T	.	.	MAF_USDA=5.738
NC_035089.1	42039919	.	T	G	.	.	MAF_USDA=4.918
NC_035089.1	42039969	.	A	G	.	.	MAF_INRAE=46.203;MAF_USDA=45.294
NC_035089.1	42039970	.	T	C	.	.	MAF_USDA=13.529
NC_035089.1	42039990	.	A	C	.	.	MAF_INRAE=45.57;MAF_USDA=45.294
NC_035089.1	42040004	.	G	A	.	.	MAF_USDA=4.098
NC_035089.1	42040033	.	G	A	.	.	MAF_INRAE=22.152;MAF_USDA=14.118
NC_035089.1	42040057	.	A	T	.	.	MAF_USDA=5.882
NC_035089.1	42040098	.	G	A	.	.	MAF_INRAE=2.5;MAF_USDA=12.5
NC_035089.1	42040295	.	G	C	.	.	MAF_INRAE=15.19;MAF_USDA=14.706
NC_035089.1	42040316	.	C	T	.	.	MAF_INRAE=2.5;MAF_USDA=7.059
NC_035089.1	42040321	.	C	T	.	.	MAF_INRAE=5.263
NC_035089.1	42040343	.	C	T	.	.	MAF_INRAE=15.19;MAF_USDA=15.294
NC_035089.1	42040357	.	A	C	.	.	MAF_INRAE=22.152;MAF_USDA=13.529
NC_035089.1	42040389	.	G	A	.	.	MAF_INRAE=22.152;MAF_USDA=14.118
NC_035089.1	42040396	.	A	G	.	.	MAF_USDA=1.176
NC_035089.1	42040400	.	C	T	.	.	MAF_INRAE=22.152;MAF_USDA=14.118
NC_035089.1	42040419	.	A	G	.	.	MAF_INRAE=10.526;MAF_USDA=13.529
NC_035089.1	42040422	.	G	A	.	.	MAF_INRAE=35.0
NC_035089.1	42040436	.	G	T	.	.	MAF_USDA=4.918
NC_035089.1	42040460	.	C	T	.	.	MAF_USDA=4.918
NC_035089.1	42040477	.	A	T	.	.	MAF_INRAE=5.696;MAF_USDA=4.706
NC_035089.1	42040485	.	G	T	.	.	MAF_INRAE=44.937;MAF_USDA=46.471
NC_035089.1	42040568	.	T	G	.	.	MAF_INRAE=5.263;MAF_USDA=11.475
NC_035089.1	42040714	.	G	T	.	.	MAF_INRAE=17.089;MAF_USDA=3.279
NC_035089.1	42040723	.	C	T	.	.	MAF_USDA=3.279
NC_035089.1	42040749	.	C	A	.	.	MAF_INRAE=13.291;MAF_USDA=15.294
NC_035089.1	42040835	.	G	A	.	.	MAF_USDA=2.083
NC_035089.1	42040977	.	G	A	.	.	MAF_USDA=5.833
NC_035089.1	42040995	.	C	T	.	.	MAF_USDA=2.5
NC_035089.1	42041046	.	C	A	.	.	MAF_USDA=5.738
NC_035089.1	42041064	.	G	T	.	.	MAF_USDA=37.5
NC_035089.1	42041126	.	G	A	.	.	MAF_USDA=16.667
NC_035089.1	42041792	.	A	C	.	.	MAF_USDA=45.294
NC_035089.1	42041964	.	C	T	.	.	MAF_USDA=4.098
NC_035089.1	42042024	.	C	T	.	.	MAF_INRAE=2.5;MAF_USDA=5.882
NC_035089.1	42042032	.	C	T	.	.	MAF_USDA=2.459
NC_035089.1	42042047	.	T	G	.	.	MAF_INRAE=36.076;MAF_USDA=27.647
NC_035089.1	42042130	.	C	A	.	.	MAF_USDA=2.459
NC_035089.1	42042143	.	A	T	.	.	MAF_USDA=2.083
NC_035089.1	42042440	.	G	T	.	.	MAF_INRAE=5.263
NC_035089.1	42042490	.	C	T	.	.	MAF_INRAE=1.667
NC_035089.1	42042524	.	C	A	.	.	MAF_USDA=1.639
NC_035089.1	42042533	.	C	T	.	.	MAF_USDA=7.059
NC_035089.1	42042540	.	C	A	.	.	MAF_USDA=1.639
NC_035089.1	42042637	.	C	T	.	.	MAF_INRAE=3.797;MAF_USDA=5.738
NC_035089.1	42042642	.	G	A	.	.	MAF_USDA=4.918
NC_035089.1	42042724	.	T	A	.	.	MAF_INRAE=18.333;MAF_USDA=16.667
NC_035089.1	42042740	.	C	T	.	.	MAF_INRAE=10.759;MAF_USDA=9.016
NC_035089.1	42042794	.	T	C	.	.	MAF_INRAE=36.709;MAF_USDA=41.176
NC_035089.1	42042927	.	C	T	.	.	MAF_INRAE=10.759;MAF_USDA=4.098
NC_035089.1	42042931	.	G	T	.	.	MAF_INRAE=24.684;MAF_USDA=10.0
NC_035089.1	42042957	.	A	C	.	.	MAF_INRAE=4.43;MAF_USDA=5.738
NC_035089.1	42042988	.	C	G	.	.	MAF_INRAE=6.329;MAF_USDA=15.882
NC_035089.1	42043044	.	A	G	.	.	MAF_INRAE=24.684;MAF_USDA=10.0
NC_035089.1	42043073	.	C	T	.	.	MAF_INRAE=10.759;MAF_USDA=4.098
NC_035089.1	42043336	.	C	G	.	.	MAF_INRAE=5.696;MAF_USDA=14.583
NC_035089.1	42043400	.	C	T	.	.	MAF_INRAE=24.684;MAF_USDA=10.0
NC_035089.1	42043419	.	C	G	.	.	MAF_INRAE=26.582;MAF_USDA=5.882
NC_035089.1	42043426	.	G	A	.	.	MAF_USDA=4.918
NC_035089.1	42043433	.	G	C	.	.	MAF_USDA=4.098
NC_035089.1	42043493	.	C	A	.	.	MAF_INRAE=6.329;MAF_USDA=5.294
NC_035089.1	42043521	.	G	A	.	.	MAF_INRAE=4.43;MAF_USDA=5.738
NC_035089.1	42043558	.	G	C	.	.	MAF_INRAE=5.833;MAF_USDA=11.176
NC_035089.1	42043603	.	A	G	.	.	MAF_USDA=4.918
NC_035089.1	42043633	.	T	A	.	.	MAF_INRAE=10.759;MAF_USDA=27.059
NC_035089.1	42043798	.	A	C	.	.	MAF_USDA=7.647
NC_035089.1	42043898	.	T	C	.	.	MAF_USDA=1.639
NC_035089.1	42043943	.	G	T	.	.	MAF_INRAE=4.43
NC_035089.1	42043949	.	C	G	.	.	MAF_INRAE=5.833;MAF_USDA=10.0
NC_035089.1	42043959	.	G	A	.	.	MAF_INRAE=5.263
NC_035089.1	42043962	.	C	A	.	.	MAF_INRAE=29.167;MAF_USDA=40.588
NC_035089.1	42044023	.	T	C	.	.	MAF_INRAE=6.329;MAF_USDA=17.059
NC_035089.1	42044071	.	G	T	.	.	MAF_USDA=1.639
NC_035089.1	42044105	.	G	T	.	.	MAF_USDA=1.639
NC_035089.1	42044117	.	G	T	.	.	MAF_USDA=2.459
NC_035089.1	42044156	.	G	C	.	.	MAF_INRAE=10.759;MAF_USDA=26.471
NC_035089.1	42044213	.	G	A	.	.	MAF_INRAE=5.696;MAF_USDA=7.647
NC_035089.1	42044220	.	A	C	.	.	MAF_INRAE=5.696;MAF_USDA=7.647
NC_035089.1	42044297	.	A	C	.	.	MAF_INRAE=3.797
NC_035089.1	42044353	.	C	A	.	.	MAF_USDA=8.197
NC_035089.1	42044400	.	T	C	.	.	MAF_USDA=4.167
NC_035089.1	42044426	.	C	T	.	.	MAF_INRAE=35.443;MAF_USDA=37.647
NC_035089.1	42044455	.	C	T	.	.	MAF_INRAE=35.443;MAF_USDA=44.706
NC_035089.1	42044507	.	A	G	.	.	MAF_INRAE=9.167;MAF_USDA=1.639
NC_035089.1	42044671	.	G	T	.	.	MAF_INRAE=24.684;MAF_USDA=7.647
NC_035089.1	42044715	.	A	C	.	.	MAF_USDA=9.412
NC_035089.1	42044759	.	T	C	.	.	MAF_INRAE=1.667;MAF_USDA=5.357
NC_035089.1	42044798	.	C	T	.	.	MAF_INRAE=28.481;MAF_USDA=33.529
NC_035089.1	42044858	.	T	A	.	.	MAF_USDA=1.639
NC_035089.1	42044892	.	A	C	.	.	MAF_INRAE=27.848;MAF_USDA=34.706
NC_035089.1	42044954	.	C	T	.	.	MAF_USDA=5.294
NC_035089.1	42045005	.	G	C	.	.	MAF_INRAE=10.759;MAF_USDA=38.235
NC_035089.1	42045047	.	T	C	.	.	MAF_INRAE=15.823;MAF_USDA=2.459
NC_035089.1	42045235	.	C	T	.	.	MAF_INRAE=2.632
NC_035089.1	42045245	.	C	T	.	.	MAF_INRAE=4.167;MAF_USDA=8.824
NC_035089.1	42045332	.	A	G	.	.	MAF_USDA=4.167
NC_035089.1	42045344	.	G	A	.	.	MAF_INRAE=6.962;MAF_USDA=7.059
NC_035089.1	42045351	.	C	T	.	.	MAF_INRAE=3.333;MAF_USDA=6.557
NC_035089.1	42045365	.	C	A	.	.	MAF_INRAE=1.667
NC_035089.1	42045376	.	C	T	.	.	MAF_USDA=2.459
NC_035089.1	42045387	.	G	A	.	.	MAF_USDA=6.557
NC_035089.1	42045423	.	C	G	.	.	MAF_USDA=2.083
NC_035089.1	42045448	.	C	A	.	.	MAF_INRAE=5.263;MAF_USDA=4.167
NC_035089.1	42045464	.	G	T	.	.	MAF_INRAE=5.263;MAF_USDA=4.167
NC_035089.1	42045465	.	C	G	.	.	MAF_USDA=4.098
NC_035089.1	42045475	.	T	A	.	.	MAF_INRAE=12.025;MAF_USDA=16.667
NC_035089.1	42045527	.	A	C	.	.	MAF_INRAE=13.291;MAF_USDA=48.235
NC_035089.1	42045538	.	A	C	.	.	MAF_INRAE=7.595;MAF_USDA=7.647
NC_035089.1	42045559	.	A	C	.	.	MAF_INRAE=12.025;MAF_USDA=34.706
NC_035089.1	42045569	.	G	A	.	.	MAF_INRAE=12.025;MAF_USDA=34.118
NC_035089.1	42045658	.	A	G	.	.	MAF_INRAE=13.291;MAF_USDA=43.529
NC_035089.1	42045698	.	A	C	.	.	MAF_USDA=4.918
NC_035089.1	42045728	.	T	C	.	.	MAF_USDA=4.098
NC_035089.1	42045741	.	C	T	.	.	MAF_USDA=1.639
NC_035089.1	42045759	.	T	C	.	.	MAF_INRAE=36.709;MAF_USDA=22.941
NC_035089.1	42045760	.	C	T	.	.	MAF_USDA=5.738
NC_035089.1	42045790	.	G	A	.	.	MAF_USDA=5.738
NC_035089.1	42045800	.	C	A	.	.	MAF_USDA=8.197
NC_035089.1	42045810	.	C	T	.	.	MAF_INRAE=16.456
NC_035089.1	42045833	.	C	T	.	.	MAF_USDA=9.836
NC_035089.1	42045929	.	A	T	.	.	MAF_USDA=11.475
NC_035089.1	42045960	.	C	T	.	.	MAF_INRAE=12.025;MAF_USDA=34.706
NC_035089.1	42045987	.	C	A	.	.	MAF_USDA=1.639
NC_035089.1	42046041	.	T	C	.	.	MAF_USDA=8.434
NC_035089.1	42046074	.	C	T	.	.	MAF_USDA=8.197
NC_035089.1	42046090	.	A	C	.	.	MAF_INRAE=12.025;MAF_USDA=31.176
NC_035089.1	42046129	.	A	C	.	.	MAF_USDA=7.377
NC_035089.1	42046137	.	C	A	.	.	MAF_USDA=6.471
NC_035089.1	42046164	.	A	G	.	.	MAF_INRAE=10.833;MAF_USDA=44.118
NC_035089.1	42046176	.	C	T	.	.	MAF_INRAE=5.263;MAF_USDA=12.353
NC_035089.1	42046196	.	C	T	.	.	MAF_USDA=4.098
NC_035089.1	42046224	.	G	A	.	.	MAF_INRAE=11.392;MAF_USDA=31.765
NC_035089.1	42046249	.	G	A	.	.	MAF_INRAE=5.833;MAF_USDA=16.471
NC_035089.1	42046280	.	A	T	.	.	MAF_USDA=11.475
NC_035089.1	42046302	.	C	T	.	.	MAF_USDA=1.639
NC_035089.1	42046352	.	T	A	.	.	MAF_USDA=7.377
NC_035089.1	42046382	.	A	G	.	.	MAF_INRAE=18.987;MAF_USDA=41.176
NC_035089.1	42046410	.	C	G	.	.	MAF_USDA=7.377
NC_035089.1	42046442	.	C	A	.	.	MAF_INRAE=12.658;MAF_USDA=12.353
NC_035089.1	42046446	.	T	G	.	.	MAF_INRAE=15.0;MAF_USDA=12.353
NC_035089.1	42046454	.	A	T	.	.	MAF_INRAE=4.43;MAF_USDA=5.738
NC_035089.1	42046509	.	C	A	.	.	MAF_USDA=10.417
NC_035089.1	42046511	.	G	A	.	.	MAF_INRAE=13.291;MAF_USDA=49.412
NC_035089.1	42046527	.	A	C	.	.	MAF_INRAE=2.5;MAF_USDA=11.176
NC_035089.1	42046528	.	A	C	.	.	MAF_USDA=10.417
NC_035089.1	42046538	.	T	G	.	.	MAF_INRAE=14.557;MAF_USDA=24.118
NC_035089.1	42046542	.	C	A	.	.	MAF_INRAE=6.667;MAF_USDA=4.167
NC_035089.1	42046547	.	C	A	.	.	MAF_INRAE=2.5;MAF_USDA=6.471
NC_035089.1	42046555	.	T	G	.	.	MAF_INRAE=13.291;MAF_USDA=46.471
NC_035089.1	42046560	.	C	A	.	.	MAF_INRAE=2.5;MAF_USDA=6.471
NC_035089.1	42046565	.	G	A	.	.	MAF_INRAE=5.833;MAF_USDA=23.529
NC_035089.1	42046596	.	T	A	.	.	MAF_USDA=4.098
NC_035089.1	42046616	.	C	A	.	.	MAF_USDA=1.639
NC_035089.1	42046617	.	C	T	.	.	MAF_USDA=2.459
NC_035089.1	42046618	.	G	A	.	.	MAF_USDA=4.098
NC_035089.1	42046716	.	A	T	.	.	MAF_USDA=4.167
NC_035089.1	42046772	.	G	C	.	.	MAF_INRAE=5.0;MAF_USDA=17.47
NC_035089.1	42046825	.	T	G	.	.	MAF_INRAE=5.0;MAF_USDA=16.265
NC_035089.1	42046971	.	G	A	.	.	MAF_INRAE=9.167;MAF_USDA=4.31
NC_035089.1	42047015	.	G	A	.	.	MAF_USDA=10.417
NC_035089.1	42047064	.	C	A	.	.	MAF_INRAE=6.667;MAF_USDA=8.696
NC_035089.1	42047068	.	A	G	.	.	MAF_INRAE=6.667;MAF_USDA=4.348
NC_035089.1	42047115	.	T	G	.	.	MAF_USDA=9.091
NC_035089.1	42047185	.	C	T	.	.	MAF_USDA=15.909
NC_035089.1	42047195	.	A	G	.	.	MAF_INRAE=47.5;MAF_USDA=36.364
NC_035089.1	42047222	.	A	G	.	.	MAF_INRAE=40.0;MAF_USDA=18.182
NC_035089.1	42047316	.	G	A	.	.	MAF_USDA=13.636
NC_035089.1	42047369	.	C	T	.	.	MAF_INRAE=7.5;MAF_USDA=9.091
NC_035089.1	42047387	.	T	C	.	.	MAF_INRAE=7.5;MAF_USDA=9.091
NC_035089.1	42047405	.	G	A	.	.	MAF_INRAE=10.833
NC_035089.1	42047406	.	G	A	.	.	MAF_INRAE=10.833
NC_035089.1	42047461	.	G	T	.	.	MAF_USDA=4.545
NC_035089.1	42047478	.	T	C	.	.	MAF_USDA=4.545
NC_035089.1	42047507	.	G	T	.	.	MAF_USDA=2.174
NC_035089.1	42047526	.	A	G	.	.	MAF_INRAE=6.667;MAF_USDA=8.696
NC_035089.1	42047527	.	G	A	.	.	MAF_INRAE=6.667;MAF_USDA=8.696
NC_035089.1	42047534	.	C	T	.	.	MAF_USDA=4.348
NC_035089.1	42047608	.	A	G	.	.	MAF_USDA=30.435
NC_035089.1	42047626	.	C	A	.	.	MAF_USDA=8.696
NC_035089.1	42047651	.	C	T	.	.	MAF_INRAE=7.5;MAF_USDA=4.545
NC_035089.1	42047731	.	T	C	.	.	MAF_INRAE=42.5;MAF_USDA=10.87
NC_035089.1	42047751	.	G	A	.	.	MAF_INRAE=7.5;MAF_USDA=6.818
NC_035089.1	42047865	.	C	A	.	.	MAF_USDA=36.364
NC_035089.1	42047872	.	T	G	.	.	MAF_USDA=36.364
NC_035089.1	42049175	.	A	T	.	.	MAF_INRAE=4.167;MAF_USDA=15.217
NC_035089.1	42049211	.	T	A	.	.	MAF_INRAE=2.5;MAF_USDA=10.417
NC_035089.1	42049295	.	C	A	.	.	MAF_INRAE=5.0;MAF_USDA=24.118
NC_035089.1	42049310	.	G	A	.	.	MAF_USDA=1.695
NC_035089.1	42049326	.	A	C	.	.	MAF_INRAE=17.5;MAF_USDA=15.663
NC_035089.1	42049336	.	A	G	.	.	MAF_USDA=4.167
NC_035089.1	42049350	.	A	G	.	.	MAF_INRAE=47.5;MAF_USDA=26.506
NC_035089.1	42049415	.	C	T	.	.	MAF_INRAE=5.833;MAF_USDA=24.699
NC_035089.1	42049424	.	A	G	.	.	MAF_INRAE=5.833;MAF_USDA=24.699
NC_035089.1	42049448	.	C	T	.	.	MAF_INRAE=3.333
NC_035089.1	42049464	.	G	T	.	.	MAF_INRAE=4.167;MAF_USDA=4.706
NC_035089.1	42049470	.	T	C	.	.	MAF_INRAE=4.167;MAF_USDA=4.706
NC_035089.1	42049477	.	G	T	.	.	MAF_INRAE=15.833;MAF_USDA=12.5
NC_035089.1	42049500	.	C	A	.	.	MAF_INRAE=34.167;MAF_USDA=5.882
NC_035089.1	42049501	.	T	A	.	.	MAF_INRAE=34.167;MAF_USDA=5.882
NC_035089.1	42049521	.	A	T	.	.	MAF_USDA=2.459
NC_035089.1	42049522	.	T	G	.	.	MAF_USDA=2.459
NC_035089.1	42049564	.	G	A	.	.	MAF_INRAE=14.167;MAF_USDA=35.417
NC_035089.1	42049663	.	T	G	.	.	MAF_USDA=27.083
NC_035089.1	42049677	.	G	T	.	.	MAF_INRAE=2.632;MAF_USDA=4.167
NC_035089.1	42049695	.	G	A	.	.	MAF_INRAE=1.667
NC_035089.1	42049700	.	T	A	.	.	MAF_USDA=10.417
NC_035089.1	42049734	.	G	C	.	.	MAF_INRAE=6.667
NC_035089.1	42049848	.	T	C	.	.	MAF_USDA=2.459
NC_035089.1	42049918	.	G	A	.	.	MAF_INRAE=2.5
NC_035089.1	42049933	.	T	G	.	.	MAF_INRAE=2.5
NC_035089.1	42050059	.	C	T	.	.	MAF_INRAE=15.19;MAF_USDA=43.976
NC_035089.1	42050125	.	G	A	.	.	MAF_INRAE=1.667;MAF_USDA=28.689
NC_035089.1	42050209	.	T	G	.	.	MAF_INRAE=38.608;MAF_USDA=48.193
NC_035089.1	42050350	.	C	T	.	.	MAF_INRAE=6.962;MAF_USDA=8.235
NC_035089.1	42050377	.	C	A	.	.	MAF_USDA=3.279
NC_035089.1	42050430	.	T	G	.	.	MAF_INRAE=8.861;MAF_USDA=24.118
NC_035089.1	42050445	.	A	G	.	.	MAF_INRAE=22.152;MAF_USDA=40.0
NC_035089.1	42050542	.	T	A	.	.	MAF_USDA=1.639
NC_035089.1	42050544	.	T	A	.	.	MAF_USDA=2.459
NC_035089.1	42050578	.	C	G	.	.	MAF_USDA=1.639
NC_035089.1	42050579	.	C	T	.	.	MAF_USDA=1.639
NC_035089.1	42050593	.	C	G	.	.	MAF_INRAE=9.494
NC_035089.1	42050607	.	C	G	.	.	MAF_INRAE=9.494;MAF_USDA=13.529
NC_035089.1	42050650	.	A	T	.	.	MAF_USDA=8.333
NC_035089.1	42050667	.	A	T	.	.	MAF_INRAE=28.481;MAF_USDA=40.0
NC_035089.1	42050720	.	A	C	.	.	MAF_USDA=11.765
NC_035089.1	42050727	.	C	T	.	.	MAF_USDA=1.639
NC_035089.1	42050728	.	A	T	.	.	MAF_USDA=1.639
NC_035089.1	42050748	.	C	G	.	.	MAF_INRAE=8.333;MAF_USDA=7.059
NC_035089.1	42050771	.	A	T	.	.	MAF_USDA=1.639
NC_035089.1	42050816	.	C	A	.	.	MAF_INRAE=3.797
NC_035089.1	42050837	.	A	T	.	.	MAF_INRAE=2.632
NC_035089.1	42050854	.	G	A	.	.	MAF_INRAE=8.861;MAF_USDA=17.059
NC_035089.1	42050956	.	C	T	.	.	MAF_INRAE=33.333;MAF_USDA=32.941
NC_035089.1	42050965	.	C	A	.	.	MAF_INRAE=2.632;MAF_USDA=4.098
NC_035089.1	42050975	.	A	G	.	.	MAF_INRAE=3.165;MAF_USDA=3.529
NC_035089.1	42050990	.	C	G	.	.	MAF_INRAE=25.949;MAF_USDA=39.412
NC_035089.1	42051119	.	G	A	.	.	MAF_INRAE=6.667
NC_035089.1	42051153	.	A	T	.	.	MAF_INRAE=2.632;MAF_USDA=17.059
NC_035089.1	42051177	.	T	C	.	.	MAF_INRAE=4.43;MAF_USDA=5.738
NC_035089.1	42051197	.	A	G	.	.	MAF_USDA=2.459
NC_035089.1	42051200	.	T	A	.	.	MAF_USDA=4.918
NC_035089.1	42051202	.	C	T	.	.	MAF_INRAE=5.696;MAF_USDA=4.706
NC_035089.1	42051218	.	A	T	.	.	MAF_INRAE=2.632;MAF_USDA=14.754
NC_035089.1	42051284	.	G	T	.	.	MAF_INRAE=25.949;MAF_USDA=6.471
NC_035089.1	42051334	.	G	T	.	.	MAF_INRAE=8.861;MAF_USDA=9.412
NC_035089.1	42051339	.	T	G	.	.	MAF_INRAE=8.333;MAF_USDA=7.059
NC_035089.1	42051374	.	C	T	.	.	MAF_USDA=2.459
NC_035089.1	42051384	.	T	C	.	.	MAF_INRAE=6.667
NC_035089.1	42051457	.	A	T	.	.	MAF_INRAE=6.667
NC_035089.1	42051480	.	T	C	.	.	MAF_INRAE=5.833
NC_035089.1	42051484	.	A	C	.	.	MAF_USDA=3.279
NC_035089.1	42051485	.	T	C	.	.	MAF_INRAE=14.167
NC_035089.1	42051522	.	G	T	.	.	MAF_USDA=3.279
NC_035089.1	42051525	.	C	T	.	.	MAF_INRAE=10.0;MAF_USDA=2.941
NC_035089.1	42051526	.	G	A	.	.	MAF_USDA=1.639
NC_035089.1	42051566	.	C	A	.	.	MAF_INRAE=10.0
NC_035089.1	42051576	.	A	T	.	.	MAF_INRAE=6.667
NC_035089.1	42051601	.	C	T	.	.	MAF_INRAE=2.632
NC_035089.1	42051636	.	A	G	.	.	MAF_INRAE=16.456;MAF_USDA=2.459
NC_035089.1	42051648	.	C	T	.	.	MAF_INRAE=6.667;MAF_USDA=7.059
NC_035089.1	42051694	.	A	C	.	.	MAF_INRAE=5.833
NC_035089.1	42051783	.	G	A	.	.	MAF_INRAE=28.481;MAF_USDA=30.328
NC_035089.1	42051785	.	C	T	.	.	MAF_INRAE=21.667;MAF_USDA=8.333
NC_035089.1	42051809	.	G	A	.	.	MAF_USDA=2.459
NC_035089.1	42051821	.	A	G	.	.	MAF_INRAE=6.667
NC_035089.1	42051831	.	C	T	.	.	MAF_INRAE=6.667
NC_035089.1	42051845	.	T	C	.	.	MAF_INRAE=28.481;MAF_USDA=22.941
NC_035089.1	42051870	.	T	G	.	.	MAF_INRAE=6.667
NC_035089.1	42051962	.	C	T	.	.	MAF_INRAE=2.5;MAF_USDA=5.882
NC_035089.1	42051968	.	A	G	.	.	MAF_INRAE=3.797
NC_035089.1	42051975	.	T	C	.	.	MAF_INRAE=8.861;MAF_USDA=9.412
NC_035089.1	42052006	.	G	A	.	.	MAF_USDA=2.459
NC_035089.1	42052029	.	C	A	.	.	MAF_INRAE=8.861;MAF_USDA=9.412
NC_035089.1	42052031	.	T	G	.	.	MAF_INRAE=5.833
NC_035089.1	42052033	.	C	G	.	.	MAF_USDA=1.639
NC_035089.1	42052045	.	T	C	.	.	MAF_INRAE=5.833
NC_035089.1	42052050	.	C	G	.	.	MAF_INRAE=2.632;MAF_USDA=13.529
NC_035089.1	42052091	.	T	C	.	.	MAF_INRAE=5.833
NC_035089.1	42052113	.	G	A	.	.	MAF_INRAE=7.595;MAF_USDA=6.25
NC_035089.1	42052125	.	C	A	.	.	MAF_INRAE=2.632
NC_035089.1	42052251	.	C	A	.	.	MAF_INRAE=6.667
NC_035089.1	42052267	.	G	T	.	.	MAF_INRAE=8.861;MAF_USDA=8.824
NC_035089.1	42052300	.	T	C	.	.	MAF_INRAE=6.667
NC_035089.1	42052354	.	A	C	.	.	MAF_INRAE=17.089;MAF_USDA=2.459
NC_035089.1	42052356	.	C	T	.	.	MAF_INRAE=6.667;MAF_USDA=8.235
NC_035089.1	42052417	.	T	C	.	.	MAF_INRAE=6.667
NC_035089.1	42052445	.	C	T	.	.	MAF_INRAE=26.582;MAF_USDA=3.279
NC_035089.1	42052463	.	G	T	.	.	MAF_INRAE=5.833
NC_035089.1	42052467	.	A	G	.	.	MAF_USDA=7.377
NC_035089.1	42052479	.	C	A	.	.	MAF_USDA=1.639
NC_035089.1	42052570	.	T	C	.	.	MAF_USDA=4.098
NC_035089.1	42052595	.	T	C	.	.	MAF_INRAE=6.667
NC_035089.1	42052607	.	C	A	.	.	MAF_INRAE=16.456;MAF_USDA=10.417
NC_035089.1	42052775	.	A	G	.	.	MAF_USDA=1.639
NC_035089.1	42052829	.	A	C	.	.	MAF_USDA=2.459
NC_035089.1	42052877	.	G	T	.	.	MAF_USDA=2.459
NC_035089.1	42052882	.	G	A	.	.	MAF_USDA=1.639
NC_035089.1	42052902	.	A	C	.	.	MAF_INRAE=3.797;MAF_USDA=4.918
NC_035089.1	42052927	.	T	C	.	.	MAF_INRAE=5.696;MAF_USDA=29.762
NC_035089.1	42053060	.	T	G	.	.	MAF_INRAE=3.333;MAF_USDA=10.417
NC_035089.1	42053071	.	T	A	.	.	MAF_USDA=8.333
NC_035089.1	42053148	.	C	T	.	.	MAF_INRAE=4.167;MAF_USDA=22.917
NC_035089.1	42053167	.	G	A	.	.	MAF_USDA=2.083
NC_035089.1	42053182	.	G	A	.	.	MAF_INRAE=12.5;MAF_USDA=12.5
NC_035089.1	42053286	.	A	G	.	.	MAF_INRAE=22.152;MAF_USDA=28.824
NC_035089.1	42053327	.	A	T	.	.	MAF_INRAE=14.557;MAF_USDA=18.235
NC_035089.1	42053441	.	T	G	.	.	MAF_INRAE=17.722
NC_035089.1	42053527	.	C	G	.	.	MAF_INRAE=17.089;MAF_USDA=2.459
NC_035089.1	42053533	.	A	T	.	.	MAF_USDA=1.639
NC_035089.1	42053583	.	T	C	.	.	MAF_INRAE=45.57;MAF_USDA=39.412
NC_035089.1	42053613	.	A	T	.	.	MAF_USDA=3.279
NC_035089.1	42053693	.	C	T	.	.	MAF_USDA=4.098
NC_035089.1	42053726	.	C	A	.	.	MAF_USDA=3.279
NC_035089.1	42053829	.	G	A	.	.	MAF_INRAE=3.797;MAF_USDA=5.738
NC_035089.1	42053924	.	C	A	.	.	MAF_USDA=1.639
NC_035089.1	42053989	.	C	T	.	.	MAF_USDA=9.836
NC_035089.1	42053998	.	C	T	.	.	MAF_INRAE=12.658;MAF_USDA=13.529
NC_035089.1	42054087	.	C	A	.	.	MAF_INRAE=17.089;MAF_USDA=2.5
NC_035089.1	42054136	.	A	C	.	.	MAF_USDA=10.0
NC_035089.1	42054239	.	C	T	.	.	MAF_USDA=9.412
NC_035089.1	42054344	.	G	T	.	.	MAF_INRAE=3.797;MAF_USDA=2.941
NC_035089.1	42054405	.	T	C	.	.	MAF_USDA=7.377
NC_035089.1	42054418	.	T	A	.	.	MAF_USDA=31.148
NC_035089.1	42054483	.	G	T	.	.	MAF_USDA=3.279
NC_035089.1	42054494	.	T	C	.	.	MAF_USDA=10.588
NC_035089.1	42054517	.	T	G	.	.	MAF_USDA=4.918
NC_035089.1	42054566	.	G	T	.	.	MAF_USDA=3.279
NC_035089.1	42054633	.	C	T	.	.	MAF_INRAE=5.696;MAF_USDA=20.833
NC_035089.1	42054760	.	C	G	.	.	MAF_INRAE=14.557;MAF_USDA=18.235
NC_035089.1	42054778	.	G	A	.	.	MAF_USDA=10.588
NC_035089.1	42054781	.	A	G	.	.	MAF_INRAE=12.658;MAF_USDA=6.471
NC_035089.1	42054802	.	G	C	.	.	MAF_INRAE=10.759
NC_035089.1	42054854	.	G	C	.	.	MAF_INRAE=17.089;MAF_USDA=2.459
NC_035089.1	42054860	.	G	T	.	.	MAF_INRAE=17.089;MAF_USDA=2.459
NC_035089.1	42055003	.	T	C	.	.	MAF_USDA=2.941
NC_035089.1	42055166	.	A	G	.	.	MAF_INRAE=26.582;MAF_USDA=5.882
NC_035089.1	42055186	.	G	A	.	.	MAF_INRAE=4.43;MAF_USDA=5.738
NC_035089.1	42055261	.	A	C	.	.	MAF_INRAE=3.797;MAF_USDA=10.417
NC_035089.1	42055356	.	G	A	.	.	MAF_USDA=3.279
NC_035089.1	42055392	.	T	A	.	.	MAF_INRAE=3.797;MAF_USDA=10.417
NC_035089.1	42055402	.	G	A	.	.	MAF_INRAE=17.089;MAF_USDA=4.098
NC_035089.1	42055455	.	G	A	.	.	MAF_INRAE=10.759
NC_035089.1	42055486	.	A	G	.	.	MAF_INRAE=17.089;MAF_USDA=2.459
NC_035089.1	42055519	.	A	G	.	.	MAF_INRAE=17.089;MAF_USDA=2.459
NC_035089.1	42055571	.	A	T	.	.	MAF_INRAE=3.333
NC_035089.1	42055581	.	T	C	.	.	MAF_INRAE=3.333
NC_035089.1	42055593	.	C	G	.	.	MAF_USDA=2.083
NC_035089.1	42055600	.	A	G	.	.	MAF_INRAE=3.333
NC_035089.1	42055621	.	A	G	.	.	MAF_INRAE=3.797;MAF_USDA=15.882
NC_035089.1	42055742	.	G	A	.	.	MAF_USDA=1.639
NC_035089.1	42055773	.	C	A	.	.	MAF_INRAE=17.089;MAF_USDA=6.471
NC_035089.1	42055790	.	TTA	TTG	.	.	MAF_USDA=14.583
NC_035089.1	42055792	.	A	G	.	.	MAF_INRAE=11.667;MAF_USDA=4.098
NC_035089.1	42055835	.	A	C	.	.	MAF_INRAE=9.167;MAF_USDA=2.459
NC_035089.1	42055997	.	C	T	.	.	MAF_USDA=4.167
NC_035089.1	42056008	.	C	A	.	.	MAF_INRAE=12.658;MAF_USDA=9.412
NC_035089.1	42056011	.	T	G	.	.	MAF_USDA=9.836
NC_035089.1	42056044	.	C	A	.	.	MAF_INRAE=12.658;MAF_USDA=6.471
NC_035089.1	42056045	.	A	T	.	.	MAF_INRAE=11.667;MAF_USDA=6.471
NC_035089.1	42056108	.	T	C	.	.	MAF_INRAE=9.167;MAF_USDA=2.941
NC_035089.1	42056125	.	T	C	.	.	MAF_INRAE=6.962;MAF_USDA=21.176
NC_035089.1	42056158	.	C	A	.	.	MAF_USDA=10.417
NC_035089.1	42056159	.	C	G	.	.	MAF_USDA=10.417
NC_035089.1	42056203	.	T	C	.	.	MAF_INRAE=34.167;MAF_USDA=6.25
NC_035089.1	42057228	.	A	G	.	.	MAF_USDA=8.333
NC_035089.1	42057262	.	C	A	.	.	MAF_INRAE=5.0;MAF_USDA=5.0
NC_035089.1	42057278	.	T	C	.	.	MAF_INRAE=5.0;MAF_USDA=21.176
NC_035089.1	42057337	.	A	G	.	.	MAF_INRAE=44.304;MAF_USDA=8.824
NC_035089.1	42057393	.	G	T	.	.	MAF_USDA=4.098
NC_035089.1	42057431	.	G	T	.	.	MAF_INRAE=7.595;MAF_USDA=22.917
NC_035089.1	42057434	.	G	A	.	.	MAF_INRAE=15.0;MAF_USDA=8.197
NC_035089.1	42057445	.	A	T	.	.	MAF_INRAE=1.667
NC_035089.1	42057446	.	T	A	.	.	MAF_INRAE=4.167
NC_035089.1	42057458	.	C	T	.	.	MAF_INRAE=7.595;MAF_USDA=10.417
NC_035089.1	42057459	.	A	G	.	.	MAF_INRAE=8.333;MAF_USDA=10.417
NC_035089.1	42057466	.	C	T	.	.	MAF_INRAE=33.544;MAF_USDA=43.529
NC_035089.1	42057485	.	G	A	.	.	MAF_INRAE=25.316;MAF_USDA=33.529
NC_035089.1	42057496	.	C	A	.	.	MAF_INRAE=10.127;MAF_USDA=14.118
NC_035089.1	42057512	.	A	T	.	.	MAF_USDA=4.098
NC_035089.1	42057575	.	C	T	.	.	MAF_USDA=3.279
NC_035089.1	42057596	.	C	G	.	.	MAF_USDA=10.417
NC_035089.1	42057620	.	A	C	.	.	MAF_INRAE=10.759
NC_035089.1	42057628	.	G	C	.	.	MAF_USDA=1.639
NC_035089.1	42057651	.	A	T	.	.	MAF_INRAE=32.911;MAF_USDA=44.118
NC_035089.1	42057704	.	C	A	.	.	MAF_USDA=2.459
NC_035089.1	42057744	.	A	G	.	.	MAF_INRAE=10.127
NC_035089.1	42057821	.	A	G	.	.	MAF_USDA=3.279
NC_035089.1	42057864	.	T	C	.	.	MAF_USDA=4.098
NC_035089.1	42057870	.	C	T	.	.	MAF_USDA=1.639
NC_035089.1	42057898	.	G	A	.	.	MAF_USDA=3.279
NC_035089.1	42057946	.	C	A	.	.	MAF_USDA=4.098
NC_035089.1	42057985	.	A	G	.	.	MAF_INRAE=46.667
NC_035089.1	42057989	.	C	A	.	.	MAF_INRAE=45.0;MAF_USDA=22.024
NC_035089.1	42057998	.	C	G	.	.	MAF_INRAE=8.333;MAF_USDA=1.786
NC_035089.1	42058083	.	T	C	.	.	MAF_USDA=11.475
NC_035089.1	42058103	.	C	T	.	.	MAF_INRAE=1.667;MAF_USDA=4.167
NC_035089.1	42058150	.	A	T	.	.	MAF_INRAE=5.063
NC_035089.1	42058154	.	C	G	.	.	MAF_INRAE=31.013;MAF_USDA=43.75
NC_035089.1	42058178	.	T	C	.	.	MAF_INRAE=2.5
NC_035089.1	42058218	.	A	T	.	.	MAF_INRAE=9.167;MAF_USDA=17.647
NC_035089.1	42058307	.	C	T	.	.	MAF_INRAE=3.333
NC_035089.1	42058368	.	C	T	.	.	MAF_USDA=1.639
NC_035089.1	42058422	.	A	C	.	.	MAF_USDA=41.667
NC_035089.1	42058490	.	T	G	.	.	MAF_USDA=27.083
NC_035089.1	42058704	.	C	A	.	.	MAF_USDA=31.548
NC_035089.1	42058730	.	T	G	.	.	MAF_USDA=29.167
NC_035089.1	42058766	.	G	T	.	.	MAF_USDA=8.197
NC_035089.1	42058795	.	G	A	.	.	MAF_USDA=22.917
NC_035089.1	42058820	.	C	A	.	.	MAF_INRAE=2.5;MAF_USDA=8.235
NC_035089.1	42058840	.	A	G	.	.	MAF_USDA=10.656
NC_035089.1	42058855	.	C	T	.	.	MAF_USDA=3.279
NC_035089.1	42058898	.	A	C	.	.	MAF_USDA=5.738
NC_035089.1	42058923	.	T	G	.	.	MAF_INRAE=44.937;MAF_USDA=41.667
NC_035089.1	42058953	.	A	T	.	.	MAF_USDA=2.459
NC_035089.1	42059023	.	C	G	.	.	MAF_INRAE=15.789
NC_035089.1	42059054	.	A	G	.	.	MAF_INRAE=46.667;MAF_USDA=36.471
NC_035089.1	42059061	.	G	C	.	.	MAF_USDA=12.5
NC_035089.1	42059190	.	C	T	.	.	MAF_INRAE=49.167
NC_035089.1	42059285	.	A	G	.	.	MAF_INRAE=30.0;MAF_USDA=32.143
NC_035089.1	42059392	.	G	A	.	.	MAF_INRAE=10.759;MAF_USDA=6.667
NC_035089.1	42059462	.	C	G	.	.	MAF_USDA=4.098
NC_035089.1	42059484	.	G	A	.	.	MAF_USDA=2.083
NC_035089.1	42059489	.	G	A	.	.	MAF_INRAE=15.789
NC_035089.1	42059629	.	C	A	.	.	MAF_USDA=4.098
NC_035089.1	42059657	.	C	G	.	.	MAF_INRAE=13.291;MAF_USDA=12.941
NC_035089.1	42059682	.	G	T	.	.	MAF_INRAE=48.734;MAF_USDA=35.294
NC_035089.1	42059683	.	T	G	.	.	MAF_USDA=2.459
NC_035089.1	42059712	.	G	A	.	.	MAF_USDA=3.279
NC_035089.1	42059756	.	C	A	.	.	MAF_USDA=1.639
NC_035089.1	42059758	.	T	C	.	.	MAF_USDA=1.639
NC_035089.1	42059794	.	G	A	.	.	MAF_USDA=7.377
NC_035089.1	42059857	.	T	A	.	.	MAF_INRAE=13.291;MAF_USDA=39.881
NC_035089.1	42059858	.	C	T	.	.	MAF_INRAE=15.833;MAF_USDA=39.881
NC_035089.1	42059873	.	A	C	.	.	MAF_USDA=9.836
NC_035089.1	42060041	.	A	G	.	.	MAF_INRAE=38.608;MAF_USDA=37.059
NC_035089.1	42060201	.	T	G	.	.	MAF_INRAE=13.291;MAF_USDA=12.941
NC_035089.1	42060360	.	G	A	.	.	MAF_USDA=2.459
NC_035089.1	42060391	.	A	T	.	.	MAF_USDA=4.918
NC_035089.1	42060430	.	C	T	.	.	MAF_USDA=2.459
NC_035089.1	42060436	.	G	T	.	.	MAF_USDA=3.279
NC_035089.1	42060462	.	G	A	.	.	MAF_USDA=9.016
NC_035089.1	42060463	.	T	C	.	.	MAF_USDA=6.557
NC_035089.1	42060516	.	T	A	.	.	MAF_USDA=13.095
NC_035089.1	42060532	.	T	C	.	.	MAF_INRAE=26.667;MAF_USDA=27.083
NC_035089.1	42060574	.	T	A	.	.	MAF_USDA=3.279
NC_035089.1	42060575	.	A	T	.	.	MAF_USDA=12.295
NC_035089.1	42060578	.	A	G	.	.	MAF_USDA=27.083
NC_035089.1	42060604	.	A	G	.	.	MAF_INRAE=9.167;MAF_USDA=15.882
NC_035089.1	42060615	.	G	A	.	.	MAF_INRAE=28.333
NC_035089.1	42060624	.	G	A	.	.	MAF_INRAE=13.291;MAF_USDA=12.941
NC_035089.1	42060640	.	C	T	.	.	MAF_USDA=11.765
NC_035089.1	42060681	.	A	G	.	.	MAF_USDA=11.475
NC_035089.1	42060728	.	G	A	.	.	MAF_INRAE=13.158
NC_035089.1	42060750	.	G	A	.	.	MAF_USDA=10.0
NC_035089.1	42060830	.	T	A	.	.	MAF_INRAE=5.833
NC_035089.1	42061020	.	T	C	.	.	MAF_USDA=2.083
NC_035089.1	42061034	.	T	C	.	.	MAF_USDA=10.417
NC_035089.1	42061088	.	C	T	.	.	MAF_INRAE=13.924;MAF_USDA=11.765
NC_035089.1	42061184	.	T	C	.	.	MAF_USDA=10.417
NC_035089.1	42061188	.	G	T	.	.	MAF_USDA=6.25
NC_035089.1	42061333	.	T	A	.	.	MAF_USDA=3.279
NC_035089.1	42061402	.	T	A	.	.	MAF_USDA=4.098
NC_035089.1	42061939	.	T	G	.	.	MAF_USDA=31.818
NC_035089.1	42062120	.	C	G	.	.	MAF_USDA=31.25
NC_035089.1	42062226	.	C	T	.	.	MAF_USDA=1.639
NC_035089.1	42062229	.	A	T	.	.	MAF_USDA=7.059
NC_035089.1	42062242	.	G	T	.	.	MAF_INRAE=37.342;MAF_USDA=42.941
NC_035089.1	42062348	.	G	A	.	.	MAF_USDA=2.459
NC_035089.1	42062473	.	G	A	.	.	MAF_USDA=2.083
NC_035089.1	42062541	.	G	A	.	.	MAF_USDA=7.647
NC_035089.1	42062542	.	T	A	.	.	MAF_INRAE=3.333;MAF_USDA=2.941
NC_035089.1	42062637	.	C	G	.	.	MAF_USDA=3.279
NC_035089.1	42062662	.	T	C	.	.	MAF_USDA=1.639
NC_035089.1	42062705	.	A	G	.	.	MAF_USDA=1.639
NC_035089.1	42062708	.	G	T	.	.	MAF_USDA=1.639
NC_035089.1	42062718	.	T	A	.	.	MAF_INRAE=9.167;MAF_USDA=2.941
NC_035089.1	42062720	.	T	A	.	.	MAF_INRAE=9.167;MAF_USDA=2.941
NC_035089.1	42062780	.	A	T	.	.	MAF_USDA=1.639
NC_035089.1	42062827	.	T	G	.	.	MAF_USDA=7.059
NC_035089.1	42062843	.	C	A	.	.	MAF_USDA=6.471
NC_035089.1	42062844	.	T	A	.	.	MAF_USDA=6.471
NC_035089.1	42062850	.	A	T	.	.	MAF_INRAE=15.19;MAF_USDA=5.738
NC_035089.1	42062884	.	T	C	.	.	MAF_INRAE=50.0;MAF_USDA=28.824
NC_035089.1	42063062	.	C	T	.	.	MAF_INRAE=4.43;MAF_USDA=8.197
NC_035089.1	42063160	.	A	G	.	.	MAF_INRAE=26.582;MAF_USDA=5.294
NC_035089.1	42063184	.	G	A	.	.	MAF_INRAE=38.608;MAF_USDA=44.118
NC_035089.1	42063243	.	T	C	.	.	MAF_INRAE=1.667
NC_035089.1	42063417	.	C	T	.	.	MAF_USDA=4.098
NC_035089.1	42063491	.	C	T	.	.	MAF_USDA=10.417
NC_035089.1	42063524	.	G	T	.	.	MAF_INRAE=2.5;MAF_USDA=5.882
NC_035089.1	42063538	.	G	A	.	.	MAF_INRAE=22.152;MAF_USDA=15.882
NC_035089.1	42063679	.	T	A	.	.	MAF_INRAE=13.291;MAF_USDA=12.941
NC_035089.1	42063694	.	T	A	.	.	MAF_INRAE=18.987;MAF_USDA=11.765
NC_035089.1	42063715	.	A	G	.	.	MAF_USDA=1.639
NC_035089.1	42063747	.	T	C	.	.	MAF_USDA=7.377
NC_035089.1	42063755	.	T	C	.	.	MAF_INRAE=31.646;MAF_USDA=10.588
NC_035089.1	42063870	.	A	C	.	.	MAF_INRAE=18.987;MAF_USDA=11.176
NC_035089.1	42063894	.	C	A	.	.	MAF_INRAE=29.114;MAF_USDA=12.353
NC_035089.1	42063935	.	T	C	.	.	MAF_USDA=4.118
NC_035089.1	42064007	.	C	A	.	.	MAF_USDA=2.083
NC_035089.1	42064035	.	T	A	.	.	MAF_USDA=1.639
NC_035089.1	42064092	.	C	A	.	.	MAF_USDA=4.918
NC_035089.1	42064118	.	A	T	.	.	MAF_USDA=1.639
NC_035089.1	42064141	.	G	T	.	.	MAF_INRAE=5.263
NC_035089.1	42064331	.	A	T	.	.	MAF_INRAE=3.797;MAF_USDA=6.557
NC_035089.1	42064379	.	C	A	.	.	MAF_INRAE=18.987;MAF_USDA=12.353
NC_035089.1	42064533	.	A	C	.	.	MAF_USDA=5.738
NC_035089.1	42064595	.	A	T	.	.	MAF_USDA=10.417
NC_035089.1	42064609	.	T	C	.	.	MAF_INRAE=18.987;MAF_USDA=10.0
NC_035089.1	42064634	.	C	T	.	.	MAF_INRAE=10.526;MAF_USDA=4.706
NC_035089.1	42064691	.	C	T	.	.	MAF_INRAE=5.063;MAF_USDA=4.706
NC_035089.1	42064826	.	C	T	.	.	MAF_USDA=1.639
NC_035089.1	42065096	.	C	G	.	.	MAF_INRAE=18.987;MAF_USDA=12.941
NC_035089.1	42065138	.	A	T	.	.	MAF_INRAE=18.354;MAF_USDA=12.353
NC_035089.1	42065218	.	C	A	.	.	MAF_USDA=9.836
NC_035089.1	42065254	.	C	T	.	.	MAF_USDA=1.639
NC_035089.1	42065287	.	A	G	.	.	MAF_USDA=10.417
NC_035089.1	42065322	.	G	T	.	.	MAF_INRAE=7.5;MAF_USDA=7.059
NC_035089.1	42065542	.	A	T	.	.	MAF_USDA=2.083
NC_035089.1	42065607	.	A	C	.	.	MAF_USDA=6.557
NC_035089.1	42065771	.	A	G	.	.	MAF_USDA=2.459
NC_035089.1	42065912	.	G	A	.	.	MAF_INRAE=26.582;MAF_USDA=5.882
NC_035089.1	42065922	.	T	A	.	.	MAF_USDA=2.459
NC_035089.1	42065969	.	T	G	.	.	MAF_USDA=1.639
NC_035089.1	42065981	.	A	T	.	.	MAF_INRAE=18.354;MAF_USDA=12.353
NC_035089.1	42066013	.	A	G	.	.	MAF_USDA=10.417
NC_035089.1	42066040	.	T	C	.	.	MAF_INRAE=10.759
NC_035089.1	42066089	.	A	T	.	.	MAF_INRAE=31.646;MAF_USDA=14.118
NC_035089.1	42066113	.	C	A	.	.	MAF_INRAE=10.759
NC_035089.1	42066114	.	A	C	.	.	MAF_INRAE=9.167;MAF_USDA=7.059
NC_035089.1	42066145	.	T	G	.	.	MAF_INRAE=18.987;MAF_USDA=14.118
NC_035089.1	42066168	.	T	A	.	.	MAF_USDA=2.459
NC_035089.1	42066181	.	G	T	.	.	MAF_INRAE=18.987;MAF_USDA=12.941
NC_035089.1	42066244	.	A	T	.	.	MAF_INRAE=13.291;MAF_USDA=29.412
NC_035089.1	42066256	.	G	T	.	.	MAF_INRAE=17.089;MAF_USDA=5.882
NC_035089.1	42066286	.	T	C	.	.	MAF_INRAE=17.089;MAF_USDA=3.279
NC_035089.1	42066292	.	A	C	.	.	MAF_INRAE=4.43;MAF_USDA=7.377
NC_035089.1	42066313	.	A	G	.	.	MAF_INRAE=2.5;MAF_USDA=5.882
NC_035089.1	42066354	.	C	T	.	.	MAF_INRAE=19.62;MAF_USDA=35.294
NC_035089.1	42066364	.	T	A	.	.	MAF_USDA=1.639
NC_035089.1	42066477	.	G	T	.	.	MAF_INRAE=15.789
NC_035089.1	42066506	.	T	C	.	.	MAF_INRAE=10.759
NC_035089.1	42066522	.	A	T	.	.	MAF_INRAE=32.278;MAF_USDA=10.0
NC_035089.1	42066525	.	A	G	.	.	MAF_USDA=2.459
NC_035089.1	42066567	.	C	A	.	.	MAF_INRAE=10.833;MAF_USDA=8.824
NC_035089.1	42066621	.	T	A	.	.	MAF_INRAE=10.526
NC_035089.1	42066681	.	A	C	.	.	MAF_INRAE=23.418;MAF_USDA=21.765
NC_035089.1	42066787	.	C	A	.	.	MAF_INRAE=3.333
NC_035089.1	42066788	.	A	G	.	.	MAF_INRAE=3.333
NC_035089.1	42066813	.	C	T	.	.	MAF_USDA=1.639
NC_035089.1	42066828	.	A	T	.	.	MAF_INRAE=5.0
NC_035089.1	42066893	.	G	A	.	.	MAF_INRAE=10.127
NC_035089.1	42066940	.	T	C	.	.	MAF_INRAE=25.833
NC_035089.1	42066946	.	C	T	.	.	MAF_INRAE=10.127
NC_035089.1	42066968	.	T	C	.	.	MAF_INRAE=24.167
NC_035089.1	42066981	.	G	A	.	.	MAF_USDA=2.459
NC_035089.1	42067006	.	G	A	.	.	MAF_INRAE=36.667
NC_035089.1	42067037	.	C	A	.	.	MAF_INRAE=35.0
NC_035089.1	42067039	.	T	G	.	.	MAF_INRAE=35.0
NC_035089.1	42067054	.	A	C	.	.	MAF_INRAE=19.167;MAF_USDA=23.77
NC_035089.1	42067060	.	G	A	.	.	MAF_USDA=2.083
NC_035089.1	42067073	.	G	A	.	.	MAF_INRAE=13.333
NC_035089.1	42067079	.	A	G	.	.	MAF_INRAE=8.333
NC_035089.1	42067212	.	G	T	.	.	MAF_INRAE=31.013;MAF_USDA=10.588
NC_035089.1	42067222	.	G	C	.	.	MAF_INRAE=31.646;MAF_USDA=14.118
NC_035089.1	42067291	.	T	C	.	.	MAF_USDA=4.918
NC_035089.1	42067308	.	G	C	.	.	MAF_INRAE=4.43;MAF_USDA=5.738
NC_035089.1	42067319	.	G	T	.	.	MAF_USDA=4.098
NC_035089.1	42067409	.	A	T	.	.	MAF_USDA=2.459
NC_035089.1	42067538	.	T	C	.	.	MAF_INRAE=6.667;MAF_USDA=8.824
NC_035089.1	42067547	.	C	T	.	.	MAF_INRAE=1.667;MAF_USDA=14.583
NC_035089.1	42067726	.	C	T	.	.	MAF_USDA=2.459
NC_035089.1	42067737	.	A	G	.	.	MAF_USDA=4.098
NC_035089.1	42067752	.	C	T	.	.	MAF_USDA=4.098
NC_035089.1	42067807	.	G	C	.	.	MAF_INRAE=40.506;MAF_USDA=44.706
NC_035089.1	42067976	.	G	T	.	.	MAF_INRAE=31.646;MAF_USDA=10.588
NC_035089.1	42068052	.	A	C	.	.	MAF_USDA=3.279
NC_035089.1	42068058	.	T	G	.	.	MAF_INRAE=25.833;MAF_USDA=27.647
NC_035089.1	42068070	.	G	T	.	.	MAF_INRAE=10.833;MAF_USDA=30.0
NC_035089.1	42068125	.	T	A	.	.	MAF_INRAE=8.333;MAF_USDA=8.824
NC_035089.1	42068167	.	T	C	.	.	MAF_INRAE=41.139;MAF_USDA=50.0
NC_035089.1	42068282	.	A	G	.	.	MAF_INRAE=39.873;MAF_USDA=47.647
NC_035089.1	42068336	.	C	T	.	.	MAF_USDA=5.294
NC_035089.1	42068339	.	A	G	.	.	MAF_INRAE=10.833;MAF_USDA=26.471
NC_035089.1	42068422	.	A	C	.	.	MAF_INRAE=32.278;MAF_USDA=39.412
NC_035089.1	42068561	.	T	G	.	.	MAF_USDA=4.918
NC_035089.1	42068624	.	C	A	.	.	MAF_USDA=2.083
NC_035089.1	42068720	.	A	G	.	.	MAF_USDA=3.279
NC_035089.1	42068832	.	G	A	.	.	MAF_INRAE=23.418;MAF_USDA=30.588
NC_035089.1	42068881	.	T	G	.	.	MAF_INRAE=31.646;MAF_USDA=17.647
NC_035089.1	42069095	.	T	G	.	.	MAF_USDA=4.918
NC_035089.1	42069129	.	A	G	.	.	MAF_INRAE=36.709;MAF_USDA=37.059
NC_035089.1	42069253	.	C	A	.	.	MAF_INRAE=31.646;MAF_USDA=19.412
NC_035089.1	42069268	.	C	A	.	.	MAF_USDA=3.279
NC_035089.1	42069275	.	G	T	.	.	MAF_USDA=3.279
NC_035089.1	42069529	.	T	A	.	.	MAF_INRAE=12.658;MAF_USDA=27.059
NC_035089.1	42069533	.	T	G	.	.	MAF_INRAE=15.0;MAF_USDA=27.059
NC_035089.1	42069581	.	T	C	.	.	MAF_USDA=4.098
NC_035089.1	42069582	.	A	T	.	.	MAF_USDA=4.098
NC_035089.1	42069670	.	T	C	.	.	MAF_INRAE=5.063
NC_035089.1	42069756	.	G	A	.	.	MAF_INRAE=5.696
NC_035089.1	42069811	.	C	T	.	.	MAF_USDA=1.639
NC_035089.1	42069867	.	G	T	.	.	MAF_INRAE=24.051;MAF_USDA=33.529
NC_035089.1	42069904	.	G	A	.	.	MAF_INRAE=24.051;MAF_USDA=26.471
NC_035089.1	42069905	.	A	G	.	.	MAF_INRAE=26.667;MAF_USDA=27.059
NC_035089.1	42069927	.	G	A	.	.	MAF_INRAE=2.5;MAF_USDA=14.583
NC_035089.1	42070027	.	G	A	.	.	MAF_USDA=6.557
NC_035089.1	42070030	.	G	T	.	.	MAF_INRAE=24.051;MAF_USDA=45.294
NC_035089.1	42070042	.	G	A	.	.	MAF_INRAE=24.051;MAF_USDA=30.588
NC_035089.1	42070050	.	G	T	.	.	MAF_USDA=1.639
NC_035089.1	42070108	.	A	C	.	.	MAF_INRAE=5.696;MAF_USDA=2.459
NC_035089.1	42070121	.	T	C	.	.	MAF_INRAE=24.051;MAF_USDA=31.765
NC_035089.1	42070152	.	A	G	.	.	MAF_INRAE=1.667
NC_035089.1	42070161	.	A	G	.	.	MAF_INRAE=10.0;MAF_USDA=10.0
NC_035089.1	42070164	.	G	A	.	.	MAF_USDA=1.639
NC_035089.1	42070173	.	C	T	.	.	MAF_INRAE=24.051;MAF_USDA=42.941
NC_035089.1	42070218	.	A	G	.	.	MAF_INRAE=24.051;MAF_USDA=29.412
NC_035089.1	42070285	.	C	G	.	.	MAF_INRAE=24.051;MAF_USDA=25.294
NC_035089.1	42070336	.	T	C	.	.	MAF_USDA=18.033
NC_035089.1	42070346	.	G	C	.	.	MAF_INRAE=24.051;MAF_USDA=30.0
NC_035089.1	42070421	.	C	G	.	.	MAF_INRAE=24.051;MAF_USDA=42.941
NC_035089.1	42070491	.	T	C	.	.	MAF_USDA=19.672
NC_035089.1	42070578	.	T	A	.	.	MAF_USDA=19.672
NC_035089.1	42070594	.	C	T	.	.	MAF_INRAE=27.5;MAF_USDA=45.294
NC_035089.1	42070599	.	C	G	.	.	MAF_INRAE=22.785;MAF_USDA=5.294
NC_035089.1	42070620	.	T	A	.	.	MAF_USDA=8.235
NC_035089.1	42070630	.	T	A	.	.	MAF_USDA=29.412
NC_035089.1	42070647	.	C	G	.	.	MAF_INRAE=15.789;MAF_USDA=31.765
NC_035089.1	42070671	.	C	A	.	.	MAF_USDA=7.143
NC_035089.1	42070683	.	T	C	.	.	MAF_USDA=19.048
NC_035089.1	42070769	.	C	A	.	.	MAF_USDA=40.476
NC_035089.1	42070794	.	T	C	.	.	MAF_USDA=40.476
NC_035089.1	42070817	.	G	T	.	.	MAF_USDA=23.81
NC_035089.1	42070972	.	G	A	.	.	MAF_USDA=40.476
NC_035089.1	42071126	.	A	T	.	.	MAF_USDA=20.588
NC_035089.1	42071228	.	A	G	.	.	MAF_USDA=2.459
NC_035089.1	42071233	.	T	G	.	.	MAF_USDA=18.033
NC_035089.1	42071237	.	A	G	.	.	MAF_USDA=18.852
NC_035089.1	42071322	.	G	A	.	.	MAF_INRAE=10.759;MAF_USDA=5.294
NC_035089.1	42071326	.	C	G	.	.	MAF_INRAE=26.667;MAF_USDA=29.412
NC_035089.1	42071342	.	G	A	.	.	MAF_INRAE=29.114;MAF_USDA=8.235
NC_035089.1	42071345	.	C	A	.	.	MAF_INRAE=27.5;MAF_USDA=30.0
NC_035089.1	42071346	.	A	G	.	.	MAF_USDA=1.639
NC_035089.1	42071370	.	C	T	.	.	MAF_INRAE=10.0;MAF_USDA=9.412
NC_035089.1	42071470	.	T	A	.	.	MAF_INRAE=23.418;MAF_USDA=10.588
NC_035089.1	42071483	.	G	A	.	.	MAF_USDA=4.098
NC_035089.1	42071484	.	T	C	.	.	MAF_USDA=4.098
NC_035089.1	42071489	.	C	A	.	.	MAF_USDA=3.279
NC_035089.1	42071507	.	C	T	.	.	MAF_INRAE=12.025;MAF_USDA=10.588
NC_035089.1	42071509	.	C	G	.	.	MAF_USDA=8.824
NC_035089.1	42071510	.	A	G	.	.	MAF_USDA=2.459
NC_035089.1	42071512	.	T	C	.	.	MAF_INRAE=12.025;MAF_USDA=2.459
NC_035089.1	42071519	.	G	A	.	.	MAF_USDA=8.824
NC_035089.1	42071522	.	T	G	.	.	MAF_USDA=8.824
NC_035089.1	42071542	.	T	C	.	.	MAF_USDA=4.118
NC_035089.1	42071553	.	C	A	.	.	MAF_INRAE=32.911;MAF_USDA=41.176
NC_035089.1	42071564	.	T	C	.	.	MAF_INRAE=11.392;MAF_USDA=2.459
NC_035089.1	42071581	.	A	C	.	.	MAF_INRAE=24.684;MAF_USDA=10.588
NC_035089.1	42071601	.	G	T	.	.	MAF_INRAE=15.789;MAF_USDA=2.459
NC_035089.1	42071602	.	C	A	.	.	MAF_INRAE=31.646;MAF_USDA=18.824
NC_035089.1	42071620	.	C	T	.	.	MAF_INRAE=10.759;MAF_USDA=3.279
NC_035089.1	42071689	.	T	A	.	.	MAF_USDA=10.656
NC_035089.1	42071720	.	C	T	.	.	MAF_USDA=3.279
NC_035089.1	42071727	.	C	T	.	.	MAF_USDA=2.083
NC_035089.1	42071735	.	T	C	.	.	MAF_USDA=15.882
NC_035089.1	42071739	.	T	G	.	.	MAF_USDA=11.475
NC_035089.1	42071751	.	T	C	.	.	MAF_USDA=13.115
NC_035089.1	42071752	.	C	T	.	.	MAF_USDA=7.377
NC_035089.1	42071758	.	G	A	.	.	MAF_USDA=22.941
NC_035089.1	42071767	.	C	T	.	.	MAF_USDA=3.279
NC_035089.1	42071784	.	G	C	.	.	MAF_USDA=27.647
NC_035089.1	42071863	.	T	C	.	.	MAF_USDA=2.459
NC_035089.1	42071879	.	C	T	.	.	MAF_USDA=8.197
NC_035089.1	42071918	.	G	A	.	.	MAF_USDA=15.882
NC_035089.1	42071933	.	C	T	.	.	MAF_USDA=1.639
NC_035089.1	42071962	.	A	T	.	.	MAF_INRAE=24.051;MAF_USDA=45.294
NC_035089.1	42072008	.	C	T	.	.	MAF_INRAE=24.051;MAF_USDA=45.294
NC_035089.1	42072033	.	C	G	.	.	MAF_USDA=15.882
NC_035089.1	42072076	.	G	A	.	.	MAF_INRAE=24.051;MAF_USDA=30.0
NC_035089.1	42072109	.	G	T	.	.	MAF_INRAE=3.797
NC_035089.1	42072145	.	T	C	.	.	MAF_INRAE=2.5;MAF_USDA=6.471
NC_035089.1	42072319	.	C	T	.	.	MAF_INRAE=13.924;MAF_USDA=24.706
NC_035089.1	42072400	.	T	C	.	.	MAF_INRAE=8.333;MAF_USDA=8.824
NC_035089.1	42072407	.	A	G	.	.	MAF_INRAE=48.734;MAF_USDA=33.529
NC_035089.1	42072408	.	G	A	.	.	MAF_INRAE=49.167;MAF_USDA=33.529
NC_035089.1	42072572	.	A	C	.	.	MAF_USDA=1.639
NC_035089.1	42072589	.	G	T	.	.	MAF_USDA=2.353
NC_035089.1	42072662	.	C	T	.	.	MAF_INRAE=10.127;MAF_USDA=20.0
NC_035089.1	42072784	.	A	T	.	.	MAF_INRAE=10.127;MAF_USDA=20.588
NC_035089.1	42072920	.	T	A	.	.	MAF_USDA=4.098
NC_035089.1	42072922	.	C	A	.	.	MAF_USDA=15.882
NC_035089.1	42072940	.	A	C	.	.	MAF_USDA=3.279
NC_035089.1	42072983	.	G	T	.	.	MAF_INRAE=12.025;MAF_USDA=31.765
NC_035089.1	42072993	.	A	T	.	.	MAF_USDA=2.083
NC_035089.1	42073167	.	A	T	.	.	MAF_INRAE=12.658;MAF_USDA=34.118
NC_035089.1	42073180	.	A	G	.	.	MAF_USDA=7.377
NC_035089.1	42073214	.	C	T	.	.	MAF_INRAE=4.43;MAF_USDA=7.377
NC_035089.1	42073250	.	A	G	.	.	MAF_USDA=14.881
NC_035089.1	42073259	.	C	T	.	.	MAF_INRAE=12.025;MAF_USDA=17.857
NC_035089.1	42073406	.	A	C	.	.	MAF_INRAE=10.127;MAF_USDA=7.059
NC_035089.1	42073581	.	G	A	.	.	MAF_USDA=2.459
NC_035089.1	42073644	.	G	A	.	.	MAF_INRAE=48.734;MAF_USDA=30.588
NC_035089.1	42073718	.	C	G	.	.	MAF_USDA=3.279
NC_035089.1	42073727	.	T	C	.	.	MAF_INRAE=11.392;MAF_USDA=16.471
NC_035089.1	42073843	.	C	A	.	.	MAF_INRAE=24.684;MAF_USDA=25.294
NC_035089.1	42073855	.	C	A	.	.	MAF_INRAE=9.167;MAF_USDA=10.588
NC_035089.1	42073954	.	C	A	.	.	MAF_INRAE=36.709;MAF_USDA=38.235
NC_035089.1	42073962	.	A	T	.	.	MAF_USDA=2.459
NC_035089.1	42073980	.	T	C	.	.	MAF_INRAE=2.5;MAF_USDA=14.583
NC_035089.1	42073990	.	C	T	.	.	MAF_INRAE=42.105
NC_035089.1	42073991	.	A	T	.	.	MAF_INRAE=12.5;MAF_USDA=6.471
NC_035089.1	42073994	.	T	A	.	.	MAF_INRAE=30.0;MAF_USDA=25.294
NC_035089.1	42073995	.	A	C	.	.	MAF_USDA=7.377
NC_035089.1	42073997	.	A	T	.	.	MAF_INRAE=2.5;MAF_USDA=6.471
NC_035089.1	42074000	.	T	G	.	.	MAF_INRAE=36.709;MAF_USDA=25.294
NC_035089.1	42074108	.	T	G	.	.	MAF_USDA=10.588
NC_035089.1	42074131	.	A	C	.	.	MAF_USDA=4.098
NC_035089.1	42074140	.	T	G	.	.	MAF_INRAE=19.62;MAF_USDA=41.765
NC_035089.1	42074173	.	A	T	.	.	MAF_INRAE=1.667;MAF_USDA=2.459
NC_035089.1	42074184	.	T	C	.	.	MAF_INRAE=19.62;MAF_USDA=41.765
NC_035089.1	42074235	.	A	T	.	.	MAF_USDA=1.639
NC_035089.1	42074255	.	G	A	.	.	MAF_USDA=10.588
NC_035089.1	42074263	.	G	T	.	.	MAF_USDA=6.557
NC_035089.1	42074270	.	C	T	.	.	MAF_USDA=2.353
NC_035089.1	42074294	.	G	A	.	.	MAF_INRAE=19.62;MAF_USDA=40.588
NC_035089.1	42074369	.	T	G	.	.	MAF_USDA=8.235
NC_035089.1	42074419	.	G	T	.	.	MAF_USDA=3.279
NC_035089.1	42074430	.	C	T	.	.	MAF_USDA=2.459
NC_035089.1	42074442	.	C	T	.	.	MAF_INRAE=44.304;MAF_USDA=37.059
NC_035089.1	42074499	.	G	A	.	.	MAF_INRAE=10.0;MAF_USDA=8.824
NC_035089.1	42074645	.	A	C	.	.	MAF_USDA=41.667
NC_035089.1	42074648	.	G	A	.	.	MAF_USDA=2.083
NC_035089.1	42074650	.	T	A	.	.	MAF_INRAE=44.304;MAF_USDA=31.765
NC_035089.1	42074672	.	G	C	.	.	MAF_USDA=1.639
NC_035089.1	42074679	.	T	C	.	.	MAF_USDA=1.639
NC_035089.1	42074698	.	T	C	.	.	MAF_INRAE=44.304;MAF_USDA=36.471
NC_035089.1	42074730	.	G	C	.	.	MAF_INRAE=44.304;MAF_USDA=43.75
NC_035089.1	42074752	.	C	T	.	.	MAF_INRAE=10.0;MAF_USDA=10.0
NC_035089.1	42074773	.	G	A	.	.	MAF_USDA=1.639
NC_035089.1	42074827	.	G	T	.	.	MAF_USDA=10.0
NC_035089.1	42074876	.	G	A	.	.	MAF_USDA=10.588
NC_035089.1	42074889	.	C	T	.	.	MAF_USDA=1.639
NC_035089.1	42074900	.	G	T	.	.	MAF_INRAE=43.671;MAF_USDA=21.765
NC_035089.1	42074954	.	G	A	.	.	MAF_INRAE=10.0;MAF_USDA=8.235
NC_035089.1	42075079	.	T	C	.	.	MAF_USDA=3.279
NC_035089.1	42075118	.	C	T	.	.	MAF_USDA=4.706
NC_035089.1	42075119	.	T	G	.	.	MAF_INRAE=2.5;MAF_USDA=6.471
NC_035089.1	42075135	.	T	G	.	.	MAF_INRAE=44.937;MAF_USDA=47.059
NC_035089.1	42075191	.	A	G	.	.	MAF_INRAE=10.127;MAF_USDA=19.412
NC_035089.1	42075198	.	G	A	.	.	MAF_INRAE=10.0;MAF_USDA=8.235
NC_035089.1	42075301	.	G	T	.	.	MAF_USDA=6.557
NC_035089.1	42075340	.	T	G	.	.	MAF_INRAE=5.263;MAF_USDA=2.459
NC_035089.1	42075341	.	C	T	.	.	MAF_INRAE=12.025;MAF_USDA=14.706
NC_035089.1	42075377	.	A	G	.	.	MAF_USDA=10.0
NC_035089.1	42075380	.	C	A	.	.	MAF_USDA=10.0
NC_035089.1	42075384	.	T	G	.	.	MAF_USDA=10.0
NC_035089.1	42075419	.	A	G	.	.	MAF_INRAE=9.494;MAF_USDA=4.167
NC_035089.1	42075475	.	G	T	.	.	MAF_INRAE=2.5;MAF_USDA=14.583
NC_035089.1	42075485	.	C	A	.	.	MAF_USDA=2.083
NC_035089.1	42075486	.	A	T	.	.	MAF_INRAE=9.167;MAF_USDA=22.917
NC_035089.1	42075552	.	T	A	.	.	MAF_USDA=2.941
NC_035089.1	42075560	.	G	T	.	.	MAF_USDA=11.176
NC_035089.1	42075658	.	A	G	.	.	MAF_USDA=2.459
NC_035089.1	42075714	.	A	T	.	.	MAF_USDA=10.588
NC_035089.1	42075726	.	T	C	.	.	MAF_USDA=2.459
NC_035089.1	42075727	.	C	T	.	.	MAF_INRAE=13.291;MAF_USDA=3.279
NC_035089.1	42075751	.	T	A	.	.	MAF_USDA=3.279
NC_035089.1	42075775	.	T	G	.	.	MAF_USDA=2.941
NC_035089.1	42075792	.	T	G	.	.	MAF_USDA=12.353
NC_035089.1	42075872	.	C	G	.	.	MAF_USDA=15.294
NC_035089.1	42075965	.	A	G	.	.	MAF_INRAE=5.696
NC_035089.1	42076051	.	C	T	.	.	MAF_INRAE=10.0;MAF_USDA=12.941
NC_035089.1	42076122	.	C	T	.	.	MAF_INRAE=46.203;MAF_USDA=28.571
NC_035089.1	42076163	.	A	T	.	.	MAF_USDA=4.918
NC_035089.1	42076167	.	C	G	.	.	MAF_USDA=2.941
NC_035089.1	42076210	.	T	A	.	.	MAF_USDA=1.639
NC_035089.1	42076267	.	G	T	.	.	MAF_USDA=21.765
NC_035089.1	42076270	.	C	A	.	.	MAF_USDA=14.706
NC_035089.1	42076291	.	T	C	.	.	MAF_USDA=6.557
NC_035089.1	42076292	.	G	T	.	.	MAF_USDA=6.557
NC_035089.1	42076301	.	C	T	.	.	MAF_USDA=14.118
NC_035089.1	42076302	.	A	T	.	.	MAF_USDA=14.118
NC_035089.1	42076309	.	C	T	.	.	MAF_INRAE=15.823
NC_035089.1	42076372	.	C	A	.	.	MAF_USDA=6.557
NC_035089.1	42076412	.	C	G	.	.	MAF_USDA=6.471
NC_035089.1	42076526	.	G	T	.	.	MAF_INRAE=32.911;MAF_USDA=21.176
NC_035089.1	42076545	.	A	T	.	.	MAF_USDA=1.639
NC_035089.1	42076547	.	G	T	.	.	MAF_USDA=1.639
NC_035089.1	42076625	.	T	G	.	.	MAF_INRAE=2.5;MAF_USDA=7.059
NC_035089.1	42076638	.	C	T	.	.	MAF_USDA=19.412
NC_035089.1	42076688	.	T	C	.	.	MAF_USDA=9.016
NC_035089.1	42076689	.	T	G	.	.	MAF_USDA=7.059
NC_035089.1	42076696	.	T	C	.	.	MAF_USDA=9.016
NC_035089.1	42076699	.	G	T	.	.	MAF_USDA=9.016
NC_035089.1	42076737	.	G	C	.	.	MAF_USDA=13.934
NC_035089.1	42076847	.	A	G	.	.	MAF_USDA=1.639
NC_035089.1	42076893	.	G	C	.	.	MAF_USDA=1.639
NC_035089.1	42076915	.	C	T	.	.	MAF_INRAE=31.013;MAF_USDA=10.0
NC_035089.1	42076936	.	G	A	.	.	MAF_USDA=10.417
NC_035089.1	42076955	.	C	T	.	.	MAF_USDA=2.459
NC_035089.1	42076968	.	G	T	.	.	MAF_INRAE=10.127;MAF_USDA=5.357
NC_035089.1	42077030	.	C	T	.	.	MAF_USDA=12.353
NC_035089.1	42077101	.	T	C	.	.	MAF_USDA=10.0
NC_035089.1	42077111	.	C	T	.	.	MAF_USDA=12.353
NC_035089.1	42077164	.	C	T	.	.	MAF_USDA=15.882
NC_035089.1	42077297	.	A	T	.	.	MAF_USDA=2.941
NC_035089.1	42077406	.	T	C	.	.	MAF_USDA=20.588
NC_035089.1	42077447	.	C	T	.	.	MAF_INRAE=20.886;MAF_USDA=18.235
NC_035089.1	42077552	.	T	G	.	.	MAF_USDA=1.639
NC_035089.1	42077563	.	C	T	.	.	MAF_USDA=8.197
NC_035089.1	42077584	.	C	T	.	.	MAF_USDA=11.475
NC_035089.1	42077621	.	A	T	.	.	MAF_INRAE=48.333;MAF_USDA=29.167
NC_035089.1	42077645	.	C	A	.	.	MAF_INRAE=22.785;MAF_USDA=46.471
NC_035089.1	42077671	.	T	C	.	.	MAF_USDA=4.098
NC_035089.1	42077696	.	A	T	.	.	MAF_INRAE=10.127;MAF_USDA=4.167
NC_035089.1	42077707	.	C	T	.	.	MAF_USDA=18.235
NC_035089.1	42077718	.	G	C	.	.	MAF_INRAE=8.228;MAF_USDA=47.917
NC_035089.1	42077874	.	G	T	.	.	MAF_INRAE=2.5
NC_035089.1	42077879	.	G	T	.	.	MAF_INRAE=10.759
NC_035089.1	42077884	.	C	T	.	.	MAF_INRAE=3.333;MAF_USDA=2.459
NC_035089.1	42077908	.	G	A	.	.	MAF_INRAE=1.667;MAF_USDA=2.459
NC_035089.1	42077919	.	T	G	.	.	MAF_INRAE=1.667;MAF_USDA=4.098
NC_035089.1	42077948	.	C	T	.	.	MAF_USDA=3.333
NC_035089.1	42077949	.	G	A	.	.	MAF_USDA=3.333
NC_035089.1	42077960	.	A	T	.	.	MAF_USDA=15.663
NC_035089.1	42078107	.	G	T	.	.	MAF_USDA=3.333
NC_035089.1	42078119	.	T	C	.	.	MAF_USDA=4.167
NC_035089.1	42078120	.	G	T	.	.	MAF_USDA=4.118
NC_035089.1	42078135	.	C	T	.	.	MAF_USDA=1.639
NC_035089.1	42078187	.	T	C	.	.	MAF_USDA=8.824
NC_035089.1	42078232	.	C	T	.	.	MAF_INRAE=6.962;MAF_USDA=22.941
NC_035089.1	42078261	.	T	C	.	.	MAF_INRAE=4.167;MAF_USDA=14.706
NC_035089.1	42078280	.	C	A	.	.	MAF_INRAE=47.468;MAF_USDA=41.667
NC_035089.1	42078285	.	G	A	.	.	MAF_USDA=13.095
NC_035089.1	42078296	.	C	T	.	.	MAF_INRAE=1.667
NC_035089.1	42078297	.	T	G	.	.	MAF_INRAE=1.667
NC_035089.1	42078302	.	G	A	.	.	MAF_INRAE=10.127
NC_035089.1	42078319	.	A	C	.	.	MAF_INRAE=1.667
NC_035089.1	42078356	.	G	A	.	.	MAF_INRAE=48.734;MAF_USDA=34.706
NC_035089.1	42078366	.	A	T	.	.	MAF_USDA=2.459
NC_035089.1	42078379	.	A	G	.	.	MAF_USDA=4.098
NC_035089.1	42078435	.	G	T	.	.	MAF_USDA=4.098
NC_035089.1	42078470	.	G	T	.	.	MAF_INRAE=18.354;MAF_USDA=8.824
NC_035089.1	42078473	.	C	T	.	.	MAF_USDA=13.529
NC_035089.1	42078482	.	A	C	.	.	MAF_INRAE=8.228;MAF_USDA=28.824
NC_035089.1	42078587	.	C	A	.	.	MAF_INRAE=24.051;MAF_USDA=13.529
NC_035089.1	42078612	.	G	C	.	.	MAF_USDA=7.377
NC_035089.1	42078617	.	G	A	.	.	MAF_INRAE=16.456;MAF_USDA=17.059
NC_035089.1	42078674	.	G	A	.	.	MAF_INRAE=1.667;MAF_USDA=1.639
NC_035089.1	42078864	.	T	A	.	.	MAF_INRAE=24.051;MAF_USDA=12.353
NC_035089.1	42078927	.	T	A	.	.	MAF_INRAE=2.5;MAF_USDA=12.353
NC_035089.1	42079122	.	A	C	.	.	MAF_INRAE=13.924;MAF_USDA=7.647
NC_035089.1	42079188	.	T	C	.	.	MAF_USDA=3.279
NC_035089.1	42079225	.	A	G	.	.	MAF_USDA=6.557
NC_035089.1	42079232	.	G	T	.	.	MAF_INRAE=23.418;MAF_USDA=12.353
NC_035089.1	42079264	.	A	C	.	.	MAF_INRAE=4.43;MAF_USDA=4.918
NC_035089.1	42079270	.	G	T	.	.	MAF_INRAE=24.051;MAF_USDA=27.059
NC_035089.1	42079321	.	G	T	.	.	MAF_INRAE=5.263;MAF_USDA=4.118
NC_035089.1	42079358	.	A	C	.	.	MAF_USDA=25.0
NC_035089.1	42079410	.	C	A	.	.	MAF_INRAE=46.835;MAF_USDA=30.0
NC_035089.1	42079537	.	G	T	.	.	MAF_USDA=7.377
NC_035089.1	42079555	.	G	T	.	.	MAF_INRAE=1.667;MAF_USDA=1.639
NC_035089.1	42079666	.	A	G	.	.	MAF_INRAE=48.734;MAF_USDA=20.0
NC_035089.1	42079720	.	T	G	.	.	MAF_USDA=4.098
NC_035089.1	42079787	.	C	A	.	.	MAF_INRAE=10.759
NC_035089.1	42079987	.	C	T	.	.	MAF_INRAE=10.127;MAF_USDA=5.294
NC_035089.1	42079997	.	C	A	.	.	MAF_USDA=4.098
NC_035089.1	42080048	.	G	T	.	.	MAF_INRAE=1.667
NC_035089.1	42080136	.	C	A	.	.	MAF_INRAE=46.835;MAF_USDA=46.471
NC_035089.1	42080235	.	C	A	.	.	MAF_INRAE=4.43;MAF_USDA=20.588
NC_035089.1	42080458	.	C	T	.	.	MAF_INRAE=46.203;MAF_USDA=45.294
NC_035089.1	42080473	.	A	G	.	.	MAF_INRAE=39.873;MAF_USDA=45.294
NC_035089.1	42080529	.	C	T	.	.	MAF_USDA=2.941
NC_035089.1	42080546	.	T	A	.	.	MAF_INRAE=4.43;MAF_USDA=24.118
NC_035089.1	42080562	.	A	T	.	.	MAF_INRAE=4.167;MAF_USDA=22.917
NC_035089.1	42080569	.	A	C	.	.	MAF_INRAE=8.333;MAF_USDA=27.083
NC_035089.1	42080571	.	A	C	.	.	MAF_INRAE=2.5
NC_035089.1	42080598	.	C	T	.	.	MAF_USDA=7.377
NC_035089.1	42080614	.	G	A	.	.	MAF_INRAE=34.177;MAF_USDA=19.412
NC_035089.1	42080621	.	A	G	.	.	MAF_INRAE=47.468;MAF_USDA=43.529
NC_035089.1	42080699	.	G	T	.	.	MAF_USDA=1.639
NC_035089.1	42080702	.	C	T	.	.	MAF_INRAE=4.43;MAF_USDA=12.295
NC_035089.1	42080746	.	C	A	.	.	MAF_USDA=2.083
NC_035089.1	42080801	.	A	T	.	.	MAF_USDA=11.765
NC_035089.1	42080808	.	A	G	.	.	MAF_INRAE=46.835;MAF_USDA=47.917
NC_035089.1	42080826	.	A	C	.	.	MAF_INRAE=4.43;MAF_USDA=24.706
NC_035089.1	42080865	.	C	T	.	.	MAF_USDA=8.824
NC_035089.1	42080884	.	A	C	.	.	MAF_USDA=5.294
NC_035089.1	42080906	.	A	C	.	.	MAF_INRAE=17.722;MAF_USDA=12.941
NC_035089.1	42080907	.	G	C	.	.	MAF_INRAE=2.5;MAF_USDA=14.583
NC_035089.1	42080919	.	C	A	.	.	MAF_INRAE=10.759
NC_035089.1	42080923	.	G	T	.	.	MAF_USDA=1.639
NC_035089.1	42080971	.	G	T	.	.	MAF_USDA=6.557
NC_035089.1	42080983	.	G	A	.	.	MAF_INRAE=46.835;MAF_USDA=42.941
NC_035089.1	42080995	.	C	G	.	.	MAF_INRAE=46.835;MAF_USDA=37.059
NC_035089.1	42080996	.	T	C	.	.	MAF_INRAE=25.833;MAF_USDA=22.941
NC_035089.1	42081022	.	G	A	.	.	MAF_INRAE=48.333
NC_035089.1	42081061	.	A	G	.	.	MAF_USDA=8.824
NC_035089.1	42081065	.	A	G	.	.	MAF_INRAE=46.203;MAF_USDA=42.941
NC_035089.1	42081102	.	A	C	.	.	MAF_INRAE=48.734;MAF_USDA=26.471
NC_035089.1	42081107	.	T	A	.	.	MAF_USDA=6.25
NC_035089.1	42081209	.	A	T	.	.	MAF_INRAE=46.835;MAF_USDA=47.059
NC_035089.1	42081231	.	A	G	.	.	MAF_INRAE=46.835;MAF_USDA=31.176
NC_035089.1	42081239	.	C	A	.	.	MAF_USDA=1.639
NC_035089.1	42081293	.	A	G	.	.	MAF_USDA=1.639
NC_035089.1	42081339	.	G	T	.	.	MAF_INRAE=16.456;MAF_USDA=49.405
NC_035089.1	42081341	.	A	T	.	.	MAF_USDA=14.286
NC_035089.1	42081342	.	C	T	.	.	MAF_USDA=1.667
NC_035089.1	42081348	.	A	G	.	.	MAF_USDA=1.667
NC_035089.1	42081355	.	A	C	.	.	MAF_INRAE=18.987;MAF_USDA=24.699
NC_035089.1	42085333	.	G	A	.	.	MAF_USDA=4.237
NC_035089.1	42085406	.	A	G	.	.	MAF_USDA=2.083
NC_035089.1	42085592	.	A	G	.	.	MAF_INRAE=23.418;MAF_USDA=44.706
NC_035089.1	42085665	.	T	A	.	.	MAF_INRAE=5.263;MAF_USDA=10.0
NC_035089.1	42085674	.	G	A	.	.	MAF_USDA=1.639
NC_035089.1	42085687	.	T	A	.	.	MAF_INRAE=48.734;MAF_USDA=17.059
NC_035089.1	42085774	.	T	G	.	.	MAF_USDA=5.882
NC_035089.1	42085791	.	A	G	.	.	MAF_USDA=49.412
NC_035089.1	42085835	.	T	C	.	.	MAF_INRAE=5.263;MAF_USDA=9.412
NC_035089.1	42085961	.	C	A	.	.	MAF_USDA=10.417
NC_035089.1	42085966	.	C	A	.	.	MAF_USDA=10.417
NC_035089.1	42085987	.	G	A	.	.	MAF_USDA=42.262
NC_035089.1	42085990	.	C	T	.	.	MAF_USDA=43.452
NC_035089.1	42085991	.	A	G	.	.	MAF_USDA=41.667
NC_035089.1	42086000	.	C	T	.	.	MAF_USDA=39.881
NC_035089.1	42086033	.	G	A	.	.	MAF_USDA=29.167
NC_035089.1	42086040	.	T	G	.	.	MAF_INRAE=26.316;MAF_USDA=43.75
NC_035089.1	42086108	.	C	A	.	.	MAF_USDA=4.167
NC_035089.1	42086136	.	A	T	.	.	MAF_USDA=10.417
NC_035089.1	42086154	.	C	G	.	.	MAF_USDA=35.119
NC_035089.1	42086177	.	T	A	.	.	MAF_USDA=41.667
NC_035089.1	42086206	.	A	C	.	.	MAF_USDA=46.471
NC_035089.1	42086219	.	G	T	.	.	MAF_USDA=44.118
NC_035089.1	42086240	.	C	T	.	.	MAF_INRAE=1.667;MAF_USDA=5.294
NC_035089.1	42086258	.	A	C	.	.	MAF_USDA=4.098
NC_035089.1	42086357	.	C	T	.	.	MAF_USDA=2.083
NC_035089.1	42086381	.	C	T	.	.	MAF_INRAE=46.835;MAF_USDA=41.176
NC_035089.1	42086382	.	C	T	.	.	MAF_INRAE=5.263;MAF_USDA=7.647
NC_035089.1	42086427	.	C	T	.	.	MAF_USDA=10.417
NC_035089.1	42086430	.	T	A	.	.	MAF_USDA=2.083
NC_035089.1	42086439	.	C	A	.	.	MAF_USDA=8.824
NC_035089.1	42086464	.	C	T	.	.	MAF_USDA=2.459
NC_035089.1	42086643	.	T	G	.	.	MAF_INRAE=46.835;MAF_USDA=49.412
NC_035089.1	42086775	.	C	A	.	.	MAF_USDA=1.639
NC_035089.1	42086778	.	G	A	.	.	MAF_INRAE=10.0;MAF_USDA=3.279
NC_035089.1	42086853	.	A	G	.	.	MAF_INRAE=36.842;MAF_USDA=48.824
NC_035089.1	42086940	.	A	C	.	.	MAF_USDA=38.554
NC_035089.1	42086941	.	G	A	.	.	MAF_USDA=12.805
NC_035089.1	42086958	.	T	G	.	.	MAF_INRAE=16.667;MAF_USDA=9.524
NC_035089.1	42086977	.	C	A	.	.	MAF_INRAE=44.167;MAF_USDA=44.643
NC_035089.1	42086979	.	A	G	.	.	MAF_INRAE=44.167;MAF_USDA=42.857
NC_035089.1	42087059	.	T	G	.	.	MAF_USDA=7.377
NC_035089.1	42087063	.	T	C	.	.	MAF_INRAE=49.367;MAF_USDA=49.412
NC_035089.1	42087091	.	A	C	.	.	MAF_INRAE=48.101;MAF_USDA=49.412
NC_035089.1	42087126	.	A	G	.	.	MAF_INRAE=5.263;MAF_USDA=4.118
NC_035089.1	42087128	.	G	A	.	.	MAF_USDA=2.083
NC_035089.1	42087160	.	A	G	.	.	MAF_USDA=1.639
NC_035089.1	42087162	.	T	C	.	.	MAF_INRAE=47.468;MAF_USDA=40.588
NC_035089.1	42087215	.	G	C	.	.	MAF_INRAE=1.667
NC_035089.1	42087246	.	A	C	.	.	MAF_INRAE=2.5
NC_035089.1	42087255	.	T	A	.	.	MAF_INRAE=45.833;MAF_USDA=14.118
NC_035089.1	42087297	.	A	C	.	.	MAF_INRAE=5.263;MAF_USDA=4.118
NC_035089.1	42087302	.	G	A	.	.	MAF_INRAE=5.263;MAF_USDA=4.118
NC_035089.1	42087385	.	T	C	.	.	MAF_INRAE=48.333;MAF_USDA=40.0
NC_035089.1	42087417	.	C	A	.	.	MAF_INRAE=5.263
NC_035089.1	42087418	.	A	G	.	.	MAF_INRAE=49.167
NC_035089.1	42087511	.	C	T	.	.	MAF_INRAE=50.0;MAF_USDA=40.588
NC_035089.1	42087516	.	G	A	.	.	MAF_USDA=4.918
NC_035089.1	42087527	.	T	A	.	.	MAF_USDA=1.639
NC_035089.1	42087545	.	G	A	.	.	MAF_INRAE=1.667
NC_035089.1	42087600	.	C	T	.	.	MAF_USDA=6.557
NC_035089.1	42087655	.	G	A	.	.	MAF_USDA=1.639
NC_035089.1	42087818	.	G	T	.	.	MAF_INRAE=4.43;MAF_USDA=1.765
NC_035089.1	42087823	.	A	G	.	.	MAF_USDA=1.639
NC_035089.1	42087867	.	G	A	.	.	MAF_INRAE=7.595;MAF_USDA=5.882
NC_035089.1	42088021	.	A	G	.	.	MAF_INRAE=9.494;MAF_USDA=22.353
NC_035089.1	42088085	.	C	T	.	.	MAF_INRAE=46.835;MAF_USDA=17.059
NC_035089.1	42088086	.	A	C	.	.	MAF_INRAE=46.667;MAF_USDA=17.059
NC_035089.1	42088123	.	C	A	.	.	MAF_USDA=10.417
NC_035089.1	42088136	.	A	T	.	.	MAF_INRAE=10.127;MAF_USDA=5.294
NC_035089.1	42088283	.	T	A	.	.	MAF_USDA=4.098
NC_035089.1	42088284	.	G	A	.	.	MAF_USDA=5.882
NC_035089.1	42088386	.	A	T	.	.	MAF_USDA=10.417
NC_035089.1	42088419	.	C	A	.	.	MAF_USDA=1.639
NC_035089.1	42088433	.	G	C	.	.	MAF_USDA=4.098
NC_035089.1	42088448	.	T	C	.	.	MAF_INRAE=10.127;MAF_USDA=5.294
NC_035089.1	42088487	.	G	A	.	.	MAF_USDA=1.639
NC_035089.1	42088580	.	A	G	.	.	MAF_USDA=4.098
NC_035089.1	42088644	.	C	A	.	.	MAF_USDA=4.918
NC_035089.1	42088855	.	T	A	.	.	MAF_USDA=4.098
NC_035089.1	42088878	.	G	A	.	.	MAF_USDA=3.279
NC_035089.1	42088886	.	C	T	.	.	MAF_USDA=2.083
NC_035089.1	42088914	.	T	G	.	.	MAF_INRAE=5.263
NC_035089.1	42089002	.	C	T	.	.	MAF_USDA=2.459
NC_035089.1	42089020	.	G	T	.	.	MAF_USDA=10.417
NC_035089.1	42089193	.	C	A	.	.	MAF_INRAE=47.468;MAF_USDA=17.647
NC_035089.1	42089297	.	C	T	.	.	MAF_INRAE=10.127;MAF_USDA=5.882
NC_035089.1	42089346	.	T	G	.	.	MAF_INRAE=2.5;MAF_USDA=27.059
NC_035089.1	42089354	.	G	T	.	.	MAF_USDA=2.459
NC_035089.1	42089399	.	T	C	.	.	MAF_INRAE=1.667;MAF_USDA=2.353
NC_035089.1	42089400	.	A	C	.	.	MAF_INRAE=1.667;MAF_USDA=8.197
NC_035089.1	42089460	.	G	A	.	.	MAF_USDA=4.098
NC_035089.1	42089475	.	C	A	.	.	MAF_INRAE=8.333;MAF_USDA=8.929
NC_035089.1	42089499	.	A	G	.	.	MAF_INRAE=3.333
NC_035089.1	42089501	.	C	G	.	.	MAF_USDA=2.5
NC_035089.1	42089519	.	C	T	.	.	MAF_INRAE=5.833
NC_035089.1	42089522	.	A	G	.	.	MAF_USDA=8.333
NC_035089.1	42089545	.	A	T	.	.	MAF_INRAE=12.5;MAF_USDA=11.905
NC_035089.1	42089554	.	C	A	.	.	MAF_INRAE=8.333
NC_035089.1	42089561	.	A	T	.	.	MAF_INRAE=27.5;MAF_USDA=20.482
NC_035089.1	42089568	.	G	T	.	.	MAF_INRAE=27.5;MAF_USDA=15.294
NC_035089.1	42089647	.	C	T	.	.	MAF_INRAE=40.0;MAF_USDA=49.412
NC_035089.1	42089653	.	C	T	.	.	MAF_INRAE=8.333;MAF_USDA=25.294
NC_035089.1	42089657	.	T	A	.	.	MAF_INRAE=8.333;MAF_USDA=24.706
NC_035089.1	42089700	.	G	T	.	.	MAF_USDA=7.059
NC_035089.1	42089717	.	A	G	.	.	MAF_INRAE=7.595;MAF_USDA=31.25
NC_035089.1	42089740	.	T	C	.	.	MAF_USDA=5.738
NC_035089.1	42089785	.	G	A	.	.	MAF_USDA=4.098
NC_035089.1	42089813	.	G	T	.	.	MAF_USDA=1.667
NC_035089.1	42089868	.	C	T	.	.	MAF_INRAE=50.0;MAF_USDA=25.0
NC_035089.1	42089873	.	G	A	.	.	MAF_INRAE=49.167;MAF_USDA=25.0
NC_035089.1	42089965	.	T	C	.	.	MAF_INRAE=40.506;MAF_USDA=34.524
NC_035089.1	42089996	.	C	A	.	.	MAF_INRAE=25.949;MAF_USDA=33.333
NC_035089.1	42090057	.	C	G	.	.	MAF_USDA=4.098
NC_035089.1	42090081	.	C	A	.	.	MAF_INRAE=11.392;MAF_USDA=32.353
NC_035089.1	42090082	.	G	A	.	.	MAF_INRAE=29.114;MAF_USDA=25.294
NC_035089.1	42090151	.	C	T	.	.	MAF_INRAE=10.127;MAF_USDA=32.941
NC_035089.1	42090173	.	G	T	.	.	MAF_INRAE=5.696;MAF_USDA=21.765
NC_035089.1	42090179	.	G	T	.	.	MAF_INRAE=5.696;MAF_USDA=21.765
NC_035089.1	42090212	.	A	T	.	.	MAF_INRAE=5.263;MAF_USDA=8.197
NC_035089.1	42090213	.	C	T	.	.	MAF_USDA=9.016
NC_035089.1	42090238	.	C	T	.	.	MAF_INRAE=6.667;MAF_USDA=36.471
NC_035089.1	42090272	.	G	A	.	.	MAF_INRAE=44.937;MAF_USDA=22.917
NC_035089.1	42090358	.	A	T	.	.	MAF_USDA=2.459
NC_035089.1	42090368	.	G	A	.	.	MAF_USDA=7.377
NC_035089.1	42090377	.	G	T	.	.	MAF_USDA=2.083
NC_035089.1	42090394	.	C	A	.	.	MAF_USDA=10.417
NC_035089.1	42090457	.	G	T	.	.	MAF_USDA=1.639
NC_035089.1	42090463	.	A	C	.	.	MAF_INRAE=15.789;MAF_USDA=45.882
NC_035089.1	42090487	.	C	A	.	.	MAF_USDA=4.098
NC_035089.1	42090585	.	T	G	.	.	MAF_USDA=4.098
NC_035089.1	42090608	.	C	T	.	.	MAF_INRAE=5.263;MAF_USDA=30.588
NC_035089.1	42090622	.	T	C	.	.	MAF_INRAE=21.053;MAF_USDA=4.098
NC_035089.1	42090631	.	G	A	.	.	MAF_USDA=10.417
NC_035089.1	42090645	.	G	A	.	.	MAF_USDA=1.639
NC_035089.1	42090732	.	C	T	.	.	MAF_INRAE=2.5;MAF_USDA=8.197
NC_035089.1	42090816	.	A	G	.	.	MAF_USDA=4.118
NC_035089.1	42090908	.	C	A	.	.	MAF_USDA=1.639
NC_035089.1	42090958	.	G	T	.	.	MAF_USDA=3.279
NC_035089.1	42091011	.	C	A	.	.	MAF_INRAE=6.329;MAF_USDA=8.235
NC_035089.1	42091055	.	G	T	.	.	MAF_USDA=5.738
NC_035089.1	42091058	.	A	G	.	.	MAF_USDA=5.172
NC_035089.1	42091183	.	A	T	.	.	MAF_INRAE=5.263;MAF_USDA=24.706
NC_035089.1	42091230	.	T	G	.	.	MAF_INRAE=5.263;MAF_USDA=21.765
NC_035089.1	42091264	.	T	C	.	.	MAF_USDA=10.417
NC_035089.1	42091270	.	T	C	.	.	MAF_USDA=6.557
NC_035089.1	42091306	.	C	T	.	.	MAF_INRAE=1.667;MAF_USDA=9.412
NC_035089.1	42091309	.	G	A	.	.	MAF_USDA=4.918
NC_035089.1	42091367	.	G	A	.	.	MAF_USDA=4.098
NC_035089.1	42091497	.	T	C	.	.	MAF_INRAE=6.962;MAF_USDA=7.647
NC_035089.1	42091539	.	G	A	.	.	MAF_INRAE=5.263;MAF_USDA=15.882
NC_035089.1	42091626	.	A	G	.	.	MAF_USDA=5.738
NC_035089.1	42091655	.	C	T	.	.	MAF_INRAE=5.263;MAF_USDA=15.882
NC_035089.1	42091729	.	A	T	.	.	MAF_USDA=4.098
NC_035089.1	42091762	.	C	A	.	.	MAF_INRAE=9.494;MAF_USDA=8.235
NC_035089.1	42091774	.	T	C	.	.	MAF_INRAE=26.316;MAF_USDA=25.294
NC_035089.1	42091781	.	C	A	.	.	MAF_USDA=5.738
NC_035089.1	42091818	.	T	G	.	.	MAF_USDA=10.417
NC_035089.1	42091826	.	A	C	.	.	MAF_USDA=2.083
NC_035089.1	42091827	.	A	C	.	.	MAF_INRAE=8.333;MAF_USDA=1.639
NC_035089.1	42091873	.	C	T	.	.	MAF_USDA=1.639
NC_035089.1	42091942	.	C	A	.	.	MAF_INRAE=10.759
NC_035089.1	42091957	.	A	C	.	.	MAF_USDA=5.738
NC_035089.1	42091965	.	A	T	.	.	MAF_USDA=1.639
NC_035089.1	42092063	.	T	A	.	.	MAF_INRAE=5.263;MAF_USDA=26.471
NC_035089.1	42092085	.	A	C	.	.	MAF_INRAE=6.962;MAF_USDA=8.824
NC_035089.1	42092095	.	C	A	.	.	MAF_INRAE=33.544;MAF_USDA=17.647
NC_035089.1	42092229	.	T	A	.	.	MAF_USDA=4.098
NC_035089.1	42092231	.	C	T	.	.	MAF_INRAE=1.667
NC_035089.1	42092256	.	G	A	.	.	MAF_USDA=1.639
NC_035089.1	42092325	.	A	G	.	.	MAF_USDA=1.695
NC_035089.1	42092374	.	G	T	.	.	MAF_INRAE=6.962;MAF_USDA=22.917
NC_035089.1	42092381	.	C	T	.	.	MAF_USDA=1.695
NC_035089.1	42092408	.	C	A	.	.	MAF_INRAE=1.667;MAF_USDA=10.0
NC_035089.1	42092445	.	C	A	.	.	MAF_USDA=8.333
NC_035089.1	42092501	.	G	T	.	.	MAF_INRAE=43.038;MAF_USDA=15.882
NC_035089.1	42092623	.	C	A	.	.	MAF_USDA=8.197
NC_035089.1	42092824	.	G	A	.	.	MAF_INRAE=5.263;MAF_USDA=30.588
NC_035089.1	42092877	.	T	C	.	.	MAF_USDA=4.918
NC_035089.1	42092939	.	G	A	.	.	MAF_INRAE=33.544;MAF_USDA=18.824
NC_035089.1	42092942	.	G	A	.	.	MAF_INRAE=7.595;MAF_USDA=8.824
NC_035089.1	42092943	.	C	T	.	.	MAF_USDA=2.459
NC_035089.1	42092944	.	A	G	.	.	MAF_USDA=4.918
NC_035089.1	42093018	.	A	G	.	.	MAF_USDA=1.639
NC_035089.1	42093031	.	C	T	.	.	MAF_INRAE=6.962;MAF_USDA=10.714
NC_035089.1	42093123	.	G	A	.	.	MAF_USDA=2.5
NC_035089.1	42093125	.	T	C	.	.	MAF_USDA=1.667
NC_035089.1	42093145	.	G	A	.	.	MAF_USDA=2.976
NC_035089.1	42093152	.	T	C	.	.	MAF_USDA=6.557
NC_035089.1	42093167	.	T	A	.	.	MAF_INRAE=45.57;MAF_USDA=44.118
NC_035089.1	42093218	.	A	G	.	.	MAF_INRAE=45.57;MAF_USDA=31.765
NC_035089.1	42093225	.	A	T	.	.	MAF_INRAE=45.57;MAF_USDA=25.294
NC_035089.1	42093227	.	C	T	.	.	MAF_USDA=4.918
NC_035089.1	42093269	.	G	A	.	.	MAF_INRAE=46.203;MAF_USDA=36.905
NC_035089.1	42093299	.	A	T	.	.	MAF_USDA=10.417
NC_035089.1	42093322	.	T	A	.	.	MAF_INRAE=8.333;MAF_USDA=37.5
NC_035089.1	42093348	.	A	G	.	.	MAF_INRAE=9.167
NC_035089.1	42093349	.	G	A	.	.	MAF_INRAE=9.167
NC_035089.1	42093513	.	A	T	.	.	MAF_USDA=2.459
NC_035089.1	42093572	.	C	T	.	.	MAF_USDA=2.459
NC_035089.1	42093593	.	A	G	.	.	MAF_USDA=6.25
NC_035089.1	42093668	.	A	G	.	.	MAF_USDA=9.016
NC_035089.1	42093679	.	T	A	.	.	MAF_USDA=10.417
NC_035089.1	42093751	.	A	C	.	.	MAF_INRAE=45.57;MAF_USDA=32.738
NC_035089.1	42093816	.	C	A	.	.	MAF_INRAE=6.667;MAF_USDA=8.824
NC_035089.1	42093851	.	G	A	.	.	MAF_INRAE=5.263;MAF_USDA=8.824
NC_035089.1	42093901	.	G	A	.	.	MAF_USDA=6.25
NC_035089.1	42093903	.	C	A	.	.	MAF_USDA=10.656
NC_035089.1	42093909	.	G	A	.	.	MAF_USDA=3.279
NC_035089.1	42094001	.	G	T	.	.	MAF_INRAE=5.263;MAF_USDA=2.083
NC_035089.1	42094011	.	T	G	.	.	MAF_INRAE=6.962;MAF_USDA=8.235
NC_035089.1	42094018	.	C	T	.	.	MAF_INRAE=23.418;MAF_USDA=30.0
NC_035089.1	42094024	.	T	G	.	.	MAF_INRAE=12.658;MAF_USDA=5.882
NC_035089.1	42094036	.	T	C	.	.	MAF_USDA=10.656
NC_035089.1	42094040	.	C	G	.	.	MAF_USDA=10.656
NC_035089.1	42094060	.	G	A	.	.	MAF_USDA=1.639
NC_035089.1	42094094	.	G	T	.	.	MAF_INRAE=20.886;MAF_USDA=12.941
NC_035089.1	42094325	.	A	G	.	.	MAF_USDA=2.459
NC_035089.1	42094341	.	C	G	.	.	MAF_INRAE=5.263;MAF_USDA=14.706
NC_035089.1	42094383	.	C	T	.	.	MAF_USDA=4.918
NC_035089.1	42094388	.	G	T	.	.	MAF_INRAE=43.038;MAF_USDA=25.294
NC_035089.1	42094407	.	G	A	.	.	MAF_USDA=4.098
NC_035089.1	42094642	.	C	G	.	.	MAF_INRAE=5.263;MAF_USDA=15.294
NC_035089.1	42094719	.	T	G	.	.	MAF_USDA=2.353
NC_035089.1	42094848	.	G	A	.	.	MAF_USDA=4.098
NC_035089.1	42094895	.	G	A	.	.	MAF_USDA=2.459
NC_035089.1	42095210	.	G	T	.	.	MAF_INRAE=2.5;MAF_USDA=31.176
NC_035089.1	42095312	.	C	G	.	.	MAF_USDA=10.417
NC_035089.1	42095375	.	T	G	.	.	MAF_INRAE=6.962;MAF_USDA=8.824
NC_035089.1	42095418	.	A	G	.	.	MAF_USDA=2.459
NC_035089.1	42095476	.	G	A	.	.	MAF_USDA=5.738
NC_035089.1	42095554	.	C	T	.	.	MAF_INRAE=22.152;MAF_USDA=14.706
NC_035089.1	42095555	.	G	A	.	.	MAF_USDA=10.417
NC_035089.1	42095721	.	C	T	.	.	MAF_INRAE=32.278;MAF_USDA=27.647
NC_035089.1	42095943	.	G	A	.	.	MAF_USDA=10.417
NC_035089.1	42096157	.	T	A	.	.	MAF_INRAE=23.418;MAF_USDA=42.941
NC_035089.1	42096243	.	A	G	.	.	MAF_USDA=2.459
NC_035089.1	42096277	.	C	A	.	.	MAF_USDA=1.639
NC_035089.1	42096358	.	G	A	.	.	MAF_INRAE=8.333;MAF_USDA=1.639
NC_035089.1	42096513	.	T	G	.	.	MAF_USDA=7.377
NC_035089.1	42096613	.	T	C	.	.	MAF_INRAE=15.823
NC_035089.1	42096791	.	C	T	.	.	MAF_USDA=1.639
NC_035089.1	42096800	.	T	G	.	.	MAF_INRAE=22.785;MAF_USDA=41.176
NC_035089.1	42096828	.	C	T	.	.	MAF_USDA=6.557
NC_035089.1	42096852	.	A	C	.	.	MAF_INRAE=15.823
NC_035089.1	42096853	.	A	T	.	.	MAF_INRAE=7.5
NC_035089.1	42096922	.	T	C	.	.	MAF_INRAE=7.5;MAF_USDA=1.639
NC_035089.1	42096978	.	T	A	.	.	MAF_INRAE=9.494;MAF_USDA=7.647
NC_035089.1	42097090	.	T	A	.	.	MAF_INRAE=6.962;MAF_USDA=8.824
NC_035089.1	42097140	.	T	G	.	.	MAF_INRAE=23.418;MAF_USDA=32.353
NC_035089.1	42097151	.	A	G	.	.	MAF_INRAE=23.418;MAF_USDA=36.471
NC_035089.1	42097194	.	T	C	.	.	MAF_USDA=10.417
NC_035089.1	42097211	.	T	C	.	.	MAF_USDA=30.588
NC_035089.1	42097223	.	A	T	.	.	MAF_USDA=2.353
NC_035089.1	42097237	.	A	G	.	.	MAF_USDA=28.235
NC_035089.1	42097248	.	T	C	.	.	MAF_USDA=4.706
NC_035089.1	42097312	.	A	C	.	.	MAF_USDA=2.459
NC_035089.1	42097334	.	G	A	.	.	MAF_USDA=3.279
NC_035089.1	42097372	.	C	T	.	.	MAF_USDA=23.214
NC_035089.1	42097388	.	G	A	.	.	MAF_USDA=9.016
NC_035089.1	42097389	.	C	T	.	.	MAF_USDA=1.639
NC_035089.1	42097420	.	C	A	.	.	MAF_USDA=39.412
NC_035089.1	42097426	.	T	C	.	.	MAF_USDA=4.918
NC_035089.1	42097436	.	G	T	.	.	MAF_USDA=16.667
NC_035089.1	42097518	.	G	A	.	.	MAF_USDA=2.459
NC_035089.1	42097545	.	A	T	.	.	MAF_USDA=1.639
NC_035089.1	42097572	.	G	A	.	.	MAF_INRAE=22.152;MAF_USDA=14.706
NC_035089.1	42097584	.	C	A	.	.	MAF_INRAE=11.392
NC_035089.1	42097657	.	C	A	.	.	MAF_USDA=4.918
NC_035089.1	42097699	.	G	T	.	.	MAF_INRAE=22.152;MAF_USDA=15.294
NC_035089.1	42097711	.	A	G	.	.	MAF_USDA=4.098
NC_035089.1	42097730	.	G	A	.	.	MAF_USDA=1.639
NC_035089.1	42098018	.	G	T	.	.	MAF_INRAE=22.152;MAF_USDA=18.235
NC_035089.1	42098042	.	C	T	.	.	MAF_USDA=2.459
NC_035089.1	42098044	.	G	T	.	.	MAF_INRAE=1.667;MAF_USDA=19.412
NC_035089.1	42098058	.	G	A	.	.	MAF_INRAE=5.263;MAF_USDA=15.882
NC_035089.1	42098074	.	T	C	.	.	MAF_INRAE=1.667;MAF_USDA=3.279
NC_035089.1	42098082	.	G	C	.	.	MAF_INRAE=1.667;MAF_USDA=19.412
NC_035089.1	42098092	.	G	T	.	.	MAF_INRAE=10.759;MAF_USDA=1.639
NC_035089.1	42098162	.	C	A	.	.	MAF_INRAE=22.785;MAF_USDA=37.647
NC_035089.1	42098171	.	G	A	.	.	MAF_INRAE=1.667
NC_035089.1	42098222	.	G	A	.	.	MAF_INRAE=22.152;MAF_USDA=15.294
NC_035089.1	42098251	.	G	T	.	.	MAF_USDA=4.098
NC_035089.1	42098274	.	G	A	.	.	MAF_USDA=4.098
NC_035089.1	42098280	.	T	C	.	.	MAF_INRAE=22.785;MAF_USDA=41.765
NC_035089.1	42098466	.	G	A	.	.	MAF_USDA=18.824
NC_035089.1	42098572	.	G	T	.	.	MAF_INRAE=23.418;MAF_USDA=35.882
NC_035089.1	42098630	.	G	C	.	.	MAF_USDA=1.639
NC_035089.1	42098647	.	A	G	.	.	MAF_INRAE=22.785;MAF_USDA=2.459
NC_035089.1	42098664	.	A	T	.	.	MAF_USDA=5.738
NC_035089.1	42098729	.	A	T	.	.	MAF_USDA=10.417
NC_035089.1	42098749	.	G	A	.	.	MAF_INRAE=5.263;MAF_USDA=15.294
NC_035089.1	42098810	.	C	A	.	.	MAF_INRAE=23.418;MAF_USDA=31.176
NC_035089.1	42098921	.	C	T	.	.	MAF_INRAE=45.57;MAF_USDA=25.294
NC_035089.1	42098955	.	G	T	.	.	MAF_USDA=10.417
NC_035089.1	42098988	.	T	A	.	.	MAF_USDA=1.176
NC_035089.1	42098989	.	T	A	.	.	MAF_USDA=1.176
NC_035089.1	42099056	.	A	T	.	.	MAF_INRAE=24.684;MAF_USDA=43.529
NC_035089.1	42099116	.	G	A	.	.	MAF_INRAE=6.962;MAF_USDA=8.235
NC_035089.1	42099161	.	C	T	.	.	MAF_USDA=17.213
NC_035089.1	42099278	.	C	T	.	.	MAF_INRAE=25.0;MAF_USDA=38.235
NC_035089.1	42099333	.	G	T	.	.	MAF_INRAE=21.519;MAF_USDA=14.706
NC_035089.1	42099357	.	C	G	.	.	MAF_USDA=7.377
NC_035089.1	42099389	.	C	T	.	.	MAF_INRAE=21.667
NC_035089.1	42099430	.	T	A	.	.	MAF_INRAE=8.333
NC_035089.1	42099560	.	G	T	.	.	MAF_USDA=2.459
NC_035089.1	42099566	.	G	C	.	.	MAF_INRAE=6.962;MAF_USDA=8.824
NC_035089.1	42099659	.	G	A	.	.	MAF_INRAE=6.962;MAF_USDA=8.235
NC_035089.1	42099674	.	A	T	.	.	MAF_USDA=2.459
NC_035089.1	42099758	.	C	T	.	.	MAF_USDA=10.417
NC_035089.1	42099782	.	C	T	.	.	MAF_USDA=5.882
NC_035089.1	42099821	.	T	A	.	.	MAF_INRAE=24.051;MAF_USDA=17.647
NC_035089.1	42099822	.	G	T	.	.	MAF_INRAE=25.949;MAF_USDA=49.412
NC_035089.1	42099872	.	T	C	.	.	MAF_INRAE=48.101;MAF_USDA=33.333
NC_035089.1	42099960	.	C	A	.	.	MAF_INRAE=21.519;MAF_USDA=15.882
NC_035089.1	42100030	.	A	C	.	.	MAF_INRAE=5.263;MAF_USDA=31.25
NC_035089.1	42100050	.	G	T	.	.	MAF_INRAE=5.263;MAF_USDA=48.78
NC_035089.1	42100052	.	G	C	.	.	MAF_USDA=33.333
NC_035089.1	42100054	.	C	T	.	.	MAF_USDA=1.724
NC_035089.1	42100205	.	C	T	.	.	MAF_INRAE=43.038;MAF_USDA=47.647
NC_035089.1	42100230	.	C	G	.	.	MAF_INRAE=43.038;MAF_USDA=41.176
NC_035089.1	42100262	.	G	T	.	.	MAF_INRAE=32.911;MAF_USDA=31.765
NC_035089.1	42100268	.	T	C	.	.	MAF_INRAE=32.911;MAF_USDA=31.176
NC_035089.1	42100271	.	C	T	.	.	MAF_INRAE=5.263;MAF_USDA=15.882
NC_035089.1	42100320	.	T	C	.	.	MAF_INRAE=24.051;MAF_USDA=17.059
NC_035089.1	42100381	.	G	T	.	.	MAF_USDA=13.934
NC_035089.1	42100411	.	T	C	.	.	MAF_INRAE=42.405;MAF_USDA=46.471
NC_035089.1	42100427	.	A	G	.	.	MAF_INRAE=1.667
NC_035089.1	42100510	.	A	G	.	.	MAF_INRAE=24.051;MAF_USDA=16.471
NC_035089.1	42100520	.	G	T	.	.	MAF_INRAE=12.658;MAF_USDA=7.647
NC_035089.1	42100576	.	A	T	.	.	MAF_INRAE=22.152;MAF_USDA=2.459
NC_035089.1	42100578	.	C	T	.	.	MAF_INRAE=6.962;MAF_USDA=8.824
NC_035089.1	42100608	.	A	C	.	.	MAF_INRAE=24.051;MAF_USDA=16.471
NC_035089.1	42100689	.	G	A	.	.	MAF_INRAE=5.263
NC_035089.1	42100702	.	G	A	.	.	MAF_INRAE=32.911;MAF_USDA=31.765
NC_035089.1	42100725	.	A	G	.	.	MAF_INRAE=5.263
NC_035089.1	42100764	.	C	T	.	.	MAF_INRAE=24.051;MAF_USDA=17.059
NC_035089.1	42100765	.	T	G	.	.	MAF_INRAE=25.0;MAF_USDA=17.059
NC_035089.1	42100809	.	C	T	.	.	MAF_INRAE=33.544;MAF_USDA=33.529
NC_035089.1	42100817	.	G	A	.	.	MAF_INRAE=24.051;MAF_USDA=17.647
NC_035089.1	42100895	.	C	A	.	.	MAF_USDA=10.417
NC_035089.1	42100953	.	T	A	.	.	MAF_USDA=2.941
NC_035089.1	42101038	.	C	T	.	.	MAF_INRAE=8.333;MAF_USDA=1.639
NC_035089.1	42101048	.	G	A	.	.	MAF_USDA=1.639
NC_035089.1	42101066	.	G	A	.	.	MAF_USDA=5.882
NC_035089.1	42101077	.	G	A	.	.	MAF_INRAE=24.684;MAF_USDA=17.059
NC_035089.1	42101151	.	C	G	.	.	MAF_INRAE=8.228;MAF_USDA=24.706
NC_035089.1	42101190	.	G	A	.	.	MAF_USDA=4.918
NC_035089.1	42101271	.	T	C	.	.	MAF_INRAE=25.316;MAF_USDA=18.235
NC_035089.1	42101289	.	G	A	.	.	MAF_INRAE=14.557;MAF_USDA=8.235
NC_035089.1	42101379	.	A	T	.	.	MAF_INRAE=26.582;MAF_USDA=27.059
NC_035089.1	42101397	.	A	G	.	.	MAF_USDA=5.738
NC_035089.1	42101399	.	T	C	.	.	MAF_USDA=3.529
NC_035089.1	42101440	.	C	A	.	.	MAF_INRAE=26.582;MAF_USDA=27.059
NC_035089.1	42101516	.	T	C	.	.	MAF_INRAE=21.053
NC_035089.1	42101561	.	C	T	.	.	MAF_USDA=2.083
NC_035089.1	42101668	.	C	A	.	.	MAF_USDA=4.167
NC_035089.1	42101675	.	G	A	.	.	MAF_INRAE=15.19;MAF_USDA=8.235
NC_035089.1	42101694	.	T	C	.	.	MAF_INRAE=5.263;MAF_USDA=3.279
NC_035089.1	42101750	.	G	A	.	.	MAF_USDA=4.118
NC_035089.1	42101813	.	T	C	.	.	MAF_INRAE=23.418;MAF_USDA=15.0
NC_035089.1	42101840	.	A	G	.	.	MAF_INRAE=15.823;MAF_USDA=8.235
NC_035089.1	42101862	.	A	G	.	.	MAF_USDA=2.941
NC_035089.1	42101872	.	A	C	.	.	MAF_INRAE=23.418;MAF_USDA=13.115
NC_035089.1	42101881	.	G	C	.	.	MAF_USDA=1.639
NC_035089.1	42101886	.	G	T	.	.	MAF_USDA=4.918
NC_035089.1	42101972	.	C	T	.	.	MAF_INRAE=16.456;MAF_USDA=42.941
NC_035089.1	42101984	.	C	A	.	.	MAF_USDA=1.639
NC_035089.1	42102253	.	G	A	.	.	MAF_INRAE=10.759
NC_035089.1	42102269	.	G	A	.	.	MAF_USDA=4.118
NC_035089.1	42102335	.	G	A	.	.	MAF_USDA=5.882
NC_035089.1	42102352	.	C	T	.	.	MAF_USDA=10.417
NC_035089.1	42102380	.	C	T	.	.	MAF_USDA=1.639
NC_035089.1	42102383	.	C	T	.	.	MAF_INRAE=6.962;MAF_USDA=8.235
NC_035089.1	42102407	.	G	A	.	.	MAF_INRAE=5.696
NC_035089.1	42102457	.	G	T	.	.	MAF_USDA=1.639
NC_035089.1	42102460	.	G	T	.	.	MAF_USDA=2.459
NC_035089.1	42102538	.	T	G	.	.	MAF_INRAE=5.263
NC_035089.1	42102968	.	T	C	.	.	MAF_USDA=6.25
NC_035089.1	42102969	.	A	C	.	.	MAF_USDA=6.25
NC_035089.1	42102970	.	A	C	.	.	MAF_USDA=6.25
NC_035089.1	42102975	.	G	T	.	.	MAF_INRAE=6.329
NC_035089.1	42103002	.	A	G	.	.	MAF_INRAE=1.667;MAF_USDA=1.639
NC_035089.1	42103016	.	C	T	.	.	MAF_INRAE=26.582;MAF_USDA=6.471
NC_035089.1	42103232	.	A	T	.	.	MAF_INRAE=21.053
NC_035089.1	42103286	.	A	G	.	.	MAF_INRAE=20.886;MAF_USDA=12.941
NC_035089.1	42103316	.	G	T	.	.	MAF_USDA=4.918
NC_035089.1	42103331	.	C	G	.	.	MAF_USDA=4.918
NC_035089.1	42103411	.	T	C	.	.	MAF_USDA=4.098
NC_035089.1	42103507	.	C	G	.	.	MAF_INRAE=5.263;MAF_USDA=3.279
NC_035089.1	42103545	.	G	A	.	.	MAF_USDA=1.639
NC_035089.1	42103603	.	G	A	.	.	MAF_USDA=1.639
NC_035089.1	42103622	.	A	C	.	.	MAF_INRAE=48.101;MAF_USDA=47.059
NC_035089.1	42103632	.	A	C	.	.	MAF_USDA=1.639
NC_035089.1	42103645	.	T	C	.	.	MAF_USDA=5.738
NC_035089.1	42103680	.	G	T	.	.	MAF_INRAE=22.152;MAF_USDA=8.197
NC_035089.1	42103681	.	A	G	.	.	MAF_USDA=4.918
NC_035089.1	42103698	.	C	T	.	.	MAF_USDA=1.639
NC_035089.1	42103834	.	C	A	.	.	MAF_USDA=2.083
NC_035089.1	42103835	.	A	G	.	.	MAF_USDA=2.083
NC_035089.1	42104261	.	A	C	.	.	MAF_USDA=4.098
NC_035089.1	42104339	.	T	G	.	.	MAF_USDA=4.918
NC_035089.1	42104505	.	T	C	.	.	MAF_USDA=5.738
NC_035089.1	42104567	.	C	T	.	.	MAF_USDA=10.417
NC_035089.1	42104593	.	G	T	.	.	MAF_USDA=10.417
NC_035089.1	42104642	.	G	A	.	.	MAF_INRAE=2.5;MAF_USDA=2.353
NC_035089.1	42104736	.	T	G	.	.	MAF_USDA=4.098
NC_035089.1	42104762	.	C	T	.	.	MAF_INRAE=6.667;MAF_USDA=8.824
NC_035089.1	42105006	.	C	T	.	.	MAF_USDA=4.098
NC_035089.1	42105105	.	C	A	.	.	MAF_USDA=1.639
NC_035089.1	42105188	.	A	G	.	.	MAF_INRAE=28.481;MAF_USDA=37.059
NC_035089.1	42105200	.	G	C	.	.	MAF_USDA=4.098
NC_035089.1	42105224	.	A	C	.	.	MAF_INRAE=5.263;MAF_USDA=8.824
NC_035089.1	42105230	.	A	T	.	.	MAF_USDA=1.639
NC_035089.1	42105302	.	G	T	.	.	MAF_USDA=2.459
NC_035089.1	42105349	.	T	C	.	.	MAF_USDA=1.639
NC_035089.1	42105449	.	C	T	.	.	MAF_USDA=2.459
NC_035089.1	42105546	.	C	A	.	.	MAF_USDA=1.639
NC_035089.1	42105623	.	C	T	.	.	MAF_INRAE=5.263
NC_035089.1	42105663	.	C	T	.	.	MAF_INRAE=5.263
NC_035089.1	42105676	.	A	T	.	.	MAF_INRAE=1.667;MAF_USDA=1.639
NC_035089.1	42105698	.	C	T	.	.	MAF_USDA=3.279
NC_035089.1	42105764	.	C	T	.	.	MAF_USDA=7.377
NC_035089.1	42105953	.	G	A	.	.	MAF_INRAE=13.291;MAF_USDA=6.471
NC_035089.1	42105991	.	G	A	.	.	MAF_INRAE=1.667
NC_035089.1	42106036	.	T	C	.	.	MAF_USDA=5.882
NC_035089.1	42106086	.	T	G	.	.	MAF_INRAE=29.114;MAF_USDA=18.824
NC_035089.1	42106091	.	T	C	.	.	MAF_INRAE=5.263
NC_035089.1	42106166	.	T	C	.	.	MAF_USDA=14.706
NC_035089.1	42106229	.	A	T	.	.	MAF_USDA=1.639
NC_035089.1	42106275	.	A	G	.	.	MAF_INRAE=12.025;MAF_USDA=4.918
NC_035089.1	42106386	.	T	C	.	.	MAF_INRAE=17.089;MAF_USDA=41.765
NC_035089.1	42106389	.	G	A	.	.	MAF_INRAE=17.089;MAF_USDA=22.941
NC_035089.1	42106534	.	T	A	.	.	MAF_INRAE=18.987;MAF_USDA=44.118
NC_035089.1	42106541	.	G	A	.	.	MAF_INRAE=5.263
NC_035089.1	42106557	.	C	A	.	.	MAF_USDA=10.417
NC_035089.1	42106585	.	T	G	.	.	MAF_INRAE=20.253;MAF_USDA=10.588
NC_035089.1	42106599	.	T	A	.	.	MAF_INRAE=2.5;MAF_USDA=5.294
NC_035089.1	42106638	.	A	T	.	.	MAF_INRAE=18.987;MAF_USDA=45.294
NC_035089.1	42106704	.	T	G	.	.	MAF_USDA=5.294
NC_035089.1	42106867	.	T	C	.	.	MAF_INRAE=1.667;MAF_USDA=20.588
NC_035089.1	42106886	.	T	C	.	.	MAF_INRAE=5.263
NC_035089.1	42106918	.	C	T	.	.	MAF_USDA=4.118
NC_035089.1	42107067	.	C	T	.	.	MAF_INRAE=10.127;MAF_USDA=5.294
NC_035089.1	42107118	.	G	T	.	.	MAF_USDA=5.738
NC_035089.1	42107149	.	T	C	.	.	MAF_INRAE=31.013;MAF_USDA=24.706
NC_035089.1	42107225	.	G	A	.	.	MAF_USDA=2.083
NC_035089.1	42107295	.	A	C	.	.	MAF_INRAE=10.127;MAF_USDA=23.529
NC_035089.1	42107379	.	C	A	.	.	MAF_USDA=2.459
NC_035089.1	42107422	.	A	T	.	.	MAF_INRAE=10.127;MAF_USDA=7.647
NC_035089.1	42107447	.	T	C	.	.	MAF_INRAE=17.089;MAF_USDA=23.529
NC_035089.1	42107450	.	G	T	.	.	MAF_INRAE=32.911;MAF_USDA=27.647
NC_035089.1	42107541	.	A	G	.	.	MAF_INRAE=10.759
NC_035089.1	42107606	.	G	A	.	.	MAF_USDA=1.639
NC_035089.1	42107626	.	T	C	.	.	MAF_USDA=10.417
NC_035089.1	42107635	.	A	G	.	.	MAF_INRAE=5.0;MAF_USDA=29.508
NC_035089.1	42107645	.	A	T	.	.	MAF_INRAE=10.759
NC_035089.1	42107820	.	G	T	.	.	MAF_INRAE=5.263
NC_035089.1	42107867	.	T	G	.	.	MAF_INRAE=26.582;MAF_USDA=10.0
NC_035089.1	42107896	.	G	A	.	.	MAF_INRAE=5.696
NC_035089.1	42107966	.	A	T	.	.	MAF_INRAE=28.481;MAF_USDA=41.765
NC_035089.1	42108022	.	T	G	.	.	MAF_INRAE=6.962;MAF_USDA=11.176
NC_035089.1	42108026	.	T	C	.	.	MAF_INRAE=44.937;MAF_USDA=32.353
NC_035089.1	42108049	.	C	A	.	.	MAF_INRAE=1.667;MAF_USDA=1.639
NC_035089.1	42108099	.	G	A	.	.	MAF_USDA=2.083
NC_035089.1	42108113	.	G	A	.	.	MAF_INRAE=26.582;MAF_USDA=10.0
NC_035089.1	42108174	.	G	T	.	.	MAF_USDA=4.706
NC_035089.1	42108231	.	A	C	.	.	MAF_USDA=8.333
NC_035089.1	42108273	.	C	A	.	.	MAF_USDA=5.882
NC_035089.1	42108358	.	T	G	.	.	MAF_USDA=21.765
NC_035089.1	42108428	.	G	T	.	.	MAF_INRAE=28.947;MAF_USDA=41.176
NC_035089.1	42108438	.	T	G	.	.	MAF_INRAE=3.333
NC_035089.1	42108439	.	A	G	.	.	MAF_USDA=6.25
NC_035089.1	42108444	.	A	G	.	.	MAF_USDA=1.639
NC_035089.1	42108447	.	A	T	.	.	MAF_INRAE=2.5;MAF_USDA=15.574
NC_035089.1	42108464	.	T	A	.	.	MAF_USDA=19.672
NC_035089.1	42108490	.	A	T	.	.	MAF_INRAE=4.167;MAF_USDA=25.882
NC_035089.1	42108498	.	A	C	.	.	MAF_INRAE=4.167;MAF_USDA=25.882
NC_035089.1	42108509	.	C	A	.	.	MAF_INRAE=28.333;MAF_USDA=47.647
NC_035089.1	42108511	.	T	A	.	.	MAF_INRAE=4.167;MAF_USDA=27.059
NC_035089.1	42108522	.	G	A	.	.	MAF_INRAE=4.167
NC_035089.1	42108539	.	C	G	.	.	MAF_INRAE=26.667
NC_035089.1	42108543	.	T	C	.	.	MAF_INRAE=30.833
NC_035089.1	42108551	.	A	T	.	.	MAF_INRAE=4.167
NC_035089.1	42108567	.	T	C	.	.	MAF_USDA=10.417
NC_035089.1	42108625	.	T	G	.	.	MAF_INRAE=3.333
NC_035089.1	42108642	.	G	A	.	.	MAF_INRAE=35.833;MAF_USDA=28.235
NC_035089.1	42108661	.	C	G	.	.	MAF_INRAE=2.5
NC_035089.1	42108692	.	C	G	.	.	MAF_USDA=4.167
NC_035089.1	42108695	.	C	G	.	.	MAF_INRAE=6.667;MAF_USDA=7.143
NC_035089.1	42108715	.	G	A	.	.	MAF_INRAE=2.532;MAF_USDA=3.571
NC_035089.1	42108773	.	G	A	.	.	MAF_USDA=1.667
NC_035089.1	42108835	.	C	T	.	.	MAF_INRAE=27.5;MAF_USDA=10.588
NC_035089.1	42108855	.	C	T	.	.	MAF_INRAE=48.101;MAF_USDA=32.353
NC_035089.1	42109053	.	G	A	.	.	MAF_USDA=1.667
NC_035089.1	42109118	.	A	C	.	.	MAF_USDA=35.119
NC_035089.1	42109136	.	G	C	.	.	MAF_USDA=1.667
NC_035089.1	42109144	.	C	T	.	.	MAF_USDA=7.5
NC_035089.1	42109171	.	G	T	.	.	MAF_USDA=36.31
NC_035089.1	42109180	.	C	T	.	.	MAF_USDA=4.167
NC_035089.1	42109231	.	C	A	.	.	MAF_USDA=2.5
NC_035089.1	42109272	.	T	C	.	.	MAF_USDA=3.333
NC_035089.1	42109347	.	G	A	.	.	MAF_USDA=35.714
NC_035089.1	42109429	.	G	T	.	.	MAF_USDA=10.119
NC_035089.1	42109514	.	T	C	.	.	MAF_USDA=3.571
NC_035089.1	42109536	.	G	T	.	.	MAF_USDA=1.695
NC_035089.1	42109574	.	C	A	.	.	MAF_INRAE=5.263;MAF_USDA=15.882
NC_035089.1	42109575	.	T	G	.	.	MAF_USDA=33.529
NC_035089.1	42109586	.	C	T	.	.	MAF_INRAE=1.667
NC_035089.1	42109616	.	C	T	.	.	MAF_USDA=4.118
NC_035089.1	42109627	.	A	T	.	.	MAF_INRAE=46.203;MAF_USDA=41.176
NC_035089.1	42109753	.	G	A	.	.	MAF_INRAE=10.759
NC_035089.1	42109964	.	T	C	.	.	MAF_USDA=22.353
NC_035089.1	42110130	.	A	T	.	.	MAF_USDA=3.279
NC_035089.1	42110140	.	C	T	.	.	MAF_INRAE=3.333;MAF_USDA=4.167
NC_035089.1	42110269	.	C	T	.	.	MAF_INRAE=8.333
NC_035089.1	42110365	.	C	T	.	.	MAF_INRAE=26.582;MAF_USDA=10.0
NC_035089.1	42110450	.	C	T	.	.	MAF_USDA=4.098
NC_035089.1	42110640	.	G	A	.	.	MAF_INRAE=47.468;MAF_USDA=20.0
NC_035089.1	42110665	.	C	T	.	.	MAF_INRAE=16.456;MAF_USDA=24.706
NC_035089.1	42110731	.	A	G	.	.	MAF_INRAE=1.667;MAF_USDA=17.647
NC_035089.1	42110743	.	C	T	.	.	MAF_USDA=4.098
NC_035089.1	42110819	.	G	T	.	.	MAF_INRAE=27.215;MAF_USDA=7.647
NC_035089.1	42111119	.	T	A	.	.	MAF_INRAE=32.278;MAF_USDA=17.647
NC_035089.1	42111197	.	G	A	.	.	MAF_INRAE=8.333;MAF_USDA=38.235
NC_035089.1	42111470	.	T	C	.	.	MAF_INRAE=5.263;MAF_USDA=4.098
NC_035089.1	42111496	.	C	T	.	.	MAF_USDA=3.529
NC_035089.1	42111527	.	C	A	.	.	MAF_USDA=1.639
NC_035089.1	42111533	.	G	T	.	.	MAF_INRAE=31.013;MAF_USDA=16.471
NC_035089.1	42111600	.	C	G	.	.	MAF_INRAE=8.333;MAF_USDA=37.5
NC_035089.1	42111608	.	G	A	.	.	MAF_USDA=2.459
NC_035089.1	42111629	.	G	A	.	.	MAF_USDA=6.25
NC_035089.1	42111734	.	G	T	.	.	MAF_INRAE=31.013;MAF_USDA=17.647
NC_035089.1	42111737	.	T	C	.	.	MAF_INRAE=37.975;MAF_USDA=45.294
NC_035089.1	42111762	.	C	T	.	.	MAF_INRAE=10.127;MAF_USDA=6.471
NC_035089.1	42111881	.	C	T	.	.	MAF_USDA=3.279
NC_035089.1	42111966	.	T	C	.	.	MAF_USDA=1.639
NC_035089.1	42112029	.	C	T	.	.	MAF_USDA=1.639
NC_035089.1	42112133	.	C	A	.	.	MAF_USDA=2.459
NC_035089.1	42112194	.	C	G	.	.	MAF_USDA=1.639
NC_035089.1	42112221	.	A	C	.	.	MAF_INRAE=8.333;MAF_USDA=35.882
NC_035089.1	42112227	.	T	G	.	.	MAF_INRAE=6.667;MAF_USDA=20.833
NC_035089.1	42112239	.	T	G	.	.	MAF_INRAE=21.053;MAF_USDA=27.083
NC_035089.1	42112248	.	T	A	.	.	MAF_INRAE=18.333;MAF_USDA=25.0
NC_035089.1	42112249	.	T	A	.	.	MAF_USDA=50.0
NC_035089.1	42112250	.	T	A	.	.	MAF_INRAE=9.167
NC_035089.1	42112251	.	T	A	.	.	MAF_USDA=6.25
NC_035089.1	42112258	.	T	A	.	.	MAF_INRAE=25.833;MAF_USDA=14.583
NC_035089.1	42112259	.	A	T	.	.	MAF_USDA=2.083
NC_035089.1	42112274	.	C	A	.	.	MAF_INRAE=20.253;MAF_USDA=30.588
NC_035089.1	42112286	.	A	C	.	.	MAF_USDA=1.667
NC_035089.1	42112391	.	T	C	.	.	MAF_INRAE=28.481;MAF_USDA=20.833
NC_035089.1	42113444	.	G	T	.	.	MAF_USDA=8.434
NC_035089.1	42113445	.	T	C	.	.	MAF_USDA=6.25
NC_035089.1	42113452	.	A	G	.	.	MAF_INRAE=5.263;MAF_USDA=15.476
NC_035089.1	42113590	.	G	T	.	.	MAF_INRAE=5.263;MAF_USDA=46.471
NC_035089.1	42113595	.	A	C	.	.	MAF_INRAE=42.105
NC_035089.1	42113695	.	G	A	.	.	MAF_USDA=6.471
NC_035089.1	42113711	.	G	T	.	.	MAF_INRAE=5.263;MAF_USDA=4.918
NC_035089.1	42113792	.	C	T	.	.	MAF_INRAE=21.519;MAF_USDA=8.235
NC_035089.1	42113842	.	A	T	.	.	MAF_INRAE=10.127;MAF_USDA=5.882
NC_035089.1	42113858	.	T	G	.	.	MAF_INRAE=37.975;MAF_USDA=47.059
NC_035089.1	42113902	.	A	G	.	.	MAF_INRAE=5.263;MAF_USDA=4.918
NC_035089.1	42113912	.	G	T	.	.	MAF_INRAE=6.667;MAF_USDA=9.412
NC_035089.1	42113919	.	A	T	.	.	MAF_INRAE=6.667;MAF_USDA=8.824
NC_035089.1	42113961	.	T	A	.	.	MAF_USDA=5.738
NC_035089.1	42114070	.	A	C	.	.	MAF_INRAE=37.975;MAF_USDA=44.118
NC_035089.1	42114148	.	C	T	.	.	MAF_INRAE=9.494;MAF_USDA=12.941
NC_035089.1	42114172	.	G	A	.	.	MAF_INRAE=5.263;MAF_USDA=4.918
NC_035089.1	42114260	.	C	T	.	.	MAF_INRAE=5.263
NC_035089.1	42114375	.	G	T	.	.	MAF_INRAE=6.962;MAF_USDA=11.176
NC_035089.1	42114387	.	T	C	.	.	MAF_USDA=10.0
NC_035089.1	42114433	.	G	C	.	.	MAF_INRAE=8.333;MAF_USDA=20.588
NC_035089.1	42114506	.	C	G	.	.	MAF_USDA=3.279
NC_035089.1	42114513	.	C	T	.	.	MAF_USDA=4.098
NC_035089.1	42114536	.	C	T	.	.	MAF_USDA=1.639
NC_035089.1	42114545	.	T	G	.	.	MAF_INRAE=36.709;MAF_USDA=41.176
NC_035089.1	42114564	.	G	A	.	.	MAF_USDA=4.098
NC_035089.1	42114569	.	C	T	.	.	MAF_INRAE=10.759
NC_035089.1	42114574	.	G	A	.	.	MAF_USDA=1.639
NC_035089.1	42114603	.	C	A	.	.	MAF_INRAE=48.734;MAF_USDA=32.353
NC_035089.1	42114638	.	C	A	.	.	MAF_INRAE=42.405;MAF_USDA=14.706
NC_035089.1	42114641	.	T	G	.	.	MAF_INRAE=32.5;MAF_USDA=14.706
NC_035089.1	42114717	.	G	A	.	.	MAF_INRAE=6.667;MAF_USDA=10.0
NC_035089.1	42114781	.	A	C	.	.	MAF_INRAE=37.342;MAF_USDA=41.176
NC_035089.1	42114919	.	G	T	.	.	MAF_INRAE=42.405;MAF_USDA=13.529
NC_035089.1	42114985	.	A	C	.	.	MAF_USDA=2.941
NC_035089.1	42115013	.	A	G	.	.	MAF_INRAE=42.405;MAF_USDA=14.706
NC_035089.1	42115018	.	T	C	.	.	MAF_INRAE=37.342;MAF_USDA=40.0
NC_035089.1	42115053	.	C	T	.	.	MAF_INRAE=29.747;MAF_USDA=19.412
NC_035089.1	42115054	.	G	A	.	.	MAF_INRAE=8.333;MAF_USDA=11.765
NC_035089.1	42115066	.	G	A	.	.	MAF_INRAE=5.263;MAF_USDA=6.557
NC_035089.1	42115150	.	C	T	.	.	MAF_USDA=1.639
NC_035089.1	42115208	.	C	A	.	.	MAF_INRAE=15.823
NC_035089.1	42115273	.	A	T	.	.	MAF_INRAE=1.667
NC_035089.1	42115279	.	A	T	.	.	MAF_INRAE=4.167;MAF_USDA=10.656
NC_035089.1	42115291	.	G	T	.	.	MAF_USDA=4.098
NC_035089.1	42115294	.	T	G	.	.	MAF_INRAE=15.0;MAF_USDA=15.294
NC_035089.1	42115298	.	C	A	.	.	MAF_INRAE=15.0;MAF_USDA=18.235
NC_035089.1	42115313	.	T	C	.	.	MAF_INRAE=17.5
NC_035089.1	42115316	.	A	T	.	.	MAF_INRAE=5.833
NC_035089.1	42115329	.	C	T	.	.	MAF_INRAE=42.5;MAF_USDA=23.529
NC_035089.1	42115370	.	G	A	.	.	MAF_INRAE=28.333
NC_035089.1	42115375	.	G	C	.	.	MAF_INRAE=28.333
NC_035089.1	42115386	.	G	A	.	.	MAF_INRAE=4.167
NC_035089.1	42115399	.	A	G	.	.	MAF_INRAE=24.167
NC_035089.1	42115457	.	A	G	.	.	MAF_USDA=9.836
NC_035089.1	42115470	.	G	T	.	.	MAF_INRAE=4.167;MAF_USDA=12.295
NC_035089.1	42115480	.	T	C	.	.	MAF_USDA=13.115
NC_035089.1	42115543	.	T	G	.	.	MAF_USDA=4.918
NC_035089.1	42115573	.	C	T	.	.	MAF_INRAE=2.5
NC_035089.1	42115578	.	C	A	.	.	MAF_INRAE=2.5
NC_035089.1	42115605	.	A	G	.	.	MAF_INRAE=3.333
NC_035089.1	42115650	.	C	T	.	.	MAF_USDA=4.918
NC_035089.1	42115652	.	T	C	.	.	MAF_INRAE=3.333
NC_035089.1	42115662	.	T	C	.	.	MAF_INRAE=3.333
NC_035089.1	42115668	.	A	C	.	.	MAF_INRAE=5.263
NC_035089.1	42115669	.	T	C	.	.	MAF_INRAE=3.333
NC_035089.1	42115879	.	T	C	.	.	MAF_INRAE=15.823
NC_035089.1	42115957	.	A	G	.	.	MAF_INRAE=1.667;MAF_USDA=10.0
NC_035089.1	42116021	.	T	C	.	.	MAF_INRAE=18.354;MAF_USDA=28.824
NC_035089.1	42116022	.	C	T	.	.	MAF_INRAE=2.5;MAF_USDA=2.459
NC_035089.1	42116025	.	C	T	.	.	MAF_INRAE=17.5;MAF_USDA=30.0
NC_035089.1	42116059	.	C	T	.	.	MAF_INRAE=5.263;MAF_USDA=5.738
NC_035089.1	42116093	.	T	A	.	.	MAF_INRAE=31.013;MAF_USDA=15.294
NC_035089.1	42116108	.	G	T	.	.	MAF_USDA=2.459
NC_035089.1	42116188	.	A	T	.	.	MAF_USDA=4.098
NC_035089.1	42116199	.	G	T	.	.	MAF_USDA=10.417
NC_035089.1	42116200	.	T	A	.	.	MAF_USDA=10.417
NC_035089.1	42116201	.	T	C	.	.	MAF_USDA=8.333
NC_035089.1	42116251	.	G	T	.	.	MAF_INRAE=38.608;MAF_USDA=34.706
NC_035089.1	42116256	.	A	G	.	.	MAF_USDA=4.098
NC_035089.1	42116446	.	C	T	.	.	MAF_USDA=2.083
NC_035089.1	42116507	.	C	G	.	.	MAF_INRAE=8.333;MAF_USDA=11.176
NC_035089.1	42116560	.	A	T	.	.	MAF_INRAE=1.667
NC_035089.1	42116572	.	A	G	.	.	MAF_USDA=6.25
NC_035089.1	42116605	.	C	T	.	.	MAF_INRAE=1.667;MAF_USDA=7.377
NC_035089.1	42116606	.	T	A	.	.	MAF_INRAE=5.263
NC_035089.1	42116659	.	A	T	.	.	MAF_INRAE=1.667;MAF_USDA=1.639
NC_035089.1	42116705	.	C	A	.	.	MAF_INRAE=15.823;MAF_USDA=14.118
NC_035089.1	42116809	.	G	T	.	.	MAF_INRAE=23.418;MAF_USDA=44.118
NC_035089.1	42116846	.	T	C	.	.	MAF_USDA=6.25
NC_035089.1	42116867	.	C	A	.	.	MAF_USDA=4.167
NC_035089.1	42116871	.	G	T	.	.	MAF_INRAE=5.696
NC_035089.1	42116913	.	C	T	.	.	MAF_INRAE=28.481;MAF_USDA=11.905
NC_035089.1	42116929	.	G	A	.	.	MAF_INRAE=15.823;MAF_USDA=4.167
NC_035089.1	42117057	.	T	A	.	.	MAF_USDA=5.0
NC_035089.1	42117205	.	C	T	.	.	MAF_USDA=3.333
NC_035089.1	42117235	.	G	A	.	.	MAF_USDA=5.882
NC_035089.1	42117291	.	G	T	.	.	MAF_USDA=4.098
NC_035089.1	42117398	.	C	A	.	.	MAF_INRAE=5.263
NC_035089.1	42117465	.	T	A	.	.	MAF_INRAE=1.667;MAF_USDA=5.738
NC_035089.1	42117477	.	C	T	.	.	MAF_INRAE=1.667;MAF_USDA=5.738
NC_035089.1	42117495	.	A	G	.	.	MAF_USDA=1.639
NC_035089.1	42117539	.	C	G	.	.	MAF_INRAE=6.962;MAF_USDA=11.765
NC_035089.1	42117557	.	C	T	.	.	MAF_USDA=1.639
NC_035089.1	42117560	.	A	C	.	.	MAF_USDA=1.639
NC_035089.1	42117624	.	A	T	.	.	MAF_INRAE=1.667;MAF_USDA=14.118
NC_035089.1	42117637	.	G	A	.	.	MAF_USDA=1.639
NC_035089.1	42117645	.	A	G	.	.	MAF_USDA=1.639
NC_035089.1	42117675	.	A	G	.	.	MAF_INRAE=18.354;MAF_USDA=24.706
NC_035089.1	42117695	.	A	G	.	.	MAF_USDA=4.098
NC_035089.1	42117771	.	A	G	.	.	MAF_INRAE=7.595;MAF_USDA=8.197
NC_035089.1	42117780	.	A	C	.	.	MAF_USDA=3.279
NC_035089.1	42117789	.	C	A	.	.	MAF_INRAE=5.263
NC_035089.1	42117899	.	C	G	.	.	MAF_INRAE=42.105
NC_035089.1	42117901	.	C	A	.	.	MAF_USDA=3.333
NC_035089.1	42117914	.	G	C	.	.	MAF_INRAE=1.667;MAF_USDA=8.197
NC_035089.1	42117943	.	C	T	.	.	MAF_USDA=7.059
NC_035089.1	42117976	.	T	A	.	.	MAF_INRAE=22.152;MAF_USDA=24.706
NC_035089.1	42117989	.	C	T	.	.	MAF_USDA=1.639
NC_035089.1	42118093	.	T	G	.	.	MAF_INRAE=8.333;MAF_USDA=11.176
NC_035089.1	42118198	.	G	T	.	.	MAF_USDA=1.695
NC_035089.1	42118199	.	T	G	.	.	MAF_INRAE=1.667;MAF_USDA=6.557
NC_035089.1	42118245	.	G	A	.	.	MAF_INRAE=10.127;MAF_USDA=5.294
NC_035089.1	42118375	.	G	A	.	.	MAF_USDA=3.529
NC_035089.1	42118444	.	C	G	.	.	MAF_USDA=6.557
NC_035089.1	42118451	.	T	G	.	.	MAF_USDA=2.459
NC_035089.1	42118560	.	G	T	.	.	MAF_USDA=1.639
NC_035089.1	42118561	.	T	G	.	.	MAF_USDA=1.639
NC_035089.1	42118629	.	A	G	.	.	MAF_INRAE=9.494;MAF_USDA=6.471
NC_035089.1	42118727	.	T	C	.	.	MAF_INRAE=1.667;MAF_USDA=2.5
NC_035089.1	42118807	.	G	A	.	.	MAF_INRAE=2.5;MAF_USDA=5.294
NC_035089.1	42118854	.	A	G	.	.	MAF_INRAE=5.263
NC_035089.1	42118909	.	A	G	.	.	MAF_INRAE=1.667;MAF_USDA=7.377
NC_035089.1	42118918	.	C	T	.	.	MAF_USDA=4.098
NC_035089.1	42118987	.	A	C	.	.	MAF_INRAE=15.833;MAF_USDA=20.588
NC_035089.1	42119028	.	G	T	.	.	MAF_INRAE=2.5;MAF_USDA=6.25
NC_035089.1	42119137	.	C	T	.	.	MAF_INRAE=1.667
NC_035089.1	42119148	.	C	T	.	.	MAF_INRAE=24.051;MAF_USDA=39.412
NC_035089.1	42119168	.	G	T	.	.	MAF_INRAE=1.667;MAF_USDA=1.639
NC_035089.1	42119225	.	G	A	.	.	MAF_USDA=3.279
NC_035089.1	42119229	.	T	C	.	.	MAF_INRAE=5.696
NC_035089.1	42119232	.	A	G	.	.	MAF_INRAE=10.127;MAF_USDA=5.294
NC_035089.1	42119308	.	G	A	.	.	MAF_INRAE=1.667;MAF_USDA=7.377
NC_035089.1	42119312	.	A	G	.	.	MAF_INRAE=17.089;MAF_USDA=14.118
NC_035089.1	42119346	.	C	A	.	.	MAF_USDA=1.639
NC_035089.1	42119405	.	C	T	.	.	MAF_USDA=1.639
NC_035089.1	42119407	.	T	C	.	.	MAF_USDA=1.639
NC_035089.1	42119422	.	T	C	.	.	MAF_INRAE=1.667;MAF_USDA=7.647
NC_035089.1	42119424	.	C	T	.	.	MAF_INRAE=7.5
NC_035089.1	42119426	.	C	A	.	.	MAF_INRAE=1.667;MAF_USDA=2.459
NC_035089.1	42119441	.	A	G	.	.	MAF_INRAE=1.667;MAF_USDA=1.639
NC_035089.1	42119484	.	C	T	.	.	MAF_INRAE=20.253;MAF_USDA=35.882
NC_035089.1	42119497	.	C	T	.	.	MAF_INRAE=2.532;MAF_USDA=1.639
NC_035089.1	42119498	.	G	C	.	.	MAF_INRAE=1.667;MAF_USDA=1.639
NC_035089.1	42119521	.	C	G	.	.	MAF_INRAE=1.667;MAF_USDA=6.557
NC_035089.1	42119641	.	A	T	.	.	MAF_INRAE=1.667;MAF_USDA=20.0
NC_035089.1	42119784	.	T	G	.	.	MAF_INRAE=15.789;MAF_USDA=32.53
NC_035089.1	42119879	.	G	C	.	.	MAF_INRAE=2.5
NC_035089.1	42120001	.	G	T	.	.	MAF_USDA=4.918
NC_035089.1	42120006	.	C	G	.	.	MAF_INRAE=15.823;MAF_USDA=15.294
NC_035089.1	42120107	.	A	C	.	.	MAF_INRAE=2.5;MAF_USDA=6.25
NC_035089.1	42120182	.	C	G	.	.	MAF_INRAE=26.582
NC_035089.1	42120207	.	G	A	.	.	MAF_USDA=10.588
NC_035089.1	42120208	.	C	A	.	.	MAF_USDA=2.083
NC_035089.1	42120259	.	A	C	.	.	MAF_USDA=10.588
NC_035089.1	42120421	.	G	A	.	.	MAF_INRAE=5.263;MAF_USDA=4.098
NC_035089.1	42120488	.	C	T	.	.	MAF_INRAE=2.5;MAF_USDA=2.353
NC_035089.1	42120537	.	T	C	.	.	MAF_INRAE=1.667;MAF_USDA=7.377
NC_035089.1	42120642	.	G	T	.	.	MAF_USDA=2.459
NC_035089.1	42120793	.	T	A	.	.	MAF_INRAE=1.667;MAF_USDA=2.083
NC_035089.1	42120831	.	C	T	.	.	MAF_USDA=4.098
NC_035089.1	42120954	.	C	T	.	.	MAF_USDA=9.412
NC_035089.1	42120959	.	A	T	.	.	MAF_INRAE=17.089;MAF_USDA=14.118
NC_035089.1	42121134	.	T	C	.	.	MAF_INRAE=5.263
NC_035089.1	42121141	.	G	A	.	.	MAF_INRAE=17.089;MAF_USDA=14.706
NC_035089.1	42121259	.	T	C	.	.	MAF_INRAE=17.089;MAF_USDA=14.118
NC_035089.1	42121343	.	A	G	.	.	MAF_USDA=2.459
NC_035089.1	42121434	.	G	A	.	.	MAF_USDA=5.882
NC_035089.1	42121463	.	T	G	.	.	MAF_INRAE=2.532;MAF_USDA=1.639
NC_035089.1	42121468	.	G	A	.	.	MAF_INRAE=8.333;MAF_USDA=1.639
NC_035089.1	42121497	.	T	C	.	.	MAF_INRAE=28.333;MAF_USDA=18.824
NC_035089.1	42121507	.	C	T	.	.	MAF_INRAE=10.759
NC_035089.1	42121515	.	C	A	.	.	MAF_INRAE=5.696
NC_035089.1	42121580	.	A	G	.	.	MAF_INRAE=7.595;MAF_USDA=22.131
NC_035089.1	42121585	.	C	A	.	.	MAF_INRAE=9.494;MAF_USDA=12.353
NC_035089.1	42121787	.	C	A	.	.	MAF_USDA=8.235
NC_035089.1	42121788	.	G	A	.	.	MAF_INRAE=18.354;MAF_USDA=15.882
NC_035089.1	42121797	.	G	A	.	.	MAF_USDA=6.25
NC_035089.1	42121800	.	G	T	.	.	MAF_USDA=10.417
NC_035089.1	42121860	.	A	G	.	.	MAF_USDA=2.459
NC_035089.1	42121880	.	T	G	.	.	MAF_INRAE=17.722;MAF_USDA=24.118
NC_035089.1	42122079	.	T	C	.	.	MAF_USDA=5.738
NC_035089.1	42122090	.	A	G	.	.	MAF_USDA=6.557
NC_035089.1	42122139	.	A	G	.	.	MAF_USDA=12.295
NC_035089.1	42122202	.	C	T	.	.	MAF_INRAE=6.667;MAF_USDA=8.824
NC_035089.1	42122220	.	G	A	.	.	MAF_INRAE=10.127;MAF_USDA=5.294
NC_035089.1	42122311	.	A	C	.	.	MAF_INRAE=50.0;MAF_USDA=40.588
NC_035089.1	42122359	.	T	C	.	.	MAF_USDA=4.098
NC_035089.1	42122378	.	C	T	.	.	MAF_USDA=2.459
NC_035089.1	42122512	.	C	T	.	.	MAF_INRAE=2.5;MAF_USDA=2.353
NC_035089.1	42122583	.	G	A	.	.	MAF_USDA=1.22
NC_035089.1	42122600	.	C	A	.	.	MAF_USDA=2.542
NC_035089.1	42122645	.	A	G	.	.	MAF_USDA=8.642
NC_035089.1	42122768	.	G	A	.	.	MAF_USDA=9.091
NC_035089.1	42123279	.	C	A	.	.	MAF_USDA=1.695
NC_035089.1	42123321	.	A	G	.	.	MAF_USDA=3.333
NC_035089.1	42123406	.	C	T	.	.	MAF_USDA=4.918
NC_035089.1	42123509	.	G	T	.	.	MAF_INRAE=8.861;MAF_USDA=13.529
NC_035089.1	42123514	.	T	G	.	.	MAF_USDA=1.639
NC_035089.1	42123582	.	T	A	.	.	MAF_INRAE=1.667;MAF_USDA=1.639
NC_035089.1	42123736	.	G	A	.	.	MAF_USDA=1.639
NC_035089.1	42123807	.	C	A	.	.	MAF_INRAE=31.646;MAF_USDA=14.881
NC_035089.1	42123844	.	T	C	.	.	MAF_USDA=1.639
NC_035089.1	42123854	.	G	A	.	.	MAF_USDA=2.459
NC_035089.1	42123871	.	G	T	.	.	MAF_INRAE=18.354;MAF_USDA=13.529
NC_035089.1	42123892	.	A	C	.	.	MAF_INRAE=12.025;MAF_USDA=10.0
NC_035089.1	42123948	.	A	G	.	.	MAF_INRAE=17.722;MAF_USDA=16.471
NC_035089.1	42124076	.	A	G	.	.	MAF_USDA=1.639
NC_035089.1	42124120	.	A	G	.	.	MAF_USDA=12.295
NC_035089.1	42124126	.	G	T	.	.	MAF_INRAE=4.43;MAF_USDA=7.647
NC_035089.1	42124136	.	A	T	.	.	MAF_INRAE=1.667;MAF_USDA=2.459
NC_035089.1	42124176	.	T	C	.	.	MAF_INRAE=11.392;MAF_USDA=12.353
NC_035089.1	42124202	.	G	A	.	.	MAF_USDA=4.098
NC_035089.1	42124307	.	T	A	.	.	MAF_USDA=26.23
NC_035089.1	42124337	.	G	A	.	.	MAF_INRAE=8.333;MAF_USDA=7.059
NC_035089.1	42124338	.	G	A	.	.	MAF_USDA=2.083
NC_035089.1	42124344	.	C	T	.	.	MAF_USDA=18.852
NC_035089.1	42124378	.	T	C	.	.	MAF_USDA=1.639
NC_035089.1	42124389	.	C	T	.	.	MAF_USDA=2.459
NC_035089.1	42124400	.	A	T	.	.	MAF_USDA=3.279
NC_035089.1	42124443	.	A	T	.	.	MAF_USDA=4.098
NC_035089.1	42124461	.	G	A	.	.	MAF_USDA=2.083
NC_035089.1	42124488	.	C	T	.	.	MAF_USDA=3.279
NC_035089.1	42124533	.	T	C	.	.	MAF_USDA=10.417
NC_035089.1	42124648	.	T	C	.	.	MAF_USDA=1.639
NC_035089.1	42124686	.	G	A	.	.	MAF_USDA=1.639
NC_035089.1	42124695	.	T	A	.	.	MAF_USDA=1.639
NC_035089.1	42124854	.	G	T	.	.	MAF_INRAE=10.759;MAF_USDA=11.765
NC_035089.1	42124864	.	C	T	.	.	MAF_INRAE=5.263;MAF_USDA=8.197
NC_035089.1	42124870	.	A	T	.	.	MAF_INRAE=10.759;MAF_USDA=12.941
NC_035089.1	42124906	.	C	T	.	.	MAF_INRAE=5.263;MAF_USDA=27.083
NC_035089.1	42124934	.	T	A	.	.	MAF_USDA=1.639
NC_035089.1	42124962	.	A	C	.	.	MAF_INRAE=10.526;MAF_USDA=10.588
NC_035089.1	42125041	.	A	G	.	.	MAF_INRAE=44.304;MAF_USDA=32.941
NC_035089.1	42125043	.	T	G	.	.	MAF_USDA=3.279
NC_035089.1	42125044	.	A	G	.	.	MAF_INRAE=6.962;MAF_USDA=8.824
NC_035089.1	42125130	.	C	A	.	.	MAF_USDA=4.918
NC_035089.1	42125161	.	G	A	.	.	MAF_USDA=2.459
NC_035089.1	42125172	.	C	T	.	.	MAF_USDA=2.459
NC_035089.1	42125191	.	G	T	.	.	MAF_INRAE=20.886;MAF_USDA=5.882
NC_035089.1	42125229	.	C	A	.	.	MAF_USDA=10.417
NC_035089.1	42125261	.	T	C	.	.	MAF_USDA=10.417
NC_035089.1	42125302	.	T	C	.	.	MAF_USDA=1.639
NC_035089.1	42125315	.	G	A	.	.	MAF_USDA=1.639
NC_035089.1	42125343	.	G	A	.	.	MAF_INRAE=9.167
NC_035089.1	42125347	.	T	G	.	.	MAF_INRAE=18.354;MAF_USDA=41.765
NC_035089.1	42125521	.	C	T	.	.	MAF_USDA=4.098
NC_035089.1	42125580	.	C	T	.	.	MAF_USDA=4.098
NC_035089.1	42125695	.	T	A	.	.	MAF_INRAE=32.911;MAF_USDA=22.353
NC_035089.1	42125697	.	G	T	.	.	MAF_INRAE=26.667;MAF_USDA=22.353
NC_035089.1	42125714	.	T	C	.	.	MAF_INRAE=24.051;MAF_USDA=10.588
NC_035089.1	42125748	.	T	G	.	.	MAF_USDA=3.279
NC_035089.1	42125749	.	A	T	.	.	MAF_USDA=12.941
NC_035089.1	42125782	.	G	A	.	.	MAF_USDA=4.098
NC_035089.1	42125812	.	T	A	.	.	MAF_INRAE=1.667
NC_035089.1	42125888	.	G	A	.	.	MAF_USDA=1.639
NC_035089.1	42125929	.	G	T	.	.	MAF_USDA=4.167
NC_035089.1	42126215	.	T	A	.	.	MAF_INRAE=10.833
NC_035089.1	42126295	.	G	T	.	.	MAF_USDA=9.016
NC_035089.1	42126330	.	G	T	.	.	MAF_INRAE=5.263
NC_035089.1	42126526	.	G	T	.	.	MAF_INRAE=15.823
NC_035089.1	42126792	.	C	A,T	.	.	MAF_INRAE=1.667;MAF_USDA=5.738
NC_035089.1	42126801	.	A	T	.	.	MAF_USDA=2.459
NC_035089.1	42126811	.	G	A	.	.	MAF_INRAE=1.667;MAF_USDA=9.016
NC_035089.1	42126817	.	T	G	.	.	MAF_USDA=2.459
NC_035089.1	42126898	.	G	A	.	.	MAF_USDA=13.529
NC_035089.1	42126916	.	G	A	.	.	MAF_INRAE=18.333;MAF_USDA=4.918
NC_035089.1	42127003	.	G	A	.	.	MAF_INRAE=1.667;MAF_USDA=1.639
NC_035089.1	42127037	.	G	T	.	.	MAF_INRAE=24.684;MAF_USDA=29.412
NC_035089.1	42127119	.	C	G	.	.	MAF_INRAE=10.759
NC_035089.1	42127127	.	C	T	.	.	MAF_USDA=1.639
NC_035089.1	42127187	.	C	T	.	.	MAF_INRAE=1.667;MAF_USDA=7.377
NC_035089.1	42127243	.	A	G	.	.	MAF_INRAE=9.167
NC_035089.1	42127256	.	C	T	.	.	MAF_USDA=2.459
NC_035089.1	42127262	.	C	T	.	.	MAF_USDA=5.738
NC_035089.1	42127288	.	C	T	.	.	MAF_USDA=2.459
NC_035089.1	42127330	.	A	T	.	.	MAF_INRAE=1.667
NC_035089.1	42127335	.	G	T	.	.	MAF_USDA=2.459
NC_035089.1	42127355	.	T	A	.	.	MAF_USDA=1.639
NC_035089.1	42127445	.	G	C	.	.	MAF_USDA=3.333
NC_035089.1	42127455	.	A	G	.	.	MAF_INRAE=4.167;MAF_USDA=6.25
NC_035089.1	42127457	.	G	A	.	.	MAF_USDA=1.667
NC_035089.1	42127467	.	C	T	.	.	MAF_USDA=2.5
NC_035089.1	42128158	.	G	A	.	.	MAF_USDA=2.542
NC_035089.1	42128201	.	C	T	.	.	MAF_INRAE=5.263;MAF_USDA=6.25
NC_035089.1	42128208	.	C	T	.	.	MAF_USDA=20.833
NC_035089.1	42128256	.	C	G	.	.	MAF_INRAE=1.667;MAF_USDA=4.098
NC_035089.1	42128259	.	A	G	.	.	MAF_INRAE=1.667;MAF_USDA=7.059
NC_035089.1	42128314	.	A	T	.	.	MAF_USDA=4.098
NC_035089.1	42128356	.	C	T	.	.	MAF_INRAE=21.667;MAF_USDA=28.824
NC_035089.1	42128438	.	G	A	.	.	MAF_INRAE=10.526;MAF_USDA=4.118
NC_035089.1	42128746	.	A	T	.	.	MAF_USDA=2.459
NC_035089.1	42128806	.	C	A	.	.	MAF_USDA=1.639
NC_035089.1	42129097	.	G	T	.	.	MAF_INRAE=4.167;MAF_USDA=2.941
NC_035089.1	42129160	.	A	T	.	.	MAF_USDA=14.706
NC_035089.1	42129161	.	T	G	.	.	MAF_USDA=14.706
NC_035089.1	42129343	.	T	A	.	.	MAF_USDA=13.529
NC_035089.1	42129345	.	T	G	.	.	MAF_USDA=1.639
NC_035089.1	42129368	.	C	T	.	.	MAF_USDA=2.459
NC_035089.1	42129373	.	G	A	.	.	MAF_INRAE=1.667
NC_035089.1	42129393	.	G	T	.	.	MAF_USDA=15.574
NC_035089.1	42129557	.	G	A	.	.	MAF_INRAE=38.333;MAF_USDA=29.167
NC_035089.1	42129736	.	G	A	.	.	MAF_USDA=12.5
NC_035089.1	42129938	.	A	G	.	.	MAF_USDA=2.083
NC_035089.1	42131760	.	G	T	.	.	MAF_USDA=29.167
NC_035089.1	42133106	.	C	T	.	.	MAF_USDA=20.833
NC_035089.1	42133119	.	C	T	.	.	MAF_USDA=20.833
NC_035089.1	42133148	.	C	T	.	.	MAF_INRAE=2.632
NC_035089.1	42133154	.	C	G	.	.	MAF_USDA=3.333
NC_035089.1	42133194	.	G	C	.	.	MAF_USDA=7.647
NC_035089.1	42133261	.	C	T	.	.	MAF_USDA=25.0
NC_035089.1	42133373	.	C	T	.	.	MAF_USDA=18.75
NC_035089.1	42133381	.	C	T	.	.	MAF_USDA=20.833
NC_035089.1	42133538	.	T	C	.	.	MAF_USDA=16.667
NC_035089.1	42133600	.	G	A	.	.	MAF_USDA=25.0
NC_035089.1	42133747	.	G	A	.	.	MAF_USDA=12.5
NC_035089.1	42133752	.	T	G	.	.	MAF_USDA=20.833
NC_035089.1	42133767	.	T	A	.	.	MAF_USDA=25.595
NC_035089.1	42133784	.	C	A	.	.	MAF_USDA=30.357
NC_035089.1	42133808	.	A	C	.	.	MAF_USDA=2.083
NC_035089.1	42133822	.	G	T	.	.	MAF_USDA=10.417
NC_035089.1	42133871	.	G	T	.	.	MAF_USDA=2.083
NC_035089.1	42133952	.	C	A	.	.	MAF_USDA=2.083
NC_035089.1	42134011	.	A	C	.	.	MAF_USDA=47.917
NC_035089.1	42134207	.	A	G	.	.	MAF_USDA=33.333
NC_035089.1	42134229	.	CTGCTGTCAAT	CTGCTGTCAAC	.	.	MAF_USDA=20.833
NC_035089.1	42134249	.	A	C	.	.	MAF_USDA=18.75
NC_035089.1	42134288	.	G	A	.	.	MAF_USDA=16.667
NC_035089.1	42134439	.	T	C	.	.	MAF_USDA=18.75
NC_035089.1	42134562	.	A	T	.	.	MAF_USDA=26.087
NC_035089.1	42134628	.	G	T	.	.	MAF_USDA=41.667
NC_035089.1	42134937	.	A	C	.	.	MAF_USDA=10.417
NC_035089.1	42134938	.	A	C	.	.	MAF_USDA=2.083
NC_035089.1	42134939	.	A	T	.	.	MAF_USDA=16.667
NC_035089.1	42134995	.	G	A	.	.	MAF_USDA=6.25
NC_035089.1	42135208	.	A	C	.	.	MAF_USDA=6.25
NC_035089.1	42135209	.	A	G	.	.	MAF_USDA=14.583
NC_035089.1	42135210	.	G	A	.	.	MAF_USDA=6.25
NC_035089.1	42135216	.	G	A	.	.	MAF_USDA=2.083
NC_035089.1	42135223	.	G	A	.	.	MAF_USDA=14.583
NC_035089.1	42135235	.	C	T	.	.	MAF_USDA=1.695
NC_035089.1	42135278	.	A	G	.	.	MAF_USDA=16.667
NC_035089.1	42135301	.	T	C	.	.	MAF_USDA=2.542
NC_035089.1	42135316	.	T	C	.	.	MAF_USDA=3.39
NC_035089.1	42135328	.	G	T	.	.	MAF_USDA=17.5
NC_035089.1	42135341	.	G	A	.	.	MAF_USDA=16.667
NC_035089.1	42135351	.	T	C	.	.	MAF_USDA=23.81
NC_035089.1	42135375	.	A	T	.	.	MAF_USDA=23.81
NC_035089.1	42135492	.	A	G	.	.	MAF_INRAE=9.167;MAF_USDA=3.39
NC_035089.1	42135525	.	G	A	.	.	MAF_INRAE=4.167;MAF_USDA=2.976
NC_035089.1	42135538	.	G	T	.	.	MAF_USDA=1.667
NC_035089.1	42135539	.	A	T	.	.	MAF_INRAE=1.667;MAF_USDA=3.333
NC_035089.1	42135540	.	G	A	.	.	MAF_INRAE=9.167
NC_035089.1	42135634	.	G	C	.	.	MAF_USDA=1.667
NC_035089.1	42135846	.	C	A	.	.	MAF_USDA=2.381
NC_035089.1	42135998	.	C	T	.	.	MAF_INRAE=18.333;MAF_USDA=22.289
NC_035089.1	42136029	.	G	T	.	.	MAF_USDA=1.695
NC_035089.1	42136048	.	G	A	.	.	MAF_INRAE=9.167
NC_035089.1	42136052	.	G	A	.	.	MAF_USDA=6.25
NC_035089.1	42136510	.	G	A	.	.	MAF_USDA=1.695
NC_035089.1	42136535	.	T	C	.	.	MAF_USDA=1.695
NC_035089.1	42136594	.	G	A	.	.	MAF_USDA=2.41
NC_035089.1	42136643	.	T	C	.	.	MAF_INRAE=29.167;MAF_USDA=28.916
NC_035089.1	42136723	.	C	T	.	.	MAF_USDA=1.695
NC_035089.1	42136724	.	A	T	.	.	MAF_USDA=1.695
NC_035089.1	42136736	.	C	T	.	.	MAF_USDA=1.695
NC_035089.1	42136849	.	A	G	.	.	MAF_INRAE=8.333;MAF_USDA=3.39
NC_035089.1	42136850	.	T	C	.	.	MAF_INRAE=4.167;MAF_USDA=12.048
NC_035089.1	42136870	.	A	C	.	.	MAF_USDA=15.06
NC_035089.1	42136945	.	G	A	.	.	MAF_INRAE=5.696;MAF_USDA=11.585
NC_035089.1	42136958	.	C	A	.	.	MAF_INRAE=4.167;MAF_USDA=4.819
NC_035089.1	42137038	.	G	C	.	.	MAF_USDA=4.918
NC_035089.1	42137094	.	T	G	.	.	MAF_USDA=1.639
NC_035089.1	42137162	.	C	A	.	.	MAF_INRAE=4.167;MAF_USDA=2.941
NC_035089.1	42137274	.	A	C	.	.	MAF_INRAE=11.392;MAF_USDA=11.765
NC_035089.1	42137574	.	A	T	.	.	MAF_INRAE=10.127
NC_035089.1	42137647	.	G	T	.	.	MAF_INRAE=5.696
NC_035089.1	42137656	.	A	G	.	.	MAF_USDA=2.459
NC_035089.1	42137707	.	T	C	.	.	MAF_INRAE=22.152;MAF_USDA=33.333
NC_035089.1	42137714	.	C	A	.	.	MAF_INRAE=22.152;MAF_USDA=21.765
NC_035089.1	42137725	.	G	A	.	.	MAF_INRAE=22.152;MAF_USDA=21.176
NC_035089.1	42137728	.	T	G	.	.	MAF_USDA=1.639
NC_035089.1	42137780	.	T	C	.	.	MAF_USDA=4.167
NC_035089.1	42137785	.	T	C	.	.	MAF_USDA=16.471
NC_035089.1	42137817	.	C	A	.	.	MAF_INRAE=14.557;MAF_USDA=8.235
NC_035089.1	42137819	.	G	T	.	.	MAF_INRAE=15.833;MAF_USDA=7.377
NC_035089.1	42137822	.	A	T	.	.	MAF_USDA=8.333
NC_035089.1	42137838	.	T	C	.	.	MAF_USDA=7.059
NC_035089.1	42137856	.	G	A	.	.	MAF_USDA=4.167
NC_035089.1	42137870	.	A	G	.	.	MAF_USDA=7.377
NC_035089.1	42138035	.	G	A	.	.	MAF_INRAE=15.19;MAF_USDA=8.235
NC_035089.1	42138081	.	C	T	.	.	MAF_USDA=1.639
NC_035089.1	42138126	.	G	T	.	.	MAF_USDA=4.918
NC_035089.1	42138150	.	T	C	.	.	MAF_USDA=12.941
NC_035089.1	42138164	.	C	A	.	.	MAF_USDA=1.639
NC_035089.1	42138166	.	G	A	.	.	MAF_INRAE=5.696;MAF_USDA=5.738
NC_035089.1	42138170	.	A	G	.	.	MAF_USDA=16.471
NC_035089.1	42138171	.	A	T	.	.	MAF_INRAE=22.785;MAF_USDA=14.118
NC_035089.1	42138172	.	T	C	.	.	MAF_INRAE=28.333;MAF_USDA=14.118
NC_035089.1	42138408	.	A	G	.	.	MAF_USDA=12.353
NC_035089.1	42138445	.	T	G	.	.	MAF_INRAE=18.333;MAF_USDA=10.656
NC_035089.1	42138468	.	C	T	.	.	MAF_INRAE=18.987;MAF_USDA=2.941
NC_035089.1	42138501	.	G	A	.	.	MAF_INRAE=11.667;MAF_USDA=7.059
NC_035089.1	42138532	.	A	C	.	.	MAF_USDA=6.557
NC_035089.1	42138593	.	C	T	.	.	MAF_USDA=6.25
NC_035089.1	42138594	.	A	T	.	.	MAF_USDA=6.25
NC_035089.1	42138595	.	A	C	.	.	MAF_USDA=6.25
NC_035089.1	42138651	.	T	G	.	.	MAF_INRAE=10.759
NC_035089.1	42138664	.	G	A	.	.	MAF_INRAE=26.582;MAF_USDA=18.235
NC_035089.1	42138695	.	C	T	.	.	MAF_INRAE=5.696
NC_035089.1	42138739	.	G	C	.	.	MAF_USDA=1.639
NC_035089.1	42138915	.	C	T	.	.	MAF_INRAE=20.886;MAF_USDA=9.412
NC_035089.1	42138933	.	T	A	.	.	MAF_USDA=12.353
NC_035089.1	42138934	.	T	A	.	.	MAF_USDA=12.353
NC_035089.1	42138935	.	A	T	.	.	MAF_INRAE=22.152;MAF_USDA=13.529
NC_035089.1	42138978	.	C	A	.	.	MAF_USDA=2.459
NC_035089.1	42139034	.	T	G	.	.	MAF_USDA=16.471
NC_035089.1	42139112	.	T	A	.	.	MAF_INRAE=7.5
NC_035089.1	42139136	.	T	C	.	.	MAF_USDA=12.353
NC_035089.1	42139137	.	C	T	.	.	MAF_USDA=1.639
NC_035089.1	42139155	.	C	G	.	.	MAF_INRAE=18.333;MAF_USDA=9.836
NC_035089.1	42139157	.	G	A	.	.	MAF_INRAE=26.582;MAF_USDA=16.471
NC_035089.1	42139187	.	G	C	.	.	MAF_INRAE=4.167
NC_035089.1	42139207	.	A	G	.	.	MAF_INRAE=18.987;MAF_USDA=2.941
NC_035089.1	42139217	.	T	A	.	.	MAF_USDA=3.279
NC_035089.1	42139266	.	C	T	.	.	MAF_INRAE=1.667;MAF_USDA=6.25
NC_035089.1	42139281	.	A	T	.	.	MAF_INRAE=18.987;MAF_USDA=2.941
NC_035089.1	42139294	.	G	A	.	.	MAF_USDA=4.918
NC_035089.1	42139314	.	A	T	.	.	MAF_USDA=12.941
NC_035089.1	42139407	.	C	A	.	.	MAF_USDA=17.647
NC_035089.1	42139507	.	C	G	.	.	MAF_USDA=2.083
NC_035089.1	42139706	.	G	C	.	.	MAF_USDA=2.459
NC_035089.1	42139737	.	G	A	.	.	MAF_USDA=12.941
NC_035089.1	42139801	.	C	G	.	.	MAF_USDA=12.941
NC_035089.1	42139846	.	T	G	.	.	MAF_INRAE=20.886;MAF_USDA=11.765
NC_035089.1	42139881	.	A	T	.	.	MAF_USDA=12.353
NC_035089.1	42139883	.	C	A	.	.	MAF_INRAE=18.333;MAF_USDA=10.656
NC_035089.1	42139917	.	G	T	.	.	MAF_USDA=12.353
NC_035089.1	42140002	.	A	G	.	.	MAF_USDA=1.639
NC_035089.1	42140038	.	G	T	.	.	MAF_INRAE=18.333
NC_035089.1	42140060	.	T	A	.	.	MAF_USDA=1.639
NC_035089.1	42140148	.	A	G	.	.	MAF_INRAE=14.557;MAF_USDA=10.0
NC_035089.1	42140194	.	C	T	.	.	MAF_USDA=12.353
NC_035089.1	42140320	.	C	A	.	.	MAF_USDA=6.25
NC_035089.1	42140348	.	C	T	.	.	MAF_INRAE=5.696;MAF_USDA=2.459
NC_035089.1	42140361	.	G	A	.	.	MAF_USDA=2.459
NC_035089.1	42140632	.	C	T	.	.	MAF_USDA=4.918
NC_035089.1	42140634	.	A	T	.	.	MAF_INRAE=35.443;MAF_USDA=38.824
NC_035089.1	42140697	.	A	G	.	.	MAF_USDA=1.639
NC_035089.1	42140766	.	T	A	.	.	MAF_INRAE=1.667
NC_035089.1	42140771	.	C	T	.	.	MAF_USDA=1.639
NC_035089.1	42140780	.	G	A	.	.	MAF_INRAE=43.038;MAF_USDA=30.588
NC_035089.1	42140782	.	T	G	.	.	MAF_INRAE=2.5;MAF_USDA=10.0
NC_035089.1	42140891	.	C	A	.	.	MAF_INRAE=23.418;MAF_USDA=24.706
NC_035089.1	42140915	.	G	A	.	.	MAF_INRAE=10.833;MAF_USDA=4.098
NC_035089.1	42140935	.	T	A	.	.	MAF_INRAE=19.167;MAF_USDA=7.647
NC_035089.1	42141003	.	A	G	.	.	MAF_INRAE=43.671;MAF_USDA=15.294
NC_035089.1	42141223	.	T	G	.	.	MAF_USDA=3.279
NC_035089.1	42141243	.	C	T	.	.	MAF_USDA=1.639
NC_035089.1	42141290	.	A	G	.	.	MAF_INRAE=25.833;MAF_USDA=5.882
NC_035089.1	42141336	.	C	T	.	.	MAF_USDA=1.639
NC_035089.1	42141458	.	G	A	.	.	MAF_USDA=2.459
NC_035089.1	42141469	.	A	G	.	.	MAF_USDA=3.279
NC_035089.1	42141604	.	C	G	.	.	MAF_INRAE=28.481;MAF_USDA=9.412
NC_035089.1	42141681	.	A	G	.	.	MAF_USDA=1.639
NC_035089.1	42141687	.	T	C	.	.	MAF_USDA=1.639
NC_035089.1	42141721	.	C	T	.	.	MAF_INRAE=10.833
NC_035089.1	42141779	.	A	G	.	.	MAF_INRAE=10.833;MAF_USDA=2.941
NC_035089.1	42141798	.	A	G	.	.	MAF_INRAE=32.911;MAF_USDA=40.0
NC_035089.1	42141842	.	A	G	.	.	MAF_INRAE=25.833;MAF_USDA=5.882
NC_035089.1	42141885	.	G	A	.	.	MAF_INRAE=23.418;MAF_USDA=31.765
NC_035089.1	42141887	.	T	A	.	.	MAF_INRAE=12.5;MAF_USDA=31.765
NC_035089.1	42141890	.	C	T	.	.	MAF_INRAE=8.333;MAF_USDA=15.882
NC_035089.1	42141968	.	A	G	.	.	MAF_INRAE=40.506;MAF_USDA=30.0
NC_035089.1	42142082	.	T	C	.	.	MAF_USDA=2.353
NC_035089.1	42142219	.	C	A	.	.	MAF_USDA=1.639
NC_035089.1	42142273	.	C	A	.	.	MAF_USDA=2.459
NC_035089.1	42142413	.	C	G	.	.	MAF_USDA=2.353
NC_035089.1	42142458	.	A	G	.	.	MAF_INRAE=14.167;MAF_USDA=30.588
NC_035089.1	42142523	.	T	A	.	.	MAF_USDA=6.25
NC_035089.1	42142644	.	T	C	.	.	MAF_USDA=1.639
NC_035089.1	42142647	.	G	T	.	.	MAF_USDA=1.639
NC_035089.1	42142668	.	C	T	.	.	MAF_USDA=2.083
NC_035089.1	42142713	.	G	A	.	.	MAF_USDA=1.639
NC_035089.1	42142724	.	T	C	.	.	MAF_USDA=1.765
NC_035089.1	42142750	.	G	T	.	.	MAF_INRAE=1.667
NC_035089.1	42142818	.	C	T	.	.	MAF_INRAE=5.263;MAF_USDA=4.167
NC_035089.1	42142910	.	A	G	.	.	MAF_INRAE=13.291;MAF_USDA=17.059
NC_035089.1	42142939	.	C	T	.	.	MAF_USDA=2.353
NC_035089.1	42143098	.	A	C	.	.	MAF_INRAE=11.392;MAF_USDA=7.059
NC_035089.1	42143150	.	A	G	.	.	MAF_INRAE=16.667;MAF_USDA=31.176
NC_035089.1	42143344	.	G	A	.	.	MAF_INRAE=10.833
NC_035089.1	42143373	.	C	A	.	.	MAF_INRAE=36.709;MAF_USDA=31.765
NC_035089.1	42143429	.	G	A	.	.	MAF_INRAE=3.797;MAF_USDA=4.118
NC_035089.1	42143443	.	A	T	.	.	MAF_INRAE=34.81;MAF_USDA=48.214
NC_035089.1	42143444	.	A	C	.	.	MAF_INRAE=42.5;MAF_USDA=46.429
NC_035089.1	42143476	.	C	G	.	.	MAF_USDA=1.639
NC_035089.1	42143493	.	A	C	.	.	MAF_INRAE=3.333;MAF_USDA=7.059
NC_035089.1	42143497	.	G	C	.	.	MAF_INRAE=15.19;MAF_USDA=36.471
NC_035089.1	42143512	.	G	T	.	.	MAF_INRAE=5.263;MAF_USDA=1.639
NC_035089.1	42143531	.	A	C	.	.	MAF_INRAE=6.329;MAF_USDA=17.059
NC_035089.1	42143538	.	T	G	.	.	MAF_INRAE=10.759;MAF_USDA=43.529
NC_035089.1	42143591	.	A	G	.	.	MAF_INRAE=5.696;MAF_USDA=21.311
NC_035089.1	42143644	.	G	T	.	.	MAF_INRAE=15.833;MAF_USDA=1.639
NC_035089.1	42143728	.	A	C	.	.	MAF_INRAE=25.833;MAF_USDA=11.765
NC_035089.1	42143759	.	A	G	.	.	MAF_USDA=3.279
NC_035089.1	42143776	.	C	A	.	.	MAF_INRAE=47.5
NC_035089.1	42143777	.	C	A	.	.	MAF_INRAE=47.5
NC_035089.1	42143803	.	C	T	.	.	MAF_INRAE=47.468;MAF_USDA=37.647
NC_035089.1	42143810	.	A	G	.	.	MAF_INRAE=47.468;MAF_USDA=37.647
NC_035089.1	42143812	.	G	C	.	.	MAF_INRAE=47.5;MAF_USDA=37.059
NC_035089.1	42143849	.	C	A	.	.	MAF_INRAE=40.506;MAF_USDA=41.176
NC_035089.1	42143880	.	G	A	.	.	MAF_INRAE=36.709;MAF_USDA=25.294
NC_035089.1	42143887	.	C	T	.	.	MAF_INRAE=37.342;MAF_USDA=31.765
NC_035089.1	42143951	.	C	A	.	.	MAF_USDA=1.639
NC_035089.1	42144036	.	A	C	.	.	MAF_USDA=3.279
NC_035089.1	42144037	.	G	A	.	.	MAF_INRAE=42.105;MAF_USDA=42.941
NC_035089.1	42144042	.	T	A	.	.	MAF_INRAE=42.105;MAF_USDA=42.353
NC_035089.1	42144077	.	T	C	.	.	MAF_USDA=2.459
NC_035089.1	42144094	.	C	T	.	.	MAF_INRAE=42.105;MAF_USDA=36.471
NC_035089.1	42144108	.	G	A	.	.	MAF_INRAE=42.105;MAF_USDA=36.471
NC_035089.1	42144129	.	T	C	.	.	MAF_INRAE=31.579;MAF_USDA=12.353
NC_035089.1	42144150	.	T	C	.	.	MAF_USDA=8.824
NC_035089.1	42144164	.	T	C	.	.	MAF_USDA=3.279
NC_035089.1	42144235	.	C	A	.	.	MAF_USDA=4.918
NC_035089.1	42144286	.	T	G	.	.	MAF_INRAE=47.368;MAF_USDA=49.412
NC_035089.1	42144316	.	C	T	.	.	MAF_INRAE=42.105;MAF_USDA=32.941
NC_035089.1	42144380	.	G	T	.	.	MAF_INRAE=10.526;MAF_USDA=6.557
NC_035089.1	42144407	.	A	G	.	.	MAF_USDA=7.647
NC_035089.1	42144706	.	C	T	.	.	MAF_USDA=2.459
NC_035089.1	42144719	.	G	A	.	.	MAF_USDA=11.765
NC_035089.1	42144725	.	C	G	.	.	MAF_INRAE=42.105;MAF_USDA=32.353
NC_035089.1	42144770	.	C	T	.	.	MAF_USDA=2.5
NC_035089.1	42144829	.	G	A	.	.	MAF_INRAE=37.975;MAF_USDA=48.235
NC_035089.1	42144869	.	C	T	.	.	MAF_USDA=2.5
NC_035089.1	42144912	.	A	C	.	.	MAF_INRAE=11.392;MAF_USDA=7.377
NC_035089.1	42144947	.	G	T	.	.	MAF_INRAE=21.519;MAF_USDA=8.197
NC_035089.1	42144957	.	G	C	.	.	MAF_INRAE=21.519;MAF_USDA=8.235
NC_035089.1	42144975	.	G	T	.	.	MAF_USDA=1.639
NC_035089.1	42144978	.	C	A	.	.	MAF_USDA=2.459
NC_035089.1	42144981	.	A	G	.	.	MAF_INRAE=21.519;MAF_USDA=8.197
NC_035089.1	42144982	.	A	G	.	.	MAF_INRAE=26.667;MAF_USDA=7.647
NC_035089.1	42144987	.	T	G	.	.	MAF_INRAE=21.519;MAF_USDA=7.647
NC_035089.1	42144997	.	G	A	.	.	MAF_INRAE=21.519;MAF_USDA=8.824
NC_035089.1	42145001	.	A	G	.	.	MAF_INRAE=39.873;MAF_USDA=40.588
NC_035089.1	42145006	.	A	G	.	.	MAF_INRAE=21.519;MAF_USDA=8.824
NC_035089.1	42145007	.	C	T	.	.	MAF_INRAE=27.215;MAF_USDA=14.118
NC_035089.1	42145144	.	G	T	.	.	MAF_INRAE=39.873;MAF_USDA=39.412
NC_035089.1	42145210	.	A	C	.	.	MAF_INRAE=38.608;MAF_USDA=49.412
NC_035089.1	42145245	.	T	A	.	.	MAF_USDA=1.639
NC_035089.1	42145254	.	G	T	.	.	MAF_USDA=1.639
NC_035089.1	42145278	.	A	T	.	.	MAF_USDA=12.5
NC_035089.1	42145417	.	G	A	.	.	MAF_INRAE=10.127;MAF_USDA=10.0
NC_035089.1	42145528	.	T	C	.	.	MAF_USDA=6.557
NC_035089.1	42145597	.	C	T	.	.	MAF_INRAE=5.063;MAF_USDA=4.098
NC_035089.1	42145686	.	C	A	.	.	MAF_USDA=2.083
NC_035089.1	42145855	.	G	T	.	.	MAF_USDA=1.639
NC_035089.1	42145863	.	A	C	.	.	MAF_USDA=1.639
NC_035089.1	42145867	.	A	T	.	.	MAF_INRAE=11.392;MAF_USDA=8.197
NC_035089.1	42145908	.	A	C	.	.	MAF_USDA=2.459
NC_035089.1	42145937	.	G	T	.	.	MAF_USDA=5.952
NC_035089.1	42146112	.	G	T	.	.	MAF_INRAE=24.051;MAF_USDA=22.353
NC_035089.1	42146190	.	C	T	.	.	MAF_INRAE=13.291;MAF_USDA=22.941
NC_035089.1	42146200	.	T	A	.	.	MAF_INRAE=6.667;MAF_USDA=8.824
NC_035089.1	42146354	.	G	T	.	.	MAF_INRAE=5.263;MAF_USDA=4.706
NC_035089.1	42146369	.	G	T	.	.	MAF_USDA=1.639
NC_035089.1	42146425	.	A	C	.	.	MAF_USDA=6.557
NC_035089.1	42147826	.	A	G	.	.	MAF_USDA=4.098
NC_035089.1	42147839	.	A	G	.	.	MAF_USDA=2.083
NC_035089.1	42147891	.	G	A	.	.	MAF_INRAE=5.263;MAF_USDA=1.639
NC_035089.1	42147920	.	G	A	.	.	MAF_USDA=13.934
NC_035089.1	42147923	.	A	C	.	.	MAF_USDA=1.639
NC_035089.1	42147937	.	G	C	.	.	MAF_USDA=4.098
NC_035089.1	42147965	.	G	T	.	.	MAF_USDA=4.098
NC_035089.1	42148020	.	T	G	.	.	MAF_INRAE=19.62;MAF_USDA=46.471
NC_035089.1	42148024	.	T	A	.	.	MAF_INRAE=7.5;MAF_USDA=1.639
NC_035089.1	42148066	.	G	C	.	.	MAF_USDA=8.824
NC_035089.1	42148138	.	A	T	.	.	MAF_USDA=1.639
NC_035089.1	42148141	.	T	G	.	.	MAF_USDA=1.667
NC_035089.1	42148257	.	C	A	.	.	MAF_INRAE=1.667;MAF_USDA=2.5
NC_035089.1	42148258	.	G	A	.	.	MAF_USDA=2.5
NC_035089.1	42148434	.	C	G	.	.	MAF_INRAE=35.443;MAF_USDA=49.405
NC_035089.1	42148446	.	G	C	.	.	MAF_INRAE=36.709;MAF_USDA=49.405
NC_035089.1	42148474	.	C	A	.	.	MAF_INRAE=34.81;MAF_USDA=49.405
NC_035089.1	42148608	.	G	T	.	.	MAF_INRAE=25.0;MAF_USDA=46.471
NC_035089.1	42148625	.	T	G	.	.	MAF_USDA=29.167
NC_035089.1	42148638	.	T	G	.	.	MAF_USDA=6.471
NC_035089.1	42148642	.	T	A	.	.	MAF_USDA=1.639
NC_035089.1	42148648	.	T	C	.	.	MAF_USDA=1.639
NC_035089.1	42148658	.	A	G	.	.	MAF_USDA=3.279
NC_035089.1	42148681	.	T	C	.	.	MAF_USDA=1.639
NC_035089.1	42148693	.	G	A	.	.	MAF_USDA=1.639
NC_035089.1	42148714	.	A	C	.	.	MAF_INRAE=7.895;MAF_USDA=3.529
NC_035089.1	42148743	.	C	A	.	.	MAF_USDA=1.639
NC_035089.1	42148745	.	A	G	.	.	MAF_USDA=2.459
NC_035089.1	42148896	.	T	G	.	.	MAF_INRAE=1.667
NC_035089.1	42148897	.	T	G	.	.	MAF_INRAE=8.228;MAF_USDA=2.083
NC_035089.1	42148904	.	A	T	.	.	MAF_INRAE=39.474;MAF_USDA=9.524
NC_035089.1	42149008	.	C	A	.	.	MAF_INRAE=46.203;MAF_USDA=19.048
NC_035089.1	42149079	.	A	G	.	.	MAF_USDA=41.071
NC_035089.1	42149154	.	A	G	.	.	MAF_INRAE=10.526;MAF_USDA=5.357
NC_035089.1	42149190	.	T	G	.	.	MAF_USDA=3.39
NC_035089.1	42149326	.	C	T	.	.	MAF_INRAE=10.526;MAF_USDA=5.952
NC_035089.1	42149409	.	C	A	.	.	MAF_USDA=3.333
NC_035089.1	42149445	.	G	T	.	.	MAF_USDA=1.667
NC_035089.1	42149486	.	C	A	.	.	MAF_INRAE=22.785;MAF_USDA=36.747
NC_035089.1	42149507	.	G	T	.	.	MAF_INRAE=13.333
NC_035089.1	42149545	.	A	C	.	.	MAF_USDA=8.929
NC_035089.1	42149580	.	C	A	.	.	MAF_USDA=5.0
NC_035089.1	42149584	.	T	C	.	.	MAF_INRAE=11.392;MAF_USDA=6.548
NC_035089.1	42149600	.	C	T	.	.	MAF_INRAE=3.797;MAF_USDA=5.952
NC_035089.1	42149612	.	C	T	.	.	MAF_USDA=5.833
NC_035089.1	42149621	.	G	A	.	.	MAF_USDA=8.333
NC_035089.1	42149643	.	T	C	.	.	MAF_USDA=1.667
NC_035089.1	42149650	.	A	C	.	.	MAF_USDA=4.167
NC_035089.1	42149659	.	G	T	.	.	MAF_USDA=5.0
NC_035089.1	42149732	.	T	A	.	.	MAF_INRAE=23.418;MAF_USDA=45.783
NC_035089.1	42149804	.	C	A	.	.	MAF_USDA=3.333
NC_035089.1	42149811	.	T	C	.	.	MAF_INRAE=23.418;MAF_USDA=47.024
NC_035089.1	42149812	.	C	T	.	.	MAF_USDA=15.0
NC_035089.1	42149847	.	C	A	.	.	MAF_USDA=5.833
NC_035089.1	42149931	.	T	C	.	.	MAF_INRAE=39.873;MAF_USDA=13.095
NC_035089.1	42150017	.	A	T	.	.	MAF_INRAE=13.291;MAF_USDA=8.333
NC_035089.1	42150087	.	G	T	.	.	MAF_USDA=2.083
NC_035089.1	42150091	.	T	C	.	.	MAF_INRAE=18.987;MAF_USDA=39.881
NC_035089.1	42150119	.	G	A	.	.	MAF_INRAE=3.797;MAF_USDA=10.714
NC_035089.1	42150154	.	C	A	.	.	MAF_INRAE=25.833;MAF_USDA=41.667
NC_035089.1	42150164	.	C	T	.	.	MAF_INRAE=25.833;MAF_USDA=41.667
NC_035089.1	42150200	.	A	G	.	.	MAF_INRAE=38.333;MAF_USDA=16.667
NC_035089.1	42150205	.	A	G	.	.	MAF_USDA=3.333
NC_035089.1	42150219	.	G	T	.	.	MAF_USDA=2.5
NC_035089.1	42150233	.	G	T	.	.	MAF_INRAE=13.924;MAF_USDA=8.333
NC_035089.1	42150238	.	G	T	.	.	MAF_USDA=2.5
NC_035089.1	42150242	.	G	A	.	.	MAF_USDA=2.5
NC_035089.1	42150279	.	G	A	.	.	MAF_USDA=3.279
NC_035089.1	42150302	.	C	T	.	.	MAF_INRAE=23.418;MAF_USDA=44.643
NC_035089.1	42150319	.	A	G	.	.	MAF_USDA=15.833
NC_035089.1	42150483	.	G	A	.	.	MAF_INRAE=36.709;MAF_USDA=44.048
NC_035089.1	42150552	.	G	T	.	.	MAF_INRAE=44.304;MAF_USDA=12.5
NC_035089.1	42150568	.	G	A	.	.	MAF_INRAE=10.526;MAF_USDA=24.405
NC_035089.1	42150625	.	A	C	.	.	MAF_USDA=15.833
NC_035089.1	42150675	.	C	T	.	.	MAF_INRAE=10.526;MAF_USDA=5.357
NC_035089.1	42150693	.	G	C	.	.	MAF_INRAE=3.797;MAF_USDA=7.738
NC_035089.1	42150731	.	G	A	.	.	MAF_USDA=3.333
NC_035089.1	42150754	.	C	T	.	.	MAF_USDA=2.5
NC_035089.1	42150839	.	A	C	.	.	MAF_USDA=3.333
NC_035089.1	42151096	.	A	T	.	.	MAF_USDA=7.059
NC_035089.1	42151104	.	A	G	.	.	MAF_INRAE=22.152;MAF_USDA=35.294
NC_035089.1	42151114	.	A	C	.	.	MAF_INRAE=18.354;MAF_USDA=28.235
NC_035089.1	42151123	.	A	T	.	.	MAF_USDA=15.574
NC_035089.1	42151154	.	A	C	.	.	MAF_INRAE=3.797;MAF_USDA=7.059
NC_035089.1	42151177	.	G	A	.	.	MAF_INRAE=37.975;MAF_USDA=44.118
NC_035089.1	42151322	.	T	C	.	.	MAF_INRAE=10.759;MAF_USDA=12.353
NC_035089.1	42151323	.	A	G	.	.	MAF_INRAE=3.797;MAF_USDA=7.647
NC_035089.1	42151346	.	A	G	.	.	MAF_USDA=1.667
NC_035089.1	42151508	.	A	G	.	.	MAF_USDA=1.667
NC_035089.1	42151568	.	G	T	.	.	MAF_USDA=4.167
NC_035089.1	42151606	.	G	A	.	.	MAF_USDA=15.833
NC_035089.1	42151645	.	G	A	.	.	MAF_INRAE=3.797;MAF_USDA=10.119
NC_035089.1	42151751	.	T	C	.	.	MAF_USDA=2.5
NC_035089.1	42151847	.	G	A	.	.	MAF_INRAE=3.797;MAF_USDA=9.524
NC_035089.1	42151889	.	T	C	.	.	MAF_INRAE=44.304;MAF_USDA=7.5
NC_035089.1	42151920	.	C	T	.	.	MAF_INRAE=3.797;MAF_USDA=10.119
NC_035089.1	42151934	.	G	C	.	.	MAF_USDA=1.695
NC_035089.1	42151941	.	A	G	.	.	MAF_INRAE=3.797;MAF_USDA=10.119
NC_035089.1	42152017	.	G	A	.	.	MAF_INRAE=43.671;MAF_USDA=18.452
NC_035089.1	42152035	.	G	A	.	.	MAF_INRAE=13.924;MAF_USDA=9.167
NC_035089.1	42152067	.	T	C	.	.	MAF_INRAE=22.785;MAF_USDA=40.0
NC_035089.1	42152073	.	C	T	.	.	MAF_INRAE=10.759;MAF_USDA=12.353
NC_035089.1	42152079	.	T	G	.	.	MAF_INRAE=25.949;MAF_USDA=50.0
NC_035089.1	42152174	.	G	A	.	.	MAF_USDA=2.459
NC_035089.1	42152187	.	A	G	.	.	MAF_INRAE=3.165;MAF_USDA=13.934
NC_035089.1	42152256	.	T	C	.	.	MAF_INRAE=19.62;MAF_USDA=28.235
NC_035089.1	42152294	.	C	T	.	.	MAF_INRAE=3.165;MAF_USDA=13.115
NC_035089.1	42152317	.	G	A	.	.	MAF_USDA=1.639
NC_035089.1	42152318	.	G	A	.	.	MAF_USDA=1.639
NC_035089.1	42152359	.	A	G	.	.	MAF_INRAE=10.526;MAF_USDA=2.941
NC_035089.1	42152394	.	G	T	.	.	MAF_INRAE=15.789
NC_035089.1	42152510	.	C	T	.	.	MAF_INRAE=3.797;MAF_USDA=12.353
NC_035089.1	42152522	.	C	A	.	.	MAF_INRAE=23.418;MAF_USDA=40.588
NC_035089.1	42152566	.	T	G	.	.	MAF_INRAE=22.785;MAF_USDA=40.588
NC_035089.1	42152651	.	G	A	.	.	MAF_INRAE=39.873;MAF_USDA=41.765
NC_035089.1	42152709	.	T	A	.	.	MAF_INRAE=11.392;MAF_USDA=12.353
NC_035089.1	42152716	.	G	A	.	.	MAF_USDA=5.738
NC_035089.1	42152726	.	A	G	.	.	MAF_USDA=1.639
NC_035089.1	42152748	.	C	T	.	.	MAF_INRAE=20.253;MAF_USDA=26.471
NC_035089.1	42152801	.	G	T	.	.	MAF_INRAE=3.165;MAF_USDA=14.754
NC_035089.1	42152846	.	G	T	.	.	MAF_INRAE=3.165;MAF_USDA=13.115
NC_035089.1	42152876	.	A	C	.	.	MAF_USDA=4.098
NC_035089.1	42152932	.	T	A	.	.	MAF_INRAE=43.038;MAF_USDA=17.647
NC_035089.1	42152940	.	C	T	.	.	MAF_INRAE=44.937;MAF_USDA=5.882
NC_035089.1	42152959	.	G	C	.	.	MAF_INRAE=25.949;MAF_USDA=49.412
NC_035089.1	42152965	.	G	C	.	.	MAF_INRAE=13.924;MAF_USDA=7.377
NC_035089.1	42152972	.	A	T	.	.	MAF_INRAE=18.987;MAF_USDA=27.647
NC_035089.1	42152980	.	G	A	.	.	MAF_USDA=2.459
NC_035089.1	42153071	.	G	A	.	.	MAF_USDA=4.098
NC_035089.1	42153129	.	T	G	.	.	MAF_INRAE=13.291;MAF_USDA=8.197
NC_035089.1	42153171	.	C	T	.	.	MAF_INRAE=7.595;MAF_USDA=12.353
NC_035089.1	42153231	.	T	G	.	.	MAF_INRAE=3.797;MAF_USDA=11.765
NC_035089.1	42153247	.	G	A	.	.	MAF_INRAE=3.165;MAF_USDA=13.934
NC_035089.1	42153325	.	G	A	.	.	MAF_INRAE=17.089;MAF_USDA=32.941
NC_035089.1	42153426	.	G	T	.	.	MAF_INRAE=3.797;MAF_USDA=12.353
NC_035089.1	42153555	.	G	A	.	.	MAF_USDA=1.639
NC_035089.1	42153578	.	T	C	.	.	MAF_INRAE=25.316;MAF_USDA=24.118
NC_035089.1	42153584	.	A	G	.	.	MAF_INRAE=25.316;MAF_USDA=24.706
NC_035089.1	42153617	.	T	C	.	.	MAF_INRAE=22.152;MAF_USDA=27.059
NC_035089.1	42153642	.	G	A	.	.	MAF_INRAE=3.165
NC_035089.1	42153680	.	C	T	.	.	MAF_USDA=1.639
NC_035089.1	42153690	.	C	A	.	.	MAF_INRAE=37.975;MAF_USDA=35.417
NC_035089.1	42153694	.	G	A	.	.	MAF_USDA=10.656
NC_035089.1	42153725	.	T	C	.	.	MAF_INRAE=10.759;MAF_USDA=21.765
NC_035089.1	42153762	.	G	A	.	.	MAF_INRAE=1.667;MAF_USDA=2.459
NC_035089.1	42153813	.	C	T	.	.	MAF_INRAE=5.263
NC_035089.1	42153815	.	A	C	.	.	MAF_INRAE=7.5
NC_035089.1	42153827	.	A	T	.	.	MAF_USDA=2.459
NC_035089.1	42153833	.	A	G	.	.	MAF_INRAE=37.975;MAF_USDA=8.197
NC_035089.1	42153848	.	G	T	.	.	MAF_INRAE=12.025;MAF_USDA=4.918
NC_035089.1	42153878	.	T	A	.	.	MAF_USDA=6.557
NC_035089.1	42153932	.	A	G	.	.	MAF_INRAE=7.595;MAF_USDA=4.918
NC_035089.1	42153953	.	C	T	.	.	MAF_USDA=11.475
NC_035089.1	42153972	.	A	G	.	.	MAF_USDA=4.098
NC_035089.1	42153976	.	T	C	.	.	MAF_INRAE=3.333
NC_035089.1	42153982	.	A	T	.	.	MAF_INRAE=7.5
NC_035089.1	42153992	.	G	A	.	.	MAF_USDA=11.765
NC_035089.1	42154002	.	G	A	.	.	MAF_INRAE=6.667
NC_035089.1	42154009	.	C	T	.	.	MAF_INRAE=36.842;MAF_USDA=38.824
NC_035089.1	42154015	.	C	A	.	.	MAF_INRAE=13.291
NC_035089.1	42154024	.	G	A	.	.	MAF_USDA=15.574
NC_035089.1	42154046	.	T	C	.	.	MAF_INRAE=44.937
NC_035089.1	42154117	.	G	T	.	.	MAF_INRAE=5.0;MAF_USDA=4.098
NC_035089.1	42154143	.	G	A	.	.	MAF_INRAE=4.43;MAF_USDA=17.647
NC_035089.1	42154172	.	G	A	.	.	MAF_USDA=4.098
NC_035089.1	42154213	.	A	C	.	.	MAF_INRAE=48.734;MAF_USDA=37.647
NC_035089.1	42154246	.	G	A	.	.	MAF_INRAE=37.975;MAF_USDA=22.941
NC_035089.1	42154265	.	T	C	.	.	MAF_INRAE=39.241;MAF_USDA=25.882
NC_035089.1	42154325	.	C	T	.	.	MAF_INRAE=37.5;MAF_USDA=2.459
NC_035089.1	42154341	.	T	G	.	.	MAF_USDA=18.75
NC_035089.1	42154342	.	A	C	.	.	MAF_INRAE=8.333
NC_035089.1	42154351	.	C	A	.	.	MAF_USDA=2.459
NC_035089.1	42154355	.	A	T	.	.	MAF_USDA=18.75
NC_035089.1	42154356	.	A	G	.	.	MAF_INRAE=5.0;MAF_USDA=1.639
NC_035089.1	42154357	.	A	T	.	.	MAF_INRAE=5.0;MAF_USDA=1.639
NC_035089.1	42154361	.	A	G,T	.	.	MAF_INRAE=8.333;MAF_USDA=18.75
NC_035089.1	42154494	.	C	T	.	.	MAF_INRAE=4.43;MAF_USDA=11.176
NC_035089.1	42154516	.	G	T	.	.	MAF_INRAE=8.228;MAF_USDA=34.706
NC_035089.1	42154534	.	G	T	.	.	MAF_USDA=4.098
NC_035089.1	42154574	.	C	A	.	.	MAF_INRAE=45.57;MAF_USDA=25.0
NC_035089.1	42154629	.	T	A	.	.	MAF_INRAE=22.785;MAF_USDA=8.197
NC_035089.1	42154631	.	G	T	.	.	MAF_INRAE=9.167;MAF_USDA=2.459
NC_035089.1	42154721	.	G	A	.	.	MAF_USDA=2.459
NC_035089.1	42154734	.	G	A	.	.	MAF_USDA=37.059
NC_035089.1	42154769	.	T	C	.	.	MAF_USDA=1.639
NC_035089.1	42154849	.	G	T	.	.	MAF_USDA=31.25
NC_035089.1	42154888	.	A	G	.	.	MAF_USDA=1.639
NC_035089.1	42154892	.	T	C	.	.	MAF_USDA=3.279
NC_035089.1	42154923	.	G	A	.	.	MAF_INRAE=5.263;MAF_USDA=2.459
NC_035089.1	42155018	.	T	A	.	.	MAF_USDA=38.824
NC_035089.1	42155021	.	T	G	.	.	MAF_USDA=28.824
NC_035089.1	42155044	.	A	G	.	.	MAF_INRAE=10.526;MAF_USDA=31.25
NC_035089.1	42155051	.	G	A	.	.	MAF_INRAE=10.526;MAF_USDA=31.25
NC_035089.1	42155056	.	G	A	.	.	MAF_INRAE=10.526;MAF_USDA=31.25
NC_035089.1	42155060	.	T	A	.	.	MAF_USDA=33.333
NC_035089.1	42155073	.	T	G	.	.	MAF_INRAE=15.789
NC_035089.1	42155080	.	G	C	.	.	MAF_INRAE=15.789;MAF_USDA=23.81
NC_035089.1	42155111	.	C	T	.	.	MAF_INRAE=26.316;MAF_USDA=31.928
NC_035089.1	42155117	.	A	T	.	.	MAF_INRAE=1.667;MAF_USDA=2.459
NC_035089.1	42155118	.	T	C	.	.	MAF_INRAE=1.667;MAF_USDA=2.459
NC_035089.1	42155121	.	A	T	.	.	MAF_INRAE=1.667;MAF_USDA=2.5
NC_035089.1	42155142	.	G	T	.	.	MAF_USDA=3.279
NC_035089.1	42155236	.	C	T	.	.	MAF_USDA=4.918
NC_035089.1	42155251	.	A	T	.	.	MAF_USDA=3.279
NC_035089.1	42155272	.	C	A	.	.	MAF_USDA=1.639
NC_035089.1	42155279	.	A	G	.	.	MAF_INRAE=42.405;MAF_USDA=24.706
NC_035089.1	42155282	.	T	G	.	.	MAF_USDA=4.098
NC_035089.1	42155297	.	G	T	.	.	MAF_USDA=4.098
NC_035089.1	42155318	.	A	G	.	.	MAF_USDA=1.639
NC_035089.1	42155332	.	T	C	.	.	MAF_USDA=2.459
NC_035089.1	42155336	.	T	G	.	.	MAF_INRAE=47.368;MAF_USDA=32.353
NC_035089.1	42155359	.	G	T	.	.	MAF_INRAE=21.053;MAF_USDA=27.059
NC_035089.1	42155390	.	G	A	.	.	MAF_INRAE=21.053;MAF_USDA=25.294
NC_035089.1	42155400	.	T	G	.	.	MAF_INRAE=5.263;MAF_USDA=10.0
NC_035089.1	42155401	.	A	G	.	.	MAF_INRAE=21.053;MAF_USDA=17.647
NC_035089.1	42155465	.	G	A	.	.	MAF_USDA=4.098
NC_035089.1	42155498	.	T	A	.	.	MAF_INRAE=10.526;MAF_USDA=4.918
NC_035089.1	42155499	.	G	A	.	.	MAF_USDA=1.639
NC_035089.1	42155507	.	G	A	.	.	MAF_INRAE=3.165;MAF_USDA=4.706
NC_035089.1	42155509	.	T	A	.	.	MAF_INRAE=43.671;MAF_USDA=31.765
NC_035089.1	42155512	.	G	A	.	.	MAF_INRAE=35.443;MAF_USDA=40.0
NC_035089.1	42155513	.	T	C	.	.	MAF_USDA=2.459
NC_035089.1	42155528	.	C	A	.	.	MAF_USDA=2.459
NC_035089.1	42155558	.	C	T	.	.	MAF_USDA=3.529
NC_035089.1	42155656	.	A	C	.	.	MAF_USDA=1.19
NC_035089.1	42155755	.	A	T	.	.	MAF_INRAE=5.833
NC_035089.1	42155874	.	T	A	.	.	MAF_INRAE=3.797;MAF_USDA=11.765
NC_035089.1	42155879	.	A	T	.	.	MAF_INRAE=10.526;MAF_USDA=27.059
NC_035089.1	42155974	.	C	T	.	.	MAF_INRAE=25.949;MAF_USDA=8.197
NC_035089.1	42156024	.	T	A	.	.	MAF_INRAE=5.0;MAF_USDA=1.639
NC_035089.1	42156027	.	G	A	.	.	MAF_USDA=1.639
NC_035089.1	42156053	.	A	C	.	.	MAF_INRAE=25.949;MAF_USDA=13.115
NC_035089.1	42156059	.	A	T	.	.	MAF_INRAE=15.789;MAF_USDA=1.639
NC_035089.1	42156065	.	G	A	.	.	MAF_USDA=2.459
NC_035089.1	42156126	.	C	A	.	.	MAF_USDA=6.557
NC_035089.1	42156131	.	C	A	.	.	MAF_INRAE=7.595;MAF_USDA=31.176
NC_035089.1	42156222	.	C	T	.	.	MAF_USDA=4.098
NC_035089.1	42156262	.	G	A	.	.	MAF_USDA=6.557
NC_035089.1	42156309	.	C	A	.	.	MAF_INRAE=3.165
NC_035089.1	42156351	.	T	G	.	.	MAF_INRAE=11.392;MAF_USDA=45.833
NC_035089.1	42156392	.	T	A	.	.	MAF_USDA=1.639
NC_035089.1	42156604	.	C	T	.	.	MAF_USDA=1.639
NC_035089.1	42156668	.	T	A	.	.	MAF_USDA=5.738
NC_035089.1	42156818	.	G	A	.	.	MAF_USDA=1.639
NC_035089.1	42156819	.	G	T	.	.	MAF_USDA=1.639
NC_035089.1	42156823	.	A	G	.	.	MAF_USDA=3.279
NC_035089.1	42156825	.	A	G	.	.	MAF_USDA=1.639
NC_035089.1	42156839	.	C	T	.	.	MAF_INRAE=4.167;MAF_USDA=1.639
NC_035089.1	42156850	.	C	T	.	.	MAF_USDA=2.459
NC_035089.1	42156855	.	G	A	.	.	MAF_USDA=1.639
NC_035089.1	42156886	.	A	T	.	.	MAF_USDA=2.459
NC_035089.1	42156889	.	T	A	.	.	MAF_USDA=2.459
NC_035089.1	42156896	.	T	A	.	.	MAF_USDA=4.098
NC_035089.1	42156897	.	A	C	.	.	MAF_USDA=2.459
NC_035089.1	42156900	.	A	G	.	.	MAF_INRAE=33.333;MAF_USDA=45.902
NC_035089.1	42156908	.	T	G	.	.	MAF_INRAE=33.333;MAF_USDA=30.328
NC_035089.1	42156929	.	A	G	.	.	MAF_USDA=1.639
NC_035089.1	42156961	.	A	C	.	.	MAF_INRAE=44.167
NC_035089.1	42156964	.	T	A	.	.	MAF_USDA=1.639
NC_035089.1	42156979	.	C	T	.	.	MAF_INRAE=6.667;MAF_USDA=25.0
NC_035089.1	42156980	.	G	A	.	.	MAF_INRAE=6.329;MAF_USDA=4.118
NC_035089.1	42156988	.	A	C	.	.	MAF_USDA=1.639
NC_035089.1	42157001	.	C	A	.	.	MAF_USDA=2.459
NC_035089.1	42157018	.	C	A	.	.	MAF_INRAE=10.759
NC_035089.1	42157023	.	A	T	.	.	MAF_USDA=4.098
NC_035089.1	42157024	.	T	A	.	.	MAF_USDA=4.098
NC_035089.1	42157025	.	A	T	.	.	MAF_USDA=4.098
NC_035089.1	42157033	.	T	C	.	.	MAF_INRAE=28.481;MAF_USDA=1.639
NC_035089.1	42157048	.	G	T	.	.	MAF_USDA=4.098
NC_035089.1	42157085	.	A	C	.	.	MAF_USDA=3.279
NC_035089.1	42157091	.	G	A	.	.	MAF_INRAE=3.165;MAF_USDA=5.882
NC_035089.1	42157092	.	C	A	.	.	MAF_INRAE=2.5;MAF_USDA=5.882
NC_035089.1	42157096	.	T	C	.	.	MAF_USDA=2.459
NC_035089.1	42157135	.	G	C	.	.	MAF_USDA=2.459
NC_035089.1	42157139	.	T	G	.	.	MAF_INRAE=11.392;MAF_USDA=3.279
NC_035089.1	42157143	.	T	C	.	.	MAF_USDA=4.918
NC_035089.1	42157144	.	A	C	.	.	MAF_INRAE=6.329;MAF_USDA=15.882
NC_035089.1	42157145	.	A	T	.	.	MAF_INRAE=11.392;MAF_USDA=3.279
NC_035089.1	42157149	.	G	T	.	.	MAF_INRAE=10.833;MAF_USDA=10.417
NC_035089.1	42157183	.	T	A	.	.	MAF_USDA=13.934
NC_035089.1	42157215	.	C	T	.	.	MAF_INRAE=5.0;MAF_USDA=1.639
NC_035089.1	42157216	.	G	A	.	.	MAF_INRAE=15.789
NC_035089.1	42157223	.	T	G	.	.	MAF_INRAE=15.789
NC_035089.1	42157303	.	T	C	.	.	MAF_USDA=2.459
NC_035089.1	42157306	.	G	A	.	.	MAF_USDA=2.459
NC_035089.1	42157313	.	C	G	.	.	MAF_INRAE=3.797;MAF_USDA=14.706
NC_035089.1	42157405	.	G	A	.	.	MAF_INRAE=15.789;MAF_USDA=4.098
NC_035089.1	42157415	.	G	A	.	.	MAF_INRAE=10.526;MAF_USDA=8.333
NC_035089.1	42157419	.	A	T	.	.	MAF_USDA=8.333
NC_035089.1	42157490	.	C	T	.	.	MAF_INRAE=9.167;MAF_USDA=1.639
NC_035089.1	42157511	.	T	C	.	.	MAF_USDA=1.639
NC_035089.1	42157542	.	T	C	.	.	MAF_INRAE=8.333
NC_035089.1	42157550	.	G	T	.	.	MAF_USDA=1.667
NC_035089.1	42157559	.	G	A	.	.	MAF_INRAE=5.263;MAF_USDA=6.667
NC_035089.1	42157564	.	C	G	.	.	MAF_USDA=6.667
NC_035089.1	42157606	.	A	G	.	.	MAF_USDA=8.333
NC_035089.1	42157623	.	A	T	.	.	MAF_INRAE=31.579;MAF_USDA=14.118
NC_035089.1	42157625	.	C	A	.	.	MAF_USDA=2.459
NC_035089.1	42157642	.	T	A	.	.	MAF_INRAE=5.263;MAF_USDA=5.882
NC_035089.1	42157665	.	G	A	.	.	MAF_INRAE=47.368;MAF_USDA=43.529
NC_035089.1	42157689	.	T	A	.	.	MAF_USDA=10.656
NC_035089.1	42157711	.	A	G	.	.	MAF_INRAE=18.421;MAF_USDA=21.176
NC_035089.1	42157712	.	G	T	.	.	MAF_USDA=4.118
NC_035089.1	42157726	.	G	A	.	.	MAF_INRAE=21.053;MAF_USDA=3.279
NC_035089.1	42157727	.	C	T	.	.	MAF_USDA=9.836
NC_035089.1	42157734	.	T	C	.	.	MAF_INRAE=28.947;MAF_USDA=15.574
NC_035089.1	42157744	.	C	A	.	.	MAF_USDA=2.459
NC_035089.1	42157752	.	C	T	.	.	MAF_USDA=2.459
NC_035089.1	42157820	.	C	T	.	.	MAF_USDA=1.667
NC_035089.1	42158649	.	G	T	.	.	MAF_USDA=42.857
NC_035089.1	42158676	.	A	T	.	.	MAF_USDA=1.639
NC_035089.1	42158793	.	GAT	GAG	.	.	MAF_USDA=29.167
NC_035089.1	42158866	.	G	T	.	.	MAF_USDA=1.639
NC_035089.1	42158875	.	A	T	.	.	MAF_USDA=40.588
NC_035089.1	42158899	.	A	T	.	.	MAF_USDA=12.941
NC_035089.1	42158925	.	T	A	.	.	MAF_USDA=2.083
NC_035089.1	42158945	.	G	T	.	.	MAF_INRAE=2.632
NC_035089.1	42159020	.	G	A	.	.	MAF_INRAE=5.263
NC_035089.1	42159227	.	T	G	.	.	MAF_USDA=1.639
NC_035089.1	42159272	.	G	C	.	.	MAF_USDA=27.647
NC_035089.1	42159329	.	A	T	.	.	MAF_USDA=5.738
NC_035089.1	42159333	.	G	T	.	.	MAF_USDA=6.557
NC_035089.1	42159341	.	G	A	.	.	MAF_USDA=6.557
NC_035089.1	42159437	.	TGAAGATAGAGGCCAAAAGAG	TGAAGATAGAGGCCAAAAGAA	.	.	MAF_USDA=8.333
NC_035089.1	42159457	.	G	A	.	.	MAF_USDA=9.016
NC_035089.1	42159467	.	G	T	.	.	MAF_USDA=9.836
NC_035089.1	42159485	.	A	G	.	.	MAF_USDA=31.765
NC_035089.1	42159489	.	G	T	.	.	MAF_USDA=14.118
NC_035089.1	42159501	.	G	A	.	.	MAF_USDA=1.695
NC_035089.1	42159536	.	G	A	.	.	MAF_USDA=1.639
NC_035089.1	42159563	.	A	G	.	.	MAF_USDA=1.639
NC_035089.1	42159661	.	G	A	.	.	MAF_INRAE=10.526;MAF_USDA=41.803
NC_035089.1	42159715	.	T	C	.	.	MAF_INRAE=10.0;MAF_USDA=4.098
NC_035089.1	42159719	.	G	A	.	.	MAF_USDA=4.098
NC_035089.1	42159775	.	T	G	.	.	MAF_INRAE=15.789
NC_035089.1	42159800	.	G	A	.	.	MAF_INRAE=21.053
NC_035089.1	42159870	.	G	A	.	.	MAF_USDA=25.0
NC_035089.1	42159971	.	G	A	.	.	MAF_INRAE=18.354;MAF_USDA=48.824
NC_035089.1	42160041	.	G	T	.	.	MAF_USDA=3.279
NC_035089.1	42160146	.	G	T	.	.	MAF_INRAE=3.165;MAF_USDA=41.176
NC_035089.1	42160168	.	T	C	.	.	MAF_USDA=2.459
NC_035089.1	42160194	.	G	A	.	.	MAF_INRAE=5.833;MAF_USDA=4.706
NC_035089.1	42160238	.	C	A	.	.	MAF_USDA=16.471
NC_035089.1	42160287	.	A	C	.	.	MAF_USDA=15.882
NC_035089.1	42160393	.	A	C	.	.	MAF_INRAE=31.013;MAF_USDA=37.059
NC_035089.1	42160569	.	A	G	.	.	MAF_INRAE=31.579;MAF_USDA=39.634
NC_035089.1	42160579	.	G	T	.	.	MAF_INRAE=10.526;MAF_USDA=34.756
NC_035089.1	42160642	.	A	G	.	.	MAF_USDA=8.197
NC_035089.1	42160662	.	G	C	.	.	MAF_INRAE=13.291;MAF_USDA=18.824
NC_035089.1	42160701	.	G	A	.	.	MAF_USDA=3.279
NC_035089.1	42160757	.	C	T	.	.	MAF_INRAE=18.354;MAF_USDA=15.294
NC_035089.1	42160779	.	G	T	.	.	MAF_INRAE=42.405;MAF_USDA=25.294
NC_035089.1	42160786	.	C	T	.	.	MAF_USDA=1.639
NC_035089.1	42160812	.	C	T	.	.	MAF_INRAE=3.333
NC_035089.1	42160824	.	C	T	.	.	MAF_INRAE=42.405;MAF_USDA=25.882
NC_035089.1	42160882	.	T	A	.	.	MAF_INRAE=43.671;MAF_USDA=39.412
NC_035089.1	42160968	.	G	T	.	.	MAF_USDA=7.647
NC_035089.1	42160982	.	C	A	.	.	MAF_USDA=1.639
NC_035089.1	42160983	.	G	A	.	.	MAF_USDA=2.459
NC_035089.1	42160993	.	T	C	.	.	MAF_INRAE=31.579;MAF_USDA=29.412
NC_035089.1	42160994	.	G	A	.	.	MAF_USDA=1.639
NC_035089.1	42161047	.	G	A	.	.	MAF_INRAE=31.579;MAF_USDA=20.588
NC_035089.1	42161087	.	G	T	.	.	MAF_INRAE=46.835;MAF_USDA=30.0
NC_035089.1	42161124	.	T	C	.	.	MAF_USDA=2.459
NC_035089.1	42161156	.	T	C	.	.	MAF_USDA=2.459
NC_035089.1	42161169	.	G	T	.	.	MAF_USDA=2.353
NC_035089.1	42161177	.	A	G	.	.	MAF_USDA=44.118
NC_035089.1	42162252	.	G	T	.	.	MAF_USDA=1.639
NC_035089.1	42162518	.	C	T	.	.	MAF_INRAE=3.797;MAF_USDA=3.529
NC_035089.1	42162555	.	C	T	.	.	MAF_USDA=1.639
NC_035089.1	42162570	.	T	A	.	.	MAF_USDA=3.279
NC_035089.1	42162644	.	A	T	.	.	MAF_INRAE=31.579;MAF_USDA=19.412
NC_035089.1	42162700	.	C	T	.	.	MAF_USDA=1.639
NC_035089.1	42162707	.	C	T	.	.	MAF_INRAE=29.114;MAF_USDA=47.059
NC_035089.1	42162739	.	C	T	.	.	MAF_USDA=8.197
NC_035089.1	42162753	.	A	C	.	.	MAF_USDA=2.459
NC_035089.1	42162767	.	G	T	.	.	MAF_USDA=3.279
NC_035089.1	42162777	.	C	T	.	.	MAF_USDA=3.279
NC_035089.1	42162853	.	A	G	.	.	MAF_INRAE=25.949
NC_035089.1	42162909	.	G	A	.	.	MAF_INRAE=2.5;MAF_USDA=7.377
NC_035089.1	42162956	.	A	G	.	.	MAF_USDA=1.667
NC_035089.1	42162971	.	T	A	.	.	MAF_INRAE=21.519;MAF_USDA=33.529
NC_035089.1	42162972	.	T	G	.	.	MAF_INRAE=16.667;MAF_USDA=33.529
NC_035089.1	42162979	.	G	A	.	.	MAF_USDA=25.0
NC_035089.1	42162986	.	T	A	.	.	MAF_INRAE=5.263;MAF_USDA=27.049
NC_035089.1	42163000	.	G	A	.	.	MAF_INRAE=7.5;MAF_USDA=2.459
NC_035089.1	42163032	.	A	C	.	.	MAF_INRAE=7.895;MAF_USDA=29.508
NC_035089.1	42163038	.	A	T	.	.	MAF_INRAE=2.5;MAF_USDA=12.295
NC_035089.1	42163040	.	C	T	.	.	MAF_INRAE=2.632;MAF_USDA=2.459
NC_035089.1	42163101	.	G	A	.	.	MAF_USDA=2.353
NC_035089.1	42164697	.	T	C	.	.	MAF_USDA=25.0
NC_035089.1	42164699	.	T	G	.	.	MAF_USDA=27.083
NC_035089.1	42164811	.	C	T	.	.	MAF_USDA=31.25
NC_035089.1	42164813	.	G	T	.	.	MAF_USDA=31.25
NC_035089.1	42164826	.	T	G	.	.	MAF_USDA=5.738
NC_035089.1	42164832	.	C	T	.	.	MAF_USDA=21.176
NC_035089.1	42164865	.	C	A	.	.	MAF_USDA=17.647
NC_035089.1	42164882	.	C	T	.	.	MAF_USDA=10.0
NC_035089.1	42164894	.	T	C	.	.	MAF_USDA=38.824
NC_035089.1	42164979	.	A	G	.	.	MAF_USDA=2.353
NC_035089.1	42165037	.	G	C	.	.	MAF_INRAE=12.658;MAF_USDA=19.412
NC_035089.1	42165042	.	G	T	.	.	MAF_INRAE=31.579;MAF_USDA=2.941
NC_035089.1	42165049	.	G	C	.	.	MAF_INRAE=16.456;MAF_USDA=27.647
NC_035089.1	42165086	.	G	A	.	.	MAF_INRAE=8.228;MAF_USDA=5.738
NC_035089.1	42165103	.	A	T	.	.	MAF_INRAE=19.167;MAF_USDA=19.412
NC_035089.1	42165113	.	A	G	.	.	MAF_INRAE=19.167;MAF_USDA=20.588
NC_035089.1	42165196	.	G	A	.	.	MAF_USDA=4.098
NC_035089.1	42165198	.	A	G	.	.	MAF_INRAE=47.468;MAF_USDA=28.235
NC_035089.1	42165234	.	C	A	.	.	MAF_USDA=2.083
NC_035089.1	42165258	.	G	A	.	.	MAF_INRAE=1.667;MAF_USDA=1.639
NC_035089.1	42165288	.	G	C	.	.	MAF_INRAE=43.671;MAF_USDA=6.471
NC_035089.1	42165339	.	T	C	.	.	MAF_INRAE=4.43;MAF_USDA=3.529
NC_035089.1	42165343	.	A	C	.	.	MAF_INRAE=4.167;MAF_USDA=3.529
NC_035089.1	42165351	.	C	T	.	.	MAF_INRAE=4.43;MAF_USDA=3.529
NC_035089.1	42165356	.	G	C	.	.	MAF_USDA=31.765
NC_035089.1	42165357	.	C	T	.	.	MAF_USDA=31.765
NC_035089.1	42165358	.	C	T	.	.	MAF_USDA=31.765
NC_035089.1	42165366	.	C	T	.	.	MAF_INRAE=46.203;MAF_USDA=4.118
NC_035089.1	42165412	.	C	A	.	.	MAF_INRAE=48.101;MAF_USDA=4.118
NC_035089.1	42165420	.	T	A	.	.	MAF_INRAE=18.333;MAF_USDA=19.412
NC_035089.1	42165432	.	C	T	.	.	MAF_INRAE=48.101;MAF_USDA=5.294
NC_035089.1	42165497	.	T	A	.	.	MAF_USDA=1.639
NC_035089.1	42165516	.	A	G	.	.	MAF_USDA=11.475
NC_035089.1	42165582	.	G	A	.	.	MAF_USDA=1.639
NC_035089.1	42165593	.	T	A	.	.	MAF_INRAE=7.595;MAF_USDA=4.918
NC_035089.1	42165634	.	A	G	.	.	MAF_INRAE=12.658;MAF_USDA=19.412
NC_035089.1	42165737	.	C	A	.	.	MAF_USDA=4.918
NC_035089.1	42165785	.	A	G	.	.	MAF_INRAE=44.304;MAF_USDA=31.176
NC_035089.1	42165801	.	C	T	.	.	MAF_INRAE=13.291;MAF_USDA=14.583
NC_035089.1	42165823	.	A	T	.	.	MAF_INRAE=12.658;MAF_USDA=20.588
NC_035089.1	42165836	.	A	C	.	.	MAF_INRAE=48.101;MAF_USDA=5.882
NC_035089.1	42165865	.	T	G	.	.	MAF_INRAE=13.291;MAF_USDA=11.176
NC_035089.1	42165870	.	C	T	.	.	MAF_INRAE=45.57;MAF_USDA=4.118
NC_035089.1	42165899	.	C	T	.	.	MAF_INRAE=8.228;MAF_USDA=4.918
NC_035089.1	42165919	.	A	C	.	.	MAF_INRAE=16.456;MAF_USDA=33.529
NC_035089.1	42166131	.	G	A	.	.	MAF_INRAE=5.263
NC_035089.1	42166433	.	G	A	.	.	MAF_USDA=1.639
NC_035089.1	42166489	.	A	G	.	.	MAF_USDA=2.083
NC_035089.1	42166515	.	G	A	.	.	MAF_INRAE=15.789;MAF_USDA=12.941
NC_035089.1	42166808	.	C	A	.	.	MAF_INRAE=35.443;MAF_USDA=39.412
NC_035089.1	42166865	.	G	C	.	.	MAF_INRAE=1.667
NC_035089.1	42166918	.	G	T	.	.	MAF_USDA=4.918
NC_035089.1	42167044	.	C	T	.	.	MAF_INRAE=1.667
NC_035089.1	42167076	.	T	C	.	.	MAF_USDA=2.353
NC_035089.1	42167123	.	G	A	.	.	MAF_INRAE=34.81;MAF_USDA=21.176
NC_035089.1	42167146	.	C	A	.	.	MAF_USDA=2.459
NC_035089.1	42167194	.	C	T	.	.	MAF_USDA=48.235
NC_035089.1	42167212	.	A	G	.	.	MAF_USDA=29.412
NC_035089.1	42167285	.	G	A	.	.	MAF_USDA=28.235
NC_035089.1	42167346	.	A	G	.	.	MAF_USDA=16.471
NC_035089.1	42167356	.	G	T	.	.	MAF_USDA=5.882
NC_035089.1	42168751	.	C	A	.	.	MAF_USDA=3.279
NC_035089.1	42168782	.	C	T	.	.	MAF_USDA=7.377
NC_035089.1	42168964	.	C	A	.	.	MAF_INRAE=2.532;MAF_USDA=3.279
NC_035089.1	42169081	.	G	A	.	.	MAF_INRAE=1.667;MAF_USDA=9.016
NC_035089.1	42169137	.	T	C	.	.	MAF_USDA=1.639
NC_035089.1	42169141	.	G	T	.	.	MAF_USDA=1.639
NC_035089.1	42169149	.	C	T	.	.	MAF_INRAE=10.833
NC_035089.1	42169160	.	C	T	.	.	MAF_INRAE=5.833;MAF_USDA=7.647
NC_035089.1	42169161	.	G	C	.	.	MAF_INRAE=10.833
NC_035089.1	42169231	.	G	A	.	.	MAF_INRAE=2.5
NC_035089.1	42169305	.	C	T	.	.	MAF_INRAE=20.833
NC_035089.1	42169310	.	A	T	.	.	MAF_INRAE=22.5
NC_035089.1	42169315	.	G	T	.	.	MAF_INRAE=21.667
NC_035089.1	42169326	.	T	C	.	.	MAF_INRAE=4.167
NC_035089.1	42169339	.	T	C	.	.	MAF_INRAE=27.5
NC_035089.1	42169346	.	T	G	.	.	MAF_INRAE=27.5
NC_035089.1	42169350	.	T	C	.	.	MAF_INRAE=3.333
NC_035089.1	42169351	.	T	A	.	.	MAF_INRAE=28.333
NC_035089.1	42169360	.	T	G	.	.	MAF_INRAE=29.167
NC_035089.1	42169370	.	T	A	.	.	MAF_INRAE=20.833
NC_035089.1	42169379	.	A	C	.	.	MAF_INRAE=30.0
NC_035089.1	42169387	.	G	A	.	.	MAF_INRAE=30.0
NC_035089.1	42169412	.	C	T	.	.	MAF_INRAE=20.0
NC_035089.1	42169435	.	G	A	.	.	MAF_INRAE=14.167
NC_035089.1	42169453	.	G	A	.	.	MAF_INRAE=14.167
NC_035089.1	42169462	.	T	C	.	.	MAF_INRAE=12.5
NC_035089.1	42169473	.	G	C	.	.	MAF_INRAE=34.167;MAF_USDA=27.083
NC_035089.1	42169474	.	T	C	.	.	MAF_INRAE=7.5;MAF_USDA=21.311
NC_035089.1	42169475	.	G	A	.	.	MAF_INRAE=7.5;MAF_USDA=18.852
NC_035089.1	42169482	.	T	C	.	.	MAF_INRAE=6.667;MAF_USDA=16.393
NC_035089.1	42169520	.	G	C	.	.	MAF_INRAE=15.0;MAF_USDA=3.279
NC_035089.1	42169521	.	G	A	.	.	MAF_INRAE=15.0;MAF_USDA=3.279
NC_035089.1	42169529	.	G	T	.	.	MAF_USDA=1.639
NC_035089.1	42169549	.	G	T	.	.	MAF_INRAE=7.895;MAF_USDA=6.471
NC_035089.1	42169581	.	C	G	.	.	MAF_USDA=1.639
NC_035089.1	42169582	.	A	C	.	.	MAF_USDA=2.459
NC_035089.1	42169605	.	C	T	.	.	MAF_INRAE=6.329;MAF_USDA=20.0
NC_035089.1	42169615	.	T	C	.	.	MAF_INRAE=1.667;MAF_USDA=14.754
NC_035089.1	42169621	.	C	T	.	.	MAF_USDA=1.639
NC_035089.1	42169622	.	G	A	.	.	MAF_INRAE=28.481;MAF_USDA=10.656
NC_035089.1	42169626	.	A	T	.	.	MAF_USDA=6.25
NC_035089.1	42169636	.	C	T	.	.	MAF_INRAE=6.667;MAF_USDA=4.918
NC_035089.1	42169637	.	A	T	.	.	MAF_USDA=4.098
NC_035089.1	42169693	.	C	A	.	.	MAF_USDA=5.738
NC_035089.1	42169753	.	G	A	.	.	MAF_INRAE=15.0;MAF_USDA=2.459
NC_035089.1	42169873	.	A	T	.	.	MAF_INRAE=6.667;MAF_USDA=12.353
NC_035089.1	42169914	.	T	A	.	.	MAF_INRAE=6.667;MAF_USDA=14.118
NC_035089.1	42169916	.	T	A	.	.	MAF_INRAE=6.667;MAF_USDA=12.353
NC_035089.1	42169917	.	A	G	.	.	MAF_INRAE=6.667;MAF_USDA=12.353
NC_035089.1	42169969	.	A	C	.	.	MAF_USDA=1.639
NC_035089.1	42169999	.	C	T	.	.	MAF_USDA=2.941
NC_035089.1	42170064	.	C	T	.	.	MAF_USDA=6.557
NC_035089.1	42170272	.	T	A	.	.	MAF_INRAE=6.667;MAF_USDA=8.235
NC_035089.1	42170286	.	G	A	.	.	MAF_INRAE=22.152;MAF_USDA=4.706
NC_035089.1	42170352	.	A	T	.	.	MAF_USDA=6.25
NC_035089.1	42170353	.	T	G	.	.	MAF_USDA=6.25
NC_035089.1	42170443	.	C	T	.	.	MAF_INRAE=6.667;MAF_USDA=21.176
NC_035089.1	42170464	.	A	T	.	.	MAF_INRAE=27.848;MAF_USDA=28.235
NC_035089.1	42170467	.	T	G	.	.	MAF_INRAE=35.443;MAF_USDA=48.235
NC_035089.1	42170471	.	T	A	.	.	MAF_INRAE=40.0;MAF_USDA=45.294
NC_035089.1	42170526	.	G	T	.	.	MAF_INRAE=9.494;MAF_USDA=11.176
NC_035089.1	42170588	.	T	G	.	.	MAF_INRAE=11.392
NC_035089.1	42170609	.	G	T	.	.	MAF_INRAE=27.5;MAF_USDA=5.882
NC_035089.1	42170620	.	T	A	.	.	MAF_USDA=1.639
NC_035089.1	42170631	.	G	A	.	.	MAF_INRAE=5.263;MAF_USDA=4.118
NC_035089.1	42170748	.	A	C	.	.	MAF_USDA=4.918
NC_035089.1	42170758	.	T	A	.	.	MAF_USDA=1.639
NC_035089.1	42170801	.	G	A	.	.	MAF_INRAE=3.333;MAF_USDA=10.417
NC_035089.1	42170821	.	T	C	.	.	MAF_INRAE=20.0;MAF_USDA=23.529
NC_035089.1	42170847	.	T	A	.	.	MAF_INRAE=6.329;MAF_USDA=8.197
NC_035089.1	42170853	.	G	T	.	.	MAF_INRAE=25.0;MAF_USDA=18.75
NC_035089.1	42170901	.	A	G	.	.	MAF_USDA=1.639
NC_035089.1	42170917	.	G	T	.	.	MAF_INRAE=4.167;MAF_USDA=4.918
NC_035089.1	42170925	.	T	G	.	.	MAF_INRAE=24.167;MAF_USDA=25.0
NC_035089.1	42170944	.	C	A	.	.	MAF_USDA=2.083
NC_035089.1	42170958	.	G	A	.	.	MAF_INRAE=20.0
NC_035089.1	42170995	.	C	A	.	.	MAF_INRAE=20.833;MAF_USDA=20.833
NC_035089.1	42171092	.	C	A	.	.	MAF_INRAE=4.43
NC_035089.1	42171115	.	G	T	.	.	MAF_INRAE=17.5;MAF_USDA=31.25
NC_035089.1	42171142	.	C	T	.	.	MAF_INRAE=35.0;MAF_USDA=41.765
NC_035089.1	42171144	.	T	C	.	.	MAF_INRAE=34.167;MAF_USDA=41.176
NC_035089.1	42171145	.	G	A	.	.	MAF_INRAE=34.167;MAF_USDA=40.588
NC_035089.1	42171180	.	C	A	.	.	MAF_INRAE=26.582;MAF_USDA=20.833
NC_035089.1	42171191	.	G	A	.	.	MAF_INRAE=6.329;MAF_USDA=23.333
NC_035089.1	42171216	.	C	A	.	.	MAF_USDA=2.083
NC_035089.1	42171354	.	T	C	.	.	MAF_INRAE=31.646;MAF_USDA=27.059
NC_035089.1	42171397	.	T	G	.	.	MAF_INRAE=49.367;MAF_USDA=37.647
NC_035089.1	42171462	.	T	A	.	.	MAF_INRAE=6.667;MAF_USDA=10.588
NC_035089.1	42171466	.	A	G	.	.	MAF_INRAE=37.342;MAF_USDA=42.941
NC_035089.1	42171477	.	C	T	.	.	MAF_INRAE=5.263
NC_035089.1	42171487	.	T	C	.	.	MAF_INRAE=27.5;MAF_USDA=5.882
NC_035089.1	42171541	.	T	A	.	.	MAF_INRAE=6.962;MAF_USDA=21.765
NC_035089.1	42171586	.	C	A	.	.	MAF_INRAE=2.632
NC_035089.1	42171618	.	A	T	.	.	MAF_INRAE=35.833
NC_035089.1	42171624	.	T	C	.	.	MAF_INRAE=3.333
NC_035089.1	42171627	.	T	C	.	.	MAF_INRAE=5.0;MAF_USDA=4.918
NC_035089.1	42171628	.	G	T	.	.	MAF_USDA=4.098
NC_035089.1	42171646	.	T	A	.	.	MAF_INRAE=1.899;MAF_USDA=5.738
NC_035089.1	42171647	.	T	A	.	.	MAF_INRAE=1.667;MAF_USDA=5.738
NC_035089.1	42171656	.	G	A	.	.	MAF_INRAE=37.5
NC_035089.1	42171685	.	C	T	.	.	MAF_INRAE=49.167
NC_035089.1	42171698	.	G	A	.	.	MAF_INRAE=6.667
NC_035089.1	42171756	.	T	C	.	.	MAF_INRAE=43.333
NC_035089.1	42171763	.	G	C	.	.	MAF_INRAE=5.0
NC_035089.1	42171778	.	C	A	.	.	MAF_INRAE=5.0
NC_035089.1	42171808	.	T	A	.	.	MAF_INRAE=5.0
NC_035089.1	42171840	.	G	A	.	.	MAF_INRAE=1.899
NC_035089.1	42171847	.	G	A	.	.	MAF_INRAE=46.667
NC_035089.1	42171856	.	A	G	.	.	MAF_INRAE=41.667
NC_035089.1	42171859	.	A	C	.	.	MAF_INRAE=41.667
NC_035089.1	42171910	.	C	A	.	.	MAF_INRAE=50.0
NC_035089.1	42171915	.	C	T	.	.	MAF_INRAE=50.0
NC_035089.1	42171922	.	T	C	.	.	MAF_INRAE=6.667
NC_035089.1	42171929	.	A	G	.	.	MAF_INRAE=5.0
NC_035089.1	42171930	.	C	A	.	.	MAF_INRAE=2.632
NC_035089.1	42171946	.	A	G	.	.	MAF_INRAE=50.0
NC_035089.1	42171965	.	A	G	.	.	MAF_INRAE=50.0
NC_035089.1	42172034	.	T	C	.	.	MAF_INRAE=26.667
NC_035089.1	42172067	.	G	A	.	.	MAF_INRAE=22.785
NC_035089.1	42172070	.	A	G	.	.	MAF_INRAE=28.333
NC_035089.1	42172074	.	G	T	.	.	MAF_INRAE=23.333
NC_035089.1	42172079	.	G	T	.	.	MAF_INRAE=2.632
NC_035089.1	42173130	.	T	G	.	.	MAF_USDA=37.952
NC_035089.1	42173160	.	C	A	.	.	MAF_USDA=37.059
NC_035089.1	42173165	.	A	T	.	.	MAF_USDA=11.765
NC_035089.1	42173191	.	C	T	.	.	MAF_USDA=5.952
NC_035089.1	42173266	.	T	C	.	.	MAF_INRAE=31.579;MAF_USDA=35.294
NC_035089.1	42173273	.	T	G	.	.	MAF_INRAE=42.105
NC_035089.1	42173305	.	G	C	.	.	MAF_INRAE=5.263;MAF_USDA=12.941
NC_035089.1	42173339	.	C	G	.	.	MAF_USDA=12.5
NC_035089.1	42173378	.	A	T	.	.	MAF_INRAE=27.848;MAF_USDA=36.471
NC_035089.1	42173535	.	G	A	.	.	MAF_INRAE=2.532;MAF_USDA=6.471
NC_035089.1	42173539	.	C	A	.	.	MAF_INRAE=27.215;MAF_USDA=11.765
NC_035089.1	42173553	.	T	C	.	.	MAF_INRAE=6.667;MAF_USDA=10.588
NC_035089.1	42173569	.	G	T	.	.	MAF_INRAE=27.848;MAF_USDA=28.824
NC_035089.1	42173626	.	T	C	.	.	MAF_USDA=1.639
NC_035089.1	42173631	.	G	A	.	.	MAF_INRAE=2.532;MAF_USDA=2.941
NC_035089.1	42173632	.	G	A	.	.	MAF_INRAE=1.667;MAF_USDA=2.941
NC_035089.1	42173638	.	G	A	.	.	MAF_INRAE=44.937;MAF_USDA=39.412
NC_035089.1	42173663	.	C	T	.	.	MAF_USDA=2.459
NC_035089.1	42173697	.	A	G	.	.	MAF_USDA=13.115
NC_035089.1	42173725	.	C	G	.	.	MAF_USDA=10.588
NC_035089.1	42173730	.	C	T	.	.	MAF_USDA=1.639
NC_035089.1	42173757	.	A	C	.	.	MAF_USDA=24.118
NC_035089.1	42173892	.	C	T	.	.	MAF_USDA=1.667
NC_035089.1	42173900	.	A	T	.	.	MAF_INRAE=1.667;MAF_USDA=25.0
NC_035089.1	42173937	.	T	C	.	.	MAF_USDA=12.941
NC_035089.1	42173948	.	A	T	.	.	MAF_USDA=24.118
NC_035089.1	42173978	.	C	A	.	.	MAF_USDA=1.639
NC_035089.1	42174038	.	G	A	.	.	MAF_USDA=6.25
NC_035089.1	42174039	.	G	T	.	.	MAF_USDA=24.706
NC_035089.1	42174046	.	A	T	.	.	MAF_INRAE=23.418;MAF_USDA=12.941
NC_035089.1	42174076	.	G	A	.	.	MAF_USDA=1.639
NC_035089.1	42174087	.	G	C	.	.	MAF_INRAE=5.263
NC_035089.1	42174155	.	C	G	.	.	MAF_USDA=15.294
NC_035089.1	42174251	.	G	A	.	.	MAF_INRAE=38.608;MAF_USDA=11.475
NC_035089.1	42174330	.	C	A	.	.	MAF_INRAE=15.833;MAF_USDA=2.459
NC_035089.1	42174333	.	T	G	.	.	MAF_INRAE=2.532;MAF_USDA=3.529
NC_035089.1	42174477	.	G	A	.	.	MAF_INRAE=23.333;MAF_USDA=38.095
NC_035089.1	42176410	.	G	A	.	.	MAF_USDA=1.639
NC_035089.1	42176506	.	C	T	.	.	MAF_USDA=27.083
NC_035089.1	42176507	.	G	A	.	.	MAF_USDA=5.294
NC_035089.1	42176545	.	C	T	.	.	MAF_USDA=3.333
NC_035089.1	42176643	.	C	T	.	.	MAF_USDA=1.639
NC_035089.1	42176650	.	G	A	.	.	MAF_INRAE=6.329;MAF_USDA=11.765
NC_035089.1	42176657	.	T	C	.	.	MAF_USDA=1.639
NC_035089.1	42176794	.	G	A	.	.	MAF_INRAE=40.506;MAF_USDA=32.941
NC_035089.1	42176838	.	A	G	.	.	MAF_USDA=16.471
NC_035089.1	42176847	.	G	A	.	.	MAF_INRAE=11.392
NC_035089.1	42177031	.	G	A	.	.	MAF_INRAE=14.167
NC_035089.1	42177126	.	A	T	.	.	MAF_USDA=10.0
NC_035089.1	42177147	.	A	T	.	.	MAF_INRAE=6.667;MAF_USDA=10.588
NC_035089.1	42177176	.	G	A	.	.	MAF_USDA=1.639
NC_035089.1	42177177	.	C	T	.	.	MAF_USDA=1.639
NC_035089.1	42177178	.	C	A	.	.	MAF_USDA=3.279
NC_035089.1	42177212	.	C	T	.	.	MAF_USDA=3.279
NC_035089.1	42177260	.	T	A	.	.	MAF_INRAE=6.667;MAF_USDA=10.0
NC_035089.1	42177262	.	T	A	.	.	MAF_INRAE=6.667;MAF_USDA=10.0
NC_035089.1	42177269	.	C	T	.	.	MAF_USDA=2.941
NC_035089.1	42177313	.	A	T	.	.	MAF_USDA=1.667
NC_035089.1	42177360	.	G	T	.	.	MAF_USDA=2.083
NC_035089.1	42177395	.	A	G	.	.	MAF_USDA=18.293
NC_035089.1	42177397	.	T	A	.	.	MAF_USDA=10.976
NC_035089.1	42177405	.	C	T	.	.	MAF_USDA=12.805
NC_035089.1	42181954	.	G	A	.	.	MAF_USDA=4.098
NC_035089.1	42181992	.	T	A	.	.	MAF_USDA=1.639
NC_035089.1	42182105	.	A	G	.	.	MAF_INRAE=15.0;MAF_USDA=2.459
NC_035089.1	42182200	.	T	C	.	.	MAF_INRAE=15.0;MAF_USDA=1.639
NC_035089.1	42182202	.	C	T	.	.	MAF_INRAE=35.443;MAF_USDA=21.176
NC_035089.1	42182439	.	C	T	.	.	MAF_USDA=1.639
NC_035089.1	42182529	.	A	T	.	.	MAF_USDA=5.738
NC_035089.1	42182563	.	C	T	.	.	MAF_USDA=2.083
NC_035089.1	42182604	.	G	T	.	.	MAF_INRAE=26.582;MAF_USDA=48.235
NC_035089.1	42182606	.	G	T	.	.	MAF_INRAE=27.5;MAF_USDA=40.588
NC_035089.1	42182670	.	T	C	.	.	MAF_USDA=17.647
NC_035089.1	42182687	.	T	A	.	.	MAF_INRAE=27.5;MAF_USDA=23.529
NC_035089.1	42182763	.	G	T	.	.	MAF_INRAE=42.105;MAF_USDA=21.765
NC_035089.1	42182765	.	C	T	.	.	MAF_USDA=21.765
NC_035089.1	42182794	.	G	A	.	.	MAF_USDA=17.059
NC_035089.1	42182795	.	T	A	.	.	MAF_USDA=17.647
NC_035089.1	42182799	.	T	C	.	.	MAF_USDA=17.059
NC_035089.1	42182876	.	G	A	.	.	MAF_USDA=11.765
NC_035089.1	42182982	.	G	A	.	.	MAF_USDA=18.235
NC_035089.1	42182986	.	C	A	.	.	MAF_USDA=1.639
NC_035089.1	42183023	.	T	G	.	.	MAF_USDA=19.412
NC_035089.1	42183024	.	C	G	.	.	MAF_USDA=19.412
NC_035089.1	42183035	.	G	A	.	.	MAF_INRAE=6.962;MAF_USDA=12.941
NC_035089.1	42183071	.	C	T	.	.	MAF_INRAE=6.667;MAF_USDA=10.0
NC_035089.1	42183118	.	C	T	.	.	MAF_USDA=17.059
NC_035089.1	42183149	.	C	T	.	.	MAF_USDA=17.647
NC_035089.1	42183152	.	A	G	.	.	MAF_USDA=17.059
NC_035089.1	42183168	.	G	T	.	.	MAF_USDA=17.647
NC_035089.1	42183221	.	A	C	.	.	MAF_USDA=17.059
NC_035089.1	42183228	.	T	C	.	.	MAF_USDA=17.647
NC_035089.1	42183250	.	A	G	.	.	MAF_USDA=18.235
NC_035089.1	42183345	.	G	C	.	.	MAF_USDA=1.639
NC_035089.1	42183346	.	G	A	.	.	MAF_USDA=1.639
NC_035089.1	42183353	.	T	A	.	.	MAF_INRAE=2.532;MAF_USDA=5.294
NC_035089.1	42183359	.	C	A	.	.	MAF_INRAE=5.263
NC_035089.1	42183569	.	C	A	.	.	MAF_USDA=6.557
NC_035089.1	42183570	.	G	T	.	.	MAF_USDA=1.639
NC_035089.1	42183591	.	C	T	.	.	MAF_INRAE=6.962;MAF_USDA=12.941
NC_035089.1	42183695	.	G	A	.	.	MAF_USDA=1.639
NC_035089.1	42183713	.	T	C	.	.	MAF_USDA=17.647
NC_035089.1	42183741	.	T	C	.	.	MAF_USDA=18.824
NC_035089.1	42183753	.	C	T	.	.	MAF_USDA=1.639
NC_035089.1	42183763	.	G	T	.	.	MAF_INRAE=2.532;MAF_USDA=12.353
NC_035089.1	42183849	.	T	G	.	.	MAF_USDA=2.459
NC_035089.1	42184162	.	C	A	.	.	MAF_INRAE=4.167;MAF_USDA=6.557
NC_035089.1	42184196	.	A	T	.	.	MAF_USDA=20.588
NC_035089.1	42184437	.	A	T	.	.	MAF_USDA=1.639
NC_035089.1	42184476	.	A	G	.	.	MAF_USDA=1.639
NC_035089.1	42184524	.	C	T	.	.	MAF_USDA=2.941
NC_035089.1	42184588	.	C	A	.	.	MAF_INRAE=6.962;MAF_USDA=12.353
NC_035089.1	42184599	.	G	A	.	.	MAF_USDA=1.765
NC_035089.1	42184606	.	G	A	.	.	MAF_USDA=2.459
NC_035089.1	42184809	.	C	A	.	.	MAF_USDA=5.738
NC_035089.1	42184831	.	T	G	.	.	MAF_USDA=7.377
NC_035089.1	42184832	.	A	C	.	.	MAF_INRAE=11.392;MAF_USDA=14.583
NC_035089.1	42184886	.	A	G	.	.	MAF_USDA=1.639
NC_035089.1	42184978	.	A	G	.	.	MAF_USDA=1.639
NC_035089.1	42185029	.	A	G	.	.	MAF_USDA=2.353
NC_035089.1	42185341	.	T	C	.	.	MAF_INRAE=13.924;MAF_USDA=27.647
NC_035089.1	42185377	.	C	A	.	.	MAF_INRAE=6.667;MAF_USDA=20.833
NC_035089.1	42185409	.	C	T	.	.	MAF_USDA=1.639
NC_035089.1	42185413	.	C	T	.	.	MAF_INRAE=11.392
NC_035089.1	42185445	.	C	A	.	.	MAF_USDA=2.459
NC_035089.1	42185518	.	A	T	.	.	MAF_USDA=2.083
NC_035089.1	42185626	.	G	A	.	.	MAF_USDA=1.639
NC_035089.1	42185707	.	C	T	.	.	MAF_INRAE=5.263
NC_035089.1	42185718	.	T	G	.	.	MAF_INRAE=5.263
NC_035089.1	42185757	.	C	A	.	.	MAF_INRAE=4.167;MAF_USDA=12.5
NC_035089.1	42185892	.	C	T	.	.	MAF_INRAE=10.127;MAF_USDA=4.706
NC_035089.1	42185919	.	G	A	.	.	MAF_USDA=1.639
NC_035089.1	42185989	.	G	A	.	.	MAF_USDA=2.459
NC_035089.1	42186034	.	T	C	.	.	MAF_INRAE=14.557;MAF_USDA=10.417
NC_035089.1	42186112	.	A	C	.	.	MAF_INRAE=9.167
NC_035089.1	42186130	.	C	A	.	.	MAF_INRAE=6.667;MAF_USDA=17.059
NC_035089.1	42186232	.	T	G	.	.	MAF_USDA=1.765
NC_035089.1	42186324	.	A	C	.	.	MAF_USDA=1.639
NC_035089.1	42186424	.	C	T	.	.	MAF_USDA=2.459
NC_035089.1	42186436	.	G	C	.	.	MAF_INRAE=14.167
NC_035089.1	42186437	.	G	A	.	.	MAF_INRAE=14.167
NC_035089.1	42186464	.	C	T	.	.	MAF_INRAE=29.167;MAF_USDA=8.824
NC_035089.1	42186514	.	A	G	.	.	MAF_INRAE=2.532;MAF_USDA=3.529
NC_035089.1	42186522	.	A	T	.	.	MAF_INRAE=35.0;MAF_USDA=21.765
NC_035089.1	42186621	.	G	C	.	.	MAF_USDA=1.639
NC_035089.1	42186755	.	A	G	.	.	MAF_USDA=1.639
NC_035089.1	42186800	.	T	A	.	.	MAF_USDA=3.279
NC_035089.1	42186869	.	T	C	.	.	MAF_USDA=2.459
NC_035089.1	42186980	.	G	T	.	.	MAF_USDA=1.639
NC_035089.1	42186983	.	T	G	.	.	MAF_INRAE=13.924;MAF_USDA=28.824
NC_035089.1	42186984	.	T	A	.	.	MAF_INRAE=16.667;MAF_USDA=28.824
NC_035089.1	42187030	.	G	A	.	.	MAF_USDA=1.639
NC_035089.1	42187120	.	C	A	.	.	MAF_USDA=28.235
NC_035089.1	42188490	.	T	G	.	.	MAF_INRAE=34.167
NC_035089.1	42188603	.	C	T	.	.	MAF_USDA=41.667
NC_035089.1	42188856	.	A	T	.	.	MAF_USDA=8.197
NC_035089.1	42188884	.	G	A	.	.	MAF_INRAE=6.962;MAF_USDA=12.353
NC_035089.1	42188908	.	A	G	.	.	MAF_INRAE=6.962;MAF_USDA=12.353
NC_035089.1	42188950	.	C	T	.	.	MAF_INRAE=35.0;MAF_USDA=27.647
NC_035089.1	42189136	.	C	T	.	.	MAF_INRAE=10.127;MAF_USDA=5.294
NC_035089.1	42189172	.	T	C	.	.	MAF_INRAE=6.962;MAF_USDA=12.353
NC_035089.1	42189363	.	C	T	.	.	MAF_INRAE=41.139;MAF_USDA=28.824
NC_035089.1	42189372	.	A	G	.	.	MAF_USDA=2.459
NC_035089.1	42189444	.	G	A	.	.	MAF_INRAE=12.658
NC_035089.1	42189506	.	A	T	.	.	MAF_USDA=4.098
NC_035089.1	42189524	.	T	G	.	.	MAF_INRAE=34.167;MAF_USDA=39.583
NC_035089.1	42189732	.	T	C	.	.	MAF_INRAE=34.167;MAF_USDA=27.647
NC_035089.1	42189744	.	T	C	.	.	MAF_INRAE=6.667;MAF_USDA=10.588
NC_035089.1	42189832	.	G	T	.	.	MAF_INRAE=6.962;MAF_USDA=11.765
NC_035089.1	42189871	.	A	T	.	.	MAF_USDA=1.639
NC_035089.1	42189930	.	G	T	.	.	MAF_USDA=2.353
NC_035089.1	42189959	.	C	T	.	.	MAF_INRAE=40.506;MAF_USDA=41.765
NC_035089.1	42190073	.	A	C	.	.	MAF_INRAE=5.263;MAF_USDA=3.529
NC_035089.1	42190083	.	G	T	.	.	MAF_INRAE=42.405
NC_035089.1	42190323	.	T	G	.	.	MAF_USDA=5.882
NC_035089.1	42190338	.	G	T	.	.	MAF_USDA=5.738
NC_035089.1	42190348	.	A	T	.	.	MAF_USDA=1.639
NC_035089.1	42190356	.	C	A	.	.	MAF_USDA=1.176
NC_035089.1	42190399	.	T	A	.	.	MAF_USDA=20.833
NC_035089.1	42190420	.	G	C	.	.	MAF_USDA=2.083
NC_035089.1	42190425	.	G	A	.	.	MAF_USDA=20.833
NC_035089.1	42190430	.	G	A	.	.	MAF_INRAE=10.127;MAF_USDA=4.706
NC_035089.1	42190473	.	A	G	.	.	MAF_INRAE=46.203;MAF_USDA=40.0
NC_035089.1	42190485	.	A	G	.	.	MAF_INRAE=12.658;MAF_USDA=14.118
NC_035089.1	42190487	.	T	A	.	.	MAF_USDA=1.639
NC_035089.1	42190522	.	T	A	.	.	MAF_USDA=5.294
NC_035089.1	42190601	.	T	A	.	.	MAF_USDA=9.016
NC_035089.1	42190611	.	T	G	.	.	MAF_USDA=12.295
NC_035089.1	42190613	.	C	A	.	.	MAF_USDA=12.941
NC_035089.1	42190738	.	T	A	.	.	MAF_INRAE=41.667;MAF_USDA=34.118
NC_035089.1	42190752	.	G	A	.	.	MAF_INRAE=40.833;MAF_USDA=34.118
NC_035089.1	42190756	.	T	G	.	.	MAF_INRAE=6.667;MAF_USDA=8.235
NC_035089.1	42190761	.	C	T	.	.	MAF_USDA=4.098
NC_035089.1	42190785	.	C	T	.	.	MAF_USDA=1.639
NC_035089.1	42190803	.	T	C	.	.	MAF_USDA=18.75
NC_035089.1	42190815	.	G	A	.	.	MAF_USDA=1.176
NC_035089.1	42190821	.	C	T	.	.	MAF_USDA=7.377
NC_035089.1	42190824	.	A	G	.	.	MAF_USDA=7.377
NC_035089.1	42190829	.	C	T	.	.	MAF_USDA=7.377
NC_035089.1	42190837	.	T	C	.	.	MAF_USDA=21.176
NC_035089.1	42190857	.	G	T	.	.	MAF_INRAE=28.333;MAF_USDA=7.647
NC_035089.1	42190885	.	C	A	.	.	MAF_USDA=4.167
NC_035089.1	42190886	.	G	C	.	.	MAF_INRAE=15.0;MAF_USDA=9.016
NC_035089.1	42190892	.	A	C	.	.	MAF_USDA=7.377
NC_035089.1	42190893	.	A	T	.	.	MAF_INRAE=37.5;MAF_USDA=27.083
NC_035089.1	42190898	.	G	A	.	.	MAF_USDA=4.918
NC_035089.1	42190908	.	C	G	.	.	MAF_INRAE=5.833
NC_035089.1	42190922	.	T	C	.	.	MAF_USDA=11.176
NC_035089.1	42190926	.	G	A	.	.	MAF_INRAE=6.667
NC_035089.1	42190942	.	T	C	.	.	MAF_USDA=2.459
NC_035089.1	42190971	.	G	A	.	.	MAF_USDA=1.639
NC_035089.1	42191021	.	A	T	.	.	MAF_USDA=25.0
NC_035089.1	42191023	.	A	T	.	.	MAF_USDA=18.75
NC_035089.1	42191029	.	C	A	.	.	MAF_USDA=4.098
NC_035089.1	42191039	.	C	T	.	.	MAF_USDA=2.459
NC_035089.1	42191047	.	T	C	.	.	MAF_USDA=2.459
NC_035089.1	42191067	.	T	C	.	.	MAF_USDA=10.656
NC_035089.1	42191069	.	C	T	.	.	MAF_USDA=13.115
NC_035089.1	42191077	.	G	A	.	.	MAF_USDA=17.059
NC_035089.1	42191079	.	C	A	.	.	MAF_INRAE=42.5;MAF_USDA=41.765
NC_035089.1	42191095	.	C	T	.	.	MAF_INRAE=6.667;MAF_USDA=8.824
NC_035089.1	42191142	.	C	T	.	.	MAF_USDA=1.639
NC_035089.1	42191324	.	C	A	.	.	MAF_USDA=5.882
NC_035089.1	42191386	.	A	C	.	.	MAF_USDA=10.656
NC_035089.1	42191406	.	T	G	.	.	MAF_INRAE=6.962;MAF_USDA=11.765
NC_035089.1	42191431	.	A	G	.	.	MAF_INRAE=15.0;MAF_USDA=22.131
NC_035089.1	42191439	.	G	T	.	.	MAF_INRAE=6.667;MAF_USDA=10.588
NC_035089.1	42191442	.	T	G	.	.	MAF_USDA=1.639
NC_035089.1	42191447	.	T	G	.	.	MAF_INRAE=2.532;MAF_USDA=6.471
NC_035089.1	42191459	.	C	T	.	.	MAF_INRAE=46.203;MAF_USDA=40.0
NC_035089.1	42191461	.	C	T	.	.	MAF_USDA=5.738
NC_035089.1	42191503	.	C	A	.	.	MAF_INRAE=46.203;MAF_USDA=35.882
NC_035089.1	42191541	.	G	T	.	.	MAF_USDA=1.639
NC_035089.1	42191577	.	C	A	.	.	MAF_INRAE=39.873;MAF_USDA=31.176
NC_035089.1	42191579	.	G	A	.	.	MAF_USDA=5.294
NC_035089.1	42191585	.	C	G	.	.	MAF_USDA=4.118
NC_035089.1	42191592	.	G	C	.	.	MAF_USDA=4.118
NC_035089.1	42191605	.	C	G	.	.	MAF_INRAE=25.0;MAF_USDA=2.353
NC_035089.1	42191766	.	G	T	.	.	MAF_USDA=4.098
NC_035089.1	42191853	.	A	G	.	.	MAF_USDA=1.765
NC_035089.1	42191955	.	T	A,C	.	.	MAF_INRAE=42.105
NC_035089.1	42192136	.	A	C	.	.	MAF_INRAE=5.263;MAF_USDA=6.25
NC_035089.1	42192271	.	C	T	.	.	MAF_INRAE=27.5;MAF_USDA=5.882
NC_035089.1	42192306	.	G	A	.	.	MAF_USDA=2.459
NC_035089.1	42192334	.	A	G	.	.	MAF_USDA=3.279
NC_035089.1	42192335	.	T	G	.	.	MAF_INRAE=39.241;MAF_USDA=27.059
NC_035089.1	42192459	.	T	A	.	.	MAF_USDA=1.639
NC_035089.1	42192506	.	A	T	.	.	MAF_USDA=2.459
NC_035089.1	42192539	.	A	T	.	.	MAF_USDA=2.459
NC_035089.1	42192596	.	A	G	.	.	MAF_INRAE=46.203;MAF_USDA=45.294
NC_035089.1	42192631	.	T	C	.	.	MAF_INRAE=2.532;MAF_USDA=5.294
NC_035089.1	42192639	.	A	T	.	.	MAF_INRAE=2.532;MAF_USDA=5.294
NC_035089.1	42192641	.	G	A	.	.	MAF_USDA=1.765
NC_035089.1	42192658	.	A	T	.	.	MAF_USDA=5.294
NC_035089.1	42192662	.	A	C	.	.	MAF_INRAE=11.392;MAF_USDA=1.639
NC_035089.1	42192667	.	C	G	.	.	MAF_USDA=1.639
NC_035089.1	42192692	.	C	T	.	.	MAF_USDA=1.639
NC_035089.1	42192719	.	T	C	.	.	MAF_USDA=4.098
NC_035089.1	42192761	.	A	T	.	.	MAF_INRAE=17.5
NC_035089.1	42192902	.	T	A	.	.	MAF_USDA=4.918
NC_035089.1	42192963	.	C	T	.	.	MAF_INRAE=15.0;MAF_USDA=1.639
NC_035089.1	42192994	.	T	G	.	.	MAF_INRAE=15.0;MAF_USDA=1.639
NC_035089.1	42193235	.	C	A	.	.	MAF_USDA=1.639
NC_035089.1	42193288	.	C	G	.	.	MAF_USDA=7.5
NC_035089.1	42193338	.	C	T	.	.	MAF_INRAE=14.167
NC_035089.1	42193398	.	C	A	.	.	MAF_USDA=10.0
NC_035089.1	42193442	.	T	A	.	.	MAF_USDA=4.098
NC_035089.1	42193474	.	G	A	.	.	MAF_USDA=1.639
NC_035089.1	42193544	.	A	G	.	.	MAF_USDA=1.639
NC_035089.1	42193551	.	A	T	.	.	MAF_USDA=2.459
NC_035089.1	42193591	.	G	C	.	.	MAF_INRAE=3.333;MAF_USDA=4.706
NC_035089.1	42193670	.	C	A	.	.	MAF_INRAE=31.013;MAF_USDA=15.294
NC_035089.1	42193744	.	C	T	.	.	MAF_USDA=2.381
NC_035089.1	42193790	.	G	C	.	.	MAF_INRAE=40.833;MAF_USDA=45.882
NC_035089.1	42193798	.	T	G	.	.	MAF_INRAE=33.544;MAF_USDA=27.647
NC_035089.1	42193830	.	T	C	.	.	MAF_INRAE=31.013;MAF_USDA=13.529
NC_035089.1	42193845	.	A	T	.	.	MAF_INRAE=32.911;MAF_USDA=25.294
NC_035089.1	42193905	.	G	A	.	.	MAF_USDA=1.639
NC_035089.1	42194049	.	C	A	.	.	MAF_INRAE=40.506;MAF_USDA=23.529
NC_035089.1	42194099	.	G	A	.	.	MAF_INRAE=38.608;MAF_USDA=24.706
NC_035089.1	42194131	.	C	G	.	.	MAF_INRAE=33.544;MAF_USDA=48.824
NC_035089.1	42194158	.	G	T	.	.	MAF_USDA=1.639
NC_035089.1	42194193	.	C	A	.	.	MAF_INRAE=15.0;MAF_USDA=9.412
NC_035089.1	42194200	.	T	G	.	.	MAF_INRAE=30.38;MAF_USDA=24.706
NC_035089.1	42194209	.	C	T	.	.	MAF_USDA=1.639
NC_035089.1	42194280	.	C	T	.	.	MAF_INRAE=19.167;MAF_USDA=4.706
NC_035089.1	42194323	.	A	G	.	.	MAF_USDA=2.459
NC_035089.1	42194359	.	A	G	.	.	MAF_USDA=5.882
NC_035089.1	42194368	.	C	T	.	.	MAF_USDA=1.639
NC_035089.1	42194395	.	C	A	.	.	MAF_USDA=7.377
NC_035089.1	42194420	.	T	G	.	.	MAF_USDA=4.918
NC_035089.1	42194505	.	T	G	.	.	MAF_INRAE=35.443;MAF_USDA=26.471
NC_035089.1	42194544	.	G	A	.	.	MAF_INRAE=1.667
NC_035089.1	42194693	.	C	A	.	.	MAF_USDA=1.639
NC_035089.1	42194756	.	A	C	.	.	MAF_USDA=2.459
NC_035089.1	42194783	.	A	G	.	.	MAF_USDA=4.098
NC_035089.1	42194895	.	A	T	.	.	MAF_USDA=12.295
NC_035089.1	42194996	.	A	T	.	.	MAF_USDA=1.639
NC_035089.1	42195029	.	T	A	.	.	MAF_INRAE=5.263;MAF_USDA=17.059
NC_035089.1	42195030	.	C	A	.	.	MAF_USDA=30.0
NC_035089.1	42195053	.	C	T	.	.	MAF_USDA=2.459
NC_035089.1	42195056	.	A	T	.	.	MAF_INRAE=36.076;MAF_USDA=22.353
NC_035089.1	42195181	.	C	G	.	.	MAF_INRAE=5.0;MAF_USDA=12.295
NC_035089.1	42195192	.	C	T	.	.	MAF_USDA=3.333
NC_035089.1	42196194	.	G	T	.	.	MAF_INRAE=23.418;MAF_USDA=29.167
NC_035089.1	42196237	.	C	T	.	.	MAF_INRAE=42.105;MAF_USDA=37.5
NC_035089.1	42196314	.	C	T	.	.	MAF_USDA=24.405
NC_035089.1	42196317	.	G	A	.	.	MAF_USDA=23.81
NC_035089.1	42196396	.	G	A	.	.	MAF_INRAE=10.833;MAF_USDA=16.667
NC_035089.1	42196399	.	C	T	.	.	MAF_INRAE=11.392
NC_035089.1	42196426	.	C	A	.	.	MAF_USDA=10.417
NC_035089.1	42196427	.	G	A	.	.	MAF_USDA=2.083
NC_035089.1	42196451	.	G	A	.	.	MAF_USDA=18.75
NC_035089.1	42196487	.	A	G	.	.	MAF_USDA=18.75
NC_035089.1	42196544	.	C	T	.	.	MAF_INRAE=16.456;MAF_USDA=27.083
NC_035089.1	42196571	.	G	A	.	.	MAF_INRAE=1.667
NC_035089.1	42196576	.	C	T	.	.	MAF_INRAE=1.667
NC_035089.1	42196621	.	A	T	.	.	MAF_INRAE=1.667
NC_035089.1	42196646	.	C	A	.	.	MAF_INRAE=23.333
NC_035089.1	42196716	.	G	A	.	.	MAF_INRAE=35.0;MAF_USDA=24.118
NC_035089.1	42196734	.	G	A	.	.	MAF_INRAE=3.165;MAF_USDA=7.059
NC_035089.1	42196745	.	G	A	.	.	MAF_INRAE=5.833
NC_035089.1	42196815	.	G	A	.	.	MAF_INRAE=44.937;MAF_USDA=38.824
NC_035089.1	42196838	.	G	A	.	.	MAF_INRAE=5.263
NC_035089.1	42196878	.	C	T	.	.	MAF_USDA=1.639
NC_035089.1	42196931	.	C	T	.	.	MAF_INRAE=3.333;MAF_USDA=12.5
NC_035089.1	42197012	.	C	T	.	.	MAF_USDA=10.417
NC_035089.1	42197013	.	G	A	.	.	MAF_INRAE=31.013;MAF_USDA=21.176
NC_035089.1	42197040	.	G	A	.	.	MAF_INRAE=5.263
NC_035089.1	42197065	.	G	A	.	.	MAF_INRAE=11.392
NC_035089.1	42197105	.	C	G	.	.	MAF_USDA=1.639
NC_035089.1	42197126	.	G	T	.	.	MAF_INRAE=6.667;MAF_USDA=9.412
NC_035089.1	42197133	.	C	T	.	.	MAF_INRAE=4.43;MAF_USDA=9.836
NC_035089.1	42197134	.	G	A	.	.	MAF_INRAE=2.532;MAF_USDA=10.588
NC_035089.1	42197171	.	C	A	.	.	MAF_USDA=1.176
NC_035089.1	42197182	.	T	C	.	.	MAF_INRAE=44.937;MAF_USDA=38.235
NC_035089.1	42197246	.	G	A	.	.	MAF_INRAE=19.167;MAF_USDA=2.353
NC_035089.1	42197262	.	T	C	.	.	MAF_INRAE=44.937;MAF_USDA=37.647
NC_035089.1	42197264	.	G	A	.	.	MAF_INRAE=15.0;MAF_USDA=8.824
NC_035089.1	42197284	.	A	G	.	.	MAF_INRAE=11.392
NC_035089.1	42197292	.	G	T	.	.	MAF_USDA=1.639
NC_035089.1	42197350	.	G	A	.	.	MAF_USDA=1.639
NC_035089.1	42197407	.	A	T	.	.	MAF_USDA=1.639
NC_035089.1	42197458	.	C	A	.	.	MAF_INRAE=48.734;MAF_USDA=47.059
NC_035089.1	42197500	.	C	T	.	.	MAF_INRAE=27.215;MAF_USDA=10.0
NC_035089.1	42197541	.	T	C	.	.	MAF_INRAE=15.0;MAF_USDA=1.639
NC_035089.1	42197553	.	G	A	.	.	MAF_INRAE=15.833;MAF_USDA=17.647
NC_035089.1	42197603	.	A	G	.	.	MAF_USDA=13.934
NC_035089.1	42197631	.	G	T	.	.	MAF_USDA=15.574
NC_035089.1	42197648	.	A	T	.	.	MAF_USDA=16.393
NC_035089.1	42197662	.	G	A	.	.	MAF_INRAE=8.333;MAF_USDA=6.471
NC_035089.1	42197701	.	C	T	.	.	MAF_USDA=12.295
NC_035089.1	42197734	.	T	C	.	.	MAF_USDA=7.377
NC_035089.1	42197741	.	T	C	.	.	MAF_USDA=9.836
NC_035089.1	42197798	.	C	A	.	.	MAF_USDA=1.639
NC_035089.1	42197843	.	C	A	.	.	MAF_INRAE=1.667
NC_035089.1	42197851	.	C	A	.	.	MAF_INRAE=1.667
NC_035089.1	42197852	.	G	A	.	.	MAF_INRAE=1.667
NC_035089.1	42197854	.	A	G	.	.	MAF_INRAE=1.667
NC_035089.1	42197870	.	T	A	.	.	MAF_INRAE=1.667
NC_035089.1	42197901	.	T	C	.	.	MAF_INRAE=4.167
NC_035089.1	42197903	.	C	G	.	.	MAF_INRAE=3.333
NC_035089.1	42197907	.	G	A	.	.	MAF_INRAE=4.167
NC_035089.1	42197912	.	G	T	.	.	MAF_INRAE=3.333
NC_035089.1	42197915	.	A	G	.	.	MAF_INRAE=12.658;MAF_USDA=7.647
NC_035089.1	42197918	.	T	C	.	.	MAF_INRAE=4.167
NC_035089.1	42197922	.	C	T	.	.	MAF_INRAE=1.667
NC_035089.1	42198107	.	G	A	.	.	MAF_USDA=2.083
NC_035089.1	42198117	.	A	G	.	.	MAF_USDA=7.059
NC_035089.1	42198130	.	A	G	.	.	MAF_USDA=1.639
NC_035089.1	42198142	.	G	T	.	.	MAF_USDA=13.529
NC_035089.1	42198158	.	T	C	.	.	MAF_USDA=2.459
NC_035089.1	42198171	.	T	C	.	.	MAF_USDA=3.279
NC_035089.1	42198235	.	T	C	.	.	MAF_USDA=2.459
NC_035089.1	42198243	.	G	A	.	.	MAF_USDA=2.459
NC_035089.1	42198264	.	G	T	.	.	MAF_USDA=2.083
NC_035089.1	42198346	.	A	G	.	.	MAF_USDA=2.083
NC_035089.1	42198407	.	T	A	.	.	MAF_INRAE=15.833;MAF_USDA=35.294
NC_035089.1	42198415	.	G	A	.	.	MAF_USDA=1.639
NC_035089.1	42198466	.	C	A	.	.	MAF_USDA=2.459
NC_035089.1	42198602	.	G	A	.	.	MAF_USDA=10.656
NC_035089.1	42198718	.	T	C	.	.	MAF_INRAE=49.367;MAF_USDA=34.706
NC_035089.1	42198871	.	G	A	.	.	MAF_USDA=1.639
NC_035089.1	42198874	.	C	T	.	.	MAF_INRAE=2.532;MAF_USDA=7.059
NC_035089.1	42198898	.	C	T	.	.	MAF_USDA=1.639
NC_035089.1	42198900	.	C	G	.	.	MAF_USDA=1.639
NC_035089.1	42198901	.	C	T	.	.	MAF_INRAE=15.833;MAF_USDA=20.0
NC_035089.1	42198920	.	G	A	.	.	MAF_USDA=1.639
NC_035089.1	42198929	.	G	A	.	.	MAF_INRAE=15.833;MAF_USDA=34.706
NC_035089.1	42199084	.	C	A	.	.	MAF_INRAE=8.333
NC_035089.1	42199099	.	G	A	.	.	MAF_USDA=8.235
NC_035089.1	42199217	.	G	A	.	.	MAF_INRAE=5.263
NC_035089.1	42199318	.	T	C	.	.	MAF_INRAE=30.38;MAF_USDA=12.941
NC_035089.1	42199327	.	C	A	.	.	MAF_INRAE=37.342;MAF_USDA=25.882
NC_035089.1	42199332	.	A	G	.	.	MAF_USDA=1.639
NC_035089.1	42199375	.	G	C	.	.	MAF_USDA=4.098
NC_035089.1	42199402	.	G	T	.	.	MAF_INRAE=1.667;MAF_USDA=1.639
NC_035089.1	42199405	.	C	A	.	.	MAF_USDA=14.706
NC_035089.1	42199454	.	G	A	.	.	MAF_INRAE=27.215;MAF_USDA=10.714
NC_035089.1	42199458	.	C	A	.	.	MAF_USDA=1.667
NC_035089.1	42199487	.	G	T	.	.	MAF_USDA=7.647
NC_035089.1	42199573	.	G	T	.	.	MAF_INRAE=6.667;MAF_USDA=8.235
NC_035089.1	42199694	.	A	T	.	.	MAF_INRAE=4.43
NC_035089.1	42199695	.	A	T	.	.	MAF_INRAE=5.833;MAF_USDA=6.25
NC_035089.1	42199696	.	A	T	.	.	MAF_INRAE=5.833;MAF_USDA=6.25
NC_035089.1	42199698	.	G	T	.	.	MAF_INRAE=5.833;MAF_USDA=12.353
NC_035089.1	42199863	.	T	G	.	.	MAF_USDA=9.836
NC_035089.1	42199864	.	A	T	.	.	MAF_USDA=9.836
NC_035089.1	42199872	.	A	T	.	.	MAF_USDA=9.016
NC_035089.1	42199926	.	A	G	.	.	MAF_INRAE=37.975;MAF_USDA=26.471
NC_035089.1	42199936	.	C	T	.	.	MAF_INRAE=15.833;MAF_USDA=32.941
NC_035089.1	42199995	.	G	A	.	.	MAF_INRAE=37.975;MAF_USDA=25.882
NC_035089.1	42200013	.	C	T	.	.	MAF_USDA=7.647
NC_035089.1	42200020	.	C	A	.	.	MAF_USDA=12.295
NC_035089.1	42200046	.	C	A	.	.	MAF_INRAE=15.833;MAF_USDA=32.941
NC_035089.1	42200176	.	G	T	.	.	MAF_INRAE=4.43;MAF_USDA=5.738
NC_035089.1	42200206	.	C	T	.	.	MAF_INRAE=2.532;MAF_USDA=2.941
NC_035089.1	42200258	.	C	T	.	.	MAF_INRAE=26.582;MAF_USDA=12.353
NC_035089.1	42200279	.	G	A	.	.	MAF_USDA=1.639
NC_035089.1	42200311	.	T	G	.	.	MAF_INRAE=8.333
NC_035089.1	42200338	.	A	T	.	.	MAF_USDA=1.639
NC_035089.1	42200343	.	T	A	.	.	MAF_USDA=1.667
NC_035089.1	42200366	.	G	A	.	.	MAF_INRAE=12.5
NC_035089.1	42200381	.	T	C	.	.	MAF_INRAE=5.263;MAF_USDA=6.897
NC_035089.1	42200382	.	G	T	.	.	MAF_USDA=6.897
NC_035089.1	42200458	.	C	T	.	.	MAF_USDA=1.639
NC_035089.1	42200486	.	T	G	.	.	MAF_INRAE=12.025;MAF_USDA=42.941
NC_035089.1	42200490	.	C	T	.	.	MAF_USDA=7.059
NC_035089.1	42200491	.	G	A	.	.	MAF_INRAE=4.43;MAF_USDA=5.738
NC_035089.1	42200500	.	T	C	.	.	MAF_USDA=2.459
NC_035089.1	42200558	.	A	T	.	.	MAF_INRAE=15.0;MAF_USDA=8.824
NC_035089.1	42200764	.	G	A	.	.	MAF_INRAE=7.595;MAF_USDA=27.059
NC_035089.1	42200792	.	C	A	.	.	MAF_INRAE=27.215;MAF_USDA=35.882
NC_035089.1	42200805	.	C	A	.	.	MAF_INRAE=39.241;MAF_USDA=30.0
NC_035089.1	42200819	.	A	C	.	.	MAF_INRAE=6.329;MAF_USDA=4.118
NC_035089.1	42200848	.	T	G	.	.	MAF_INRAE=3.333;MAF_USDA=12.5
NC_035089.1	42200905	.	G	A	.	.	MAF_USDA=3.279
NC_035089.1	42200963	.	C	T	.	.	MAF_USDA=10.417
NC_035089.1	42201030	.	G	A	.	.	MAF_USDA=5.882
NC_035089.1	42201051	.	A	G	.	.	MAF_INRAE=26.667;MAF_USDA=6.667
NC_035089.1	42201079	.	A	G	.	.	MAF_INRAE=5.063;MAF_USDA=5.738
NC_035089.1	42201145	.	C	A	.	.	MAF_USDA=3.333
NC_035089.1	42201175	.	T	G	.	.	MAF_USDA=1.639
NC_035089.1	42201193	.	G	C	.	.	MAF_INRAE=29.747;MAF_USDA=25.882
NC_035089.1	42201203	.	T	G	.	.	MAF_USDA=10.0
NC_035089.1	42201205	.	C	G	.	.	MAF_USDA=1.639
NC_035089.1	42201219	.	T	C	.	.	MAF_INRAE=22.785;MAF_USDA=3.279
NC_035089.1	42201263	.	G	T	.	.	MAF_USDA=9.836
NC_035089.1	42201272	.	C	T	.	.	MAF_USDA=8.197
NC_035089.1	42201322	.	A	C	.	.	MAF_USDA=8.197
NC_035089.1	42201467	.	T	A	.	.	MAF_USDA=8.197
NC_035089.1	42201558	.	G	A	.	.	MAF_USDA=10.417
NC_035089.1	42201590	.	T	C	.	.	MAF_INRAE=37.975;MAF_USDA=48.824
NC_035089.1	42201618	.	C	T	.	.	MAF_USDA=8.197
NC_035089.1	42201626	.	G	A	.	.	MAF_USDA=8.197
NC_035089.1	42201634	.	T	C	.	.	MAF_INRAE=25.0;MAF_USDA=12.353
NC_035089.1	42201681	.	T	A	.	.	MAF_USDA=8.197
NC_035089.1	42201714	.	T	A	.	.	MAF_INRAE=22.785;MAF_USDA=3.279
NC_035089.1	42201749	.	T	A	.	.	MAF_USDA=2.459
NC_035089.1	42201785	.	C	T	.	.	MAF_USDA=8.197
NC_035089.1	42201786	.	G	A	.	.	MAF_USDA=6.25
NC_035089.1	42201815	.	T	G	.	.	MAF_USDA=1.639
NC_035089.1	42201829	.	G	C	.	.	MAF_USDA=9.016
NC_035089.1	42201961	.	G	A	.	.	MAF_USDA=1.639
NC_035089.1	42202159	.	C	T	.	.	MAF_USDA=14.583
NC_035089.1	42202163	.	A	T	.	.	MAF_USDA=4.268
NC_035089.1	42202189	.	T	C	.	.	MAF_INRAE=5.0
NC_035089.1	42202192	.	A	G	.	.	MAF_INRAE=48.333
NC_035089.1	42202199	.	T	C	.	.	MAF_USDA=1.205
NC_035089.1	42202436	.	C	G	.	.	MAF_INRAE=5.833;MAF_USDA=6.707
NC_035089.1	42202979	.	G	A	.	.	MAF_USDA=3.279
NC_035089.1	42203002	.	A	T	.	.	MAF_INRAE=26.667;MAF_USDA=22.353
NC_035089.1	42203006	.	G	A	.	.	MAF_INRAE=26.667;MAF_USDA=22.353
NC_035089.1	42203041	.	G	T	.	.	MAF_USDA=7.377
NC_035089.1	42203185	.	T	A	.	.	MAF_USDA=12.295
NC_035089.1	42203192	.	C	T	.	.	MAF_INRAE=10.0;MAF_USDA=14.754
NC_035089.1	42203194	.	A	T	.	.	MAF_INRAE=10.0;MAF_USDA=13.934
NC_035089.1	42203215	.	C	T	.	.	MAF_INRAE=9.494
NC_035089.1	42203251	.	T	G	.	.	MAF_USDA=1.639
NC_035089.1	42203349	.	A	G	.	.	MAF_USDA=3.279
NC_035089.1	42203373	.	A	G	.	.	MAF_INRAE=2.632
NC_035089.1	42203388	.	G	A	.	.	MAF_USDA=14.583
NC_035089.1	42203457	.	G	T	.	.	MAF_USDA=18.75
NC_035089.1	42203517	.	A	G	.	.	MAF_USDA=25.0
NC_035089.1	42203521	.	G	T	.	.	MAF_USDA=5.738
NC_035089.1	42203555	.	T	G	.	.	MAF_USDA=1.639
NC_035089.1	42203564	.	G	A	.	.	MAF_USDA=4.167
NC_035089.1	42203565	.	A	G	.	.	MAF_USDA=14.754
NC_035089.1	42203577	.	G	T	.	.	MAF_USDA=17.059
NC_035089.1	42203589	.	G	A	.	.	MAF_USDA=12.353
NC_035089.1	42203598	.	A	G	.	.	MAF_USDA=1.639
NC_035089.1	42203833	.	C	G	.	.	MAF_INRAE=36.709;MAF_USDA=23.529
NC_035089.1	42203855	.	A	G	.	.	MAF_INRAE=39.873;MAF_USDA=41.176
NC_035089.1	42203958	.	ATCTATT	ATCTATA	.	.	MAF_USDA=4.167
NC_035089.1	42203964	.	T	A	.	.	MAF_INRAE=1.667
NC_035089.1	42203968	.	A	C	.	.	MAF_INRAE=4.167
NC_035089.1	42203983	.	C	T	.	.	MAF_USDA=5.738
NC_035089.1	42203985	.	T	G	.	.	MAF_USDA=4.118
NC_035089.1	42204002	.	A	T	.	.	MAF_USDA=3.279
NC_035089.1	42204054	.	G	A	.	.	MAF_USDA=1.639
NC_035089.1	42204063	.	T	A	.	.	MAF_INRAE=26.667;MAF_USDA=12.353
NC_035089.1	42204144	.	G	A	.	.	MAF_INRAE=24.167;MAF_USDA=12.353
NC_035089.1	42204151	.	G	A	.	.	MAF_INRAE=19.167;MAF_USDA=4.706
NC_035089.1	42204155	.	T	G	.	.	MAF_INRAE=33.544;MAF_USDA=20.0
NC_035089.1	42204209	.	T	C	.	.	MAF_INRAE=48.101;MAF_USDA=32.941
NC_035089.1	42204225	.	G	A	.	.	MAF_INRAE=15.823;MAF_USDA=16.393
NC_035089.1	42204246	.	C	A	.	.	MAF_INRAE=34.167;MAF_USDA=14.118
NC_035089.1	42204278	.	T	A	.	.	MAF_INRAE=22.785;MAF_USDA=20.0
NC_035089.1	42204301	.	A	C	.	.	MAF_INRAE=6.329;MAF_USDA=4.118
NC_035089.1	42204303	.	A	G	.	.	MAF_INRAE=13.291;MAF_USDA=16.471
NC_035089.1	42204308	.	A	G	.	.	MAF_INRAE=15.823;MAF_USDA=25.0
NC_035089.1	42204332	.	A	G	.	.	MAF_INRAE=13.333;MAF_USDA=14.754
NC_035089.1	42204343	.	C	T	.	.	MAF_INRAE=37.342;MAF_USDA=32.941
NC_035089.1	42204375	.	C	A	.	.	MAF_INRAE=17.5;MAF_USDA=11.475
NC_035089.1	42204376	.	G	T	.	.	MAF_INRAE=4.43;MAF_USDA=8.197
NC_035089.1	42204405	.	G	A	.	.	MAF_INRAE=24.051;MAF_USDA=17.647
NC_035089.1	42204406	.	G	T	.	.	MAF_INRAE=30.0;MAF_USDA=17.647
NC_035089.1	42204433	.	A	C	.	.	MAF_USDA=1.639
NC_035089.1	42204453	.	G	T	.	.	MAF_INRAE=5.063;MAF_USDA=11.176
NC_035089.1	42204518	.	G	A	.	.	MAF_INRAE=36.709;MAF_USDA=22.941
NC_035089.1	42204545	.	A	G	.	.	MAF_USDA=6.557
NC_035089.1	42204619	.	A	T	.	.	MAF_USDA=1.639
NC_035089.1	42204623	.	C	G	.	.	MAF_INRAE=31.579;MAF_USDA=15.882
NC_035089.1	42204659	.	G	A	.	.	MAF_USDA=6.557
NC_035089.1	42204789	.	G	A	.	.	MAF_INRAE=1.667
NC_035089.1	42204798	.	A	T	.	.	MAF_INRAE=4.167
NC_035089.1	42204889	.	A	G	.	.	MAF_INRAE=6.667
NC_035089.1	42204892	.	A	C	.	.	MAF_INRAE=1.667
NC_035089.1	42204957	.	C	T	.	.	MAF_USDA=4.918
NC_035089.1	42204958	.	G	A	.	.	MAF_INRAE=6.667;MAF_USDA=8.235
NC_035089.1	42204986	.	T	C	.	.	MAF_INRAE=2.532;MAF_USDA=2.941
NC_035089.1	42205082	.	T	G	.	.	MAF_INRAE=47.368;MAF_USDA=36.471
NC_035089.1	42205105	.	T	A	.	.	MAF_INRAE=47.368;MAF_USDA=34.706
NC_035089.1	42205200	.	A	C	.	.	MAF_USDA=18.75
NC_035089.1	42205232	.	T	A	.	.	MAF_USDA=15.0
NC_035089.1	42205268	.	A	T	.	.	MAF_USDA=11.475
NC_035089.1	42205273	.	T	C	.	.	MAF_USDA=12.295
NC_035089.1	42205301	.	G	A	.	.	MAF_USDA=2.459
NC_035089.1	42205306	.	A	G	.	.	MAF_USDA=11.475
NC_035089.1	42205347	.	A	G	.	.	MAF_USDA=1.639
NC_035089.1	42205363	.	C	T	.	.	MAF_USDA=5.294
NC_035089.1	42205386	.	G	A	.	.	MAF_USDA=4.918
NC_035089.1	42205426	.	T	C	.	.	MAF_USDA=1.639
NC_035089.1	42205432	.	C	T	.	.	MAF_USDA=2.459
NC_035089.1	42205464	.	A	G	.	.	MAF_USDA=4.098
NC_035089.1	42205484	.	C	T	.	.	MAF_INRAE=25.833;MAF_USDA=12.353
NC_035089.1	42205513	.	C	A	.	.	MAF_INRAE=11.392;MAF_USDA=11.176
NC_035089.1	42205522	.	G	C	.	.	MAF_INRAE=3.333
NC_035089.1	42205528	.	G	C	.	.	MAF_INRAE=3.333
NC_035089.1	42205551	.	G	T	.	.	MAF_INRAE=38.333;MAF_USDA=37.5
NC_035089.1	42205618	.	T	A	.	.	MAF_INRAE=10.759;MAF_USDA=12.353
NC_035089.1	42205623	.	G	A	.	.	MAF_INRAE=8.861;MAF_USDA=6.471
NC_035089.1	42205644	.	C	T	.	.	MAF_USDA=1.639
NC_035089.1	42205756	.	T	G	.	.	MAF_USDA=7.059
NC_035089.1	42205761	.	C	T	.	.	MAF_INRAE=25.833;MAF_USDA=12.353
NC_035089.1	42205787	.	A	T	.	.	MAF_INRAE=6.329;MAF_USDA=4.118
NC_035089.1	42205902	.	G	A	.	.	MAF_INRAE=5.0;MAF_USDA=12.5
NC_035089.1	42205939	.	C	T	.	.	MAF_USDA=18.75
NC_035089.1	42205946	.	C	T	.	.	MAF_USDA=20.833
NC_035089.1	42205959	.	G	T	.	.	MAF_INRAE=11.667;MAF_USDA=8.333
NC_035089.1	42205964	.	T	C	.	.	MAF_USDA=8.333
NC_035089.1	42205990	.	G	C	.	.	MAF_INRAE=5.0;MAF_USDA=14.881
NC_035089.1	42205993	.	CCTGCC	CCTGCT	.	.	MAF_USDA=20.833
NC_035089.1	42205998	.	C	T	.	.	MAF_INRAE=6.667
NC_035089.1	42206010	.	A	G	.	.	MAF_INRAE=23.418;MAF_USDA=14.881
NC_035089.1	42206184	.	A	T	.	.	MAF_INRAE=20.253;MAF_USDA=2.5
NC_035089.1	42206318	.	T	C	.	.	MAF_INRAE=2.5
NC_035089.1	42206319	.	A	G	.	.	MAF_INRAE=2.5
NC_035089.1	42206326	.	A	G	.	.	MAF_INRAE=2.632
NC_035089.1	42207070	.	G	A	.	.	MAF_USDA=16.867
NC_035089.1	42207095	.	G	A	.	.	MAF_USDA=10.417
NC_035089.1	42207107	.	C	A	.	.	MAF_USDA=6.78
NC_035089.1	42207142	.	G	A	.	.	MAF_USDA=10.417
NC_035089.1	42207176	.	G	A	.	.	MAF_INRAE=6.962;MAF_USDA=8.929
NC_035089.1	42207178	.	G	A	.	.	MAF_USDA=5.952
NC_035089.1	42207274	.	C	A	.	.	MAF_INRAE=11.392;MAF_USDA=13.69
NC_035089.1	42207296	.	T	G	.	.	MAF_USDA=6.548
NC_035089.1	42207328	.	G	A	.	.	MAF_USDA=4.762
NC_035089.1	42207352	.	T	G	.	.	MAF_INRAE=8.861;MAF_USDA=4.167
NC_035089.1	42207374	.	A	G	.	.	MAF_INRAE=8.861;MAF_USDA=8.929
NC_035089.1	42207429	.	A	G	.	.	MAF_USDA=2.5
NC_035089.1	42207490	.	C	T	.	.	MAF_INRAE=24.051;MAF_USDA=16.071
NC_035089.1	42207508	.	T	G	.	.	MAF_INRAE=11.667;MAF_USDA=9.524
NC_035089.1	42207515	.	T	G	.	.	MAF_USDA=9.167
NC_035089.1	42207541	.	A	G	.	.	MAF_INRAE=37.342;MAF_USDA=25.301
NC_035089.1	42207559	.	T	A	.	.	MAF_USDA=2.5
NC_035089.1	42207628	.	G	T	.	.	MAF_INRAE=8.333;MAF_USDA=3.333
NC_035089.1	42207665	.	C	T	.	.	MAF_USDA=13.69
NC_035089.1	42207749	.	A	G	.	.	MAF_USDA=3.333
NC_035089.1	42207840	.	T	G	.	.	MAF_USDA=3.333
NC_035089.1	42207874	.	A	G	.	.	MAF_USDA=10.417
NC_035089.1	42207876	.	G	A	.	.	MAF_INRAE=25.833;MAF_USDA=11.31
NC_035089.1	42207928	.	C	T	.	.	MAF_USDA=3.571
NC_035089.1	42207968	.	A	C	.	.	MAF_INRAE=11.667;MAF_USDA=9.524
NC_035089.1	42208132	.	A	T	.	.	MAF_USDA=6.627
NC_035089.1	42208175	.	A	T	.	.	MAF_INRAE=5.263
NC_035089.1	42208957	.	A	T	.	.	MAF_INRAE=5.263
NC_035089.1	42209000	.	A	T	.	.	MAF_USDA=37.5
NC_035089.1	42209071	.	T	G	.	.	MAF_USDA=5.357
NC_035089.1	42209093	.	T	C	.	.	MAF_INRAE=22.785;MAF_USDA=3.333
NC_035089.1	42209107	.	G	A	.	.	MAF_USDA=20.0
NC_035089.1	42209151	.	C	T	.	.	MAF_USDA=5.0
NC_035089.1	42209159	.	A	C	.	.	MAF_USDA=6.667
NC_035089.1	42209163	.	T	A	.	.	MAF_USDA=3.333
NC_035089.1	42209181	.	G	T	.	.	MAF_USDA=3.333
NC_035089.1	42209185	.	C	T	.	.	MAF_USDA=1.667
NC_035089.1	42209190	.	T	A	.	.	MAF_USDA=5.833
NC_035089.1	42209197	.	C	G	.	.	MAF_USDA=5.0
NC_035089.1	42209244	.	C	G	.	.	MAF_USDA=8.333
NC_035089.1	42209246	.	A	T	.	.	MAF_INRAE=5.0;MAF_USDA=1.667
NC_035089.1	42209355	.	C	T	.	.	MAF_USDA=1.667
NC_035089.1	42209382	.	G	C	.	.	MAF_INRAE=46.203;MAF_USDA=29.762
NC_035089.1	42209469	.	A	T	.	.	MAF_INRAE=46.203;MAF_USDA=36.905
NC_035089.1	42209597	.	G	A	.	.	MAF_USDA=1.667
NC_035089.1	42209654	.	C	T	.	.	MAF_INRAE=5.263;MAF_USDA=5.0
NC_035089.1	42209667	.	T	G	.	.	MAF_USDA=8.475
NC_035089.1	42209674	.	G	A	.	.	MAF_USDA=2.542
NC_035089.1	42209708	.	C	G	.	.	MAF_INRAE=34.177;MAF_USDA=26.19
NC_035089.1	42209713	.	G	C	.	.	MAF_INRAE=34.177;MAF_USDA=25.0
NC_035089.1	42209718	.	G	A	.	.	MAF_USDA=8.333
NC_035089.1	42209747	.	C	G	.	.	MAF_USDA=8.333
NC_035089.1	42209782	.	G	T	.	.	MAF_USDA=8.621
NC_035089.1	42209783	.	A	C	.	.	MAF_USDA=8.621
NC_035089.1	42209802	.	C	A	.	.	MAF_USDA=2.083
NC_035089.1	42209807	.	G	A	.	.	MAF_USDA=8.621
NC_035089.1	42209841	.	T	G	.	.	MAF_USDA=2.542
NC_035089.1	42209866	.	C	A	.	.	MAF_USDA=7.377
NC_035089.1	42209884	.	T	C	.	.	MAF_INRAE=46.203;MAF_USDA=33.529
NC_035089.1	42209925	.	G	T	.	.	MAF_USDA=2.5
NC_035089.1	42209934	.	T	C	.	.	MAF_USDA=1.19
NC_035089.1	42209948	.	C	G	.	.	MAF_USDA=20.0
NC_035089.1	42209977	.	G	A	.	.	MAF_INRAE=5.0;MAF_USDA=6.557
NC_035089.1	42210062	.	G	A	.	.	MAF_INRAE=27.215;MAF_USDA=16.071
NC_035089.1	42210090	.	G	C	.	.	MAF_USDA=9.167
NC_035089.1	42210117	.	C	T	.	.	MAF_INRAE=27.215;MAF_USDA=31.25
NC_035089.1	42210175	.	A	G	.	.	MAF_INRAE=46.203
NC_035089.1	42210188	.	G	A	.	.	MAF_USDA=19.167
NC_035089.1	42210269	.	G	A	.	.	MAF_USDA=1.667
NC_035089.1	42210282	.	G	T	.	.	MAF_USDA=10.417
NC_035089.1	42210385	.	G	A	.	.	MAF_INRAE=22.785;MAF_USDA=2.941
NC_035089.1	42210442	.	G	T	.	.	MAF_USDA=1.667
NC_035089.1	42210444	.	A	G	.	.	MAF_USDA=1.667
NC_035089.1	42210446	.	C	T	.	.	MAF_USDA=2.5
NC_035089.1	42210770	.	C	A	.	.	MAF_USDA=4.918
NC_035089.1	42210790	.	T	C	.	.	MAF_USDA=7.377
NC_035089.1	42210807	.	C	T	.	.	MAF_USDA=3.279
NC_035089.1	42210827	.	G	T	.	.	MAF_USDA=1.639
NC_035089.1	42210853	.	T	C	.	.	MAF_USDA=18.852
NC_035089.1	42210917	.	T	C	.	.	MAF_USDA=3.279
NC_035089.1	42210918	.	G	T	.	.	MAF_USDA=3.279
NC_035089.1	42211079	.	A	G	.	.	MAF_INRAE=4.43;MAF_USDA=7.377
NC_035089.1	42211086	.	C	A	.	.	MAF_INRAE=11.392;MAF_USDA=20.588
NC_035089.1	42211139	.	T	C	.	.	MAF_INRAE=45.57;MAF_USDA=41.071
NC_035089.1	42211271	.	A	G	.	.	MAF_USDA=2.083
NC_035089.1	42211289	.	T	G	.	.	MAF_USDA=1.639
NC_035089.1	42211290	.	C	A	.	.	MAF_INRAE=22.785;MAF_USDA=9.412
NC_035089.1	42211350	.	A	C	.	.	MAF_USDA=2.459
NC_035089.1	42211463	.	A	G	.	.	MAF_INRAE=31.013;MAF_USDA=26.471
NC_035089.1	42211600	.	C	T	.	.	MAF_USDA=1.639
NC_035089.1	42211656	.	G	T	.	.	MAF_INRAE=22.785;MAF_USDA=2.459
NC_035089.1	42211670	.	T	A	.	.	MAF_INRAE=31.013;MAF_USDA=20.0
NC_035089.1	42211672	.	C	A	.	.	MAF_USDA=10.656
NC_035089.1	42211693	.	C	T	.	.	MAF_USDA=1.639
NC_035089.1	42211727	.	A	G	.	.	MAF_INRAE=11.392;MAF_USDA=22.353
NC_035089.1	42211736	.	A	T	.	.	MAF_INRAE=11.392;MAF_USDA=35.417
NC_035089.1	42211984	.	C	A	.	.	MAF_INRAE=5.263
NC_035089.1	42212122	.	C	T	.	.	MAF_INRAE=2.5
NC_035089.1	42212184	.	C	T	.	.	MAF_USDA=1.639
NC_035089.1	42212257	.	G	A	.	.	MAF_USDA=1.639
NC_035089.1	42212353	.	C	A	.	.	MAF_INRAE=48.101;MAF_USDA=36.471
NC_035089.1	42212419	.	T	A	.	.	MAF_USDA=3.279
NC_035089.1	42212508	.	T	C	.	.	MAF_USDA=3.279
NC_035089.1	42212513	.	C	A	.	.	MAF_USDA=4.098
NC_035089.1	42212567	.	G	T	.	.	MAF_USDA=8.197
NC_035089.1	42212671	.	C	T	.	.	MAF_USDA=2.083
NC_035089.1	42212708	.	G	A	.	.	MAF_USDA=3.279
NC_035089.1	42212798	.	A	C	.	.	MAF_USDA=3.279
NC_035089.1	42212873	.	C	T	.	.	MAF_USDA=3.279
NC_035089.1	42212966	.	G	A	.	.	MAF_INRAE=4.43;MAF_USDA=7.377
NC_035089.1	42213077	.	C	G	.	.	MAF_INRAE=27.215;MAF_USDA=15.882
NC_035089.1	42213084	.	A	T	.	.	MAF_USDA=12.295
NC_035089.1	42213086	.	A	G	.	.	MAF_USDA=15.574
NC_035089.1	42213092	.	G	T	.	.	MAF_USDA=13.115
NC_035089.1	42213098	.	G	A	.	.	MAF_USDA=13.115
NC_035089.1	42213120	.	T	G	.	.	MAF_INRAE=8.333;MAF_USDA=3.279
NC_035089.1	42213142	.	C	A	.	.	MAF_USDA=15.574
NC_035089.1	42213150	.	A	T	.	.	MAF_USDA=18.033
NC_035089.1	42213160	.	A	C	.	.	MAF_USDA=10.417
NC_035089.1	42213162	.	T	G	.	.	MAF_USDA=18.033
NC_035089.1	42213189	.	A	C	.	.	MAF_USDA=1.639
NC_035089.1	42213214	.	C	A	.	.	MAF_USDA=4.918
NC_035089.1	42213243	.	A	T	.	.	MAF_USDA=1.639
NC_035089.1	42213244	.	T	A	.	.	MAF_USDA=18.852
NC_035089.1	42213272	.	G	T	.	.	MAF_USDA=16.393
NC_035089.1	42213275	.	C	T	.	.	MAF_USDA=4.098
NC_035089.1	42213277	.	G	A	.	.	MAF_USDA=17.213
NC_035089.1	42213308	.	C	T	.	.	MAF_INRAE=1.667
NC_035089.1	42213311	.	C	T	.	.	MAF_USDA=11.765
NC_035089.1	42213328	.	A	G	.	.	MAF_USDA=17.213
NC_035089.1	42213338	.	G	A	.	.	MAF_USDA=16.393
NC_035089.1	42213349	.	A	C	.	.	MAF_USDA=16.393
NC_035089.1	42213396	.	T	C	.	.	MAF_USDA=12.353
NC_035089.1	42213410	.	T	A	.	.	MAF_INRAE=48.734;MAF_USDA=37.059
NC_035089.1	42213414	.	T	G	.	.	MAF_USDA=16.393
NC_035089.1	42213415	.	G	T	.	.	MAF_USDA=16.393
NC_035089.1	42213416	.	T	C	.	.	MAF_USDA=4.918
NC_035089.1	42213423	.	G	A	.	.	MAF_USDA=16.393
NC_035089.1	42213429	.	T	C	.	.	MAF_USDA=16.393
NC_035089.1	42213436	.	A	C	.	.	MAF_INRAE=48.734;MAF_USDA=35.882
NC_035089.1	42213437	.	G	A	.	.	MAF_USDA=16.393
NC_035089.1	42213453	.	A	T	.	.	MAF_USDA=16.393
NC_035089.1	42213455	.	A	T	.	.	MAF_USDA=16.393
NC_035089.1	42213468	.	A	C	.	.	MAF_USDA=4.918
NC_035089.1	42213469	.	C	A	.	.	MAF_USDA=1.639
NC_035089.1	42213504	.	T	C	.	.	MAF_USDA=17.213
NC_035089.1	42213507	.	C	T	.	.	MAF_USDA=16.393
NC_035089.1	42213523	.	T	A	.	.	MAF_USDA=16.393
NC_035089.1	42213535	.	T	G	.	.	MAF_INRAE=48.734;MAF_USDA=36.471
NC_035089.1	42213538	.	T	C	.	.	MAF_USDA=16.393
NC_035089.1	42213543	.	T	G	.	.	MAF_USDA=2.083
NC_035089.1	42213555	.	T	C	.	.	MAF_USDA=16.393
NC_035089.1	42213577	.	T	C	.	.	MAF_INRAE=22.785;MAF_USDA=1.639
NC_035089.1	42213591	.	C	G	.	.	MAF_USDA=15.574
NC_035089.1	42213603	.	G	T	.	.	MAF_INRAE=34.177;MAF_USDA=27.647
NC_035089.1	42213623	.	T	A	.	.	MAF_USDA=16.393
NC_035089.1	42213637	.	C	T	.	.	MAF_USDA=16.393
NC_035089.1	42213659	.	A	C	.	.	MAF_INRAE=27.215;MAF_USDA=15.882
NC_035089.1	42213677	.	G	A	.	.	MAF_USDA=1.639
NC_035089.1	42213684	.	C	G	.	.	MAF_USDA=3.279
NC_035089.1	42213687	.	G	A	.	.	MAF_USDA=16.393
NC_035089.1	42213694	.	A	G	.	.	MAF_USDA=16.393
NC_035089.1	42213718	.	C	T	.	.	MAF_USDA=16.393
NC_035089.1	42213724	.	C	G	.	.	MAF_USDA=16.393
NC_035089.1	42213731	.	G	A	.	.	MAF_USDA=16.393
NC_035089.1	42213735	.	C	T	.	.	MAF_USDA=16.393
NC_035089.1	42213742	.	G	A	.	.	MAF_USDA=1.639
NC_035089.1	42213747	.	C	A	.	.	MAF_USDA=16.393
NC_035089.1	42213777	.	T	A	.	.	MAF_USDA=15.574
NC_035089.1	42213779	.	G	A	.	.	MAF_USDA=15.574
NC_035089.1	42213788	.	T	A	.	.	MAF_USDA=14.754
NC_035089.1	42213789	.	A	G	.	.	MAF_USDA=13.934
NC_035089.1	42213793	.	G	T	.	.	MAF_INRAE=5.263;MAF_USDA=6.25
NC_035089.1	42213800	.	G	C	.	.	MAF_INRAE=12.658;MAF_USDA=27.059
NC_035089.1	42213835	.	C	T	.	.	MAF_USDA=7.377
NC_035089.1	42213836	.	C	T	.	.	MAF_USDA=7.377
NC_035089.1	42213858	.	A	G	.	.	MAF_USDA=5.738
NC_035089.1	42213867	.	G	A	.	.	MAF_USDA=3.279
NC_035089.1	42213925	.	C	T	.	.	MAF_USDA=1.639
NC_035089.1	42213942	.	T	A	.	.	MAF_USDA=3.279
NC_035089.1	42214017	.	C	T	.	.	MAF_USDA=2.083
NC_035089.1	42214035	.	T	A	.	.	MAF_INRAE=22.785;MAF_USDA=7.059
NC_035089.1	42214036	.	C	A	.	.	MAF_INRAE=16.667;MAF_USDA=7.647
NC_035089.1	42214299	.	C	A	.	.	MAF_USDA=1.639
NC_035089.1	42214322	.	T	C	.	.	MAF_INRAE=4.43;MAF_USDA=5.738
NC_035089.1	42214484	.	A	C	.	.	MAF_USDA=1.639
NC_035089.1	42214547	.	G	A	.	.	MAF_INRAE=44.167;MAF_USDA=45.833
NC_035089.1	42214549	.	A	T	.	.	MAF_INRAE=44.167;MAF_USDA=45.833
NC_035089.1	42214628	.	C	A	.	.	MAF_INRAE=34.177;MAF_USDA=25.882
NC_035089.1	42214664	.	A	G	.	.	MAF_USDA=3.279
NC_035089.1	42214725	.	G	A	.	.	MAF_USDA=2.5
NC_035089.1	42214825	.	T	G	.	.	MAF_INRAE=47.468;MAF_USDA=42.941
NC_035089.1	42214856	.	T	G	.	.	MAF_INRAE=5.263;MAF_USDA=2.459
NC_035089.1	42214929	.	G	A	.	.	MAF_INRAE=34.177;MAF_USDA=26.471
NC_035089.1	42214935	.	G	T	.	.	MAF_INRAE=44.937;MAF_USDA=37.647
NC_035089.1	42215028	.	A	G	.	.	MAF_USDA=2.083
NC_035089.1	42215097	.	C	T	.	.	MAF_USDA=4.098
NC_035089.1	42215108	.	G	T	.	.	MAF_INRAE=5.263;MAF_USDA=6.557
NC_035089.1	42215197	.	A	G	.	.	MAF_INRAE=6.667;MAF_USDA=8.824
NC_035089.1	42215238	.	G	T	.	.	MAF_USDA=10.656
NC_035089.1	42215241	.	G	C	.	.	MAF_INRAE=28.481;MAF_USDA=21.176
NC_035089.1	42215279	.	T	A	.	.	MAF_INRAE=5.263;MAF_USDA=14.706
NC_035089.1	42215498	.	C	G	.	.	MAF_INRAE=8.333;MAF_USDA=1.639
NC_035089.1	42215514	.	C	A	.	.	MAF_INRAE=5.263
NC_035089.1	42215530	.	G	T	.	.	MAF_INRAE=22.785;MAF_USDA=4.918
NC_035089.1	42215600	.	C	T	.	.	MAF_USDA=7.377
NC_035089.1	42215616	.	A	G	.	.	MAF_INRAE=48.734;MAF_USDA=46.471
NC_035089.1	42215755	.	A	G	.	.	MAF_INRAE=11.667;MAF_USDA=9.412
NC_035089.1	42215829	.	C	A	.	.	MAF_USDA=2.459
NC_035089.1	42215923	.	A	T	.	.	MAF_USDA=25.0
NC_035089.1	42215992	.	T	G	.	.	MAF_INRAE=22.785
NC_035089.1	42216022	.	G	A	.	.	MAF_INRAE=30.38;MAF_USDA=21.176
NC_035089.1	42216025	.	G	T	.	.	MAF_INRAE=27.215;MAF_USDA=15.294
NC_035089.1	42216030	.	A	G	.	.	MAF_INRAE=16.456;MAF_USDA=27.647
NC_035089.1	42216048	.	G	A	.	.	MAF_INRAE=16.456;MAF_USDA=26.471
NC_035089.1	42216139	.	C	T	.	.	MAF_USDA=5.882
NC_035089.1	42216218	.	C	A	.	.	MAF_INRAE=2.532;MAF_USDA=4.118
NC_035089.1	42216286	.	T	G	.	.	MAF_INRAE=22.785
NC_035089.1	42216307	.	G	T	.	.	MAF_INRAE=1.667
NC_035089.1	42216335	.	A	G	.	.	MAF_INRAE=22.785;MAF_USDA=10.656
NC_035089.1	42216397	.	A	C	.	.	MAF_INRAE=5.263;MAF_USDA=17.059
NC_035089.1	42216403	.	A	G	.	.	MAF_INRAE=16.456;MAF_USDA=28.235
NC_035089.1	42216422	.	G	A	.	.	MAF_USDA=1.639
NC_035089.1	42216584	.	A	C	.	.	MAF_INRAE=28.481;MAF_USDA=24.706
NC_035089.1	42216598	.	G	A	.	.	MAF_INRAE=1.667
NC_035089.1	42216660	.	C	T	.	.	MAF_INRAE=2.5;MAF_USDA=2.353
NC_035089.1	42216679	.	C	A	.	.	MAF_USDA=2.459
NC_035089.1	42216961	.	T	C	.	.	MAF_USDA=4.098
NC_035089.1	42216978	.	A	G	.	.	MAF_INRAE=22.152;MAF_USDA=2.459
NC_035089.1	42217043	.	A	G	.	.	MAF_INRAE=36.709;MAF_USDA=48.235
NC_035089.1	42217120	.	T	C	.	.	MAF_INRAE=30.38;MAF_USDA=20.588
NC_035089.1	42217164	.	T	C	.	.	MAF_INRAE=6.667;MAF_USDA=8.824
NC_035089.1	42217172	.	C	T	.	.	MAF_INRAE=5.263;MAF_USDA=4.098
NC_035089.1	42217223	.	A	G	.	.	MAF_USDA=3.279
NC_035089.1	42217255	.	G	A	.	.	MAF_USDA=4.098
NC_035089.1	42217268	.	C	A	.	.	MAF_INRAE=28.481;MAF_USDA=20.0
NC_035089.1	42217275	.	T	C	.	.	MAF_INRAE=22.785;MAF_USDA=9.836
NC_035089.1	42217283	.	T	G	.	.	MAF_INRAE=11.392;MAF_USDA=12.941
NC_035089.1	42217329	.	T	C	.	.	MAF_USDA=1.639
NC_035089.1	42217367	.	G	C	.	.	MAF_USDA=4.118
NC_035089.1	42217427	.	T	G	.	.	MAF_INRAE=5.263
NC_035089.1	42217518	.	T	C	.	.	MAF_INRAE=2.532;MAF_USDA=4.118
NC_035089.1	42217552	.	T	C	.	.	MAF_INRAE=22.785;MAF_USDA=18.235
NC_035089.1	42217693	.	A	T	.	.	MAF_INRAE=22.785;MAF_USDA=9.016
NC_035089.1	42217769	.	A	T	.	.	MAF_INRAE=5.0;MAF_USDA=7.377
NC_035089.1	42218012	.	A	T	.	.	MAF_INRAE=28.481;MAF_USDA=19.412
NC_035089.1	42218013	.	G	A	.	.	MAF_USDA=2.459
NC_035089.1	42218028	.	G	T	.	.	MAF_INRAE=5.263;MAF_USDA=2.459
NC_035089.1	42218029	.	A	T	.	.	MAF_USDA=2.459
NC_035089.1	42218055	.	G	A	.	.	MAF_INRAE=46.835;MAF_USDA=41.765
NC_035089.1	42218061	.	C	A	.	.	MAF_INRAE=16.456;MAF_USDA=30.588
NC_035089.1	42218071	.	A	C	.	.	MAF_INRAE=5.263;MAF_USDA=6.557
NC_035089.1	42218222	.	TGTACCTCTTG	TGTACCTCTTT	.	.	MAF_USDA=12.5
NC_035089.1	42218255	.	G	A	.	.	MAF_INRAE=27.215;MAF_USDA=15.882
NC_035089.1	42218259	.	T	A	.	.	MAF_INRAE=19.167;MAF_USDA=35.294
NC_035089.1	42218374	.	T	A	.	.	MAF_INRAE=18.987;MAF_USDA=38.824
NC_035089.1	42218407	.	G	A	.	.	MAF_USDA=33.333
NC_035089.1	42218408	.	T	G	.	.	MAF_USDA=33.333
NC_035089.1	42218427	.	C	T	.	.	MAF_INRAE=5.263;MAF_USDA=2.459
NC_035089.1	42218471	.	T	C	.	.	MAF_INRAE=22.785;MAF_USDA=9.836
NC_035089.1	42218489	.	G	A	.	.	MAF_INRAE=16.667;MAF_USDA=17.059
NC_035089.1	42218491	.	A	T	.	.	MAF_USDA=35.417
NC_035089.1	42218547	.	A	G	.	.	MAF_USDA=4.098
NC_035089.1	42218562	.	C	T	.	.	MAF_USDA=1.639
NC_035089.1	42218582	.	G	A	.	.	MAF_INRAE=5.263
NC_035089.1	42218620	.	C	T	.	.	MAF_USDA=10.417
NC_035089.1	42218685	.	G	A	.	.	MAF_INRAE=30.38;MAF_USDA=21.176
NC_035089.1	42218689	.	A	G	.	.	MAF_INRAE=28.481;MAF_USDA=19.643
NC_035089.1	42218738	.	A	C	.	.	MAF_INRAE=28.481;MAF_USDA=20.833
NC_035089.1	42218975	.	T	A	.	.	MAF_USDA=2.083
NC_035089.1	42219013	.	C	T	.	.	MAF_USDA=2.459
NC_035089.1	42219050	.	T	A	.	.	MAF_USDA=4.918
NC_035089.1	42219140	.	T	G	.	.	MAF_INRAE=28.481;MAF_USDA=20.0
NC_035089.1	42219244	.	C	T	.	.	MAF_INRAE=36.667;MAF_USDA=25.0
NC_035089.1	42219260	.	C	A	.	.	MAF_USDA=25.0
NC_035089.1	42219266	.	G	T	.	.	MAF_USDA=25.0
NC_035089.1	42219267	.	A	T	.	.	MAF_INRAE=36.667;MAF_USDA=25.0
NC_035089.1	42219282	.	TACCCAGAGTGAAA	TACCCAGAGTGAAG	.	.	MAF_USDA=10.417
NC_035089.1	42219311	.	C	A	.	.	MAF_INRAE=30.38;MAF_USDA=21.176
NC_035089.1	42219483	.	C	T	.	.	MAF_USDA=3.279
NC_035089.1	42219561	.	C	T	.	.	MAF_USDA=1.639
NC_035089.1	42219593	.	T	G	.	.	MAF_INRAE=30.38;MAF_USDA=21.176
NC_035089.1	42219632	.	G	A	.	.	MAF_USDA=2.459
NC_035089.1	42219658	.	C	T	.	.	MAF_USDA=4.098
NC_035089.1	42219759	.	G	C	.	.	MAF_USDA=27.083
NC_035089.1	42219774	.	G	A	.	.	MAF_USDA=3.279
NC_035089.1	42219839	.	G	C	.	.	MAF_USDA=2.459
NC_035089.1	42219941	.	A	T	.	.	MAF_INRAE=22.785
NC_035089.1	42219947	.	A	T	.	.	MAF_INRAE=11.392
NC_035089.1	42219955	.	A	C	.	.	MAF_INRAE=15.0;MAF_USDA=1.639
NC_035089.1	42220141	.	C	T	.	.	MAF_USDA=2.459
NC_035089.1	42220152	.	T	A	.	.	MAF_INRAE=6.329;MAF_USDA=3.529
NC_035089.1	42220213	.	G	T	.	.	MAF_USDA=4.098
NC_035089.1	42220257	.	G	A	.	.	MAF_INRAE=30.38;MAF_USDA=24.706
NC_035089.1	42220277	.	G	A	.	.	MAF_USDA=1.639
NC_035089.1	42220281	.	C	T	.	.	MAF_USDA=5.0
NC_035089.1	42220310	.	G	A	.	.	MAF_INRAE=22.785;MAF_USDA=10.656
NC_035089.1	42220379	.	C	T	.	.	MAF_USDA=4.098
NC_035089.1	42220395	.	C	T	.	.	MAF_USDA=3.279
NC_035089.1	42220402	.	G	A	.	.	MAF_USDA=1.639
NC_035089.1	42220406	.	G	T	.	.	MAF_USDA=2.083
NC_035089.1	42220456	.	C	T	.	.	MAF_INRAE=25.833;MAF_USDA=11.176
NC_035089.1	42220472	.	A	G	.	.	MAF_USDA=1.639
NC_035089.1	42220560	.	G	T	.	.	MAF_INRAE=5.263;MAF_USDA=2.459
NC_035089.1	42220562	.	C	G	.	.	MAF_USDA=2.459
NC_035089.1	42220609	.	G	T	.	.	MAF_USDA=4.918
NC_035089.1	42220613	.	GTTTTTTG	GTTTTTTT	.	.	MAF_USDA=39.583
NC_035089.1	42220620	.	G	T	.	.	MAF_INRAE=48.333
NC_035089.1	42220628	.	C	T	.	.	MAF_INRAE=5.263;MAF_USDA=1.639
NC_035089.1	42220798	.	T	G	.	.	MAF_INRAE=4.43;MAF_USDA=5.738
NC_035089.1	42220856	.	C	T	.	.	MAF_USDA=2.459
NC_035089.1	42220866	.	C	T	.	.	MAF_INRAE=22.785;MAF_USDA=9.016
NC_035089.1	42220891	.	T	A	.	.	MAF_USDA=1.639
NC_035089.1	42220981	.	T	C	.	.	MAF_USDA=1.639
NC_035089.1	42221002	.	C	T	.	.	MAF_USDA=2.459
NC_035089.1	42221022	.	C	A	.	.	MAF_USDA=2.459
NC_035089.1	42221036	.	G	C	.	.	MAF_INRAE=30.38;MAF_USDA=20.588
NC_035089.1	42221260	.	T	C	.	.	MAF_USDA=2.459
NC_035089.1	42221302	.	A	C	.	.	MAF_USDA=2.083
NC_035089.1	42221330	.	C	A	.	.	MAF_INRAE=5.263;MAF_USDA=2.459
NC_035089.1	42221369	.	T	A	.	.	MAF_INRAE=5.263
NC_035089.1	42221390	.	G	T	.	.	MAF_USDA=2.459
NC_035089.1	42221412	.	C	T	.	.	MAF_USDA=3.279
NC_035089.1	42221432	.	C	G	.	.	MAF_USDA=3.279
NC_035089.1	42221444	.	T	A	.	.	MAF_INRAE=5.263
NC_035089.1	42221502	.	G	T	.	.	MAF_INRAE=28.481;MAF_USDA=35.417
NC_035089.1	42221636	.	G	T	.	.	MAF_USDA=2.459
NC_035089.1	42221714	.	T	A	.	.	MAF_INRAE=28.481;MAF_USDA=22.941
NC_035089.1	42221736	.	C	T	.	.	MAF_INRAE=22.785;MAF_USDA=9.836
NC_035089.1	42221802	.	G	C	.	.	MAF_USDA=4.918
NC_035089.1	42221894	.	C	T	.	.	MAF_USDA=3.279
NC_035089.1	42221914	.	C	T	.	.	MAF_INRAE=30.38;MAF_USDA=22.941
NC_035089.1	42222001	.	T	G	.	.	MAF_USDA=2.459
NC_035089.1	42222072	.	A	G	.	.	MAF_USDA=1.639
NC_035089.1	42222088	.	T	A	.	.	MAF_INRAE=46.835;MAF_USDA=42.941
NC_035089.1	42222100	.	C	T	.	.	MAF_INRAE=48.734;MAF_USDA=41.765
NC_035089.1	42222163	.	T	C	.	.	MAF_INRAE=5.263;MAF_USDA=1.639
NC_035089.1	42222178	.	C	T	.	.	MAF_USDA=2.459
NC_035089.1	42222194	.	C	T	.	.	MAF_USDA=7.647
NC_035089.1	42222271	.	C	T	.	.	MAF_INRAE=5.263
NC_035089.1	42222295	.	G	A	.	.	MAF_INRAE=49.367;MAF_USDA=42.353
NC_035089.1	42222318	.	T	A	.	.	MAF_INRAE=28.481;MAF_USDA=19.412
NC_035089.1	42222319	.	C	T	.	.	MAF_INRAE=27.5;MAF_USDA=17.059
NC_035089.1	42222342	.	T	G	.	.	MAF_INRAE=28.481;MAF_USDA=17.647
NC_035089.1	42222385	.	C	A	.	.	MAF_INRAE=32.278;MAF_USDA=23.529
NC_035089.1	42222527	.	A	C	.	.	MAF_USDA=1.639
NC_035089.1	42222592	.	G	A	.	.	MAF_USDA=1.639
NC_035089.1	42222708	.	A	C	.	.	MAF_USDA=3.279
NC_035089.1	42222759	.	G	A	.	.	MAF_INRAE=30.38;MAF_USDA=21.176
NC_035089.1	42222761	.	T	C	.	.	MAF_INRAE=45.833;MAF_USDA=49.412
NC_035089.1	42222762	.	G	T	.	.	MAF_INRAE=36.667;MAF_USDA=22.353
NC_035089.1	42222806	.	A	G	.	.	MAF_INRAE=46.835;MAF_USDA=48.824
NC_035089.1	42222867	.	T	G	.	.	MAF_USDA=2.459
NC_035089.1	42222879	.	G	T	.	.	MAF_USDA=2.459
NC_035089.1	42222924	.	A	C	.	.	MAF_INRAE=39.873;MAF_USDA=49.412
NC_035089.1	42222925	.	A	T	.	.	MAF_INRAE=45.833;MAF_USDA=49.412
NC_035089.1	42222927	.	A	G	.	.	MAF_USDA=12.5
NC_035089.1	42222931	.	G	A	.	.	MAF_INRAE=29.747
NC_035089.1	42222942	.	T	G	.	.	MAF_INRAE=8.333
NC_035089.1	42222970	.	C	T	.	.	MAF_INRAE=40.506;MAF_USDA=50.0
NC_035089.1	42223028	.	T	C	.	.	MAF_INRAE=40.506;MAF_USDA=48.824
NC_035089.1	42223032	.	A	G	.	.	MAF_USDA=1.639
NC_035089.1	42223045	.	T	C	.	.	MAF_INRAE=10.759;MAF_USDA=9.412
NC_035089.1	42223046	.	G	A	.	.	MAF_INRAE=46.667;MAF_USDA=50.0
NC_035089.1	42223115	.	G	A	.	.	MAF_INRAE=40.506;MAF_USDA=48.824
NC_035089.1	42223161	.	C	A	.	.	MAF_INRAE=40.506;MAF_USDA=50.0
NC_035089.1	42223167	.	C	T	.	.	MAF_INRAE=3.333;MAF_USDA=6.471
NC_035089.1	42223169	.	C	T	.	.	MAF_INRAE=40.506;MAF_USDA=45.882
NC_035089.1	42223179	.	G	A	.	.	MAF_USDA=4.098
NC_035089.1	42223314	.	C	T	.	.	MAF_INRAE=30.38;MAF_USDA=22.353
NC_035089.1	42223338	.	G	T	.	.	MAF_INRAE=17.089;MAF_USDA=27.647
NC_035089.1	42223340	.	C	A	.	.	MAF_INRAE=46.667;MAF_USDA=50.0
NC_035089.1	42223341	.	A	C	.	.	MAF_INRAE=46.667;MAF_USDA=49.412
NC_035089.1	42223466	.	A	G	.	.	MAF_INRAE=21.053;MAF_USDA=50.0
NC_035089.1	42223481	.	A	C	.	.	MAF_USDA=41.765
NC_035089.1	42223524	.	C	T	.	.	MAF_INRAE=10.759;MAF_USDA=9.412
NC_035089.1	42223560	.	C	T	.	.	MAF_INRAE=5.263;MAF_USDA=3.279
NC_035089.1	42223593	.	A	T	.	.	MAF_INRAE=37.342;MAF_USDA=42.353
NC_035089.1	42223618	.	C	T	.	.	MAF_USDA=4.918
NC_035089.1	42223637	.	A	C	.	.	MAF_INRAE=40.506;MAF_USDA=50.0
NC_035089.1	42223692	.	T	C	.	.	MAF_INRAE=39.873;MAF_USDA=50.0
NC_035089.1	42223825	.	C	A	.	.	MAF_INRAE=5.0;MAF_USDA=10.656
NC_035089.1	42223832	.	T	A	.	.	MAF_USDA=6.471
NC_035089.1	42223833	.	T	G	.	.	MAF_USDA=4.918
NC_035089.1	42223834	.	A	T	.	.	MAF_USDA=7.647
NC_035089.1	42223836	.	A	C	.	.	MAF_USDA=4.918
NC_035089.1	42223838	.	T	A	.	.	MAF_USDA=1.639
NC_035089.1	42223856	.	C	T	.	.	MAF_USDA=7.647
NC_035089.1	42223974	.	G	A	.	.	MAF_INRAE=11.392
NC_035089.1	42223985	.	T	C	.	.	MAF_USDA=11.765
NC_035089.1	42224031	.	A	C	.	.	MAF_USDA=4.098
NC_035089.1	42224153	.	C	A	.	.	MAF_USDA=8.235
NC_035089.1	42224164	.	A	T	.	.	MAF_INRAE=40.506
NC_035089.1	42224260	.	T	G	.	.	MAF_USDA=4.918
NC_035089.1	42224315	.	C	T	.	.	MAF_INRAE=5.263;MAF_USDA=4.918
NC_035089.1	42224318	.	T	G	.	.	MAF_USDA=8.235
NC_035089.1	42224355	.	C	T	.	.	MAF_USDA=4.098
NC_035089.1	42224359	.	T	C	.	.	MAF_USDA=2.083
NC_035089.1	42224373	.	C	A	.	.	MAF_INRAE=5.263;MAF_USDA=1.639
NC_035089.1	42224389	.	G	T	.	.	MAF_INRAE=12.025;MAF_USDA=14.583
NC_035089.1	42224390	.	C	T	.	.	MAF_INRAE=6.329;MAF_USDA=12.941
NC_035089.1	42224400	.	T	G	.	.	MAF_INRAE=22.785;MAF_USDA=17.213
NC_035089.1	42224463	.	T	A	.	.	MAF_USDA=9.412
NC_035089.1	42224538	.	A	G	.	.	MAF_INRAE=5.263
NC_035089.1	42224568	.	C	T	.	.	MAF_INRAE=5.263
NC_035089.1	42224627	.	C	T	.	.	MAF_INRAE=33.544;MAF_USDA=15.882
NC_035089.1	42224639	.	A	T	.	.	MAF_USDA=1.639
NC_035089.1	42224663	.	C	T	.	.	MAF_INRAE=22.785;MAF_USDA=9.016
NC_035089.1	42224664	.	G	A	.	.	MAF_USDA=4.098
NC_035089.1	42224704	.	C	T	.	.	MAF_USDA=5.882
NC_035089.1	42224764	.	G	A	.	.	MAF_INRAE=34.81;MAF_USDA=18.824
NC_035089.1	42224827	.	C	T	.	.	MAF_INRAE=5.263
NC_035089.1	42224855	.	G	C	.	.	MAF_INRAE=5.0;MAF_USDA=1.639
NC_035089.1	42224880	.	T	A	.	.	MAF_USDA=1.639
NC_035089.1	42224932	.	C	T	.	.	MAF_USDA=2.459
NC_035089.1	42224986	.	C	A	.	.	MAF_INRAE=5.0;MAF_USDA=1.639
NC_035089.1	42225054	.	A	C	.	.	MAF_USDA=2.459
NC_035089.1	42225079	.	C	T	.	.	MAF_INRAE=6.329;MAF_USDA=12.941
NC_035089.1	42225112	.	A	T	.	.	MAF_USDA=2.459
NC_035089.1	42225143	.	T	G	.	.	MAF_INRAE=25.833;MAF_USDA=17.059
NC_035089.1	42225173	.	A	T	.	.	MAF_INRAE=6.329;MAF_USDA=11.765
NC_035089.1	42225219	.	A	T	.	.	MAF_INRAE=22.785;MAF_USDA=11.475
NC_035089.1	42225274	.	A	G	.	.	MAF_USDA=2.459
NC_035089.1	42225331	.	A	G	.	.	MAF_INRAE=2.532;MAF_USDA=11.765
NC_035089.1	42225353	.	C	T	.	.	MAF_USDA=7.377
NC_035089.1	42225358	.	T	A	.	.	MAF_INRAE=19.62;MAF_USDA=40.588
NC_035089.1	42225361	.	A	T	.	.	MAF_USDA=2.459
NC_035089.1	42225372	.	C	T	.	.	MAF_USDA=5.738
NC_035089.1	42225382	.	G	A	.	.	MAF_USDA=1.639
NC_035089.1	42225452	.	G	A	.	.	MAF_USDA=1.639
NC_035089.1	42225460	.	C	T	.	.	MAF_USDA=7.647
NC_035089.1	42225566	.	T	A	.	.	MAF_INRAE=5.263;MAF_USDA=2.459
NC_035089.1	42225623	.	T	C	.	.	MAF_INRAE=41.139;MAF_USDA=42.941
NC_035089.1	42225660	.	A	G	.	.	MAF_USDA=1.639
NC_035089.1	42225663	.	A	C	.	.	MAF_INRAE=5.0;MAF_USDA=1.639
NC_035089.1	42225716	.	C	T	.	.	MAF_INRAE=2.532;MAF_USDA=4.118
NC_035089.1	42225778	.	T	G	.	.	MAF_INRAE=22.785;MAF_USDA=27.869
NC_035089.1	42225792	.	G	A	.	.	MAF_INRAE=3.333;MAF_USDA=7.059
NC_035089.1	42225796	.	G	T	.	.	MAF_INRAE=3.333;MAF_USDA=7.059
NC_035089.1	42225807	.	G	C	.	.	MAF_INRAE=3.333;MAF_USDA=7.059
NC_035089.1	42225818	.	G	T	.	.	MAF_INRAE=3.333;MAF_USDA=6.471
NC_035089.1	42225824	.	G	A	.	.	MAF_USDA=2.083
NC_035089.1	42225834	.	G	C	.	.	MAF_USDA=8.197
NC_035089.1	42225845	.	G	A	.	.	MAF_USDA=1.639
NC_035089.1	42225873	.	C	T	.	.	MAF_INRAE=37.975;MAF_USDA=20.0
NC_035089.1	42225892	.	A	G	.	.	MAF_USDA=4.918
NC_035089.1	42225897	.	A	G	.	.	MAF_USDA=1.639
NC_035089.1	42225931	.	A	T	.	.	MAF_INRAE=41.139;MAF_USDA=37.647
NC_035089.1	42226079	.	C	T	.	.	MAF_USDA=1.639
NC_035089.1	42226088	.	C	T	.	.	MAF_INRAE=41.139;MAF_USDA=37.059
NC_035089.1	42226097	.	G	A	.	.	MAF_USDA=8.197
NC_035089.1	42226098	.	C	G	.	.	MAF_USDA=1.639
NC_035089.1	42226140	.	G	C	.	.	MAF_USDA=6.557
NC_035089.1	42226173	.	G	A	.	.	MAF_INRAE=37.975;MAF_USDA=20.0
NC_035089.1	42226212	.	C	A	.	.	MAF_INRAE=41.139;MAF_USDA=32.941
NC_035089.1	42226217	.	G	A	.	.	MAF_INRAE=41.139;MAF_USDA=38.824
NC_035089.1	42226221	.	C	A	.	.	MAF_USDA=8.235
NC_035089.1	42226252	.	T	A	.	.	MAF_USDA=2.459
NC_035089.1	42226272	.	G	T	.	.	MAF_USDA=4.098
NC_035089.1	42226280	.	G	A	.	.	MAF_USDA=8.197
NC_035089.1	42226284	.	T	G	.	.	MAF_INRAE=34.167;MAF_USDA=32.353
NC_035089.1	42226359	.	G	C	.	.	MAF_INRAE=22.152;MAF_USDA=12.295
NC_035089.1	42226539	.	A	G	.	.	MAF_USDA=3.279
NC_035089.1	42226545	.	G	T	.	.	MAF_INRAE=41.139;MAF_USDA=47.647
NC_035089.1	42226611	.	T	A	.	.	MAF_INRAE=22.785;MAF_USDA=12.295
NC_035089.1	42226621	.	C	T	.	.	MAF_USDA=1.639
NC_035089.1	42226668	.	G	T	.	.	MAF_INRAE=5.263
NC_035089.1	42226687	.	G	T	.	.	MAF_INRAE=5.263
NC_035089.1	42226744	.	G	A	.	.	MAF_INRAE=8.861;MAF_USDA=18.235
NC_035089.1	42226792	.	A	G	.	.	MAF_INRAE=22.785;MAF_USDA=12.295
NC_035089.1	42226806	.	G	A	.	.	MAF_INRAE=39.873;MAF_USDA=47.647
NC_035089.1	42226827	.	C	T	.	.	MAF_USDA=6.25
NC_035089.1	42226912	.	C	T	.	.	MAF_INRAE=41.139;MAF_USDA=33.529
NC_035089.1	42226938	.	C	T	.	.	MAF_USDA=1.639
NC_035089.1	42226940	.	C	T	.	.	MAF_USDA=1.639
NC_035089.1	42226989	.	T	A	.	.	MAF_INRAE=25.833;MAF_USDA=10.588
NC_035089.1	42227102	.	C	T	.	.	MAF_USDA=4.098
NC_035089.1	42227111	.	G	T	.	.	MAF_USDA=5.738
NC_035089.1	42227137	.	T	A	.	.	MAF_USDA=2.083
NC_035089.1	42227144	.	G	T	.	.	MAF_USDA=2.459
NC_035089.1	42227148	.	T	G	.	.	MAF_USDA=6.25
NC_035089.1	42227212	.	C	T	.	.	MAF_USDA=6.557
NC_035089.1	42227229	.	T	G	.	.	MAF_USDA=5.882
NC_035089.1	42227554	.	C	T	.	.	MAF_INRAE=26.582;MAF_USDA=10.0
NC_035089.1	42227707	.	A	C	.	.	MAF_USDA=6.667
NC_035089.1	42227714	.	C	T	.	.	MAF_INRAE=39.873;MAF_USDA=26.19
NC_035089.1	42227835	.	C	T	.	.	MAF_USDA=2.459
NC_035089.1	42227916	.	A	C	.	.	MAF_INRAE=27.215;MAF_USDA=10.0
NC_035089.1	42228010	.	T	G	.	.	MAF_USDA=7.059
NC_035089.1	42228044	.	C	A	.	.	MAF_USDA=2.083
NC_035089.1	42228095	.	C	T	.	.	MAF_USDA=2.083
NC_035089.1	42228104	.	G	C	.	.	MAF_USDA=2.459
NC_035089.1	42228172	.	C	T	.	.	MAF_INRAE=37.975;MAF_USDA=22.353
NC_035089.1	42228185	.	C	T	.	.	MAF_INRAE=6.667;MAF_USDA=8.235
NC_035089.1	42228374	.	G	T	.	.	MAF_USDA=6.667
NC_035089.1	42228375	.	T	G	.	.	MAF_USDA=6.557
NC_035089.1	42228387	.	C	A	.	.	MAF_USDA=5.738
NC_035089.1	42228411	.	C	T	.	.	MAF_USDA=1.639
NC_035089.1	42228432	.	T	C	.	.	MAF_USDA=2.459
NC_035089.1	42228449	.	G	A	.	.	MAF_INRAE=12.025;MAF_USDA=4.918
NC_035089.1	42228517	.	G	A	.	.	MAF_USDA=1.639
NC_035089.1	42228546	.	G	T	.	.	MAF_USDA=2.353
NC_035089.1	42228689	.	C	A	.	.	MAF_USDA=2.083
NC_035089.1	42228744	.	C	T	.	.	MAF_INRAE=2.532;MAF_USDA=4.706
NC_035089.1	42228745	.	G	A	.	.	MAF_INRAE=7.595;MAF_USDA=5.882
NC_035089.1	42228754	.	A	G	.	.	MAF_USDA=7.647
NC_035089.1	42228810	.	T	G	.	.	MAF_INRAE=22.785;MAF_USDA=12.295
NC_035089.1	42228843	.	G	A	.	.	MAF_INRAE=34.81;MAF_USDA=48.235
NC_035089.1	42228945	.	T	C	.	.	MAF_USDA=4.918
NC_035089.1	42228991	.	C	A	.	.	MAF_USDA=5.738
NC_035089.1	42228992	.	C	T	.	.	MAF_USDA=5.738
NC_035089.1	42229018	.	C	A	.	.	MAF_INRAE=7.595;MAF_USDA=5.882
NC_035089.1	42229055	.	G	T	.	.	MAF_USDA=1.639
NC_035089.1	42229058	.	C	T	.	.	MAF_USDA=4.098
NC_035089.1	42229098	.	A	G	.	.	MAF_USDA=2.459
NC_035089.1	42229163	.	T	A	.	.	MAF_USDA=1.639
NC_035089.1	42229196	.	T	G	.	.	MAF_USDA=1.639
NC_035089.1	42229213	.	T	A	.	.	MAF_INRAE=15.0;MAF_USDA=1.639
NC_035089.1	42229218	.	A	G	.	.	MAF_INRAE=19.62;MAF_USDA=44.706
NC_035089.1	42229321	.	G	C	.	.	MAF_INRAE=6.329;MAF_USDA=8.235
NC_035089.1	42229385	.	G	T	.	.	MAF_USDA=8.824
NC_035089.1	42229490	.	G	A	.	.	MAF_USDA=4.918
NC_035089.1	42229562	.	A	G	.	.	MAF_INRAE=32.278;MAF_USDA=25.294
NC_035089.1	42229643	.	C	T	.	.	MAF_INRAE=4.43;MAF_USDA=7.647
NC_035089.1	42230267	.	A	G	.	.	MAF_USDA=10.417
NC_035089.1	42230270	.	T	C	.	.	MAF_INRAE=47.368;MAF_USDA=21.084
NC_035089.1	42230564	.	G	A	.	.	MAF_INRAE=5.263;MAF_USDA=6.557
NC_035089.1	42230599	.	A	G	.	.	MAF_INRAE=5.263
NC_035089.1	42230657	.	C	T	.	.	MAF_INRAE=32.278;MAF_USDA=26.471
NC_035089.1	42230760	.	T	A	.	.	MAF_INRAE=31.013;MAF_USDA=11.176
NC_035089.1	42230950	.	T	G	.	.	MAF_USDA=4.706
NC_035089.1	42230959	.	A	T	.	.	MAF_INRAE=6.329;MAF_USDA=13.529
NC_035089.1	42230969	.	C	T	.	.	MAF_INRAE=6.329;MAF_USDA=4.118
NC_035089.1	42231092	.	C	T	.	.	MAF_USDA=2.459
NC_035089.1	42231093	.	A	T	.	.	MAF_USDA=2.353
NC_035089.1	42231158	.	A	G	.	.	MAF_USDA=3.279
NC_035089.1	42231178	.	C	T	.	.	MAF_USDA=3.279
NC_035089.1	42231290	.	C	A	.	.	MAF_USDA=10.417
NC_035089.1	42231342	.	A	C	.	.	MAF_USDA=4.098
NC_035089.1	42231442	.	G	A	.	.	MAF_USDA=1.639
NC_035089.1	42231507	.	C	G	.	.	MAF_INRAE=15.0;MAF_USDA=11.475
NC_035089.1	42231612	.	G	A	.	.	MAF_USDA=3.279
NC_035089.1	42231767	.	A	T	.	.	MAF_INRAE=25.833
NC_035089.1	42231815	.	T	A	.	.	MAF_INRAE=4.43;MAF_USDA=14.706
NC_035089.1	42231950	.	C	T	.	.	MAF_INRAE=7.595;MAF_USDA=10.0
NC_035089.1	42232015	.	C	T	.	.	MAF_USDA=2.083
NC_035089.1	42232104	.	C	A	.	.	MAF_INRAE=5.263
NC_035089.1	42232112	.	G	A	.	.	MAF_INRAE=7.595;MAF_USDA=9.412
NC_035089.1	42232182	.	G	A	.	.	MAF_USDA=1.639
NC_035089.1	42232281	.	C	A	.	.	MAF_USDA=6.557
NC_035089.1	42232282	.	A	G	.	.	MAF_INRAE=17.722;MAF_USDA=12.941
NC_035089.1	42232353	.	T	C	.	.	MAF_USDA=5.738
NC_035089.1	42232572	.	G	A	.	.	MAF_USDA=1.639
NC_035089.1	42232591	.	T	G	.	.	MAF_INRAE=6.329;MAF_USDA=8.824
NC_035089.1	42232608	.	C	T	.	.	MAF_USDA=4.098
NC_035089.1	42232675	.	T	C	.	.	MAF_INRAE=35.443;MAF_USDA=22.941
NC_035089.1	42232712	.	G	T	.	.	MAF_INRAE=7.595;MAF_USDA=9.524
NC_035089.1	42232761	.	C	T	.	.	MAF_INRAE=26.582;MAF_USDA=10.0
NC_035089.1	42232851	.	A	G	.	.	MAF_USDA=4.918
NC_035089.1	42232860	.	G	T	.	.	MAF_INRAE=19.167;MAF_USDA=2.353
NC_035089.1	42232925	.	A	G	.	.	MAF_INRAE=35.443;MAF_USDA=20.588
NC_035089.1	42232928	.	A	C	.	.	MAF_INRAE=40.0;MAF_USDA=35.294
NC_035089.1	42232950	.	G	A	.	.	MAF_USDA=5.952
NC_035089.1	42232974	.	C	A	.	.	MAF_INRAE=3.797;MAF_USDA=6.25
NC_035089.1	42233075	.	C	T	.	.	MAF_USDA=4.918
NC_035089.1	42233190	.	G	A	.	.	MAF_INRAE=7.595;MAF_USDA=14.706
NC_035089.1	42233254	.	T	G	.	.	MAF_USDA=12.5
NC_035089.1	42233348	.	A	G	.	.	MAF_INRAE=5.263;MAF_USDA=8.824
NC_035089.1	42233379	.	G	A	.	.	MAF_USDA=10.656
NC_035089.1	42233397	.	G	T	.	.	MAF_INRAE=8.861;MAF_USDA=18.235
NC_035089.1	42233432	.	C	T	.	.	MAF_INRAE=5.263
NC_035089.1	42233555	.	G	A	.	.	MAF_USDA=10.714
NC_035089.1	42233600	.	C	T	.	.	MAF_INRAE=16.456;MAF_USDA=45.294
NC_035089.1	42233618	.	G	A	.	.	MAF_INRAE=4.43;MAF_USDA=8.235
NC_035089.1	42233663	.	G	A	.	.	MAF_INRAE=4.43;MAF_USDA=8.235
NC_035089.1	42233695	.	A	C	.	.	MAF_USDA=4.918
NC_035089.1	42233723	.	G	C	.	.	MAF_USDA=10.417
NC_035089.1	42233799	.	A	T	.	.	MAF_USDA=1.639
NC_035089.1	42233806	.	T	C	.	.	MAF_INRAE=10.759;MAF_USDA=29.412
NC_035089.1	42233836	.	C	T	.	.	MAF_USDA=6.25
NC_035089.1	42233878	.	G	A	.	.	MAF_USDA=2.459
NC_035089.1	42233903	.	G	A	.	.	MAF_USDA=5.738
NC_035089.1	42233907	.	T	C	.	.	MAF_INRAE=15.823;MAF_USDA=45.882
NC_035089.1	42234032	.	G	A	.	.	MAF_INRAE=19.167;MAF_USDA=2.353
NC_035089.1	42234236	.	T	A	.	.	MAF_USDA=10.417
NC_035089.1	42234385	.	C	T	.	.	MAF_USDA=7.377
NC_035089.1	42234402	.	G	A	.	.	MAF_USDA=5.738
NC_035089.1	42234407	.	T	G	.	.	MAF_USDA=9.036
NC_035089.1	42234438	.	C	G	.	.	MAF_INRAE=16.456;MAF_USDA=47.619
NC_035089.1	42234588	.	G	A	.	.	MAF_USDA=1.639
NC_035089.1	42234767	.	T	G	.	.	MAF_INRAE=5.063;MAF_USDA=22.353
NC_035089.1	42234797	.	C	T	.	.	MAF_USDA=14.583
NC_035089.1	42234809	.	G	A	.	.	MAF_INRAE=5.0;MAF_USDA=22.941
NC_035089.1	42234844	.	C	A	.	.	MAF_USDA=4.706
NC_035089.1	42234942	.	T	A	.	.	MAF_INRAE=10.759
NC_035089.1	42234970	.	T	C	.	.	MAF_USDA=2.459
NC_035089.1	42235021	.	T	A	.	.	MAF_USDA=2.083
NC_035089.1	42235191	.	T	C	.	.	MAF_INRAE=5.263
NC_035089.1	42235230	.	T	A	.	.	MAF_INRAE=6.329;MAF_USDA=14.706
NC_035089.1	42235328	.	C	T	.	.	MAF_INRAE=5.063;MAF_USDA=21.176
NC_035089.1	42235431	.	A	C	.	.	MAF_INRAE=5.063;MAF_USDA=16.471
NC_035089.1	42235466	.	A	C	.	.	MAF_INRAE=5.063;MAF_USDA=21.176
NC_035089.1	42235524	.	T	A	.	.	MAF_USDA=3.279
NC_035089.1	42235556	.	A	G	.	.	MAF_INRAE=7.595;MAF_USDA=11.765
NC_035089.1	42235582	.	G	A	.	.	MAF_INRAE=17.089;MAF_USDA=49.412
NC_035089.1	42235592	.	C	T	.	.	MAF_USDA=1.639
NC_035089.1	42235612	.	G	A	.	.	MAF_INRAE=4.43;MAF_USDA=5.738
NC_035089.1	42235627	.	G	A	.	.	MAF_INRAE=15.833
NC_035089.1	42235628	.	T	C	.	.	MAF_INRAE=15.833
NC_035089.1	42235635	.	G	C	.	.	MAF_USDA=1.639
NC_035089.1	42235660	.	A	T	.	.	MAF_USDA=5.738
NC_035089.1	42235666	.	T	A	.	.	MAF_INRAE=6.329;MAF_USDA=16.471
NC_035089.1	42235810	.	C	A	.	.	MAF_USDA=2.083
NC_035089.1	42235836	.	T	G	.	.	MAF_INRAE=5.263;MAF_USDA=3.279
NC_035089.1	42236038	.	C	A	.	.	MAF_USDA=4.918
NC_035089.1	42236097	.	T	C	.	.	MAF_INRAE=1.667
NC_035089.1	42236228	.	A	C	.	.	MAF_USDA=1.639
NC_035089.1	42236304	.	C	A	.	.	MAF_INRAE=6.667;MAF_USDA=8.235
NC_035089.1	42236471	.	G	C	.	.	MAF_USDA=4.098
NC_035089.1	42236514	.	G	A	.	.	MAF_INRAE=15.0;MAF_USDA=6.471
NC_035089.1	42236541	.	A	T	.	.	MAF_USDA=1.639
NC_035089.1	42236549	.	T	G	.	.	MAF_USDA=6.557
NC_035089.1	42236784	.	T	G	.	.	MAF_INRAE=3.333;MAF_USDA=6.25
NC_035089.1	42236906	.	G	T	.	.	MAF_INRAE=13.333
NC_035089.1	42236910	.	T	G	.	.	MAF_INRAE=2.5
NC_035089.1	42236915	.	A	C	.	.	MAF_INRAE=16.667
NC_035089.1	42236916	.	G	A	.	.	MAF_INRAE=16.667
NC_035089.1	42236937	.	A	C	.	.	MAF_INRAE=19.167;MAF_USDA=7.059
NC_035089.1	42236947	.	C	T	.	.	MAF_USDA=16.667
NC_035089.1	42237008	.	T	C	.	.	MAF_INRAE=38.333
NC_035089.1	42237047	.	C	A	.	.	MAF_INRAE=39.167;MAF_USDA=27.059
NC_035089.1	42237100	.	C	A	.	.	MAF_INRAE=5.063;MAF_USDA=5.294
NC_035089.1	42237137	.	T	G	.	.	MAF_INRAE=6.329;MAF_USDA=8.333
NC_035089.1	42237138	.	A	T	.	.	MAF_INRAE=5.0;MAF_USDA=8.333
NC_035089.1	42237257	.	C	T	.	.	MAF_INRAE=5.0
NC_035089.1	42237264	.	A	T	.	.	MAF_INRAE=43.038;MAF_USDA=45.833
NC_035089.1	42237265	.	A	T	.	.	MAF_INRAE=5.0;MAF_USDA=6.25
NC_035089.1	42237276	.	T	A	.	.	MAF_USDA=8.235
NC_035089.1	42237279	.	C	A	.	.	MAF_INRAE=15.0;MAF_USDA=6.471
NC_035089.1	42237508	.	G	T	.	.	MAF_INRAE=6.329;MAF_USDA=13.529
NC_035089.1	42237525	.	A	T	.	.	MAF_USDA=3.529
NC_035089.1	42237597	.	C	T	.	.	MAF_INRAE=3.797;MAF_USDA=3.529
NC_035089.1	42237678	.	C	T	.	.	MAF_USDA=4.706
NC_035089.1	42237679	.	A	G	.	.	MAF_INRAE=5.263;MAF_USDA=2.459
NC_035089.1	42237697	.	A	C	.	.	MAF_INRAE=4.43;MAF_USDA=8.235
NC_035089.1	42237737	.	A	T	.	.	MAF_USDA=7.377
NC_035089.1	42237740	.	T	C	.	.	MAF_USDA=4.762
NC_035089.1	42237783	.	C	T	.	.	MAF_INRAE=6.329;MAF_USDA=15.294
NC_035089.1	42237795	.	G	T	.	.	MAF_INRAE=5.063;MAF_USDA=2.941
NC_035089.1	42237844	.	A	G	.	.	MAF_INRAE=28.481;MAF_USDA=42.353
NC_035089.1	42237908	.	G	A	.	.	MAF_INRAE=12.658;MAF_USDA=32.941
NC_035089.1	42237949	.	A	G	.	.	MAF_USDA=6.557
NC_035089.1	42237964	.	T	G	.	.	MAF_INRAE=19.167;MAF_USDA=2.353
NC_035089.1	42237981	.	G	A	.	.	MAF_INRAE=15.0;MAF_USDA=7.059
NC_035089.1	42238102	.	T	C	.	.	MAF_INRAE=13.291;MAF_USDA=35.542
NC_035089.1	42238107	.	C	T	.	.	MAF_INRAE=40.506;MAF_USDA=43.75
NC_035089.1	42238108	.	T	G	.	.	MAF_INRAE=41.667;MAF_USDA=43.75
NC_035089.1	42238117	.	A	C	.	.	MAF_USDA=2.459
NC_035089.1	42238293	.	C	T	.	.	MAF_USDA=1.639
NC_035089.1	42238294	.	T	A	.	.	MAF_INRAE=3.333;MAF_USDA=4.706
NC_035089.1	42238303	.	C	T	.	.	MAF_INRAE=3.165;MAF_USDA=8.235
NC_035089.1	42238331	.	T	A	.	.	MAF_INRAE=3.165;MAF_USDA=3.529
NC_035089.1	42238345	.	A	C	.	.	MAF_USDA=8.197
NC_035089.1	42238354	.	A	T	.	.	MAF_INRAE=2.5
NC_035089.1	42238366	.	A	T	.	.	MAF_INRAE=3.165;MAF_USDA=3.529
NC_035089.1	42238460	.	T	G	.	.	MAF_INRAE=6.329;MAF_USDA=18.824
NC_035089.1	42238468	.	T	C	.	.	MAF_USDA=4.918
NC_035089.1	42238546	.	C	A	.	.	MAF_INRAE=28.481;MAF_USDA=43.529
NC_035089.1	42238580	.	T	G	.	.	MAF_INRAE=6.329;MAF_USDA=21.765
NC_035089.1	42238645	.	G	A	.	.	MAF_INRAE=15.823;MAF_USDA=14.118
NC_035089.1	42238719	.	A	G	.	.	MAF_INRAE=5.263;MAF_USDA=13.529
NC_035089.1	42238761	.	T	G	.	.	MAF_USDA=5.294
NC_035089.1	42238771	.	T	A	.	.	MAF_INRAE=34.167;MAF_USDA=14.583
NC_035089.1	42238776	.	G	A	.	.	MAF_USDA=4.098
NC_035089.1	42238871	.	G	A	.	.	MAF_INRAE=4.167;MAF_USDA=2.083
NC_035089.1	42238897	.	T	A	.	.	MAF_USDA=1.639
NC_035089.1	42238902	.	G	A	.	.	MAF_INRAE=4.43;MAF_USDA=5.738
NC_035089.1	42239095	.	T	C	.	.	MAF_INRAE=11.392;MAF_USDA=41.176
NC_035089.1	42239109	.	G	T	.	.	MAF_INRAE=8.228;MAF_USDA=22.353
NC_035089.1	42239172	.	C	T	.	.	MAF_INRAE=7.595;MAF_USDA=18.824
NC_035089.1	42239173	.	G	A	.	.	MAF_INRAE=37.975;MAF_USDA=20.588
NC_035089.1	42239183	.	G	A	.	.	MAF_INRAE=37.975;MAF_USDA=20.0
NC_035089.1	42239307	.	C	T	.	.	MAF_INRAE=16.667;MAF_USDA=1.639
NC_035089.1	42239330	.	A	C	.	.	MAF_INRAE=42.405;MAF_USDA=31.765
NC_035089.1	42239351	.	G	A	.	.	MAF_INRAE=33.544;MAF_USDA=10.588
NC_035089.1	42239359	.	T	C	.	.	MAF_INRAE=5.263;MAF_USDA=17.059
NC_035089.1	42239379	.	C	T	.	.	MAF_USDA=2.941
NC_035089.1	42239409	.	A	T	.	.	MAF_USDA=8.235
NC_035089.1	42239501	.	A	C	.	.	MAF_INRAE=7.595;MAF_USDA=40.0
NC_035089.1	42239512	.	G	C	.	.	MAF_INRAE=33.544;MAF_USDA=21.176
NC_035089.1	42239515	.	A	G	.	.	MAF_USDA=8.235
NC_035089.1	42239563	.	A	G	.	.	MAF_INRAE=5.263;MAF_USDA=7.647
NC_035089.1	42239592	.	C	A	.	.	MAF_USDA=5.294
NC_035089.1	42239626	.	A	G	.	.	MAF_USDA=4.706
NC_035089.1	42239670	.	C	T	.	.	MAF_INRAE=33.544;MAF_USDA=10.0
NC_035089.1	42239671	.	G	A	.	.	MAF_USDA=4.118
NC_035089.1	42239688	.	T	C	.	.	MAF_INRAE=49.367;MAF_USDA=36.471
NC_035089.1	42239712	.	A	G	.	.	MAF_USDA=3.279
NC_035089.1	42239817	.	G	A	.	.	MAF_INRAE=5.696;MAF_USDA=15.882
NC_035089.1	42239830	.	T	G	.	.	MAF_INRAE=4.167
NC_035089.1	42239842	.	T	A	.	.	MAF_INRAE=4.167;MAF_USDA=1.639
NC_035089.1	42239848	.	C	T	.	.	MAF_INRAE=4.167
NC_035089.1	42239952	.	C	T	.	.	MAF_USDA=3.279
NC_035089.1	42239955	.	G	T	.	.	MAF_INRAE=5.0
NC_035089.1	42239961	.	G	T	.	.	MAF_USDA=1.639
NC_035089.1	42239965	.	G	A	.	.	MAF_USDA=1.639
NC_035089.1	42239999	.	A	G	.	.	MAF_USDA=8.333
NC_035089.1	42240039	.	T	A	.	.	MAF_INRAE=33.544;MAF_USDA=21.176
NC_035089.1	42240055	.	A	G	.	.	MAF_INRAE=16.667
NC_035089.1	42240110	.	G	A	.	.	MAF_USDA=2.083
NC_035089.1	42240324	.	C	A	.	.	MAF_USDA=4.098
NC_035089.1	42240327	.	C	T	.	.	MAF_USDA=4.098
NC_035089.1	42240447	.	G	A	.	.	MAF_INRAE=19.167;MAF_USDA=3.529
NC_035089.1	42240547	.	C	G	.	.	MAF_USDA=1.639
NC_035089.1	42240598	.	T	A	.	.	MAF_USDA=2.083
NC_035089.1	42240599	.	G	C	.	.	MAF_USDA=4.918
NC_035089.1	42240666	.	C	G	.	.	MAF_INRAE=2.532;MAF_USDA=3.529
NC_035089.1	42240743	.	A	C	.	.	MAF_INRAE=5.263;MAF_USDA=3.279
NC_035089.1	42240886	.	T	G	.	.	MAF_USDA=5.738
NC_035089.1	42240918	.	G	T	.	.	MAF_USDA=4.118
NC_035089.1	42240925	.	C	T	.	.	MAF_INRAE=2.532;MAF_USDA=3.529
NC_035089.1	42241035	.	C	G	.	.	MAF_INRAE=35.443;MAF_USDA=48.235
NC_035089.1	42241076	.	T	C	.	.	MAF_INRAE=35.443;MAF_USDA=45.882
NC_035089.1	42241077	.	T	G	.	.	MAF_USDA=4.118
NC_035089.1	42241171	.	C	A	.	.	MAF_INRAE=5.263;MAF_USDA=7.738
NC_035089.1	42241457	.	C	A	.	.	MAF_INRAE=37.975;MAF_USDA=20.0
NC_035089.1	42241485	.	C	A	.	.	MAF_USDA=4.706
NC_035089.1	42241533	.	A	T	.	.	MAF_INRAE=7.595;MAF_USDA=28.824
NC_035089.1	42241538	.	G	C	.	.	MAF_INRAE=44.304;MAF_USDA=43.529
NC_035089.1	42241610	.	A	C	.	.	MAF_INRAE=2.532;MAF_USDA=3.529
NC_035089.1	42241619	.	G	C	.	.	MAF_INRAE=16.667
NC_035089.1	42241707	.	C	T	.	.	MAF_INRAE=33.544;MAF_USDA=20.0
NC_035089.1	42241714	.	C	A	.	.	MAF_INRAE=33.544;MAF_USDA=20.0
NC_035089.1	42241776	.	C	A	.	.	MAF_USDA=5.294
NC_035089.1	42241784	.	T	C	.	.	MAF_INRAE=41.772;MAF_USDA=28.235
NC_035089.1	42241852	.	G	T	.	.	MAF_INRAE=36.709;MAF_USDA=44.706
NC_035089.1	42241900	.	C	A	.	.	MAF_INRAE=48.734;MAF_USDA=49.412
NC_035089.1	42242067	.	C	A	.	.	MAF_USDA=4.706
NC_035089.1	42242097	.	C	T	.	.	MAF_USDA=5.738
NC_035089.1	42242135	.	G	A	.	.	MAF_USDA=10.417
NC_035089.1	42242160	.	T	C	.	.	MAF_USDA=1.639
NC_035089.1	42242178	.	G	T	.	.	MAF_INRAE=42.405
NC_035089.1	42242251	.	G	A	.	.	MAF_USDA=5.738
NC_035089.1	42242272	.	C	T	.	.	MAF_USDA=17.059
NC_035089.1	42242431	.	G	A	.	.	MAF_USDA=12.941
NC_035089.1	42242445	.	A	G	.	.	MAF_INRAE=33.544;MAF_USDA=20.0
NC_035089.1	42242605	.	T	C	.	.	MAF_USDA=15.882
NC_035089.1	42242608	.	G	T	.	.	MAF_USDA=2.459
NC_035089.1	42242816	.	T	A	.	.	MAF_INRAE=22.5;MAF_USDA=18.824
NC_035089.1	42242892	.	A	G	.	.	MAF_INRAE=5.263;MAF_USDA=3.529
NC_035089.1	42243043	.	A	T	.	.	MAF_INRAE=33.544;MAF_USDA=22.353
NC_035089.1	42243137	.	A	C	.	.	MAF_USDA=5.738
NC_035089.1	42243169	.	G	A	.	.	MAF_INRAE=5.263;MAF_USDA=2.941
NC_035089.1	42243186	.	C	A	.	.	MAF_INRAE=18.333;MAF_USDA=3.529
NC_035089.1	42243313	.	C	A	.	.	MAF_INRAE=20.253;MAF_USDA=21.176
NC_035089.1	42243321	.	A	G	.	.	MAF_INRAE=33.544;MAF_USDA=19.412
NC_035089.1	42243330	.	T	C	.	.	MAF_USDA=6.557
NC_035089.1	42243369	.	G	T	.	.	MAF_INRAE=41.772;MAF_USDA=22.941
NC_035089.1	42243610	.	A	T	.	.	MAF_USDA=11.176
NC_035089.1	42243683	.	G	T	.	.	MAF_INRAE=46.203;MAF_USDA=38.824
NC_035089.1	42243738	.	G	A	.	.	MAF_USDA=1.639
NC_035089.1	42243753	.	C	G	.	.	MAF_INRAE=46.203;MAF_USDA=44.706
NC_035089.1	42243823	.	T	C	.	.	MAF_INRAE=46.203;MAF_USDA=45.294
NC_035089.1	42243834	.	A	C	.	.	MAF_INRAE=5.263;MAF_USDA=8.235
NC_035089.1	42243881	.	C	T	.	.	MAF_INRAE=46.203;MAF_USDA=45.294
NC_035089.1	42243888	.	A	G	.	.	MAF_INRAE=41.772;MAF_USDA=22.353
NC_035089.1	42243903	.	G	C	.	.	MAF_INRAE=46.203;MAF_USDA=48.824
NC_035089.1	42243932	.	C	A	.	.	MAF_INRAE=5.263;MAF_USDA=9.412
NC_035089.1	42244055	.	G	A	.	.	MAF_INRAE=5.263
NC_035089.1	42244085	.	T	A	.	.	MAF_USDA=15.294
NC_035089.1	42244096	.	G	T	.	.	MAF_INRAE=5.263;MAF_USDA=4.706
NC_035089.1	42244113	.	C	T	.	.	MAF_USDA=2.459
NC_035089.1	42244171	.	G	A	.	.	MAF_USDA=2.459
NC_035089.1	42244186	.	G	C	.	.	MAF_USDA=15.294
NC_035089.1	42244218	.	T	C	.	.	MAF_USDA=8.824
NC_035089.1	42244280	.	A	C	.	.	MAF_USDA=22.727
NC_035089.1	42245216	.	T	C	.	.	MAF_INRAE=5.263;MAF_USDA=7.831
NC_035089.1	42245313	.	C	T	.	.	MAF_USDA=39.583
NC_035089.1	42245329	.	C	A	.	.	MAF_USDA=41.667
NC_035089.1	42246035	.	A	G	.	.	MAF_USDA=6.25
NC_035089.1	42246092	.	A	G	.	.	MAF_USDA=15.294
NC_035089.1	42246158	.	C	A	.	.	MAF_INRAE=46.203;MAF_USDA=36.905
NC_035089.1	42246189	.	C	A	.	.	MAF_USDA=14.706
NC_035089.1	42246240	.	C	T	.	.	MAF_INRAE=5.263;MAF_USDA=16.471
NC_035089.1	42246287	.	C	T	.	.	MAF_INRAE=43.038;MAF_USDA=21.765
NC_035089.1	42246291	.	G	A	.	.	MAF_INRAE=46.203;MAF_USDA=37.647
NC_035089.1	42246514	.	C	T	.	.	MAF_USDA=11.765
NC_035089.1	42246538	.	G	A	.	.	MAF_INRAE=43.038;MAF_USDA=21.765
NC_035089.1	42246540	.	T	C	.	.	MAF_INRAE=5.263;MAF_USDA=1.639
NC_035089.1	42246701	.	G	T	.	.	MAF_INRAE=5.263
NC_035089.1	42246785	.	C	A	.	.	MAF_USDA=2.353
NC_035089.1	42246794	.	T	C	.	.	MAF_USDA=6.557
NC_035089.1	42246811	.	G	A	.	.	MAF_USDA=6.557
NC_035089.1	42246897	.	A	G	.	.	MAF_USDA=8.235
NC_035089.1	42246920	.	G	C	.	.	MAF_USDA=4.918
NC_035089.1	42247067	.	A	C	.	.	MAF_INRAE=46.203;MAF_USDA=28.235
NC_035089.1	42247140	.	C	A	.	.	MAF_INRAE=5.263;MAF_USDA=7.647
NC_035089.1	42247167	.	C	T	.	.	MAF_INRAE=5.263
NC_035089.1	42247194	.	G	A	.	.	MAF_INRAE=42.405;MAF_USDA=21.176
NC_035089.1	42247195	.	A	G	.	.	MAF_USDA=4.118
NC_035089.1	42247203	.	G	A	.	.	MAF_INRAE=42.405;MAF_USDA=21.176
NC_035089.1	42247224	.	A	T	.	.	MAF_USDA=2.353
NC_035089.1	42247303	.	T	C	.	.	MAF_USDA=22.941
NC_035089.1	42247364	.	A	G	.	.	MAF_USDA=22.353
NC_035089.1	42247372	.	G	A	.	.	MAF_INRAE=5.263;MAF_USDA=8.824
NC_035089.1	42247464	.	T	G	.	.	MAF_USDA=1.639
NC_035089.1	42247500	.	C	A	.	.	MAF_INRAE=5.263;MAF_USDA=14.754
NC_035089.1	42247544	.	G	A	.	.	MAF_INRAE=42.405;MAF_USDA=25.882
NC_035089.1	42247670	.	C	A	.	.	MAF_INRAE=5.263;MAF_USDA=8.824
NC_035089.1	42247723	.	G	C	.	.	MAF_INRAE=5.263
NC_035089.1	42247725	.	G	C	.	.	MAF_INRAE=41.667;MAF_USDA=21.765
NC_035089.1	42247728	.	A	C	.	.	MAF_USDA=13.934
NC_035089.1	42247735	.	G	T	.	.	MAF_USDA=2.353
NC_035089.1	42247923	.	A	C	.	.	MAF_INRAE=5.263;MAF_USDA=19.048
NC_035089.1	42248034	.	G	C	.	.	MAF_INRAE=5.263;MAF_USDA=4.167
NC_035089.1	42248038	.	A	T	.	.	MAF_INRAE=5.0
NC_035089.1	42248116	.	T	A	.	.	MAF_INRAE=45.57;MAF_USDA=45.833
NC_035089.1	42248146	.	T	G	.	.	MAF_INRAE=11.392
NC_035089.1	42248165	.	G	T	.	.	MAF_USDA=2.083
NC_035089.1	42248171	.	A	C	.	.	MAF_USDA=2.083
NC_035089.1	42248219	.	A	G	.	.	MAF_USDA=2.083
NC_035089.1	42248229	.	T	C	.	.	MAF_INRAE=5.833
NC_035089.1	42248331	.	C	G	.	.	MAF_INRAE=46.203;MAF_USDA=45.833
NC_035089.1	42248395	.	A	T	.	.	MAF_USDA=2.083
NC_035089.1	42248547	.	T	A	.	.	MAF_USDA=3.279
NC_035089.1	42248581	.	G	A	.	.	MAF_USDA=2.353
NC_035089.1	42248593	.	C	T	.	.	MAF_USDA=4.918
NC_035089.1	42248669	.	T	C	.	.	MAF_USDA=3.279
NC_035089.1	42248760	.	A	G	.	.	MAF_INRAE=43.038;MAF_USDA=36.471
NC_035089.1	42248813	.	C	T	.	.	MAF_INRAE=1.667;MAF_USDA=3.529
NC_035089.1	42249015	.	C	A	.	.	MAF_USDA=9.036
NC_035089.1	42249063	.	G	A	.	.	MAF_USDA=1.639
NC_035089.1	42249087	.	C	T	.	.	MAF_USDA=1.639
NC_035089.1	42249154	.	C	A	.	.	MAF_USDA=4.098
NC_035089.1	42249170	.	C	T	.	.	MAF_USDA=1.639
NC_035089.1	42249177	.	G	A	.	.	MAF_USDA=16.393
NC_035089.1	42249199	.	T	C	.	.	MAF_USDA=9.036
NC_035089.1	42249338	.	C	T	.	.	MAF_USDA=1.639
NC_035089.1	42249355	.	T	C	.	.	MAF_USDA=2.459
NC_035089.1	42249367	.	G	T	.	.	MAF_INRAE=43.038;MAF_USDA=21.176
NC_035089.1	42249368	.	G	T	.	.	MAF_INRAE=41.667;MAF_USDA=21.176
NC_035089.1	42249400	.	C	G	.	.	MAF_USDA=2.941
NC_035089.1	42249432	.	T	A	.	.	MAF_USDA=22.917
NC_035089.1	42249439	.	C	T	.	.	MAF_USDA=12.295
NC_035089.1	42249457	.	G	T	.	.	MAF_USDA=10.588
NC_035089.1	42249494	.	G	A	.	.	MAF_INRAE=5.696;MAF_USDA=10.588
NC_035089.1	42249511	.	T	A	.	.	MAF_INRAE=42.405;MAF_USDA=21.176
NC_035089.1	42249513	.	C	T	.	.	MAF_INRAE=5.263;MAF_USDA=8.824
NC_035089.1	42249598	.	A	G	.	.	MAF_USDA=18.033
NC_035089.1	42249640	.	G	A	.	.	MAF_USDA=1.639
NC_035089.1	42249657	.	C	T	.	.	MAF_INRAE=41.772;MAF_USDA=21.176
NC_035089.1	42249676	.	C	G	.	.	MAF_USDA=4.918
NC_035089.1	42249719	.	A	G	.	.	MAF_INRAE=43.038;MAF_USDA=47.647
NC_035089.1	42249733	.	T	C	.	.	MAF_INRAE=49.367;MAF_USDA=27.059
NC_035089.1	42249814	.	A	C	.	.	MAF_USDA=7.059
NC_035089.1	42249887	.	A	G	.	.	MAF_INRAE=6.329;MAF_USDA=15.294
NC_035089.1	42249892	.	C	T	.	.	MAF_INRAE=50.0;MAF_USDA=31.765
NC_035089.1	42249905	.	G	T	.	.	MAF_USDA=2.459
NC_035089.1	42250010	.	G	A	.	.	MAF_INRAE=20.253;MAF_USDA=37.5
NC_035089.1	42250015	.	G	A	.	.	MAF_INRAE=21.519;MAF_USDA=41.176
NC_035089.1	42250027	.	T	C	.	.	MAF_USDA=1.639
NC_035089.1	42250037	.	T	C	.	.	MAF_INRAE=31.646;MAF_USDA=34.706
NC_035089.1	42250077	.	T	C	.	.	MAF_USDA=3.279
NC_035089.1	42250216	.	T	A	.	.	MAF_USDA=2.353
NC_035089.1	42250234	.	G	T	.	.	MAF_USDA=6.557
NC_035089.1	42250238	.	A	C	.	.	MAF_INRAE=27.848;MAF_USDA=46.471
NC_035089.1	42250246	.	T	G	.	.	MAF_INRAE=5.263;MAF_USDA=2.459
NC_035089.1	42250250	.	A	C	.	.	MAF_USDA=1.639
NC_035089.1	42250256	.	C	T	.	.	MAF_INRAE=41.772;MAF_USDA=30.588
NC_035089.1	42250286	.	C	T	.	.	MAF_USDA=15.882
NC_035089.1	42250307	.	C	T	.	.	MAF_USDA=1.639
NC_035089.1	42250310	.	T	C	.	.	MAF_INRAE=5.263;MAF_USDA=9.016
NC_035089.1	42250331	.	A	G	.	.	MAF_INRAE=43.038;MAF_USDA=22.941
NC_035089.1	42250336	.	G	A	.	.	MAF_INRAE=5.263;MAF_USDA=3.279
NC_035089.1	42250342	.	T	C	.	.	MAF_INRAE=5.263;MAF_USDA=3.279
NC_035089.1	42250399	.	T	A	.	.	MAF_INRAE=44.304;MAF_USDA=21.176
NC_035089.1	42250422	.	C	A	.	.	MAF_USDA=5.738
NC_035089.1	42250429	.	A	G	.	.	MAF_INRAE=41.139;MAF_USDA=42.353
NC_035089.1	42250478	.	G	C	.	.	MAF_INRAE=5.263;MAF_USDA=5.882
NC_035089.1	42250541	.	T	A	.	.	MAF_USDA=1.639
NC_035089.1	42250637	.	G	A	.	.	MAF_INRAE=41.772;MAF_USDA=20.0
NC_035089.1	42250653	.	G	A	.	.	MAF_INRAE=41.772;MAF_USDA=24.118
NC_035089.1	42250660	.	G	A	.	.	MAF_INRAE=41.772;MAF_USDA=25.294
NC_035089.1	42250762	.	A	T	.	.	MAF_INRAE=41.139;MAF_USDA=33.529
NC_035089.1	42250962	.	C	T	.	.	MAF_INRAE=15.0;MAF_USDA=7.377
NC_035089.1	42251265	.	A	G	.	.	MAF_USDA=6.557
NC_035089.1	42251291	.	G	T	.	.	MAF_INRAE=12.658
NC_035089.1	42251329	.	C	T	.	.	MAF_USDA=1.639
NC_035089.1	42251386	.	T	A	.	.	MAF_USDA=2.459
NC_035089.1	42251411	.	C	T	.	.	MAF_USDA=3.529
NC_035089.1	42251414	.	G	A	.	.	MAF_USDA=3.279
NC_035089.1	42251416	.	A	G	.	.	MAF_USDA=11.176
NC_035089.1	42251432	.	A	G	.	.	MAF_INRAE=11.392;MAF_USDA=25.882
NC_035089.1	42251438	.	C	T	.	.	MAF_INRAE=15.0;MAF_USDA=8.235
NC_035089.1	42251440	.	G	A	.	.	MAF_USDA=5.882
NC_035089.1	42251518	.	C	T	.	.	MAF_INRAE=5.263;MAF_USDA=6.471
NC_035089.1	42251544	.	C	T	.	.	MAF_INRAE=15.0;MAF_USDA=8.824
NC_035089.1	42251557	.	A	G	.	.	MAF_INRAE=4.43;MAF_USDA=6.557
NC_035089.1	42251608	.	A	G	.	.	MAF_USDA=2.353
NC_035089.1	42251632	.	G	T	.	.	MAF_INRAE=46.835;MAF_USDA=32.941
NC_035089.1	42251656	.	C	A	.	.	MAF_INRAE=12.5
NC_035089.1	42251686	.	C	T	.	.	MAF_INRAE=47.468;MAF_USDA=32.941
NC_035089.1	42251687	.	C	T	.	.	MAF_USDA=1.639
NC_035089.1	42251726	.	G	A	.	.	MAF_INRAE=5.0;MAF_USDA=1.639
NC_035089.1	42251731	.	T	A	.	.	MAF_USDA=24.706
NC_035089.1	42251785	.	C	T	.	.	MAF_INRAE=39.873;MAF_USDA=26.471
NC_035089.1	42251793	.	T	C	.	.	MAF_INRAE=39.873;MAF_USDA=47.647
NC_035089.1	42251828	.	A	G	.	.	MAF_INRAE=15.0;MAF_USDA=8.197
NC_035089.1	42251959	.	G	A	.	.	MAF_INRAE=4.43;MAF_USDA=6.471
NC_035089.1	42252252	.	G	A	.	.	MAF_INRAE=46.667
NC_035089.1	42252255	.	G	C	.	.	MAF_INRAE=46.667
NC_035089.1	42252271	.	A	G	.	.	MAF_USDA=35.417
NC_035089.1	42252403	.	G	C	.	.	MAF_INRAE=47.468;MAF_USDA=28.235
NC_035089.1	42252436	.	C	T	.	.	MAF_INRAE=47.468;MAF_USDA=28.235
NC_035089.1	42252638	.	C	G	.	.	MAF_INRAE=47.468;MAF_USDA=28.235
NC_035089.1	42252754	.	C	A	.	.	MAF_INRAE=12.658;MAF_USDA=35.294
NC_035089.1	42252845	.	A	G	.	.	MAF_INRAE=15.0;MAF_USDA=8.235
NC_035089.1	42252876	.	A	C	.	.	MAF_INRAE=11.392
NC_035089.1	42252890	.	A	G	.	.	MAF_INRAE=4.43;MAF_USDA=6.557
NC_035089.1	42253006	.	T	C	.	.	MAF_INRAE=40.506;MAF_USDA=38.824
NC_035089.1	42253065	.	C	T	.	.	MAF_USDA=10.417
NC_035089.1	42253127	.	T	A	.	.	MAF_INRAE=7.895
NC_035089.1	42253128	.	A	T	.	.	MAF_INRAE=5.263;MAF_USDA=4.167
NC_035089.1	42253129	.	A	T	.	.	MAF_INRAE=3.333;MAF_USDA=12.5
NC_035089.1	42253161	.	T	A	.	.	MAF_INRAE=31.646;MAF_USDA=12.941
NC_035089.1	42253188	.	T	A	.	.	MAF_USDA=3.279
NC_035089.1	42253236	.	C	A	.	.	MAF_INRAE=3.333;MAF_USDA=7.059
NC_035089.1	42253470	.	C	T	.	.	MAF_INRAE=38.608;MAF_USDA=26.471
NC_035089.1	42253587	.	G	A	.	.	MAF_USDA=6.557
NC_035089.1	42253613	.	A	G	.	.	MAF_INRAE=49.367;MAF_USDA=31.176
NC_035089.1	42253647	.	T	A	.	.	MAF_INRAE=5.0;MAF_USDA=1.639
NC_035089.1	42253724	.	G	T	.	.	MAF_INRAE=39.241;MAF_USDA=27.059
NC_035089.1	42253740	.	T	G	.	.	MAF_INRAE=15.0;MAF_USDA=4.118
NC_035089.1	42253783	.	G	T	.	.	MAF_INRAE=29.114;MAF_USDA=14.706
NC_035089.1	42253794	.	C	T	.	.	MAF_USDA=2.941
NC_035089.1	42253805	.	T	A	.	.	MAF_USDA=1.639
NC_035089.1	42253807	.	G	A	.	.	MAF_USDA=3.279
NC_035089.1	42253853	.	G	C	.	.	MAF_USDA=5.738
NC_035089.1	42253855	.	C	T	.	.	MAF_USDA=6.557
NC_035089.1	42253878	.	G	T	.	.	MAF_INRAE=29.114;MAF_USDA=9.412
NC_035089.1	42253949	.	A	T	.	.	MAF_USDA=2.459
NC_035089.1	42254048	.	T	G	.	.	MAF_INRAE=13.291;MAF_USDA=19.412
NC_035089.1	42254087	.	G	A	.	.	MAF_USDA=2.083
NC_035089.1	42254202	.	A	C	.	.	MAF_INRAE=5.263;MAF_USDA=3.529
NC_035089.1	42254219	.	C	A	.	.	MAF_INRAE=11.392
NC_035089.1	42254231	.	G	T	.	.	MAF_INRAE=29.747;MAF_USDA=20.482
NC_035089.1	42254265	.	T	C	.	.	MAF_INRAE=11.392
NC_035089.1	42254470	.	C	A	.	.	MAF_USDA=4.918
NC_035089.1	42254474	.	G	A	.	.	MAF_INRAE=15.0;MAF_USDA=4.118
NC_035089.1	42254476	.	A	T	.	.	MAF_INRAE=15.0;MAF_USDA=4.118
NC_035089.1	42254564	.	G	A	.	.	MAF_INRAE=5.263;MAF_USDA=4.118
NC_035089.1	42254604	.	G	A	.	.	MAF_INRAE=5.263;MAF_USDA=3.529
NC_035089.1	42254653	.	C	T	.	.	MAF_INRAE=12.5;MAF_USDA=8.824
NC_035089.1	42254815	.	G	T	.	.	MAF_USDA=2.459
NC_035089.1	42254816	.	C	T	.	.	MAF_INRAE=20.253;MAF_USDA=20.588
NC_035089.1	42254817	.	G	A	.	.	MAF_INRAE=1.667
NC_035089.1	42254862	.	A	C	.	.	MAF_USDA=7.059
NC_035089.1	42254931	.	C	T	.	.	MAF_USDA=1.639
NC_035089.1	42255058	.	A	G	.	.	MAF_USDA=9.016
NC_035089.1	42255105	.	C	T	.	.	MAF_USDA=1.639
NC_035089.1	42255143	.	G	T	.	.	MAF_INRAE=39.241;MAF_USDA=25.882
NC_035089.1	42255150	.	T	A	.	.	MAF_USDA=5.882
NC_035089.1	42255157	.	A	C	.	.	MAF_USDA=1.639
NC_035089.1	42255321	.	C	A	.	.	MAF_INRAE=5.263;MAF_USDA=3.529
NC_035089.1	42255332	.	C	T	.	.	MAF_USDA=10.417
NC_035089.1	42255334	.	G	A	.	.	MAF_USDA=6.557
NC_035089.1	42255421	.	C	T	.	.	MAF_USDA=3.529
NC_035089.1	42255422	.	G	A	.	.	MAF_USDA=1.639
NC_035089.1	42255438	.	T	A	.	.	MAF_INRAE=10.833;MAF_USDA=11.765
NC_035089.1	42255457	.	C	T	.	.	MAF_INRAE=26.582;MAF_USDA=4.118
NC_035089.1	42255512	.	T	G	.	.	MAF_USDA=2.083
NC_035089.1	42255520	.	A	T	.	.	MAF_USDA=2.459
NC_035089.1	42255590	.	G	A	.	.	MAF_INRAE=37.975;MAF_USDA=25.294
NC_035089.1	42255680	.	G	A	.	.	MAF_INRAE=15.0;MAF_USDA=1.639
NC_035089.1	42255682	.	G	A	.	.	MAF_INRAE=15.0;MAF_USDA=1.639
NC_035089.1	42255797	.	T	C	.	.	MAF_USDA=14.118
NC_035089.1	42255798	.	A	T	.	.	MAF_USDA=14.706
NC_035089.1	42255805	.	T	C	.	.	MAF_USDA=5.882
NC_035089.1	42255898	.	T	C	.	.	MAF_INRAE=13.291;MAF_USDA=7.377
NC_035089.1	42256062	.	T	C	.	.	MAF_INRAE=20.0;MAF_USDA=24.706
NC_035089.1	42256085	.	T	G	.	.	MAF_USDA=2.083
NC_035089.1	42256139	.	A	T	.	.	MAF_USDA=3.279
NC_035089.1	42256255	.	A	T	.	.	MAF_INRAE=17.089
NC_035089.1	42256270	.	C	A	.	.	MAF_USDA=5.738
NC_035089.1	42256298	.	T	C	.	.	MAF_INRAE=5.263;MAF_USDA=3.529
NC_035089.1	42256299	.	A	T	.	.	MAF_USDA=4.918
NC_035089.1	42256328	.	G	A	.	.	MAF_USDA=6.627
NC_035089.1	42256345	.	T	A	.	.	MAF_USDA=3.279
NC_035089.1	42256368	.	G	A	.	.	MAF_INRAE=29.747;MAF_USDA=5.882
NC_035089.1	42256386	.	T	A	.	.	MAF_INRAE=5.263;MAF_USDA=4.118
NC_035089.1	42256414	.	T	A	.	.	MAF_INRAE=19.167;MAF_USDA=2.353
NC_035089.1	42256549	.	T	C	.	.	MAF_INRAE=5.0;MAF_USDA=1.639
NC_035089.1	42256581	.	A	G	.	.	MAF_USDA=1.639
NC_035089.1	42256637	.	C	T	.	.	MAF_INRAE=5.263;MAF_USDA=6.25
NC_035089.1	42256668	.	G	A	.	.	MAF_USDA=1.639
NC_035089.1	42256677	.	T	G	.	.	MAF_USDA=1.639
NC_035089.1	42256678	.	C	G	.	.	MAF_INRAE=36.076;MAF_USDA=12.941
NC_035089.1	42256682	.	C	A	.	.	MAF_USDA=3.279
NC_035089.1	42256692	.	G	A	.	.	MAF_INRAE=28.481;MAF_USDA=36.471
NC_035089.1	42256694	.	C	G	.	.	MAF_INRAE=19.167;MAF_USDA=7.647
NC_035089.1	42256764	.	A	C	.	.	MAF_USDA=3.279
NC_035089.1	42256773	.	C	A	.	.	MAF_USDA=1.639
NC_035089.1	42256804	.	A	G	.	.	MAF_INRAE=29.747;MAF_USDA=6.471
NC_035089.1	42256806	.	A	G	.	.	MAF_USDA=7.647
NC_035089.1	42256810	.	A	G	.	.	MAF_USDA=3.279
NC_035089.1	42256922	.	G	A	.	.	MAF_USDA=3.279
NC_035089.1	42256926	.	C	T	.	.	MAF_USDA=3.279
NC_035089.1	42256929	.	T	C	.	.	MAF_USDA=2.459
NC_035089.1	42256933	.	T	G	.	.	MAF_USDA=8.197
NC_035089.1	42257014	.	A	T	.	.	MAF_INRAE=25.949;MAF_USDA=2.941
NC_035089.1	42257064	.	G	A	.	.	MAF_INRAE=20.0;MAF_USDA=7.647
NC_035089.1	42257095	.	G	A	.	.	MAF_USDA=4.167
NC_035089.1	42257131	.	A	C	.	.	MAF_USDA=8.197
NC_035089.1	42257161	.	T	A	.	.	MAF_INRAE=29.747;MAF_USDA=5.882
NC_035089.1	42257286	.	C	T	.	.	MAF_INRAE=29.114;MAF_USDA=35.882
NC_035089.1	42257397	.	C	A	.	.	MAF_INRAE=33.544;MAF_USDA=20.833
NC_035089.1	42257406	.	G	A	.	.	MAF_USDA=7.377
NC_035089.1	42257490	.	G	A	.	.	MAF_USDA=3.279
NC_035089.1	42257518	.	G	T	.	.	MAF_USDA=1.639
NC_035089.1	42257562	.	C	A	.	.	MAF_USDA=2.459
NC_035089.1	42257616	.	C	T	.	.	MAF_USDA=2.459
NC_035089.1	42257630	.	A	G	.	.	MAF_USDA=1.639
NC_035089.1	42257664	.	C	A	.	.	MAF_USDA=3.279
NC_035089.1	42257666	.	C	T	.	.	MAF_USDA=6.557
NC_035089.1	42257681	.	A	G	.	.	MAF_USDA=4.098
NC_035089.1	42257947	.	A	G	.	.	MAF_USDA=1.765
NC_035089.1	42258051	.	G	T	.	.	MAF_USDA=1.639
NC_035089.1	42258148	.	A	G	.	.	MAF_USDA=10.417
NC_035089.1	42258159	.	A	G	.	.	MAF_USDA=1.639
NC_035089.1	42258331	.	C	A	.	.	MAF_USDA=10.656
NC_035089.1	42258338	.	C	T	.	.	MAF_USDA=6.557
NC_035089.1	42258376	.	T	G	.	.	MAF_USDA=9.836
NC_035089.1	42258439	.	G	T	.	.	MAF_USDA=4.167
NC_035089.1	42258566	.	G	T	.	.	MAF_USDA=5.882
NC_035089.1	42258573	.	C	G	.	.	MAF_INRAE=3.797;MAF_USDA=3.529
NC_035089.1	42258608	.	C	T	.	.	MAF_INRAE=5.263;MAF_USDA=3.529
NC_035089.1	42258655	.	T	C	.	.	MAF_INRAE=29.747;MAF_USDA=6.471
NC_035089.1	42258686	.	C	T	.	.	MAF_USDA=3.279
NC_035089.1	42258810	.	C	A	.	.	MAF_INRAE=20.0;MAF_USDA=7.647
NC_035089.1	42258865	.	A	T	.	.	MAF_USDA=3.279
NC_035089.1	42258873	.	G	A	.	.	MAF_INRAE=5.263;MAF_USDA=3.529
NC_035089.1	42258950	.	C	G	.	.	MAF_USDA=2.083
NC_035089.1	42259017	.	A	G	.	.	MAF_USDA=2.459
NC_035089.1	42259030	.	A	C	.	.	MAF_INRAE=5.263;MAF_USDA=4.118
NC_035089.1	42259068	.	G	A	.	.	MAF_USDA=1.765
NC_035089.1	42259138	.	G	A	.	.	MAF_USDA=3.279
NC_035089.1	42259178	.	T	A	.	.	MAF_INRAE=34.81;MAF_USDA=14.118
NC_035089.1	42259213	.	A	G	.	.	MAF_USDA=1.639
NC_035089.1	42259277	.	C	A	.	.	MAF_INRAE=29.747;MAF_USDA=6.471
NC_035089.1	42259579	.	G	A	.	.	MAF_USDA=5.738
NC_035089.1	42259615	.	A	T	.	.	MAF_USDA=4.918
NC_035089.1	42260195	.	A	G	.	.	MAF_USDA=3.279
NC_035089.1	42260314	.	C	T	.	.	MAF_USDA=3.279
NC_035089.1	42260359	.	G	A	.	.	MAF_USDA=7.377
NC_035089.1	42260411	.	C	A	.	.	MAF_USDA=1.639
NC_035089.1	42260541	.	C	T	.	.	MAF_USDA=4.918
NC_035089.1	42260602	.	C	T	.	.	MAF_USDA=4.918
NC_035089.1	42260645	.	G	A	.	.	MAF_USDA=5.882
NC_035089.1	42260684	.	A	C	.	.	MAF_USDA=2.459
NC_035089.1	42260703	.	A	G	.	.	MAF_USDA=2.083
NC_035089.1	42260807	.	A	G	.	.	MAF_USDA=1.639
NC_035089.1	42260986	.	A	C	.	.	MAF_USDA=16.471
NC_035089.1	42261034	.	C	T	.	.	MAF_INRAE=5.833
NC_035089.1	42261040	.	G	T	.	.	MAF_INRAE=5.833
NC_035089.1	42261054	.	G	C	.	.	MAF_USDA=2.459
NC_035089.1	42261080	.	C	A	.	.	MAF_USDA=5.738
NC_035089.1	42261095	.	T	G	.	.	MAF_INRAE=20.0;MAF_USDA=7.059
NC_035089.1	42261098	.	A	G	.	.	MAF_INRAE=5.0
NC_035089.1	42261116	.	T	A	.	.	MAF_INRAE=19.167;MAF_USDA=7.059
NC_035089.1	42261123	.	A	G	.	.	MAF_INRAE=19.167;MAF_USDA=8.824
NC_035089.1	42261155	.	G	A	.	.	MAF_INRAE=6.667
NC_035089.1	42261165	.	A	G	.	.	MAF_INRAE=4.167
NC_035089.1	42261178	.	G	A	.	.	MAF_INRAE=3.333
NC_035089.1	42261204	.	A	T	.	.	MAF_INRAE=1.667
NC_035089.1	42261212	.	C	G	.	.	MAF_INRAE=1.667
NC_035089.1	42261355	.	A	G	.	.	MAF_USDA=4.098
NC_035089.1	42261582	.	G	A	.	.	MAF_USDA=3.279
NC_035089.1	42261640	.	A	G	.	.	MAF_INRAE=5.0;MAF_USDA=1.639
NC_035089.1	42261733	.	G	A	.	.	MAF_INRAE=1.667
NC_035089.1	42261757	.	G	T	.	.	MAF_INRAE=13.333;MAF_USDA=16.471
NC_035089.1	42261759	.	C	A	.	.	MAF_INRAE=13.333;MAF_USDA=16.471
NC_035089.1	42261792	.	A	C	.	.	MAF_USDA=4.167
NC_035089.1	42261794	.	G	A	.	.	MAF_INRAE=10.759;MAF_USDA=31.25
NC_035089.1	42261961	.	C	A	.	.	MAF_USDA=2.459
NC_035089.1	42262083	.	G	A	.	.	MAF_USDA=1.639
NC_035089.1	42262281	.	C	G	.	.	MAF_USDA=3.279
NC_035089.1	42262293	.	G	A	.	.	MAF_USDA=1.639
NC_035089.1	42262317	.	C	T	.	.	MAF_USDA=1.765
NC_035089.1	42262407	.	G	T	.	.	MAF_USDA=3.279
NC_035089.1	42262452	.	G	A	.	.	MAF_USDA=3.279
NC_035089.1	42262527	.	G	A	.	.	MAF_USDA=4.918
NC_035089.1	42262886	.	C	T	.	.	MAF_USDA=3.279
NC_035089.1	42262901	.	T	A	.	.	MAF_USDA=8.235
NC_035089.1	42262969	.	A	G	.	.	MAF_INRAE=15.823;MAF_USDA=8.824
NC_035089.1	42262985	.	T	G	.	.	MAF_INRAE=5.696;MAF_USDA=7.059
NC_035089.1	42262987	.	T	C	.	.	MAF_INRAE=5.833
NC_035089.1	42263016	.	T	G	.	.	MAF_INRAE=4.43
NC_035089.1	42263044	.	C	T	.	.	MAF_USDA=10.417
NC_035089.1	42263064	.	T	C	.	.	MAF_INRAE=5.696;MAF_USDA=6.471
NC_035089.1	42263070	.	A	T	.	.	MAF_USDA=2.459
NC_035089.1	42263081	.	T	A	.	.	MAF_INRAE=12.658;MAF_USDA=1.639
NC_035089.1	42263096	.	G	T	.	.	MAF_INRAE=15.0;MAF_USDA=1.639
NC_035089.1	42263245	.	T	A	.	.	MAF_USDA=8.197
NC_035089.1	42263291	.	A	G	.	.	MAF_INRAE=12.5;MAF_USDA=9.412
NC_035089.1	42263401	.	T	A	.	.	MAF_INRAE=46.835;MAF_USDA=49.412
NC_035089.1	42263402	.	A	G	.	.	MAF_INRAE=45.833;MAF_USDA=49.412
NC_035089.1	42263409	.	G	C	.	.	MAF_INRAE=29.114;MAF_USDA=28.235
NC_035089.1	42263410	.	G	A	.	.	MAF_INRAE=5.263;MAF_USDA=3.529
NC_035089.1	42263431	.	G	A	.	.	MAF_USDA=2.459
NC_035089.1	42263435	.	G	T	.	.	MAF_INRAE=18.354;MAF_USDA=21.176
NC_035089.1	42263519	.	T	C	.	.	MAF_USDA=6.557
NC_035089.1	42263527	.	G	T	.	.	MAF_INRAE=3.333;MAF_USDA=1.639
NC_035089.1	42263528	.	C	A	.	.	MAF_INRAE=18.354;MAF_USDA=20.0
NC_035089.1	42263539	.	G	A	.	.	MAF_USDA=6.557
NC_035089.1	42263655	.	A	T	.	.	MAF_INRAE=49.367;MAF_USDA=31.765
NC_035089.1	42263678	.	C	T	.	.	MAF_INRAE=17.089;MAF_USDA=12.941
NC_035089.1	42263679	.	G	A	.	.	MAF_INRAE=19.167;MAF_USDA=5.882
NC_035089.1	42263708	.	C	T	.	.	MAF_INRAE=5.263;MAF_USDA=6.25
NC_035089.1	42263795	.	G	A	.	.	MAF_INRAE=5.0;MAF_USDA=1.639
NC_035089.1	42263865	.	A	G	.	.	MAF_INRAE=1.667
NC_035089.1	42263878	.	C	A	.	.	MAF_INRAE=6.667;MAF_USDA=8.235
NC_035089.1	42263985	.	C	T	.	.	MAF_INRAE=29.114;MAF_USDA=15.294
NC_035089.1	42264000	.	T	C	.	.	MAF_INRAE=3.333;MAF_USDA=1.639
NC_035089.1	42264134	.	C	T	.	.	MAF_USDA=2.459
NC_035089.1	42264160	.	A	T	.	.	MAF_USDA=10.417
NC_035089.1	42264188	.	A	G	.	.	MAF_INRAE=29.114;MAF_USDA=22.353
NC_035089.1	42264202	.	A	G	.	.	MAF_INRAE=49.367;MAF_USDA=47.059
NC_035089.1	42264208	.	G	C	.	.	MAF_USDA=8.197
NC_035089.1	42264271	.	A	G	.	.	MAF_INRAE=29.114
NC_035089.1	42264302	.	A	G	.	.	MAF_INRAE=5.833
NC_035089.1	42264303	.	C	T	.	.	MAF_USDA=3.279
NC_035089.1	42264310	.	A	T	.	.	MAF_INRAE=5.0
NC_035089.1	42264334	.	G	A	.	.	MAF_INRAE=26.667
NC_035089.1	42264341	.	A	G	.	.	MAF_INRAE=26.667;MAF_USDA=43.75
NC_035089.1	42264411	.	C	T	.	.	MAF_INRAE=4.167;MAF_USDA=40.588
NC_035089.1	42264413	.	T	A	.	.	MAF_INRAE=5.0
NC_035089.1	42264441	.	G	C	.	.	MAF_INRAE=5.263;MAF_USDA=6.25
NC_035089.1	42264513	.	A	G	.	.	MAF_INRAE=5.263;MAF_USDA=3.529
NC_035089.1	42264520	.	T	G	.	.	MAF_INRAE=5.263;MAF_USDA=3.529
NC_035089.1	42264588	.	G	C	.	.	MAF_INRAE=1.667
NC_035089.1	42264601	.	G	A	.	.	MAF_INRAE=3.333;MAF_USDA=4.706
NC_035089.1	42264629	.	A	C	.	.	MAF_INRAE=2.5
NC_035089.1	42264648	.	G	A	.	.	MAF_USDA=3.279
NC_035089.1	42264651	.	A	T	.	.	MAF_USDA=2.459
NC_035089.1	42264652	.	G	A	.	.	MAF_INRAE=4.167
NC_035089.1	42264657	.	C	T	.	.	MAF_INRAE=4.167
NC_035089.1	42264743	.	G	T	.	.	MAF_INRAE=5.263;MAF_USDA=4.706
NC_035089.1	42264777	.	T	G	.	.	MAF_INRAE=18.354;MAF_USDA=20.0
NC_035089.1	42264974	.	T	G	.	.	MAF_USDA=9.836
NC_035089.1	42264976	.	T	G	.	.	MAF_USDA=1.639
NC_035089.1	42264990	.	G	A	.	.	MAF_USDA=8.197
NC_035089.1	42265075	.	T	C	.	.	MAF_INRAE=18.987;MAF_USDA=26.471
NC_035089.1	42265122	.	G	A	.	.	MAF_USDA=1.639
NC_035089.1	42265135	.	A	G	.	.	MAF_INRAE=28.481;MAF_USDA=15.882
NC_035089.1	42265302	.	C	A	.	.	MAF_USDA=1.639
NC_035089.1	42265334	.	C	T	.	.	MAF_INRAE=34.81;MAF_USDA=35.882
NC_035089.1	42265396	.	G	T	.	.	MAF_INRAE=5.696;MAF_USDA=22.024
NC_035089.1	42265466	.	G	A	.	.	MAF_INRAE=5.696;MAF_USDA=15.882
NC_035089.1	42265566	.	C	A	.	.	MAF_INRAE=5.833
NC_035089.1	42265644	.	T	A	.	.	MAF_USDA=1.639
NC_035089.1	42265750	.	G	T	.	.	MAF_INRAE=19.167;MAF_USDA=2.353
NC_035089.1	42265769	.	C	T	.	.	MAF_USDA=3.279
NC_035089.1	42265908	.	G	T	.	.	MAF_USDA=8.235
NC_035089.1	42265937	.	G	A	.	.	MAF_USDA=1.639
NC_035089.1	42265960	.	C	A	.	.	MAF_USDA=1.639
NC_035089.1	42265984	.	C	T	.	.	MAF_USDA=5.738
NC_035089.1	42266043	.	A	G	.	.	MAF_INRAE=15.0;MAF_USDA=17.213
NC_035089.1	42266054	.	A	C	.	.	MAF_INRAE=15.0;MAF_USDA=16.393
NC_035089.1	42266068	.	C	T	.	.	MAF_USDA=1.639
NC_035089.1	42266164	.	A	C	.	.	MAF_INRAE=47.368;MAF_USDA=12.353
NC_035089.1	42266172	.	A	C	.	.	MAF_USDA=18.75
NC_035089.1	42266239	.	T	A	.	.	MAF_INRAE=15.0
NC_035089.1	42266260	.	T	A	.	.	MAF_USDA=21.176
NC_035089.1	42266276	.	T	A	.	.	MAF_USDA=5.738
NC_035089.1	42266300	.	A	T	.	.	MAF_USDA=27.647
NC_035089.1	42266307	.	A	G	.	.	MAF_USDA=29.167
NC_035089.1	42266317	.	A	G	.	.	MAF_USDA=3.279
NC_035089.1	42266337	.	G	A	.	.	MAF_USDA=6.557
NC_035089.1	42266347	.	A	G	.	.	MAF_USDA=29.167
NC_035089.1	42266356	.	A	T	.	.	MAF_USDA=28.235
NC_035089.1	42266393	.	C	A	.	.	MAF_USDA=8.235
NC_035089.1	42266587	.	A	T	.	.	MAF_INRAE=1.667;MAF_USDA=5.882
NC_035089.1	42266652	.	C	G	.	.	MAF_USDA=8.197
NC_035089.1	42266828	.	C	T	.	.	MAF_INRAE=1.667
NC_035089.1	42266831	.	T	C	.	.	MAF_USDA=10.417
NC_035089.1	42266932	.	T	A	.	.	MAF_USDA=6.557
NC_035089.1	42267035	.	A	T	.	.	MAF_USDA=3.279
NC_035089.1	42267055	.	T	C	.	.	MAF_USDA=6.557
NC_035089.1	42267079	.	C	T	.	.	MAF_INRAE=5.263;MAF_USDA=12.941
NC_035089.1	42267088	.	C	T	.	.	MAF_INRAE=5.263
NC_035089.1	42267141	.	C	T	.	.	MAF_USDA=5.738
NC_035089.1	42267212	.	T	C	.	.	MAF_INRAE=10.526;MAF_USDA=31.765
NC_035089.1	42267287	.	G	T	.	.	MAF_INRAE=10.526;MAF_USDA=22.941
NC_035089.1	42267396	.	A	T	.	.	MAF_USDA=23.81
NC_035089.1	42267423	.	A	T	.	.	MAF_USDA=34.568
NC_035089.1	42267445	.	C	T	.	.	MAF_USDA=40.123
NC_035089.1	42267450	.	A	G	.	.	MAF_USDA=1.724
NC_035089.1	42267492	.	G	A	.	.	MAF_USDA=27.083
NC_035089.1	42267507	.	T	G	.	.	MAF_USDA=20.833
NC_035089.1	42267518	.	T	G	.	.	MAF_USDA=3.448
NC_035089.1	42267623	.	A	G	.	.	MAF_USDA=5.085
NC_035089.1	42267655	.	C	G	.	.	MAF_USDA=1.667
NC_035089.1	42267835	.	A	G	.	.	MAF_USDA=1.639
NC_035089.1	42268003	.	C	G	.	.	MAF_USDA=1.639
NC_035089.1	42268086	.	C	T	.	.	MAF_USDA=1.639
NC_035089.1	42268110	.	C	T	.	.	MAF_USDA=3.279
NC_035089.1	42268166	.	G	A	.	.	MAF_USDA=5.738
NC_035089.1	42268171	.	A	C	.	.	MAF_INRAE=5.263;MAF_USDA=12.941
NC_035089.1	42268180	.	T	C	.	.	MAF_USDA=38.824
NC_035089.1	42268191	.	G	C	.	.	MAF_USDA=15.574
NC_035089.1	42268217	.	C	T	.	.	MAF_USDA=22.131
NC_035089.1	42268220	.	A	T	.	.	MAF_INRAE=15.0;MAF_USDA=15.574
NC_035089.1	42268242	.	G	A	.	.	MAF_INRAE=5.263;MAF_USDA=15.882
NC_035089.1	42268251	.	A	G	.	.	MAF_USDA=5.738
NC_035089.1	42268271	.	C	T	.	.	MAF_INRAE=5.263;MAF_USDA=10.588
NC_035089.1	42268272	.	A	G	.	.	MAF_USDA=25.0
NC_035089.1	42268341	.	G	C	.	.	MAF_USDA=4.167
NC_035089.1	42268387	.	A	C	.	.	MAF_INRAE=5.263;MAF_USDA=13.529
NC_035089.1	42268402	.	A	T	.	.	MAF_USDA=16.667
NC_035089.1	42268426	.	G	T	.	.	MAF_INRAE=5.263;MAF_USDA=10.0
NC_035089.1	42268444	.	G	T	.	.	MAF_USDA=3.279
NC_035089.1	42268510	.	T	C	.	.	MAF_INRAE=10.526;MAF_USDA=26.471
NC_035089.1	42268511	.	G	A	.	.	MAF_USDA=2.459
NC_035089.1	42268533	.	T	A	.	.	MAF_INRAE=15.0;MAF_USDA=15.574
NC_035089.1	42268583	.	T	G	.	.	MAF_USDA=6.557
NC_035089.1	42268607	.	C	T	.	.	MAF_USDA=2.459
NC_035089.1	42268657	.	C	T	.	.	MAF_USDA=10.417
NC_035089.1	42268659	.	G	T	.	.	MAF_INRAE=19.167;MAF_USDA=4.118
NC_035089.1	42268679	.	C	T	.	.	MAF_INRAE=15.0;MAF_USDA=1.639
NC_035089.1	42268682	.	C	G	.	.	MAF_USDA=2.459
NC_035089.1	42268705	.	T	A	.	.	MAF_INRAE=10.526;MAF_USDA=31.765
NC_035089.1	42268713	.	G	A	.	.	MAF_INRAE=15.0;MAF_USDA=15.574
NC_035089.1	42268794	.	G	A	.	.	MAF_USDA=20.492
NC_035089.1	42268810	.	C	G	.	.	MAF_INRAE=3.333;MAF_USDA=1.639
NC_035089.1	42268858	.	C	G	.	.	MAF_INRAE=5.263;MAF_USDA=28.235
NC_035089.1	42268904	.	G	A	.	.	MAF_INRAE=5.263;MAF_USDA=34.706
NC_035089.1	42268938	.	A	C	.	.	MAF_USDA=3.279
NC_035089.1	42269005	.	C	A	.	.	MAF_INRAE=10.526;MAF_USDA=22.353
NC_035089.1	42269117	.	C	A	.	.	MAF_INRAE=10.526;MAF_USDA=32.941
NC_035089.1	42269151	.	G	C	.	.	MAF_INRAE=5.263;MAF_USDA=13.115
NC_035089.1	42269577	.	G	A	.	.	MAF_USDA=1.639
NC_035089.1	42269660	.	A	G	.	.	MAF_USDA=4.918
NC_035089.1	42269784	.	C	G	.	.	MAF_USDA=3.279
NC_035089.1	42269814	.	C	A	.	.	MAF_USDA=1.639
NC_035089.1	42269953	.	G	A	.	.	MAF_INRAE=18.333;MAF_USDA=20.0
NC_035089.1	42270013	.	A	T	.	.	MAF_INRAE=1.667;MAF_USDA=4.706
NC_035089.1	42270023	.	G	T	.	.	MAF_INRAE=1.667;MAF_USDA=8.235
NC_035089.1	42270078	.	G	C	.	.	MAF_USDA=3.279
NC_035089.1	42270243	.	A	G	.	.	MAF_USDA=11.475
NC_035089.1	42270246	.	A	G	.	.	MAF_INRAE=4.167
NC_035089.1	42270298	.	T	C	.	.	MAF_INRAE=5.0
NC_035089.1	42270385	.	T	A	.	.	MAF_INRAE=43.333
NC_035089.1	42270457	.	A	G	.	.	MAF_USDA=13.855
NC_035089.1	42270543	.	T	C	.	.	MAF_INRAE=25.0
NC_035089.1	42270549	.	G	A	.	.	MAF_INRAE=42.5
NC_035089.1	42270561	.	C	T	.	.	MAF_INRAE=44.167
NC_035089.1	42270571	.	T	C	.	.	MAF_INRAE=44.167
NC_035089.1	42270733	.	T	A	.	.	MAF_INRAE=35.0;MAF_USDA=45.455
NC_035089.1	42270734	.	C	T	.	.	MAF_INRAE=35.0;MAF_USDA=43.478
NC_035089.1	42270762	.	A	C	.	.	MAF_INRAE=43.333;MAF_USDA=22.917
NC_035089.1	42270783	.	T	A	.	.	MAF_INRAE=48.333;MAF_USDA=22.917
NC_035089.1	42270827	.	T	C	.	.	MAF_INRAE=3.333
NC_035089.1	42270829	.	C	A	.	.	MAF_USDA=14.583
NC_035089.1	42270901	.	C	T	.	.	MAF_INRAE=2.5
NC_035089.1	42270928	.	C	T	.	.	MAF_INRAE=1.667
NC_035089.1	42271004	.	C	T	.	.	MAF_USDA=12.5
NC_035089.1	42271038	.	C	A	.	.	MAF_INRAE=12.025;MAF_USDA=21.176
NC_035089.1	42271043	.	G	C	.	.	MAF_INRAE=13.924;MAF_USDA=37.647
NC_035089.1	42271049	.	A	G	.	.	MAF_USDA=1.639
NC_035089.1	42271089	.	C	G	.	.	MAF_INRAE=5.263;MAF_USDA=6.557
NC_035089.1	42271170	.	G	A	.	.	MAF_INRAE=5.263;MAF_USDA=5.738
NC_035089.1	42271199	.	T	G	.	.	MAF_INRAE=48.734;MAF_USDA=30.588
NC_035089.1	42271212	.	C	A	.	.	MAF_USDA=10.417
NC_035089.1	42271218	.	G	A	.	.	MAF_INRAE=13.291;MAF_USDA=38.235
NC_035089.1	42271228	.	G	T	.	.	MAF_USDA=6.557
NC_035089.1	42271239	.	A	G	.	.	MAF_USDA=11.765
NC_035089.1	42271314	.	A	C	.	.	MAF_USDA=8.824
NC_035089.1	42271318	.	G	T	.	.	MAF_USDA=1.176
NC_035089.1	42271331	.	A	C	.	.	MAF_INRAE=5.263
NC_035089.1	42271342	.	C	T	.	.	MAF_INRAE=45.833
NC_035089.1	42271343	.	G	A	.	.	MAF_USDA=31.765
NC_035089.1	42271344	.	T	A	.	.	MAF_USDA=31.765
NC_035089.1	42271347	.	A	T	.	.	MAF_USDA=31.765
NC_035089.1	42271353	.	A	T	.	.	MAF_INRAE=5.263
NC_035089.1	42271375	.	A	G	.	.	MAF_USDA=6.557
NC_035089.1	42271451	.	T	A	.	.	MAF_USDA=12.353
NC_035089.1	42271453	.	C	A	.	.	MAF_INRAE=5.263
NC_035089.1	42271454	.	G	C	.	.	MAF_USDA=12.353
NC_035089.1	42271471	.	G	A	.	.	MAF_INRAE=5.263;MAF_USDA=23.529
NC_035089.1	42271509	.	T	A	.	.	MAF_USDA=17.059
NC_035089.1	42271711	.	G	T	.	.	MAF_USDA=13.529
NC_035089.1	42271725	.	C	A	.	.	MAF_USDA=13.529
NC_035089.1	42271850	.	C	T	.	.	MAF_USDA=7.377
NC_035089.1	42271880	.	C	T	.	.	MAF_USDA=2.459
NC_035089.1	42272147	.	C	T	.	.	MAF_INRAE=1.667
NC_035089.1	42272210	.	C	T	.	.	MAF_USDA=1.639
NC_035089.1	42272307	.	G	C	.	.	MAF_INRAE=10.0;MAF_USDA=10.0
NC_035089.1	42272341	.	C	A	.	.	MAF_INRAE=5.833;MAF_USDA=20.833
NC_035089.1	42272444	.	G	T	.	.	MAF_INRAE=4.43;MAF_USDA=4.918
NC_035089.1	42272475	.	A	G	.	.	MAF_INRAE=3.333;MAF_USDA=38.235
NC_035089.1	42272478	.	C	T	.	.	MAF_USDA=1.639
NC_035089.1	42272498	.	T	C	.	.	MAF_INRAE=5.263;MAF_USDA=14.706
NC_035089.1	42272562	.	G	A	.	.	MAF_USDA=13.529
NC_035089.1	42272618	.	A	C	.	.	MAF_INRAE=5.263;MAF_USDA=37.647
NC_035089.1	42272633	.	C	A	.	.	MAF_USDA=17.647
NC_035089.1	42272704	.	T	C	.	.	MAF_USDA=13.529
NC_035089.1	42272709	.	C	T	.	.	MAF_USDA=13.529
NC_035089.1	42272710	.	T	C	.	.	MAF_USDA=12.941
NC_035089.1	42272713	.	A	C	.	.	MAF_USDA=12.941
NC_035089.1	42272731	.	T	C	.	.	MAF_INRAE=5.263;MAF_USDA=14.583
NC_035089.1	42272744	.	G	A	.	.	MAF_USDA=16.667
NC_035089.1	42272751	.	T	A	.	.	MAF_INRAE=4.167
NC_035089.1	42272780	.	G	A	.	.	MAF_USDA=6.557
NC_035089.1	42272853	.	A	G	.	.	MAF_USDA=12.941
NC_035089.1	42272864	.	G	A	.	.	MAF_USDA=14.118
NC_035089.1	42272881	.	C	T	.	.	MAF_USDA=12.941
NC_035089.1	42272891	.	C	T	.	.	MAF_USDA=6.557
NC_035089.1	42272914	.	T	A	.	.	MAF_USDA=12.941
NC_035089.1	42272915	.	G	T	.	.	MAF_USDA=7.377
NC_035089.1	42272975	.	A	T	.	.	MAF_USDA=3.279
NC_035089.1	42272986	.	C	T	.	.	MAF_USDA=1.639
NC_035089.1	42273003	.	G	A	.	.	MAF_INRAE=15.823;MAF_USDA=5.882
NC_035089.1	42273046	.	C	T	.	.	MAF_USDA=12.5
NC_035089.1	42273069	.	G	C	.	.	MAF_USDA=1.639
NC_035089.1	42273083	.	C	A	.	.	MAF_INRAE=4.43;MAF_USDA=4.706
NC_035089.1	42273106	.	C	T	.	.	MAF_USDA=5.882
NC_035089.1	42273121	.	C	T	.	.	MAF_INRAE=5.263
NC_035089.1	42273135	.	G	A	.	.	MAF_USDA=10.588
NC_035089.1	42273137	.	C	T	.	.	MAF_USDA=10.0
NC_035089.1	42273253	.	G	A	.	.	MAF_USDA=1.667
NC_035089.1	42273560	.	C	T	.	.	MAF_USDA=5.738
NC_035089.1	42273632	.	A	G	.	.	MAF_USDA=6.557
NC_035089.1	42273850	.	T	C	.	.	MAF_USDA=5.738
NC_035089.1	42273877	.	A	C	.	.	MAF_USDA=17.059
NC_035089.1	42273882	.	T	C	.	.	MAF_INRAE=48.734;MAF_USDA=31.765
NC_035089.1	42273936	.	C	A	.	.	MAF_USDA=5.738
NC_035089.1	42274063	.	C	G	.	.	MAF_USDA=2.459
NC_035089.1	42274119	.	C	T	.	.	MAF_USDA=10.588
NC_035089.1	42274146	.	T	G	.	.	MAF_USDA=11.765
NC_035089.1	42274150	.	A	C	.	.	MAF_USDA=11.765
NC_035089.1	42274179	.	C	A	.	.	MAF_USDA=2.459
NC_035089.1	42274237	.	G	A	.	.	MAF_INRAE=5.263;MAF_USDA=37.647
NC_035089.1	42274312	.	T	C	.	.	MAF_INRAE=5.263;MAF_USDA=33.529
NC_035089.1	42274479	.	A	G	.	.	MAF_USDA=12.941
NC_035089.1	42274518	.	A	G	.	.	MAF_USDA=8.824
NC_035089.1	42274606	.	C	A	.	.	MAF_USDA=11.176
NC_035089.1	42274609	.	C	T	.	.	MAF_USDA=3.279
NC_035089.1	42274655	.	A	G	.	.	MAF_USDA=15.882
NC_035089.1	42274711	.	G	A	.	.	MAF_INRAE=15.0;MAF_USDA=1.639
NC_035089.1	42274889	.	C	T	.	.	MAF_INRAE=18.987;MAF_USDA=37.647
NC_035089.1	42275023	.	G	A	.	.	MAF_INRAE=7.595;MAF_USDA=41.176
NC_035089.1	42275065	.	C	T	.	.	MAF_USDA=1.639
NC_035089.1	42275103	.	T	G	.	.	MAF_USDA=4.118
NC_035089.1	42275106	.	T	A	.	.	MAF_INRAE=20.253;MAF_USDA=10.0
NC_035089.1	42275144	.	G	A	.	.	MAF_INRAE=14.557;MAF_USDA=34.706
NC_035089.1	42275146	.	T	C	.	.	MAF_INRAE=4.167;MAF_USDA=34.706
NC_035089.1	42275186	.	C	A	.	.	MAF_INRAE=2.532;MAF_USDA=22.941
NC_035089.1	42275187	.	C	T	.	.	MAF_INRAE=1.667;MAF_USDA=22.941
NC_035089.1	42275227	.	C	G	.	.	MAF_USDA=1.639
NC_035089.1	42275237	.	C	T	.	.	MAF_INRAE=14.557;MAF_USDA=36.471
NC_035089.1	42275407	.	G	T	.	.	MAF_USDA=5.738
NC_035089.1	42275409	.	G	T	.	.	MAF_USDA=3.333
NC_035089.1	42275436	.	G	A	.	.	MAF_INRAE=17.722;MAF_USDA=46.471
NC_035089.1	42275583	.	A	C	.	.	MAF_INRAE=27.848;MAF_USDA=15.294
NC_035089.1	42275616	.	C	T	.	.	MAF_INRAE=16.456;MAF_USDA=25.0
NC_035089.1	42275640	.	G	A	.	.	MAF_USDA=1.639
NC_035089.1	42275645	.	C	T	.	.	MAF_USDA=12.353
NC_035089.1	42275740	.	A	C	.	.	MAF_USDA=6.25
NC_035089.1	42275752	.	C	T	.	.	MAF_INRAE=16.456;MAF_USDA=28.235
NC_035089.1	42275824	.	A	G	.	.	MAF_USDA=1.639
NC_035089.1	42275898	.	G	A	.	.	MAF_INRAE=5.263;MAF_USDA=6.25
NC_035089.1	42275900	.	T	C	.	.	MAF_USDA=1.639
NC_035089.1	42275927	.	G	T	.	.	MAF_INRAE=12.025;MAF_USDA=24.706
NC_035089.1	42276113	.	C	G	.	.	MAF_USDA=1.639
NC_035089.1	42276138	.	G	T	.	.	MAF_INRAE=5.263
NC_035089.1	42276163	.	C	T	.	.	MAF_USDA=4.098
NC_035089.1	42276268	.	A	G	.	.	MAF_USDA=11.765
NC_035089.1	42276269	.	A	G	.	.	MAF_USDA=11.765
NC_035089.1	42276298	.	T	C	.	.	MAF_USDA=6.557
NC_035089.1	42276305	.	G	C	.	.	MAF_INRAE=5.263;MAF_USDA=3.529
NC_035089.1	42276344	.	G	T	.	.	MAF_INRAE=1.667;MAF_USDA=5.738
NC_035089.1	42276546	.	G	A	.	.	MAF_USDA=3.279
NC_035089.1	42276597	.	T	G	.	.	MAF_USDA=11.176
NC_035089.1	42276616	.	C	T	.	.	MAF_USDA=14.118
NC_035089.1	42276762	.	G	A	.	.	MAF_USDA=4.098
NC_035089.1	42276929	.	T	G	.	.	MAF_INRAE=18.333;MAF_USDA=2.083
NC_035089.1	42276936	.	G	T	.	.	MAF_USDA=2.459
NC_035089.1	42276961	.	A	G	.	.	MAF_INRAE=47.468;MAF_USDA=33.529
NC_035089.1	42276992	.	T	C	.	.	MAF_INRAE=7.595;MAF_USDA=35.294
NC_035089.1	42277055	.	A	T	.	.	MAF_USDA=4.098
NC_035089.1	42277064	.	C	T	.	.	MAF_INRAE=1.667;MAF_USDA=27.647
NC_035089.1	42277071	.	G	A	.	.	MAF_USDA=3.279
NC_035089.1	42277093	.	A	C	.	.	MAF_USDA=1.639
NC_035089.1	42277106	.	G	C	.	.	MAF_USDA=2.459
NC_035089.1	42277127	.	A	T	.	.	MAF_USDA=6.557
NC_035089.1	42277153	.	G	C	.	.	MAF_INRAE=10.526;MAF_USDA=3.279
NC_035089.1	42277246	.	A	T	.	.	MAF_USDA=3.279
NC_035089.1	42277281	.	A	G	.	.	MAF_USDA=4.918
NC_035089.1	42277296	.	T	A	.	.	MAF_INRAE=46.667;MAF_USDA=45.833
NC_035089.1	42277303	.	G	A	.	.	MAF_USDA=1.667
NC_035089.1	42277347	.	A	G	.	.	MAF_INRAE=1.667
NC_035089.1	42277424	.	A	T	.	.	MAF_INRAE=12.658;MAF_USDA=27.647
NC_035089.1	42277445	.	C	T	.	.	MAF_USDA=1.639
NC_035089.1	42277470	.	C	T	.	.	MAF_USDA=5.294
NC_035089.1	42277484	.	TTGTGTGG	TTGTGTGT	.	.	MAF_USDA=14.583
NC_035089.1	42277491	.	G	T	.	.	MAF_INRAE=11.392;MAF_USDA=25.862
NC_035089.1	42277504	.	C	T	.	.	MAF_INRAE=2.5;MAF_USDA=7.647
NC_035089.1	42277590	.	C	A	.	.	MAF_INRAE=9.494;MAF_USDA=48.235
NC_035089.1	42277645	.	T	C	.	.	MAF_INRAE=1.667
NC_035089.1	42277652	.	A	C	.	.	MAF_INRAE=4.167
NC_035089.1	42277771	.	G	A	.	.	MAF_INRAE=11.667
NC_035089.1	42277780	.	T	A	.	.	MAF_INRAE=11.667
NC_035089.1	42277820	.	G	A	.	.	MAF_INRAE=3.333
NC_035089.1	42277837	.	C	T	.	.	MAF_INRAE=2.5
NC_035089.1	42277916	.	G	A	.	.	MAF_INRAE=48.333
NC_035089.1	42277931	.	C	T	.	.	MAF_INRAE=19.167
NC_035089.1	42277955	.	C	G	.	.	MAF_INRAE=34.167
NC_035089.1	42278026	.	T	C	.	.	MAF_INRAE=50.0
NC_035089.1	42278028	.	A	T	.	.	MAF_INRAE=50.0
NC_035089.1	42278044	.	A	C	.	.	MAF_INRAE=49.167
NC_035089.1	42278045	.	C	A	.	.	MAF_INRAE=15.833
NC_035089.1	42278049	.	G	A	.	.	MAF_INRAE=40.833
NC_035089.1	42278051	.	C	A	.	.	MAF_INRAE=49.167
NC_035089.1	42278056	.	C	T	.	.	MAF_USDA=3.279
NC_035089.1	42278064	.	G	A	.	.	MAF_INRAE=49.167
NC_035089.1	42278078	.	T	C	.	.	MAF_INRAE=49.167
NC_035089.1	42278088	.	A	C	.	.	MAF_INRAE=50.0
NC_035089.1	42278107	.	G	T	.	.	MAF_INRAE=50.0
NC_035089.1	42278167	.	G	T	.	.	MAF_INRAE=5.0
NC_035089.1	42278211	.	T	A	.	.	MAF_INRAE=5.833
NC_035089.1	42278239	.	T	C	.	.	MAF_INRAE=36.667
NC_035089.1	42278279	.	C	T	.	.	MAF_USDA=10.417
NC_035089.1	42278370	.	C	G	.	.	MAF_INRAE=1.667
NC_035089.1	42279845	.	G	A	.	.	MAF_INRAE=3.333;MAF_USDA=1.639
NC_035089.1	42280104	.	A	G	.	.	MAF_INRAE=22.785;MAF_USDA=17.647
NC_035089.1	42280145	.	A	T	.	.	MAF_INRAE=5.263;MAF_USDA=6.25
NC_035089.1	42280185	.	C	G	.	.	MAF_USDA=1.639
NC_035089.1	42280220	.	T	C	.	.	MAF_INRAE=25.949;MAF_USDA=19.048
NC_035089.1	42280229	.	A	G	.	.	MAF_INRAE=28.333;MAF_USDA=16.667
NC_035089.1	42280231	.	A	C	.	.	MAF_INRAE=28.333;MAF_USDA=16.667
NC_035089.1	42280233	.	G	A	.	.	MAF_USDA=3.333
NC_035089.1	42280254	.	T	A	.	.	MAF_INRAE=24.167;MAF_USDA=8.696
NC_035089.1	42280290	.	G	T	.	.	MAF_INRAE=18.333;MAF_USDA=14.118
NC_035089.1	42280302	.	C	T	.	.	MAF_INRAE=50.0;MAF_USDA=34.118
NC_035089.1	42280346	.	G	A	.	.	MAF_USDA=9.016
NC_035089.1	42280517	.	C	T	.	.	MAF_INRAE=39.167;MAF_USDA=39.583
NC_035089.1	42280525	.	G	A	.	.	MAF_INRAE=25.0;MAF_USDA=5.294
NC_035089.1	42280531	.	G	T	.	.	MAF_USDA=3.279
NC_035089.1	42280588	.	T	A	.	.	MAF_USDA=2.459
NC_035089.1	42280633	.	C	T	.	.	MAF_INRAE=24.051;MAF_USDA=20.833
NC_035089.1	42280634	.	C	G	.	.	MAF_INRAE=30.0;MAF_USDA=27.083
NC_035089.1	42280765	.	C	T	.	.	MAF_INRAE=11.392
NC_035089.1	42280858	.	G	A	.	.	MAF_INRAE=46.203;MAF_USDA=28.824
NC_035089.1	42280948	.	G	A	.	.	MAF_INRAE=5.263;MAF_USDA=6.25
NC_035089.1	42281123	.	A	G	.	.	MAF_USDA=2.083
NC_035089.1	42281135	.	A	G	.	.	MAF_USDA=2.083
NC_035089.1	42281156	.	C	T	.	.	MAF_INRAE=31.667;MAF_USDA=46.471
NC_035089.1	42281212	.	C	T	.	.	MAF_INRAE=7.895;MAF_USDA=5.882
NC_035089.1	42281215	.	C	T	.	.	MAF_INRAE=4.167;MAF_USDA=6.557
NC_035089.1	42281266	.	A	C	.	.	MAF_USDA=4.118
NC_035089.1	42281315	.	G	A	.	.	MAF_INRAE=2.5;MAF_USDA=5.882
NC_035089.1	42281342	.	C	T	.	.	MAF_USDA=3.279
NC_035089.1	42281362	.	T	C	.	.	MAF_INRAE=20.0;MAF_USDA=19.412
NC_035089.1	42281374	.	C	T	.	.	MAF_INRAE=10.526;MAF_USDA=7.059
NC_035089.1	42281500	.	G	A	.	.	MAF_USDA=6.25
NC_035089.1	42281563	.	C	T	.	.	MAF_INRAE=10.526;MAF_USDA=12.353
NC_035089.1	42281575	.	T	A	.	.	MAF_USDA=1.639
NC_035089.1	42281585	.	T	C	.	.	MAF_INRAE=10.526;MAF_USDA=10.588
NC_035089.1	42281678	.	G	A	.	.	MAF_INRAE=36.709;MAF_USDA=16.471
NC_035089.1	42281691	.	A	C	.	.	MAF_INRAE=5.696;MAF_USDA=6.25
NC_035089.1	42281693	.	C	T	.	.	MAF_USDA=3.279
NC_035089.1	42281697	.	G	T	.	.	MAF_INRAE=11.392
NC_035089.1	42281883	.	C	A	.	.	MAF_USDA=1.639
NC_035089.1	42281907	.	C	A	.	.	MAF_INRAE=40.0
NC_035089.1	42281935	.	A	C	.	.	MAF_USDA=1.639
NC_035089.1	42281938	.	T	G	.	.	MAF_INRAE=1.667;MAF_USDA=10.417
NC_035089.1	42282018	.	G	T	.	.	MAF_INRAE=6.962;MAF_USDA=42.353
NC_035089.1	42282022	.	G	A	.	.	MAF_INRAE=1.667;MAF_USDA=12.5
NC_035089.1	42282112	.	G	A	.	.	MAF_INRAE=30.833;MAF_USDA=13.529
NC_035089.1	42282161	.	A	C	.	.	MAF_USDA=2.459
NC_035089.1	42282343	.	T	C	.	.	MAF_USDA=10.417
NC_035089.1	42282570	.	G	T	.	.	MAF_INRAE=5.696;MAF_USDA=11.765
NC_035089.1	42282597	.	C	T	.	.	MAF_INRAE=5.696;MAF_USDA=11.176
NC_035089.1	42282598	.	T	C	.	.	MAF_INRAE=5.263;MAF_USDA=2.941
NC_035089.1	42282815	.	C	T	.	.	MAF_USDA=1.639
NC_035089.1	42282975	.	A	C	.	.	MAF_USDA=12.941
NC_035089.1	42283125	.	A	C	.	.	MAF_USDA=3.279
NC_035089.1	42283235	.	T	G	.	.	MAF_INRAE=11.392
NC_035089.1	42283266	.	A	G	.	.	MAF_USDA=1.639
NC_035089.1	42283304	.	A	T	.	.	MAF_USDA=3.279
NC_035089.1	42283499	.	T	C	.	.	MAF_USDA=4.098
NC_035089.1	42283622	.	A	G	.	.	MAF_INRAE=31.646;MAF_USDA=24.118
NC_035089.1	42283695	.	G	A	.	.	MAF_INRAE=15.0;MAF_USDA=1.639
NC_035089.1	42283728	.	A	C	.	.	MAF_INRAE=3.333;MAF_USDA=11.765
NC_035089.1	42283920	.	A	G	.	.	MAF_INRAE=20.253;MAF_USDA=30.588
NC_035089.1	42283941	.	T	A	.	.	MAF_INRAE=5.0;MAF_USDA=2.459
NC_035089.1	42283957	.	A	C	.	.	MAF_INRAE=5.263;MAF_USDA=6.25
NC_035089.1	42283959	.	T	A	.	.	MAF_INRAE=21.667;MAF_USDA=22.024
NC_035089.1	42283982	.	C	A	.	.	MAF_INRAE=20.886;MAF_USDA=34.118
NC_035089.1	42284038	.	C	T	.	.	MAF_INRAE=5.0;MAF_USDA=1.639
NC_035089.1	42284084	.	C	G	.	.	MAF_INRAE=6.329;MAF_USDA=4.706
NC_035089.1	42284085	.	T	A	.	.	MAF_INRAE=6.667;MAF_USDA=4.706
NC_035089.1	42284210	.	A	T	.	.	MAF_USDA=4.098
NC_035089.1	42284248	.	C	A	.	.	MAF_USDA=5.882
NC_035089.1	42284261	.	G	A	.	.	MAF_USDA=2.353
NC_035089.1	42284341	.	T	C	.	.	MAF_INRAE=33.544;MAF_USDA=8.824
NC_035089.1	42284350	.	A	C	.	.	MAF_INRAE=12.658;MAF_USDA=9.412
NC_035089.1	42284379	.	T	C	.	.	MAF_INRAE=3.333;MAF_USDA=13.529
NC_035089.1	42284429	.	G	T	.	.	MAF_USDA=1.639
NC_035089.1	42284476	.	C	T	.	.	MAF_INRAE=3.333;MAF_USDA=7.059
NC_035089.1	42284502	.	G	T	.	.	MAF_USDA=4.098
NC_035089.1	42284564	.	T	A	.	.	MAF_INRAE=33.544;MAF_USDA=12.353
NC_035089.1	42284612	.	A	G	.	.	MAF_USDA=1.639
NC_035089.1	42284752	.	C	A	.	.	MAF_INRAE=46.835;MAF_USDA=38.824
NC_035089.1	42284919	.	C	T	.	.	MAF_USDA=1.639
NC_035089.1	42284939	.	T	C	.	.	MAF_INRAE=1.667;MAF_USDA=5.294
NC_035089.1	42284983	.	A	T	.	.	MAF_USDA=3.279
NC_035089.1	42284992	.	A	C	.	.	MAF_INRAE=14.167;MAF_USDA=4.918
NC_035089.1	42285031	.	C	A	.	.	MAF_USDA=1.639
NC_035089.1	42285097	.	C	T	.	.	MAF_USDA=1.639
NC_035089.1	42285153	.	T	C	.	.	MAF_INRAE=30.38;MAF_USDA=27.647
NC_035089.1	42285357	.	G	T	.	.	MAF_INRAE=31.646;MAF_USDA=27.059
NC_035089.1	42285396	.	T	C	.	.	MAF_INRAE=31.646;MAF_USDA=27.059
NC_035089.1	42285416	.	C	G	.	.	MAF_USDA=1.639
NC_035089.1	42285601	.	T	C	.	.	MAF_INRAE=13.291;MAF_USDA=13.095
NC_035089.1	42285623	.	C	A	.	.	MAF_USDA=1.667
NC_035089.1	42285707	.	G	A	.	.	MAF_INRAE=21.667;MAF_USDA=2.353
NC_035089.1	42285821	.	G	C	.	.	MAF_INRAE=18.987;MAF_USDA=11.765
NC_035089.1	42285930	.	A	G	.	.	MAF_USDA=11.475
NC_035089.1	42285960	.	C	A	.	.	MAF_USDA=1.176
NC_035089.1	42285977	.	T	A	.	.	MAF_INRAE=34.81;MAF_USDA=9.412
NC_035089.1	42286001	.	T	C	.	.	MAF_INRAE=31.646;MAF_USDA=27.647
NC_035089.1	42286105	.	G	A	.	.	MAF_USDA=4.098
NC_035089.1	42286140	.	G	A	.	.	MAF_USDA=5.882
NC_035089.1	42286199	.	G	T	.	.	MAF_INRAE=10.127
NC_035089.1	42286242	.	G	A	.	.	MAF_INRAE=1.667;MAF_USDA=5.357
NC_035089.1	42286246	.	G	A	.	.	MAF_INRAE=34.81;MAF_USDA=10.0
NC_035089.1	42286327	.	G	C	.	.	MAF_INRAE=13.291;MAF_USDA=7.647
NC_035089.1	42286381	.	A	C	.	.	MAF_USDA=3.279
NC_035089.1	42286382	.	T	A	.	.	MAF_USDA=1.639
NC_035089.1	42286417	.	T	C	.	.	MAF_INRAE=13.291;MAF_USDA=12.353
NC_035089.1	42286452	.	A	G	.	.	MAF_INRAE=12.025;MAF_USDA=7.647
NC_035089.1	42286744	.	A	C	.	.	MAF_USDA=10.417
NC_035089.1	42286747	.	A	G	.	.	MAF_INRAE=12.025;MAF_USDA=12.353
NC_035089.1	42286752	.	A	C	.	.	MAF_INRAE=12.025;MAF_USDA=12.353
NC_035089.1	42286840	.	A	C	.	.	MAF_INRAE=12.025;MAF_USDA=8.235
NC_035089.1	42286959	.	T	A	.	.	MAF_USDA=4.098
NC_035089.1	42286986	.	A	T	.	.	MAF_INRAE=12.025;MAF_USDA=29.412
NC_035089.1	42286999	.	A	T	.	.	MAF_INRAE=12.025;MAF_USDA=12.353
NC_035089.1	42287153	.	A	T	.	.	MAF_USDA=1.639
NC_035089.1	42287253	.	T	A	.	.	MAF_USDA=4.098
NC_035089.1	42287254	.	A	T	.	.	MAF_INRAE=12.025;MAF_USDA=10.0
NC_035089.1	42287255	.	A	T	.	.	MAF_INRAE=14.167;MAF_USDA=10.0
NC_035089.1	42287256	.	A	T	.	.	MAF_USDA=3.279
NC_035089.1	42287262	.	A	T	.	.	MAF_USDA=1.639
NC_035089.1	42287263	.	T	A	.	.	MAF_INRAE=15.19;MAF_USDA=31.176
NC_035089.1	42287265	.	T	A	.	.	MAF_INRAE=2.5;MAF_USDA=7.647
NC_035089.1	42287266	.	G	T	.	.	MAF_INRAE=11.392;MAF_USDA=10.0
NC_035089.1	42287363	.	A	T	.	.	MAF_INRAE=6.962
NC_035089.1	42287407	.	T	A	.	.	MAF_INRAE=12.5;MAF_USDA=22.289
NC_035089.1	42287429	.	C	T	.	.	MAF_INRAE=11.392;MAF_USDA=7.229
NC_035089.1	42287474	.	G	A	.	.	MAF_INRAE=12.025;MAF_USDA=7.229
NC_035089.1	42287511	.	A	C	.	.	MAF_USDA=4.167
NC_035089.1	42287512	.	A	G	.	.	MAF_INRAE=21.519;MAF_USDA=38.095
NC_035089.1	42287531	.	G	A	.	.	MAF_INRAE=28.481;MAF_USDA=19.048
NC_035089.1	42287597	.	G	A	.	.	MAF_INRAE=15.833;MAF_USDA=39.583
NC_035089.1	42287772	.	G	A	.	.	MAF_INRAE=42.105
NC_035089.1	42287814	.	A	T	.	.	MAF_INRAE=16.667
NC_035089.1	42287818	.	G	T	.	.	MAF_INRAE=48.101;MAF_USDA=21.084
NC_035089.1	42287820	.	T	C	.	.	MAF_INRAE=6.329;MAF_USDA=7.5
NC_035089.1	42287822	.	C	T	.	.	MAF_USDA=2.083
NC_035089.1	42287879	.	A	C	.	.	MAF_USDA=2.353
NC_035089.1	42288030	.	A	C	.	.	MAF_INRAE=12.025;MAF_USDA=14.583
NC_035089.1	42288153	.	C	T	.	.	MAF_INRAE=2.632
NC_035089.1	42288271	.	A	C	.	.	MAF_USDA=5.738
NC_035089.1	42288385	.	C	G	.	.	MAF_INRAE=12.658;MAF_USDA=24.706
NC_035089.1	42288386	.	T	C	.	.	MAF_INRAE=12.025;MAF_USDA=12.353
NC_035089.1	42288387	.	T	C	.	.	MAF_INRAE=14.167;MAF_USDA=11.765
NC_035089.1	42288414	.	T	G	.	.	MAF_INRAE=12.025;MAF_USDA=11.176
NC_035089.1	42288419	.	T	G	.	.	MAF_INRAE=12.025;MAF_USDA=12.353
NC_035089.1	42288436	.	A	C	.	.	MAF_INRAE=12.025;MAF_USDA=11.765
NC_035089.1	42288439	.	A	G	.	.	MAF_INRAE=38.333;MAF_USDA=25.882
NC_035089.1	42288704	.	A	G	.	.	MAF_INRAE=20.253;MAF_USDA=15.294
NC_035089.1	42288755	.	C	A	.	.	MAF_INRAE=12.025;MAF_USDA=11.176
NC_035089.1	42288942	.	C	T	.	.	MAF_INRAE=12.025;MAF_USDA=8.235
NC_035089.1	42288945	.	C	T	.	.	MAF_INRAE=17.089;MAF_USDA=5.882
NC_035089.1	42289026	.	T	C	.	.	MAF_INRAE=12.025;MAF_USDA=10.0
NC_035089.1	42289140	.	T	C	.	.	MAF_INRAE=12.025
NC_035089.1	42289144	.	C	T	.	.	MAF_USDA=2.459
NC_035089.1	42289153	.	A	T	.	.	MAF_USDA=7.377
NC_035089.1	42289219	.	G	A	.	.	MAF_USDA=22.917
NC_035089.1	42289495	.	A	C	.	.	MAF_INRAE=24.684;MAF_USDA=43.529
NC_035089.1	42289501	.	C	T	.	.	MAF_INRAE=1.667
NC_035089.1	42289503	.	T	C	.	.	MAF_INRAE=8.861;MAF_USDA=15.294
NC_035089.1	42289702	.	T	C	.	.	MAF_INRAE=18.354;MAF_USDA=13.529
NC_035089.1	42289718	.	T	G	.	.	MAF_INRAE=12.025;MAF_USDA=11.765
NC_035089.1	42289790	.	A	G	.	.	MAF_INRAE=12.025;MAF_USDA=24.118
NC_035089.1	42289798	.	T	A	.	.	MAF_USDA=2.083
NC_035089.1	42290072	.	C	A	.	.	MAF_INRAE=12.025;MAF_USDA=13.529
NC_035089.1	42290145	.	A	C	.	.	MAF_INRAE=12.658;MAF_USDA=13.529
NC_035089.1	42290280	.	G	A	.	.	MAF_USDA=2.083
NC_035089.1	42290397	.	C	T	.	.	MAF_USDA=8.197
NC_035089.1	42290442	.	C	A	.	.	MAF_INRAE=36.709;MAF_USDA=12.353
NC_035089.1	42290469	.	T	C	.	.	MAF_INRAE=24.684;MAF_USDA=43.529
NC_035089.1	42290555	.	T	G	.	.	MAF_INRAE=17.089;MAF_USDA=2.353
NC_035089.1	42290683	.	G	T	.	.	MAF_USDA=6.557
NC_035089.1	42290995	.	T	C	.	.	MAF_INRAE=3.333;MAF_USDA=2.459
NC_035089.1	42291003	.	C	G	.	.	MAF_USDA=4.098
NC_035089.1	42291059	.	G	T	.	.	MAF_USDA=1.639
NC_035089.1	42291167	.	G	A	.	.	MAF_USDA=2.941
NC_035089.1	42291187	.	C	T	.	.	MAF_INRAE=36.709;MAF_USDA=12.353
NC_035089.1	42291239	.	A	C	.	.	MAF_USDA=3.279
NC_035089.1	42291259	.	C	T	.	.	MAF_USDA=5.882
NC_035089.1	42291270	.	A	C	.	.	MAF_USDA=1.639
NC_035089.1	42291350	.	G	A	.	.	MAF_INRAE=10.127
NC_035089.1	42291372	.	G	T	.	.	MAF_USDA=3.279
NC_035089.1	42291462	.	T	A	.	.	MAF_USDA=1.639
NC_035089.1	42291479	.	A	C	.	.	MAF_INRAE=14.167;MAF_USDA=4.918
NC_035089.1	42291514	.	T	G	.	.	MAF_USDA=1.639
NC_035089.1	42291577	.	T	A	.	.	MAF_INRAE=12.025;MAF_USDA=12.353
NC_035089.1	42291599	.	A	G	.	.	MAF_INRAE=5.263;MAF_USDA=6.25
NC_035089.1	42291662	.	G	A	.	.	MAF_USDA=2.353
NC_035089.1	42291678	.	G	A	.	.	MAF_INRAE=5.696;MAF_USDA=4.118
NC_035089.1	42291712	.	T	C	.	.	MAF_INRAE=8.228;MAF_USDA=15.882
NC_035089.1	42291729	.	C	A	.	.	MAF_USDA=3.279
NC_035089.1	42291758	.	A	T	.	.	MAF_INRAE=6.329;MAF_USDA=4.118
NC_035089.1	42291762	.	A	G	.	.	MAF_USDA=2.459
NC_035089.1	42291837	.	C	A	.	.	MAF_INRAE=12.025;MAF_USDA=8.824
NC_035089.1	42291897	.	T	G	.	.	MAF_INRAE=1.667;MAF_USDA=4.706
NC_035089.1	42291912	.	C	G	.	.	MAF_INRAE=12.658;MAF_USDA=26.471
NC_035089.1	42291927	.	G	T	.	.	MAF_USDA=1.639
NC_035089.1	42292105	.	A	T	.	.	MAF_USDA=1.639
NC_035089.1	42292115	.	T	C	.	.	MAF_INRAE=12.025;MAF_USDA=12.353
NC_035089.1	42292123	.	T	G	.	.	MAF_INRAE=4.43;MAF_USDA=5.738
NC_035089.1	42292134	.	T	A	.	.	MAF_INRAE=12.658;MAF_USDA=22.353
NC_035089.1	42292139	.	C	A	.	.	MAF_INRAE=12.658;MAF_USDA=21.765
NC_035089.1	42292143	.	A	T	.	.	MAF_INRAE=15.0;MAF_USDA=21.176
NC_035089.1	42292152	.	C	T	.	.	MAF_INRAE=12.025;MAF_USDA=12.353
NC_035089.1	42292201	.	A	G	.	.	MAF_INRAE=36.709;MAF_USDA=27.647
NC_035089.1	42292255	.	T	C	.	.	MAF_USDA=14.706
NC_035089.1	42292331	.	C	T	.	.	MAF_INRAE=44.304;MAF_USDA=47.647
NC_035089.1	42292345	.	C	A	.	.	MAF_USDA=1.639
NC_035089.1	42292364	.	C	T	.	.	MAF_USDA=2.459
NC_035089.1	42292370	.	C	A	.	.	MAF_INRAE=10.127
NC_035089.1	42292549	.	C	T	.	.	MAF_USDA=1.639
NC_035089.1	42292550	.	G	A	.	.	MAF_INRAE=19.62;MAF_USDA=31.765
NC_035089.1	42292645	.	G	A	.	.	MAF_INRAE=7.595;MAF_USDA=14.706
NC_035089.1	42292791	.	G	T	.	.	MAF_USDA=14.118
NC_035089.1	42292796	.	A	G	.	.	MAF_USDA=14.118
NC_035089.1	42292817	.	C	T	.	.	MAF_USDA=4.098
NC_035089.1	42292851	.	C	G	.	.	MAF_INRAE=39.873;MAF_USDA=27.083
NC_035089.1	42292890	.	C	A	.	.	MAF_INRAE=6.962;MAF_USDA=14.118
NC_035089.1	42292895	.	C	T	.	.	MAF_USDA=1.639
NC_035089.1	42292896	.	G	A	.	.	MAF_INRAE=1.667;MAF_USDA=5.294
NC_035089.1	42292901	.	C	A	.	.	MAF_USDA=1.639
NC_035089.1	42292902	.	A	G	.	.	MAF_INRAE=6.329;MAF_USDA=14.118
NC_035089.1	42292990	.	G	T	.	.	MAF_USDA=5.738
NC_035089.1	42293074	.	G	T	.	.	MAF_INRAE=5.263;MAF_USDA=6.25
NC_035089.1	42293088	.	A	G	.	.	MAF_INRAE=1.667;MAF_USDA=5.294
NC_035089.1	42293104	.	C	A	.	.	MAF_INRAE=34.177;MAF_USDA=10.588
NC_035089.1	42293122	.	A	C	.	.	MAF_INRAE=36.709;MAF_USDA=27.976
NC_035089.1	42293130	.	T	C	.	.	MAF_INRAE=7.595;MAF_USDA=13.69
NC_035089.1	42293225	.	A	G	.	.	MAF_INRAE=12.025;MAF_USDA=7.647
NC_035089.1	42293237	.	C	T	.	.	MAF_INRAE=5.263;MAF_USDA=3.529
NC_035089.1	42293246	.	G	T	.	.	MAF_USDA=7.647
NC_035089.1	42293309	.	C	T	.	.	MAF_USDA=2.083
NC_035089.1	42293446	.	C	T	.	.	MAF_INRAE=1.667
NC_035089.1	42293454	.	T	C	.	.	MAF_INRAE=8.228;MAF_USDA=27.059
NC_035089.1	42293497	.	A	G	.	.	MAF_INRAE=1.667
NC_035089.1	42293525	.	A	G	.	.	MAF_INRAE=37.342;MAF_USDA=34.118
NC_035089.1	42293612	.	T	A	.	.	MAF_INRAE=35.833;MAF_USDA=37.5
NC_035089.1	42293668	.	T	C	.	.	MAF_USDA=9.412
NC_035089.1	42293674	.	T	A	.	.	MAF_USDA=1.639
NC_035089.1	42293712	.	C	T	.	.	MAF_INRAE=10.526
NC_035089.1	42293726	.	A	G	.	.	MAF_INRAE=17.722;MAF_USDA=3.529
NC_035089.1	42293862	.	C	T	.	.	MAF_INRAE=32.278;MAF_USDA=35.882
NC_035089.1	42293922	.	G	A	.	.	MAF_INRAE=34.177;MAF_USDA=9.412
NC_035089.1	42294021	.	T	C	.	.	MAF_INRAE=1.667
NC_035089.1	42294145	.	T	A	.	.	MAF_INRAE=10.127;MAF_USDA=26.471
NC_035089.1	42294173	.	T	G	.	.	MAF_INRAE=10.127;MAF_USDA=29.412
NC_035089.1	42294227	.	T	G	.	.	MAF_INRAE=1.667;MAF_USDA=5.294
NC_035089.1	42294248	.	A	T	.	.	MAF_USDA=3.279
NC_035089.1	42294278	.	A	C	.	.	MAF_INRAE=9.494;MAF_USDA=15.882
NC_035089.1	42294297	.	G	C	.	.	MAF_INRAE=10.526
NC_035089.1	42294329	.	G	A	.	.	MAF_USDA=1.765
NC_035089.1	42294330	.	C	T	.	.	MAF_USDA=4.098
NC_035089.1	42294551	.	C	T	.	.	MAF_USDA=1.639
NC_035089.1	42294689	.	T	G	.	.	MAF_USDA=2.459
NC_035089.1	42294723	.	T	G	.	.	MAF_INRAE=10.127
NC_035089.1	42294782	.	G	A	.	.	MAF_INRAE=11.392;MAF_USDA=17.647
NC_035089.1	42294803	.	C	T	.	.	MAF_INRAE=1.667
NC_035089.1	42295047	.	A	T	.	.	MAF_INRAE=5.263;MAF_USDA=4.118
NC_035089.1	42295242	.	C	T	.	.	MAF_USDA=1.639
NC_035089.1	42295267	.	G	T	.	.	MAF_INRAE=5.263;MAF_USDA=4.118
NC_035089.1	42295649	.	A	G	.	.	MAF_USDA=15.294
NC_035089.1	42295709	.	G	A	.	.	MAF_USDA=3.279
NC_035089.1	42295769	.	G	T	.	.	MAF_USDA=10.417
NC_035089.1	42295825	.	G	A	.	.	MAF_INRAE=3.333
NC_035089.1	42295890	.	C	T	.	.	MAF_INRAE=10.526;MAF_USDA=7.059
NC_035089.1	42295923	.	T	C	.	.	MAF_INRAE=1.667;MAF_USDA=19.412
NC_035089.1	42296030	.	A	G	.	.	MAF_USDA=1.639
NC_035089.1	42296075	.	A	G	.	.	MAF_USDA=7.059
NC_035089.1	42296088	.	T	G	.	.	MAF_USDA=3.279
NC_035089.1	42296108	.	G	A	.	.	MAF_USDA=6.25
NC_035089.1	42296125	.	A	C	.	.	MAF_USDA=1.639
NC_035089.1	42296136	.	C	G	.	.	MAF_INRAE=3.333;MAF_USDA=2.459
NC_035089.1	42296143	.	T	C	.	.	MAF_INRAE=47.5;MAF_USDA=31.765
NC_035089.1	42296149	.	C	T	.	.	MAF_INRAE=44.167;MAF_USDA=39.412
NC_035089.1	42296154	.	G	C	.	.	MAF_INRAE=3.333;MAF_USDA=2.459
NC_035089.1	42296165	.	A	C	.	.	MAF_USDA=3.279
NC_035089.1	42296269	.	C	T	.	.	MAF_USDA=4.918
NC_035089.1	42296278	.	T	A	.	.	MAF_INRAE=44.167;MAF_USDA=23.529
NC_035089.1	42296285	.	C	T	.	.	MAF_INRAE=1.667;MAF_USDA=4.706
NC_035089.1	42296329	.	C	A	.	.	MAF_INRAE=47.468;MAF_USDA=26.471
NC_035089.1	42296351	.	G	A	.	.	MAF_INRAE=47.468;MAF_USDA=24.706
NC_035089.1	42296360	.	G	T	.	.	MAF_USDA=7.377
NC_035089.1	42296367	.	C	T	.	.	MAF_USDA=6.557
NC_035089.1	42296428	.	A	G	.	.	MAF_USDA=6.557
NC_035089.1	42296485	.	G	A	.	.	MAF_USDA=1.639
NC_035089.1	42296549	.	C	A	.	.	MAF_INRAE=10.526;MAF_USDA=7.059
NC_035089.1	42296585	.	C	T	.	.	MAF_INRAE=47.468;MAF_USDA=22.941
NC_035089.1	42296619	.	A	T	.	.	MAF_INRAE=47.468;MAF_USDA=24.118
NC_035089.1	42296643	.	G	A	.	.	MAF_USDA=2.459
NC_035089.1	42296808	.	A	G	.	.	MAF_INRAE=49.367;MAF_USDA=22.941
NC_035089.1	42296818	.	G	T	.	.	MAF_USDA=3.279
NC_035089.1	42296826	.	A	C	.	.	MAF_USDA=4.918
NC_035089.1	42296833	.	C	T	.	.	MAF_USDA=4.918
NC_035089.1	42296841	.	G	A	.	.	MAF_INRAE=42.105;MAF_USDA=27.083
NC_035089.1	42296888	.	A	G	.	.	MAF_USDA=3.279
NC_035089.1	42296892	.	C	T	.	.	MAF_USDA=1.639
NC_035089.1	42296926	.	A	G	.	.	MAF_USDA=1.639
NC_035089.1	42296951	.	A	C	.	.	MAF_INRAE=48.734;MAF_USDA=30.0
NC_035089.1	42296978	.	C	A	.	.	MAF_INRAE=5.833;MAF_USDA=5.738
NC_035089.1	42297002	.	G	C	.	.	MAF_INRAE=5.263;MAF_USDA=4.118
NC_035089.1	42297079	.	C	T	.	.	MAF_USDA=1.765
NC_035089.1	42297154	.	C	A	.	.	MAF_INRAE=47.468;MAF_USDA=15.294
NC_035089.1	42297279	.	C	A	.	.	MAF_INRAE=8.228;MAF_USDA=15.294
NC_035089.1	42297281	.	C	T	.	.	MAF_INRAE=7.5;MAF_USDA=15.294
NC_035089.1	42297387	.	C	T	.	.	MAF_INRAE=46.835;MAF_USDA=19.412
NC_035089.1	42297675	.	C	A	.	.	MAF_USDA=1.667
NC_035089.1	42297695	.	C	T	.	.	MAF_USDA=4.098
NC_035089.1	42297701	.	G	T	.	.	MAF_INRAE=8.228;MAF_USDA=14.706
NC_035089.1	42297795	.	A	C	.	.	MAF_USDA=3.279
NC_035089.1	42297814	.	A	T	.	.	MAF_USDA=2.459
NC_035089.1	42297821	.	C	A	.	.	MAF_INRAE=1.667;MAF_USDA=5.294
NC_035089.1	42297851	.	A	G	.	.	MAF_USDA=1.639
NC_035089.1	42297858	.	A	C	.	.	MAF_USDA=2.083
NC_035089.1	42297926	.	T	C	.	.	MAF_USDA=8.333
NC_035089.1	42297957	.	C	T	.	.	MAF_INRAE=40.506;MAF_USDA=21.176
NC_035089.1	42297960	.	A	T	.	.	MAF_INRAE=5.263;MAF_USDA=4.118
NC_035089.1	42297990	.	T	G	.	.	MAF_INRAE=1.667;MAF_USDA=20.588
NC_035089.1	42298015	.	G	A	.	.	MAF_INRAE=40.506;MAF_USDA=21.176
NC_035089.1	42298045	.	C	T	.	.	MAF_INRAE=5.263;MAF_USDA=6.25
NC_035089.1	42298080	.	C	T	.	.	MAF_INRAE=7.595;MAF_USDA=15.294
NC_035089.1	42298155	.	T	A	.	.	MAF_INRAE=47.468;MAF_USDA=22.941
NC_035089.1	42298224	.	G	A	.	.	MAF_USDA=9.836
NC_035089.1	42298228	.	G	T	.	.	MAF_USDA=4.098
NC_035089.1	42298416	.	T	A	.	.	MAF_USDA=8.333
NC_035089.1	42298420	.	T	C	.	.	MAF_USDA=4.167
NC_035089.1	42298521	.	T	G	.	.	MAF_USDA=10.417
NC_035089.1	42298734	.	A	G	.	.	MAF_INRAE=7.595;MAF_USDA=33.333
NC_035089.1	42298935	.	A	G	.	.	MAF_INRAE=3.333;MAF_USDA=2.459
NC_035089.1	42298973	.	T	C	.	.	MAF_USDA=4.918
NC_035089.1	42298977	.	G	A	.	.	MAF_INRAE=39.241;MAF_USDA=20.588
NC_035089.1	42299045	.	G	A	.	.	MAF_USDA=10.417
NC_035089.1	42299140	.	G	T	.	.	MAF_USDA=17.647
NC_035089.1	42299185	.	A	G	.	.	MAF_USDA=1.639
NC_035089.1	42299269	.	G	A	.	.	MAF_INRAE=46.835;MAF_USDA=14.706
NC_035089.1	42299378	.	G	A	.	.	MAF_USDA=5.738
NC_035089.1	42299402	.	C	A	.	.	MAF_INRAE=1.667;MAF_USDA=5.882
NC_035089.1	42299418	.	G	A	.	.	MAF_USDA=9.016
NC_035089.1	42299423	.	T	G	.	.	MAF_USDA=6.557
NC_035089.1	42299482	.	T	A	.	.	MAF_INRAE=4.43;MAF_USDA=5.738
NC_035089.1	42299548	.	T	A	.	.	MAF_USDA=9.016
NC_035089.1	42299560	.	T	A	.	.	MAF_USDA=1.639
NC_035089.1	42299581	.	T	G	.	.	MAF_INRAE=1.667;MAF_USDA=7.647
NC_035089.1	42299591	.	A	T	.	.	MAF_USDA=1.639
NC_035089.1	42299625	.	C	G	.	.	MAF_USDA=1.639
NC_035089.1	42299639	.	T	G	.	.	MAF_USDA=9.836
NC_035089.1	42299647	.	A	T	.	.	MAF_INRAE=46.835;MAF_USDA=18.235
NC_035089.1	42299653	.	C	G	.	.	MAF_USDA=4.918
NC_035089.1	42299661	.	G	T	.	.	MAF_USDA=9.836
NC_035089.1	42299698	.	T	A	.	.	MAF_INRAE=3.333;MAF_USDA=2.459
NC_035089.1	42299705	.	C	T	.	.	MAF_USDA=3.279
NC_035089.1	42299724	.	G	T	.	.	MAF_USDA=1.639
NC_035089.1	42299761	.	C	A	.	.	MAF_USDA=3.279
NC_035089.1	42299775	.	A	T	.	.	MAF_USDA=3.279
NC_035089.1	42299829	.	A	T	.	.	MAF_INRAE=4.43;MAF_USDA=9.016
NC_035089.1	42299833	.	T	C	.	.	MAF_INRAE=37.975;MAF_USDA=14.118
NC_035089.1	42299850	.	A	C	.	.	MAF_USDA=3.279
NC_035089.1	42300001	.	G	T	.	.	MAF_INRAE=8.228;MAF_USDA=15.294
NC_035089.1	42300071	.	G	T	.	.	MAF_INRAE=43.038;MAF_USDA=25.294
NC_035089.1	42300168	.	G	A	.	.	MAF_USDA=1.639
NC_035089.1	42300169	.	G	T	.	.	MAF_USDA=1.639
NC_035089.1	42300240	.	C	T	.	.	MAF_USDA=6.557
NC_035089.1	42300264	.	G	A	.	.	MAF_USDA=6.667
NC_035089.1	42300380	.	G	T	.	.	MAF_INRAE=5.263;MAF_USDA=4.167
NC_035089.1	42300509	.	T	A	.	.	MAF_INRAE=5.263;MAF_USDA=2.976
NC_035089.1	42300523	.	T	G	.	.	MAF_INRAE=5.263;MAF_USDA=2.976
NC_035089.1	42300526	.	A	C	.	.	MAF_INRAE=36.842
NC_035089.1	42300540	.	G	A	.	.	MAF_USDA=12.5
NC_035089.1	42300596	.	A	G	.	.	MAF_INRAE=3.333;MAF_USDA=2.459
NC_035089.1	42300603	.	T	G	.	.	MAF_USDA=15.882
NC_035089.1	42300676	.	T	G	.	.	MAF_INRAE=43.333;MAF_USDA=8.235
NC_035089.1	42300719	.	T	A	.	.	MAF_INRAE=36.076;MAF_USDA=31.176
NC_035089.1	42300754	.	C	G	.	.	MAF_USDA=3.279
NC_035089.1	42300755	.	T	C	.	.	MAF_USDA=1.639
NC_035089.1	42300888	.	T	A	.	.	MAF_INRAE=1.667
NC_035089.1	42300891	.	C	A	.	.	MAF_INRAE=4.167;MAF_USDA=16.471
NC_035089.1	42300894	.	T	C	.	.	MAF_USDA=2.459
NC_035089.1	42300896	.	T	C	.	.	MAF_USDA=2.459
NC_035089.1	42300907	.	C	G	.	.	MAF_USDA=2.459
NC_035089.1	42300908	.	G	A	.	.	MAF_INRAE=4.167;MAF_USDA=3.279
NC_035089.1	42300930	.	A	G	.	.	MAF_USDA=2.459
NC_035089.1	42300931	.	G	A	.	.	MAF_USDA=2.459
NC_035089.1	42300940	.	C	T	.	.	MAF_USDA=4.118
NC_035089.1	42300949	.	G	T	.	.	MAF_INRAE=3.333
NC_035089.1	42300950	.	C	A	.	.	MAF_INRAE=3.333
NC_035089.1	42300954	.	T	C	.	.	MAF_INRAE=36.076;MAF_USDA=14.583
NC_035089.1	42300993	.	C	T	.	.	MAF_USDA=1.639
NC_035089.1	42301076	.	T	A	.	.	MAF_USDA=1.639
NC_035089.1	42301084	.	A	C	.	.	MAF_INRAE=5.263;MAF_USDA=6.25
NC_035089.1	42301093	.	C	T	.	.	MAF_USDA=3.279
NC_035089.1	42301199	.	C	A	.	.	MAF_INRAE=26.582;MAF_USDA=27.647
NC_035089.1	42301228	.	A	G	.	.	MAF_USDA=1.639
NC_035089.1	42301269	.	T	A	.	.	MAF_INRAE=48.734;MAF_USDA=25.294
NC_035089.1	42301316	.	G	A	.	.	MAF_USDA=4.918
NC_035089.1	42301344	.	G	A	.	.	MAF_INRAE=34.81;MAF_USDA=11.765
NC_035089.1	42301556	.	T	C	.	.	MAF_USDA=11.475
NC_035089.1	42301560	.	C	A	.	.	MAF_USDA=12.295
NC_035089.1	42301561	.	T	C	.	.	MAF_USDA=23.529
NC_035089.1	42301567	.	C	A	.	.	MAF_USDA=2.459
NC_035089.1	42301577	.	G	T	.	.	MAF_USDA=18.033
NC_035089.1	42301585	.	A	C	.	.	MAF_INRAE=46.667;MAF_USDA=2.083
NC_035089.1	42301588	.	T	G	.	.	MAF_USDA=20.833
NC_035089.1	42301629	.	T	G	.	.	MAF_INRAE=43.333
NC_035089.1	42301653	.	C	T	.	.	MAF_INRAE=7.5
NC_035089.1	42301687	.	C	T	.	.	MAF_INRAE=45.0;MAF_USDA=11.176
NC_035089.1	42301711	.	T	C	.	.	MAF_USDA=10.417
NC_035089.1	42301721	.	T	C	.	.	MAF_USDA=22.131
NC_035089.1	42301730	.	T	G	.	.	MAF_INRAE=38.608;MAF_USDA=49.412
NC_035089.1	42301766	.	T	A	.	.	MAF_USDA=1.639
NC_035089.1	42301837	.	C	A	.	.	MAF_INRAE=12.658;MAF_USDA=42.353
NC_035089.1	42301851	.	G	A	.	.	MAF_INRAE=5.263;MAF_USDA=3.529
NC_035089.1	42301969	.	A	G	.	.	MAF_INRAE=25.949;MAF_USDA=7.647
NC_035089.1	42301976	.	T	C	.	.	MAF_INRAE=1.667;MAF_USDA=13.529
NC_035089.1	42302003	.	G	A	.	.	MAF_INRAE=5.833;MAF_USDA=5.738
NC_035089.1	42302208	.	G	T	.	.	MAF_INRAE=3.333;MAF_USDA=14.118
NC_035089.1	42302233	.	C	T	.	.	MAF_INRAE=5.263;MAF_USDA=3.529
NC_035089.1	42302379	.	G	A	.	.	MAF_INRAE=8.228;MAF_USDA=21.176
NC_035089.1	42302421	.	C	A	.	.	MAF_USDA=5.738
NC_035089.1	42302478	.	G	A	.	.	MAF_USDA=1.639
NC_035089.1	42302509	.	A	T	.	.	MAF_USDA=4.918
NC_035089.1	42302527	.	T	G	.	.	MAF_USDA=2.459
NC_035089.1	42302554	.	G	A	.	.	MAF_INRAE=1.667
NC_035089.1	42302585	.	A	T	.	.	MAF_INRAE=3.333;MAF_USDA=8.434
NC_035089.1	42302610	.	G	A	.	.	MAF_INRAE=8.228;MAF_USDA=18.824
NC_035089.1	42302616	.	G	T	.	.	MAF_USDA=1.639
NC_035089.1	42302627	.	A	G	.	.	MAF_INRAE=8.228;MAF_USDA=18.235
NC_035089.1	42302692	.	T	A	.	.	MAF_USDA=3.279
NC_035089.1	42302707	.	A	C	.	.	MAF_INRAE=10.759;MAF_USDA=37.059
NC_035089.1	42302760	.	T	C	.	.	MAF_USDA=1.639
NC_035089.1	42302761	.	C	T	.	.	MAF_INRAE=1.667
NC_035089.1	42302776	.	G	A	.	.	MAF_USDA=1.639
NC_035089.1	42302913	.	C	T	.	.	MAF_USDA=1.639
NC_035089.1	42302941	.	A	T	.	.	MAF_USDA=3.279
NC_035089.1	42302947	.	C	T	.	.	MAF_INRAE=30.38;MAF_USDA=11.765
NC_035089.1	42303071	.	A	G	.	.	MAF_USDA=2.459
NC_035089.1	42303100	.	G	A	.	.	MAF_INRAE=1.667;MAF_USDA=4.098
NC_035089.1	42303132	.	G	T	.	.	MAF_USDA=1.765
NC_035089.1	42303133	.	C	T	.	.	MAF_USDA=1.765
NC_035089.1	42303182	.	G	A	.	.	MAF_INRAE=9.494;MAF_USDA=33.529
NC_035089.1	42303187	.	C	A	.	.	MAF_USDA=2.459
NC_035089.1	42303204	.	C	G	.	.	MAF_USDA=2.459
NC_035089.1	42303431	.	C	G	.	.	MAF_INRAE=8.228;MAF_USDA=15.294
NC_035089.1	42303487	.	C	T	.	.	MAF_INRAE=3.333;MAF_USDA=5.882
NC_035089.1	42303509	.	T	C	.	.	MAF_INRAE=44.167;MAF_USDA=20.833
NC_035089.1	42303531	.	T	C	.	.	MAF_USDA=18.75
NC_035089.1	42303532	.	T	C	.	.	MAF_USDA=8.333
NC_035089.1	42303539	.	G	A	.	.	MAF_USDA=20.833
NC_035089.1	42303556	.	C	A	.	.	MAF_USDA=1.639
NC_035089.1	42303577	.	T	A	.	.	MAF_USDA=2.083
NC_035089.1	42303578	.	G	C	.	.	MAF_INRAE=1.667;MAF_USDA=2.083
NC_035089.1	42303615	.	C	A	.	.	MAF_INRAE=1.667;MAF_USDA=8.824
NC_035089.1	42303623	.	G	A	.	.	MAF_INRAE=1.667;MAF_USDA=8.235
NC_035089.1	42303640	.	C	T	.	.	MAF_INRAE=3.333;MAF_USDA=12.353
NC_035089.1	42303669	.	T	A	.	.	MAF_INRAE=45.57;MAF_USDA=21.765
NC_035089.1	42303690	.	G	A	.	.	MAF_USDA=1.639
NC_035089.1	42303736	.	C	T	.	.	MAF_USDA=1.639
NC_035089.1	42303768	.	A	T	.	.	MAF_USDA=2.941
NC_035089.1	42303779	.	C	T	.	.	MAF_USDA=17.647
NC_035089.1	42303798	.	A	G	.	.	MAF_USDA=2.459
NC_035089.1	42303850	.	G	A	.	.	MAF_INRAE=15.833
NC_035089.1	42303867	.	G	A	.	.	MAF_INRAE=3.333
NC_035089.1	42303885	.	T	C	.	.	MAF_INRAE=1.667;MAF_USDA=4.098
NC_035089.1	42303947	.	G	A	.	.	MAF_INRAE=32.278;MAF_USDA=28.235
NC_035089.1	42303973	.	G	A	.	.	MAF_USDA=5.738
NC_035089.1	42304121	.	G	A	.	.	MAF_INRAE=4.167;MAF_USDA=17.647
NC_035089.1	42304122	.	C	T	.	.	MAF_INRAE=43.038;MAF_USDA=33.529
NC_035089.1	42304147	.	C	T	.	.	MAF_INRAE=3.333;MAF_USDA=24.118
NC_035089.1	42304168	.	T	C	.	.	MAF_INRAE=3.333;MAF_USDA=12.353
NC_035089.1	42304187	.	GGGCGGC	GGGCGGT	.	.	MAF_USDA=27.083
NC_035089.1	42304193	.	C	T	.	.	MAF_INRAE=32.278
NC_035089.1	42304217	.	A	G	.	.	MAF_USDA=6.557
NC_035089.1	42304321	.	T	A	.	.	MAF_INRAE=45.57;MAF_USDA=20.588
NC_035089.1	42304498	.	T	C	.	.	MAF_INRAE=2.5;MAF_USDA=11.176
NC_035089.1	42304655	.	G	T	.	.	MAF_INRAE=1.667;MAF_USDA=7.647
NC_035089.1	42304782	.	A	C	.	.	MAF_USDA=2.459
NC_035089.1	42304795	.	C	T	.	.	MAF_USDA=1.639
NC_035089.1	42304867	.	C	T	.	.	MAF_USDA=1.639
NC_035089.1	42304941	.	C	A	.	.	MAF_INRAE=1.667;MAF_USDA=4.098
NC_035089.1	42304997	.	T	A	.	.	MAF_USDA=27.083
NC_035089.1	42305124	.	T	C	.	.	MAF_INRAE=7.595;MAF_USDA=15.294
NC_035089.1	42305125	.	C	G	.	.	MAF_INRAE=6.667;MAF_USDA=15.294
NC_035089.1	42305148	.	G	A	.	.	MAF_INRAE=13.291;MAF_USDA=7.647
NC_035089.1	42305178	.	C	A	.	.	MAF_INRAE=32.278;MAF_USDA=28.824
NC_035089.1	42305288	.	A	G	.	.	MAF_INRAE=3.333;MAF_USDA=14.706
NC_035089.1	42305325	.	C	T	.	.	MAF_USDA=2.459
NC_035089.1	42305347	.	G	T	.	.	MAF_INRAE=47.368;MAF_USDA=35.294
NC_035089.1	42305390	.	T	C	.	.	MAF_USDA=10.656
NC_035089.1	42305442	.	G	A	.	.	MAF_USDA=3.279
NC_035089.1	42305462	.	G	A	.	.	MAF_USDA=4.217
NC_035089.1	42305522	.	G	A	.	.	MAF_INRAE=5.263
NC_035089.1	42305787	.	T	C	.	.	MAF_USDA=29.167
NC_035089.1	42305819	.	T	A	.	.	MAF_USDA=8.537
NC_035089.1	42305840	.	T	C	.	.	MAF_USDA=20.588
NC_035089.1	42305927	.	A	T	.	.	MAF_USDA=6.557
NC_035089.1	42306015	.	C	T	.	.	MAF_INRAE=8.228;MAF_USDA=23.529
NC_035089.1	42306189	.	C	T	.	.	MAF_USDA=1.639
NC_035089.1	42306230	.	T	G	.	.	MAF_INRAE=45.57;MAF_USDA=31.765
NC_035089.1	42306238	.	A	T	.	.	MAF_USDA=4.918
NC_035089.1	42306283	.	C	T	.	.	MAF_USDA=1.639
NC_035089.1	42306353	.	T	A	.	.	MAF_INRAE=5.263;MAF_USDA=4.706
NC_035089.1	42306355	.	T	C	.	.	MAF_USDA=4.706
NC_035089.1	42306629	.	T	A	.	.	MAF_INRAE=8.228;MAF_USDA=15.294
NC_035089.1	42306697	.	T	C	.	.	MAF_INRAE=29.747;MAF_USDA=13.529
NC_035089.1	42306712	.	A	T	.	.	MAF_USDA=6.557
NC_035089.1	42306853	.	G	T	.	.	MAF_INRAE=30.38;MAF_USDA=11.765
NC_035089.1	42306889	.	A	T	.	.	MAF_INRAE=3.333
NC_035089.1	42306899	.	T	A	.	.	MAF_USDA=1.639
NC_035089.1	42306932	.	A	G	.	.	MAF_USDA=1.667
NC_035089.1	42307094	.	A	T	.	.	MAF_INRAE=29.747;MAF_USDA=13.529
NC_035089.1	42307099	.	A	T	.	.	MAF_USDA=3.279
NC_035089.1	42307132	.	A	C	.	.	MAF_INRAE=1.667;MAF_USDA=10.417
NC_035089.1	42307171	.	C	A	.	.	MAF_USDA=1.639
NC_035089.1	42307256	.	C	A	.	.	MAF_USDA=4.098
NC_035089.1	42307283	.	C	G	.	.	MAF_USDA=22.951
NC_035089.1	42307456	.	C	A	.	.	MAF_USDA=1.639
NC_035089.1	42307545	.	C	T	.	.	MAF_USDA=24.59
NC_035089.1	42307546	.	C	T	.	.	MAF_USDA=23.77
NC_035089.1	42307553	.	A	C	.	.	MAF_USDA=4.918
NC_035089.1	42307566	.	T	G	.	.	MAF_USDA=1.639
NC_035089.1	42307617	.	G	T	.	.	MAF_USDA=4.918
NC_035089.1	42307621	.	T	C	.	.	MAF_USDA=4.918
NC_035089.1	42307660	.	C	T	.	.	MAF_USDA=2.459
NC_035089.1	42307661	.	A	G	.	.	MAF_USDA=2.083
NC_035089.1	42307870	.	A	C	.	.	MAF_USDA=24.59
NC_035089.1	42307898	.	C	A	.	.	MAF_USDA=1.639
NC_035089.1	42307900	.	C	T	.	.	MAF_INRAE=32.278;MAF_USDA=16.471
NC_035089.1	42307966	.	G	T	.	.	MAF_INRAE=1.667;MAF_USDA=5.738
NC_035089.1	42308038	.	T	G	.	.	MAF_USDA=18.75
NC_035089.1	42308054	.	G	C	.	.	MAF_INRAE=23.333
NC_035089.1	42308056	.	G	C	.	.	MAF_INRAE=2.5
NC_035089.1	42308076	.	C	G	.	.	MAF_INRAE=42.105;MAF_USDA=11.176
NC_035089.1	42308152	.	G	A	.	.	MAF_INRAE=32.278;MAF_USDA=16.471
NC_035089.1	42308226	.	G	A	.	.	MAF_USDA=3.279
NC_035089.1	42308305	.	C	T	.	.	MAF_USDA=4.098
NC_035089.1	42308384	.	G	A	.	.	MAF_INRAE=29.114;MAF_USDA=9.412
NC_035089.1	42308438	.	G	A	.	.	MAF_USDA=1.639
NC_035089.1	42308443	.	A	T	.	.	MAF_USDA=1.639
NC_035089.1	42308610	.	G	A	.	.	MAF_USDA=5.738
NC_035089.1	42308740	.	C	A	.	.	MAF_INRAE=6.962;MAF_USDA=14.706
NC_035089.1	42308744	.	G	T	.	.	MAF_INRAE=5.0;MAF_USDA=7.377
NC_035089.1	42308837	.	C	T	.	.	MAF_USDA=4.918
NC_035089.1	42308842	.	C	T	.	.	MAF_USDA=3.279
NC_035089.1	42308920	.	G	T	.	.	MAF_INRAE=8.228;MAF_USDA=33.333
NC_035089.1	42309068	.	A	G	.	.	MAF_INRAE=47.468;MAF_USDA=44.706
NC_035089.1	42309135	.	T	C	.	.	MAF_INRAE=43.038;MAF_USDA=25.294
NC_035089.1	42309144	.	A	C	.	.	MAF_INRAE=5.263
NC_035089.1	42309207	.	G	T	.	.	MAF_USDA=5.738
NC_035089.1	42309269	.	G	A	.	.	MAF_USDA=1.639
NC_035089.1	42309329	.	A	C	.	.	MAF_INRAE=7.595;MAF_USDA=9.412
NC_035089.1	42309581	.	T	A	.	.	MAF_USDA=1.639
NC_035089.1	42309650	.	C	G	.	.	MAF_INRAE=7.595;MAF_USDA=9.412
NC_035089.1	42309704	.	G	A	.	.	MAF_USDA=3.279
NC_035089.1	42309717	.	C	T	.	.	MAF_INRAE=5.263
NC_035089.1	42310359	.	C	T	.	.	MAF_INRAE=1.667;MAF_USDA=4.706
NC_035089.1	42310424	.	T	C	.	.	MAF_INRAE=1.667;MAF_USDA=9.412
NC_035089.1	42310442	.	C	A	.	.	MAF_INRAE=1.667;MAF_USDA=10.417
NC_035089.1	42310586	.	G	T	.	.	MAF_USDA=2.459
NC_035089.1	42310779	.	T	C	.	.	MAF_INRAE=43.038;MAF_USDA=25.294
NC_035089.1	42310825	.	A	G	.	.	MAF_INRAE=1.667;MAF_USDA=2.459
NC_035089.1	42310883	.	G	T	.	.	MAF_INRAE=2.5
NC_035089.1	42311133	.	G	T	.	.	MAF_USDA=1.639
NC_035089.1	42311212	.	G	A	.	.	MAF_INRAE=7.5;MAF_USDA=7.377
NC_035089.1	42311216	.	G	A	.	.	MAF_USDA=1.639
NC_035089.1	42311286	.	C	T	.	.	MAF_USDA=1.639
NC_035089.1	42311295	.	G	A	.	.	MAF_USDA=4.167
NC_035089.1	42311448	.	G	T	.	.	MAF_USDA=1.639
NC_035089.1	42311680	.	A	T	.	.	MAF_USDA=3.279
NC_035089.1	42311698	.	C	T	.	.	MAF_INRAE=32.278;MAF_USDA=27.647
NC_035089.1	42311931	.	G	T	.	.	MAF_USDA=3.279
NC_035089.1	42311961	.	C	T	.	.	MAF_INRAE=1.667;MAF_USDA=2.459
NC_035089.1	42312120	.	C	G	.	.	MAF_INRAE=14.557;MAF_USDA=24.118
NC_035089.1	42312125	.	C	G	.	.	MAF_INRAE=6.329;MAF_USDA=8.824
NC_035089.1	42312135	.	T	C	.	.	MAF_INRAE=47.468;MAF_USDA=17.647
NC_035089.1	42312142	.	T	C	.	.	MAF_INRAE=5.833;MAF_USDA=1.639
NC_035089.1	42312185	.	T	C	.	.	MAF_USDA=7.377
NC_035089.1	42312259	.	G	T	.	.	MAF_USDA=6.557
NC_035089.1	42312272	.	A	C	.	.	MAF_USDA=3.279
NC_035089.1	42312377	.	T	A	.	.	MAF_INRAE=1.667;MAF_USDA=15.882
NC_035089.1	42312408	.	A	C	.	.	MAF_INRAE=1.667;MAF_USDA=10.417
NC_035089.1	42312435	.	C	T	.	.	MAF_USDA=5.738
NC_035089.1	42312448	.	T	A	.	.	MAF_INRAE=5.263;MAF_USDA=10.0
NC_035089.1	42312451	.	T	A	.	.	MAF_INRAE=21.053
NC_035089.1	42312470	.	T	C	.	.	MAF_USDA=2.459
NC_035089.1	42312473	.	C	T	.	.	MAF_USDA=2.459
NC_035089.1	42312505	.	TC	TA	.	.	MAF_USDA=12.5
NC_035089.1	42312506	.	C	A	.	.	MAF_INRAE=1.667;MAF_USDA=21.311
NC_035089.1	42312580	.	A	G	.	.	MAF_USDA=5.833
NC_035089.1	42312583	.	C	T	.	.	MAF_USDA=1.786
NC_035089.1	42312647	.	T	G	.	.	MAF_INRAE=39.241;MAF_USDA=33.529
NC_035089.1	42312669	.	A	G	.	.	MAF_INRAE=7.5;MAF_USDA=9.016
NC_035089.1	42312681	.	G	A	.	.	MAF_INRAE=1.667;MAF_USDA=16.471
NC_035089.1	42312693	.	A	C	.	.	MAF_USDA=1.639
NC_035089.1	42312702	.	T	G	.	.	MAF_INRAE=7.595;MAF_USDA=20.833
NC_035089.1	42312704	.	A	T	.	.	MAF_USDA=5.357
NC_035089.1	42312708	.	A	T	.	.	MAF_USDA=5.357
NC_035089.1	42312758	.	T	C	.	.	MAF_USDA=1.639
NC_035089.1	42312768	.	T	C	.	.	MAF_INRAE=7.5;MAF_USDA=9.016
NC_035089.1	42312861	.	A	C	.	.	MAF_INRAE=7.5;MAF_USDA=10.656
NC_035089.1	42312961	.	G	A	.	.	MAF_INRAE=1.667;MAF_USDA=3.333
NC_035089.1	42312982	.	C	T	.	.	MAF_INRAE=39.241;MAF_USDA=34.706
NC_035089.1	42312991	.	C	T	.	.	MAF_USDA=5.738
NC_035089.1	42313019	.	A	G	.	.	MAF_USDA=1.639
NC_035089.1	42313134	.	A	T	.	.	MAF_USDA=5.738
NC_035089.1	42313291	.	T	C	.	.	MAF_USDA=5.738
NC_035089.1	42313396	.	C	T	.	.	MAF_INRAE=6.962;MAF_USDA=20.833
NC_035089.1	42313414	.	G	A	.	.	MAF_INRAE=43.038;MAF_USDA=46.471
NC_035089.1	42313471	.	C	G	.	.	MAF_INRAE=32.278;MAF_USDA=14.118
NC_035089.1	42313475	.	C	T	.	.	MAF_USDA=1.639
NC_035089.1	42313692	.	T	A	.	.	MAF_INRAE=31.579;MAF_USDA=41.667
NC_035089.1	42313711	.	T	A	.	.	MAF_INRAE=43.038;MAF_USDA=32.143
NC_035089.1	42313769	.	T	G	.	.	MAF_INRAE=17.722;MAF_USDA=18.033
NC_035089.1	42313773	.	G	T	.	.	MAF_INRAE=30.833;MAF_USDA=42.941
NC_035089.1	42313858	.	G	A	.	.	MAF_INRAE=6.329;MAF_USDA=4.167
NC_035089.1	42313889	.	A	T	.	.	MAF_USDA=31.25
NC_035089.1	42313891	.	A	T	.	.	MAF_INRAE=7.5;MAF_USDA=33.333
NC_035089.1	42314062	.	G	A	.	.	MAF_INRAE=2.5
NC_035089.1	42314500	.	A	T	.	.	MAF_INRAE=42.105;MAF_USDA=36.957
NC_035089.1	42314507	.	G	A	.	.	MAF_INRAE=21.519;MAF_USDA=6.522
NC_035089.1	42314515	.	G	T	.	.	MAF_INRAE=26.316
NC_035089.1	42314766	.	GCTGGCG	GCTGGCA	.	.	MAF_USDA=18.75
NC_035089.1	42314772	.	G	A	.	.	MAF_INRAE=23.333
NC_035089.1	42314865	.	A	C	.	.	MAF_INRAE=45.833;MAF_USDA=38.824
NC_035089.1	42314869	.	A	C	.	.	MAF_INRAE=30.0;MAF_USDA=35.417
NC_035089.1	42314886	.	T	A	.	.	MAF_INRAE=24.167;MAF_USDA=8.235
NC_035089.1	42314892	.	T	A	.	.	MAF_USDA=10.656
NC_035089.1	42314972	.	G	C	.	.	MAF_INRAE=8.228;MAF_USDA=14.706
NC_035089.1	42315015	.	G	T	.	.	MAF_INRAE=38.608;MAF_USDA=17.059
NC_035089.1	42315031	.	C	T	.	.	MAF_INRAE=43.333;MAF_USDA=17.059
NC_035089.1	42315032	.	A	G	.	.	MAF_INRAE=43.333;MAF_USDA=17.059
NC_035089.1	42315242	.	C	A	.	.	MAF_INRAE=15.833
NC_035089.1	42315321	.	G	A	.	.	MAF_INRAE=25.949;MAF_USDA=7.647
NC_035089.1	42315445	.	C	T	.	.	MAF_INRAE=39.241;MAF_USDA=19.412
NC_035089.1	42315498	.	T	G	.	.	MAF_USDA=5.738
NC_035089.1	42315505	.	G	T	.	.	MAF_USDA=19.412
NC_035089.1	42315521	.	C	T	.	.	MAF_INRAE=25.316;MAF_USDA=8.824
NC_035089.1	42315537	.	A	G	.	.	MAF_INRAE=25.949;MAF_USDA=8.235
NC_035089.1	42315540	.	C	T	.	.	MAF_INRAE=24.167;MAF_USDA=8.235
NC_035089.1	42315611	.	C	T	.	.	MAF_USDA=4.167
NC_035089.1	42315614	.	A	C	.	.	MAF_USDA=4.167
NC_035089.1	42315636	.	G	A	.	.	MAF_INRAE=43.333;MAF_USDA=24.706
NC_035089.1	42315681	.	C	T	.	.	MAF_INRAE=46.835;MAF_USDA=22.941
NC_035089.1	42315682	.	T	G	.	.	MAF_USDA=4.098
NC_035089.1	42316077	.	C	T	.	.	MAF_USDA=6.557
NC_035089.1	42316206	.	G	A	.	.	MAF_USDA=3.529
NC_035089.1	42316279	.	T	G	.	.	MAF_INRAE=21.053;MAF_USDA=28.824
NC_035089.1	42316283	.	C	G	.	.	MAF_USDA=20.0
NC_035089.1	42316328	.	T	G	.	.	MAF_INRAE=45.57;MAF_USDA=20.0
NC_035089.1	42316369	.	G	A	.	.	MAF_INRAE=46.835;MAF_USDA=43.75
NC_035089.1	42316389	.	C	T	.	.	MAF_INRAE=29.114;MAF_USDA=40.476
NC_035089.1	42316440	.	G	A	.	.	MAF_INRAE=29.114;MAF_USDA=10.0
NC_035089.1	42316548	.	G	A	.	.	MAF_INRAE=17.722;MAF_USDA=16.393
NC_035089.1	42316611	.	C	A	.	.	MAF_USDA=12.353
NC_035089.1	42316635	.	G	A	.	.	MAF_INRAE=5.263;MAF_USDA=3.529
NC_035089.1	42316671	.	T	C	.	.	MAF_INRAE=29.114;MAF_USDA=40.588
NC_035089.1	42316779	.	C	T	.	.	MAF_USDA=4.918
NC_035089.1	42316830	.	G	A	.	.	MAF_USDA=3.279
NC_035089.1	42316840	.	A	C	.	.	MAF_INRAE=17.089;MAF_USDA=12.295
NC_035089.1	42316903	.	G	T	.	.	MAF_INRAE=5.263;MAF_USDA=3.529
NC_035089.1	42316947	.	A	G	.	.	MAF_INRAE=29.114;MAF_USDA=40.588
NC_035089.1	42317018	.	T	C	.	.	MAF_INRAE=29.747;MAF_USDA=41.176
NC_035089.1	42317082	.	A	G	.	.	MAF_USDA=5.294
NC_035089.1	42317097	.	C	T	.	.	MAF_INRAE=27.215;MAF_USDA=34.706
NC_035089.1	42317215	.	G	T	.	.	MAF_USDA=11.765
NC_035089.1	42317291	.	C	T	.	.	MAF_INRAE=44.937;MAF_USDA=21.176
NC_035089.1	42317365	.	C	T	.	.	MAF_USDA=1.639
NC_035089.1	42317424	.	A	C	.	.	MAF_INRAE=21.053
NC_035089.1	42317455	.	C	T	.	.	MAF_INRAE=7.595;MAF_USDA=15.882
NC_035089.1	42317498	.	C	T	.	.	MAF_INRAE=25.949;MAF_USDA=31.176
NC_035089.1	42317524	.	C	T	.	.	MAF_INRAE=25.949;MAF_USDA=30.0
NC_035089.1	42317557	.	C	T	.	.	MAF_INRAE=8.228;MAF_USDA=15.882
NC_035089.1	42317595	.	T	A	.	.	MAF_USDA=6.557
NC_035089.1	42317615	.	G	A	.	.	MAF_INRAE=24.684;MAF_USDA=32.941
NC_035089.1	42317622	.	T	C	.	.	MAF_INRAE=24.684;MAF_USDA=32.353
NC_035089.1	42317652	.	T	C	.	.	MAF_USDA=21.311
NC_035089.1	42317700	.	C	T	.	.	MAF_INRAE=8.228;MAF_USDA=16.471
NC_035089.1	42317706	.	A	C	.	.	MAF_INRAE=8.228;MAF_USDA=15.294
NC_035089.1	42317763	.	G	T	.	.	MAF_INRAE=8.228;MAF_USDA=16.471
NC_035089.1	42317798	.	C	T	.	.	MAF_INRAE=1.667;MAF_USDA=6.557
NC_035089.1	42317958	.	T	G	.	.	MAF_INRAE=1.667;MAF_USDA=1.639
NC_035089.1	42318001	.	G	A	.	.	MAF_INRAE=5.833;MAF_USDA=5.738
NC_035089.1	42318166	.	T	G	.	.	MAF_USDA=43.75
NC_035089.1	42318168	.	T	C	.	.	MAF_USDA=41.667
NC_035089.1	42318173	.	T	G	.	.	MAF_USDA=47.619
NC_035089.1	42318205	.	G	A	.	.	MAF_INRAE=5.263;MAF_USDA=3.529
NC_035089.1	42318209	.	C	T	.	.	MAF_INRAE=18.333;MAF_USDA=23.529
NC_035089.1	42318211	.	C	T	.	.	MAF_USDA=4.918
NC_035089.1	42318413	.	T	C	.	.	MAF_INRAE=27.215;MAF_USDA=11.765
NC_035089.1	42318482	.	T	C	.	.	MAF_INRAE=7.5;MAF_USDA=4.098
NC_035089.1	42318513	.	C	T	.	.	MAF_INRAE=26.582;MAF_USDA=11.765
NC_035089.1	42318577	.	A	G	.	.	MAF_INRAE=8.228;MAF_USDA=16.471
NC_035089.1	42318802	.	G	T	.	.	MAF_INRAE=41.139;MAF_USDA=44.118
NC_035089.1	42319094	.	C	T	.	.	MAF_INRAE=4.43;MAF_USDA=7.377
NC_035089.1	42319126	.	G	A	.	.	MAF_USDA=5.738
NC_035089.1	42319168	.	G	T	.	.	MAF_USDA=1.639
NC_035089.1	42319214	.	A	G	.	.	MAF_INRAE=5.263
NC_035089.1	42319224	.	G	A	.	.	MAF_INRAE=5.0;MAF_USDA=37.5
NC_035089.1	42319236	.	C	G	.	.	MAF_INRAE=6.329
NC_035089.1	42319242	.	C	T	.	.	MAF_INRAE=6.329;MAF_USDA=33.333
NC_035089.1	42319364	.	A	G	.	.	MAF_INRAE=5.833;MAF_USDA=9.016
NC_035089.1	42319418	.	G	A	.	.	MAF_INRAE=8.228;MAF_USDA=15.294
NC_035089.1	42319423	.	A	G	.	.	MAF_INRAE=7.5;MAF_USDA=8.197
NC_035089.1	42319474	.	A	G	.	.	MAF_INRAE=27.215;MAF_USDA=11.765
NC_035089.1	42319510	.	G	A	.	.	MAF_USDA=16.393
NC_035089.1	42319522	.	A	T	.	.	MAF_INRAE=15.833;MAF_USDA=19.412
NC_035089.1	42319556	.	G	T	.	.	MAF_INRAE=15.833;MAF_USDA=18.824
NC_035089.1	42319557	.	C	A	.	.	MAF_INRAE=15.833;MAF_USDA=18.235
NC_035089.1	42319632	.	C	T	.	.	MAF_USDA=1.639
NC_035089.1	42319737	.	G	C	.	.	MAF_INRAE=21.053
NC_035089.1	42319967	.	C	T	.	.	MAF_USDA=13.333
NC_035089.1	42319994	.	A	T	.	.	MAF_USDA=8.333
NC_035089.1	42320098	.	G	C	.	.	MAF_INRAE=15.833;MAF_USDA=16.667
NC_035089.1	42320189	.	C	A	.	.	MAF_INRAE=38.608;MAF_USDA=44.118
NC_035089.1	42320355	.	G	T	.	.	MAF_INRAE=39.241;MAF_USDA=49.412
NC_035089.1	42320394	.	C	T	.	.	MAF_USDA=5.738
NC_035089.1	42320434	.	C	T	.	.	MAF_INRAE=10.526;MAF_USDA=8.824
NC_035089.1	42320692	.	C	T	.	.	MAF_USDA=6.034
NC_035089.1	42320712	.	C	T	.	.	MAF_INRAE=27.848;MAF_USDA=11.765
NC_035089.1	42320908	.	A	G	.	.	MAF_USDA=8.197
NC_035089.1	42320963	.	G	A	.	.	MAF_INRAE=1.667;MAF_USDA=2.459
NC_035089.1	42320966	.	TCTGCAGGTGGTG	TCTGCAGGTGGTC	.	.	MAF_USDA=14.583
NC_035089.1	42320978	.	G	C	.	.	MAF_INRAE=27.215
NC_035089.1	42321029	.	C	G	.	.	MAF_USDA=10.417
NC_035089.1	42321039	.	C	A	.	.	MAF_USDA=13.934
NC_035089.1	42321065	.	G	C	.	.	MAF_USDA=3.333
NC_035089.1	42321172	.	G	A	.	.	MAF_USDA=1.639
NC_035089.1	42321193	.	T	C	.	.	MAF_USDA=8.197
NC_035089.1	42321242	.	G	A	.	.	MAF_INRAE=10.127;MAF_USDA=11.176
NC_035089.1	42321319	.	C	T	.	.	MAF_USDA=4.098
NC_035089.1	42321494	.	G	A	.	.	MAF_USDA=4.098
NC_035089.1	42321522	.	T	C	.	.	MAF_INRAE=1.667;MAF_USDA=12.5
NC_035089.1	42321639	.	C	A	.	.	MAF_USDA=18.852
NC_035089.1	42321809	.	T	C	.	.	MAF_INRAE=50.0
NC_035089.1	42321986	.	C	T	.	.	MAF_USDA=2.542
NC_035089.1	42322054	.	C	T	.	.	MAF_USDA=27.049
NC_035089.1	42322255	.	T	G,A	.	.	MAF_INRAE=21.053
NC_035089.1	42322333	.	A	G	.	.	MAF_USDA=1.639
NC_035089.1	42322336	.	A	G	.	.	MAF_USDA=1.639
NC_035089.1	42322481	.	A	G	.	.	MAF_INRAE=50.0;MAF_USDA=37.059
NC_035089.1	42322550	.	G	A	.	.	MAF_INRAE=8.228;MAF_USDA=15.294
NC_035089.1	42322663	.	G	A	.	.	MAF_INRAE=38.608;MAF_USDA=50.0
NC_035089.1	42322718	.	G	C	.	.	MAF_INRAE=10.833
NC_035089.1	42322779	.	T	C	.	.	MAF_INRAE=5.833
NC_035089.1	42322956	.	A	C	.	.	MAF_INRAE=7.595;MAF_USDA=9.412
NC_035089.1	42323033	.	T	G	.	.	MAF_INRAE=15.833;MAF_USDA=5.294
NC_035089.1	42323084	.	G	A	.	.	MAF_USDA=7.647
NC_035089.1	42323132	.	G	C	.	.	MAF_INRAE=39.241;MAF_USDA=45.294
NC_035089.1	42323135	.	T	C	.	.	MAF_INRAE=7.5;MAF_USDA=15.294
NC_035089.1	42323258	.	T	A	.	.	MAF_INRAE=10.759;MAF_USDA=11.765
NC_035089.1	42323288	.	A	T	.	.	MAF_INRAE=7.595;MAF_USDA=9.412
NC_035089.1	42323292	.	C	G	.	.	MAF_INRAE=10.759;MAF_USDA=14.583
NC_035089.1	42323341	.	T	C	.	.	MAF_INRAE=15.833;MAF_USDA=4.118
NC_035089.1	42323399	.	T	G	.	.	MAF_INRAE=5.263
NC_035089.1	42323400	.	G	A	.	.	MAF_INRAE=16.456;MAF_USDA=7.647
NC_035089.1	42323444	.	C	T	.	.	MAF_INRAE=16.456;MAF_USDA=7.647
NC_035089.1	42323510	.	C	G	.	.	MAF_USDA=3.279
NC_035089.1	42323675	.	T	C	.	.	MAF_INRAE=10.127;MAF_USDA=12.941
NC_035089.1	42323778	.	G	A	.	.	MAF_INRAE=10.127;MAF_USDA=15.574
NC_035089.1	42323823	.	A	G	.	.	MAF_USDA=2.459
NC_035089.1	42323855	.	G	A	.	.	MAF_USDA=17.647
NC_035089.1	42323884	.	G	C	.	.	MAF_USDA=1.639
NC_035089.1	42323886	.	C	A	.	.	MAF_USDA=1.667
NC_035089.1	42323887	.	G	A	.	.	MAF_USDA=18.75
NC_035089.1	42324082	.	A	C	.	.	MAF_INRAE=37.5;MAF_USDA=28.235
NC_035089.1	42324093	.	G	A	.	.	MAF_INRAE=37.5;MAF_USDA=29.412
NC_035089.1	42324324	.	T	C	.	.	MAF_INRAE=13.333;MAF_USDA=4.706
NC_035089.1	42324337	.	C	T	.	.	MAF_USDA=4.918
NC_035089.1	42324431	.	C	T	.	.	MAF_USDA=4.918
NC_035089.1	42324487	.	T	C	.	.	MAF_USDA=5.738
NC_035089.1	42324588	.	C	T	.	.	MAF_USDA=11.475
NC_035089.1	42324612	.	T	C	.	.	MAF_INRAE=1.667
NC_035089.1	42324618	.	G	T	.	.	MAF_USDA=5.882
NC_035089.1	42324694	.	T	C	.	.	MAF_INRAE=18.333
NC_035089.1	42324861	.	A	T	.	.	MAF_INRAE=2.5;MAF_USDA=6.471
NC_035089.1	42324958	.	G	A	.	.	MAF_INRAE=5.833
NC_035089.1	42324963	.	C	T	.	.	MAF_INRAE=10.833;MAF_USDA=12.5
NC_035089.1	42325153	.	G	T	.	.	MAF_INRAE=1.667
NC_035089.1	42325208	.	T	C	.	.	MAF_INRAE=9.167
NC_035089.1	42325217	.	T	C	.	.	MAF_INRAE=8.333
NC_035089.1	42325316	.	G	A	.	.	MAF_USDA=1.639
NC_035089.1	42325392	.	G	A	.	.	MAF_INRAE=10.759;MAF_USDA=14.583
NC_035089.1	42325426	.	T	C	.	.	MAF_INRAE=15.833
NC_035089.1	42325585	.	G	T	.	.	MAF_INRAE=10.759;MAF_USDA=8.824
NC_035089.1	42325738	.	C	G	.	.	MAF_INRAE=10.759;MAF_USDA=14.583
NC_035089.1	42325804	.	G	C	.	.	MAF_INRAE=32.278;MAF_USDA=47.647
NC_035089.1	42325859	.	A	T	.	.	MAF_USDA=4.098
NC_035089.1	42326150	.	A	G	.	.	MAF_INRAE=27.215;MAF_USDA=37.647
NC_035089.1	42326192	.	C	T	.	.	MAF_INRAE=25.949;MAF_USDA=37.059
NC_035089.1	42326310	.	T	C	.	.	MAF_INRAE=32.278;MAF_USDA=45.882
NC_035089.1	42326358	.	A	T	.	.	MAF_USDA=4.098
NC_035089.1	42326359	.	C	T	.	.	MAF_USDA=4.098
NC_035089.1	42326422	.	T	G	.	.	MAF_INRAE=7.5;MAF_USDA=15.294
NC_035089.1	42326453	.	C	T	.	.	MAF_USDA=12.5
NC_035089.1	42326535	.	G	A	.	.	MAF_INRAE=15.823;MAF_USDA=18.824
NC_035089.1	42326561	.	T	A	.	.	MAF_INRAE=10.759;MAF_USDA=14.583
NC_035089.1	42326583	.	A	G	.	.	MAF_INRAE=48.734;MAF_USDA=24.706
NC_035089.1	42326669	.	T	A	.	.	MAF_INRAE=16.667;MAF_USDA=35.714
NC_035089.1	42326801	.	C	A	.	.	MAF_INRAE=15.0;MAF_USDA=32.353
NC_035089.1	42326891	.	A	C	.	.	MAF_INRAE=44.304;MAF_USDA=45.902
NC_035089.1	42326897	.	C	T	.	.	MAF_INRAE=10.759;MAF_USDA=14.583
NC_035089.1	42326951	.	A	G	.	.	MAF_INRAE=44.304;MAF_USDA=43.529
NC_035089.1	42327031	.	C	T	.	.	MAF_INRAE=44.304;MAF_USDA=43.529
NC_035089.1	42327059	.	C	T	.	.	MAF_INRAE=27.848;MAF_USDA=35.882
NC_035089.1	42327116	.	C	T	.	.	MAF_USDA=4.118
NC_035089.1	42327260	.	C	G	.	.	MAF_USDA=5.357
NC_035089.1	42327281	.	G	A	.	.	MAF_INRAE=7.5;MAF_USDA=15.476
NC_035089.1	42327294	.	G	T	.	.	MAF_USDA=1.765
NC_035089.1	42327393	.	T	C	.	.	MAF_INRAE=13.333;MAF_USDA=18.824
NC_035089.1	42327394	.	G	A	.	.	MAF_USDA=24.706
NC_035089.1	42327410	.	A	T	.	.	MAF_USDA=14.583
NC_035089.1	42327488	.	T	C	.	.	MAF_INRAE=44.304;MAF_USDA=42.941
NC_035089.1	42327595	.	C	T	.	.	MAF_INRAE=7.5;MAF_USDA=15.294
NC_035089.1	42327610	.	G	A	.	.	MAF_INRAE=10.759;MAF_USDA=14.583
NC_035089.1	42327635	.	C	T	.	.	MAF_INRAE=5.263;MAF_USDA=6.557
NC_035089.1	42327638	.	G	A	.	.	MAF_INRAE=27.848;MAF_USDA=6.471
NC_035089.1	42327654	.	C	A	.	.	MAF_INRAE=28.481;MAF_USDA=38.235
NC_035089.1	42327655	.	T	C	.	.	MAF_INRAE=19.167;MAF_USDA=39.412
NC_035089.1	42327835	.	C	T	.	.	MAF_INRAE=27.215;MAF_USDA=5.294
NC_035089.1	42327867	.	C	T	.	.	MAF_INRAE=7.5;MAF_USDA=17.857
NC_035089.1	42327928	.	C	T	.	.	MAF_USDA=14.754
NC_035089.1	42328441	.	A	C	.	.	MAF_USDA=18.75
NC_035089.1	42328583	.	C	T	.	.	MAF_INRAE=2.5
NC_035089.1	42328651	.	C	T	.	.	MAF_INRAE=7.5;MAF_USDA=6.25
NC_035089.1	42328901	.	G	C	.	.	MAF_USDA=13.529
NC_035089.1	42329078	.	G	A	.	.	MAF_USDA=41.176
NC_035089.1	42329117	.	C	T	.	.	MAF_USDA=2.5
NC_035089.1	42329174	.	A	T	.	.	MAF_USDA=10.417
NC_035089.1	42329179	.	A	G	.	.	MAF_USDA=12.5
NC_035089.1	42329958	.	G	T	.	.	MAF_USDA=12.5
NC_035089.1	42329983	.	T	C	.	.	MAF_USDA=4.918
NC_035089.1	42330072	.	G	A	.	.	MAF_INRAE=26.582;MAF_USDA=3.279
NC_035089.1	42330111	.	C	T	.	.	MAF_INRAE=47.368;MAF_USDA=30.0
NC_035089.1	42330383	.	G	T	.	.	MAF_INRAE=48.333;MAF_USDA=46.471
NC_035089.1	42330526	.	C	T	.	.	MAF_INRAE=4.43;MAF_USDA=7.377
NC_035089.1	42330539	.	G	T	.	.	MAF_USDA=4.098
NC_035089.1	42330691	.	G	A	.	.	MAF_USDA=6.557
NC_035089.1	42330925	.	T	A	.	.	MAF_INRAE=3.333
NC_035089.1	42330982	.	G	A	.	.	MAF_USDA=18.852
NC_035089.1	42330998	.	C	A	.	.	MAF_USDA=3.279
NC_035089.1	42331004	.	C	T	.	.	MAF_USDA=3.279
NC_035089.1	42331023	.	G	A	.	.	MAF_INRAE=4.167
NC_035089.1	42331071	.	C	G	.	.	MAF_INRAE=2.5;MAF_USDA=17.647
NC_035089.1	42331110	.	G	A	.	.	MAF_INRAE=7.5;MAF_USDA=25.882
NC_035089.1	42331112	.	G	A	.	.	MAF_INRAE=7.5;MAF_USDA=25.882
NC_035089.1	42331124	.	A	G	.	.	MAF_INRAE=41.667;MAF_USDA=29.167
NC_035089.1	42331225	.	G	T	.	.	MAF_INRAE=24.684
NC_035089.1	42331394	.	T	C	.	.	MAF_USDA=2.353
NC_035089.1	42331431	.	C	G	.	.	MAF_USDA=24.706
NC_035089.1	42331439	.	G	C	.	.	MAF_USDA=2.459
NC_035089.1	42331508	.	C	T	.	.	MAF_INRAE=13.924;MAF_USDA=18.75
NC_035089.1	42331619	.	G	A	.	.	MAF_INRAE=32.278;MAF_USDA=27.647
NC_035089.1	42331640	.	C	T	.	.	MAF_INRAE=43.038;MAF_USDA=37.647
NC_035089.1	42331648	.	G	C	.	.	MAF_USDA=2.459
NC_035089.1	42331655	.	T	G	.	.	MAF_INRAE=43.671;MAF_USDA=48.824
NC_035089.1	42331777	.	G	T	.	.	MAF_INRAE=32.911;MAF_USDA=28.235
NC_035089.1	42331789	.	A	G	.	.	MAF_INRAE=20.0;MAF_USDA=10.588
NC_035089.1	42331868	.	G	A	.	.	MAF_USDA=6.471
NC_035089.1	42332179	.	G	A	.	.	MAF_USDA=4.918
NC_035089.1	42332242	.	G	A	.	.	MAF_USDA=5.882
NC_035089.1	42332289	.	C	T	.	.	MAF_USDA=3.279
NC_035089.1	42332300	.	C	T	.	.	MAF_INRAE=4.43;MAF_USDA=5.738
NC_035089.1	42332367	.	T	C	.	.	MAF_INRAE=30.0;MAF_USDA=46.471
NC_035089.1	42332376	.	G	A	.	.	MAF_USDA=2.353
NC_035089.1	42332487	.	G	A	.	.	MAF_INRAE=10.127
NC_035089.1	42332494	.	A	G	.	.	MAF_USDA=3.279
NC_035089.1	42332677	.	G	A	.	.	MAF_INRAE=48.101;MAF_USDA=34.706
NC_035089.1	42332690	.	G	T	.	.	MAF_INRAE=15.19;MAF_USDA=8.333
NC_035089.1	42332750	.	A	T	.	.	MAF_USDA=8.235
NC_035089.1	42332834	.	G	T	.	.	MAF_INRAE=15.19;MAF_USDA=6.471
NC_035089.1	42332862	.	A	G	.	.	MAF_INRAE=10.127;MAF_USDA=14.583
NC_035089.1	42332877	.	A	T	.	.	MAF_INRAE=48.101;MAF_USDA=20.833
NC_035089.1	42332898	.	C	A	.	.	MAF_INRAE=48.101;MAF_USDA=35.882
NC_035089.1	42332909	.	T	C	.	.	MAF_INRAE=20.0;MAF_USDA=14.118
NC_035089.1	42332953	.	A	C	.	.	MAF_USDA=2.353
NC_035089.1	42332960	.	G	T	.	.	MAF_USDA=2.353
NC_035089.1	42333042	.	G	T	.	.	MAF_INRAE=1.667
NC_035089.1	42333072	.	A	G	.	.	MAF_INRAE=10.0;MAF_USDA=26.471
NC_035089.1	42333112	.	A	G	.	.	MAF_USDA=4.098
NC_035089.1	42333172	.	T	C	.	.	MAF_INRAE=44.937;MAF_USDA=37.647
NC_035089.1	42333330	.	C	T	.	.	MAF_USDA=1.639
NC_035089.1	42333334	.	G	T	.	.	MAF_INRAE=20.0;MAF_USDA=25.294
NC_035089.1	42333400	.	C	A	.	.	MAF_INRAE=10.0;MAF_USDA=25.595
NC_035089.1	42333494	.	G	A	.	.	MAF_USDA=8.824
NC_035089.1	42333534	.	T	C	.	.	MAF_INRAE=48.101;MAF_USDA=34.706
NC_035089.1	42333570	.	G	A	.	.	MAF_INRAE=15.19;MAF_USDA=7.059
NC_035089.1	42333652	.	G	C	.	.	MAF_INRAE=10.127;MAF_USDA=14.583
NC_035089.1	42333781	.	T	C	.	.	MAF_INRAE=10.759
NC_035089.1	42333799	.	T	A	.	.	MAF_INRAE=35.833;MAF_USDA=29.412
NC_035089.1	42333820	.	C	T	.	.	MAF_USDA=1.639
NC_035089.1	42333924	.	G	A	.	.	MAF_INRAE=44.937;MAF_USDA=43.529
NC_035089.1	42333926	.	T	C	.	.	MAF_USDA=14.706
NC_035089.1	42333988	.	G	T	.	.	MAF_USDA=8.197
NC_035089.1	42334048	.	T	C	.	.	MAF_USDA=4.167
NC_035089.1	42334068	.	T	G	.	.	MAF_USDA=4.098
NC_035089.1	42334070	.	C	A	.	.	MAF_USDA=4.098
NC_035089.1	42334123	.	T	G	.	.	MAF_USDA=17.059
NC_035089.1	42334146	.	G	T	.	.	MAF_INRAE=10.759;MAF_USDA=14.583
NC_035089.1	42334260	.	C	A	.	.	MAF_INRAE=30.38;MAF_USDA=18.824
NC_035089.1	42334271	.	A	G	.	.	MAF_INRAE=10.759;MAF_USDA=14.583
NC_035089.1	42334294	.	A	G	.	.	MAF_INRAE=29.114;MAF_USDA=28.824
NC_035089.1	42334384	.	A	C	.	.	MAF_INRAE=34.177;MAF_USDA=27.059
NC_035089.1	42334393	.	C	T	.	.	MAF_INRAE=10.759;MAF_USDA=14.583
NC_035089.1	42334428	.	A	T	.	.	MAF_INRAE=41.139;MAF_USDA=35.294
NC_035089.1	42334444	.	G	C	.	.	MAF_INRAE=25.949;MAF_USDA=16.471
NC_035089.1	42334531	.	C	G	.	.	MAF_INRAE=15.19;MAF_USDA=7.059
NC_035089.1	42334621	.	G	A	.	.	MAF_INRAE=15.19;MAF_USDA=11.765
NC_035089.1	42334683	.	A	T	.	.	MAF_INRAE=10.759;MAF_USDA=14.583
NC_035089.1	42334742	.	C	T	.	.	MAF_INRAE=32.911;MAF_USDA=16.471
NC_035089.1	42334819	.	A	G	.	.	MAF_INRAE=13.924;MAF_USDA=18.75
NC_035089.1	42334888	.	A	G	.	.	MAF_INRAE=13.924;MAF_USDA=18.75
NC_035089.1	42334898	.	T	G	.	.	MAF_INRAE=13.924;MAF_USDA=5.882
NC_035089.1	42334913	.	G	T	.	.	MAF_INRAE=20.0;MAF_USDA=10.588
NC_035089.1	42334919	.	T	G	.	.	MAF_INRAE=10.759;MAF_USDA=14.583
NC_035089.1	42334998	.	T	G	.	.	MAF_USDA=4.118
NC_035089.1	42335003	.	A	T	.	.	MAF_USDA=8.197
NC_035089.1	42335007	.	A	G	.	.	MAF_USDA=1.639
NC_035089.1	42335016	.	A	T	.	.	MAF_INRAE=41.772;MAF_USDA=41.765
NC_035089.1	42335026	.	T	G	.	.	MAF_INRAE=48.333
NC_035089.1	42335066	.	G	T	.	.	MAF_INRAE=13.924;MAF_USDA=5.882
NC_035089.1	42335266	.	G	A	.	.	MAF_INRAE=12.658;MAF_USDA=16.471
NC_035089.1	42335335	.	G	T	.	.	MAF_USDA=2.459
NC_035089.1	42335362	.	C	T	.	.	MAF_USDA=6.557
NC_035089.1	42335478	.	T	A	.	.	MAF_INRAE=11.392;MAF_USDA=14.583
NC_035089.1	42335568	.	T	C	.	.	MAF_INRAE=4.43;MAF_USDA=5.738
NC_035089.1	42335649	.	G	T	.	.	MAF_INRAE=17.089;MAF_USDA=10.0
NC_035089.1	42335659	.	G	A	.	.	MAF_USDA=10.417
NC_035089.1	42336050	.	T	A	.	.	MAF_USDA=12.941
NC_035089.1	42336091	.	T	A	.	.	MAF_INRAE=22.152;MAF_USDA=44.118
NC_035089.1	42336116	.	C	T	.	.	MAF_INRAE=46.203;MAF_USDA=44.706
NC_035089.1	42336144	.	G	A	.	.	MAF_USDA=1.639
NC_035089.1	42336166	.	G	T	.	.	MAF_USDA=4.098
NC_035089.1	42336204	.	T	G	.	.	MAF_INRAE=18.354;MAF_USDA=9.412
NC_035089.1	42336234	.	T	A	.	.	MAF_INRAE=19.62;MAF_USDA=4.118
NC_035089.1	42336242	.	C	G	.	.	MAF_USDA=4.098
NC_035089.1	42336260	.	A	G	.	.	MAF_INRAE=15.0
NC_035089.1	42336276	.	C	T	.	.	MAF_INRAE=36.076;MAF_USDA=47.647
NC_035089.1	42336299	.	T	A	.	.	MAF_INRAE=36.842;MAF_USDA=43.75
NC_035089.1	42336320	.	C	G	.	.	MAF_USDA=1.639
NC_035089.1	42336336	.	T	C	.	.	MAF_INRAE=18.354;MAF_USDA=10.0
NC_035089.1	42336459	.	A	G	.	.	MAF_INRAE=15.833
NC_035089.1	42336481	.	T	A	.	.	MAF_USDA=5.0
NC_035089.1	42336552	.	G	A	.	.	MAF_USDA=2.083
NC_035089.1	42336617	.	T	C	.	.	MAF_INRAE=13.924;MAF_USDA=5.882
NC_035089.1	42336620	.	T	A	.	.	MAF_INRAE=17.089;MAF_USDA=12.353
NC_035089.1	42336687	.	A	G	.	.	MAF_INRAE=22.152;MAF_USDA=41.176
NC_035089.1	42336743	.	T	C	.	.	MAF_INRAE=17.089;MAF_USDA=14.706
NC_035089.1	42336968	.	A	G	.	.	MAF_USDA=5.738
NC_035089.1	42337018	.	T	C	.	.	MAF_INRAE=29.747;MAF_USDA=10.0
NC_035089.1	42337048	.	G	T	.	.	MAF_INRAE=21.053;MAF_USDA=1.639
NC_035089.1	42337236	.	C	T	.	.	MAF_USDA=1.639
NC_035089.1	42337431	.	T	C	.	.	MAF_USDA=3.279
NC_035089.1	42337437	.	G	A	.	.	MAF_INRAE=20.253;MAF_USDA=4.118
NC_035089.1	42337464	.	G	T	.	.	MAF_USDA=1.639
NC_035089.1	42337568	.	A	G	.	.	MAF_INRAE=31.579;MAF_USDA=8.235
NC_035089.1	42337730	.	C	T	.	.	MAF_INRAE=19.62;MAF_USDA=4.706
NC_035089.1	42337917	.	T	A	.	.	MAF_INRAE=41.772;MAF_USDA=45.294
NC_035089.1	42338062	.	C	T	.	.	MAF_INRAE=10.759;MAF_USDA=5.882
NC_035089.1	42338063	.	G	A	.	.	MAF_INRAE=10.833;MAF_USDA=5.882
NC_035089.1	42338162	.	G	A	.	.	MAF_INRAE=30.38;MAF_USDA=11.176
NC_035089.1	42338219	.	T	A	.	.	MAF_USDA=3.529
NC_035089.1	42338226	.	G	A	.	.	MAF_USDA=1.639
NC_035089.1	42338649	.	C	G	.	.	MAF_USDA=3.279
NC_035089.1	42338661	.	T	C	.	.	MAF_INRAE=47.468;MAF_USDA=40.588
NC_035089.1	42338690	.	G	T	.	.	MAF_USDA=1.639
NC_035089.1	42338709	.	C	T	.	.	MAF_INRAE=15.833
NC_035089.1	42338760	.	A	G	.	.	MAF_INRAE=4.43;MAF_USDA=5.738
NC_035089.1	42338993	.	T	C	.	.	MAF_INRAE=23.333;MAF_USDA=39.583
NC_035089.1	42339194	.	T	C	.	.	MAF_INRAE=17.089;MAF_USDA=31.765
NC_035089.1	42339207	.	C	T	.	.	MAF_USDA=9.016
NC_035089.1	42339277	.	G	A	.	.	MAF_INRAE=31.646;MAF_USDA=4.118
NC_035089.1	42339467	.	G	T	.	.	MAF_INRAE=25.833
NC_035089.1	42339501	.	G	A	.	.	MAF_USDA=1.639
NC_035089.1	42339522	.	G	A	.	.	MAF_USDA=3.279
NC_035089.1	42339525	.	C	G	.	.	MAF_USDA=17.213
NC_035089.1	42339535	.	T	A	.	.	MAF_USDA=1.639
NC_035089.1	42339544	.	C	A	.	.	MAF_INRAE=28.481;MAF_USDA=50.0
NC_035089.1	42339581	.	C	T	.	.	MAF_INRAE=10.759;MAF_USDA=8.824
NC_035089.1	42339653	.	A	T	.	.	MAF_INRAE=17.089;MAF_USDA=31.176
NC_035089.1	42339668	.	C	T	.	.	MAF_INRAE=47.368;MAF_USDA=41.667
NC_035089.1	42340202	.	T	C	.	.	MAF_USDA=9.091
NC_035089.1	42340315	.	A	T	.	.	MAF_USDA=2.083
NC_035089.1	42340460	.	C	T	.	.	MAF_USDA=3.279
NC_035089.1	42340525	.	A	T	.	.	MAF_INRAE=10.759;MAF_USDA=12.941
NC_035089.1	42341021	.	G	T	.	.	MAF_INRAE=10.759;MAF_USDA=14.583
NC_035089.1	42341283	.	C	T	.	.	MAF_INRAE=15.833
NC_035089.1	42341324	.	G	A	.	.	MAF_INRAE=33.544;MAF_USDA=48.235
NC_035089.1	42341553	.	T	C	.	.	MAF_USDA=2.459
NC_035089.1	42341563	.	A	G	.	.	MAF_USDA=4.098
NC_035089.1	42341579	.	G	A	.	.	MAF_USDA=4.098
NC_035089.1	42341588	.	T	A	.	.	MAF_INRAE=33.333;MAF_USDA=45.833
NC_035089.1	42341610	.	G	A	.	.	MAF_INRAE=5.833;MAF_USDA=4.918
NC_035089.1	42341655	.	C	G	.	.	MAF_USDA=5.882
NC_035089.1	42341676	.	A	G	.	.	MAF_INRAE=10.127;MAF_USDA=1.639
NC_035089.1	42341802	.	C	T	.	.	MAF_INRAE=13.291;MAF_USDA=18.75
NC_035089.1	42341846	.	G	T	.	.	MAF_INRAE=18.354;MAF_USDA=10.0
NC_035089.1	42341965	.	C	T	.	.	MAF_INRAE=5.263;MAF_USDA=3.529
NC_035089.1	42342001	.	A	G	.	.	MAF_USDA=1.176
NC_035089.1	42342148	.	T	A	.	.	MAF_INRAE=19.62;MAF_USDA=4.706
NC_035089.1	42342171	.	A	G	.	.	MAF_USDA=3.279
NC_035089.1	42342181	.	G	C	.	.	MAF_INRAE=19.62;MAF_USDA=4.118
NC_035089.1	42342470	.	A	C	.	.	MAF_INRAE=22.152;MAF_USDA=33.333
NC_035089.1	42342474	.	T	G	.	.	MAF_USDA=3.529
NC_035089.1	42342574	.	C	T	.	.	MAF_INRAE=13.924;MAF_USDA=18.75
NC_035089.1	42342680	.	A	C	.	.	MAF_USDA=4.31
NC_035089.1	42342732	.	A	G	.	.	MAF_INRAE=12.5
NC_035089.1	42342738	.	A	T	.	.	MAF_INRAE=15.0
NC_035089.1	42342741	.	T	A	.	.	MAF_INRAE=12.5
NC_035089.1	42342958	.	T	C	.	.	MAF_INRAE=14.557;MAF_USDA=12.353
NC_035089.1	42343034	.	C	T	.	.	MAF_INRAE=12.5;MAF_USDA=20.833
NC_035089.1	42343038	.	G	A	.	.	MAF_INRAE=12.5;MAF_USDA=12.353
NC_035089.1	42343040	.	T	G	.	.	MAF_INRAE=12.5;MAF_USDA=12.353
NC_035089.1	42343046	.	G	T	.	.	MAF_INRAE=14.557;MAF_USDA=12.353
NC_035089.1	42343064	.	A	T	.	.	MAF_USDA=1.639
NC_035089.1	42343270	.	G	A	.	.	MAF_INRAE=1.667
NC_035089.1	42343353	.	G	A	.	.	MAF_INRAE=10.759;MAF_USDA=14.583
NC_035089.1	42343410	.	T	C	.	.	MAF_INRAE=19.62;MAF_USDA=17.059
NC_035089.1	42343511	.	G	T	.	.	MAF_USDA=1.639
NC_035089.1	42343569	.	C	T	.	.	MAF_USDA=1.639
NC_035089.1	42343642	.	G	A	.	.	MAF_INRAE=26.582;MAF_USDA=14.706
NC_035089.1	42343655	.	G	T	.	.	MAF_INRAE=26.582;MAF_USDA=14.706
NC_035089.1	42343688	.	G	T	.	.	MAF_INRAE=11.392;MAF_USDA=3.529
NC_035089.1	42343771	.	A	T	.	.	MAF_INRAE=21.519;MAF_USDA=44.706
NC_035089.1	42343814	.	C	A	.	.	MAF_INRAE=18.354;MAF_USDA=10.0
NC_035089.1	42343955	.	A	G	.	.	MAF_INRAE=47.468;MAF_USDA=17.647
NC_035089.1	42343968	.	T	C	.	.	MAF_INRAE=21.053
NC_035089.1	42343969	.	A	T	.	.	MAF_INRAE=6.667;MAF_USDA=9.412
NC_035089.1	42344001	.	G	T	.	.	MAF_INRAE=48.101;MAF_USDA=18.824
NC_035089.1	42344065	.	T	G	.	.	MAF_USDA=13.934
NC_035089.1	42344158	.	A	G	.	.	MAF_USDA=2.459
NC_035089.1	42344302	.	T	C	.	.	MAF_INRAE=16.456;MAF_USDA=7.059
NC_035089.1	42344735	.	C	T	.	.	MAF_USDA=4.098
NC_035089.1	42344798	.	C	T	.	.	MAF_INRAE=2.532;MAF_USDA=2.941
NC_035089.1	42344873	.	G	T	.	.	MAF_INRAE=14.557;MAF_USDA=6.471
NC_035089.1	42344935	.	A	G	.	.	MAF_INRAE=10.526
NC_035089.1	42345551	.	A	C	.	.	MAF_INRAE=10.526
NC_035089.1	42345923	.	G	A	.	.	MAF_INRAE=32.911;MAF_USDA=8.235
NC_035089.1	42346037	.	C	T	.	.	MAF_INRAE=1.667
NC_035089.1	42346048	.	C	T	.	.	MAF_USDA=4.918
NC_035089.1	42346185	.	G	A	.	.	MAF_INRAE=10.127;MAF_USDA=14.583
NC_035089.1	42346383	.	A	T	.	.	MAF_USDA=5.738
NC_035089.1	42346493	.	A	G	.	.	MAF_USDA=3.279
NC_035089.1	42346534	.	A	T	.	.	MAF_INRAE=12.025;MAF_USDA=2.459
NC_035089.1	42346671	.	A	T	.	.	MAF_INRAE=16.456;MAF_USDA=7.059
NC_035089.1	42346725	.	T	C	.	.	MAF_INRAE=48.734;MAF_USDA=21.176
NC_035089.1	42346777	.	C	T	.	.	MAF_USDA=1.639
NC_035089.1	42346897	.	C	T	.	.	MAF_USDA=15.574
NC_035089.1	42347082	.	C	T	.	.	MAF_INRAE=1.667
NC_035089.1	42347179	.	G	A	.	.	MAF_USDA=10.169
NC_035089.1	42347193	.	A	T	.	.	MAF_USDA=1.667
NC_035089.1	42347226	.	C	G	.	.	MAF_INRAE=4.43;MAF_USDA=5.0
NC_035089.1	42347249	.	C	T	.	.	MAF_INRAE=7.595
NC_035089.1	42347264	.	G	T	.	.	MAF_USDA=6.25
NC_035089.1	42347292	.	G	A	.	.	MAF_USDA=14.583
NC_035089.1	42347293	.	G	A	.	.	MAF_USDA=14.583
NC_035089.1	42347295	.	G	A	.	.	MAF_USDA=2.083
NC_035089.1	42347301	.	C	T	.	.	MAF_USDA=14.583
NC_035089.1	42347304	.	C	T	.	.	MAF_USDA=1.639
NC_035089.1	42347377	.	G	A	.	.	MAF_INRAE=22.152;MAF_USDA=15.882
NC_035089.1	42347388	.	G	C	.	.	MAF_USDA=2.459
NC_035089.1	42347389	.	T	C	.	.	MAF_USDA=2.459
NC_035089.1	42347445	.	A	G	.	.	MAF_INRAE=15.823;MAF_USDA=8.824
NC_035089.1	42347481	.	G	T	.	.	MAF_USDA=12.5
NC_035089.1	42347483	.	C	G	.	.	MAF_USDA=18.75
NC_035089.1	42347501	.	T	G	.	.	MAF_USDA=17.647
NC_035089.1	42347524	.	T	G	.	.	MAF_USDA=4.918
NC_035089.1	42347528	.	G	T	.	.	MAF_USDA=12.353
NC_035089.1	42347533	.	A	G	.	.	MAF_USDA=8.197
NC_035089.1	42347534	.	C	A	.	.	MAF_USDA=6.557
NC_035089.1	42347546	.	G	A	.	.	MAF_USDA=12.5
NC_035089.1	42347551	.	T	G	.	.	MAF_USDA=16.667
NC_035089.1	42347553	.	T	A	.	.	MAF_USDA=15.574
NC_035089.1	42347573	.	G	A	.	.	MAF_USDA=14.583
NC_035089.1	42347600	.	G	A	.	.	MAF_INRAE=21.053;MAF_USDA=6.471
NC_035089.1	42347604	.	C	T	.	.	MAF_INRAE=18.333;MAF_USDA=2.353
NC_035089.1	42347627	.	G	A	.	.	MAF_INRAE=21.053;MAF_USDA=5.882
NC_035089.1	42347707	.	G	T	.	.	MAF_INRAE=10.526
NC_035089.1	42347762	.	C	T	.	.	MAF_USDA=4.098
NC_035089.1	42347815	.	G	A	.	.	MAF_INRAE=4.43;MAF_USDA=15.574
NC_035089.1	42347833	.	G	A	.	.	MAF_INRAE=22.785;MAF_USDA=16.471
NC_035089.1	42347977	.	A	G	.	.	MAF_INRAE=49.367;MAF_USDA=22.353
NC_035089.1	42348015	.	G	A	.	.	MAF_INRAE=15.0;MAF_USDA=2.459
NC_035089.1	42348030	.	C	A	.	.	MAF_INRAE=21.053;MAF_USDA=13.934
NC_035089.1	42348082	.	G	A	.	.	MAF_INRAE=10.526
NC_035089.1	42348109	.	A	C	.	.	MAF_INRAE=3.333;MAF_USDA=4.706
NC_035089.1	42348110	.	A	T	.	.	MAF_USDA=5.738
NC_035089.1	42348162	.	A	G	.	.	MAF_INRAE=50.0;MAF_USDA=21.765
NC_035089.1	42348203	.	G	A	.	.	MAF_USDA=1.639
NC_035089.1	42348403	.	A	C	.	.	MAF_USDA=3.279
NC_035089.1	42348412	.	C	A	.	.	MAF_INRAE=17.5;MAF_USDA=1.639
NC_035089.1	42348426	.	C	T	.	.	MAF_INRAE=16.456;MAF_USDA=13.115
NC_035089.1	42348671	.	A	G	.	.	MAF_INRAE=10.526
NC_035089.1	42348943	.	G	T	.	.	MAF_INRAE=4.167
NC_035089.1	42348947	.	T	A	.	.	MAF_INRAE=4.167
NC_035089.1	42348948	.	G	T	.	.	MAF_INRAE=4.167
NC_035089.1	42349091	.	A	T	.	.	MAF_INRAE=10.526
NC_035089.1	42349145	.	C	A	.	.	MAF_INRAE=4.43;MAF_USDA=15.574
NC_035089.1	42349167	.	A	G	.	.	MAF_INRAE=10.526
NC_035089.1	42349186	.	A	C	.	.	MAF_INRAE=18.333;MAF_USDA=1.639
NC_035089.1	42349188	.	T	A	.	.	MAF_INRAE=10.127;MAF_USDA=14.583
NC_035089.1	42349588	.	C	A	.	.	MAF_INRAE=18.333;MAF_USDA=35.882
NC_035089.1	42349607	.	T	A	.	.	MAF_USDA=3.279
NC_035089.1	42349638	.	C	T	.	.	MAF_INRAE=10.0;MAF_USDA=14.583
NC_035089.1	42349784	.	C	A	.	.	MAF_INRAE=1.667;MAF_USDA=12.5
NC_035089.1	42349803	.	T	C	.	.	MAF_INRAE=3.333;MAF_USDA=5.882
NC_035089.1	42349841	.	G	A	.	.	MAF_USDA=7.377
NC_035089.1	42349860	.	C	T	.	.	MAF_USDA=1.639
NC_035089.1	42349943	.	C	A	.	.	MAF_INRAE=18.333;MAF_USDA=8.333
NC_035089.1	42350020	.	T	G	.	.	MAF_USDA=1.639
NC_035089.1	42350023	.	A	C	.	.	MAF_USDA=1.639
NC_035089.1	42350076	.	C	T	.	.	MAF_INRAE=1.667;MAF_USDA=12.5
NC_035089.1	42350523	.	T	A	.	.	MAF_USDA=10.417
NC_035089.1	42350553	.	C	A	.	.	MAF_USDA=4.918
NC_035089.1	42350603	.	C	T	.	.	MAF_INRAE=49.367;MAF_USDA=17.647
NC_035089.1	42350685	.	G	T	.	.	MAF_USDA=4.918
NC_035089.1	42350732	.	G	C	.	.	MAF_USDA=12.353
NC_035089.1	42350754	.	G	A	.	.	MAF_USDA=6.557
NC_035089.1	42350791	.	C	T	.	.	MAF_INRAE=12.025;MAF_USDA=2.459
NC_035089.1	42350822	.	C	A	.	.	MAF_INRAE=7.595;MAF_USDA=13.529
NC_035089.1	42350946	.	T	G	.	.	MAF_INRAE=3.333;MAF_USDA=5.294
NC_035089.1	42350947	.	T	A	.	.	MAF_INRAE=3.333;MAF_USDA=5.294
NC_035089.1	42350948	.	T	C	.	.	MAF_INRAE=3.333;MAF_USDA=5.294
NC_035089.1	42351498	.	T	G	.	.	MAF_USDA=20.833
NC_035089.1	42351525	.	A	T	.	.	MAF_USDA=2.083
NC_035089.1	42351546	.	T	C	.	.	MAF_USDA=8.197
NC_035089.1	42351553	.	G	A	.	.	MAF_USDA=2.353
NC_035089.1	42351621	.	A	T	.	.	MAF_USDA=2.459
NC_035089.1	42351648	.	A	T	.	.	MAF_USDA=5.882
NC_035089.1	42351715	.	T	C	.	.	MAF_INRAE=2.5
NC_035089.1	42351744	.	C	A	.	.	MAF_INRAE=3.333;MAF_USDA=5.294
NC_035089.1	42351750	.	C	G	.	.	MAF_INRAE=16.456;MAF_USDA=6.471
NC_035089.1	42351758	.	T	C	.	.	MAF_INRAE=11.392;MAF_USDA=2.459
NC_035089.1	42352247	.	A	G	.	.	MAF_USDA=1.639
NC_035089.1	42352257	.	C	T	.	.	MAF_INRAE=13.924;MAF_USDA=18.75
NC_035089.1	42352258	.	G	A	.	.	MAF_USDA=7.377
NC_035089.1	42352427	.	T	C	.	.	MAF_USDA=4.098
NC_035089.1	42352522	.	G	C	.	.	MAF_INRAE=2.5
NC_035089.1	42352551	.	T	C	.	.	MAF_INRAE=49.367;MAF_USDA=18.235
NC_035089.1	42352906	.	A	G	.	.	MAF_INRAE=4.43;MAF_USDA=6.557
NC_035089.1	42353000	.	C	T	.	.	MAF_INRAE=21.053
NC_035089.1	42353048	.	C	T	.	.	MAF_INRAE=16.456;MAF_USDA=14.754
NC_035089.1	42353497	.	A	C	.	.	MAF_INRAE=17.722;MAF_USDA=35.294
NC_035089.1	42353539	.	C	T	.	.	MAF_USDA=1.639
NC_035089.1	42353548	.	A	G	.	.	MAF_USDA=2.459
NC_035089.1	42353617	.	C	T	.	.	MAF_INRAE=43.671;MAF_USDA=24.706
NC_035089.1	42353779	.	T	A	.	.	MAF_INRAE=21.053;MAF_USDA=2.353
NC_035089.1	42353847	.	C	T	.	.	MAF_USDA=1.639
NC_035089.1	42354003	.	C	T	.	.	MAF_USDA=4.918
NC_035089.1	42354179	.	G	A	.	.	MAF_INRAE=16.456;MAF_USDA=7.059
NC_035089.1	42354306	.	T	C	.	.	MAF_USDA=1.667
NC_035089.1	42354323	.	A	G	.	.	MAF_USDA=3.279
NC_035089.1	42354609	.	C	A	.	.	MAF_INRAE=30.38;MAF_USDA=8.235
NC_035089.1	42354643	.	G	A	.	.	MAF_USDA=4.098
NC_035089.1	42354651	.	T	C	.	.	MAF_INRAE=15.19;MAF_USDA=6.471
NC_035089.1	42354652	.	A	C	.	.	MAF_USDA=4.098
NC_035089.1	42354673	.	G	T	.	.	MAF_USDA=2.459
NC_035089.1	42354688	.	C	T	.	.	MAF_USDA=2.083
NC_035089.1	42354689	.	G	A	.	.	MAF_USDA=3.279
NC_035089.1	42354695	.	A	C	.	.	MAF_INRAE=16.456;MAF_USDA=13.115
NC_035089.1	42354752	.	A	G	.	.	MAF_INRAE=1.667
NC_035089.1	42354781	.	G	T	.	.	MAF_INRAE=10.759
NC_035089.1	42354898	.	A	G	.	.	MAF_INRAE=49.367;MAF_USDA=18.235
NC_035089.1	42354901	.	C	T	.	.	MAF_USDA=3.279
NC_035089.1	42354905	.	G	T	.	.	MAF_INRAE=18.333;MAF_USDA=13.529
NC_035089.1	42354915	.	A	G	.	.	MAF_INRAE=12.025;MAF_USDA=2.459
NC_035089.1	42355003	.	C	T	.	.	MAF_USDA=4.918
NC_035089.1	42355256	.	C	T	.	.	MAF_USDA=4.918
NC_035089.1	42355262	.	T	C	.	.	MAF_INRAE=29.747;MAF_USDA=10.0
NC_035089.1	42356085	.	G	A	.	.	MAF_USDA=10.417
NC_035089.1	42356550	.	G	C	.	.	MAF_USDA=21.429
NC_035089.1	42356551	.	C	T	.	.	MAF_USDA=5.085
NC_035089.1	42356717	.	C	T	.	.	MAF_INRAE=7.595;MAF_USDA=12.353
NC_035089.1	42356729	.	C	A	.	.	MAF_INRAE=43.671;MAF_USDA=28.235
NC_035089.1	42356798	.	A	G	.	.	MAF_USDA=5.738
NC_035089.1	42356801	.	A	T	.	.	MAF_INRAE=4.43;MAF_USDA=15.574
NC_035089.1	42356842	.	T	C	.	.	MAF_USDA=9.836
NC_035089.1	42356888	.	C	T	.	.	MAF_USDA=2.083
NC_035089.1	42356936	.	T	A	.	.	MAF_USDA=10.656
NC_035089.1	42357009	.	C	T	.	.	MAF_INRAE=29.747;MAF_USDA=4.118
NC_035089.1	42357021	.	A	C	.	.	MAF_USDA=1.639
NC_035089.1	42357056	.	A	G	.	.	MAF_USDA=3.279
NC_035089.1	42357070	.	T	C	.	.	MAF_INRAE=29.747;MAF_USDA=3.529
NC_035089.1	42357090	.	T	C	.	.	MAF_USDA=3.279
NC_035089.1	42357092	.	G	A	.	.	MAF_USDA=4.098
NC_035089.1	42357104	.	C	T	.	.	MAF_USDA=2.459
NC_035089.1	42357134	.	C	T	.	.	MAF_INRAE=7.595;MAF_USDA=20.0
NC_035089.1	42357165	.	G	T	.	.	MAF_INRAE=1.667
NC_035089.1	42357189	.	C	T	.	.	MAF_INRAE=48.101;MAF_USDA=18.824
NC_035089.1	42357190	.	A	G	.	.	MAF_USDA=5.738
NC_035089.1	42357193	.	C	G	.	.	MAF_USDA=2.353
NC_035089.1	42357239	.	C	A	.	.	MAF_INRAE=42.405;MAF_USDA=29.412
NC_035089.1	42357245	.	T	C	.	.	MAF_INRAE=10.526;MAF_USDA=35.882
NC_035089.1	42357247	.	T	C	.	.	MAF_INRAE=1.667;MAF_USDA=5.738
NC_035089.1	42357249	.	T	C	.	.	MAF_USDA=4.918
NC_035089.1	42357264	.	T	C	.	.	MAF_USDA=1.639
NC_035089.1	42357281	.	C	A	.	.	MAF_USDA=2.459
NC_035089.1	42357403	.	A	C	.	.	MAF_USDA=6.557
NC_035089.1	42357424	.	C	T	.	.	MAF_INRAE=44.304;MAF_USDA=25.294
NC_035089.1	42357473	.	T	C	.	.	MAF_USDA=4.098
NC_035089.1	42357492	.	G	A	.	.	MAF_INRAE=44.937;MAF_USDA=25.294
NC_035089.1	42357501	.	T	C	.	.	MAF_INRAE=1.667;MAF_USDA=5.738
NC_035089.1	42357532	.	A	G	.	.	MAF_INRAE=1.667;MAF_USDA=2.459
NC_035089.1	42357533	.	T	C	.	.	MAF_INRAE=32.278;MAF_USDA=40.0
NC_035089.1	42357534	.	G	A	.	.	MAF_INRAE=50.0;MAF_USDA=24.706
NC_035089.1	42357565	.	A	G	.	.	MAF_INRAE=44.304;MAF_USDA=24.706
NC_035089.1	42357593	.	T	A	.	.	MAF_INRAE=6.962;MAF_USDA=6.471
NC_035089.1	42357628	.	C	T	.	.	MAF_INRAE=29.747;MAF_USDA=3.529
NC_035089.1	42357647	.	G	A	.	.	MAF_INRAE=48.734;MAF_USDA=15.294
NC_035089.1	42357653	.	C	T	.	.	MAF_INRAE=48.734;MAF_USDA=15.294
NC_035089.1	42357706	.	G	T	.	.	MAF_USDA=1.639
NC_035089.1	42357716	.	T	A	.	.	MAF_USDA=2.083
NC_035089.1	42357790	.	G	T	.	.	MAF_INRAE=8.228;MAF_USDA=19.412
NC_035089.1	42357816	.	C	T	.	.	MAF_INRAE=16.456;MAF_USDA=4.918
NC_035089.1	42357821	.	G	A	.	.	MAF_INRAE=6.962;MAF_USDA=6.471
NC_035089.1	42357926	.	G	A	.	.	MAF_INRAE=1.667
NC_035089.1	42357950	.	G	T	.	.	MAF_USDA=4.918
NC_035089.1	42357982	.	T	G	.	.	MAF_INRAE=19.62;MAF_USDA=47.059
NC_035089.1	42358052	.	A	C	.	.	MAF_INRAE=19.62;MAF_USDA=48.235
NC_035089.1	42358053	.	C	T	.	.	MAF_INRAE=20.833;MAF_USDA=48.235
NC_035089.1	42358148	.	C	G	.	.	MAF_USDA=4.918
NC_035089.1	42358161	.	A	G	.	.	MAF_INRAE=49.367;MAF_USDA=17.647
NC_035089.1	42358358	.	G	T	.	.	MAF_INRAE=1.667
NC_035089.1	42358372	.	A	C	.	.	MAF_USDA=1.639
NC_035089.1	42358384	.	C	A	.	.	MAF_INRAE=21.053
NC_035089.1	42358463	.	A	T	.	.	MAF_USDA=4.098
NC_035089.1	42358634	.	T	G	.	.	MAF_INRAE=21.053;MAF_USDA=2.353
NC_035089.1	42358635	.	G	A	.	.	MAF_USDA=2.459
NC_035089.1	42358640	.	G	T	.	.	MAF_INRAE=43.671;MAF_USDA=28.235
NC_035089.1	42358798	.	C	T	.	.	MAF_INRAE=1.667;MAF_USDA=5.738
NC_035089.1	42358822	.	C	T	.	.	MAF_INRAE=49.367;MAF_USDA=25.294
NC_035089.1	42358868	.	T	A	.	.	MAF_USDA=9.016
NC_035089.1	42358869	.	T	A	.	.	MAF_INRAE=50.0;MAF_USDA=28.689
NC_035089.1	42359165	.	T	C	.	.	MAF_USDA=6.557
NC_035089.1	42359169	.	A	G	.	.	MAF_USDA=1.639
NC_035089.1	42359349	.	T	G	.	.	MAF_INRAE=10.127;MAF_USDA=15.294
NC_035089.1	42359455	.	T	C	.	.	MAF_INRAE=29.747;MAF_USDA=32.353
NC_035089.1	42359464	.	T	C	.	.	MAF_INRAE=10.526;MAF_USDA=1.639
NC_035089.1	42359489	.	T	C	.	.	MAF_USDA=4.098
NC_035089.1	42359519	.	C	A	.	.	MAF_USDA=1.639
NC_035089.1	42359531	.	A	T	.	.	MAF_INRAE=12.025;MAF_USDA=4.098
NC_035089.1	42359612	.	T	G	.	.	MAF_INRAE=10.127;MAF_USDA=14.583
NC_035089.1	42359863	.	C	A	.	.	MAF_USDA=2.083
NC_035089.1	42359878	.	A	G	.	.	MAF_INRAE=10.127;MAF_USDA=16.867
NC_035089.1	42359977	.	C	A	.	.	MAF_INRAE=1.667
NC_035089.1	42359995	.	C	G	.	.	MAF_INRAE=18.333;MAF_USDA=2.353
NC_035089.1	42360040	.	A	T	.	.	MAF_USDA=1.639
NC_035089.1	42360053	.	G	A	.	.	MAF_INRAE=4.43;MAF_USDA=18.033
NC_035089.1	42360078	.	C	T	.	.	MAF_INRAE=36.709;MAF_USDA=21.765
NC_035089.1	42360416	.	C	A	.	.	MAF_INRAE=1.667;MAF_USDA=12.5
NC_035089.1	42360528	.	C	T	.	.	MAF_INRAE=10.526;MAF_USDA=1.639
NC_035089.1	42360557	.	G	A	.	.	MAF_INRAE=5.263;MAF_USDA=18.033
NC_035089.1	42360623	.	C	T	.	.	MAF_INRAE=25.316;MAF_USDA=47.647
NC_035089.1	42360685	.	G	A	.	.	MAF_INRAE=10.526;MAF_USDA=1.639
NC_035089.1	42360717	.	G	A	.	.	MAF_INRAE=12.025;MAF_USDA=16.393
NC_035089.1	42360760	.	T	C	.	.	MAF_USDA=1.639
NC_035089.1	42360763	.	C	A	.	.	MAF_INRAE=10.526
NC_035089.1	42360819	.	C	T	.	.	MAF_USDA=2.083
NC_035089.1	42360856	.	T	A	.	.	MAF_INRAE=7.5;MAF_USDA=11.475
NC_035089.1	42360896	.	G	A	.	.	MAF_INRAE=24.684
NC_035089.1	42360910	.	C	A	.	.	MAF_INRAE=1.667
NC_035089.1	42360935	.	T	A	.	.	MAF_USDA=1.639
NC_035089.1	42360953	.	G	A	.	.	MAF_USDA=6.25
NC_035089.1	42360957	.	C	G	.	.	MAF_INRAE=43.038;MAF_USDA=11.176
NC_035089.1	42360959	.	C	A	.	.	MAF_INRAE=35.0;MAF_USDA=11.176
NC_035089.1	42360962	.	T	C	.	.	MAF_INRAE=49.167;MAF_USDA=5.294
NC_035089.1	42361038	.	G	C	.	.	MAF_USDA=2.459
NC_035089.1	42361051	.	T	G	.	.	MAF_USDA=2.459
NC_035089.1	42361070	.	C	T	.	.	MAF_USDA=1.639
NC_035089.1	42361151	.	T	G	.	.	MAF_INRAE=31.646;MAF_USDA=44.706
NC_035089.1	42361153	.	T	C	.	.	MAF_INRAE=30.0;MAF_USDA=45.294
NC_035089.1	42361193	.	G	A	.	.	MAF_INRAE=38.608;MAF_USDA=24.118
NC_035089.1	42361203	.	A	T	.	.	MAF_INRAE=1.667;MAF_USDA=14.754
NC_035089.1	42361216	.	T	C	.	.	MAF_INRAE=27.215;MAF_USDA=36.471
NC_035089.1	42361225	.	AAGGTAAAC	AAGGTAAAA	.	.	MAF_USDA=41.667
NC_035089.1	42361233	.	C	A	.	.	MAF_INRAE=39.873
NC_035089.1	42361238	.	G	C	.	.	MAF_INRAE=38.608;MAF_USDA=41.667
NC_035089.1	42361240	.	T	C	.	.	MAF_INRAE=1.667
NC_035089.1	42361264	.	T	A	.	.	MAF_INRAE=30.833;MAF_USDA=37.5
NC_035089.1	42361282	.	C	T	.	.	MAF_INRAE=38.608;MAF_USDA=22.619
NC_035089.1	42361283	.	A	G	.	.	MAF_INRAE=32.5;MAF_USDA=26.19
NC_035089.1	42361298	.	A	C	.	.	MAF_INRAE=22.785;MAF_USDA=26.471
NC_035089.1	42361308	.	T	C	.	.	MAF_INRAE=1.667;MAF_USDA=10.656
NC_035089.1	42361455	.	A	C	.	.	MAF_USDA=1.639
NC_035089.1	42361460	.	G	A	.	.	MAF_INRAE=5.833
NC_035089.1	42361531	.	T	C	.	.	MAF_INRAE=39.241;MAF_USDA=23.81
NC_035089.1	42361554	.	C	T	.	.	MAF_INRAE=27.848;MAF_USDA=18.75
NC_035089.1	42361694	.	G	C	.	.	MAF_INRAE=37.342;MAF_USDA=35.294
NC_035089.1	42361695	.	C	T	.	.	MAF_INRAE=30.833;MAF_USDA=35.294
NC_035089.1	42361733	.	C	T	.	.	MAF_INRAE=1.667
NC_035089.1	42361836	.	G	A	.	.	MAF_USDA=6.471
NC_035089.1	42361985	.	A	C	.	.	MAF_INRAE=1.667;MAF_USDA=15.574
NC_035089.1	42361995	.	T	G	.	.	MAF_INRAE=39.241;MAF_USDA=24.118
NC_035089.1	42362103	.	C	A	.	.	MAF_INRAE=14.557;MAF_USDA=5.882
NC_035089.1	42362496	.	G	A	.	.	MAF_USDA=4.918
NC_035089.1	42362499	.	C	T	.	.	MAF_INRAE=18.333;MAF_USDA=2.353
NC_035089.1	42362613	.	C	A	.	.	MAF_USDA=1.639
NC_035089.1	42362641	.	C	A	.	.	MAF_INRAE=21.053
NC_035089.1	42362731	.	C	T	.	.	MAF_INRAE=38.608;MAF_USDA=25.294
NC_035089.1	42362906	.	A	C	.	.	MAF_INRAE=1.667;MAF_USDA=20.492
NC_035089.1	42363024	.	C	T	.	.	MAF_INRAE=1.667;MAF_USDA=11.475
NC_035089.1	42363063	.	G	A	.	.	MAF_USDA=4.918
NC_035089.1	42363149	.	G	A	.	.	MAF_INRAE=1.667;MAF_USDA=9.016
NC_035089.1	42363258	.	G	A	.	.	MAF_USDA=10.656
NC_035089.1	42363340	.	A	C	.	.	MAF_INRAE=8.333;MAF_USDA=15.882
NC_035089.1	42363360	.	G	T	.	.	MAF_INRAE=5.0;MAF_USDA=5.738
NC_035089.1	42363368	.	A	T	.	.	MAF_INRAE=5.0;MAF_USDA=7.377
NC_035089.1	42363369	.	G	A	.	.	MAF_INRAE=5.0;MAF_USDA=7.377
NC_035089.1	42363388	.	G	A	.	.	MAF_INRAE=7.895;MAF_USDA=1.639
NC_035089.1	42363474	.	A	C	.	.	MAF_INRAE=5.0
NC_035089.1	42363494	.	C	T	.	.	MAF_INRAE=5.833
NC_035089.1	42363749	.	T	G	.	.	MAF_USDA=1.639
NC_035089.1	42363885	.	T	C	.	.	MAF_INRAE=4.43;MAF_USDA=5.738
NC_035089.1	42364128	.	C	A	.	.	MAF_INRAE=29.114;MAF_USDA=35.882
NC_035089.1	42364227	.	C	T	.	.	MAF_INRAE=3.333
NC_035089.1	42364273	.	C	T	.	.	MAF_USDA=29.545
NC_035089.1	42364278	.	T	C	.	.	MAF_USDA=29.545
NC_035089.1	42365807	.	G	T	.	.	MAF_USDA=1.639
NC_035089.1	42366001	.	C	T	.	.	MAF_USDA=2.459
NC_035089.1	42366014	.	T	G	.	.	MAF_USDA=2.459
NC_035089.1	42366062	.	C	G	.	.	MAF_INRAE=1.667
NC_035089.1	42366261	.	C	T	.	.	MAF_INRAE=10.526;MAF_USDA=1.639
NC_035089.1	42366354	.	C	G	.	.	MAF_USDA=1.639
NC_035089.1	42366366	.	C	T	.	.	MAF_INRAE=18.333;MAF_USDA=2.353
NC_035089.1	42366378	.	C	A	.	.	MAF_INRAE=3.797;MAF_USDA=4.918
NC_035089.1	42366436	.	C	A	.	.	MAF_USDA=9.016
NC_035089.1	42366461	.	A	G	.	.	MAF_USDA=1.639
NC_035089.1	42366483	.	C	A	.	.	MAF_INRAE=18.421
NC_035089.1	42366565	.	C	A	.	.	MAF_INRAE=19.167;MAF_USDA=18.75
NC_035089.1	42367053	.	T	C	.	.	MAF_INRAE=40.833
NC_035089.1	42367088	.	C	G	.	.	MAF_INRAE=22.5
NC_035089.1	42367114	.	C	A	.	.	MAF_USDA=10.588
NC_035089.1	42367143	.	A	G	.	.	MAF_INRAE=4.167
NC_035089.1	42367146	.	T	G	.	.	MAF_INRAE=15.0;MAF_USDA=29.167
NC_035089.1	42367159	.	G	A	.	.	MAF_INRAE=22.152;MAF_USDA=43.75
NC_035089.1	42367174	.	A	G	.	.	MAF_INRAE=3.165;MAF_USDA=11.176
NC_035089.1	42367187	.	G	A	.	.	MAF_USDA=1.639
NC_035089.1	42367197	.	C	T	.	.	MAF_INRAE=1.667
NC_035089.1	42367258	.	T	A	.	.	MAF_INRAE=21.053;MAF_USDA=4.918
NC_035089.1	42367421	.	T	C	.	.	MAF_USDA=2.459
NC_035089.1	42367490	.	G	A	.	.	MAF_INRAE=1.667
NC_035089.1	42367493	.	T	C	.	.	MAF_INRAE=20.886;MAF_USDA=30.588
NC_035089.1	42367549	.	G	T	.	.	MAF_INRAE=10.127;MAF_USDA=5.294
NC_035089.1	42367604	.	G	T	.	.	MAF_INRAE=29.747;MAF_USDA=20.588
NC_035089.1	42367784	.	A	G	.	.	MAF_USDA=2.083
NC_035089.1	42367837	.	G	A	.	.	MAF_INRAE=27.848;MAF_USDA=18.75
NC_035089.1	42367919	.	A	C	.	.	MAF_INRAE=8.333;MAF_USDA=37.059
NC_035089.1	42367925	.	A	G	.	.	MAF_USDA=2.083
NC_035089.1	42368008	.	A	T	.	.	MAF_INRAE=1.667;MAF_USDA=2.941
NC_035089.1	42368011	.	C	A	.	.	MAF_INRAE=1.667;MAF_USDA=3.529
NC_035089.1	42368039	.	A	G	.	.	MAF_INRAE=8.333;MAF_USDA=36.471
NC_035089.1	42368207	.	C	T	.	.	MAF_USDA=2.459
NC_035089.1	42368231	.	T	G	.	.	MAF_INRAE=33.544;MAF_USDA=27.083
NC_035089.1	42368445	.	C	T	.	.	MAF_USDA=14.754
NC_035089.1	42368525	.	G	A	.	.	MAF_USDA=8.197
NC_035089.1	42368599	.	G	A	.	.	MAF_INRAE=10.127;MAF_USDA=5.294
NC_035089.1	42368753	.	T	C	.	.	MAF_INRAE=45.57;MAF_USDA=20.0
NC_035089.1	42368788	.	C	G	.	.	MAF_INRAE=29.747;MAF_USDA=20.588
NC_035089.1	42368952	.	T	G	.	.	MAF_INRAE=6.667;MAF_USDA=25.294
NC_035089.1	42368987	.	T	C	.	.	MAF_INRAE=21.053
NC_035089.1	42369067	.	G	T	.	.	MAF_USDA=1.639
NC_035089.1	42369094	.	G	A	.	.	MAF_INRAE=18.333;MAF_USDA=2.353
NC_035089.1	42369124	.	G	T	.	.	MAF_INRAE=8.333;MAF_USDA=35.882
NC_035089.1	42369174	.	C	A	.	.	MAF_USDA=1.176
NC_035089.1	42369216	.	G	C	.	.	MAF_USDA=4.918
NC_035089.1	42369319	.	G	A	.	.	MAF_INRAE=29.747;MAF_USDA=20.0
NC_035089.1	42369517	.	A	C	.	.	MAF_USDA=5.833
NC_035089.1	42369684	.	G	A	.	.	MAF_INRAE=6.667;MAF_USDA=10.588
NC_035089.1	42369773	.	A	T	.	.	MAF_INRAE=34.81;MAF_USDA=47.059
NC_035089.1	42369774	.	A	T	.	.	MAF_USDA=2.083
NC_035089.1	42369792	.	A	C	.	.	MAF_USDA=4.918
NC_035089.1	42369847	.	C	T	.	.	MAF_INRAE=45.57;MAF_USDA=16.471
NC_035089.1	42369903	.	G	A	.	.	MAF_INRAE=45.57;MAF_USDA=20.0
NC_035089.1	42370004	.	G	A	.	.	MAF_INRAE=44.304;MAF_USDA=11.176
NC_035089.1	42370176	.	G	T	.	.	MAF_USDA=6.557
NC_035089.1	42370288	.	C	G	.	.	MAF_INRAE=2.5
NC_035089.1	42370380	.	C	A	.	.	MAF_INRAE=8.333;MAF_USDA=28.824
NC_035089.1	42370389	.	A	C	.	.	MAF_INRAE=39.241;MAF_USDA=43.529
NC_035089.1	42370508	.	A	C	.	.	MAF_INRAE=1.667
NC_035089.1	42370545	.	A	G	.	.	MAF_USDA=2.353
NC_035089.1	42370644	.	G	T	.	.	MAF_INRAE=1.667;MAF_USDA=3.529
NC_035089.1	42370666	.	T	C	.	.	MAF_INRAE=41.772;MAF_USDA=21.765
NC_035089.1	42370676	.	C	T	.	.	MAF_USDA=1.176
NC_035089.1	42370741	.	T	C	.	.	MAF_INRAE=45.57;MAF_USDA=20.0
NC_035089.1	42370777	.	A	C	.	.	MAF_INRAE=29.114;MAF_USDA=7.647
NC_035089.1	42370837	.	G	T	.	.	MAF_USDA=5.882
NC_035089.1	42370865	.	G	A	.	.	MAF_INRAE=29.747;MAF_USDA=20.0
NC_035089.1	42370866	.	G	C	.	.	MAF_USDA=5.738
NC_035089.1	42370930	.	A	G	.	.	MAF_INRAE=8.333;MAF_USDA=28.824
NC_035089.1	42370953	.	G	A	.	.	MAF_INRAE=12.025
NC_035089.1	42371017	.	T	C	.	.	MAF_INRAE=39.873;MAF_USDA=42.941
NC_035089.1	42371029	.	C	T	.	.	MAF_INRAE=6.667;MAF_USDA=10.119
NC_035089.1	42371052	.	T	A	.	.	MAF_USDA=2.353
NC_035089.1	42371081	.	TGCTCTTCACTGAC	TGCTCTTCACTGAT	.	.	MAF_USDA=2.083
NC_035089.1	42371095	.	G	C	.	.	MAF_USDA=1.639
NC_035089.1	42371114	.	C	T	.	.	MAF_INRAE=5.263
NC_035089.1	42371134	.	C	T	.	.	MAF_USDA=1.639
NC_035089.1	42371137	.	G	A	.	.	MAF_INRAE=30.38;MAF_USDA=9.412
NC_035089.1	42371139	.	T	C	.	.	MAF_USDA=4.098
NC_035089.1	42371214	.	C	T	.	.	MAF_INRAE=21.053
NC_035089.1	42371244	.	G	A	.	.	MAF_USDA=1.176
NC_035089.1	42371269	.	T	C	.	.	MAF_INRAE=39.241;MAF_USDA=43.529
NC_035089.1	42371282	.	G	A	.	.	MAF_INRAE=45.57;MAF_USDA=20.588
NC_035089.1	42371297	.	T	C	.	.	MAF_INRAE=39.241;MAF_USDA=42.353
NC_035089.1	42371321	.	G	A	.	.	MAF_INRAE=44.304;MAF_USDA=10.588
NC_035089.1	42371325	.	C	T	.	.	MAF_USDA=5.882
NC_035089.1	42371412	.	G	T	.	.	MAF_USDA=7.377
NC_035089.1	42371421	.	G	A	.	.	MAF_USDA=5.738
NC_035089.1	42371433	.	G	A	.	.	MAF_USDA=1.639
NC_035089.1	42371489	.	C	A	.	.	MAF_INRAE=8.333;MAF_USDA=30.0
NC_035089.1	42371511	.	G	T	.	.	MAF_USDA=1.639
NC_035089.1	42371533	.	C	A	.	.	MAF_INRAE=8.333;MAF_USDA=37.059
NC_035089.1	42371553	.	A	G	.	.	MAF_USDA=4.918
NC_035089.1	42371593	.	A	G	.	.	MAF_USDA=1.639
NC_035089.1	42371600	.	G	A	.	.	MAF_INRAE=8.333;MAF_USDA=35.882
NC_035089.1	42371612	.	T	C	.	.	MAF_INRAE=45.57;MAF_USDA=21.765
NC_035089.1	42371668	.	G	T	.	.	MAF_INRAE=39.241;MAF_USDA=41.765
NC_035089.1	42371702	.	A	C	.	.	MAF_INRAE=10.0;MAF_USDA=37.059
NC_035089.1	42371716	.	C	T	.	.	MAF_INRAE=4.43;MAF_USDA=8.824
NC_035089.1	42371717	.	G	A	.	.	MAF_USDA=13.934
NC_035089.1	42371926	.	C	A	.	.	MAF_INRAE=39.241;MAF_USDA=43.529
NC_035089.1	42371994	.	T	C	.	.	MAF_INRAE=39.241;MAF_USDA=44.706
NC_035089.1	42372072	.	T	A	.	.	MAF_INRAE=39.241;MAF_USDA=42.353
NC_035089.1	42372077	.	A	C	.	.	MAF_INRAE=6.667;MAF_USDA=24.706
NC_035089.1	42372084	.	C	T	.	.	MAF_USDA=5.882
NC_035089.1	42372127	.	T	C	.	.	MAF_USDA=1.639
NC_035089.1	42372177	.	G	A	.	.	MAF_INRAE=8.333;MAF_USDA=31.176
NC_035089.1	42372200	.	C	A	.	.	MAF_INRAE=45.57;MAF_USDA=26.471
NC_035089.1	42372250	.	T	C	.	.	MAF_INRAE=39.241;MAF_USDA=42.353
NC_035089.1	42372513	.	T	C	.	.	MAF_INRAE=2.5
NC_035089.1	42372547	.	A	C	.	.	MAF_INRAE=2.5
NC_035089.1	42373004	.	G	A	.	.	MAF_INRAE=46.203;MAF_USDA=17.059
NC_035089.1	42373050	.	C	A	.	.	MAF_USDA=3.279
NC_035089.1	42373150	.	G	A	.	.	MAF_USDA=1.639
NC_035089.1	42373156	.	G	A	.	.	MAF_USDA=2.459
NC_035089.1	42373243	.	C	T	.	.	MAF_USDA=5.294
NC_035089.1	42373246	.	G	A	.	.	MAF_INRAE=43.671;MAF_USDA=11.176
NC_035089.1	42373274	.	G	T	.	.	MAF_INRAE=8.333;MAF_USDA=39.412
NC_035089.1	42373396	.	C	T	.	.	MAF_USDA=1.639
NC_035089.1	42373402	.	C	T	.	.	MAF_INRAE=12.025
NC_035089.1	42373422	.	A	C	.	.	MAF_INRAE=8.333;MAF_USDA=37.059
NC_035089.1	42373601	.	C	A	.	.	MAF_INRAE=30.38;MAF_USDA=8.824
NC_035089.1	42373604	.	C	T	.	.	MAF_USDA=2.353
NC_035089.1	42373652	.	G	A	.	.	MAF_USDA=4.918
NC_035089.1	42373704	.	A	G	.	.	MAF_INRAE=10.127;MAF_USDA=1.639
NC_035089.1	42373794	.	G	A	.	.	MAF_INRAE=5.833
NC_035089.1	42373803	.	A	G	.	.	MAF_INRAE=2.5
NC_035089.1	42373828	.	C	T	.	.	MAF_INRAE=2.5;MAF_USDA=4.918
NC_035089.1	42373835	.	C	T	.	.	MAF_INRAE=1.667
NC_035089.1	42373899	.	A	T	.	.	MAF_USDA=1.639
NC_035089.1	42374307	.	G	T	.	.	MAF_USDA=4.706
NC_035089.1	42374477	.	C	G	.	.	MAF_USDA=3.279
NC_035089.1	42374494	.	A	C	.	.	MAF_USDA=6.471
NC_035089.1	42374632	.	A	T	.	.	MAF_INRAE=39.241;MAF_USDA=42.353
NC_035089.1	42374688	.	C	T	.	.	MAF_INRAE=6.667;MAF_USDA=25.882
NC_035089.1	42374806	.	G	A	.	.	MAF_INRAE=8.333;MAF_USDA=29.412
NC_035089.1	42374851	.	G	A	.	.	MAF_USDA=5.294
NC_035089.1	42374977	.	C	G	.	.	MAF_USDA=4.918
NC_035089.1	42375020	.	C	A	.	.	MAF_INRAE=3.333
NC_035089.1	42375289	.	C	T	.	.	MAF_INRAE=8.333;MAF_USDA=29.412
NC_035089.1	42375376	.	C	T	.	.	MAF_USDA=1.639
NC_035089.1	42375526	.	T	C	.	.	MAF_INRAE=1.667;MAF_USDA=4.118
NC_035089.1	42375760	.	G	A	.	.	MAF_INRAE=1.667
NC_035089.1	42375887	.	A	T	.	.	MAF_USDA=4.918
NC_035089.1	42375902	.	G	A	.	.	MAF_USDA=7.5
NC_035089.1	42375959	.	A	C	.	.	MAF_USDA=1.639
NC_035089.1	42375976	.	G	A	.	.	MAF_INRAE=10.127;MAF_USDA=16.667
NC_035089.1	42376017	.	C	T	.	.	MAF_USDA=1.639
NC_035089.1	42376075	.	C	T	.	.	MAF_USDA=1.639
NC_035089.1	42376091	.	C	A	.	.	MAF_INRAE=9.167;MAF_USDA=41.765
NC_035089.1	42376224	.	G	C	.	.	MAF_USDA=1.639
NC_035089.1	42376248	.	T	G	.	.	MAF_USDA=1.639
NC_035089.1	42376274	.	G	T	.	.	MAF_USDA=1.639
NC_035089.1	42376289	.	A	G	.	.	MAF_INRAE=15.823;MAF_USDA=42.353
NC_035089.1	42376328	.	G	A	.	.	MAF_INRAE=29.747;MAF_USDA=19.412
NC_035089.1	42376345	.	T	G	.	.	MAF_INRAE=35.443;MAF_USDA=27.059
NC_035089.1	42376433	.	C	T	.	.	MAF_USDA=1.639
NC_035089.1	42376466	.	G	A	.	.	MAF_USDA=9.016
NC_035089.1	42376478	.	A	T	.	.	MAF_USDA=4.098
NC_035089.1	42376573	.	T	G	.	.	MAF_INRAE=1.667;MAF_USDA=1.639
NC_035089.1	42376623	.	G	T	.	.	MAF_INRAE=1.667
NC_035089.1	42376639	.	G	T	.	.	MAF_INRAE=29.114
NC_035089.1	42376668	.	T	A	.	.	MAF_USDA=15.574
NC_035089.1	42376673	.	G	T	.	.	MAF_INRAE=10.526;MAF_USDA=1.639
NC_035089.1	42376725	.	C	A	.	.	MAF_INRAE=30.38;MAF_USDA=45.882
NC_035089.1	42376744	.	G	C	.	.	MAF_USDA=11.765
NC_035089.1	42376789	.	C	A	.	.	MAF_USDA=2.459
NC_035089.1	42376857	.	C	T	.	.	MAF_INRAE=10.759;MAF_USDA=14.583
NC_035089.1	42376880	.	A	C	.	.	MAF_INRAE=22.785;MAF_USDA=18.235
NC_035089.1	42376935	.	G	A	.	.	MAF_INRAE=10.127;MAF_USDA=5.294
NC_035089.1	42377105	.	A	T	.	.	MAF_USDA=1.639
NC_035089.1	42377177	.	A	C	.	.	MAF_USDA=2.459
NC_035089.1	42377295	.	G	T	.	.	MAF_INRAE=2.5;MAF_USDA=1.639
NC_035089.1	42377300	.	T	G	.	.	MAF_USDA=11.475
NC_035089.1	42377326	.	G	A	.	.	MAF_USDA=9.836
NC_035089.1	42377488	.	A	G	.	.	MAF_USDA=12.295
NC_035089.1	42377506	.	T	G	.	.	MAF_USDA=7.377
NC_035089.1	42377610	.	G	A	.	.	MAF_INRAE=2.5;MAF_USDA=5.882
NC_035089.1	42377632	.	C	T	.	.	MAF_USDA=3.279
NC_035089.1	42377641	.	C	T	.	.	MAF_INRAE=40.506;MAF_USDA=47.647
NC_035089.1	42377750	.	G	C	.	.	MAF_USDA=4.098
NC_035089.1	42377766	.	C	T	.	.	MAF_USDA=2.459
NC_035089.1	42377796	.	G	A	.	.	MAF_USDA=10.417
NC_035089.1	42377816	.	A	G	.	.	MAF_INRAE=15.19;MAF_USDA=21.765
NC_035089.1	42377828	.	G	A	.	.	MAF_INRAE=4.167;MAF_USDA=6.557
NC_035089.1	42377928	.	C	T	.	.	MAF_INRAE=6.667;MAF_USDA=17.647
NC_035089.1	42377936	.	G	A	.	.	MAF_USDA=3.279
NC_035089.1	42378044	.	A	C	.	.	MAF_INRAE=39.873;MAF_USDA=47.059
NC_035089.1	42378050	.	G	A	.	.	MAF_USDA=1.639
NC_035089.1	42378085	.	G	T	.	.	MAF_USDA=10.417
NC_035089.1	42378093	.	G	T	.	.	MAF_USDA=3.279
NC_035089.1	42378137	.	C	T	.	.	MAF_USDA=4.098
NC_035089.1	42378139	.	C	T	.	.	MAF_INRAE=6.667;MAF_USDA=15.294
NC_035089.1	42378302	.	C	T	.	.	MAF_INRAE=6.667;MAF_USDA=11.176
NC_035089.1	42378310	.	A	G	.	.	MAF_USDA=1.639
NC_035089.1	42378342	.	C	A	.	.	MAF_INRAE=40.506;MAF_USDA=42.353
NC_035089.1	42378379	.	C	T	.	.	MAF_USDA=1.639
NC_035089.1	42378432	.	G	A	.	.	MAF_USDA=4.098
NC_035089.1	42378494	.	G	T	.	.	MAF_USDA=1.639
NC_035089.1	42378619	.	T	A	.	.	MAF_USDA=7.377
NC_035089.1	42378662	.	C	T	.	.	MAF_USDA=1.639
NC_035089.1	42378689	.	G	A	.	.	MAF_INRAE=3.797;MAF_USDA=1.639
NC_035089.1	42378770	.	C	A	.	.	MAF_USDA=2.353
NC_035089.1	42378794	.	G	A	.	.	MAF_USDA=6.25
NC_035089.1	42378857	.	C	T	.	.	MAF_INRAE=2.5;MAF_USDA=12.941
NC_035089.1	42378872	.	T	A	.	.	MAF_INRAE=10.127;MAF_USDA=11.765
NC_035089.1	42378903	.	A	G	.	.	MAF_USDA=3.333
NC_035089.1	42378904	.	G	T	.	.	MAF_INRAE=30.38;MAF_USDA=39.286
NC_035089.1	42378969	.	A	T	.	.	MAF_INRAE=10.0
NC_035089.1	42379022	.	T	A	.	.	MAF_INRAE=2.532;MAF_USDA=3.529
NC_035089.1	42379059	.	T	G	.	.	MAF_INRAE=33.544;MAF_USDA=38.824
NC_035089.1	42379108	.	C	A	.	.	MAF_INRAE=16.456;MAF_USDA=35.882
NC_035089.1	42379186	.	C	T	.	.	MAF_INRAE=8.228;MAF_USDA=5.882
NC_035089.1	42379199	.	G	T	.	.	MAF_USDA=4.918
NC_035089.1	42379234	.	C	T	.	.	MAF_INRAE=24.051;MAF_USDA=46.471
NC_035089.1	42379249	.	A	T	.	.	MAF_USDA=5.738
NC_035089.1	42379281	.	A	C	.	.	MAF_INRAE=1.667;MAF_USDA=1.639
NC_035089.1	42379329	.	A	G	.	.	MAF_INRAE=1.667;MAF_USDA=1.639
NC_035089.1	42379595	.	C	T	.	.	MAF_INRAE=1.667;MAF_USDA=1.639
NC_035089.1	42379649	.	T	G	.	.	MAF_USDA=3.279
NC_035089.1	42379651	.	G	A	.	.	MAF_INRAE=20.253;MAF_USDA=10.588
NC_035089.1	42379780	.	C	T	.	.	MAF_INRAE=1.667;MAF_USDA=1.639
NC_035089.1	42379865	.	C	T	.	.	MAF_INRAE=20.886;MAF_USDA=10.0
NC_035089.1	42379867	.	G	A	.	.	MAF_INRAE=1.667
NC_035089.1	42379914	.	C	T	.	.	MAF_USDA=4.098
NC_035089.1	42380002	.	T	G	.	.	MAF_INRAE=42.105
NC_035089.1	42380124	.	G	A	.	.	MAF_INRAE=3.797;MAF_USDA=1.639
NC_035089.1	42380228	.	G	T	.	.	MAF_INRAE=1.667;MAF_USDA=1.639
NC_035089.1	42380242	.	C	G	.	.	MAF_INRAE=17.089;MAF_USDA=8.824
NC_035089.1	42380307	.	C	A	.	.	MAF_USDA=4.918
NC_035089.1	42380502	.	A	C	.	.	MAF_USDA=4.918
NC_035089.1	42380572	.	G	T	.	.	MAF_INRAE=3.797;MAF_USDA=1.639
NC_035089.1	42380576	.	T	G	.	.	MAF_INRAE=1.667;MAF_USDA=1.639
NC_035089.1	42380593	.	A	C	.	.	MAF_USDA=4.098
NC_035089.1	42380626	.	C	A	.	.	MAF_INRAE=15.789
NC_035089.1	42380698	.	G	C	.	.	MAF_USDA=2.459
NC_035089.1	42380748	.	C	T	.	.	MAF_USDA=5.738
NC_035089.1	42380834	.	C	T	.	.	MAF_INRAE=3.797;MAF_USDA=1.639
NC_035089.1	42380944	.	A	T	.	.	MAF_INRAE=31.646;MAF_USDA=13.529
NC_035089.1	42380982	.	G	A	.	.	MAF_INRAE=47.468;MAF_USDA=32.353
NC_035089.1	42380992	.	G	A	.	.	MAF_USDA=2.459
NC_035089.1	42381036	.	C	T	.	.	MAF_INRAE=3.797;MAF_USDA=1.639
NC_035089.1	42381141	.	G	A	.	.	MAF_INRAE=31.646;MAF_USDA=13.529
NC_035089.1	42381213	.	G	T	.	.	MAF_USDA=5.738
NC_035089.1	42381264	.	A	C	.	.	MAF_INRAE=49.367;MAF_USDA=35.294
NC_035089.1	42381406	.	T	A	.	.	MAF_INRAE=31.646;MAF_USDA=14.118
NC_035089.1	42381433	.	A	C	.	.	MAF_USDA=4.098
NC_035089.1	42381453	.	T	A	.	.	MAF_USDA=1.639
NC_035089.1	42381462	.	G	A	.	.	MAF_USDA=4.098
NC_035089.1	42381495	.	A	T	.	.	MAF_USDA=1.639
NC_035089.1	42381496	.	C	A	.	.	MAF_USDA=1.639
NC_035089.1	42381553	.	A	C	.	.	MAF_INRAE=1.667;MAF_USDA=1.639
NC_035089.1	42381556	.	G	T	.	.	MAF_INRAE=34.177;MAF_USDA=21.765
NC_035089.1	42381718	.	G	A	.	.	MAF_INRAE=3.797;MAF_USDA=1.639
NC_035089.1	42381833	.	C	T	.	.	MAF_INRAE=5.063;MAF_USDA=8.235
NC_035089.1	42381887	.	G	T	.	.	MAF_INRAE=30.38;MAF_USDA=10.0
NC_035089.1	42381925	.	A	G	.	.	MAF_USDA=10.417
NC_035089.1	42381926	.	T	G	.	.	MAF_USDA=10.417
NC_035089.1	42381931	.	C	T	.	.	MAF_USDA=10.417
NC_035089.1	42381932	.	G	A	.	.	MAF_USDA=6.25
NC_035089.1	42382010	.	C	G	.	.	MAF_INRAE=10.127;MAF_USDA=30.588
NC_035089.1	42382020	.	G	A	.	.	MAF_INRAE=5.063;MAF_USDA=13.529
NC_035089.1	42382065	.	A	T	.	.	MAF_USDA=1.639
NC_035089.1	42382216	.	A	T	.	.	MAF_INRAE=5.063;MAF_USDA=8.824
NC_035089.1	42382271	.	T	C	.	.	MAF_INRAE=10.127;MAF_USDA=27.059
NC_035089.1	42382353	.	G	A	.	.	MAF_USDA=2.459
NC_035089.1	42382363	.	A	G	.	.	MAF_USDA=1.639
NC_035089.1	42382397	.	G	T	.	.	MAF_USDA=1.639
NC_035089.1	42382436	.	C	T	.	.	MAF_INRAE=17.722;MAF_USDA=39.412
NC_035089.1	42382780	.	A	T	.	.	MAF_USDA=14.167
NC_035089.1	42382798	.	T	G	.	.	MAF_USDA=4.918
NC_035089.1	42382913	.	C	T	.	.	MAF_INRAE=1.667;MAF_USDA=7.647
NC_035089.1	42383021	.	A	G	.	.	MAF_USDA=1.639
NC_035089.1	42383047	.	A	C	.	.	MAF_INRAE=41.772;MAF_USDA=40.0
NC_035089.1	42383080	.	G	T	.	.	MAF_INRAE=1.667;MAF_USDA=3.279
NC_035089.1	42383165	.	G	C	.	.	MAF_INRAE=1.667;MAF_USDA=1.176
NC_035089.1	42383218	.	C	T	.	.	MAF_INRAE=17.722;MAF_USDA=10.0
NC_035089.1	42383282	.	C	T	.	.	MAF_USDA=2.459
NC_035089.1	42383519	.	G	C	.	.	MAF_INRAE=24.051;MAF_USDA=28.824
NC_035089.1	42383625	.	T	G	.	.	MAF_INRAE=41.139;MAF_USDA=41.765
NC_035089.1	42383722	.	G	T	.	.	MAF_INRAE=5.063;MAF_USDA=9.412
NC_035089.1	42383843	.	T	A	.	.	MAF_USDA=6.25
NC_035089.1	42383906	.	T	A	.	.	MAF_INRAE=4.43;MAF_USDA=7.647
NC_035089.1	42383931	.	G	C	.	.	MAF_INRAE=5.063;MAF_USDA=8.824
NC_035089.1	42384001	.	G	T	.	.	MAF_USDA=1.667
NC_035089.1	42384182	.	G	T	.	.	MAF_INRAE=25.0;MAF_USDA=17.647
NC_035089.1	42384185	.	A	G	.	.	MAF_INRAE=5.063;MAF_USDA=10.588
NC_035089.1	42384265	.	T	C	.	.	MAF_USDA=3.279
NC_035089.1	42384267	.	T	C	.	.	MAF_USDA=3.279
NC_035089.1	42384363	.	G	T	.	.	MAF_INRAE=12.025;MAF_USDA=5.738
NC_035089.1	42384404	.	G	A	.	.	MAF_INRAE=12.025
NC_035089.1	42384436	.	C	T	.	.	MAF_INRAE=25.0;MAF_USDA=18.824
NC_035089.1	42384437	.	T	G	.	.	MAF_INRAE=24.051;MAF_USDA=28.824
NC_035089.1	42384466	.	G	A	.	.	MAF_USDA=2.459
NC_035089.1	42384474	.	G	A	.	.	MAF_USDA=4.918
NC_035089.1	42384495	.	A	C	.	.	MAF_INRAE=37.975;MAF_USDA=46.471
NC_035089.1	42384690	.	C	A	.	.	MAF_USDA=4.918
NC_035089.1	42384722	.	G	A	.	.	MAF_INRAE=37.342;MAF_USDA=45.882
NC_035089.1	42384784	.	G	T	.	.	MAF_USDA=2.459
NC_035089.1	42384806	.	A	T	.	.	MAF_INRAE=22.152;MAF_USDA=24.118
NC_035089.1	42384838	.	T	C	.	.	MAF_USDA=4.098
NC_035089.1	42384848	.	G	A	.	.	MAF_USDA=1.639
NC_035089.1	42384936	.	T	A	.	.	MAF_INRAE=7.595;MAF_USDA=10.588
NC_035089.1	42384947	.	G	A	.	.	MAF_INRAE=10.526
NC_035089.1	42384972	.	G	C	.	.	MAF_INRAE=13.924;MAF_USDA=14.583
NC_035089.1	42385000	.	G	A	.	.	MAF_USDA=5.738
NC_035089.1	42385063	.	C	T	.	.	MAF_INRAE=21.053
NC_035089.1	42385139	.	T	A	.	.	MAF_INRAE=31.579;MAF_USDA=4.706
NC_035089.1	42385180	.	A	T	.	.	MAF_USDA=4.098
NC_035089.1	42385194	.	G	T	.	.	MAF_USDA=3.279
NC_035089.1	42385204	.	T	A	.	.	MAF_USDA=8.197
NC_035089.1	42385219	.	G	T	.	.	MAF_INRAE=42.405;MAF_USDA=20.833
NC_035089.1	42385223	.	G	A	.	.	MAF_INRAE=1.667
NC_035089.1	42385230	.	A	T	.	.	MAF_INRAE=10.526
NC_035089.1	42385241	.	G	T	.	.	MAF_USDA=13.115
NC_035089.1	42385303	.	C	A	.	.	MAF_USDA=7.377
NC_035089.1	42385343	.	T	C	.	.	MAF_USDA=2.459
NC_035089.1	42385380	.	T	A	.	.	MAF_USDA=3.279
NC_035089.1	42385411	.	C	G	.	.	MAF_INRAE=5.696;MAF_USDA=31.967
NC_035089.1	42385426	.	C	T	.	.	MAF_USDA=13.115
NC_035089.1	42385443	.	T	C	.	.	MAF_USDA=10.656
NC_035089.1	42385466	.	T	C	.	.	MAF_INRAE=17.5;MAF_USDA=10.0
NC_035089.1	42385544	.	C	A	.	.	MAF_USDA=7.377
NC_035089.1	42385664	.	A	C	.	.	MAF_INRAE=17.089;MAF_USDA=12.353
NC_035089.1	42385882	.	G	T	.	.	MAF_USDA=2.459
NC_035089.1	42385945	.	T	A	.	.	MAF_INRAE=49.367;MAF_USDA=47.059
NC_035089.1	42385976	.	C	T	.	.	MAF_INRAE=4.43;MAF_USDA=5.738
NC_035089.1	42386070	.	G	A	.	.	MAF_INRAE=10.127;MAF_USDA=14.167
NC_035089.1	42386304	.	G	A	.	.	MAF_INRAE=4.43;MAF_USDA=4.706
NC_035089.1	42386392	.	A	G	.	.	MAF_USDA=5.738
NC_035089.1	42386470	.	C	A	.	.	MAF_INRAE=16.456;MAF_USDA=18.824
NC_035089.1	42386494	.	C	G	.	.	MAF_USDA=3.279
NC_035089.1	42386498	.	C	A	.	.	MAF_USDA=3.279
NC_035089.1	42386567	.	C	T	.	.	MAF_USDA=2.353
NC_035089.1	42386628	.	G	A	.	.	MAF_USDA=1.639
NC_035089.1	42386631	.	A	G	.	.	MAF_INRAE=21.519;MAF_USDA=30.588
NC_035089.1	42386669	.	C	A	.	.	MAF_INRAE=43.038;MAF_USDA=43.529
NC_035089.1	42386827	.	G	A	.	.	MAF_INRAE=22.152;MAF_USDA=20.0
NC_035089.1	42386903	.	C	T	.	.	MAF_USDA=1.639
NC_035089.1	42386922	.	C	T	.	.	MAF_USDA=3.279
NC_035089.1	42386936	.	A	T	.	.	MAF_USDA=3.279
NC_035089.1	42386973	.	G	A	.	.	MAF_INRAE=13.291;MAF_USDA=24.118
NC_035089.1	42386982	.	G	T	.	.	MAF_USDA=3.279
NC_035089.1	42387106	.	G	A	.	.	MAF_INRAE=8.861;MAF_USDA=13.934
NC_035089.1	42387117	.	C	G	.	.	MAF_USDA=5.882
NC_035089.1	42387135	.	C	T	.	.	MAF_USDA=4.918
NC_035089.1	42387162	.	C	T	.	.	MAF_INRAE=39.873;MAF_USDA=13.529
NC_035089.1	42387196	.	A	G	.	.	MAF_INRAE=13.291;MAF_USDA=28.824
NC_035089.1	42387333	.	C	T	.	.	MAF_USDA=1.639
NC_035089.1	42387470	.	A	C	.	.	MAF_USDA=1.639
NC_035089.1	42387477	.	A	T	.	.	MAF_USDA=1.639
NC_035089.1	42387590	.	C	A	.	.	MAF_USDA=2.083
NC_035089.1	42387745	.	T	C	.	.	MAF_INRAE=13.291;MAF_USDA=21.765
NC_035089.1	42387903	.	G	A	.	.	MAF_USDA=1.639
NC_035089.1	42387988	.	G	A	.	.	MAF_INRAE=4.43;MAF_USDA=5.882
NC_035089.1	42388191	.	T	G	.	.	MAF_INRAE=39.241;MAF_USDA=12.353
NC_035089.1	42388225	.	G	A	.	.	MAF_INRAE=4.43;MAF_USDA=12.5
NC_035089.1	42388246	.	A	G	.	.	MAF_INRAE=13.291;MAF_USDA=23.529
NC_035089.1	42388258	.	G	A	.	.	MAF_INRAE=1.667;MAF_USDA=1.639
NC_035089.1	42388502	.	T	G	.	.	MAF_INRAE=28.481;MAF_USDA=14.583
NC_035089.1	42388576	.	C	A	.	.	MAF_USDA=2.459
NC_035089.1	42388600	.	G	A	.	.	MAF_INRAE=2.532;MAF_USDA=4.118
NC_035089.1	42388603	.	G	A	.	.	MAF_INRAE=39.873;MAF_USDA=22.353
NC_035089.1	42388628	.	T	A	.	.	MAF_INRAE=13.291;MAF_USDA=22.353
NC_035089.1	42388671	.	T	A	.	.	MAF_USDA=4.098
NC_035089.1	42388672	.	G	T	.	.	MAF_USDA=4.098
NC_035089.1	42388673	.	C	A	.	.	MAF_USDA=4.098
NC_035089.1	42388684	.	C	A	.	.	MAF_USDA=1.639
NC_035089.1	42388750	.	A	C	.	.	MAF_USDA=22.131
NC_035089.1	42388952	.	T	G	.	.	MAF_USDA=14.583
NC_035089.1	42388960	.	G	T	.	.	MAF_USDA=14.583
NC_035089.1	42388986	.	A	T	.	.	MAF_INRAE=10.526
NC_035089.1	42389042	.	A	G	.	.	MAF_INRAE=35.443;MAF_USDA=46.471
NC_035089.1	42389057	.	A	G	.	.	MAF_USDA=3.279
NC_035089.1	42389070	.	T	A	.	.	MAF_USDA=3.279
NC_035089.1	42389102	.	C	T	.	.	MAF_USDA=5.882
NC_035089.1	42389223	.	T	A	.	.	MAF_INRAE=2.632
NC_035089.1	42390634	.	G	T	.	.	MAF_USDA=2.083
NC_035089.1	42390645	.	G	A	.	.	MAF_USDA=5.882
NC_035089.1	42390666	.	T	C	.	.	MAF_INRAE=3.333;MAF_USDA=5.882
NC_035089.1	42390806	.	A	T	.	.	MAF_USDA=5.738
NC_035089.1	42390881	.	C	A	.	.	MAF_INRAE=8.228;MAF_USDA=24.59
NC_035089.1	42390938	.	T	C	.	.	MAF_INRAE=10.526
NC_035089.1	42390956	.	C	T	.	.	MAF_INRAE=2.532;MAF_USDA=3.529
NC_035089.1	42391028	.	G	C	.	.	MAF_USDA=1.639
NC_035089.1	42391250	.	T	G	.	.	MAF_INRAE=4.43;MAF_USDA=5.952
NC_035089.1	42391283	.	A	G	.	.	MAF_USDA=1.639
NC_035089.1	42391297	.	G	A	.	.	MAF_INRAE=4.43;MAF_USDA=5.882
NC_035089.1	42391333	.	G	A	.	.	MAF_USDA=1.639
NC_035089.1	42391372	.	C	T	.	.	MAF_INRAE=2.532;MAF_USDA=4.118
NC_035089.1	42391410	.	A	G	.	.	MAF_INRAE=8.861
NC_035089.1	42391438	.	G	A	.	.	MAF_USDA=3.279
NC_035089.1	42391463	.	C	T	.	.	MAF_INRAE=34.177;MAF_USDA=47.917
NC_035089.1	42391537	.	C	T	.	.	MAF_USDA=1.639
NC_035089.1	42391549	.	C	A	.	.	MAF_INRAE=8.861;MAF_USDA=21.311
NC_035089.1	42391567	.	C	T	.	.	MAF_INRAE=28.481;MAF_USDA=9.412
NC_035089.1	42391572	.	A	T	.	.	MAF_USDA=1.639
NC_035089.1	42391628	.	A	T	.	.	MAF_USDA=2.353
NC_035089.1	42391668	.	G	A	.	.	MAF_INRAE=38.608;MAF_USDA=9.412
NC_035089.1	42391818	.	G	A	.	.	MAF_USDA=2.353
NC_035089.1	42392088	.	G	A	.	.	MAF_INRAE=22.152;MAF_USDA=18.824
NC_035089.1	42392193	.	T	G	.	.	MAF_INRAE=24.051;MAF_USDA=12.353
NC_035089.1	42392198	.	A	G	.	.	MAF_USDA=1.639
NC_035089.1	42392317	.	C	T	.	.	MAF_INRAE=21.519;MAF_USDA=18.235
NC_035089.1	42392340	.	G	A	.	.	MAF_USDA=1.639
NC_035089.1	42392442	.	T	A	.	.	MAF_INRAE=12.658;MAF_USDA=22.289
NC_035089.1	42392447	.	C	A	.	.	MAF_INRAE=4.43;MAF_USDA=12.5
NC_035089.1	42392460	.	G	A	.	.	MAF_INRAE=4.43;MAF_USDA=6.024
NC_035089.1	42392540	.	G	T	.	.	MAF_USDA=2.41
NC_035089.1	42392627	.	T	C	.	.	MAF_INRAE=5.263;MAF_USDA=6.024
NC_035089.1	42392673	.	A	G	.	.	MAF_INRAE=3.333
NC_035089.1	42392778	.	T	C	.	.	MAF_INRAE=3.333
NC_035089.1	42392805	.	C	T	.	.	MAF_USDA=4.918
NC_035089.1	42392815	.	A	C	.	.	MAF_INRAE=1.667
NC_035089.1	42392838	.	T	C	.	.	MAF_USDA=4.918
NC_035089.1	42392893	.	G	T	.	.	MAF_INRAE=6.667;MAF_USDA=9.412
NC_035089.1	42392907	.	A	G	.	.	MAF_USDA=5.738
NC_035089.1	42392981	.	T	C	.	.	MAF_USDA=4.098
NC_035089.1	42393036	.	C	A	.	.	MAF_INRAE=8.861;MAF_USDA=13.115
NC_035089.1	42393189	.	G	T	.	.	MAF_INRAE=16.456;MAF_USDA=15.294
NC_035089.1	42393290	.	A	T	.	.	MAF_USDA=6.557
NC_035089.1	42393370	.	A	G	.	.	MAF_INRAE=4.43
NC_035089.1	42393679	.	T	G	.	.	MAF_INRAE=1.667
NC_035089.1	42393725	.	A	G	.	.	MAF_USDA=3.279
NC_035089.1	42393777	.	C	A	.	.	MAF_INRAE=10.0;MAF_USDA=14.583
NC_035089.1	42393897	.	A	T	.	.	MAF_USDA=1.639
NC_035089.1	42393986	.	C	T	.	.	MAF_INRAE=21.053;MAF_USDA=2.941
NC_035089.1	42393987	.	C	A	.	.	MAF_USDA=2.941
NC_035089.1	42394061	.	G	A	.	.	MAF_INRAE=1.667
NC_035089.1	42394097	.	C	T	.	.	MAF_INRAE=4.43;MAF_USDA=12.5
NC_035089.1	42394132	.	C	A	.	.	MAF_USDA=2.459
NC_035089.1	42394185	.	A	T	.	.	MAF_INRAE=4.43;MAF_USDA=6.471
NC_035089.1	42394199	.	T	G	.	.	MAF_USDA=5.738
NC_035089.1	42394204	.	A	G	.	.	MAF_INRAE=1.667;MAF_USDA=2.459
NC_035089.1	42394265	.	T	A	.	.	MAF_INRAE=4.43;MAF_USDA=5.882
NC_035089.1	42394319	.	T	C	.	.	MAF_USDA=3.279
NC_035089.1	42394367	.	A	C	.	.	MAF_USDA=4.098
NC_035089.1	42394408	.	C	A	.	.	MAF_INRAE=9.167;MAF_USDA=10.0
NC_035089.1	42395746	.	T	A	.	.	MAF_INRAE=1.667
NC_035089.1	42395820	.	C	T	.	.	MAF_INRAE=10.0;MAF_USDA=4.167
NC_035089.1	42395891	.	C	T	.	.	MAF_USDA=1.667
NC_035089.1	42395904	.	G	T	.	.	MAF_USDA=5.0
NC_035089.1	42395946	.	A	C	.	.	MAF_INRAE=2.532;MAF_USDA=3.279
NC_035089.1	42395975	.	G	C	.	.	MAF_USDA=2.459
NC_035089.1	42396028	.	A	C	.	.	MAF_INRAE=4.43;MAF_USDA=5.882
NC_035089.1	42396088	.	C	A	.	.	MAF_USDA=1.639
NC_035089.1	42396090	.	A	G	.	.	MAF_USDA=7.059
NC_035089.1	42396148	.	A	C	.	.	MAF_INRAE=4.43;MAF_USDA=6.471
NC_035089.1	42396243	.	T	G	.	.	MAF_INRAE=10.127;MAF_USDA=14.583
NC_035089.1	42396274	.	A	C	.	.	MAF_USDA=1.639
NC_035089.1	42396320	.	C	T	.	.	MAF_USDA=11.475
NC_035089.1	42396354	.	T	G	.	.	MAF_INRAE=10.526
NC_035089.1	42396462	.	G	T	.	.	MAF_INRAE=8.228;MAF_USDA=21.311
NC_035089.1	42396539	.	G	T	.	.	MAF_INRAE=8.228;MAF_USDA=23.77
NC_035089.1	42396553	.	C	T	.	.	MAF_INRAE=8.228;MAF_USDA=25.41
NC_035089.1	42396602	.	C	T	.	.	MAF_USDA=5.738
NC_035089.1	42396779	.	G	T	.	.	MAF_INRAE=22.152;MAF_USDA=18.824
NC_035089.1	42396794	.	C	A	.	.	MAF_INRAE=4.43;MAF_USDA=4.706
NC_035089.1	42396802	.	T	G	.	.	MAF_INRAE=4.43;MAF_USDA=12.5
NC_035089.1	42396950	.	T	A	.	.	MAF_INRAE=4.43;MAF_USDA=3.529
NC_035089.1	42396990	.	G	T	.	.	MAF_INRAE=11.392
NC_035089.1	42397006	.	A	C	.	.	MAF_INRAE=5.263;MAF_USDA=4.118
NC_035089.1	42397090	.	T	G	.	.	MAF_INRAE=4.43;MAF_USDA=4.118
NC_035089.1	42397147	.	C	G	.	.	MAF_INRAE=4.43;MAF_USDA=4.118
NC_035089.1	42397168	.	C	T	.	.	MAF_INRAE=4.43;MAF_USDA=12.5
NC_035089.1	42397174	.	T	A	.	.	MAF_USDA=12.5
NC_035089.1	42397175	.	T	G	.	.	MAF_USDA=12.5
NC_035089.1	42397183	.	G	T	.	.	MAF_USDA=3.279
NC_035089.1	42397223	.	T	C	.	.	MAF_USDA=12.5
NC_035089.1	42397243	.	G	C	.	.	MAF_INRAE=10.526
NC_035089.1	42397281	.	G	T	.	.	MAF_INRAE=10.127;MAF_USDA=14.583
NC_035089.1	42397287	.	T	G	.	.	MAF_INRAE=4.43;MAF_USDA=4.118
NC_035089.1	42397366	.	G	T	.	.	MAF_USDA=2.083
NC_035089.1	42397392	.	G	A	.	.	MAF_USDA=8.824
NC_035089.1	42397403	.	C	T	.	.	MAF_INRAE=20.886;MAF_USDA=19.412
NC_035089.1	42397424	.	C	A	.	.	MAF_INRAE=4.43;MAF_USDA=4.118
NC_035089.1	42397425	.	C	T	.	.	MAF_INRAE=4.167;MAF_USDA=4.118
NC_035089.1	42397435	.	G	A	.	.	MAF_INRAE=5.833;MAF_USDA=1.639
NC_035089.1	42397489	.	A	T	.	.	MAF_INRAE=4.43
NC_035089.1	42397492	.	G	A	.	.	MAF_INRAE=4.167;MAF_USDA=3.529
NC_035089.1	42397505	.	A	G	.	.	MAF_INRAE=5.833
NC_035089.1	42397516	.	T	G	.	.	MAF_INRAE=4.43
NC_035089.1	42397529	.	C	T	.	.	MAF_INRAE=21.053
NC_035089.1	42397552	.	C	T	.	.	MAF_USDA=11.765
NC_035089.1	42397587	.	T	C	.	.	MAF_INRAE=3.797
NC_035089.1	42397592	.	T	C	.	.	MAF_INRAE=3.797
NC_035089.1	42397616	.	G	A	.	.	MAF_USDA=4.918
NC_035089.1	42397648	.	C	A	.	.	MAF_INRAE=3.797;MAF_USDA=12.5
NC_035089.1	42397649	.	G	A	.	.	MAF_INRAE=16.456;MAF_USDA=15.882
NC_035089.1	42397658	.	A	T	.	.	MAF_INRAE=4.43;MAF_USDA=12.295
NC_035089.1	42397683	.	G	A	.	.	MAF_INRAE=4.43;MAF_USDA=5.738
NC_035089.1	42397696	.	C	T	.	.	MAF_INRAE=4.43;MAF_USDA=4.118
NC_035089.1	42397751	.	C	A	.	.	MAF_USDA=1.639
NC_035089.1	42397774	.	C	T	.	.	MAF_INRAE=24.051;MAF_USDA=12.353
NC_035089.1	42397890	.	T	C	.	.	MAF_INRAE=16.456;MAF_USDA=15.294
NC_035089.1	42397915	.	A	C	.	.	MAF_USDA=12.5
NC_035089.1	42397963	.	T	C	.	.	MAF_USDA=1.639
NC_035089.1	42398026	.	T	A	.	.	MAF_INRAE=4.43;MAF_USDA=4.706
NC_035089.1	42398090	.	A	G	.	.	MAF_USDA=2.083
NC_035089.1	42398170	.	T	G	.	.	MAF_USDA=2.459
NC_035089.1	42398220	.	C	T	.	.	MAF_INRAE=4.43;MAF_USDA=4.118
NC_035089.1	42398239	.	A	G	.	.	MAF_INRAE=4.167;MAF_USDA=4.118
NC_035089.1	42398257	.	T	A	.	.	MAF_INRAE=4.43;MAF_USDA=4.118
NC_035089.1	42398300	.	G	A	.	.	MAF_INRAE=4.43;MAF_USDA=4.118
NC_035089.1	42398303	.	C	T	.	.	MAF_USDA=3.279
NC_035089.1	42398313	.	G	T	.	.	MAF_INRAE=4.43;MAF_USDA=4.118
NC_035089.1	42398466	.	C	A	.	.	MAF_INRAE=4.43;MAF_USDA=4.118
NC_035089.1	42398467	.	C	T	.	.	MAF_INRAE=4.167;MAF_USDA=4.118
NC_035089.1	42398496	.	C	T	.	.	MAF_INRAE=6.667;MAF_USDA=9.412
NC_035089.1	42398509	.	G	C	.	.	MAF_USDA=8.197
NC_035089.1	42398533	.	C	T	.	.	MAF_INRAE=8.861;MAF_USDA=13.934
NC_035089.1	42398561	.	C	A	.	.	MAF_INRAE=3.797;MAF_USDA=12.5
NC_035089.1	42398563	.	C	G	.	.	MAF_USDA=1.639
NC_035089.1	42398592	.	A	T	.	.	MAF_INRAE=3.797
NC_035089.1	42398604	.	T	A	.	.	MAF_INRAE=3.333
NC_035089.1	42398605	.	G	A	.	.	MAF_INRAE=3.333
NC_035089.1	42398677	.	T	C	.	.	MAF_INRAE=3.333;MAF_USDA=12.5
NC_035089.1	42398743	.	C	A	.	.	MAF_INRAE=28.481;MAF_USDA=40.0
NC_035089.1	42398767	.	A	C	.	.	MAF_USDA=1.639
NC_035089.1	42398780	.	C	A	.	.	MAF_INRAE=4.43;MAF_USDA=12.5
NC_035089.1	42398802	.	G	A	.	.	MAF_INRAE=14.557;MAF_USDA=15.882
NC_035089.1	42398805	.	G	C	.	.	MAF_INRAE=4.43;MAF_USDA=4.118
NC_035089.1	42398818	.	C	T	.	.	MAF_USDA=8.197
NC_035089.1	42398850	.	C	T	.	.	MAF_INRAE=10.759
NC_035089.1	42398858	.	A	T	.	.	MAF_USDA=2.459
NC_035089.1	42398880	.	C	T	.	.	MAF_INRAE=12.025;MAF_USDA=13.529
NC_035089.1	42398902	.	C	A	.	.	MAF_USDA=4.918
NC_035089.1	42398912	.	G	T	.	.	MAF_INRAE=13.291;MAF_USDA=13.529
NC_035089.1	42399069	.	T	G	.	.	MAF_INRAE=4.43
NC_035089.1	42399124	.	C	G	.	.	MAF_INRAE=11.392
NC_035089.1	42399193	.	C	T	.	.	MAF_USDA=2.459
NC_035089.1	42399251	.	T	G	.	.	MAF_INRAE=21.053;MAF_USDA=2.941
NC_035089.1	42399320	.	A	C	.	.	MAF_USDA=2.459
NC_035089.1	42399351	.	G	T	.	.	MAF_INRAE=4.43;MAF_USDA=12.5
NC_035089.1	42399390	.	T	C	.	.	MAF_INRAE=15.823;MAF_USDA=34.706
NC_035089.1	42399391	.	G	A	.	.	MAF_INRAE=31.667;MAF_USDA=13.529
NC_035089.1	42399441	.	C	T	.	.	MAF_INRAE=21.053;MAF_USDA=2.941
NC_035089.1	42399453	.	G	A	.	.	MAF_USDA=1.639
NC_035089.1	42399483	.	A	G	.	.	MAF_USDA=2.459
NC_035089.1	42399539	.	G	A	.	.	MAF_INRAE=4.43;MAF_USDA=12.5
NC_035089.1	42399557	.	C	T	.	.	MAF_INRAE=4.43;MAF_USDA=12.5
NC_035089.1	42399727	.	T	A	.	.	MAF_USDA=2.459
NC_035089.1	42399959	.	G	A	.	.	MAF_USDA=2.459
NC_035089.1	42400020	.	G	A	.	.	MAF_INRAE=4.43;MAF_USDA=5.738
NC_035089.1	42400789	.	G	A	.	.	MAF_INRAE=36.842;MAF_USDA=37.952
NC_035089.1	42400803	.	T	C	.	.	MAF_USDA=1.667
NC_035089.1	42400873	.	G	T	.	.	MAF_INRAE=21.053
NC_035089.1	42401045	.	T	C	.	.	MAF_USDA=1.639
NC_035089.1	42401072	.	T	A	.	.	MAF_USDA=1.639
NC_035089.1	42401107	.	T	C	.	.	MAF_USDA=1.639
NC_035089.1	42401112	.	G	T	.	.	MAF_USDA=17.059
NC_035089.1	42401119	.	T	C	.	.	MAF_USDA=1.639
NC_035089.1	42401179	.	G	A	.	.	MAF_INRAE=33.544;MAF_USDA=28.235
NC_035089.1	42401182	.	T	C	.	.	MAF_USDA=2.459
NC_035089.1	42401289	.	A	T	.	.	MAF_INRAE=21.053
NC_035089.1	42401303	.	G	A	.	.	MAF_USDA=2.459
NC_035089.1	42401318	.	G	A	.	.	MAF_USDA=1.639
NC_035089.1	42401375	.	C	T	.	.	MAF_INRAE=2.532;MAF_USDA=3.529
NC_035089.1	42401376	.	G	T	.	.	MAF_USDA=1.639
NC_035089.1	42401389	.	G	C	.	.	MAF_USDA=1.639
NC_035089.1	42401518	.	G	A	.	.	MAF_INRAE=6.667;MAF_USDA=20.833
NC_035089.1	42401527	.	A	T	.	.	MAF_INRAE=5.063;MAF_USDA=10.588
NC_035089.1	42401538	.	C	T	.	.	MAF_USDA=5.738
NC_035089.1	42401571	.	C	A	.	.	MAF_INRAE=10.759
NC_035089.1	42401686	.	A	G	.	.	MAF_USDA=10.588
NC_035089.1	42401786	.	C	T	.	.	MAF_INRAE=41.772;MAF_USDA=14.118
NC_035089.1	42401811	.	T	A	.	.	MAF_USDA=1.765
NC_035089.1	42401822	.	G	T	.	.	MAF_USDA=2.459
NC_035089.1	42401868	.	T	G	.	.	MAF_USDA=1.765
NC_035089.1	42401930	.	G	A	.	.	MAF_INRAE=5.263;MAF_USDA=6.25
NC_035089.1	42401943	.	G	C	.	.	MAF_INRAE=5.263;MAF_USDA=6.25
NC_035089.1	42401945	.	T	A	.	.	MAF_USDA=6.25
NC_035089.1	42401990	.	T	G	.	.	MAF_INRAE=10.526
NC_035089.1	42402010	.	T	C	.	.	MAF_INRAE=45.57;MAF_USDA=20.0
NC_035089.1	42402031	.	T	C	.	.	MAF_INRAE=5.263;MAF_USDA=21.176
NC_035089.1	42402071	.	C	A	.	.	MAF_USDA=1.765
NC_035089.1	42402087	.	A	T	.	.	MAF_INRAE=10.759
NC_035089.1	42402089	.	G	T	.	.	MAF_USDA=5.738
NC_035089.1	42402166	.	C	T	.	.	MAF_INRAE=5.696;MAF_USDA=4.118
NC_035089.1	42402177	.	G	C	.	.	MAF_INRAE=10.759;MAF_USDA=10.656
NC_035089.1	42402240	.	T	A	.	.	MAF_INRAE=5.263;MAF_USDA=7.647
NC_035089.1	42402246	.	A	C	.	.	MAF_INRAE=15.789;MAF_USDA=9.412
NC_035089.1	42402278	.	T	A	.	.	MAF_USDA=13.529
NC_035089.1	42402295	.	A	G	.	.	MAF_USDA=12.353
NC_035089.1	42402303	.	T	A	.	.	MAF_USDA=5.294
NC_035089.1	42402307	.	T	G	.	.	MAF_USDA=3.279
NC_035089.1	42402318	.	C	T	.	.	MAF_USDA=47.647
NC_035089.1	42402321	.	T	A	.	.	MAF_USDA=7.377
NC_035089.1	42402327	.	T	A	.	.	MAF_USDA=1.639
NC_035089.1	42402338	.	G	A	.	.	MAF_USDA=37.5
NC_035089.1	42402340	.	T	G	.	.	MAF_USDA=37.5
NC_035089.1	42402346	.	T	A	.	.	MAF_USDA=7.738
NC_035089.1	42402349	.	C	A	.	.	MAF_USDA=29.167
NC_035089.1	42402381	.	A	G	.	.	MAF_USDA=20.0
NC_035089.1	42402389	.	T	A	.	.	MAF_USDA=5.294
NC_035089.1	42402393	.	T	G	.	.	MAF_USDA=2.459
NC_035089.1	42402404	.	T	C	.	.	MAF_USDA=27.059
NC_035089.1	42402424	.	G	A	.	.	MAF_USDA=2.083
NC_035089.1	42402426	.	T	G	.	.	MAF_USDA=45.833
NC_035089.1	42402435	.	C	A	.	.	MAF_USDA=39.583
NC_035089.1	42402439	.	T	C	.	.	MAF_USDA=20.833
NC_035089.1	42402509	.	C	T	.	.	MAF_INRAE=2.5;MAF_USDA=16.471
NC_035089.1	42402511	.	G	A	.	.	MAF_INRAE=2.5;MAF_USDA=17.059
NC_035089.1	42402522	.	C	T	.	.	MAF_INRAE=5.263;MAF_USDA=1.639
NC_035089.1	42402571	.	A	G	.	.	MAF_INRAE=15.19;MAF_USDA=10.588
NC_035089.1	42402726	.	C	A	.	.	MAF_INRAE=16.456;MAF_USDA=19.412
NC_035089.1	42402775	.	A	G	.	.	MAF_USDA=1.639
NC_035089.1	42402836	.	A	G	.	.	MAF_INRAE=2.532;MAF_USDA=5.882
NC_035089.1	42402915	.	A	G	.	.	MAF_USDA=10.588
NC_035089.1	42402916	.	C	T	.	.	MAF_USDA=10.588
NC_035089.1	42402945	.	G	A	.	.	MAF_USDA=1.765
NC_035089.1	42402986	.	T	G	.	.	MAF_USDA=10.588
NC_035089.1	42403093	.	C	T	.	.	MAF_USDA=1.639
NC_035089.1	42403143	.	A	G	.	.	MAF_USDA=2.941
NC_035089.1	42403409	.	C	G	.	.	MAF_INRAE=18.333;MAF_USDA=13.529
NC_035089.1	42403430	.	G	T	.	.	MAF_USDA=12.941
NC_035089.1	42403460	.	G	A	.	.	MAF_USDA=5.882
NC_035089.1	42403509	.	C	T	.	.	MAF_INRAE=1.667
NC_035089.1	42403520	.	G	A	.	.	MAF_INRAE=9.494;MAF_USDA=14.583
NC_035089.1	42403526	.	T	C	.	.	MAF_USDA=10.0
NC_035089.1	42403541	.	A	G	.	.	MAF_USDA=10.0
NC_035089.1	42403554	.	A	G	.	.	MAF_USDA=10.588
NC_035089.1	42403557	.	G	C	.	.	MAF_USDA=10.0
NC_035089.1	42403711	.	C	G	.	.	MAF_INRAE=2.532;MAF_USDA=3.529
NC_035089.1	42403744	.	T	C	.	.	MAF_INRAE=2.5;MAF_USDA=7.059
NC_035089.1	42404020	.	A	C	.	.	MAF_INRAE=2.5
NC_035089.1	42404023	.	C	A	.	.	MAF_USDA=4.098
NC_035089.1	42404043	.	A	G	.	.	MAF_USDA=3.279
NC_035089.1	42404086	.	T	G	.	.	MAF_USDA=2.459
NC_035089.1	42404127	.	G	A	.	.	MAF_USDA=3.279
NC_035089.1	42404165	.	G	A	.	.	MAF_INRAE=46.203;MAF_USDA=36.471
NC_035089.1	42404254	.	A	C	.	.	MAF_USDA=5.882
NC_035089.1	42404399	.	G	T	.	.	MAF_USDA=4.098
NC_035089.1	42404483	.	C	T	.	.	MAF_USDA=5.882
NC_035089.1	42404633	.	G	A	.	.	MAF_USDA=1.639
NC_035089.1	42404652	.	G	C	.	.	MAF_INRAE=3.797;MAF_USDA=1.639
NC_035089.1	42404711	.	C	A	.	.	MAF_USDA=1.639
NC_035089.1	42404744	.	G	T	.	.	MAF_USDA=1.639
NC_035089.1	42404755	.	T	A	.	.	MAF_USDA=1.639
NC_035089.1	42404821	.	G	T	.	.	MAF_USDA=2.459
NC_035089.1	42405016	.	C	T	.	.	MAF_INRAE=2.532;MAF_USDA=5.882
NC_035089.1	42405164	.	G	A	.	.	MAF_USDA=6.557
NC_035089.1	42405200	.	G	A	.	.	MAF_USDA=1.765
NC_035089.1	42405256	.	C	T	.	.	MAF_USDA=1.639
NC_035089.1	42405300	.	C	T	.	.	MAF_USDA=2.459
NC_035089.1	42405343	.	G	T	.	.	MAF_INRAE=5.263;MAF_USDA=18.75
NC_035089.1	42405360	.	C	T	.	.	MAF_USDA=1.639
NC_035089.1	42405405	.	G	C	.	.	MAF_INRAE=46.203;MAF_USDA=37.059
NC_035089.1	42405456	.	A	G	.	.	MAF_INRAE=20.0;MAF_USDA=21.429
NC_035089.1	42405561	.	T	A	.	.	MAF_USDA=1.639
NC_035089.1	42405562	.	T	G	.	.	MAF_INRAE=20.0;MAF_USDA=20.588
NC_035089.1	42405580	.	T	A	.	.	MAF_INRAE=5.833
NC_035089.1	42405638	.	T	C	.	.	MAF_USDA=4.918
NC_035089.1	42405691	.	A	G	.	.	MAF_INRAE=20.0;MAF_USDA=19.412
NC_035089.1	42405754	.	A	T	.	.	MAF_INRAE=20.0;MAF_USDA=20.0
NC_035089.1	42405783	.	T	A	.	.	MAF_INRAE=10.833;MAF_USDA=14.583
NC_035089.1	42405806	.	G	A	.	.	MAF_INRAE=2.5;MAF_USDA=4.918
NC_035089.1	42405842	.	T	A	.	.	MAF_USDA=5.882
NC_035089.1	42405910	.	T	C	.	.	MAF_INRAE=46.835;MAF_USDA=36.471
NC_035089.1	42405989	.	T	C	.	.	MAF_INRAE=21.053
NC_035089.1	42405994	.	C	T	.	.	MAF_INRAE=5.263
NC_035089.1	42406033	.	A	G	.	.	MAF_INRAE=10.526
NC_035089.1	42406045	.	C	T	.	.	MAF_INRAE=21.053
NC_035089.1	42406083	.	G	A	.	.	MAF_INRAE=5.263
NC_035089.1	42406094	.	A	T	.	.	MAF_INRAE=26.316
NC_035089.1	42406336	.	C	A	.	.	MAF_INRAE=4.43;MAF_USDA=5.738
NC_035089.1	42406385	.	T	A	.	.	MAF_INRAE=19.167;MAF_USDA=6.471
NC_035089.1	42406420	.	G	A	.	.	MAF_USDA=5.882
NC_035089.1	42406514	.	T	A	.	.	MAF_USDA=1.639
NC_035089.1	42406554	.	A	T	.	.	MAF_USDA=1.667
NC_035089.1	42406565	.	G	T	.	.	MAF_INRAE=15.789
NC_035089.1	42406581	.	T	G	.	.	MAF_USDA=25.0
NC_035089.1	42406590	.	G	A	.	.	MAF_USDA=12.5
NC_035089.1	42406600	.	T	C	.	.	MAF_USDA=2.5
NC_035089.1	42406605	.	A	T	.	.	MAF_USDA=2.459
NC_035089.1	42406637	.	T	G	.	.	MAF_INRAE=19.167;MAF_USDA=23.529
NC_035089.1	42406664	.	T	C	.	.	MAF_INRAE=20.0;MAF_USDA=18.824
NC_035089.1	42406742	.	G	A	.	.	MAF_INRAE=15.823;MAF_USDA=3.279
NC_035089.1	42406808	.	G	T	.	.	MAF_INRAE=20.0;MAF_USDA=14.118
NC_035089.1	42406827	.	T	G	.	.	MAF_USDA=2.083
NC_035089.1	42406838	.	C	T	.	.	MAF_USDA=4.098
NC_035089.1	42406901	.	C	T	.	.	MAF_USDA=1.786
NC_035089.1	42406914	.	A	G	.	.	MAF_USDA=1.667
NC_035089.1	42406946	.	A	C	.	.	MAF_USDA=5.882
NC_035089.1	42407014	.	C	T	.	.	MAF_INRAE=2.5
NC_035089.1	42407055	.	T	C	.	.	MAF_USDA=1.639
NC_035089.1	42407093	.	G	T	.	.	MAF_INRAE=32.278;MAF_USDA=11.765
NC_035089.1	42407323	.	C	A	.	.	MAF_USDA=6.557
NC_035089.1	42407399	.	T	C	.	.	MAF_USDA=4.098
NC_035089.1	42407475	.	T	C	.	.	MAF_INRAE=19.167;MAF_USDA=10.417
NC_035089.1	42407481	.	C	G	.	.	MAF_USDA=3.279
NC_035089.1	42407564	.	A	C	.	.	MAF_INRAE=19.167;MAF_USDA=5.294
NC_035089.1	42407574	.	A	G	.	.	MAF_INRAE=6.329;MAF_USDA=7.647
NC_035089.1	42407609	.	C	T	.	.	MAF_USDA=6.557
NC_035089.1	42407686	.	C	G	.	.	MAF_INRAE=41.139;MAF_USDA=46.471
NC_035089.1	42407748	.	T	C	.	.	MAF_INRAE=5.263;MAF_USDA=4.918
NC_035089.1	42407998	.	A	T	.	.	MAF_INRAE=10.0
NC_035089.1	42407999	.	T	G	.	.	MAF_INRAE=10.0
NC_035089.1	42408105	.	A	C	.	.	MAF_USDA=1.639
NC_035089.1	42408106	.	C	A	.	.	MAF_INRAE=17.5
NC_035089.1	42408116	.	C	T	.	.	MAF_INRAE=17.5
NC_035089.1	42408119	.	T	C	.	.	MAF_INRAE=17.5
NC_035089.1	42408124	.	C	T	.	.	MAF_INRAE=15.833
NC_035089.1	42408166	.	C	T	.	.	MAF_USDA=2.083
NC_035089.1	42408356	.	C	A	.	.	MAF_INRAE=45.0;MAF_USDA=25.0
NC_035089.1	42408370	.	A	G	.	.	MAF_USDA=1.639
NC_035089.1	42408392	.	A	G	.	.	MAF_USDA=10.0
NC_035089.1	42408445	.	C	T	.	.	MAF_INRAE=17.5;MAF_USDA=4.118
NC_035089.1	42408461	.	C	T	.	.	MAF_INRAE=21.053;MAF_USDA=3.279
NC_035089.1	42408477	.	A	T	.	.	MAF_USDA=3.279
NC_035089.1	42408488	.	T	G	.	.	MAF_INRAE=17.5;MAF_USDA=10.417
NC_035089.1	42408545	.	A	C	.	.	MAF_USDA=1.639
NC_035089.1	42408661	.	A	G	.	.	MAF_USDA=9.016
NC_035089.1	42408676	.	A	G	.	.	MAF_USDA=2.459
NC_035089.1	42408827	.	G	C	.	.	MAF_USDA=16.393
NC_035089.1	42408984	.	C	T	.	.	MAF_INRAE=12.658
NC_035089.1	42408997	.	G	A	.	.	MAF_USDA=13.934
NC_035089.1	42409054	.	G	C	.	.	MAF_INRAE=4.43;MAF_USDA=4.918
NC_035089.1	42409059	.	A	G	.	.	MAF_USDA=8.197
NC_035089.1	42409062	.	A	T	.	.	MAF_USDA=4.918
NC_035089.1	42409067	.	A	C	.	.	MAF_USDA=4.918
NC_035089.1	42409103	.	A	C	.	.	MAF_USDA=1.639
NC_035089.1	42409149	.	C	T	.	.	MAF_USDA=1.765
NC_035089.1	42409158	.	T	G	.	.	MAF_INRAE=5.263
NC_035089.1	42409170	.	A	T	.	.	MAF_USDA=1.639
NC_035089.1	42409179	.	C	A	.	.	MAF_USDA=1.639
NC_035089.1	42409191	.	C	T	.	.	MAF_INRAE=2.5
NC_035089.1	42409222	.	A	G	.	.	MAF_USDA=1.639
NC_035089.1	42409537	.	C	T	.	.	MAF_INRAE=19.62;MAF_USDA=12.353
NC_035089.1	42409582	.	C	T	.	.	MAF_INRAE=5.0
NC_035089.1	42409584	.	A	G	.	.	MAF_USDA=2.459
NC_035089.1	42409671	.	G	T	.	.	MAF_USDA=6.557
NC_035089.1	42409677	.	G	A	.	.	MAF_INRAE=1.667;MAF_USDA=1.639
NC_035089.1	42409843	.	G	T	.	.	MAF_INRAE=4.43;MAF_USDA=6.557
NC_035089.1	42409882	.	A	G	.	.	MAF_INRAE=10.0;MAF_USDA=14.583
NC_035089.1	42409952	.	G	A	.	.	MAF_USDA=4.918
NC_035089.1	42409954	.	G	A	.	.	MAF_INRAE=5.833
NC_035089.1	42410022	.	G	A	.	.	MAF_INRAE=23.333;MAF_USDA=7.059
NC_035089.1	42410317	.	A	T	.	.	MAF_USDA=2.459
NC_035089.1	42410497	.	A	G	.	.	MAF_INRAE=2.5
NC_035089.1	42410543	.	A	G	.	.	MAF_USDA=4.098
NC_035089.1	42410575	.	G	A	.	.	MAF_INRAE=17.089;MAF_USDA=8.824
NC_035089.1	42410582	.	C	T	.	.	MAF_USDA=1.639
NC_035089.1	42410681	.	A	G	.	.	MAF_USDA=5.738
NC_035089.1	42410709	.	C	A	.	.	MAF_USDA=1.639
NC_035089.1	42410769	.	T	C	.	.	MAF_INRAE=1.667
NC_035089.1	42410778	.	T	C	.	.	MAF_USDA=4.918
NC_035089.1	42410833	.	T	A	.	.	MAF_INRAE=19.62;MAF_USDA=11.765
NC_035089.1	42410932	.	C	A	.	.	MAF_USDA=4.918
NC_035089.1	42411020	.	C	T	.	.	MAF_USDA=5.738
NC_035089.1	42411062	.	T	C	.	.	MAF_USDA=2.459
NC_035089.1	42412601	.	C	A	.	.	MAF_USDA=3.279
NC_035089.1	42412828	.	T	C	.	.	MAF_INRAE=10.127;MAF_USDA=14.583
NC_035089.1	42412839	.	A	C	.	.	MAF_USDA=1.639
NC_035089.1	42412978	.	C	G	.	.	MAF_USDA=2.459
NC_035089.1	42413051	.	T	C	.	.	MAF_USDA=2.459
NC_035089.1	42413135	.	T	C	.	.	MAF_INRAE=21.053
NC_035089.1	42413142	.	A	T	.	.	MAF_INRAE=21.053
NC_035089.1	42413388	.	C	T	.	.	MAF_USDA=3.279
NC_035089.1	42413452	.	A	C	.	.	MAF_INRAE=34.81;MAF_USDA=25.882
NC_035089.1	42413627	.	T	G	.	.	MAF_USDA=4.918
NC_035089.1	42413703	.	G	A	.	.	MAF_USDA=2.459
NC_035089.1	42413777	.	G	A	.	.	MAF_USDA=4.167
NC_035089.1	42413786	.	G	A	.	.	MAF_USDA=4.098
NC_035089.1	42413792	.	A	C	.	.	MAF_USDA=4.098
NC_035089.1	42413811	.	C	T	.	.	MAF_USDA=4.098
NC_035089.1	42413825	.	C	A	.	.	MAF_USDA=4.098
NC_035089.1	42413831	.	A	C	.	.	MAF_USDA=2.459
NC_035089.1	42413838	.	T	G	.	.	MAF_INRAE=34.177;MAF_USDA=42.353
NC_035089.1	42413858	.	A	G	.	.	MAF_INRAE=15.789;MAF_USDA=12.5
NC_035089.1	42413966	.	C	T	.	.	MAF_USDA=2.459
NC_035089.1	42414013	.	G	A	.	.	MAF_USDA=9.016
NC_035089.1	42414025	.	G	A	.	.	MAF_USDA=1.639
NC_035089.1	42414209	.	A	G	.	.	MAF_USDA=2.459
NC_035089.1	42414385	.	A	G	.	.	MAF_USDA=2.459
NC_035089.1	42414455	.	A	C	.	.	MAF_USDA=2.459
NC_035089.1	42414721	.	T	C	.	.	MAF_USDA=1.639
NC_035089.1	42414779	.	T	C	.	.	MAF_INRAE=12.658
NC_035089.1	42414799	.	C	A	.	.	MAF_INRAE=2.532;MAF_USDA=3.529
NC_035089.1	42414834	.	T	G	.	.	MAF_USDA=10.656
NC_035089.1	42414871	.	C	T	.	.	MAF_INRAE=21.053;MAF_USDA=1.639
NC_035089.1	42415119	.	C	T	.	.	MAF_USDA=1.765
NC_035089.1	42415230	.	G	T	.	.	MAF_USDA=4.706
NC_035089.1	42415232	.	T	C	.	.	MAF_USDA=1.639
NC_035089.1	42415451	.	C	T	.	.	MAF_INRAE=34.81;MAF_USDA=42.353
NC_035089.1	42415504	.	T	A	.	.	MAF_USDA=2.459
NC_035089.1	42415506	.	C	T	.	.	MAF_INRAE=1.667;MAF_USDA=1.639
NC_035089.1	42415582	.	A	C	.	.	MAF_INRAE=10.127;MAF_USDA=14.583
NC_035089.1	42415647	.	T	A	.	.	MAF_INRAE=16.456;MAF_USDA=15.882
NC_035089.1	42415668	.	G	T	.	.	MAF_USDA=2.459
NC_035089.1	42415735	.	A	G	.	.	MAF_INRAE=1.667;MAF_USDA=1.639
NC_035089.1	42415750	.	C	T	.	.	MAF_INRAE=2.5;MAF_USDA=5.738
NC_035089.1	42415885	.	G	A	.	.	MAF_USDA=4.918
NC_035089.1	42416176	.	G	A	.	.	MAF_USDA=11.475
NC_035089.1	42416266	.	A	C	.	.	MAF_INRAE=15.789;MAF_USDA=12.5
NC_035089.1	42416500	.	T	G	.	.	MAF_USDA=1.639
NC_035089.1	42416527	.	A	T	.	.	MAF_INRAE=34.81;MAF_USDA=45.294
NC_035089.1	42416809	.	G	A	.	.	MAF_USDA=12.5
NC_035089.1	42416949	.	G	T	.	.	MAF_USDA=2.459
NC_035089.1	42417083	.	A	G	.	.	MAF_INRAE=5.263
NC_035089.1	42417154	.	C	G	.	.	MAF_INRAE=34.81;MAF_USDA=40.0
NC_035089.1	42417276	.	G	T	.	.	MAF_INRAE=6.667;MAF_USDA=8.824
NC_035089.1	42417327	.	G	A	.	.	MAF_USDA=4.918
NC_035089.1	42417386	.	C	T	.	.	MAF_INRAE=16.667;MAF_USDA=14.583
NC_035089.1	42417513	.	A	G	.	.	MAF_USDA=1.639
NC_035089.1	42417546	.	G	A	.	.	MAF_INRAE=4.43;MAF_USDA=5.738
NC_035089.1	42417600	.	C	T	.	.	MAF_INRAE=9.494;MAF_USDA=14.583
NC_035089.1	42417731	.	G	A	.	.	MAF_INRAE=6.667;MAF_USDA=9.412
NC_035089.1	42417817	.	C	G	.	.	MAF_USDA=13.115
NC_035089.1	42417913	.	G	A	.	.	MAF_INRAE=21.667;MAF_USDA=4.706
NC_035089.1	42418077	.	C	T	.	.	MAF_USDA=1.639
NC_035089.1	42418182	.	G	A	.	.	MAF_INRAE=34.177;MAF_USDA=48.235
NC_035089.1	42418257	.	G	A	.	.	MAF_USDA=1.639
NC_035089.1	42418594	.	T	C	.	.	MAF_USDA=1.639
NC_035089.1	42418678	.	C	T	.	.	MAF_USDA=1.639
NC_035089.1	42418715	.	G	T	.	.	MAF_USDA=3.279
NC_035089.1	42418831	.	G	A	.	.	MAF_INRAE=34.81;MAF_USDA=32.941
NC_035089.1	42418953	.	C	A	.	.	MAF_USDA=3.279
NC_035089.1	42418966	.	A	T	.	.	MAF_USDA=3.279
NC_035089.1	42418994	.	T	C	.	.	MAF_USDA=4.918
NC_035089.1	42419023	.	T	G	.	.	MAF_USDA=4.098
NC_035089.1	42419053	.	T	G	.	.	MAF_USDA=4.118
NC_035089.1	42419067	.	G	A	.	.	MAF_USDA=1.639
NC_035089.1	42419159	.	G	A	.	.	MAF_USDA=1.639
NC_035089.1	42419160	.	G	T	.	.	MAF_INRAE=36.667;MAF_USDA=49.412
NC_035089.1	42419162	.	G	A	.	.	MAF_USDA=1.639
NC_035089.1	42419292	.	G	A	.	.	MAF_INRAE=15.823;MAF_USDA=4.118
NC_035089.1	42419296	.	A	G	.	.	MAF_INRAE=1.667;MAF_USDA=1.639
NC_035089.1	42419405	.	G	A	.	.	MAF_INRAE=18.987;MAF_USDA=12.353
NC_035089.1	42419515	.	A	T	.	.	MAF_USDA=3.279
NC_035089.1	42419556	.	A	G	.	.	MAF_USDA=13.115
NC_035089.1	42419618	.	C	T	.	.	MAF_USDA=3.279
NC_035089.1	42419659	.	T	G	.	.	MAF_USDA=4.918
NC_035089.1	42419677	.	T	C	.	.	MAF_USDA=4.918
NC_035089.1	42419693	.	C	T	.	.	MAF_USDA=1.639
NC_035089.1	42419768	.	C	T	.	.	MAF_USDA=1.639
NC_035089.1	42419846	.	A	G	.	.	MAF_USDA=6.557
NC_035089.1	42419904	.	C	A	.	.	MAF_INRAE=21.053;MAF_USDA=14.118
NC_035089.1	42419917	.	T	C	.	.	MAF_INRAE=37.975;MAF_USDA=41.176
NC_035089.1	42419929	.	T	C	.	.	MAF_USDA=2.459
NC_035089.1	42419970	.	C	T	.	.	MAF_USDA=8.197
NC_035089.1	42419971	.	A	G	.	.	MAF_USDA=8.197
NC_035089.1	42420014	.	A	C	.	.	MAF_USDA=6.557
NC_035089.1	42420015	.	A	C	.	.	MAF_USDA=5.738
NC_035089.1	42420017	.	C	A	.	.	MAF_INRAE=10.127;MAF_USDA=14.583
NC_035089.1	42420019	.	T	G	.	.	MAF_INRAE=10.0;MAF_USDA=14.583
NC_035089.1	42420029	.	A	C	.	.	MAF_INRAE=10.127;MAF_USDA=14.583
NC_035089.1	42420040	.	G	C	.	.	MAF_INRAE=10.127;MAF_USDA=14.583
NC_035089.1	42420223	.	A	G	.	.	MAF_USDA=1.765
NC_035089.1	42420262	.	C	G	.	.	MAF_USDA=4.918
NC_035089.1	42420306	.	G	T	.	.	MAF_USDA=2.459
NC_035089.1	42420322	.	T	G	.	.	MAF_USDA=5.738
NC_035089.1	42420385	.	A	G	.	.	MAF_USDA=4.918
NC_035089.1	42420457	.	T	G	.	.	MAF_USDA=4.918
NC_035089.1	42420586	.	A	T	.	.	MAF_USDA=4.918
NC_035089.1	42420588	.	A	G	.	.	MAF_USDA=4.918
NC_035089.1	42420672	.	C	T	.	.	MAF_USDA=5.738
NC_035089.1	42420753	.	T	A	.	.	MAF_USDA=1.639
NC_035089.1	42420807	.	G	A	.	.	MAF_USDA=5.738
NC_035089.1	42420809	.	C	T	.	.	MAF_INRAE=5.263
NC_035089.1	42420839	.	G	T	.	.	MAF_USDA=1.639
NC_035089.1	42420881	.	T	C	.	.	MAF_INRAE=5.263;MAF_USDA=7.647
NC_035089.1	42420897	.	G	A	.	.	MAF_USDA=1.639
NC_035089.1	42420993	.	A	G	.	.	MAF_USDA=4.918
NC_035089.1	42421034	.	A	G	.	.	MAF_USDA=4.918
NC_035089.1	42421128	.	A	T	.	.	MAF_USDA=4.098
NC_035089.1	42421129	.	T	G	.	.	MAF_USDA=4.098
NC_035089.1	42421171	.	C	A	.	.	MAF_INRAE=10.127
NC_035089.1	42421235	.	A	G	.	.	MAF_USDA=4.098
NC_035089.1	42421315	.	T	A	.	.	MAF_USDA=4.098
NC_035089.1	42421330	.	A	T	.	.	MAF_USDA=4.098
NC_035089.1	42421446	.	T	G	.	.	MAF_USDA=4.918
NC_035089.1	42421451	.	C	A	.	.	MAF_USDA=6.557
NC_035089.1	42421495	.	T	C	.	.	MAF_USDA=1.639
NC_035089.1	42421703	.	C	T	.	.	MAF_INRAE=6.667;MAF_USDA=14.706
NC_035089.1	42421779	.	A	T	.	.	MAF_USDA=1.724
NC_035089.1	42421877	.	A	T	.	.	MAF_INRAE=49.367;MAF_USDA=47.917
NC_035089.1	42421885	.	A	T	.	.	MAF_INRAE=35.443;MAF_USDA=37.5
NC_035089.1	42421890	.	T	G	.	.	MAF_INRAE=21.053
NC_035089.1	42421920	.	C	T	.	.	MAF_INRAE=17.089;MAF_USDA=14.118
NC_035089.1	42421977	.	C	A	.	.	MAF_INRAE=4.43;MAF_USDA=5.0
NC_035089.1	42422312	.	G	A	.	.	MAF_USDA=8.333
NC_035089.1	42423026	.	A	G	.	.	MAF_USDA=5.738
NC_035089.1	42423228	.	C	A	.	.	MAF_USDA=18.75
NC_035089.1	42423541	.	G	A	.	.	MAF_INRAE=5.263
NC_035089.1	42423572	.	G	T	.	.	MAF_USDA=20.833
NC_035089.1	42423679	.	A	G	.	.	MAF_INRAE=3.333
NC_035089.1	42423835	.	C	T	.	.	MAF_INRAE=8.861
NC_035089.1	42423872	.	T	C	.	.	MAF_INRAE=44.304;MAF_USDA=37.5
NC_035089.1	42423996	.	G	T	.	.	MAF_INRAE=21.053;MAF_USDA=4.918
NC_035089.1	42424048	.	G	C	.	.	MAF_INRAE=21.053;MAF_USDA=6.557
NC_035089.1	42424107	.	G	A	.	.	MAF_USDA=1.639
NC_035089.1	42424166	.	T	A	.	.	MAF_INRAE=12.658
NC_035089.1	42424170	.	C	T	.	.	MAF_INRAE=11.667
NC_035089.1	42424227	.	G	T	.	.	MAF_INRAE=6.667;MAF_USDA=14.118
NC_035089.1	42424303	.	C	G	.	.	MAF_USDA=3.279
NC_035089.1	42424365	.	A	G	.	.	MAF_INRAE=6.667;MAF_USDA=14.118
NC_035089.1	42424375	.	C	T	.	.	MAF_USDA=4.918
NC_035089.1	42424431	.	A	C	.	.	MAF_USDA=4.167
NC_035089.1	42424459	.	A	C	.	.	MAF_INRAE=16.456;MAF_USDA=17.647
NC_035089.1	42424493	.	G	T	.	.	MAF_USDA=1.639
NC_035089.1	42424595	.	C	G	.	.	MAF_USDA=2.459
NC_035089.1	42424630	.	T	G	.	.	MAF_INRAE=11.392;MAF_USDA=6.471
NC_035089.1	42424691	.	G	T	.	.	MAF_INRAE=11.392;MAF_USDA=9.412
NC_035089.1	42424710	.	T	C	.	.	MAF_INRAE=1.667;MAF_USDA=7.377
NC_035089.1	42424736	.	A	C	.	.	MAF_USDA=2.459
NC_035089.1	42424755	.	T	C	.	.	MAF_USDA=5.738
NC_035089.1	42424784	.	C	T	.	.	MAF_USDA=4.918
NC_035089.1	42424918	.	G	A	.	.	MAF_USDA=5.738
NC_035089.1	42425033	.	G	C	.	.	MAF_USDA=4.918
NC_035089.1	42425067	.	G	T	.	.	MAF_INRAE=15.823;MAF_USDA=12.941
NC_035089.1	42425089	.	G	A	.	.	MAF_USDA=4.918
NC_035089.1	42425091	.	C	T	.	.	MAF_INRAE=5.263;MAF_USDA=9.016
NC_035089.1	42425196	.	G	T	.	.	MAF_USDA=3.279
NC_035089.1	42425203	.	C	A	.	.	MAF_INRAE=5.263;MAF_USDA=10.656
NC_035089.1	42425276	.	G	A	.	.	MAF_INRAE=6.667;MAF_USDA=11.176
NC_035089.1	42425347	.	G	T	.	.	MAF_USDA=4.098
NC_035089.1	42425361	.	T	A	.	.	MAF_USDA=3.448
NC_035089.1	42425362	.	T	A	.	.	MAF_INRAE=5.263;MAF_USDA=11.207
NC_035089.1	42425399	.	G	A	.	.	MAF_INRAE=11.392;MAF_USDA=5.294
NC_035089.1	42425447	.	T	A	.	.	MAF_USDA=4.098
NC_035089.1	42425448	.	A	T	.	.	MAF_USDA=4.098
NC_035089.1	42425462	.	G	T	.	.	MAF_USDA=4.098
NC_035089.1	42425463	.	G	T	.	.	MAF_USDA=4.118
NC_035089.1	42425583	.	A	C	.	.	MAF_INRAE=5.263;MAF_USDA=10.656
NC_035089.1	42425714	.	G	A	.	.	MAF_USDA=4.918
NC_035089.1	42425728	.	A	G	.	.	MAF_USDA=4.918
NC_035089.1	42425762	.	C	A	.	.	MAF_INRAE=4.43;MAF_USDA=4.918
NC_035089.1	42425895	.	G	A	.	.	MAF_INRAE=21.519;MAF_USDA=20.588
NC_035089.1	42425987	.	A	C	.	.	MAF_USDA=1.639
NC_035089.1	42426010	.	T	A	.	.	MAF_USDA=1.639
NC_035089.1	42426052	.	T	C	.	.	MAF_INRAE=15.823;MAF_USDA=10.417
NC_035089.1	42426093	.	T	G	.	.	MAF_USDA=4.918
NC_035089.1	42426212	.	C	T	.	.	MAF_INRAE=21.053;MAF_USDA=7.377
NC_035089.1	42426298	.	T	C	.	.	MAF_INRAE=26.316;MAF_USDA=21.311
NC_035089.1	42426389	.	T	C	.	.	MAF_USDA=3.529
NC_035089.1	42426403	.	A	G	.	.	MAF_USDA=6.557
NC_035089.1	42426568	.	A	G	.	.	MAF_USDA=6.557
NC_035089.1	42426601	.	T	C	.	.	MAF_USDA=13.934
NC_035089.1	42426716	.	G	A	.	.	MAF_USDA=5.833
NC_035089.1	42426730	.	T	A	.	.	MAF_USDA=6.667
NC_035089.1	42426740	.	C	T	.	.	MAF_USDA=4.918
NC_035089.1	42426764	.	G	C	.	.	MAF_USDA=2.353
NC_035089.1	42426778	.	A	C	.	.	MAF_USDA=5.833
NC_035089.1	42426782	.	G	A	.	.	MAF_INRAE=42.405;MAF_USDA=15.476
NC_035089.1	42426811	.	G	A	.	.	MAF_USDA=5.738
NC_035089.1	42427004	.	G	C	.	.	MAF_USDA=7.377
NC_035089.1	42427013	.	C	T	.	.	MAF_USDA=6.557
NC_035089.1	42427105	.	C	A	.	.	MAF_INRAE=21.053;MAF_USDA=11.475
NC_035089.1	42427121	.	T	C	.	.	MAF_USDA=3.279
NC_035089.1	42427152	.	G	T	.	.	MAF_USDA=6.557
NC_035089.1	42427178	.	A	G	.	.	MAF_USDA=4.918
NC_035089.1	42427206	.	G	A	.	.	MAF_USDA=4.918
NC_035089.1	42427288	.	A	C	.	.	MAF_USDA=6.557
NC_035089.1	42427365	.	C	T	.	.	MAF_USDA=6.557
NC_035089.1	42427423	.	G	T	.	.	MAF_INRAE=21.053;MAF_USDA=24.59
NC_035089.1	42427549	.	G	A	.	.	MAF_USDA=6.557
NC_035089.1	42427573	.	G	T	.	.	MAF_USDA=5.738
NC_035089.1	42427577	.	T	C	.	.	MAF_INRAE=21.053;MAF_USDA=18.852
NC_035089.1	42427578	.	G	A	.	.	MAF_USDA=18.852
NC_035089.1	42427671	.	G	A	.	.	MAF_INRAE=10.526
NC_035089.1	42427747	.	A	G	.	.	MAF_INRAE=19.62;MAF_USDA=15.294
NC_035089.1	42427748	.	A	G	.	.	MAF_INRAE=24.167;MAF_USDA=11.176
NC_035089.1	42427757	.	C	A	.	.	MAF_INRAE=21.053;MAF_USDA=14.754
NC_035089.1	42427766	.	T	A	.	.	MAF_USDA=4.918
NC_035089.1	42427787	.	C	T	.	.	MAF_USDA=2.353
NC_035089.1	42427809	.	C	A	.	.	MAF_USDA=4.918
NC_035089.1	42427837	.	C	T	.	.	MAF_USDA=1.639
NC_035089.1	42428006	.	C	T	.	.	MAF_INRAE=21.053;MAF_USDA=14.754
NC_035089.1	42428051	.	A	T	.	.	MAF_USDA=5.738
NC_035089.1	42428129	.	T	G	.	.	MAF_INRAE=21.053;MAF_USDA=7.377
NC_035089.1	42428148	.	T	C	.	.	MAF_USDA=2.083
NC_035089.1	42428151	.	C	T	.	.	MAF_USDA=2.083
NC_035089.1	42428176	.	T	C	.	.	MAF_USDA=4.706
NC_035089.1	42428182	.	G	T	.	.	MAF_USDA=5.738
NC_035089.1	42428188	.	A	T	.	.	MAF_USDA=5.738
NC_035089.1	42428191	.	G	A	.	.	MAF_USDA=5.294
NC_035089.1	42428205	.	G	A	.	.	MAF_USDA=4.098
NC_035089.1	42428369	.	A	T	.	.	MAF_USDA=1.639
NC_035089.1	42428381	.	T	G	.	.	MAF_USDA=1.639
NC_035089.1	42428496	.	G	T	.	.	MAF_INRAE=21.053;MAF_USDA=8.197
NC_035089.1	42428523	.	C	T	.	.	MAF_INRAE=31.579;MAF_USDA=8.197
NC_035089.1	42428616	.	A	G	.	.	MAF_USDA=2.459
NC_035089.1	42428625	.	C	A	.	.	MAF_USDA=1.639
NC_035089.1	42428664	.	T	G	.	.	MAF_INRAE=10.526
NC_035089.1	42428763	.	C	T	.	.	MAF_INRAE=21.053;MAF_USDA=7.377
NC_035089.1	42428830	.	C	G	.	.	MAF_INRAE=21.053;MAF_USDA=24.59
NC_035089.1	42428869	.	T	A	.	.	MAF_INRAE=21.053;MAF_USDA=7.377
NC_035089.1	42428883	.	G	A	.	.	MAF_USDA=4.918
NC_035089.1	42428887	.	C	A	.	.	MAF_USDA=5.738
NC_035089.1	42428888	.	C	A	.	.	MAF_USDA=5.738
NC_035089.1	42428897	.	T	A	.	.	MAF_INRAE=22.152;MAF_USDA=27.059
NC_035089.1	42428935	.	C	T	.	.	MAF_USDA=12.295
NC_035089.1	42428961	.	T	A	.	.	MAF_INRAE=21.053;MAF_USDA=24.59
NC_035089.1	42429078	.	G	T	.	.	MAF_USDA=7.377
NC_035089.1	42429102	.	C	T	.	.	MAF_USDA=4.098
NC_035089.1	42429170	.	C	T	.	.	MAF_USDA=11.475
NC_035089.1	42429260	.	A	G	.	.	MAF_INRAE=11.392;MAF_USDA=5.882
NC_035089.1	42429297	.	C	A	.	.	MAF_INRAE=21.053;MAF_USDA=8.197
NC_035089.1	42429322	.	C	T	.	.	MAF_INRAE=21.053;MAF_USDA=8.197
NC_035089.1	42429349	.	C	T	.	.	MAF_INRAE=21.053;MAF_USDA=8.197
NC_035089.1	42429379	.	G	A	.	.	MAF_INRAE=21.053;MAF_USDA=8.197
NC_035089.1	42429480	.	C	T	.	.	MAF_USDA=1.765
NC_035089.1	42429500	.	C	G	.	.	MAF_INRAE=21.053;MAF_USDA=8.197
NC_035089.1	42429536	.	A	G	.	.	MAF_INRAE=21.053;MAF_USDA=13.934
NC_035089.1	42429538	.	C	A	.	.	MAF_USDA=7.377
NC_035089.1	42429551	.	A	C	.	.	MAF_INRAE=17.5;MAF_USDA=10.417
NC_035089.1	42429566	.	G	A	.	.	MAF_USDA=1.639
NC_035089.1	42429599	.	T	A	.	.	MAF_INRAE=21.053;MAF_USDA=25.41
NC_035089.1	42429605	.	A	T	.	.	MAF_USDA=3.279
NC_035089.1	42429691	.	G	T	.	.	MAF_INRAE=21.053;MAF_USDA=7.377
NC_035089.1	42429696	.	A	C	.	.	MAF_INRAE=21.053;MAF_USDA=8.197
NC_035089.1	42429759	.	T	C	.	.	MAF_INRAE=21.053;MAF_USDA=7.377
NC_035089.1	42429799	.	T	G	.	.	MAF_USDA=11.475
NC_035089.1	42429851	.	C	T	.	.	MAF_USDA=4.918
NC_035089.1	42429875	.	G	T	.	.	MAF_INRAE=21.053;MAF_USDA=12.295
NC_035089.1	42429913	.	A	T	.	.	MAF_INRAE=10.759;MAF_USDA=5.882
NC_035089.1	42429938	.	T	C	.	.	MAF_INRAE=21.053;MAF_USDA=8.197
NC_035089.1	42429961	.	G	A	.	.	MAF_INRAE=19.62;MAF_USDA=12.353
NC_035089.1	42430042	.	A	C	.	.	MAF_USDA=5.882
NC_035089.1	42430066	.	T	C	.	.	MAF_INRAE=10.526
NC_035089.1	42430167	.	A	T	.	.	MAF_INRAE=21.053;MAF_USDA=8.197
NC_035089.1	42430190	.	T	A	.	.	MAF_INRAE=5.0
NC_035089.1	42430209	.	G	C	.	.	MAF_USDA=4.098
NC_035089.1	42430235	.	A	T	.	.	MAF_USDA=3.279
NC_035089.1	42430242	.	T	A	.	.	MAF_INRAE=2.532;MAF_USDA=3.529
NC_035089.1	42430265	.	G	A	.	.	MAF_USDA=4.918
NC_035089.1	42430283	.	C	A	.	.	MAF_INRAE=21.053;MAF_USDA=8.197
NC_035089.1	42430293	.	C	T	.	.	MAF_INRAE=21.053;MAF_USDA=9.836
NC_035089.1	42430330	.	G	A	.	.	MAF_USDA=1.639
NC_035089.1	42430361	.	G	A	.	.	MAF_INRAE=21.053;MAF_USDA=8.197
NC_035089.1	42430419	.	C	T	.	.	MAF_INRAE=21.053;MAF_USDA=8.197
NC_035089.1	42430495	.	G	A	.	.	MAF_USDA=1.639
NC_035089.1	42430543	.	A	G	.	.	MAF_INRAE=21.053;MAF_USDA=7.377
NC_035089.1	42430556	.	A	G	.	.	MAF_USDA=1.639
NC_035089.1	42430593	.	A	C	.	.	MAF_USDA=5.738
NC_035089.1	42430647	.	C	T	.	.	MAF_INRAE=2.532;MAF_USDA=4.706
NC_035089.1	42430748	.	A	C	.	.	MAF_USDA=1.639
NC_035089.1	42430804	.	G	A	.	.	MAF_USDA=5.738
NC_035089.1	42430845	.	G	C	.	.	MAF_INRAE=21.053;MAF_USDA=13.115
NC_035089.1	42430869	.	A	C	.	.	MAF_INRAE=21.053;MAF_USDA=27.049
NC_035089.1	42430908	.	T	C	.	.	MAF_INRAE=21.053;MAF_USDA=7.377
NC_035089.1	42430913	.	C	T	.	.	MAF_INRAE=28.481;MAF_USDA=47.059
NC_035089.1	42430979	.	A	G	.	.	MAF_INRAE=21.053;MAF_USDA=13.934
NC_035089.1	42431045	.	G	C	.	.	MAF_INRAE=42.405;MAF_USDA=17.059
NC_035089.1	42431056	.	A	G	.	.	MAF_USDA=10.656
NC_035089.1	42431144	.	C	T	.	.	MAF_USDA=5.738
NC_035089.1	42431165	.	C	T	.	.	MAF_USDA=1.639
NC_035089.1	42431206	.	T	G	.	.	MAF_USDA=12.295
NC_035089.1	42431208	.	A	T	.	.	MAF_USDA=2.459
NC_035089.1	42431335	.	C	T	.	.	MAF_INRAE=42.405;MAF_USDA=15.882
NC_035089.1	42431379	.	C	A	.	.	MAF_INRAE=10.526;MAF_USDA=4.762
NC_035089.1	42431421	.	G	A	.	.	MAF_INRAE=21.053;MAF_USDA=8.197
NC_035089.1	42431503	.	T	C	.	.	MAF_USDA=3.279
NC_035089.1	42431535	.	G	A	.	.	MAF_USDA=2.459
NC_035089.1	42431567	.	T	G	.	.	MAF_INRAE=21.053;MAF_USDA=22.5
NC_035089.1	42431723	.	G	A	.	.	MAF_INRAE=21.053
NC_035089.1	42431919	.	A	G	.	.	MAF_INRAE=21.053;MAF_USDA=7.5
NC_035089.1	42431948	.	A	G	.	.	MAF_USDA=2.5
NC_035089.1	42431992	.	T	A	.	.	MAF_USDA=3.279
NC_035089.1	42432011	.	A	G	.	.	MAF_USDA=2.459
NC_035089.1	42432024	.	A	C	.	.	MAF_USDA=4.918
NC_035089.1	42432031	.	G	T	.	.	MAF_USDA=4.918
NC_035089.1	42432032	.	C	T	.	.	MAF_USDA=4.918
NC_035089.1	42432036	.	A	T	.	.	MAF_INRAE=21.053;MAF_USDA=24.59
NC_035089.1	42432071	.	T	C	.	.	MAF_USDA=1.639
NC_035089.1	42432159	.	T	A	.	.	MAF_USDA=4.918
NC_035089.1	42432170	.	T	C	.	.	MAF_USDA=4.098
NC_035089.1	42432226	.	A	T	.	.	MAF_INRAE=17.5;MAF_USDA=10.417
NC_035089.1	42432322	.	T	C	.	.	MAF_INRAE=21.053;MAF_USDA=18.033
NC_035089.1	42432358	.	A	G	.	.	MAF_USDA=4.918
NC_035089.1	42432430	.	T	C	.	.	MAF_INRAE=11.392;MAF_USDA=5.882
NC_035089.1	42432491	.	A	G	.	.	MAF_USDA=1.639
NC_035089.1	42432495	.	C	T	.	.	MAF_USDA=1.639
NC_035089.1	42432548	.	A	T	.	.	MAF_USDA=5.738
NC_035089.1	42432553	.	T	G	.	.	MAF_USDA=4.098
NC_035089.1	42432598	.	T	G	.	.	MAF_USDA=5.738
NC_035089.1	42432659	.	G	A	.	.	MAF_USDA=1.639
NC_035089.1	42432688	.	C	T	.	.	MAF_USDA=4.098
NC_035089.1	42432699	.	A	C	.	.	MAF_USDA=1.639
NC_035089.1	42432716	.	G	T	.	.	MAF_USDA=4.918
NC_035089.1	42432736	.	A	C	.	.	MAF_INRAE=3.333;MAF_USDA=1.639
NC_035089.1	42432771	.	A	G	.	.	MAF_INRAE=30.38;MAF_USDA=44.118
NC_035089.1	42432815	.	A	G	.	.	MAF_INRAE=20.886;MAF_USDA=26.471
NC_035089.1	42432839	.	C	T	.	.	MAF_INRAE=5.263
NC_035089.1	42432855	.	G	A	.	.	MAF_USDA=1.639
NC_035089.1	42432924	.	T	G	.	.	MAF_INRAE=20.886;MAF_USDA=20.833
NC_035089.1	42432939	.	G	T	.	.	MAF_USDA=4.098
NC_035089.1	42432976	.	T	C	.	.	MAF_USDA=13.529
NC_035089.1	42433074	.	A	G	.	.	MAF_INRAE=10.127;MAF_USDA=18.033
NC_035089.1	42433075	.	A	T	.	.	MAF_INRAE=5.0;MAF_USDA=18.852
NC_035089.1	42433100	.	G	T	.	.	MAF_INRAE=22.5
NC_035089.1	42433106	.	G	A	.	.	MAF_INRAE=22.5
NC_035089.1	42433161	.	C	A	.	.	MAF_INRAE=7.5;MAF_USDA=27.083
NC_035089.1	42433204	.	C	T	.	.	MAF_USDA=3.279
NC_035089.1	42433225	.	T	C	.	.	MAF_INRAE=29.114;MAF_USDA=33.529
NC_035089.1	42433269	.	C	T	.	.	MAF_INRAE=5.263;MAF_USDA=2.459
NC_035089.1	42433270	.	G	A	.	.	MAF_USDA=4.918
NC_035089.1	42433298	.	G	T,C	.	.	MAF_INRAE=15.789
NC_035089.1	42433374	.	T	A	.	.	MAF_INRAE=26.316;MAF_USDA=7.377
NC_035089.1	42433429	.	T	G	.	.	MAF_USDA=2.459
NC_035089.1	42433453	.	G	C	.	.	MAF_INRAE=5.263
NC_035089.1	42433479	.	A	C	.	.	MAF_INRAE=5.263;MAF_USDA=16.393
NC_035089.1	42433511	.	C	T	.	.	MAF_USDA=4.098
NC_035089.1	42433521	.	A	G	.	.	MAF_INRAE=21.053;MAF_USDA=15.574
NC_035089.1	42433535	.	A	C	.	.	MAF_USDA=12.5
NC_035089.1	42433796	.	G	T	.	.	MAF_INRAE=21.053;MAF_USDA=7.377
NC_035089.1	42433804	.	A	G	.	.	MAF_USDA=4.098
NC_035089.1	42433836	.	G	T	.	.	MAF_USDA=5.738
NC_035089.1	42433864	.	C	T	.	.	MAF_USDA=5.738
NC_035089.1	42433983	.	T	C	.	.	MAF_INRAE=21.053;MAF_USDA=6.557
NC_035089.1	42434005	.	A	C	.	.	MAF_USDA=5.738
NC_035089.1	42434006	.	A	C	.	.	MAF_INRAE=2.5;MAF_USDA=1.639
NC_035089.1	42434032	.	T	C	.	.	MAF_INRAE=21.053;MAF_USDA=7.377
NC_035089.1	42434038	.	G	A	.	.	MAF_USDA=1.639
NC_035089.1	42434108	.	A	T	.	.	MAF_USDA=4.098
NC_035089.1	42434175	.	G	T	.	.	MAF_INRAE=11.392;MAF_USDA=5.882
NC_035089.1	42434207	.	C	A	.	.	MAF_USDA=1.639
NC_035089.1	42434307	.	T	A	.	.	MAF_USDA=2.459
NC_035089.1	42434325	.	G	T	.	.	MAF_INRAE=21.053;MAF_USDA=6.557
NC_035089.1	42434341	.	C	A	.	.	MAF_USDA=2.459
NC_035089.1	42434355	.	G	A	.	.	MAF_USDA=1.639
NC_035089.1	42434365	.	A	C	.	.	MAF_INRAE=2.5
NC_035089.1	42434379	.	T	C	.	.	MAF_INRAE=21.053;MAF_USDA=1.639
NC_035089.1	42434457	.	C	T	.	.	MAF_INRAE=23.418;MAF_USDA=35.882
NC_035089.1	42434488	.	G	T	.	.	MAF_USDA=4.918
NC_035089.1	42434530	.	T	C	.	.	MAF_USDA=4.918
NC_035089.1	42434578	.	G	A	.	.	MAF_USDA=4.098
NC_035089.1	42434671	.	T	G	.	.	MAF_USDA=4.098
NC_035089.1	42434677	.	C	T	.	.	MAF_USDA=2.459
NC_035089.1	42434701	.	G	T	.	.	MAF_USDA=2.459
NC_035089.1	42434703	.	C	A	.	.	MAF_USDA=4.098
NC_035089.1	42434865	.	T	C	.	.	MAF_USDA=4.918
NC_035089.1	42434898	.	A	G	.	.	MAF_INRAE=18.354;MAF_USDA=32.353
NC_035089.1	42434907	.	C	A	.	.	MAF_USDA=9.016
NC_035089.1	42434950	.	G	A	.	.	MAF_INRAE=8.228;MAF_USDA=10.656
NC_035089.1	42434997	.	A	G	.	.	MAF_USDA=6.557
NC_035089.1	42434998	.	A	G	.	.	MAF_USDA=5.738
NC_035089.1	42435002	.	C	T	.	.	MAF_INRAE=9.167;MAF_USDA=4.098
NC_035089.1	42435102	.	T	G	.	.	MAF_USDA=5.738
NC_035089.1	42435109	.	T	G	.	.	MAF_INRAE=10.526;MAF_USDA=5.738
NC_035089.1	42435245	.	C	A	.	.	MAF_USDA=1.765
NC_035089.1	42435307	.	A	G	.	.	MAF_USDA=5.738
NC_035089.1	42435308	.	G	A	.	.	MAF_INRAE=6.667;MAF_USDA=10.588
NC_035089.1	42435337	.	G	A	.	.	MAF_INRAE=5.263;MAF_USDA=10.588
NC_035089.1	42435358	.	A	G	.	.	MAF_USDA=4.098
NC_035089.1	42435364	.	C	T	.	.	MAF_INRAE=33.544;MAF_USDA=40.0
NC_035089.1	42435430	.	G	A	.	.	MAF_INRAE=2.5;MAF_USDA=3.279
NC_035089.1	42435456	.	G	A	.	.	MAF_USDA=4.918
NC_035089.1	42435474	.	C	T	.	.	MAF_INRAE=3.333;MAF_USDA=1.639
NC_035089.1	42435481	.	G	A	.	.	MAF_INRAE=31.646;MAF_USDA=28.235
NC_035089.1	42435487	.	G	T	.	.	MAF_USDA=4.918
NC_035089.1	42435541	.	C	A	.	.	MAF_USDA=5.738
NC_035089.1	42435726	.	T	C	.	.	MAF_INRAE=33.544;MAF_USDA=44.118
NC_035089.1	42435737	.	T	G	.	.	MAF_INRAE=21.053;MAF_USDA=3.279
NC_035089.1	42435738	.	T	G	.	.	MAF_INRAE=5.263
NC_035089.1	42435832	.	A	C	.	.	MAF_INRAE=34.177;MAF_USDA=39.412
NC_035089.1	42436057	.	A	G	.	.	MAF_INRAE=5.696;MAF_USDA=8.333
NC_035089.1	42436093	.	C	T	.	.	MAF_USDA=4.918
NC_035089.1	42436165	.	T	G	.	.	MAF_USDA=5.738
NC_035089.1	42436169	.	C	A	.	.	MAF_INRAE=32.911;MAF_USDA=47.059
NC_035089.1	42436176	.	G	T	.	.	MAF_INRAE=5.696;MAF_USDA=8.235
NC_035089.1	42436251	.	T	G	.	.	MAF_INRAE=10.759;MAF_USDA=10.417
NC_035089.1	42436256	.	C	T	.	.	MAF_INRAE=1.667;MAF_USDA=1.639
NC_035089.1	42436278	.	C	A	.	.	MAF_INRAE=33.544;MAF_USDA=29.412
NC_035089.1	42436422	.	C	T	.	.	MAF_INRAE=33.544;MAF_USDA=34.118
NC_035089.1	42436437	.	T	C	.	.	MAF_INRAE=1.667;MAF_USDA=1.639
NC_035089.1	42436450	.	A	C	.	.	MAF_USDA=5.738
NC_035089.1	42436569	.	C	T	.	.	MAF_USDA=4.918
NC_035089.1	42436656	.	G	C	.	.	MAF_INRAE=33.544;MAF_USDA=43.529
NC_035089.1	42436665	.	A	G	.	.	MAF_USDA=4.918
NC_035089.1	42436667	.	A	C	.	.	MAF_INRAE=3.333;MAF_USDA=1.639
NC_035089.1	42436697	.	A	G	.	.	MAF_USDA=3.279
NC_035089.1	42436939	.	G	T	.	.	MAF_USDA=1.639
NC_035089.1	42436972	.	G	C	.	.	MAF_INRAE=4.43;MAF_USDA=6.557
NC_035089.1	42436987	.	G	A	.	.	MAF_USDA=5.738
NC_035089.1	42437013	.	T	G	.	.	MAF_INRAE=2.5;MAF_USDA=2.353
NC_035089.1	42437022	.	T	C	.	.	MAF_INRAE=2.5;MAF_USDA=3.529
NC_035089.1	42437071	.	C	T	.	.	MAF_USDA=2.459
NC_035089.1	42437088	.	T	G	.	.	MAF_INRAE=24.167;MAF_USDA=13.529
NC_035089.1	42437107	.	C	T	.	.	MAF_USDA=1.639
NC_035089.1	42437153	.	T	G	.	.	MAF_USDA=5.738
NC_035089.1	42437156	.	C	T	.	.	MAF_INRAE=46.203;MAF_USDA=37.059
NC_035089.1	42437228	.	A	C	.	.	MAF_INRAE=10.759
NC_035089.1	42437241	.	G	T	.	.	MAF_INRAE=5.263
NC_035089.1	42437275	.	G	T	.	.	MAF_USDA=1.639
NC_035089.1	42437311	.	A	C	.	.	MAF_USDA=2.459
NC_035089.1	42437325	.	T	C	.	.	MAF_INRAE=18.333;MAF_USDA=8.824
NC_035089.1	42437327	.	C	G	.	.	MAF_INRAE=18.333;MAF_USDA=8.824
NC_035089.1	42437409	.	T	A	.	.	MAF_USDA=4.918
NC_035089.1	42437434	.	A	G	.	.	MAF_INRAE=14.557;MAF_USDA=17.059
NC_035089.1	42437453	.	T	C	.	.	MAF_USDA=5.738
NC_035089.1	42437480	.	A	T	.	.	MAF_USDA=17.213
NC_035089.1	42437612	.	A	T	.	.	MAF_INRAE=5.263;MAF_USDA=12.5
NC_035089.1	42437698	.	A	C	.	.	MAF_USDA=1.639
NC_035089.1	42437714	.	T	C	.	.	MAF_INRAE=48.101;MAF_USDA=36.471
NC_035089.1	42437774	.	G	T	.	.	MAF_USDA=10.656
NC_035089.1	42437809	.	G	C	.	.	MAF_INRAE=5.833
NC_035089.1	42437840	.	C	A	.	.	MAF_INRAE=4.43;MAF_USDA=6.557
NC_035089.1	42437845	.	T	C	.	.	MAF_INRAE=4.43;MAF_USDA=6.557
NC_035089.1	42437847	.	G	T	.	.	MAF_INRAE=4.167;MAF_USDA=7.377
NC_035089.1	42437906	.	T	C	.	.	MAF_USDA=5.738
NC_035089.1	42437929	.	A	C	.	.	MAF_INRAE=2.532;MAF_USDA=5.294
NC_035089.1	42437977	.	G	A	.	.	MAF_INRAE=1.667;MAF_USDA=1.639
NC_035089.1	42437979	.	A	G	.	.	MAF_INRAE=15.823;MAF_USDA=10.588
NC_035089.1	42437985	.	A	G	.	.	MAF_INRAE=15.823;MAF_USDA=7.059
NC_035089.1	42437986	.	C	G	.	.	MAF_INRAE=10.833;MAF_USDA=7.647
NC_035089.1	42438088	.	G	A	.	.	MAF_USDA=4.098
NC_035089.1	42438114	.	A	C	.	.	MAF_INRAE=17.5;MAF_USDA=5.882
NC_035089.1	42438151	.	G	T	.	.	MAF_INRAE=37.975;MAF_USDA=34.524
NC_035089.1	42438167	.	T	G	.	.	MAF_INRAE=10.759
NC_035089.1	42438342	.	A	G	.	.	MAF_INRAE=25.316;MAF_USDA=14.706
NC_035089.1	42438343	.	A	C	.	.	MAF_INRAE=5.263
NC_035089.1	42438431	.	C	A	.	.	MAF_USDA=1.639
NC_035089.1	42438446	.	G	A	.	.	MAF_INRAE=26.582;MAF_USDA=38.235
NC_035089.1	42438467	.	C	T	.	.	MAF_INRAE=6.962;MAF_USDA=11.176
NC_035089.1	42438475	.	G	T	.	.	MAF_USDA=20.833
NC_035089.1	42438508	.	T	A	.	.	MAF_INRAE=11.392;MAF_USDA=18.824
NC_035089.1	42438530	.	T	A	.	.	MAF_INRAE=15.823;MAF_USDA=8.235
NC_035089.1	42438542	.	T	C	.	.	MAF_INRAE=15.19;MAF_USDA=4.098
NC_035089.1	42438653	.	C	T	.	.	MAF_INRAE=6.667;MAF_USDA=9.412
NC_035089.1	42438698	.	C	T	.	.	MAF_INRAE=12.658;MAF_USDA=15.294
NC_035089.1	42438779	.	C	A	.	.	MAF_INRAE=41.667;MAF_USDA=45.833
NC_035089.1	42438787	.	A	T	.	.	MAF_INRAE=5.263
NC_035089.1	42438906	.	C	A	.	.	MAF_INRAE=10.127;MAF_USDA=14.583
NC_035089.1	42438930	.	A	T	.	.	MAF_INRAE=21.053;MAF_USDA=3.279
NC_035089.1	42438937	.	G	T	.	.	MAF_INRAE=27.215;MAF_USDA=11.765
NC_035089.1	42438950	.	G	A	.	.	MAF_INRAE=27.215;MAF_USDA=14.118
NC_035089.1	42439029	.	A	T	.	.	MAF_INRAE=5.833
NC_035089.1	42439067	.	C	A	.	.	MAF_INRAE=27.215;MAF_USDA=11.176
NC_035089.1	42439314	.	C	A	.	.	MAF_INRAE=2.532;MAF_USDA=4.118
NC_035089.1	42439321	.	G	A	.	.	MAF_USDA=3.279
NC_035089.1	42439380	.	T	C	.	.	MAF_INRAE=32.911;MAF_USDA=14.118
NC_035089.1	42439391	.	C	A	.	.	MAF_INRAE=32.911;MAF_USDA=13.529
NC_035089.1	42439394	.	T	G	.	.	MAF_INRAE=28.333;MAF_USDA=13.529
NC_035089.1	42439397	.	G	T	.	.	MAF_INRAE=31.667;MAF_USDA=30.0
NC_035089.1	42439446	.	G	A	.	.	MAF_INRAE=37.342;MAF_USDA=31.176
NC_035089.1	42439462	.	C	T	.	.	MAF_USDA=1.639
NC_035089.1	42439839	.	C	A	.	.	MAF_INRAE=29.747;MAF_USDA=14.706
NC_035089.1	42439992	.	A	C	.	.	MAF_INRAE=29.747;MAF_USDA=14.706
NC_035089.1	42440013	.	A	G	.	.	MAF_USDA=3.279
NC_035089.1	42440026	.	A	G	.	.	MAF_USDA=9.412
NC_035089.1	42440070	.	G	A	.	.	MAF_USDA=1.639
NC_035089.1	42440111	.	G	T	.	.	MAF_INRAE=38.608;MAF_USDA=34.118
NC_035089.1	42440193	.	A	C	.	.	MAF_INRAE=22.152;MAF_USDA=17.647
NC_035089.1	42440217	.	G	A	.	.	MAF_INRAE=19.62;MAF_USDA=11.765
NC_035089.1	42440244	.	G	T	.	.	MAF_USDA=1.639
NC_035089.1	42440408	.	A	C	.	.	MAF_USDA=8.235
NC_035089.1	42440412	.	G	A	.	.	MAF_USDA=9.412
NC_035089.1	42440523	.	G	A	.	.	MAF_USDA=1.639
NC_035089.1	42440552	.	G	A	.	.	MAF_INRAE=27.215;MAF_USDA=12.353
NC_035089.1	42440833	.	C	A	.	.	MAF_INRAE=21.053;MAF_USDA=5.738
NC_035089.1	42440850	.	T	G	.	.	MAF_USDA=2.459
NC_035089.1	42440967	.	A	C	.	.	MAF_USDA=6.557
NC_035089.1	42441029	.	T	G	.	.	MAF_INRAE=21.053;MAF_USDA=3.279
NC_035089.1	42441087	.	T	C	.	.	MAF_INRAE=5.696;MAF_USDA=11.31
NC_035089.1	42441091	.	G	A	.	.	MAF_INRAE=38.608;MAF_USDA=26.786
NC_035089.1	42441107	.	C	G	.	.	MAF_INRAE=39.241;MAF_USDA=26.19
NC_035089.1	42441130	.	A	G	.	.	MAF_USDA=2.5
NC_035089.1	42441208	.	T	C	.	.	MAF_USDA=27.647
NC_035089.1	42441209	.	G	C	.	.	MAF_USDA=2.459
NC_035089.1	42441311	.	A	T	.	.	MAF_USDA=4.918
NC_035089.1	42441350	.	C	T	.	.	MAF_USDA=1.667
NC_035089.1	42441454	.	T	C	.	.	MAF_INRAE=17.5;MAF_USDA=3.529
NC_035089.1	42441456	.	C	A	.	.	MAF_INRAE=10.759;MAF_USDA=4.918
NC_035089.1	42441479	.	C	T	.	.	MAF_INRAE=24.684;MAF_USDA=5.882
NC_035089.1	42441563	.	A	G	.	.	MAF_INRAE=5.263;MAF_USDA=12.353
NC_035089.1	42441660	.	G	C	.	.	MAF_INRAE=23.418;MAF_USDA=24.118
NC_035089.1	42441681	.	C	A	.	.	MAF_INRAE=17.5;MAF_USDA=5.882
NC_035089.1	42441693	.	A	C	.	.	MAF_INRAE=26.582;MAF_USDA=28.824
NC_035089.1	42441740	.	G	A	.	.	MAF_USDA=4.098
NC_035089.1	42441759	.	T	C	.	.	MAF_INRAE=17.5;MAF_USDA=5.294
NC_035089.1	42441802	.	C	A	.	.	MAF_USDA=1.765
NC_035089.1	42441873	.	T	C	.	.	MAF_INRAE=26.582;MAF_USDA=21.176
NC_035089.1	42441882	.	T	A	.	.	MAF_INRAE=1.667;MAF_USDA=8.197
NC_035089.1	42441918	.	T	C	.	.	MAF_INRAE=4.43;MAF_USDA=4.118
NC_035089.1	42441937	.	A	G	.	.	MAF_INRAE=17.722;MAF_USDA=9.412
NC_035089.1	42441986	.	A	C	.	.	MAF_USDA=4.098
NC_035089.1	42442021	.	C	A	.	.	MAF_USDA=2.459
NC_035089.1	42442023	.	T	C	.	.	MAF_INRAE=29.114;MAF_USDA=38.235
NC_035089.1	42442038	.	T	A	.	.	MAF_INRAE=6.667;MAF_USDA=10.0
NC_035089.1	42442050	.	T	C	.	.	MAF_INRAE=44.304;MAF_USDA=47.647
NC_035089.1	42442084	.	A	C	.	.	MAF_USDA=4.118
NC_035089.1	42442132	.	G	A	.	.	MAF_USDA=4.098
NC_035089.1	42442164	.	G	A	.	.	MAF_USDA=1.639
NC_035089.1	42442170	.	A	G	.	.	MAF_USDA=3.279
NC_035089.1	42442219	.	C	A	.	.	MAF_USDA=1.639
NC_035089.1	42442305	.	A	G	.	.	MAF_INRAE=2.5;MAF_USDA=6.557
NC_035089.1	42442311	.	C	T	.	.	MAF_USDA=3.279
NC_035089.1	42442313	.	T	A	.	.	MAF_INRAE=3.333;MAF_USDA=2.459
NC_035089.1	42442402	.	A	G	.	.	MAF_INRAE=18.333;MAF_USDA=9.016
NC_035089.1	42442442	.	G	A	.	.	MAF_INRAE=4.43;MAF_USDA=7.377
NC_035089.1	42442511	.	T	G	.	.	MAF_INRAE=41.139;MAF_USDA=22.941
NC_035089.1	42442539	.	T	C	.	.	MAF_INRAE=9.167;MAF_USDA=2.459
NC_035089.1	42442564	.	C	T	.	.	MAF_INRAE=9.167;MAF_USDA=21.176
NC_035089.1	42442623	.	C	T	.	.	MAF_USDA=6.471
NC_035089.1	42442644	.	G	C	.	.	MAF_INRAE=43.038;MAF_USDA=42.353
NC_035089.1	42442704	.	C	G	.	.	MAF_INRAE=4.167;MAF_USDA=8.235
NC_035089.1	42442707	.	G	A	.	.	MAF_INRAE=6.667;MAF_USDA=20.588
NC_035089.1	42442814	.	A	T	.	.	MAF_USDA=2.083
NC_035089.1	42442815	.	T	G	.	.	MAF_USDA=2.083
NC_035089.1	42442859	.	A	T	.	.	MAF_USDA=1.639
NC_035089.1	42442890	.	G	A	.	.	MAF_USDA=2.459
NC_035089.1	42442907	.	C	T	.	.	MAF_INRAE=47.468;MAF_USDA=50.0
NC_035089.1	42442958	.	T	A	.	.	MAF_USDA=5.294
NC_035089.1	42443092	.	G	A	.	.	MAF_INRAE=14.557;MAF_USDA=27.108
NC_035089.1	42443157	.	C	T	.	.	MAF_INRAE=47.468;MAF_USDA=42.771
NC_035089.1	42443171	.	G	T	.	.	MAF_INRAE=13.924;MAF_USDA=1.639
NC_035089.1	42443195	.	G	A	.	.	MAF_USDA=1.639
NC_035089.1	42443292	.	C	G	.	.	MAF_INRAE=9.494;MAF_USDA=15.06
NC_035089.1	42443301	.	C	T	.	.	MAF_USDA=4.217
NC_035089.1	42443316	.	T	C	.	.	MAF_INRAE=15.19;MAF_USDA=27.711
NC_035089.1	42443367	.	C	T	.	.	MAF_INRAE=9.167;MAF_USDA=4.098
NC_035089.1	42443549	.	C	T	.	.	MAF_INRAE=8.333;MAF_USDA=3.279
NC_035089.1	42443637	.	T	G	.	.	MAF_USDA=5.738
NC_035089.1	42443659	.	T	C	.	.	MAF_USDA=3.279
NC_035089.1	42443667	.	C	T	.	.	MAF_USDA=2.459
NC_035089.1	42443685	.	C	T	.	.	MAF_USDA=4.098
NC_035089.1	42443691	.	G	A	.	.	MAF_USDA=4.098
NC_035089.1	42443722	.	G	A	.	.	MAF_USDA=1.639
NC_035089.1	42443733	.	A	C	.	.	MAF_INRAE=9.167
NC_035089.1	42443734	.	A	G	.	.	MAF_INRAE=9.167
NC_035089.1	42443741	.	A	G	.	.	MAF_INRAE=9.167
NC_035089.1	42443746	.	C	G	.	.	MAF_INRAE=9.167
NC_035089.1	42443751	.	G	A	.	.	MAF_INRAE=9.167;MAF_USDA=25.294
NC_035089.1	42443762	.	C	T	.	.	MAF_INRAE=9.167;MAF_USDA=3.279
NC_035089.1	42443763	.	T	G	.	.	MAF_INRAE=9.167;MAF_USDA=3.279
NC_035089.1	42443849	.	G	C	.	.	MAF_INRAE=15.19;MAF_USDA=39.412
NC_035089.1	42443853	.	T	G	.	.	MAF_INRAE=15.833
NC_035089.1	42443910	.	C	T	.	.	MAF_INRAE=10.759
NC_035089.1	42443953	.	C	A	.	.	MAF_USDA=1.639
NC_035089.1	42443981	.	C	T	.	.	MAF_INRAE=5.833;MAF_USDA=1.639
NC_035089.1	42444085	.	G	T	.	.	MAF_USDA=14.706
NC_035089.1	42444087	.	G	A	.	.	MAF_USDA=3.279
NC_035089.1	42444094	.	G	A	.	.	MAF_INRAE=3.333
NC_035089.1	42444109	.	A	T	.	.	MAF_INRAE=5.833;MAF_USDA=5.882
NC_035089.1	42444111	.	A	T	.	.	MAF_INRAE=5.833;MAF_USDA=5.882
NC_035089.1	42444170	.	T	G	.	.	MAF_USDA=3.529
NC_035089.1	42444175	.	G	A	.	.	MAF_USDA=4.918
NC_035089.1	42444227	.	G	A	.	.	MAF_USDA=1.639
NC_035089.1	42444229	.	G	A	.	.	MAF_USDA=1.639
NC_035089.1	42444241	.	G	A	.	.	MAF_INRAE=47.468;MAF_USDA=48.235
NC_035089.1	42444395	.	C	T	.	.	MAF_USDA=10.0
NC_035089.1	42444403	.	T	C	.	.	MAF_USDA=25.0
NC_035089.1	42444490	.	G	C	.	.	MAF_USDA=10.588
NC_035089.1	42444544	.	A	G	.	.	MAF_USDA=25.0
NC_035089.1	42444557	.	T	G	.	.	MAF_INRAE=27.848;MAF_USDA=30.0
NC_035089.1	42444567	.	T	A	.	.	MAF_INRAE=2.532;MAF_USDA=2.941
NC_035089.1	42444625	.	C	G	.	.	MAF_USDA=10.588
NC_035089.1	42444650	.	G	A	.	.	MAF_USDA=5.738
NC_035089.1	42444711	.	G	A	.	.	MAF_INRAE=5.833;MAF_USDA=1.639
NC_035089.1	42444803	.	C	T	.	.	MAF_USDA=4.918
NC_035089.1	42444943	.	C	A	.	.	MAF_INRAE=14.557;MAF_USDA=23.529
NC_035089.1	42444960	.	G	C	.	.	MAF_USDA=1.639
NC_035089.1	42444998	.	C	G	.	.	MAF_INRAE=10.526
NC_035089.1	42445047	.	C	A	.	.	MAF_USDA=10.588
NC_035089.1	42445077	.	A	G	.	.	MAF_INRAE=3.165;MAF_USDA=3.529
NC_035089.1	42445095	.	C	T	.	.	MAF_USDA=10.588
NC_035089.1	42445105	.	G	T	.	.	MAF_INRAE=18.987;MAF_USDA=25.882
NC_035089.1	42445270	.	T	C	.	.	MAF_INRAE=3.333;MAF_USDA=1.639
NC_035089.1	42445300	.	G	C	.	.	MAF_INRAE=35.443;MAF_USDA=39.412
NC_035089.1	42445316	.	G	A	.	.	MAF_INRAE=18.987;MAF_USDA=37.059
NC_035089.1	42445356	.	C	G	.	.	MAF_INRAE=10.526
NC_035089.1	42445383	.	A	G	.	.	MAF_INRAE=5.833;MAF_USDA=8.824
NC_035089.1	42445393	.	T	G	.	.	MAF_USDA=2.083
NC_035089.1	42445415	.	G	A	.	.	MAF_USDA=6.024
NC_035089.1	42445429	.	A	G	.	.	MAF_INRAE=47.368
NC_035089.1	42445471	.	T	G	.	.	MAF_INRAE=13.924;MAF_USDA=1.639
NC_035089.1	42445546	.	A	T	.	.	MAF_INRAE=41.772;MAF_USDA=27.647
NC_035089.1	42445567	.	G	T	.	.	MAF_USDA=2.941
NC_035089.1	42445646	.	G	T	.	.	MAF_INRAE=2.5;MAF_USDA=2.353
NC_035089.1	42445651	.	G	T	.	.	MAF_INRAE=12.025
NC_035089.1	42445700	.	T	G	.	.	MAF_INRAE=34.167
NC_035089.1	42445710	.	C	T	.	.	MAF_INRAE=10.127
NC_035089.1	42445736	.	G	A	.	.	MAF_INRAE=16.456;MAF_USDA=15.882
NC_035089.1	42445747	.	T	C	.	.	MAF_INRAE=46.203;MAF_USDA=28.235
NC_035089.1	42445774	.	A	G	.	.	MAF_INRAE=20.833;MAF_USDA=21.765
NC_035089.1	42445837	.	A	C	.	.	MAF_INRAE=49.167;MAF_USDA=28.261
NC_035089.1	42445857	.	A	G	.	.	MAF_USDA=45.652
NC_035089.1	42445876	.	A	T	.	.	MAF_INRAE=12.658
NC_035089.1	42445911	.	T	G	.	.	MAF_INRAE=13.291;MAF_USDA=2.5
NC_035089.1	42445924	.	A	G	.	.	MAF_INRAE=41.667;MAF_USDA=32.941
NC_035089.1	42445961	.	T	A	.	.	MAF_USDA=6.557
NC_035089.1	42446103	.	G	A	.	.	MAF_USDA=44.118
NC_035089.1	42446104	.	A	G	.	.	MAF_USDA=14.706
NC_035089.1	42446129	.	C	T	.	.	MAF_USDA=4.118
NC_035089.1	42446131	.	G	T	.	.	MAF_USDA=4.918
NC_035089.1	42446224	.	C	A	.	.	MAF_USDA=10.714
NC_035089.1	42446250	.	C	A	.	.	MAF_USDA=11.176
NC_035089.1	42446257	.	T	C	.	.	MAF_INRAE=32.911;MAF_USDA=34.524
NC_035089.1	42446292	.	A	C	.	.	MAF_INRAE=32.911;MAF_USDA=28.824
NC_035089.1	42446346	.	T	G	.	.	MAF_INRAE=2.532;MAF_USDA=16.471
NC_035089.1	42446448	.	T	C	.	.	MAF_INRAE=36.709;MAF_USDA=11.176
NC_035089.1	42446451	.	A	C	.	.	MAF_INRAE=40.0;MAF_USDA=10.588
NC_035089.1	42446464	.	T	G	.	.	MAF_INRAE=43.671;MAF_USDA=37.647
NC_035089.1	42446469	.	G	A	.	.	MAF_USDA=2.459
NC_035089.1	42446476	.	T	C	.	.	MAF_USDA=4.918
NC_035089.1	42446479	.	T	A	.	.	MAF_INRAE=6.962;MAF_USDA=4.118
NC_035089.1	42446515	.	T	A	.	.	MAF_INRAE=41.139;MAF_USDA=39.412
NC_035089.1	42446533	.	C	T	.	.	MAF_INRAE=41.139;MAF_USDA=31.765
NC_035089.1	42446534	.	A	G	.	.	MAF_INRAE=37.5;MAF_USDA=31.765
NC_035089.1	42446539	.	A	C	.	.	MAF_INRAE=22.785;MAF_USDA=33.333
NC_035089.1	42446566	.	T	A	.	.	MAF_USDA=6.471
NC_035089.1	42446683	.	G	A	.	.	MAF_INRAE=43.671;MAF_USDA=45.294
NC_035089.1	42446700	.	C	T	.	.	MAF_INRAE=41.139;MAF_USDA=31.765
NC_035089.1	42446706	.	G	A	.	.	MAF_INRAE=25.316;MAF_USDA=4.118
NC_035089.1	42446734	.	T	G	.	.	MAF_INRAE=41.772;MAF_USDA=31.765
NC_035089.1	42446794	.	A	G	.	.	MAF_USDA=4.918
NC_035089.1	42446927	.	G	T	.	.	MAF_INRAE=46.203;MAF_USDA=18.75
NC_035089.1	42446936	.	T	A	.	.	MAF_USDA=3.279
NC_035089.1	42446973	.	G	A	.	.	MAF_USDA=1.639
NC_035089.1	42447049	.	T	G	.	.	MAF_USDA=12.295
NC_035089.1	42447050	.	G	A	.	.	MAF_USDA=5.738
NC_035089.1	42447071	.	C	G	.	.	MAF_USDA=6.557
NC_035089.1	42447106	.	G	A	.	.	MAF_USDA=47.024
NC_035089.1	42447189	.	C	T	.	.	MAF_USDA=34.706
NC_035089.1	42447217	.	A	G	.	.	MAF_USDA=39.583
NC_035089.1	42447219	.	T	C	.	.	MAF_INRAE=5.833;MAF_USDA=20.833
NC_035089.1	42447242	.	G	A	.	.	MAF_USDA=7.377
NC_035089.1	42447281	.	A	G	.	.	MAF_USDA=1.639
NC_035089.1	42447294	.	A	G	.	.	MAF_INRAE=44.937;MAF_USDA=43.529
NC_035089.1	42447303	.	A	C	.	.	MAF_INRAE=32.278;MAF_USDA=8.235
NC_035089.1	42447304	.	C	T	.	.	MAF_USDA=4.098
NC_035089.1	42447357	.	T	C	.	.	MAF_INRAE=10.127;MAF_USDA=14.583
NC_035089.1	42447419	.	G	C	.	.	MAF_INRAE=10.127
NC_035089.1	42447437	.	A	G	.	.	MAF_INRAE=41.772;MAF_USDA=31.765
NC_035089.1	42447508	.	G	A	.	.	MAF_USDA=7.377
NC_035089.1	42447569	.	T	C	.	.	MAF_INRAE=1.667;MAF_USDA=5.738
NC_035089.1	42447579	.	G	A	.	.	MAF_INRAE=1.667;MAF_USDA=4.098
NC_035089.1	42447589	.	C	T	.	.	MAF_USDA=5.738
NC_035089.1	42447590	.	C	T	.	.	MAF_INRAE=43.671;MAF_USDA=41.176
NC_035089.1	42447626	.	A	G	.	.	MAF_INRAE=43.671;MAF_USDA=40.588
NC_035089.1	42447633	.	T	G	.	.	MAF_USDA=9.016
NC_035089.1	42447644	.	G	T	.	.	MAF_INRAE=22.152;MAF_USDA=27.059
NC_035089.1	42447658	.	C	T	.	.	MAF_INRAE=43.671;MAF_USDA=42.353
NC_035089.1	42447739	.	C	T	.	.	MAF_USDA=3.279
```
