## Supplemental Data 1 for "Development of a high-density 665 K SNP array for rainbow trout genome-wide genotyping": INRAE_USDA_MAF1.vcf (part 251 of 1714)

```
NC_035089.1	42447741	.	A	C	.	.	MAF_INRAE=43.671;MAF_USDA=42.353
NC_035089.1	42447780	.	G	C	.	.	MAF_USDA=3.279
NC_035089.1	42447781	.	C	A	.	.	MAF_USDA=3.279
NC_035089.1	42447791	.	A	G	.	.	MAF_INRAE=43.671;MAF_USDA=35.294
NC_035089.1	42447798	.	T	C	.	.	MAF_USDA=4.918
NC_035089.1	42447826	.	C	T	.	.	MAF_INRAE=5.833;MAF_USDA=1.639
NC_035089.1	42447870	.	T	G	.	.	MAF_INRAE=43.671;MAF_USDA=35.294
NC_035089.1	42447913	.	C	A	.	.	MAF_INRAE=2.532;MAF_USDA=3.529
NC_035089.1	42447975	.	A	G	.	.	MAF_INRAE=41.667;MAF_USDA=36.905
NC_035089.1	42447977	.	G	A	.	.	MAF_USDA=7.5
NC_035089.1	42447979	.	T	C	.	.	MAF_INRAE=31.667;MAF_USDA=2.459
NC_035089.1	42447988	.	A	T	.	.	MAF_INRAE=9.167;MAF_USDA=12.295
NC_035089.1	42448013	.	C	A	.	.	MAF_INRAE=2.5
NC_035089.1	42448028	.	T	A	.	.	MAF_INRAE=45.833
NC_035089.1	42448034	.	G	T	.	.	MAF_INRAE=2.5
NC_035089.1	42448036	.	T	G	.	.	MAF_INRAE=45.833
NC_035089.1	42448041	.	A	G	.	.	MAF_INRAE=45.833
NC_035089.1	42448053	.	C	A	.	.	MAF_INRAE=5.833;MAF_USDA=1.639
NC_035089.1	42448058	.	G	A	.	.	MAF_INRAE=2.5;MAF_USDA=2.459
NC_035089.1	42448059	.	T	C	.	.	MAF_INRAE=2.5
NC_035089.1	42448072	.	C	A	.	.	MAF_INRAE=7.5
NC_035089.1	42448100	.	A	T	.	.	MAF_INRAE=3.333
NC_035089.1	42448102	.	G	A	.	.	MAF_INRAE=38.333;MAF_USDA=28.824
NC_035089.1	42448145	.	G	A	.	.	MAF_INRAE=45.0
NC_035089.1	42448151	.	G	T	.	.	MAF_INRAE=6.667
NC_035089.1	42448185	.	A	T	.	.	MAF_INRAE=17.5
NC_035089.1	42448207	.	CT	CA	.	.	MAF_USDA=10.417
NC_035089.1	42448208	.	T	A	.	.	MAF_INRAE=7.5
NC_035089.1	42448213	.	A	G	.	.	MAF_USDA=4.167
NC_035089.1	42448227	.	G	T	.	.	MAF_USDA=4.167
NC_035089.1	42448260	.	G	A	.	.	MAF_INRAE=11.667
NC_035089.1	42448287	.	A	T	.	.	MAF_USDA=5.738
NC_035089.1	42448288	.	G	A	.	.	MAF_USDA=3.279
NC_035089.1	42448296	.	T	C	.	.	MAF_USDA=4.098
NC_035089.1	42448299	.	C	T	.	.	MAF_USDA=1.639
NC_035089.1	42448301	.	T	A	.	.	MAF_USDA=5.738
NC_035089.1	42448365	.	A	G	.	.	MAF_INRAE=14.167
NC_035089.1	42448369	.	T	C	.	.	MAF_INRAE=2.5
NC_035089.1	42448381	.	G	C	.	.	MAF_USDA=16.667
NC_035089.1	42448410	.	C	T	.	.	MAF_INRAE=1.667;MAF_USDA=3.279
NC_035089.1	42448514	.	T	C	.	.	MAF_INRAE=15.789
NC_035089.1	42448539	.	T	C	.	.	MAF_INRAE=15.789
NC_035089.1	42448592	.	G	A	.	.	MAF_USDA=47.917
NC_035089.1	42448608	.	A	C	.	.	MAF_INRAE=17.5
NC_035089.1	42448622	.	G	A	.	.	MAF_INRAE=2.532;MAF_USDA=4.167
NC_035089.1	42448656	.	T	A	.	.	MAF_USDA=1.639
NC_035089.1	42448693	.	A	G	.	.	MAF_INRAE=6.962
NC_035089.1	42448705	.	T	G	.	.	MAF_INRAE=36.842;MAF_USDA=4.167
NC_035089.1	42448729	.	A	G	.	.	MAF_INRAE=36.842;MAF_USDA=33.333
NC_035089.1	42448903	.	G	T	.	.	MAF_INRAE=1.667;MAF_USDA=4.098
NC_035089.1	42449022	.	T	A	.	.	MAF_INRAE=5.063;MAF_USDA=4.167
NC_035089.1	42449030	.	C	T	.	.	MAF_INRAE=2.5
NC_035089.1	42449325	.	G	A	.	.	MAF_USDA=1.765
NC_035089.1	42449338	.	G	A	.	.	MAF_INRAE=35.0;MAF_USDA=25.294
NC_035089.1	42449387	.	G	A	.	.	MAF_USDA=4.918
NC_035089.1	42449579	.	A	G	.	.	MAF_INRAE=47.368;MAF_USDA=25.0
NC_035089.1	42449592	.	G	A	.	.	MAF_USDA=4.918
NC_035089.1	42449620	.	G	C	.	.	MAF_INRAE=3.333
NC_035089.1	42449655	.	A	G	.	.	MAF_USDA=6.25
NC_035089.1	42449958	.	G	A	.	.	MAF_USDA=4.348
NC_035089.1	42450022	.	A	T	.	.	MAF_USDA=14.583
NC_035089.1	42450250	.	C	A	.	.	MAF_INRAE=23.684;MAF_USDA=16.667
NC_035089.1	42450277	.	C	A	.	.	MAF_INRAE=4.43;MAF_USDA=7.377
NC_035089.1	42450290	.	G	T	.	.	MAF_USDA=9.016
NC_035089.1	42450327	.	G	A	.	.	MAF_INRAE=10.759;MAF_USDA=6.25
NC_035089.1	42450354	.	C	A	.	.	MAF_INRAE=10.833
NC_035089.1	42450584	.	G	T	.	.	MAF_USDA=2.083
NC_035089.1	42450744	.	A	G	.	.	MAF_INRAE=3.333
NC_035089.1	42450889	.	T	C	.	.	MAF_USDA=20.833
NC_035089.1	42450996	.	T	C	.	.	MAF_INRAE=8.861;MAF_USDA=46.721
NC_035089.1	42451007	.	G	T	.	.	MAF_USDA=2.459
NC_035089.1	42451092	.	G	T	.	.	MAF_INRAE=9.494;MAF_USDA=14.583
NC_035089.1	42451110	.	C	A	.	.	MAF_INRAE=5.263
NC_035089.1	42451209	.	T	G	.	.	MAF_INRAE=2.5
NC_035089.1	42451212	.	A	C	.	.	MAF_INRAE=22.5;MAF_USDA=41.667
NC_035089.1	42451241	.	G	A	.	.	MAF_INRAE=10.0;MAF_USDA=14.583
NC_035089.1	42451423	.	G	A	.	.	MAF_USDA=20.833
NC_035089.1	42451496	.	T	C	.	.	MAF_INRAE=15.833;MAF_USDA=22.917
NC_035089.1	42451565	.	C	G	.	.	MAF_INRAE=11.667
NC_035089.1	42451856	.	A	C	.	.	MAF_USDA=12.5
NC_035089.1	42451926	.	A	T	.	.	MAF_INRAE=3.333
NC_035089.1	42451933	.	G	A	.	.	MAF_INRAE=9.494
NC_035089.1	42451955	.	T	G	.	.	MAF_INRAE=12.5;MAF_USDA=33.333
NC_035089.1	42452088	.	C	T	.	.	MAF_INRAE=18.354;MAF_USDA=35.294
NC_035089.1	42452164	.	C	T	.	.	MAF_INRAE=2.5
NC_035089.1	42452170	.	G	A	.	.	MAF_INRAE=33.544;MAF_USDA=8.824
NC_035089.1	42452191	.	C	G	.	.	MAF_INRAE=10.526
NC_035089.1	42452203	.	C	T	.	.	MAF_INRAE=2.532;MAF_USDA=3.529
NC_035089.1	42452259	.	G	A	.	.	MAF_INRAE=18.354;MAF_USDA=34.524
NC_035089.1	42452271	.	G	A	.	.	MAF_USDA=6.548
NC_035089.1	42452284	.	C	A	.	.	MAF_USDA=3.333
NC_035089.1	42452295	.	C	T	.	.	MAF_USDA=2.5
NC_035089.1	42452387	.	G	A	.	.	MAF_INRAE=33.544;MAF_USDA=9.524
NC_035089.1	42452394	.	C	T	.	.	MAF_INRAE=5.833;MAF_USDA=1.639
NC_035089.1	42452481	.	T	A	.	.	MAF_INRAE=4.43;MAF_USDA=6.667
NC_035089.1	42452541	.	C	T	.	.	MAF_INRAE=23.418;MAF_USDA=37.059
NC_035089.1	42452581	.	A	C	.	.	MAF_INRAE=15.833;MAF_USDA=8.197
NC_035089.1	42452584	.	G	C	.	.	MAF_INRAE=15.833;MAF_USDA=7.377
NC_035089.1	42452614	.	T	C	.	.	MAF_USDA=8.197
NC_035089.1	42452635	.	A	G	.	.	MAF_INRAE=15.833
NC_035089.1	42452670	.	C	A	.	.	MAF_INRAE=5.263
NC_035089.1	42452699	.	C	T	.	.	MAF_INRAE=3.333
NC_035089.1	42452751	.	T	A	.	.	MAF_USDA=4.918
NC_035089.1	42452769	.	G	A	.	.	MAF_USDA=6.471
NC_035089.1	42452772	.	C	A	.	.	MAF_INRAE=15.0
NC_035089.1	42452775	.	C	T	.	.	MAF_INRAE=10.759
NC_035089.1	42452849	.	C	A	.	.	MAF_INRAE=1.667
NC_035089.1	42453077	.	C	T	.	.	MAF_INRAE=15.833
NC_035089.1	42453123	.	G	A	.	.	MAF_INRAE=18.333;MAF_USDA=32.353
NC_035089.1	42453159	.	G	A	.	.	MAF_INRAE=9.494;MAF_USDA=18.824
NC_035089.1	42453180	.	A	C	.	.	MAF_USDA=6.557
NC_035089.1	42453189	.	C	T	.	.	MAF_INRAE=44.937;MAF_USDA=14.706
NC_035089.1	42453192	.	G	T	.	.	MAF_USDA=7.059
NC_035089.1	42453269	.	T	A	.	.	MAF_USDA=12.5
NC_035089.1	42453275	.	G	A	.	.	MAF_USDA=3.279
NC_035089.1	42453297	.	A	G	.	.	MAF_INRAE=9.494;MAF_USDA=17.059
NC_035089.1	42453317	.	C	T	.	.	MAF_USDA=9.836
NC_035089.1	42453321	.	C	G	.	.	MAF_INRAE=9.494;MAF_USDA=4.706
NC_035089.1	42453401	.	A	T	.	.	MAF_INRAE=15.823;MAF_USDA=4.167
NC_035089.1	42453423	.	G	T	.	.	MAF_USDA=7.143
NC_035089.1	42453437	.	G	A	.	.	MAF_INRAE=15.833;MAF_USDA=14.286
NC_035089.1	42453457	.	T	A	.	.	MAF_INRAE=12.025;MAF_USDA=14.583
NC_035089.1	42453467	.	T	G	.	.	MAF_INRAE=24.684;MAF_USDA=30.0
NC_035089.1	42453493	.	A	T	.	.	MAF_INRAE=2.5
NC_035089.1	42453504	.	A	G	.	.	MAF_USDA=6.557
NC_035089.1	42453517	.	C	A	.	.	MAF_INRAE=5.833;MAF_USDA=16.667
NC_035089.1	42453541	.	G	T	.	.	MAF_INRAE=29.114;MAF_USDA=19.412
NC_035089.1	42453555	.	T	A	.	.	MAF_INRAE=12.025;MAF_USDA=14.583
NC_035089.1	42453614	.	A	T	.	.	MAF_INRAE=8.333
NC_035089.1	42453623	.	T	C	.	.	MAF_INRAE=7.5
NC_035089.1	42453624	.	C	T	.	.	MAF_INRAE=7.5
NC_035089.1	42453625	.	G	A	.	.	MAF_INRAE=5.263
NC_035089.1	42453643	.	G	C	.	.	MAF_INRAE=17.089;MAF_USDA=14.754
NC_035089.1	42453702	.	C	T	.	.	MAF_INRAE=6.962;MAF_USDA=4.118
NC_035089.1	42453703	.	C	A	.	.	MAF_INRAE=10.759
NC_035089.1	42453711	.	A	G	.	.	MAF_INRAE=22.152;MAF_USDA=14.118
NC_035089.1	42453732	.	C	A	.	.	MAF_INRAE=6.329;MAF_USDA=13.69
NC_035089.1	42453759	.	T	G	.	.	MAF_INRAE=32.911
NC_035089.1	42453918	.	A	T	.	.	MAF_INRAE=18.354;MAF_USDA=5.294
NC_035089.1	42453965	.	C	G	.	.	MAF_INRAE=10.127;MAF_USDA=14.118
NC_035089.1	42453989	.	T	C	.	.	MAF_INRAE=2.5;MAF_USDA=20.238
NC_035089.1	42454002	.	C	T	.	.	MAF_INRAE=1.667
NC_035089.1	42454010	.	A	G	.	.	MAF_INRAE=2.5
NC_035089.1	42454105	.	T	C	.	.	MAF_USDA=9.167
NC_035089.1	42454159	.	T	C	.	.	MAF_INRAE=24.167;MAF_USDA=18.75
NC_035089.1	42454162	.	A	G	.	.	MAF_INRAE=9.167
NC_035089.1	42454178	.	A	G	.	.	MAF_INRAE=10.0;MAF_USDA=31.25
NC_035089.1	42454182	.	C	T	.	.	MAF_USDA=1.639
NC_035089.1	42454184	.	G	T	.	.	MAF_INRAE=10.0;MAF_USDA=12.353
NC_035089.1	42454228	.	C	T	.	.	MAF_USDA=5.882
NC_035089.1	42454236	.	C	T	.	.	MAF_INRAE=10.0;MAF_USDA=11.176
NC_035089.1	42454258	.	A	T	.	.	MAF_USDA=12.295
NC_035089.1	42454259	.	G	A	.	.	MAF_INRAE=6.667;MAF_USDA=10.0
NC_035089.1	42454318	.	A	G	.	.	MAF_INRAE=5.0;MAF_USDA=20.833
NC_035089.1	42454450	.	G	A	.	.	MAF_USDA=1.639
NC_035089.1	42454464	.	G	C	.	.	MAF_USDA=6.557
NC_035089.1	42454523	.	T	A	.	.	MAF_USDA=1.639
NC_035089.1	42454543	.	C	T	.	.	MAF_USDA=2.459
NC_035089.1	42454625	.	C	G	.	.	MAF_USDA=3.279
NC_035089.1	42454632	.	C	T	.	.	MAF_INRAE=33.544;MAF_USDA=9.412
NC_035089.1	42454635	.	A	G	.	.	MAF_USDA=15.294
NC_035089.1	42454638	.	A	G	.	.	MAF_INRAE=48.734;MAF_USDA=46.471
NC_035089.1	42454651	.	G	A	.	.	MAF_INRAE=1.667
NC_035089.1	42454682	.	G	A	.	.	MAF_INRAE=22.152;MAF_USDA=4.118
NC_035089.1	42454685	.	G	C	.	.	MAF_INRAE=35.833;MAF_USDA=44.706
NC_035089.1	42454746	.	G	A	.	.	MAF_USDA=11.765
NC_035089.1	42454747	.	C	T	.	.	MAF_USDA=1.639
NC_035089.1	42454795	.	A	C	.	.	MAF_INRAE=10.127;MAF_USDA=15.294
NC_035089.1	42454811	.	G	A	.	.	MAF_USDA=14.706
NC_035089.1	42454820	.	C	A	.	.	MAF_USDA=8.235
NC_035089.1	42454895	.	G	A	.	.	MAF_INRAE=5.063;MAF_USDA=14.118
NC_035089.1	42455131	.	C	A	.	.	MAF_INRAE=22.152;MAF_USDA=4.706
NC_035089.1	42455158	.	C	T	.	.	MAF_USDA=4.918
NC_035089.1	42455159	.	G	T,A	.	.	MAF_INRAE=2.5;MAF_USDA=4.098
NC_035089.1	42455178	.	C	T	.	.	MAF_INRAE=22.785;MAF_USDA=4.706
NC_035089.1	42455185	.	C	A	.	.	MAF_USDA=4.918
NC_035089.1	42455262	.	A	G	.	.	MAF_INRAE=5.063;MAF_USDA=4.167
NC_035089.1	42455268	.	G	T	.	.	MAF_INRAE=21.519;MAF_USDA=4.706
NC_035089.1	42455269	.	A	T	.	.	MAF_INRAE=17.5;MAF_USDA=4.706
NC_035089.1	42455294	.	A	G	.	.	MAF_INRAE=5.063;MAF_USDA=24.118
NC_035089.1	42455330	.	G	A	.	.	MAF_INRAE=5.063;MAF_USDA=4.167
NC_035089.1	42455388	.	C	A	.	.	MAF_USDA=1.639
NC_035089.1	42455389	.	C	T	.	.	MAF_USDA=1.639
NC_035089.1	42455418	.	A	G	.	.	MAF_INRAE=5.063;MAF_USDA=4.167
NC_035089.1	42455425	.	G	A	.	.	MAF_INRAE=10.759
NC_035089.1	42455462	.	T	C	.	.	MAF_USDA=2.459
NC_035089.1	42455499	.	C	T	.	.	MAF_USDA=1.639
NC_035089.1	42455527	.	T	C	.	.	MAF_USDA=5.294
NC_035089.1	42455529	.	G	T	.	.	MAF_USDA=12.295
NC_035089.1	42455540	.	C	T	.	.	MAF_INRAE=18.987;MAF_USDA=26.471
NC_035089.1	42455570	.	C	T	.	.	MAF_INRAE=9.494;MAF_USDA=15.294
NC_035089.1	42455594	.	C	T	.	.	MAF_INRAE=9.494;MAF_USDA=14.583
NC_035089.1	42455597	.	G	C	.	.	MAF_INRAE=10.0;MAF_USDA=14.583
NC_035089.1	42455604	.	A	G	.	.	MAF_USDA=2.459
NC_035089.1	42455606	.	A	G	.	.	MAF_INRAE=18.987;MAF_USDA=44.118
NC_035089.1	42455618	.	A	G	.	.	MAF_INRAE=46.203;MAF_USDA=37.647
NC_035089.1	42455619	.	T	C	.	.	MAF_INRAE=10.0;MAF_USDA=12.5
NC_035089.1	42455622	.	T	C	.	.	MAF_INRAE=10.0;MAF_USDA=12.5
NC_035089.1	42455624	.	C	G	.	.	MAF_INRAE=10.0;MAF_USDA=14.583
NC_035089.1	42455643	.	T	A	.	.	MAF_USDA=2.459
NC_035089.1	42455645	.	G	T	.	.	MAF_USDA=2.459
NC_035089.1	42455674	.	A	G	.	.	MAF_INRAE=9.494;MAF_USDA=14.118
NC_035089.1	42455800	.	C	T	.	.	MAF_USDA=2.083
NC_035089.1	42455818	.	C	T	.	.	MAF_INRAE=2.5
NC_035089.1	42455879	.	C	T	.	.	MAF_INRAE=20.833;MAF_USDA=1.639
NC_035089.1	42455894	.	A	C	.	.	MAF_USDA=12.5
NC_035089.1	42455946	.	T	C	.	.	MAF_INRAE=41.772;MAF_USDA=15.882
NC_035089.1	42455966	.	A	C	.	.	MAF_INRAE=49.167
NC_035089.1	42455977	.	C	A	.	.	MAF_USDA=4.918
NC_035089.1	42455986	.	G	A	.	.	MAF_INRAE=25.0;MAF_USDA=27.059
NC_035089.1	42456005	.	A	T	.	.	MAF_INRAE=4.167
NC_035089.1	42456040	.	T	G	.	.	MAF_INRAE=3.333
NC_035089.1	42456053	.	G	A	.	.	MAF_INRAE=17.5
NC_035089.1	42456064	.	G	A	.	.	MAF_INRAE=2.5;MAF_USDA=10.417
NC_035089.1	42456090	.	A	T	.	.	MAF_INRAE=42.5
NC_035089.1	42456113	.	A	G	.	.	MAF_INRAE=6.667
NC_035089.1	42456194	.	C	T	.	.	MAF_USDA=1.639
NC_035089.1	42456228	.	A	C	.	.	MAF_USDA=10.656
NC_035089.1	42456235	.	T	G	.	.	MAF_INRAE=2.5;MAF_USDA=2.459
NC_035089.1	42456280	.	C	T	.	.	MAF_INRAE=35.833
NC_035089.1	42456301	.	T	C	.	.	MAF_INRAE=22.5;MAF_USDA=40.164
NC_035089.1	42456427	.	G	A	.	.	MAF_INRAE=35.833
NC_035089.1	42456453	.	T	C	.	.	MAF_INRAE=40.0
NC_035089.1	42456455	.	T	G	.	.	MAF_INRAE=40.0
NC_035089.1	42456469	.	G	C	.	.	MAF_INRAE=7.595
NC_035089.1	42456548	.	A	C	.	.	MAF_INRAE=26.667
NC_035089.1	42456581	.	C	T	.	.	MAF_INRAE=2.5;MAF_USDA=5.738
NC_035089.1	42456603	.	C	T	.	.	MAF_INRAE=5.833
NC_035089.1	42456616	.	A	C	.	.	MAF_INRAE=18.333
NC_035089.1	42456670	.	G	T	.	.	MAF_INRAE=3.333
NC_035089.1	42456712	.	A	G	.	.	MAF_INRAE=12.025;MAF_USDA=27.059
NC_035089.1	42456730	.	G	T	.	.	MAF_USDA=5.738
NC_035089.1	42456781	.	A	C	.	.	MAF_INRAE=4.43;MAF_USDA=6.557
NC_035089.1	42456791	.	T	C	.	.	MAF_INRAE=9.494;MAF_USDA=20.833
NC_035089.1	42456793	.	T	A	.	.	MAF_INRAE=43.038;MAF_USDA=13.529
NC_035089.1	42456833	.	C	A	.	.	MAF_INRAE=11.392;MAF_USDA=24.118
NC_035089.1	42456882	.	A	G	.	.	MAF_USDA=12.5
NC_035089.1	42456937	.	G	A	.	.	MAF_INRAE=27.848;MAF_USDA=32.941
NC_035089.1	42456945	.	A	G	.	.	MAF_USDA=7.377
NC_035089.1	42457036	.	A	G	.	.	MAF_USDA=11.475
NC_035089.1	42457089	.	G	T	.	.	MAF_USDA=9.016
NC_035089.1	42457167	.	C	T	.	.	MAF_INRAE=5.263
NC_035089.1	42457168	.	G	A	.	.	MAF_INRAE=43.038;MAF_USDA=13.529
NC_035089.1	42457188	.	T	G	.	.	MAF_USDA=13.115
NC_035089.1	42457240	.	A	T	.	.	MAF_INRAE=16.667
NC_035089.1	42457258	.	A	G	.	.	MAF_USDA=11.475
NC_035089.1	42457373	.	A	T	.	.	MAF_INRAE=10.833
NC_035089.1	42457410	.	G	C	.	.	MAF_INRAE=2.5
NC_035089.1	42457472	.	A	T	.	.	MAF_INRAE=28.481;MAF_USDA=32.941
NC_035089.1	42457544	.	G	C	.	.	MAF_INRAE=1.667;MAF_USDA=6.25
NC_035089.1	42457596	.	C	A	.	.	MAF_INRAE=9.494;MAF_USDA=20.833
NC_035089.1	42457617	.	C	T	.	.	MAF_INRAE=10.759;MAF_USDA=8.929
NC_035089.1	42457659	.	T	C	.	.	MAF_USDA=11.475
NC_035089.1	42457742	.	C	T	.	.	MAF_USDA=5.738
NC_035089.1	42457805	.	T	G	.	.	MAF_USDA=2.459
NC_035089.1	42457851	.	G	A	.	.	MAF_INRAE=43.671;MAF_USDA=13.529
NC_035089.1	42457873	.	G	T	.	.	MAF_INRAE=12.025;MAF_USDA=28.824
NC_035089.1	42457879	.	C	A	.	.	MAF_INRAE=12.025;MAF_USDA=29.412
NC_035089.1	42457889	.	G	T	.	.	MAF_USDA=4.098
NC_035089.1	42457960	.	A	G	.	.	MAF_INRAE=2.5
NC_035089.1	42458003	.	C	A	.	.	MAF_USDA=4.918
NC_035089.1	42458008	.	G	T	.	.	MAF_USDA=11.475
NC_035089.1	42458018	.	C	T	.	.	MAF_USDA=10.656
NC_035089.1	42458069	.	G	A	.	.	MAF_USDA=11.475
NC_035089.1	42458138	.	C	A	.	.	MAF_USDA=5.738
NC_035089.1	42458213	.	C	T	.	.	MAF_USDA=2.459
NC_035089.1	42458225	.	A	G	.	.	MAF_USDA=4.098
NC_035089.1	42458269	.	T	A	.	.	MAF_INRAE=8.861;MAF_USDA=6.471
NC_035089.1	42458270	.	A	C	.	.	MAF_USDA=2.459
NC_035089.1	42458327	.	G	T	.	.	MAF_INRAE=6.962;MAF_USDA=10.588
NC_035089.1	42458334	.	T	A	.	.	MAF_INRAE=2.5;MAF_USDA=4.118
NC_035089.1	42458359	.	A	T	.	.	MAF_INRAE=11.392;MAF_USDA=27.059
NC_035089.1	42458470	.	C	T	.	.	MAF_INRAE=5.263
NC_035089.1	42458497	.	C	T	.	.	MAF_INRAE=29.114;MAF_USDA=29.167
NC_035089.1	42458498	.	T	A	.	.	MAF_INRAE=31.667;MAF_USDA=10.588
NC_035089.1	42458528	.	G	A	.	.	MAF_INRAE=5.263
NC_035089.1	42458531	.	C	T	.	.	MAF_USDA=11.475
NC_035089.1	42458554	.	C	T	.	.	MAF_USDA=2.459
NC_035089.1	42458579	.	T	C	.	.	MAF_USDA=6.557
NC_035089.1	42458603	.	C	A	.	.	MAF_INRAE=1.667
NC_035089.1	42458614	.	T	C	.	.	MAF_INRAE=10.526
NC_035089.1	42458664	.	G	A	.	.	MAF_INRAE=5.263
NC_035089.1	42458669	.	A	C	.	.	MAF_USDA=12.5
NC_035089.1	42458715	.	G	C	.	.	MAF_INRAE=5.263;MAF_USDA=11.475
NC_035089.1	42458719	.	C	T	.	.	MAF_USDA=11.475
NC_035089.1	42458727	.	C	A	.	.	MAF_INRAE=13.924;MAF_USDA=2.941
NC_035089.1	42458799	.	G	T	.	.	MAF_USDA=2.459
NC_035089.1	42458851	.	C	T	.	.	MAF_INRAE=44.304;MAF_USDA=13.529
NC_035089.1	42458860	.	A	G	.	.	MAF_USDA=1.639
NC_035089.1	42458867	.	T	G	.	.	MAF_INRAE=2.532;MAF_USDA=3.529
NC_035089.1	42458961	.	A	G	.	.	MAF_INRAE=10.759;MAF_USDA=8.235
NC_035089.1	42458966	.	G	T	.	.	MAF_INRAE=5.263
NC_035089.1	42458983	.	C	T	.	.	MAF_INRAE=5.263
NC_035089.1	42458999	.	C	T	.	.	MAF_USDA=4.918
NC_035089.1	42459025	.	A	G	.	.	MAF_USDA=1.639
NC_035089.1	42459187	.	C	T	.	.	MAF_INRAE=21.667;MAF_USDA=1.639
NC_035089.1	42459238	.	C	T	.	.	MAF_USDA=10.656
NC_035089.1	42459294	.	C	G	.	.	MAF_INRAE=29.114;MAF_USDA=10.588
NC_035089.1	42459320	.	A	T	.	.	MAF_INRAE=5.263;MAF_USDA=11.475
NC_035089.1	42459494	.	G	C	.	.	MAF_USDA=1.639
NC_035089.1	42459500	.	C	A	.	.	MAF_INRAE=44.304;MAF_USDA=17.059
NC_035089.1	42459597	.	A	T	.	.	MAF_USDA=2.083
NC_035089.1	42459614	.	G	C	.	.	MAF_INRAE=5.263
NC_035089.1	42459627	.	T	C	.	.	MAF_USDA=2.459
NC_035089.1	42459676	.	C	T	.	.	MAF_INRAE=21.519;MAF_USDA=29.412
NC_035089.1	42459681	.	G	T	.	.	MAF_USDA=3.279
NC_035089.1	42459751	.	G	T	.	.	MAF_INRAE=2.5
NC_035089.1	42459994	.	C	A	.	.	MAF_USDA=5.738
NC_035089.1	42460010	.	C	A	.	.	MAF_USDA=3.529
NC_035089.1	42460030	.	T	A	.	.	MAF_INRAE=5.263
NC_035089.1	42460033	.	T	A	.	.	MAF_USDA=2.459
NC_035089.1	42460048	.	C	T	.	.	MAF_INRAE=5.263
NC_035089.1	42460089	.	A	C	.	.	MAF_INRAE=5.263;MAF_USDA=11.475
NC_035089.1	42460147	.	A	G	.	.	MAF_USDA=9.836
NC_035089.1	42460258	.	A	T	.	.	MAF_INRAE=5.263;MAF_USDA=9.836
NC_035089.1	42460277	.	G	A	.	.	MAF_INRAE=3.333
NC_035089.1	42460285	.	C	T	.	.	MAF_INRAE=3.333;MAF_USDA=1.639
NC_035089.1	42460286	.	A	T	.	.	MAF_INRAE=3.333;MAF_USDA=1.639
NC_035089.1	42460313	.	A	T	.	.	MAF_INRAE=3.333
NC_035089.1	42460340	.	G	A	.	.	MAF_USDA=1.639
NC_035089.1	42460652	.	C	T	.	.	MAF_INRAE=43.038;MAF_USDA=37.5
NC_035089.1	42460699	.	T	C	.	.	MAF_INRAE=5.263
NC_035089.1	42460734	.	C	T	.	.	MAF_INRAE=5.263
NC_035089.1	42460762	.	T	A	.	.	MAF_INRAE=5.263;MAF_USDA=10.656
NC_035089.1	42460820	.	G	A	.	.	MAF_USDA=9.016
NC_035089.1	42460826	.	A	C	.	.	MAF_USDA=4.098
NC_035089.1	42460857	.	A	T	.	.	MAF_INRAE=5.263
NC_035089.1	42460867	.	C	A	.	.	MAF_INRAE=10.759
NC_035089.1	42460980	.	T	C	.	.	MAF_INRAE=5.263;MAF_USDA=11.475
NC_035089.1	42460997	.	G	A	.	.	MAF_USDA=1.639
NC_035089.1	42461016	.	T	G	.	.	MAF_INRAE=5.263
NC_035089.1	42461167	.	A	C	.	.	MAF_USDA=11.475
NC_035089.1	42461215	.	CTTT	CTTA	.	.	MAF_USDA=35.417
NC_035089.1	42461218	.	T	A	.	.	MAF_INRAE=43.038
NC_035089.1	42461285	.	T	C	.	.	MAF_INRAE=18.354;MAF_USDA=33.529
NC_035089.1	42461327	.	C	T	.	.	MAF_INRAE=10.759;MAF_USDA=10.0
NC_035089.1	42461367	.	G	C	.	.	MAF_INRAE=2.5
NC_035089.1	42461371	.	C	G	.	.	MAF_INRAE=5.263
NC_035089.1	42461396	.	T	G	.	.	MAF_INRAE=5.263
NC_035089.1	42461427	.	C	T	.	.	MAF_INRAE=10.526;MAF_USDA=3.279
NC_035089.1	42461498	.	G	C	.	.	MAF_INRAE=26.582;MAF_USDA=4.098
NC_035089.1	42461600	.	A	C	.	.	MAF_INRAE=30.38;MAF_USDA=10.588
NC_035089.1	42461603	.	T	A	.	.	MAF_INRAE=31.667;MAF_USDA=10.588
NC_035089.1	42461606	.	G	T	.	.	MAF_INRAE=31.667;MAF_USDA=11.176
NC_035089.1	42461627	.	T	A	.	.	MAF_INRAE=43.671;MAF_USDA=30.0
NC_035089.1	42461719	.	T	C	.	.	MAF_INRAE=5.263;MAF_USDA=9.016
NC_035089.1	42461738	.	G	A	.	.	MAF_INRAE=10.759
NC_035089.1	42461808	.	T	A	.	.	MAF_INRAE=2.5;MAF_USDA=9.412
NC_035089.1	42461814	.	C	A	.	.	MAF_INRAE=15.19;MAF_USDA=37.059
NC_035089.1	42461855	.	G	A	.	.	MAF_USDA=12.5
NC_035089.1	42461870	.	C	T	.	.	MAF_USDA=12.5
NC_035089.1	42461880	.	G	A	.	.	MAF_USDA=26.23
NC_035089.1	42461888	.	T	C	.	.	MAF_INRAE=15.833;MAF_USDA=28.689
NC_035089.1	42461926	.	G	A	.	.	MAF_INRAE=26.667;MAF_USDA=39.583
NC_035089.1	42461927	.	C	A	.	.	MAF_INRAE=26.667;MAF_USDA=39.583
NC_035089.1	42461948	.	T	A	.	.	MAF_INRAE=19.167;MAF_USDA=37.5
NC_035089.1	42461979	.	T	C	.	.	MAF_INRAE=10.127;MAF_USDA=20.833
NC_035089.1	42462081	.	C	A	.	.	MAF_INRAE=17.5;MAF_USDA=6.25
NC_035089.1	42462105	.	A	G	.	.	MAF_INRAE=29.167;MAF_USDA=31.25
NC_035089.1	42462108	.	G	C	.	.	MAF_INRAE=29.167;MAF_USDA=31.25
NC_035089.1	42462118	.	A	C	.	.	MAF_USDA=31.25
NC_035089.1	42462133	.	T	A	.	.	MAF_INRAE=1.667
NC_035089.1	42462171	.	A	T	.	.	MAF_INRAE=47.5;MAF_USDA=37.5
NC_035089.1	42462195	.	C	A	.	.	MAF_INRAE=24.684;MAF_USDA=27.647
NC_035089.1	42462246	.	G	C	.	.	MAF_INRAE=27.5;MAF_USDA=9.412
NC_035089.1	42462290	.	T	A	.	.	MAF_INRAE=14.557;MAF_USDA=10.119
NC_035089.1	42462382	.	G	T	.	.	MAF_INRAE=5.263
NC_035089.1	42462384	.	A	G	.	.	MAF_USDA=1.724
NC_035089.1	42462391	.	A	G	.	.	MAF_INRAE=50.0;MAF_USDA=28.049
NC_035089.1	42462394	.	C	G	.	.	MAF_INRAE=2.5;MAF_USDA=9.756
NC_035089.1	42462650	.	A	T	.	.	MAF_INRAE=31.013;MAF_USDA=18.675
NC_035089.1	42462682	.	T	G	.	.	MAF_INRAE=8.333;MAF_USDA=11.765
NC_035089.1	42462762	.	A	C	.	.	MAF_INRAE=5.833;MAF_USDA=18.675
NC_035089.1	42462779	.	T	C	.	.	MAF_INRAE=41.667;MAF_USDA=16.471
NC_035089.1	42462781	.	G	C	.	.	MAF_USDA=4.098
NC_035089.1	42462846	.	G	A	.	.	MAF_INRAE=37.5;MAF_USDA=31.25
NC_035089.1	42463102	.	C	T	.	.	MAF_USDA=6.818
NC_035089.1	42463147	.	A	G	.	.	MAF_USDA=9.836
NC_035089.1	42463167	.	A	T	.	.	MAF_USDA=1.639
NC_035089.1	42463177	.	A	G	.	.	MAF_INRAE=5.263;MAF_USDA=15.06
NC_035089.1	42463198	.	C	A	.	.	MAF_USDA=1.639
NC_035089.1	42463209	.	C	A	.	.	MAF_INRAE=5.263;MAF_USDA=23.529
NC_035089.1	42463219	.	C	T	.	.	MAF_USDA=12.5
NC_035089.1	42463275	.	G	A	.	.	MAF_INRAE=5.263
NC_035089.1	42463320	.	T	G	.	.	MAF_INRAE=2.5;MAF_USDA=5.294
NC_035089.1	42463328	.	G	A	.	.	MAF_INRAE=2.5;MAF_USDA=4.706
NC_035089.1	42463453	.	T	G	.	.	MAF_INRAE=39.167;MAF_USDA=21.176
NC_035089.1	42463475	.	G	C	.	.	MAF_INRAE=8.333;MAF_USDA=11.765
NC_035089.1	42463506	.	C	T	.	.	MAF_INRAE=43.671;MAF_USDA=23.529
NC_035089.1	42463528	.	G	A	.	.	MAF_USDA=31.25
NC_035089.1	42463608	.	C	T	.	.	MAF_INRAE=42.405;MAF_USDA=17.059
NC_035089.1	42463687	.	G	T	.	.	MAF_INRAE=5.263
NC_035089.1	42463689	.	C	A	.	.	MAF_INRAE=49.167;MAF_USDA=34.118
NC_035089.1	42463695	.	A	T	.	.	MAF_INRAE=42.405;MAF_USDA=23.529
NC_035089.1	42463765	.	T	G	.	.	MAF_INRAE=9.167
NC_035089.1	42463811	.	G	A	.	.	MAF_INRAE=2.5
NC_035089.1	42463816	.	T	C	.	.	MAF_INRAE=11.392;MAF_USDA=23.529
NC_035089.1	42463869	.	G	A	.	.	MAF_INRAE=3.333
NC_035089.1	42463880	.	A	G	.	.	MAF_USDA=1.786
NC_035089.1	42463906	.	A	G	.	.	MAF_USDA=1.19
NC_035089.1	42463939	.	G	T	.	.	MAF_USDA=24.59
NC_035089.1	42463989	.	G	T	.	.	MAF_USDA=1.639
NC_035089.1	42464242	.	T	A	.	.	MAF_INRAE=2.5
NC_035089.1	42464265	.	T	C	.	.	MAF_INRAE=13.291
NC_035089.1	42464267	.	G	C	.	.	MAF_INRAE=28.481;MAF_USDA=12.5
NC_035089.1	42464282	.	A	G	.	.	MAF_INRAE=2.5
NC_035089.1	42464378	.	A	G	.	.	MAF_USDA=2.083
NC_035089.1	42464418	.	C	T	.	.	MAF_INRAE=31.579
NC_035089.1	42464451	.	C	A	.	.	MAF_USDA=4.348
NC_035089.1	42464492	.	G	A	.	.	MAF_USDA=2.459
NC_035089.1	42464661	.	C	A	.	.	MAF_USDA=2.459
NC_035089.1	42464711	.	A	C	.	.	MAF_INRAE=7.5;MAF_USDA=4.918
NC_035089.1	42464714	.	C	T	.	.	MAF_INRAE=7.5
NC_035089.1	42464878	.	G	C	.	.	MAF_USDA=10.656
NC_035089.1	42464929	.	C	A	.	.	MAF_INRAE=22.152
NC_035089.1	42464943	.	A	T	.	.	MAF_INRAE=6.962;MAF_USDA=11.176
NC_035089.1	42464999	.	T	C	.	.	MAF_USDA=6.471
NC_035089.1	42465012	.	T	A	.	.	MAF_INRAE=22.152;MAF_USDA=37.059
NC_035089.1	42465019	.	T	A	.	.	MAF_USDA=3.279
NC_035089.1	42465039	.	G	A	.	.	MAF_USDA=6.471
NC_035089.1	42465097	.	T	G	.	.	MAF_INRAE=6.962;MAF_USDA=27.059
NC_035089.1	42465118	.	G	T	.	.	MAF_INRAE=29.114;MAF_USDA=10.588
NC_035089.1	42465119	.	G	T	.	.	MAF_INRAE=31.667;MAF_USDA=10.588
NC_035089.1	42465144	.	G	T	.	.	MAF_INRAE=22.152;MAF_USDA=38.235
NC_035089.1	42465183	.	C	A	.	.	MAF_USDA=1.639
NC_035089.1	42465208	.	A	C	.	.	MAF_USDA=3.279
NC_035089.1	42465390	.	G	A	.	.	MAF_INRAE=13.291;MAF_USDA=13.115
NC_035089.1	42465402	.	G	A	.	.	MAF_USDA=3.279
NC_035089.1	42465434	.	A	T	.	.	MAF_INRAE=31.013;MAF_USDA=45.882
NC_035089.1	42465501	.	T	C	.	.	MAF_INRAE=44.304;MAF_USDA=42.353
NC_035089.1	42465583	.	C	T	.	.	MAF_INRAE=13.291;MAF_USDA=8.197
NC_035089.1	42465591	.	C	T	.	.	MAF_USDA=2.459
NC_035089.1	42465608	.	A	C	.	.	MAF_USDA=7.377
NC_035089.1	42465649	.	T	A	.	.	MAF_INRAE=2.5
NC_035089.1	42465791	.	G	A	.	.	MAF_INRAE=5.263;MAF_USDA=8.333
NC_035089.1	42465832	.	T	A	.	.	MAF_INRAE=44.937;MAF_USDA=49.412
NC_035089.1	42465870	.	G	A	.	.	MAF_USDA=4.918
NC_035089.1	42465891	.	A	G	.	.	MAF_INRAE=22.152;MAF_USDA=37.059
NC_035089.1	42465976	.	A	G	.	.	MAF_USDA=6.471
NC_035089.1	42465998	.	A	T	.	.	MAF_INRAE=22.785;MAF_USDA=37.059
NC_035089.1	42465999	.	T	G	.	.	MAF_INRAE=5.0;MAF_USDA=15.882
NC_035089.1	42466050	.	A	T	.	.	MAF_INRAE=2.5;MAF_USDA=2.353
NC_035089.1	42466332	.	T	A	.	.	MAF_INRAE=2.5
NC_035089.1	42466335	.	T	C	.	.	MAF_USDA=4.918
NC_035089.1	42466467	.	T	C	.	.	MAF_INRAE=7.5;MAF_USDA=12.353
NC_035089.1	42466497	.	G	C	.	.	MAF_INRAE=5.063;MAF_USDA=6.557
NC_035089.1	42466624	.	A	G	.	.	MAF_USDA=31.25
NC_035089.1	42466632	.	T	C	.	.	MAF_INRAE=3.333
NC_035089.1	42466694	.	A	T	.	.	MAF_INRAE=10.0;MAF_USDA=14.583
NC_035089.1	42466806	.	A	C	.	.	MAF_INRAE=15.823;MAF_USDA=40.588
NC_035089.1	42466807	.	G	A	.	.	MAF_INRAE=10.833;MAF_USDA=46.471
NC_035089.1	42466846	.	G	T	.	.	MAF_INRAE=29.114;MAF_USDA=10.588
NC_035089.1	42466849	.	A	T	.	.	MAF_USDA=25.882
NC_035089.1	42466862	.	G	T	.	.	MAF_INRAE=18.987;MAF_USDA=6.471
NC_035089.1	42466894	.	A	G	.	.	MAF_USDA=7.059
NC_035089.1	42466938	.	G	A	.	.	MAF_INRAE=5.263;MAF_USDA=22.353
NC_035089.1	42467249	.	G	A	.	.	MAF_USDA=3.279
NC_035089.1	42467318	.	G	A	.	.	MAF_INRAE=30.38;MAF_USDA=14.118
NC_035089.1	42467333	.	C	A	.	.	MAF_INRAE=44.937;MAF_USDA=18.235
NC_035089.1	42467399	.	T	G	.	.	MAF_INRAE=10.127;MAF_USDA=15.882
NC_035089.1	42467406	.	G	T	.	.	MAF_USDA=1.765
NC_035089.1	42467600	.	A	C	.	.	MAF_INRAE=17.722;MAF_USDA=13.529
NC_035089.1	42467653	.	T	C	.	.	MAF_INRAE=6.667;MAF_USDA=9.524
NC_035089.1	42467701	.	C	A	.	.	MAF_USDA=3.279
NC_035089.1	42467774	.	T	C	.	.	MAF_INRAE=10.759
NC_035089.1	42467900	.	G	T	.	.	MAF_INRAE=6.962;MAF_USDA=18.235
NC_035089.1	42467919	.	T	C	.	.	MAF_INRAE=6.962;MAF_USDA=18.824
NC_035089.1	42467936	.	C	T	.	.	MAF_INRAE=18.987;MAF_USDA=7.059
NC_035089.1	42468044	.	C	T	.	.	MAF_INRAE=34.177;MAF_USDA=47.059
NC_035089.1	42468098	.	C	T	.	.	MAF_INRAE=16.456;MAF_USDA=13.529
NC_035089.1	42468114	.	A	T	.	.	MAF_INRAE=8.861;MAF_USDA=10.588
NC_035089.1	42468332	.	G	A	.	.	MAF_USDA=3.279
NC_035089.1	42468368	.	A	T	.	.	MAF_USDA=2.083
NC_035089.1	42468371	.	G	A	.	.	MAF_INRAE=15.833
NC_035089.1	42468375	.	C	T	.	.	MAF_USDA=2.083
NC_035089.1	42468377	.	C	T	.	.	MAF_INRAE=14.557;MAF_USDA=2.941
NC_035089.1	42468390	.	T	G	.	.	MAF_INRAE=18.987;MAF_USDA=3.529
NC_035089.1	42468407	.	A	T	.	.	MAF_INRAE=15.19;MAF_USDA=14.118
NC_035089.1	42468420	.	C	G	.	.	MAF_USDA=12.5
NC_035089.1	42468501	.	A	T	.	.	MAF_INRAE=30.38;MAF_USDA=16.471
NC_035089.1	42468546	.	G	T	.	.	MAF_USDA=6.25
NC_035089.1	42468547	.	G	C	.	.	MAF_INRAE=1.667;MAF_USDA=6.25
NC_035089.1	42468658	.	C	T	.	.	MAF_INRAE=4.43;MAF_USDA=6.557
NC_035089.1	42468701	.	G	T	.	.	MAF_INRAE=16.667;MAF_USDA=20.0
NC_035089.1	42468886	.	G	A	.	.	MAF_INRAE=27.215;MAF_USDA=18.824
NC_035089.1	42468935	.	A	T	.	.	MAF_USDA=3.279
NC_035089.1	42468975	.	G	A	.	.	MAF_INRAE=15.19;MAF_USDA=11.176
NC_035089.1	42469055	.	C	A	.	.	MAF_USDA=1.639
NC_035089.1	42469161	.	C	T	.	.	MAF_USDA=2.459
NC_035089.1	42469192	.	T	C	.	.	MAF_INRAE=15.823;MAF_USDA=8.824
NC_035089.1	42469213	.	G	A	.	.	MAF_INRAE=37.975;MAF_USDA=25.882
NC_035089.1	42469239	.	G	A	.	.	MAF_USDA=3.279
NC_035089.1	42469242	.	C	T	.	.	MAF_USDA=6.557
NC_035089.1	42469257	.	G	A	.	.	MAF_USDA=2.459
NC_035089.1	42469534	.	T	A	.	.	MAF_INRAE=3.165;MAF_USDA=3.571
NC_035089.1	42469588	.	A	T	.	.	MAF_USDA=19.048
NC_035089.1	42469594	.	G	T	.	.	MAF_USDA=18.824
NC_035089.1	42469610	.	G	A	.	.	MAF_USDA=18.235
NC_035089.1	42469611	.	C	G	.	.	MAF_INRAE=1.667;MAF_USDA=4.098
NC_035089.1	42469612	.	C	T	.	.	MAF_INRAE=18.987;MAF_USDA=2.941
NC_035089.1	42469613	.	A	G	.	.	MAF_INRAE=40.0;MAF_USDA=49.412
NC_035089.1	42469614	.	A	G	.	.	MAF_INRAE=18.354;MAF_USDA=17.647
NC_035089.1	42469653	.	A	C	.	.	MAF_USDA=12.5
NC_035089.1	42469667	.	G	A	.	.	MAF_USDA=1.765
NC_035089.1	42469745	.	T	C	.	.	MAF_USDA=18.235
NC_035089.1	42469755	.	C	T	.	.	MAF_INRAE=46.203;MAF_USDA=47.647
NC_035089.1	42469873	.	C	T	.	.	MAF_USDA=2.459
NC_035089.1	42469883	.	A	G	.	.	MAF_USDA=22.353
NC_035089.1	42469901	.	G	A	.	.	MAF_USDA=2.459
NC_035089.1	42469930	.	T	G	.	.	MAF_USDA=1.639
NC_035089.1	42469968	.	T	G	.	.	MAF_INRAE=21.519;MAF_USDA=8.824
NC_035089.1	42469980	.	C	T	.	.	MAF_INRAE=18.333;MAF_USDA=1.639
NC_035089.1	42469999	.	G	C	.	.	MAF_USDA=3.279
NC_035089.1	42470003	.	G	T	.	.	MAF_INRAE=5.263;MAF_USDA=24.118
NC_035089.1	42470033	.	A	T	.	.	MAF_INRAE=18.333;MAF_USDA=22.353
NC_035089.1	42470058	.	C	T	.	.	MAF_USDA=2.459
NC_035089.1	42470101	.	A	C	.	.	MAF_USDA=15.882
NC_035089.1	42470102	.	C	A	.	.	MAF_USDA=15.882
NC_035089.1	42470261	.	C	T	.	.	MAF_INRAE=32.278;MAF_USDA=18.824
NC_035089.1	42470295	.	T	C	.	.	MAF_INRAE=3.333;MAF_USDA=21.765
NC_035089.1	42470298	.	T	A	.	.	MAF_INRAE=3.333;MAF_USDA=21.176
NC_035089.1	42470340	.	T	C	.	.	MAF_INRAE=5.263;MAF_USDA=9.016
NC_035089.1	42470397	.	A	G	.	.	MAF_INRAE=22.785;MAF_USDA=19.412
NC_035089.1	42470435	.	G	A	.	.	MAF_INRAE=49.367;MAF_USDA=36.471
NC_035089.1	42470497	.	T	G	.	.	MAF_USDA=2.459
NC_035089.1	42470550	.	C	T	.	.	MAF_INRAE=27.848;MAF_USDA=17.059
NC_035089.1	42470551	.	G	A	.	.	MAF_USDA=3.279
NC_035089.1	42470557	.	G	A	.	.	MAF_USDA=8.197
NC_035089.1	42470577	.	A	G	.	.	MAF_INRAE=5.833
NC_035089.1	42470607	.	T	C	.	.	MAF_INRAE=35.833
NC_035089.1	42470608	.	T	G	.	.	MAF_INRAE=35.833
NC_035089.1	42470624	.	G	A	.	.	MAF_INRAE=1.899
NC_035089.1	42470633	.	C	T	.	.	MAF_INRAE=5.0
NC_035089.1	42470702	.	C	G	.	.	MAF_USDA=4.098
NC_035089.1	42470769	.	A	C	.	.	MAF_USDA=1.639
NC_035089.1	42470791	.	C	T	.	.	MAF_INRAE=49.167;MAF_USDA=45.294
NC_035089.1	42470855	.	C	T	.	.	MAF_INRAE=17.5;MAF_USDA=3.529
NC_035089.1	42470958	.	A	G	.	.	MAF_USDA=2.459
NC_035089.1	42471007	.	C	T	.	.	MAF_USDA=4.918
NC_035089.1	42471023	.	T	C	.	.	MAF_USDA=1.639
NC_035089.1	42471089	.	C	A	.	.	MAF_INRAE=5.263;MAF_USDA=8.197
NC_035089.1	42471099	.	C	G	.	.	MAF_USDA=1.639
NC_035089.1	42471198	.	A	G	.	.	MAF_USDA=6.557
NC_035089.1	42471201	.	A	G	.	.	MAF_USDA=6.557
NC_035089.1	42471212	.	A	T	.	.	MAF_USDA=7.377
NC_035089.1	42471222	.	C	T	.	.	MAF_INRAE=2.532;MAF_USDA=7.647
NC_035089.1	42471255	.	G	T	.	.	MAF_USDA=2.459
NC_035089.1	42471318	.	GTGTTGTT	GTGTTGTC	.	.	MAF_USDA=12.5
NC_035089.1	42471325	.	T	C	.	.	MAF_INRAE=24.167
NC_035089.1	42471375	.	C	A	.	.	MAF_INRAE=9.494;MAF_USDA=5.294
NC_035089.1	42471468	.	G	A	.	.	MAF_USDA=8.824
NC_035089.1	42471549	.	A	T	.	.	MAF_USDA=9.016
NC_035089.1	42471555	.	A	C	.	.	MAF_INRAE=18.987;MAF_USDA=3.529
NC_035089.1	42471559	.	T	G	.	.	MAF_INRAE=2.5;MAF_USDA=31.176
NC_035089.1	42471560	.	G	T	.	.	MAF_INRAE=3.165;MAF_USDA=18.824
NC_035089.1	42471590	.	T	G	.	.	MAF_USDA=3.279
NC_035089.1	42471690	.	C	T	.	.	MAF_USDA=4.918
NC_035089.1	42471815	.	T	G	.	.	MAF_INRAE=2.5;MAF_USDA=2.353
NC_035089.1	42471830	.	A	T	.	.	MAF_USDA=2.459
NC_035089.1	42471879	.	C	T	.	.	MAF_INRAE=2.532;MAF_USDA=7.647
NC_035089.1	42471906	.	G	T	.	.	MAF_INRAE=14.557;MAF_USDA=2.353
NC_035089.1	42471997	.	G	T	.	.	MAF_INRAE=24.051;MAF_USDA=12.353
NC_035089.1	42472046	.	A	G	.	.	MAF_INRAE=48.734;MAF_USDA=31.765
NC_035089.1	42472051	.	T	C	.	.	MAF_USDA=1.765
NC_035089.1	42472199	.	G	A	.	.	MAF_USDA=4.098
NC_035089.1	42472223	.	T	G	.	.	MAF_USDA=4.098
NC_035089.1	42472270	.	G	A	.	.	MAF_INRAE=14.557;MAF_USDA=2.353
NC_035089.1	42472445	.	C	T	.	.	MAF_USDA=9.016
NC_035089.1	42472460	.	A	T	.	.	MAF_INRAE=25.949;MAF_USDA=32.353
NC_035089.1	42472498	.	T	A	.	.	MAF_INRAE=2.532;MAF_USDA=9.412
NC_035089.1	42472534	.	T	G	.	.	MAF_USDA=7.647
NC_035089.1	42472557	.	G	T	.	.	MAF_INRAE=48.101;MAF_USDA=42.941
NC_035089.1	42472558	.	G	T	.	.	MAF_USDA=1.639
NC_035089.1	42472615	.	A	T	.	.	MAF_INRAE=10.526
NC_035089.1	42472616	.	T	A	.	.	MAF_USDA=4.918
NC_035089.1	42472621	.	G	A	.	.	MAF_USDA=4.918
NC_035089.1	42472683	.	G	A	.	.	MAF_USDA=3.279
NC_035089.1	42472807	.	A	G	.	.	MAF_USDA=17.059
NC_035089.1	42472840	.	A	G	.	.	MAF_INRAE=48.101;MAF_USDA=46.471
NC_035089.1	42472841	.	T	C	.	.	MAF_USDA=4.918
NC_035089.1	42472846	.	G	T	.	.	MAF_USDA=14.583
NC_035089.1	42472851	.	T	G	.	.	MAF_INRAE=2.532;MAF_USDA=11.475
NC_035089.1	42472852	.	T	A	.	.	MAF_INRAE=1.667;MAF_USDA=10.0
NC_035089.1	42472853	.	T	G	.	.	MAF_INRAE=1.667;MAF_USDA=10.0
NC_035089.1	42472865	.	T	C	.	.	MAF_USDA=4.918
NC_035089.1	42472866	.	G	T	.	.	MAF_USDA=4.918
NC_035089.1	42472968	.	G	A	.	.	MAF_USDA=14.118
NC_035089.1	42472985	.	G	A	.	.	MAF_INRAE=48.101;MAF_USDA=31.176
NC_035089.1	42473043	.	G	T	.	.	MAF_USDA=1.639
NC_035089.1	42473126	.	G	T	.	.	MAF_USDA=8.824
NC_035089.1	42473199	.	T	A	.	.	MAF_USDA=9.016
NC_035089.1	42473234	.	T	C	.	.	MAF_USDA=3.279
NC_035089.1	42473265	.	G	A	.	.	MAF_INRAE=39.873;MAF_USDA=30.0
NC_035089.1	42473346	.	C	A	.	.	MAF_INRAE=2.532;MAF_USDA=16.667
NC_035089.1	42473364	.	T	A	.	.	MAF_INRAE=20.886;MAF_USDA=21.765
NC_035089.1	42473375	.	G	A	.	.	MAF_INRAE=29.114;MAF_USDA=20.0
NC_035089.1	42473385	.	A	G	.	.	MAF_USDA=2.459
NC_035089.1	42473387	.	G	T	.	.	MAF_INRAE=2.532;MAF_USDA=2.941
NC_035089.1	42473415	.	G	A	.	.	MAF_USDA=4.098
NC_035089.1	42473474	.	G	T	.	.	MAF_INRAE=15.833;MAF_USDA=4.918
NC_035089.1	42473486	.	G	A	.	.	MAF_USDA=6.471
NC_035089.1	42473542	.	T	C	.	.	MAF_INRAE=5.833;MAF_USDA=8.235
NC_035089.1	42473545	.	G	T	.	.	MAF_USDA=7.647
NC_035089.1	42473576	.	T	G	.	.	MAF_USDA=2.459
NC_035089.1	42473592	.	T	A	.	.	MAF_INRAE=5.833;MAF_USDA=14.583
NC_035089.1	42473675	.	A	T	.	.	MAF_INRAE=39.241;MAF_USDA=30.588
NC_035089.1	42473719	.	T	C	.	.	MAF_USDA=12.5
NC_035089.1	42473725	.	A	G	.	.	MAF_INRAE=29.747;MAF_USDA=5.882
NC_035089.1	42473790	.	G	T	.	.	MAF_INRAE=4.43;MAF_USDA=12.295
NC_035089.1	42473847	.	C	A	.	.	MAF_INRAE=4.43;MAF_USDA=9.016
NC_035089.1	42473861	.	A	T	.	.	MAF_USDA=6.471
NC_035089.1	42473868	.	G	A	.	.	MAF_INRAE=39.241;MAF_USDA=10.588
NC_035089.1	42473870	.	A	C	.	.	MAF_INRAE=41.667;MAF_USDA=14.118
NC_035089.1	42473895	.	A	C	.	.	MAF_USDA=12.5
NC_035089.1	42473901	.	T	G	.	.	MAF_USDA=4.918
NC_035089.1	42473912	.	T	A	.	.	MAF_INRAE=15.19;MAF_USDA=19.412
NC_035089.1	42473971	.	A	T	.	.	MAF_INRAE=30.38;MAF_USDA=37.059
NC_035089.1	42474326	.	G	T	.	.	MAF_USDA=4.918
NC_035089.1	42474333	.	C	A	.	.	MAF_INRAE=39.241;MAF_USDA=11.765
NC_035089.1	42474348	.	A	G	.	.	MAF_INRAE=41.772;MAF_USDA=21.765
NC_035089.1	42474358	.	G	C	.	.	MAF_INRAE=31.646;MAF_USDA=38.824
NC_035089.1	42474405	.	G	C	.	.	MAF_INRAE=36.667
NC_035089.1	42474457	.	G	T	.	.	MAF_USDA=1.639
NC_035089.1	42474477	.	C	T	.	.	MAF_INRAE=3.333;MAF_USDA=9.412
NC_035089.1	42474535	.	T	A	.	.	MAF_INRAE=50.0;MAF_USDA=27.059
NC_035089.1	42474551	.	G	T	.	.	MAF_USDA=5.738
NC_035089.1	42474578	.	A	T	.	.	MAF_USDA=3.279
NC_035089.1	42474594	.	T	G	.	.	MAF_INRAE=10.0
NC_035089.1	42474599	.	T	A	.	.	MAF_INRAE=1.667
NC_035089.1	42474617	.	T	G	.	.	MAF_USDA=3.279
NC_035089.1	42474624	.	C	A	.	.	MAF_USDA=4.098
NC_035089.1	42474629	.	C	A	.	.	MAF_INRAE=13.333;MAF_USDA=10.417
NC_035089.1	42474652	.	G	T	.	.	MAF_INRAE=26.667
NC_035089.1	42474874	.	C	T	.	.	MAF_USDA=4.098
NC_035089.1	42474879	.	T	G	.	.	MAF_INRAE=6.667
NC_035089.1	42474981	.	G	A	.	.	MAF_INRAE=2.5;MAF_USDA=3.279
NC_035089.1	42474988	.	C	A	.	.	MAF_INRAE=3.333
NC_035089.1	42475045	.	C	T	.	.	MAF_INRAE=9.167;MAF_USDA=14.706
NC_035089.1	42475075	.	G	C	.	.	MAF_USDA=2.459
NC_035089.1	42475165	.	A	G	.	.	MAF_INRAE=10.0;MAF_USDA=7.059
NC_035089.1	42475198	.	T	C	.	.	MAF_INRAE=30.38;MAF_USDA=33.333
NC_035089.1	42475249	.	C	T	.	.	MAF_USDA=5.0
NC_035089.1	42475259	.	A	T	.	.	MAF_USDA=4.167
NC_035089.1	42475273	.	G	A	.	.	MAF_USDA=1.639
NC_035089.1	42475401	.	T	G	.	.	MAF_INRAE=32.278;MAF_USDA=31.176
NC_035089.1	42475407	.	G	A	.	.	MAF_INRAE=32.278;MAF_USDA=31.176
NC_035089.1	42475417	.	A	G	.	.	MAF_INRAE=32.278;MAF_USDA=29.412
NC_035089.1	42475465	.	A	G	.	.	MAF_USDA=3.279
NC_035089.1	42475537	.	G	A	.	.	MAF_INRAE=1.667;MAF_USDA=1.639
NC_035089.1	42475617	.	C	T	.	.	MAF_INRAE=1.667;MAF_USDA=1.639
NC_035089.1	42475619	.	G	T	.	.	MAF_USDA=9.412
NC_035089.1	42475624	.	A	T	.	.	MAF_INRAE=20.253;MAF_USDA=10.0
NC_035089.1	42475681	.	A	T	.	.	MAF_USDA=1.639
NC_035089.1	42475682	.	T	G	.	.	MAF_INRAE=31.646;MAF_USDA=33.529
NC_035089.1	42475683	.	T	G	.	.	MAF_INRAE=35.0;MAF_USDA=32.941
NC_035089.1	42475747	.	T	C	.	.	MAF_INRAE=43.671;MAF_USDA=20.833
NC_035089.1	42475765	.	T	G	.	.	MAF_INRAE=10.0;MAF_USDA=22.917
NC_035089.1	42475871	.	C	T	.	.	MAF_USDA=6.557
NC_035089.1	42475902	.	A	G	.	.	MAF_USDA=6.557
NC_035089.1	42475965	.	G	A	.	.	MAF_USDA=4.098
NC_035089.1	42475977	.	A	C	.	.	MAF_USDA=3.279
NC_035089.1	42476000	.	T	G	.	.	MAF_INRAE=31.013;MAF_USDA=37.5
NC_035089.1	42476003	.	A	G	.	.	MAF_INRAE=2.5;MAF_USDA=7.377
NC_035089.1	42476005	.	T	G	.	.	MAF_INRAE=11.667;MAF_USDA=46.471
NC_035089.1	42476128	.	C	T	.	.	MAF_INRAE=1.667
NC_035089.1	42476133	.	G	T	.	.	MAF_USDA=5.738
NC_035089.1	42476207	.	C	T	.	.	MAF_INRAE=5.833;MAF_USDA=14.754
NC_035089.1	42476242	.	T	G	.	.	MAF_USDA=1.639
NC_035089.1	42476318	.	T	C	.	.	MAF_INRAE=10.0;MAF_USDA=10.588
NC_035089.1	42476413	.	C	A	.	.	MAF_USDA=4.098
NC_035089.1	42476425	.	A	T	.	.	MAF_USDA=4.098
NC_035089.1	42476432	.	T	G	.	.	MAF_USDA=21.765
NC_035089.1	42476434	.	A	G	.	.	MAF_USDA=5.833
NC_035089.1	42476442	.	G	T	.	.	MAF_USDA=33.333
NC_035089.1	42476443	.	T	C	.	.	MAF_USDA=35.417
NC_035089.1	42476490	.	C	A	.	.	MAF_INRAE=4.43;MAF_USDA=6.557
NC_035089.1	42476580	.	A	T	.	.	MAF_USDA=3.279
NC_035089.1	42476640	.	A	G	.	.	MAF_INRAE=2.532;MAF_USDA=4.118
NC_035089.1	42476643	.	C	A	.	.	MAF_INRAE=31.646;MAF_USDA=32.353
NC_035089.1	42476650	.	C	G	.	.	MAF_USDA=10.588
NC_035089.1	42476694	.	A	G	.	.	MAF_INRAE=15.789;MAF_USDA=2.459
NC_035089.1	42476767	.	A	T	.	.	MAF_INRAE=31.646;MAF_USDA=37.059
NC_035089.1	42476768	.	C	A	.	.	MAF_USDA=9.836
NC_035089.1	42476772	.	T	A	.	.	MAF_USDA=3.279
NC_035089.1	42476773	.	A	T	.	.	MAF_USDA=3.279
NC_035089.1	42476783	.	G	A	.	.	MAF_INRAE=1.667;MAF_USDA=1.639
NC_035089.1	42476809	.	A	T	.	.	MAF_USDA=4.098
NC_035089.1	42476813	.	A	T	.	.	MAF_USDA=4.918
NC_035089.1	42476878	.	C	T	.	.	MAF_USDA=4.918
NC_035089.1	42476910	.	T	G	.	.	MAF_USDA=4.098
NC_035089.1	42476912	.	A	G	.	.	MAF_USDA=5.738
NC_035089.1	42476916	.	C	T	.	.	MAF_INRAE=31.646;MAF_USDA=32.353
NC_035089.1	42476947	.	G	C	.	.	MAF_INRAE=28.481;MAF_USDA=44.118
NC_035089.1	42477071	.	G	T	.	.	MAF_USDA=5.738
NC_035089.1	42477098	.	G	T	.	.	MAF_INRAE=29.747;MAF_USDA=31.765
NC_035089.1	42477118	.	G	T	.	.	MAF_INRAE=10.127;MAF_USDA=5.294
NC_035089.1	42477124	.	G	T	.	.	MAF_INRAE=28.481;MAF_USDA=37.059
NC_035089.1	42477132	.	A	G	.	.	MAF_USDA=9.836
NC_035089.1	42477149	.	G	T	.	.	MAF_USDA=5.738
NC_035089.1	42477155	.	A	C	.	.	MAF_INRAE=29.747;MAF_USDA=35.882
NC_035089.1	42477227	.	A	T	.	.	MAF_USDA=4.918
NC_035089.1	42477312	.	G	A	.	.	MAF_INRAE=31.646;MAF_USDA=36.471
NC_035089.1	42477328	.	G	C	.	.	MAF_INRAE=31.646;MAF_USDA=37.059
NC_035089.1	42477377	.	A	C	.	.	MAF_INRAE=10.0;MAF_USDA=10.588
NC_035089.1	42477459	.	C	G	.	.	MAF_USDA=5.738
NC_035089.1	42477460	.	T	C	.	.	MAF_USDA=5.738
NC_035089.1	42477477	.	A	C	.	.	MAF_INRAE=10.127;MAF_USDA=6.471
NC_035089.1	42477480	.	A	C	.	.	MAF_USDA=5.738
NC_035089.1	42477513	.	C	T	.	.	MAF_USDA=8.197
NC_035089.1	42477536	.	G	T	.	.	MAF_INRAE=9.494;MAF_USDA=12.353
NC_035089.1	42477586	.	G	A	.	.	MAF_INRAE=31.646;MAF_USDA=31.765
NC_035089.1	42477605	.	C	T	.	.	MAF_INRAE=31.646;MAF_USDA=34.706
NC_035089.1	42477617	.	A	T	.	.	MAF_INRAE=31.646;MAF_USDA=31.765
NC_035089.1	42477635	.	T	C	.	.	MAF_INRAE=31.646;MAF_USDA=31.765
NC_035089.1	42477641	.	T	G	.	.	MAF_INRAE=10.0;MAF_USDA=10.588
NC_035089.1	42477666	.	C	T	.	.	MAF_INRAE=2.5
NC_035089.1	42477723	.	T	G	.	.	MAF_INRAE=2.5
NC_035089.1	42477760	.	T	A	.	.	MAF_INRAE=4.43;MAF_USDA=6.557
NC_035089.1	42477793	.	T	G	.	.	MAF_INRAE=31.646;MAF_USDA=19.672
NC_035089.1	42477795	.	T	C	.	.	MAF_USDA=9.016
NC_035089.1	42477877	.	G	T	.	.	MAF_USDA=4.918
NC_035089.1	42477900	.	G	C	.	.	MAF_USDA=4.918
NC_035089.1	42477991	.	G	T	.	.	MAF_INRAE=31.646;MAF_USDA=35.294
NC_035089.1	42478003	.	T	A	.	.	MAF_INRAE=2.5
NC_035089.1	42478007	.	T	C	.	.	MAF_USDA=4.918
NC_035089.1	42478031	.	A	C	.	.	MAF_USDA=4.098
NC_035089.1	42478035	.	T	G	.	.	MAF_INRAE=13.333;MAF_USDA=50.0
NC_035089.1	42478158	.	C	T	.	.	MAF_USDA=4.118
NC_035089.1	42478194	.	A	T	.	.	MAF_INRAE=5.833;MAF_USDA=1.639
NC_035089.1	42478211	.	G	C	.	.	MAF_INRAE=4.43;MAF_USDA=5.738
NC_035089.1	42478304	.	A	C	.	.	MAF_USDA=5.738
NC_035089.1	42478424	.	A	G	.	.	MAF_INRAE=4.43;MAF_USDA=5.738
NC_035089.1	42478451	.	G	T	.	.	MAF_USDA=2.083
NC_035089.1	42478467	.	T	C	.	.	MAF_INRAE=20.253;MAF_USDA=18.235
NC_035089.1	42478476	.	A	C	.	.	MAF_INRAE=2.5
NC_035089.1	42478519	.	C	T	.	.	MAF_INRAE=3.333
NC_035089.1	42478625	.	T	A	.	.	MAF_USDA=7.377
NC_035089.1	42478744	.	A	G	.	.	MAF_USDA=11.475
NC_035089.1	42478765	.	T	C	.	.	MAF_USDA=3.279
NC_035089.1	42478880	.	G	A	.	.	MAF_USDA=5.0
NC_035089.1	42478947	.	A	G	.	.	MAF_USDA=4.918
NC_035089.1	42478961	.	A	G	.	.	MAF_INRAE=44.167;MAF_USDA=34.706
NC_035089.1	42478981	.	C	T	.	.	MAF_USDA=10.0
NC_035089.1	42478984	.	C	T	.	.	MAF_USDA=8.824
NC_035089.1	42479029	.	G	A	.	.	MAF_USDA=7.647
NC_035089.1	42479050	.	C	T	.	.	MAF_USDA=2.083
NC_035089.1	42479086	.	C	A	.	.	MAF_USDA=2.459
NC_035089.1	42479142	.	G	A	.	.	MAF_INRAE=44.167;MAF_USDA=21.765
NC_035089.1	42479184	.	A	C	.	.	MAF_INRAE=10.127;MAF_USDA=8.824
NC_035089.1	42479202	.	C	A	.	.	MAF_USDA=4.098
NC_035089.1	42479239	.	T	G	.	.	MAF_INRAE=40.506
NC_035089.1	42479261	.	G	A	.	.	MAF_USDA=7.377
NC_035089.1	42479275	.	C	A	.	.	MAF_USDA=13.934
NC_035089.1	42479276	.	A	G	.	.	MAF_USDA=3.279
NC_035089.1	42479293	.	C	T	.	.	MAF_USDA=5.738
NC_035089.1	42479359	.	T	A	.	.	MAF_INRAE=29.747;MAF_USDA=34.118
NC_035089.1	42479387	.	C	T	.	.	MAF_USDA=7.377
NC_035089.1	42479397	.	G	A	.	.	MAF_USDA=11.475
NC_035089.1	42479519	.	A	G	.	.	MAF_USDA=10.656
NC_035089.1	42479522	.	G	T	.	.	MAF_USDA=10.656
NC_035089.1	42479527	.	G	A	.	.	MAF_INRAE=9.494;MAF_USDA=7.059
NC_035089.1	42479539	.	A	C	.	.	MAF_USDA=10.656
NC_035089.1	42479551	.	G	A	.	.	MAF_USDA=9.836
NC_035089.1	42479595	.	G	T	.	.	MAF_USDA=2.459
NC_035089.1	42479625	.	C	T	.	.	MAF_USDA=8.197
NC_035089.1	42479709	.	T	G	.	.	MAF_USDA=9.016
NC_035089.1	42479782	.	C	T	.	.	MAF_USDA=2.459
NC_035089.1	42479920	.	G	A	.	.	MAF_USDA=4.918
NC_035089.1	42479983	.	G	A	.	.	MAF_USDA=5.738
NC_035089.1	42480004	.	G	A	.	.	MAF_USDA=4.098
NC_035089.1	42480038	.	T	A	.	.	MAF_USDA=2.459
NC_035089.1	42480039	.	C	T	.	.	MAF_USDA=4.098
NC_035089.1	42480056	.	G	A	.	.	MAF_USDA=9.836
NC_035089.1	42480091	.	T	A	.	.	MAF_USDA=21.765
NC_035089.1	42480092	.	A	T	.	.	MAF_USDA=12.941
NC_035089.1	42480093	.	G	A	.	.	MAF_USDA=21.176
NC_035089.1	42480144	.	G	A	.	.	MAF_INRAE=10.127;MAF_USDA=7.647
NC_035089.1	42480159	.	C	T	.	.	MAF_INRAE=10.127;MAF_USDA=11.176
NC_035089.1	42480230	.	G	T	.	.	MAF_USDA=4.918
NC_035089.1	42480231	.	G	C	.	.	MAF_INRAE=1.667;MAF_USDA=1.639
NC_035089.1	42480271	.	T	G	.	.	MAF_USDA=4.098
NC_035089.1	42480280	.	A	G	.	.	MAF_INRAE=10.127;MAF_USDA=4.918
NC_035089.1	42480301	.	T	A	.	.	MAF_INRAE=10.127;MAF_USDA=16.667
NC_035089.1	42480309	.	T	G	.	.	MAF_INRAE=2.5
NC_035089.1	42480381	.	A	G	.	.	MAF_INRAE=10.127;MAF_USDA=11.31
NC_035089.1	42480467	.	T	G	.	.	MAF_USDA=1.639
NC_035089.1	42480504	.	C	T	.	.	MAF_INRAE=20.253;MAF_USDA=8.824
NC_035089.1	42480506	.	G	A	.	.	MAF_INRAE=2.5
NC_035089.1	42480516	.	G	A	.	.	MAF_INRAE=9.494;MAF_USDA=7.647
NC_035089.1	42480545	.	G	C	.	.	MAF_INRAE=10.127;MAF_USDA=16.471
NC_035089.1	42480553	.	T	C	.	.	MAF_USDA=4.098
NC_035089.1	42480588	.	A	G	.	.	MAF_INRAE=10.127;MAF_USDA=14.583
NC_035089.1	42480594	.	C	T	.	.	MAF_INRAE=10.127;MAF_USDA=14.583
NC_035089.1	42480613	.	T	C	.	.	MAF_INRAE=2.5;MAF_USDA=21.311
NC_035089.1	42480659	.	T	G	.	.	MAF_INRAE=9.494;MAF_USDA=16.471
NC_035089.1	42480664	.	T	G	.	.	MAF_INRAE=1.667
NC_035089.1	42480670	.	T	G	.	.	MAF_INRAE=6.962;MAF_USDA=9.412
NC_035089.1	42480723	.	C	T	.	.	MAF_USDA=3.279
NC_035089.1	42480725	.	C	T	.	.	MAF_INRAE=9.494;MAF_USDA=7.647
NC_035089.1	42480875	.	C	T	.	.	MAF_USDA=1.667
NC_035089.1	42480915	.	G	A	.	.	MAF_INRAE=10.0
NC_035089.1	42480989	.	T	C	.	.	MAF_USDA=4.237
NC_035089.1	42481002	.	A	G	.	.	MAF_USDA=11.667
NC_035089.1	42481025	.	G	A	.	.	MAF_USDA=4.167
NC_035089.1	42481121	.	T	C	.	.	MAF_USDA=12.5
NC_035089.1	42481133	.	T	C	.	.	MAF_INRAE=2.5
NC_035089.1	42481232	.	T	A	.	.	MAF_INRAE=10.833
NC_035089.1	42481257	.	T	A	.	.	MAF_INRAE=3.333
NC_035089.1	42481292	.	G	A	.	.	MAF_INRAE=8.228;MAF_USDA=25.0
NC_035089.1	42481325	.	G	A	.	.	MAF_INRAE=9.494;MAF_USDA=14.583
NC_035089.1	42481327	.	A	T	.	.	MAF_INRAE=20.253;MAF_USDA=12.5
NC_035089.1	42481337	.	A	T	.	.	MAF_INRAE=10.526;MAF_USDA=14.583
NC_035089.1	42481378	.	A	G	.	.	MAF_INRAE=10.526;MAF_USDA=8.333
NC_035089.1	42481387	.	T	G	.	.	MAF_INRAE=10.526;MAF_USDA=14.583
NC_035089.1	42481466	.	G	A	.	.	MAF_USDA=2.083
NC_035089.1	42481510	.	C	G	.	.	MAF_USDA=14.583
NC_035089.1	42481517	.	T	A	.	.	MAF_USDA=14.583
NC_035089.1	42482168	.	T	G	.	.	MAF_USDA=12.069
NC_035089.1	42482253	.	C	A	.	.	MAF_USDA=1.639
NC_035089.1	42482405	.	T	G	.	.	MAF_INRAE=10.127;MAF_USDA=7.059
NC_035089.1	42482457	.	A	G	.	.	MAF_INRAE=10.526;MAF_USDA=15.882
NC_035089.1	42482474	.	G	A	.	.	MAF_INRAE=10.127;MAF_USDA=8.235
NC_035089.1	42482508	.	G	A	.	.	MAF_USDA=10.588
NC_035089.1	42482520	.	T	A	.	.	MAF_INRAE=10.127;MAF_USDA=7.647
NC_035089.1	42482591	.	C	T	.	.	MAF_INRAE=10.127;MAF_USDA=5.294
NC_035089.1	42482652	.	A	C	.	.	MAF_USDA=6.557
NC_035089.1	42482665	.	G	A	.	.	MAF_INRAE=2.5
NC_035089.1	42482677	.	G	T	.	.	MAF_INRAE=10.0;MAF_USDA=10.588
NC_035089.1	42482688	.	G	A	.	.	MAF_INRAE=10.127;MAF_USDA=7.647
NC_035089.1	42482699	.	A	T	.	.	MAF_INRAE=10.127;MAF_USDA=7.647
NC_035089.1	42482727	.	T	A	.	.	MAF_INRAE=10.127;MAF_USDA=7.647
NC_035089.1	42482760	.	A	G	.	.	MAF_INRAE=43.038;MAF_USDA=7.059
NC_035089.1	42482776	.	G	A	.	.	MAF_USDA=4.098
NC_035089.1	42482846	.	C	T	.	.	MAF_USDA=4.098
NC_035089.1	42482847	.	G	T	.	.	MAF_INRAE=10.127;MAF_USDA=8.235
NC_035089.1	42482853	.	T	A	.	.	MAF_USDA=1.639
NC_035089.1	42482878	.	T	C	.	.	MAF_USDA=14.583
NC_035089.1	42482898	.	T	C	.	.	MAF_INRAE=8.861;MAF_USDA=15.882
NC_035089.1	42482928	.	C	G	.	.	MAF_INRAE=2.5
NC_035089.1	42482971	.	A	T	.	.	MAF_INRAE=9.494;MAF_USDA=7.647
NC_035089.1	42482982	.	C	T	.	.	MAF_INRAE=9.494;MAF_USDA=7.059
NC_035089.1	42482991	.	T	A	.	.	MAF_INRAE=12.5;MAF_USDA=30.0
NC_035089.1	42483024	.	T	C	.	.	MAF_INRAE=10.127;MAF_USDA=14.118
NC_035089.1	42483025	.	A	G	.	.	MAF_INRAE=10.0;MAF_USDA=15.294
NC_035089.1	42483030	.	C	T	.	.	MAF_INRAE=10.127;MAF_USDA=15.882
NC_035089.1	42483040	.	A	T	.	.	MAF_INRAE=1.667;MAF_USDA=3.279
NC_035089.1	42483053	.	T	A	.	.	MAF_INRAE=10.127;MAF_USDA=7.059
NC_035089.1	42483074	.	C	A	.	.	MAF_INRAE=10.127;MAF_USDA=6.471
NC_035089.1	42483151	.	C	A	.	.	MAF_INRAE=43.671;MAF_USDA=20.833
NC_035089.1	42483205	.	C	A	.	.	MAF_USDA=4.098
NC_035089.1	42483221	.	G	T	.	.	MAF_INRAE=21.053;MAF_USDA=8.235
NC_035089.1	42483222	.	G	A	.	.	MAF_USDA=8.235
NC_035089.1	42483254	.	G	A	.	.	MAF_USDA=4.167
NC_035089.1	42483401	.	T	C	.	.	MAF_USDA=12.5
NC_035089.1	42483422	.	C	T	.	.	MAF_INRAE=2.5
NC_035089.1	42483423	.	G	T	.	.	MAF_USDA=4.167
NC_035089.1	42483441	.	A	G	.	.	MAF_USDA=11.667
NC_035089.1	42483442	.	T	G	.	.	MAF_USDA=12.5
NC_035089.1	42483466	.	C	A	.	.	MAF_USDA=12.5
NC_035089.1	42483497	.	T	A	.	.	MAF_USDA=4.167
NC_035089.1	42483498	.	T	G	.	.	MAF_USDA=4.167
NC_035089.1	42483513	.	G	A	.	.	MAF_INRAE=11.667;MAF_USDA=17.47
NC_035089.1	42483634	.	G	A	.	.	MAF_USDA=3.333
NC_035089.1	42483711	.	T	A	.	.	MAF_USDA=2.542
NC_035089.1	42483712	.	A	T	.	.	MAF_INRAE=7.5;MAF_USDA=23.171
NC_035089.1	42483733	.	T	C	.	.	MAF_INRAE=23.333;MAF_USDA=12.805
NC_035089.1	42483787	.	C	G	.	.	MAF_USDA=1.667
NC_035089.1	42483803	.	A	C	.	.	MAF_INRAE=6.667;MAF_USDA=19.88
NC_035089.1	42483815	.	C	T	.	.	MAF_INRAE=6.667;MAF_USDA=16.463
NC_035089.1	42483816	.	G	T	.	.	MAF_USDA=3.448
NC_035089.1	42483850	.	T	C	.	.	MAF_INRAE=6.329;MAF_USDA=15.854
NC_035089.1	42483889	.	G	A	.	.	MAF_USDA=2.5
NC_035089.1	42483920	.	T	C	.	.	MAF_INRAE=7.595;MAF_USDA=8.235
NC_035089.1	42483970	.	C	A	.	.	MAF_INRAE=10.0;MAF_USDA=7.647
NC_035089.1	42483975	.	C	T	.	.	MAF_INRAE=10.0;MAF_USDA=7.647
NC_035089.1	42483981	.	G	A	.	.	MAF_INRAE=10.0;MAF_USDA=7.647
NC_035089.1	42483990	.	A	C	.	.	MAF_INRAE=17.089;MAF_USDA=27.647
NC_035089.1	42484025	.	A	G	.	.	MAF_INRAE=6.962;MAF_USDA=10.588
NC_035089.1	42484029	.	T	C	.	.	MAF_USDA=1.639
NC_035089.1	42484047	.	C	A	.	.	MAF_USDA=2.459
NC_035089.1	42484064	.	G	A	.	.	MAF_USDA=2.459
NC_035089.1	42484085	.	T	A	.	.	MAF_INRAE=10.127;MAF_USDA=14.583
NC_035089.1	42484087	.	C	G	.	.	MAF_INRAE=12.5;MAF_USDA=23.529
NC_035089.1	42484099	.	C	T	.	.	MAF_INRAE=12.5;MAF_USDA=22.941
NC_035089.1	42484103	.	T	C	.	.	MAF_INRAE=12.5;MAF_USDA=22.941
NC_035089.1	42484110	.	C	T	.	.	MAF_INRAE=12.5;MAF_USDA=22.941
NC_035089.1	42484113	.	T	C	.	.	MAF_INRAE=12.5;MAF_USDA=22.353
NC_035089.1	42484140	.	T	C	.	.	MAF_USDA=9.836
NC_035089.1	42484148	.	C	T	.	.	MAF_USDA=9.836
NC_035089.1	42484175	.	A	G	.	.	MAF_USDA=18.75
NC_035089.1	42484200	.	T	A	.	.	MAF_USDA=3.279
NC_035089.1	42484214	.	T	A	.	.	MAF_USDA=3.279
NC_035089.1	42484246	.	G	A	.	.	MAF_INRAE=10.127;MAF_USDA=6.471
NC_035089.1	42484249	.	A	G	.	.	MAF_INRAE=10.0
NC_035089.1	42484336	.	T	C	.	.	MAF_USDA=4.918
NC_035089.1	42484340	.	G	C	.	.	MAF_USDA=4.918
NC_035089.1	42484347	.	C	T	.	.	MAF_USDA=8.197
NC_035089.1	42484353	.	A	G	.	.	MAF_USDA=1.639
NC_035089.1	42484354	.	T	G	.	.	MAF_USDA=3.279
NC_035089.1	42484365	.	G	T	.	.	MAF_INRAE=12.5;MAF_USDA=26.471
NC_035089.1	42484375	.	G	T	.	.	MAF_USDA=8.197
NC_035089.1	42484376	.	G	C	.	.	MAF_INRAE=10.127;MAF_USDA=17.647
NC_035089.1	42484398	.	A	C	.	.	MAF_INRAE=10.127;MAF_USDA=17.647
NC_035089.1	42484529	.	A	T	.	.	MAF_INRAE=10.127;MAF_USDA=6.471
NC_035089.1	42484572	.	A	T	.	.	MAF_INRAE=8.228;MAF_USDA=12.353
NC_035089.1	42484586	.	A	G	.	.	MAF_INRAE=7.595;MAF_USDA=4.762
NC_035089.1	42484599	.	C	A	.	.	MAF_USDA=5.085
NC_035089.1	42484618	.	A	C	.	.	MAF_INRAE=23.333;MAF_USDA=7.927
NC_035089.1	42484696	.	G	A	.	.	MAF_USDA=23.913
NC_035089.1	42484705	.	A	C	.	.	MAF_USDA=32.609
NC_035089.1	42485993	.	C	T	.	.	MAF_INRAE=7.5;MAF_USDA=10.119
NC_035089.1	42485994	.	T	A	.	.	MAF_INRAE=10.833;MAF_USDA=19.048
NC_035089.1	42486013	.	A	G	.	.	MAF_INRAE=10.526
NC_035089.1	42486081	.	T	C	.	.	MAF_INRAE=9.494;MAF_USDA=7.647
NC_035089.1	42486085	.	A	G	.	.	MAF_INRAE=46.667;MAF_USDA=27.059
NC_035089.1	42486091	.	T	G	.	.	MAF_INRAE=9.494;MAF_USDA=7.647
NC_035089.1	42486138	.	A	G	.	.	MAF_USDA=7.377
NC_035089.1	42486156	.	A	G	.	.	MAF_INRAE=9.494;MAF_USDA=7.647
NC_035089.1	42486203	.	C	T	.	.	MAF_INRAE=8.861;MAF_USDA=8.824
NC_035089.1	42486227	.	C	G	.	.	MAF_USDA=3.279
NC_035089.1	42486233	.	A	G	.	.	MAF_USDA=4.098
NC_035089.1	42486236	.	T	C	.	.	MAF_USDA=3.279
NC_035089.1	42486262	.	A	G	.	.	MAF_USDA=1.639
NC_035089.1	42486278	.	G	A	.	.	MAF_USDA=2.459
NC_035089.1	42486290	.	C	T	.	.	MAF_INRAE=2.632
NC_035089.1	42486308	.	C	A	.	.	MAF_USDA=3.279
NC_035089.1	42486311	.	C	T	.	.	MAF_INRAE=9.167;MAF_USDA=20.588
NC_035089.1	42486320	.	G	A	.	.	MAF_USDA=1.639
NC_035089.1	42486324	.	G	A	.	.	MAF_INRAE=10.833;MAF_USDA=22.353
NC_035089.1	42486338	.	T	G	.	.	MAF_USDA=9.836
NC_035089.1	42486363	.	G	A	.	.	MAF_USDA=1.639
NC_035089.1	42486366	.	C	T	.	.	MAF_USDA=1.639
NC_035089.1	42486374	.	G	A	.	.	MAF_USDA=1.639
NC_035089.1	42486408	.	A	G	.	.	MAF_INRAE=7.595;MAF_USDA=8.824
NC_035089.1	42486409	.	C	G	.	.	MAF_INRAE=10.127;MAF_USDA=7.647
NC_035089.1	42486431	.	G	A	.	.	MAF_USDA=1.667
NC_035089.1	42486443	.	A	T	.	.	MAF_INRAE=10.759;MAF_USDA=7.738
NC_035089.1	42486473	.	T	C	.	.	MAF_INRAE=10.127;MAF_USDA=7.647
NC_035089.1	42486556	.	A	G	.	.	MAF_INRAE=10.127;MAF_USDA=14.118
NC_035089.1	42486581	.	A	G	.	.	MAF_INRAE=10.127;MAF_USDA=16.471
NC_035089.1	42486582	.	G	A	.	.	MAF_INRAE=6.962;MAF_USDA=4.118
NC_035089.1	42486592	.	G	C	.	.	MAF_INRAE=10.127;MAF_USDA=7.647
NC_035089.1	42486609	.	T	C	.	.	MAF_INRAE=10.127;MAF_USDA=7.738
NC_035089.1	42486649	.	T	C	.	.	MAF_INRAE=21.053;MAF_USDA=10.0
NC_035089.1	42486665	.	T	C	.	.	MAF_INRAE=10.127;MAF_USDA=12.941
NC_035089.1	42486698	.	G	T	.	.	MAF_INRAE=9.494;MAF_USDA=14.583
NC_035089.1	42486699	.	G	T	.	.	MAF_INRAE=9.167;MAF_USDA=8.235
NC_035089.1	42486751	.	G	A	.	.	MAF_INRAE=10.127;MAF_USDA=17.059
NC_035089.1	42486760	.	A	G	.	.	MAF_INRAE=10.127;MAF_USDA=15.882
NC_035089.1	42486790	.	T	C	.	.	MAF_INRAE=10.127;MAF_USDA=7.647
NC_035089.1	42486808	.	A	C	.	.	MAF_USDA=3.529
NC_035089.1	42486827	.	C	T	.	.	MAF_INRAE=11.392
NC_035089.1	42486852	.	T	G	.	.	MAF_INRAE=10.127;MAF_USDA=7.059
NC_035089.1	42486856	.	G	A	.	.	MAF_INRAE=10.0;MAF_USDA=7.059
NC_035089.1	42486924	.	G	T	.	.	MAF_INRAE=10.127
NC_035089.1	42486926	.	G	T	.	.	MAF_INRAE=43.671
NC_035089.1	42486983	.	C	A	.	.	MAF_USDA=6.557
NC_035089.1	42486994	.	T	A	.	.	MAF_USDA=1.639
NC_035089.1	42487031	.	A	G	.	.	MAF_USDA=2.459
NC_035089.1	42487063	.	C	T	.	.	MAF_INRAE=10.127;MAF_USDA=7.059
NC_035089.1	42487073	.	C	A	.	.	MAF_USDA=4.918
NC_035089.1	42487078	.	C	A	.	.	MAF_USDA=7.377
NC_035089.1	42487158	.	G	T	.	.	MAF_USDA=4.098
NC_035089.1	42487202	.	T	A	.	.	MAF_INRAE=10.127;MAF_USDA=5.882
NC_035089.1	42487224	.	A	T	.	.	MAF_INRAE=12.5;MAF_USDA=25.301
NC_035089.1	42487263	.	C	T	.	.	MAF_INRAE=46.835;MAF_USDA=7.059
NC_035089.1	42487295	.	C	A	.	.	MAF_INRAE=3.333;MAF_USDA=5.882
NC_035089.1	42487343	.	G	A	.	.	MAF_INRAE=8.861;MAF_USDA=12.941
NC_035089.1	42487353	.	C	T	.	.	MAF_INRAE=8.861;MAF_USDA=15.882
NC_035089.1	42487388	.	T	A	.	.	MAF_INRAE=9.494;MAF_USDA=7.059
NC_035089.1	42487398	.	C	T	.	.	MAF_INRAE=9.494;MAF_USDA=7.647
NC_035089.1	42487400	.	A	G	.	.	MAF_INRAE=9.167;MAF_USDA=7.647
NC_035089.1	42487419	.	T	C	.	.	MAF_INRAE=9.494;MAF_USDA=7.647
NC_035089.1	42487428	.	T	C	.	.	MAF_INRAE=9.494;MAF_USDA=15.294
NC_035089.1	42487449	.	A	C	.	.	MAF_INRAE=9.494;MAF_USDA=7.647
NC_035089.1	42487475	.	T	C	.	.	MAF_INRAE=10.526;MAF_USDA=8.929
NC_035089.1	42487491	.	G	A	.	.	MAF_USDA=3.279
NC_035089.1	42487513	.	C	A	.	.	MAF_USDA=4.098
NC_035089.1	42487535	.	C	T	.	.	MAF_USDA=8.197
NC_035089.1	42487540	.	T	A	.	.	MAF_USDA=1.639
NC_035089.1	42487541	.	G	T	.	.	MAF_USDA=1.639
NC_035089.1	42487555	.	T	A	.	.	MAF_INRAE=5.696;MAF_USDA=5.882
NC_035089.1	42487589	.	T	C	.	.	MAF_INRAE=3.797;MAF_USDA=12.941
NC_035089.1	42487590	.	G	T	.	.	MAF_INRAE=1.667
NC_035089.1	42487597	.	G	A	.	.	MAF_INRAE=3.797
NC_035089.1	42487618	.	A	C	.	.	MAF_USDA=3.529
NC_035089.1	42487627	.	T	C	.	.	MAF_USDA=7.377
NC_035089.1	42487644	.	T	C	.	.	MAF_INRAE=44.304;MAF_USDA=6.471
NC_035089.1	42487653	.	A	C	.	.	MAF_INRAE=9.494;MAF_USDA=7.647
NC_035089.1	42487716	.	C	T	.	.	MAF_USDA=1.639
NC_035089.1	42487731	.	G	T	.	.	MAF_USDA=1.667
NC_035089.1	42487803	.	A	C	.	.	MAF_INRAE=9.494;MAF_USDA=7.738
NC_035089.1	42487814	.	G	A	.	.	MAF_INRAE=9.167;MAF_USDA=7.647
NC_035089.1	42487830	.	T	C	.	.	MAF_INRAE=8.861;MAF_USDA=7.647
NC_035089.1	42487912	.	T	A	.	.	MAF_USDA=3.279
NC_035089.1	42487999	.	T	C	.	.	MAF_INRAE=18.987;MAF_USDA=30.588
NC_035089.1	42488086	.	C	A	.	.	MAF_USDA=3.529
NC_035089.1	42488138	.	C	T	.	.	MAF_INRAE=5.0;MAF_USDA=6.471
NC_035089.1	42488146	.	T	C	.	.	MAF_USDA=1.639
NC_035089.1	42488178	.	C	T	.	.	MAF_USDA=5.882
NC_035089.1	42488216	.	A	G	.	.	MAF_INRAE=9.494;MAF_USDA=6.471
NC_035089.1	42488236	.	G	C	.	.	MAF_INRAE=9.494;MAF_USDA=7.059
NC_035089.1	42488251	.	C	A	.	.	MAF_INRAE=9.494;MAF_USDA=7.059
NC_035089.1	42488266	.	A	G	.	.	MAF_USDA=1.639
NC_035089.1	42488299	.	T	A	.	.	MAF_INRAE=9.494;MAF_USDA=7.059
NC_035089.1	42488438	.	G	A	.	.	MAF_INRAE=27.215;MAF_USDA=50.0
NC_035089.1	42488445	.	G	T	.	.	MAF_USDA=2.459
NC_035089.1	42488447	.	G	A	.	.	MAF_INRAE=10.127;MAF_USDA=5.882
NC_035089.1	42488464	.	T	G	.	.	MAF_INRAE=43.671;MAF_USDA=8.235
NC_035089.1	42488466	.	C	T	.	.	MAF_INRAE=44.167;MAF_USDA=8.235
NC_035089.1	42488469	.	T	A	.	.	MAF_INRAE=44.167;MAF_USDA=8.235
NC_035089.1	42488487	.	C	T	.	.	MAF_INRAE=43.671;MAF_USDA=7.059
NC_035089.1	42488491	.	A	T	.	.	MAF_INRAE=44.167;MAF_USDA=7.059
NC_035089.1	42488510	.	A	G	.	.	MAF_INRAE=29.114;MAF_USDA=32.353
NC_035089.1	42488532	.	A	G	.	.	MAF_USDA=1.639
NC_035089.1	42488543	.	G	A	.	.	MAF_USDA=1.639
NC_035089.1	42488546	.	T	C	.	.	MAF_USDA=1.639
NC_035089.1	42488559	.	G	A	.	.	MAF_USDA=2.459
NC_035089.1	42488569	.	G	A	.	.	MAF_USDA=1.639
NC_035089.1	42488627	.	C	T	.	.	MAF_INRAE=20.253;MAF_USDA=33.529
NC_035089.1	42488655	.	A	T	.	.	MAF_INRAE=34.177;MAF_USDA=48.824
NC_035089.1	42488689	.	T	G	.	.	MAF_INRAE=10.127;MAF_USDA=8.824
NC_035089.1	42488702	.	G	A	.	.	MAF_INRAE=10.127;MAF_USDA=9.412
NC_035089.1	42488780	.	T	A	.	.	MAF_USDA=12.5
NC_035089.1	42488781	.	T	A	.	.	MAF_USDA=14.583
NC_035089.1	42488783	.	T	A	.	.	MAF_INRAE=10.0;MAF_USDA=12.5
NC_035089.1	42488850	.	A	C	.	.	MAF_INRAE=20.253;MAF_USDA=7.377
NC_035089.1	42488859	.	A	C	.	.	MAF_INRAE=1.667;MAF_USDA=4.098
NC_035089.1	42488872	.	G	A	.	.	MAF_INRAE=10.0;MAF_USDA=40.0
NC_035089.1	42488918	.	A	G	.	.	MAF_INRAE=8.861;MAF_USDA=11.765
NC_035089.1	42488931	.	T	A	.	.	MAF_INRAE=7.595;MAF_USDA=9.412
NC_035089.1	42488994	.	C	T	.	.	MAF_INRAE=10.0;MAF_USDA=13.529
NC_035089.1	42489010	.	T	C	.	.	MAF_INRAE=1.667;MAF_USDA=4.098
NC_035089.1	42489042	.	G	T	.	.	MAF_INRAE=1.667;MAF_USDA=1.639
NC_035089.1	42489118	.	T	A	.	.	MAF_INRAE=1.667;MAF_USDA=5.738
NC_035089.1	42489130	.	A	G	.	.	MAF_INRAE=43.671;MAF_USDA=8.824
NC_035089.1	42489228	.	G	A	.	.	MAF_INRAE=18.987;MAF_USDA=40.588
NC_035089.1	42489250	.	G	A	.	.	MAF_INRAE=1.667;MAF_USDA=5.738
NC_035089.1	42489290	.	C	A	.	.	MAF_INRAE=1.667;MAF_USDA=1.639
NC_035089.1	42489309	.	A	T	.	.	MAF_INRAE=7.595;MAF_USDA=8.824
NC_035089.1	42489450	.	C	T	.	.	MAF_INRAE=9.494;MAF_USDA=9.412
NC_035089.1	42489454	.	G	T	.	.	MAF_INRAE=10.0;MAF_USDA=8.824
NC_035089.1	42489527	.	T	A	.	.	MAF_INRAE=8.861;MAF_USDA=12.941
NC_035089.1	42489529	.	T	A	.	.	MAF_INRAE=5.0;MAF_USDA=12.941
NC_035089.1	42489653	.	A	T	.	.	MAF_INRAE=17.722;MAF_USDA=16.667
NC_035089.1	42489751	.	A	G	.	.	MAF_INRAE=17.089;MAF_USDA=24.096
NC_035089.1	42489914	.	G	A	.	.	MAF_USDA=4.098
NC_035089.1	42490052	.	G	A	.	.	MAF_INRAE=7.595
NC_035089.1	42490089	.	T	C	.	.	MAF_USDA=3.279
NC_035089.1	42490160	.	G	A	.	.	MAF_INRAE=1.667
NC_035089.1	42490179	.	G	A	.	.	MAF_INRAE=10.0;MAF_USDA=26.471
NC_035089.1	42490187	.	T	G	.	.	MAF_INRAE=6.962;MAF_USDA=11.176
NC_035089.1	42490271	.	T	A	.	.	MAF_USDA=3.279
NC_035089.1	42490285	.	T	C	.	.	MAF_INRAE=39.241;MAF_USDA=31.176
NC_035089.1	42490295	.	G	C	.	.	MAF_USDA=6.471
NC_035089.1	42490302	.	C	G	.	.	MAF_USDA=2.353
NC_035089.1	42490322	.	G	A	.	.	MAF_INRAE=17.089;MAF_USDA=45.882
NC_035089.1	42490394	.	G	A	.	.	MAF_INRAE=1.667;MAF_USDA=5.738
NC_035089.1	42490398	.	A	C	.	.	MAF_INRAE=15.19;MAF_USDA=19.412
NC_035089.1	42490401	.	T	G	.	.	MAF_INRAE=25.833;MAF_USDA=37.647
NC_035089.1	42490818	.	T	C	.	.	MAF_USDA=50.0
NC_035089.1	42490882	.	C	T	.	.	MAF_INRAE=9.494;MAF_USDA=7.647
NC_035089.1	42490984	.	A	G	.	.	MAF_USDA=4.918
NC_035089.1	42490990	.	T	G	.	.	MAF_INRAE=7.595;MAF_USDA=11.176
NC_035089.1	42491028	.	T	C	.	.	MAF_INRAE=18.354;MAF_USDA=22.941
NC_035089.1	42491061	.	C	T	.	.	MAF_INRAE=6.329;MAF_USDA=11.176
NC_035089.1	42491089	.	G	T	.	.	MAF_USDA=1.639
NC_035089.1	42491134	.	T	C	.	.	MAF_INRAE=15.19;MAF_USDA=35.882
NC_035089.1	42491247	.	C	T	.	.	MAF_USDA=2.459
NC_035089.1	42491360	.	C	T	.	.	MAF_INRAE=45.57;MAF_USDA=8.824
NC_035089.1	42491432	.	G	A	.	.	MAF_INRAE=2.5
NC_035089.1	42491470	.	A	T	.	.	MAF_INRAE=46.203;MAF_USDA=7.647
NC_035089.1	42491472	.	T	C	.	.	MAF_INRAE=17.722;MAF_USDA=31.765
NC_035089.1	42491548	.	C	T	.	.	MAF_INRAE=10.127;MAF_USDA=5.294
NC_035089.1	42491581	.	G	A	.	.	MAF_INRAE=25.316;MAF_USDA=31.765
NC_035089.1	42491711	.	T	G	.	.	MAF_INRAE=27.215;MAF_USDA=39.583
NC_035089.1	42491795	.	T	G	.	.	MAF_INRAE=10.0
NC_035089.1	42491804	.	A	G	.	.	MAF_USDA=14.583
NC_035089.1	42491805	.	C	A	.	.	MAF_USDA=14.583
NC_035089.1	42491808	.	C	G	.	.	MAF_INRAE=10.0;MAF_USDA=14.583
NC_035089.1	42491813	.	C	T	.	.	MAF_INRAE=1.667;MAF_USDA=1.639
NC_035089.1	42491827	.	C	T	.	.	MAF_USDA=5.294
NC_035089.1	42491840	.	T	A	.	.	MAF_INRAE=1.667;MAF_USDA=4.918
NC_035089.1	42491849	.	T	A	.	.	MAF_INRAE=10.0;MAF_USDA=21.176
NC_035089.1	42491873	.	A	T	.	.	MAF_INRAE=45.833
NC_035089.1	42491923	.	T	A	.	.	MAF_INRAE=45.57;MAF_USDA=8.824
NC_035089.1	42491943	.	G	T	.	.	MAF_INRAE=7.595;MAF_USDA=8.824
NC_035089.1	42491947	.	T	C	.	.	MAF_INRAE=11.392;MAF_USDA=8.824
NC_035089.1	42492076	.	T	C	.	.	MAF_USDA=5.738
NC_035089.1	42492170	.	T	C	.	.	MAF_INRAE=45.57;MAF_USDA=10.588
NC_035089.1	42492282	.	G	A	.	.	MAF_USDA=6.471
NC_035089.1	42492439	.	G	A	.	.	MAF_INRAE=17.5
NC_035089.1	42492461	.	C	T	.	.	MAF_USDA=8.824
NC_035089.1	42492466	.	A	G	.	.	MAF_USDA=4.098
NC_035089.1	42492503	.	A	G	.	.	MAF_INRAE=7.595;MAF_USDA=12.353
NC_035089.1	42492528	.	T	C	.	.	MAF_INRAE=7.595;MAF_USDA=8.824
NC_035089.1	42492574	.	G	T	.	.	MAF_INRAE=11.392;MAF_USDA=14.583
NC_035089.1	42492588	.	T	C	.	.	MAF_INRAE=46.203;MAF_USDA=10.588
NC_035089.1	42492611	.	C	T	.	.	MAF_USDA=12.5
NC_035089.1	42492705	.	C	T	.	.	MAF_USDA=1.639
NC_035089.1	42492817	.	A	T	.	.	MAF_INRAE=9.494;MAF_USDA=5.294
NC_035089.1	42492829	.	T	C	.	.	MAF_INRAE=25.316;MAF_USDA=26.471
NC_035089.1	42492875	.	G	A	.	.	MAF_USDA=1.639
NC_035089.1	42492955	.	C	T	.	.	MAF_INRAE=45.57;MAF_USDA=11.176
NC_035089.1	42492960	.	A	C	.	.	MAF_USDA=3.279
NC_035089.1	42492965	.	A	G	.	.	MAF_INRAE=2.5;MAF_USDA=4.918
NC_035089.1	42492982	.	T	A	.	.	MAF_USDA=3.279
NC_035089.1	42493054	.	G	T	.	.	MAF_INRAE=2.5
NC_035089.1	42493056	.	C	T	.	.	MAF_INRAE=2.5;MAF_USDA=10.656
NC_035089.1	42493059	.	A	G	.	.	MAF_USDA=5.882
NC_035089.1	42493075	.	G	T	.	.	MAF_INRAE=2.5;MAF_USDA=3.279
NC_035089.1	42493081	.	G	T	.	.	MAF_INRAE=2.5;MAF_USDA=3.279
NC_035089.1	42493144	.	C	A	.	.	MAF_INRAE=39.873;MAF_USDA=20.0
NC_035089.1	42493193	.	G	T	.	.	MAF_INRAE=43.671;MAF_USDA=25.294
NC_035089.1	42493210	.	C	T	.	.	MAF_INRAE=11.667;MAF_USDA=21.176
NC_035089.1	42493231	.	T	C	.	.	MAF_INRAE=46.203;MAF_USDA=22.353
NC_035089.1	42493235	.	C	A	.	.	MAF_USDA=2.459
NC_035089.1	42493261	.	T	G	.	.	MAF_INRAE=27.215;MAF_USDA=45.294
NC_035089.1	42493294	.	G	T	.	.	MAF_USDA=4.118
NC_035089.1	42493303	.	G	A	.	.	MAF_USDA=4.706
NC_035089.1	42493310	.	T	A	.	.	MAF_INRAE=12.5;MAF_USDA=24.706
NC_035089.1	42493311	.	A	C	.	.	MAF_USDA=5.882
NC_035089.1	42493362	.	G	T	.	.	MAF_INRAE=44.937;MAF_USDA=28.235
NC_035089.1	42493383	.	T	C	.	.	MAF_INRAE=37.342;MAF_USDA=42.941
NC_035089.1	42493403	.	C	T	.	.	MAF_USDA=3.279
NC_035089.1	42493421	.	T	G	.	.	MAF_INRAE=26.582;MAF_USDA=32.353
NC_035089.1	42493431	.	A	T	.	.	MAF_INRAE=10.759
NC_035089.1	42493461	.	G	T	.	.	MAF_INRAE=22.785;MAF_USDA=48.824
NC_035089.1	42493483	.	C	A	.	.	MAF_USDA=3.279
NC_035089.1	42493517	.	A	C	.	.	MAF_USDA=4.098
NC_035089.1	42493539	.	A	C	.	.	MAF_USDA=2.459
NC_035089.1	42493569	.	C	G	.	.	MAF_USDA=1.639
NC_035089.1	42493588	.	A	G	.	.	MAF_INRAE=5.833;MAF_USDA=5.738
NC_035089.1	42493590	.	G	T	.	.	MAF_USDA=4.918
NC_035089.1	42493619	.	C	T	.	.	MAF_USDA=9.016
NC_035089.1	42493640	.	A	G	.	.	MAF_USDA=8.197
NC_035089.1	42493658	.	T	A	.	.	MAF_INRAE=20.253;MAF_USDA=18.824
NC_035089.1	42493660	.	C	T	.	.	MAF_USDA=1.639
NC_035089.1	42493680	.	A	C	.	.	MAF_INRAE=39.873;MAF_USDA=34.706
NC_035089.1	42493688	.	T	C	.	.	MAF_USDA=1.639
NC_035089.1	42493747	.	C	A	.	.	MAF_INRAE=10.526
NC_035089.1	42493748	.	A	G	.	.	MAF_USDA=17.213
NC_035089.1	42493774	.	G	A	.	.	MAF_INRAE=20.253;MAF_USDA=21.765
NC_035089.1	42493807	.	G	A	.	.	MAF_INRAE=10.759;MAF_USDA=12.5
NC_035089.1	42493815	.	C	T	.	.	MAF_INRAE=4.167;MAF_USDA=3.614
NC_035089.1	42493842	.	G	A	.	.	MAF_INRAE=30.38;MAF_USDA=26.471
NC_035089.1	42493852	.	G	T	.	.	MAF_INRAE=10.526;MAF_USDA=4.918
NC_035089.1	42493879	.	C	T	.	.	MAF_USDA=3.279
NC_035089.1	42493942	.	G	A	.	.	MAF_INRAE=10.127;MAF_USDA=5.294
NC_035089.1	42493952	.	T	C	.	.	MAF_INRAE=27.848;MAF_USDA=15.882
NC_035089.1	42493954	.	C	G	.	.	MAF_INRAE=2.5;MAF_USDA=7.059
NC_035089.1	42494013	.	T	C	.	.	MAF_INRAE=43.671;MAF_USDA=7.059
NC_035089.1	42494016	.	C	A	.	.	MAF_INRAE=11.667;MAF_USDA=35.882
NC_035089.1	42494024	.	A	G	.	.	MAF_USDA=3.279
NC_035089.1	42494040	.	G	C	.	.	MAF_INRAE=13.333;MAF_USDA=42.941
NC_035089.1	42494046	.	G	A	.	.	MAF_USDA=2.459
NC_035089.1	42494050	.	G	T	.	.	MAF_INRAE=1.667;MAF_USDA=1.639
NC_035089.1	42494111	.	A	T	.	.	MAF_USDA=1.639
NC_035089.1	42494137	.	T	A	.	.	MAF_INRAE=10.526;MAF_USDA=29.412
NC_035089.1	42494154	.	A	T	.	.	MAF_USDA=1.639
NC_035089.1	42494193	.	G	A	.	.	MAF_INRAE=10.526;MAF_USDA=25.882
NC_035089.1	42494322	.	G	A	.	.	MAF_INRAE=10.127;MAF_USDA=14.583
NC_035089.1	42494403	.	C	A	.	.	MAF_INRAE=35.443;MAF_USDA=35.882
NC_035089.1	42494457	.	A	G	.	.	MAF_INRAE=9.494;MAF_USDA=9.836
NC_035089.1	42494477	.	T	A	.	.	MAF_USDA=1.639
NC_035089.1	42494604	.	T	G	.	.	MAF_INRAE=35.443;MAF_USDA=35.882
NC_035089.1	42494637	.	G	C	.	.	MAF_INRAE=10.127;MAF_USDA=7.647
NC_035089.1	42494656	.	T	G	.	.	MAF_INRAE=10.526;MAF_USDA=1.765
NC_035089.1	42494657	.	C	T	.	.	MAF_USDA=22.353
NC_035089.1	42494664	.	C	T	.	.	MAF_INRAE=10.526;MAF_USDA=21.765
NC_035089.1	42494740	.	A	C	.	.	MAF_INRAE=10.127;MAF_USDA=8.235
NC_035089.1	42494749	.	T	A	.	.	MAF_INRAE=20.253;MAF_USDA=25.882
NC_035089.1	42494764	.	G	A	.	.	MAF_USDA=2.459
NC_035089.1	42494821	.	A	G	.	.	MAF_INRAE=21.519;MAF_USDA=25.294
NC_035089.1	42494837	.	C	A	.	.	MAF_INRAE=10.127;MAF_USDA=10.588
NC_035089.1	42494838	.	A	T	.	.	MAF_INRAE=10.0;MAF_USDA=9.412
NC_035089.1	42494981	.	T	C	.	.	MAF_USDA=2.083
NC_035089.1	42494982	.	G	T	.	.	MAF_USDA=2.083
NC_035089.1	42495042	.	C	T	.	.	MAF_INRAE=36.076;MAF_USDA=36.31
NC_035089.1	42495253	.	G	T	.	.	MAF_USDA=4.167
NC_035089.1	42495254	.	G	A	.	.	MAF_USDA=4.167
NC_035089.1	42495585	.	C	T	.	.	MAF_USDA=2.542
NC_035089.1	42495595	.	T	G	.	.	MAF_USDA=1.667
NC_035089.1	42495613	.	G	A	.	.	MAF_INRAE=10.526;MAF_USDA=28.333
NC_035089.1	42495638	.	T	C	.	.	MAF_USDA=3.279
NC_035089.1	42495648	.	T	C	.	.	MAF_INRAE=40.833;MAF_USDA=20.833
NC_035089.1	42495672	.	A	G	.	.	MAF_USDA=3.333
NC_035089.1	42495730	.	T	C	.	.	MAF_USDA=16.471
NC_035089.1	42495735	.	G	A	.	.	MAF_INRAE=31.646;MAF_USDA=42.353
NC_035089.1	42495739	.	C	A	.	.	MAF_USDA=3.279
NC_035089.1	42495864	.	T	C	.	.	MAF_INRAE=29.747;MAF_USDA=40.588
NC_035089.1	42495924	.	T	C	.	.	MAF_INRAE=10.127;MAF_USDA=29.412
NC_035089.1	42495947	.	C	T	.	.	MAF_INRAE=10.127;MAF_USDA=29.412
NC_035089.1	42495948	.	T	C	.	.	MAF_INRAE=10.0;MAF_USDA=30.0
NC_035089.1	42495982	.	A	G	.	.	MAF_USDA=16.471
NC_035089.1	42496049	.	C	T	.	.	MAF_INRAE=12.025
NC_035089.1	42496095	.	C	T	.	.	MAF_USDA=15.294
NC_035089.1	42496099	.	A	C	.	.	MAF_INRAE=13.291
NC_035089.1	42496106	.	G	C	.	.	MAF_USDA=1.639
NC_035089.1	42496147	.	G	A	.	.	MAF_INRAE=9.494;MAF_USDA=27.059
NC_035089.1	42496150	.	T	C	.	.	MAF_INRAE=9.167;MAF_USDA=27.059
NC_035089.1	42496173	.	G	T	.	.	MAF_INRAE=19.62
NC_035089.1	42496219	.	C	T	.	.	MAF_USDA=4.098
NC_035089.1	42496226	.	T	C	.	.	MAF_USDA=15.574
NC_035089.1	42496227	.	G	C	.	.	MAF_USDA=15.574
NC_035089.1	42496262	.	A	C	.	.	MAF_INRAE=22.152;MAF_USDA=22.917
NC_035089.1	42496267	.	G	A	.	.	MAF_INRAE=15.789;MAF_USDA=14.583
NC_035089.1	42496279	.	G	T	.	.	MAF_USDA=1.667
NC_035089.1	42496284	.	G	A	.	.	MAF_INRAE=13.158;MAF_USDA=13.69
NC_035089.1	42496322	.	C	T	.	.	MAF_USDA=7.377
NC_035089.1	42496331	.	C	G	.	.	MAF_INRAE=10.0;MAF_USDA=12.5
NC_035089.1	42496361	.	A	T	.	.	MAF_USDA=1.639
NC_035089.1	42496363	.	A	C	.	.	MAF_INRAE=11.667
NC_035089.1	42496375	.	C	T	.	.	MAF_USDA=2.083
NC_035089.1	42496380	.	T	C	.	.	MAF_INRAE=6.667
NC_035089.1	42496382	.	C	A	.	.	MAF_INRAE=30.0
NC_035089.1	42496401	.	G	A	.	.	MAF_USDA=3.279
NC_035089.1	42496410	.	A	C	.	.	MAF_USDA=1.639
NC_035089.1	42496438	.	C	A	.	.	MAF_INRAE=31.667
NC_035089.1	42496445	.	T	G	.	.	MAF_INRAE=10.0;MAF_USDA=9.836
NC_035089.1	42496479	.	G	T	.	.	MAF_USDA=2.459
NC_035089.1	42496519	.	G	A	.	.	MAF_INRAE=30.0
NC_035089.1	42496557	.	A	G	.	.	MAF_INRAE=29.167
NC_035089.1	42496573	.	A	T	.	.	MAF_INRAE=28.333
NC_035089.1	42496580	.	C	G	.	.	MAF_INRAE=27.5
NC_035089.1	42496623	.	C	A	.	.	MAF_INRAE=19.167
NC_035089.1	42496630	.	T	C	.	.	MAF_USDA=3.279
NC_035089.1	42496633	.	A	C	.	.	MAF_INRAE=25.833
NC_035089.1	42496649	.	C	T	.	.	MAF_INRAE=26.667
NC_035089.1	42496659	.	C	A	.	.	MAF_INRAE=26.667
NC_035089.1	42496674	.	A	G	.	.	MAF_INRAE=29.167
NC_035089.1	42496688	.	A	G	.	.	MAF_INRAE=30.833
NC_035089.1	42496711	.	A	C	.	.	MAF_INRAE=30.833
NC_035089.1	42496712	.	A	T	.	.	MAF_INRAE=30.833
NC_035089.1	42496742	.	C	A	.	.	MAF_INRAE=12.5;MAF_USDA=13.934
NC_035089.1	42496745	.	T	C	.	.	MAF_INRAE=30.833
NC_035089.1	42496785	.	C	G	.	.	MAF_INRAE=26.667
NC_035089.1	42496831	.	G	A	.	.	MAF_INRAE=4.167
NC_035089.1	42496832	.	A	G	.	.	MAF_INRAE=26.667
NC_035089.1	42496845	.	T	A	.	.	MAF_INRAE=10.0;MAF_USDA=11.475
NC_035089.1	42496860	.	T	C	.	.	MAF_INRAE=25.0
NC_035089.1	42496874	.	C	T	.	.	MAF_INRAE=8.333;MAF_USDA=7.059
NC_035089.1	42496913	.	T	G	.	.	MAF_INRAE=30.0
NC_035089.1	42496928	.	T	C	.	.	MAF_INRAE=30.833
NC_035089.1	42496933	.	G	T	.	.	MAF_INRAE=31.667
NC_035089.1	42496959	.	A	T	.	.	MAF_INRAE=30.0
NC_035089.1	42496960	.	C	T	.	.	MAF_INRAE=30.0
NC_035089.1	42496979	.	A	C	.	.	MAF_INRAE=29.167
NC_035089.1	42496992	.	G	T	.	.	MAF_INRAE=25.833
NC_035089.1	42496999	.	A	T	.	.	MAF_INRAE=25.0
NC_035089.1	42497021	.	C	T	.	.	MAF_INRAE=44.167;MAF_USDA=22.353
NC_035089.1	42497090	.	T	C	.	.	MAF_INRAE=19.167
NC_035089.1	42497137	.	A	G	.	.	MAF_INRAE=34.167
NC_035089.1	42497146	.	T	A	.	.	MAF_INRAE=35.0
NC_035089.1	42497156	.	C	A	.	.	MAF_INRAE=34.167
NC_035089.1	42497165	.	A	T	.	.	MAF_INRAE=18.333;MAF_USDA=9.836
NC_035089.1	42497182	.	T	G	.	.	MAF_INRAE=35.0
NC_035089.1	42497194	.	C	G	.	.	MAF_INRAE=12.5;MAF_USDA=12.5
NC_035089.1	42497195	.	G	A	.	.	MAF_INRAE=36.667
NC_035089.1	42497204	.	C	T	.	.	MAF_INRAE=35.833
NC_035089.1	42497220	.	C	T	.	.	MAF_INRAE=30.833;MAF_USDA=33.607
NC_035089.1	42497238	.	T	C	.	.	MAF_INRAE=35.833
NC_035089.1	42497244	.	C	A	.	.	MAF_INRAE=35.833
NC_035089.1	42497246	.	G	A	.	.	MAF_INRAE=30.833;MAF_USDA=32.353
NC_035089.1	42497261	.	G	T	.	.	MAF_USDA=9.836
NC_035089.1	42497298	.	T	C	.	.	MAF_INRAE=34.167
NC_035089.1	42497300	.	T	A	.	.	MAF_INRAE=5.833;MAF_USDA=9.016
NC_035089.1	42497332	.	T	C	.	.	MAF_INRAE=17.5
NC_035089.1	42497348	.	A	G	.	.	MAF_INRAE=36.667
NC_035089.1	42497352	.	A	G	.	.	MAF_INRAE=36.667
NC_035089.1	42497372	.	A	T	.	.	MAF_INRAE=36.667
NC_035089.1	42497373	.	A	C	.	.	MAF_INRAE=5.833
NC_035089.1	42497376	.	C	T	.	.	MAF_INRAE=36.667
NC_035089.1	42497379	.	T	A	.	.	MAF_INRAE=30.833
NC_035089.1	42497388	.	G	T	.	.	MAF_INRAE=21.667;MAF_USDA=4.098
NC_035089.1	42497391	.	A	T	.	.	MAF_USDA=5.294
NC_035089.1	42497414	.	T	C	.	.	MAF_INRAE=45.0
NC_035089.1	42497433	.	T	A	.	.	MAF_USDA=18.75
NC_035089.1	42497443	.	G	A	.	.	MAF_INRAE=36.667
NC_035089.1	42497447	.	C	T	.	.	MAF_INRAE=17.5
NC_035089.1	42497451	.	G	A	.	.	MAF_INRAE=36.667
NC_035089.1	42497454	.	G	A	.	.	MAF_INRAE=13.333;MAF_USDA=4.098
NC_035089.1	42497458	.	T	G	.	.	MAF_INRAE=36.667
NC_035089.1	42497466	.	C	G	.	.	MAF_INRAE=35.833
NC_035089.1	42497471	.	T	G	.	.	MAF_INRAE=35.833
NC_035089.1	42497553	.	A	G	.	.	MAF_USDA=3.279
NC_035089.1	42497579	.	G	A	.	.	MAF_INRAE=10.833
NC_035089.1	42497589	.	C	T	.	.	MAF_INRAE=32.5;MAF_USDA=35.882
NC_035089.1	42497593	.	C	T	.	.	MAF_INRAE=32.5;MAF_USDA=37.705
NC_035089.1	42497595	.	G	T	.	.	MAF_INRAE=32.5;MAF_USDA=37.705
NC_035089.1	42497662	.	G	T	.	.	MAF_USDA=4.918
NC_035089.1	42497703	.	C	A	.	.	MAF_INRAE=10.0
NC_035089.1	42497704	.	T	C	.	.	MAF_INRAE=42.5
NC_035089.1	42497741	.	G	A	.	.	MAF_INRAE=1.667
NC_035089.1	42497781	.	T	A	.	.	MAF_INRAE=35.0
NC_035089.1	42497874	.	C	A	.	.	MAF_INRAE=21.667;MAF_USDA=9.836
NC_035089.1	42497889	.	T	C	.	.	MAF_INRAE=41.667
NC_035089.1	42497918	.	A	G	.	.	MAF_INRAE=40.0
NC_035089.1	42497939	.	A	G	.	.	MAF_INRAE=36.667
NC_035089.1	42497954	.	T	C	.	.	MAF_INRAE=1.667
NC_035089.1	42498032	.	T	C	.	.	MAF_INRAE=15.823;MAF_USDA=48.824
NC_035089.1	42498046	.	C	A	.	.	MAF_INRAE=7.5;MAF_USDA=35.294
NC_035089.1	42498068	.	C	A	.	.	MAF_INRAE=20.253;MAF_USDA=25.294
NC_035089.1	42498097	.	G	A	.	.	MAF_INRAE=7.5;MAF_USDA=48.824
NC_035089.1	42498119	.	C	A	.	.	MAF_USDA=3.279
NC_035089.1	42498133	.	C	A	.	.	MAF_INRAE=31.646;MAF_USDA=24.706
NC_035089.1	42498152	.	G	T	.	.	MAF_USDA=1.639
NC_035089.1	42498238	.	A	T	.	.	MAF_INRAE=20.886;MAF_USDA=18.235
NC_035089.1	42498244	.	T	C	.	.	MAF_INRAE=20.886;MAF_USDA=18.235
NC_035089.1	42498276	.	T	C	.	.	MAF_USDA=21.765
NC_035089.1	42498278	.	A	T	.	.	MAF_USDA=18.235
NC_035089.1	42498311	.	A	T	.	.	MAF_USDA=40.588
NC_035089.1	42498329	.	G	C	.	.	MAF_USDA=3.529
NC_035089.1	42498352	.	G	A	.	.	MAF_INRAE=10.526;MAF_USDA=20.588
NC_035089.1	42498398	.	A	G	.	.	MAF_USDA=45.833
NC_035089.1	42498402	.	A	T	.	.	MAF_USDA=35.417
NC_035089.1	42498488	.	C	A	.	.	MAF_USDA=43.75
NC_035089.1	42498492	.	G	A	.	.	MAF_USDA=41.667
NC_035089.1	42498526	.	T	C	.	.	MAF_USDA=18.072
NC_035089.1	42498531	.	A	T	.	.	MAF_INRAE=13.158;MAF_USDA=18.675
NC_035089.1	42498549	.	A	C	.	.	MAF_USDA=3.39
NC_035089.1	42498582	.	A	C	.	.	MAF_INRAE=6.962;MAF_USDA=10.417
NC_035089.1	42498612	.	T	G	.	.	MAF_INRAE=20.253;MAF_USDA=17.857
NC_035089.1	42498737	.	C	T	.	.	MAF_USDA=4.098
NC_035089.1	42498746	.	T	G	.	.	MAF_INRAE=9.494;MAF_USDA=12.5
NC_035089.1	42498784	.	A	T	.	.	MAF_USDA=7.647
NC_035089.1	42498911	.	C	T	.	.	MAF_INRAE=9.167;MAF_USDA=10.588
NC_035089.1	42498912	.	C	T	.	.	MAF_INRAE=24.684;MAF_USDA=25.294
NC_035089.1	42498916	.	C	T	.	.	MAF_USDA=1.639
NC_035089.1	42498943	.	A	G	.	.	MAF_INRAE=24.684;MAF_USDA=17.213
NC_035089.1	42498955	.	A	C	.	.	MAF_INRAE=19.62;MAF_USDA=18.824
NC_035089.1	42499016	.	C	T	.	.	MAF_INRAE=19.62;MAF_USDA=18.235
NC_035089.1	42499147	.	G	A	.	.	MAF_USDA=1.639
NC_035089.1	42499157	.	G	A	.	.	MAF_USDA=15.294
NC_035089.1	42499178	.	C	A	.	.	MAF_USDA=2.353
NC_035089.1	42499189	.	A	G	.	.	MAF_USDA=4.098
NC_035089.1	42499221	.	T	C	.	.	MAF_INRAE=3.165;MAF_USDA=5.882
NC_035089.1	42499229	.	G	A	.	.	MAF_INRAE=41.772;MAF_USDA=5.294
NC_035089.1	42499251	.	A	G	.	.	MAF_INRAE=19.62;MAF_USDA=17.059
NC_035089.1	42499365	.	T	A	.	.	MAF_INRAE=50.0;MAF_USDA=12.941
NC_035089.1	42499375	.	A	T	.	.	MAF_USDA=3.529
NC_035089.1	42499431	.	T	A	.	.	MAF_USDA=3.529
NC_035089.1	42499437	.	C	T	.	.	MAF_INRAE=5.063;MAF_USDA=42.941
NC_035089.1	42499524	.	G	A	.	.	MAF_INRAE=2.5;MAF_USDA=35.882
NC_035089.1	42499576	.	T	G	.	.	MAF_USDA=14.754
NC_035089.1	42499590	.	C	A	.	.	MAF_INRAE=24.684;MAF_USDA=18.033
NC_035089.1	42499622	.	C	A	.	.	MAF_USDA=1.639
NC_035089.1	42499662	.	C	T	.	.	MAF_INRAE=2.5;MAF_USDA=20.588
NC_035089.1	42499682	.	C	A	.	.	MAF_INRAE=24.684;MAF_USDA=17.213
NC_035089.1	42499693	.	T	A	.	.	MAF_INRAE=5.063;MAF_USDA=42.941
NC_035089.1	42499786	.	G	T	.	.	MAF_USDA=7.647
NC_035089.1	42499835	.	A	T	.	.	MAF_INRAE=19.62;MAF_USDA=17.647
NC_035089.1	42499846	.	C	G	.	.	MAF_INRAE=49.367;MAF_USDA=12.353
NC_035089.1	42499875	.	C	G	.	.	MAF_USDA=2.941
NC_035089.1	42499990	.	C	T	.	.	MAF_INRAE=10.0;MAF_USDA=10.0
NC_035089.1	42500006	.	A	C	.	.	MAF_INRAE=23.418;MAF_USDA=14.754
NC_035089.1	42500024	.	T	A	.	.	MAF_USDA=20.833
NC_035089.1	42500050	.	A	C	.	.	MAF_USDA=2.083
NC_035089.1	42500096	.	G	A	.	.	MAF_USDA=25.0
NC_035089.1	42500104	.	A	C	.	.	MAF_USDA=20.833
NC_035089.1	42500221	.	A	G	.	.	MAF_INRAE=5.263
NC_035089.1	42500650	.	A	C	.	.	MAF_USDA=40.909
NC_035089.1	42500688	.	C	T	.	.	MAF_USDA=25.0
NC_035089.1	42500689	.	A	C	.	.	MAF_USDA=25.0
NC_035089.1	42500793	.	T	A	.	.	MAF_INRAE=19.167
NC_035089.1	42500799	.	T	G	.	.	MAF_USDA=4.167
NC_035089.1	42500800	.	A	T	.	.	MAF_USDA=5.833
NC_035089.1	42500827	.	G	T	.	.	MAF_USDA=2.353
NC_035089.1	42500830	.	C	T	.	.	MAF_INRAE=1.667;MAF_USDA=2.459
NC_035089.1	42500864	.	G	A	.	.	MAF_USDA=1.639
NC_035089.1	42500883	.	A	G	.	.	MAF_USDA=1.639
NC_035089.1	42500917	.	T	G	.	.	MAF_USDA=3.279
NC_035089.1	42500947	.	G	C	.	.	MAF_INRAE=23.418;MAF_USDA=10.345
NC_035089.1	42500954	.	T	A	.	.	MAF_INRAE=13.333;MAF_USDA=45.833
NC_035089.1	42500964	.	T	C	.	.	MAF_USDA=3.279
NC_035089.1	42500992	.	C	T	.	.	MAF_INRAE=1.667;MAF_USDA=4.098
NC_035089.1	42500993	.	T	G	.	.	MAF_INRAE=27.848;MAF_USDA=14.706
NC_035089.1	42500999	.	C	T	.	.	MAF_INRAE=18.987;MAF_USDA=35.294
NC_035089.1	42501000	.	C	T	.	.	MAF_USDA=4.098
NC_035089.1	42501037	.	A	T	.	.	MAF_INRAE=7.595;MAF_USDA=21.176
NC_035089.1	42501044	.	G	A	.	.	MAF_USDA=3.279
NC_035089.1	42501093	.	A	C	.	.	MAF_USDA=5.738
NC_035089.1	42501108	.	G	C	.	.	MAF_INRAE=27.848;MAF_USDA=10.0
NC_035089.1	42501249	.	T	G	.	.	MAF_USDA=12.5
NC_035089.1	42501257	.	T	C	.	.	MAF_INRAE=43.671;MAF_USDA=6.471
NC_035089.1	42501306	.	T	G	.	.	MAF_INRAE=12.025;MAF_USDA=28.235
NC_035089.1	42501317	.	G	A	.	.	MAF_INRAE=39.241;MAF_USDA=41.765
NC_035089.1	42501332	.	C	T	.	.	MAF_INRAE=6.962;MAF_USDA=5.738
NC_035089.1	42501334	.	T	G	.	.	MAF_USDA=6.557
NC_035089.1	42501384	.	T	C	.	.	MAF_USDA=7.377
NC_035089.1	42501408	.	A	C	.	.	MAF_USDA=2.459
NC_035089.1	42501543	.	A	G	.	.	MAF_USDA=9.016
NC_035089.1	42501546	.	T	A	.	.	MAF_USDA=3.529
NC_035089.1	42501555	.	C	G	.	.	MAF_INRAE=5.263;MAF_USDA=10.0
NC_035089.1	42501556	.	T	C	.	.	MAF_USDA=10.0
NC_035089.1	42501719	.	T	G	.	.	MAF_USDA=9.016
NC_035089.1	42501889	.	G	T	.	.	MAF_INRAE=10.0
NC_035089.1	42501933	.	G	T	.	.	MAF_INRAE=41.772;MAF_USDA=8.235
NC_035089.1	42501955	.	T	G	.	.	MAF_INRAE=41.772;MAF_USDA=17.059
NC_035089.1	42502040	.	A	C	.	.	MAF_INRAE=2.532;MAF_USDA=3.529
NC_035089.1	42502050	.	A	C	.	.	MAF_INRAE=43.671;MAF_USDA=9.412
NC_035089.1	42502056	.	T	G	.	.	MAF_USDA=3.012
NC_035089.1	42502137	.	C	T	.	.	MAF_INRAE=15.19
NC_035089.1	42502163	.	G	A	.	.	MAF_INRAE=15.19;MAF_USDA=34.118
NC_035089.1	42502213	.	T	A	.	.	MAF_USDA=2.459
NC_035089.1	42502257	.	G	T	.	.	MAF_USDA=1.639
NC_035089.1	42502259	.	A	T	.	.	MAF_USDA=1.639
NC_035089.1	42502280	.	T	C	.	.	MAF_INRAE=2.532
NC_035089.1	42502300	.	T	G	.	.	MAF_USDA=4.918
NC_035089.1	42502309	.	A	C	.	.	MAF_INRAE=12.025;MAF_USDA=15.882
NC_035089.1	42502334	.	G	T	.	.	MAF_INRAE=4.43;MAF_USDA=6.557
NC_035089.1	42502337	.	C	T	.	.	MAF_INRAE=16.667;MAF_USDA=5.882
NC_035089.1	42502418	.	G	A	.	.	MAF_USDA=4.918
NC_035089.1	42502502	.	A	G	.	.	MAF_INRAE=10.127;MAF_USDA=11.765
NC_035089.1	42502519	.	T	C	.	.	MAF_USDA=10.0
NC_035089.1	42502631	.	A	G	.	.	MAF_USDA=15.574
NC_035089.1	42502642	.	G	A	.	.	MAF_INRAE=10.526
NC_035089.1	42502664	.	T	C	.	.	MAF_INRAE=1.667;MAF_USDA=11.475
NC_035089.1	42502696	.	T	C	.	.	MAF_INRAE=2.5
NC_035089.1	42502979	.	C	T	.	.	MAF_INRAE=44.167
NC_035089.1	42503072	.	T	C	.	.	MAF_INRAE=1.667
NC_035089.1	42503153	.	C	T	.	.	MAF_INRAE=45.0
NC_035089.1	42503154	.	G	A	.	.	MAF_INRAE=34.167
NC_035089.1	42503244	.	A	T	.	.	MAF_USDA=47.917
NC_035089.1	42503292	.	C	T	.	.	MAF_USDA=25.61
NC_035089.1	42503311	.	C	T	.	.	MAF_INRAE=10.526
NC_035089.1	42503319	.	C	T	.	.	MAF_USDA=10.417
NC_035089.1	42503328	.	C	T	.	.	MAF_INRAE=30.38;MAF_USDA=25.294
NC_035089.1	42503333	.	C	A	.	.	MAF_USDA=2.459
NC_035089.1	42503338	.	G	T	.	.	MAF_USDA=2.459
NC_035089.1	42503411	.	A	T	.	.	MAF_INRAE=6.962;MAF_USDA=3.529
NC_035089.1	42503416	.	C	T	.	.	MAF_INRAE=43.671;MAF_USDA=7.059
NC_035089.1	42503418	.	T	C	.	.	MAF_INRAE=48.101;MAF_USDA=41.176
NC_035089.1	42503522	.	T	G	.	.	MAF_INRAE=5.696;MAF_USDA=9.412
NC_035089.1	42503530	.	G	T	.	.	MAF_INRAE=17.722;MAF_USDA=22.353
NC_035089.1	42503655	.	G	T	.	.	MAF_INRAE=1.667;MAF_USDA=5.738
NC_035089.1	42503689	.	G	T	.	.	MAF_INRAE=15.833;MAF_USDA=2.459
NC_035089.1	42503716	.	C	A	.	.	MAF_INRAE=17.722;MAF_USDA=22.941
NC_035089.1	42503768	.	C	T	.	.	MAF_INRAE=1.667;MAF_USDA=10.833
NC_035089.1	42503775	.	G	A	.	.	MAF_INRAE=43.671;MAF_USDA=8.824
NC_035089.1	42503790	.	T	G	.	.	MAF_USDA=14.754
NC_035089.1	42503791	.	G	T	.	.	MAF_INRAE=38.608;MAF_USDA=48.235
NC_035089.1	42503794	.	T	G	.	.	MAF_USDA=14.754
NC_035089.1	42503831	.	C	A	.	.	MAF_USDA=2.459
NC_035089.1	42503889	.	C	G	.	.	MAF_INRAE=1.667
NC_035089.1	42504030	.	C	T	.	.	MAF_INRAE=15.833;MAF_USDA=14.167
NC_035089.1	42504144	.	C	A	.	.	MAF_INRAE=16.667;MAF_USDA=13.934
NC_035089.1	42508449	.	T	G	.	.	MAF_USDA=7.377
NC_035089.1	42508577	.	C	A	.	.	MAF_INRAE=34.81;MAF_USDA=30.588
NC_035089.1	42508614	.	C	A	.	.	MAF_USDA=4.098
NC_035089.1	42508630	.	T	C	.	.	MAF_USDA=3.279
NC_035089.1	42508754	.	C	A	.	.	MAF_USDA=9.322
NC_035089.1	42508841	.	A	T	.	.	MAF_USDA=3.39
NC_035089.1	42508842	.	G	T	.	.	MAF_INRAE=17.722;MAF_USDA=13.855
NC_035089.1	42508882	.	A	G	.	.	MAF_INRAE=10.526
NC_035089.1	42508895	.	T	A	.	.	MAF_INRAE=25.316;MAF_USDA=40.361
NC_035089.1	42508985	.	G	T	.	.	MAF_INRAE=6.962;MAF_USDA=8.929
NC_035089.1	42508994	.	G	T	.	.	MAF_INRAE=37.342;MAF_USDA=45.181
NC_035089.1	42509090	.	T	C	.	.	MAF_INRAE=17.5;MAF_USDA=25.424
NC_035089.1	42509096	.	C	T	.	.	MAF_INRAE=17.5;MAF_USDA=26.271
NC_035089.1	42509110	.	T	C	.	.	MAF_INRAE=18.987;MAF_USDA=12.353
NC_035089.1	42509125	.	T	A	.	.	MAF_USDA=2.459
NC_035089.1	42509171	.	G	T	.	.	MAF_USDA=35.417
NC_035089.1	42509173	.	A	T	.	.	MAF_USDA=35.417
NC_035089.1	42509228	.	C	T	.	.	MAF_INRAE=1.667;MAF_USDA=10.656
NC_035089.1	42509278	.	G	T	.	.	MAF_USDA=4.098
NC_035089.1	42509362	.	G	T	.	.	MAF_USDA=2.459
NC_035089.1	42509401	.	A	T	.	.	MAF_INRAE=12.658;MAF_USDA=32.353
NC_035089.1	42509418	.	A	C	.	.	MAF_INRAE=43.671;MAF_USDA=11.765
NC_035089.1	42509441	.	A	T	.	.	MAF_INRAE=6.962;MAF_USDA=7.059
NC_035089.1	42509450	.	T	C	.	.	MAF_USDA=12.353
NC_035089.1	42509483	.	G	A	.	.	MAF_INRAE=10.526;MAF_USDA=8.824
NC_035089.1	42509518	.	A	C	.	.	MAF_INRAE=38.608;MAF_USDA=41.176
NC_035089.1	42509538	.	C	G	.	.	MAF_INRAE=23.418;MAF_USDA=40.588
NC_035089.1	42509571	.	C	T	.	.	MAF_INRAE=12.025;MAF_USDA=17.647
NC_035089.1	42509683	.	A	C	.	.	MAF_USDA=2.459
NC_035089.1	42509701	.	C	A	.	.	MAF_INRAE=7.595;MAF_USDA=12.941
NC_035089.1	42509793	.	T	G	.	.	MAF_INRAE=24.051;MAF_USDA=18.235
NC_035089.1	42509795	.	C	T	.	.	MAF_INRAE=20.253;MAF_USDA=8.333
NC_035089.1	42509832	.	T	C	.	.	MAF_INRAE=5.263;MAF_USDA=8.333
NC_035089.1	42509861	.	T	G	.	.	MAF_INRAE=1.667;MAF_USDA=8.235
NC_035089.1	42509897	.	C	T	.	.	MAF_USDA=11.765
NC_035089.1	42509905	.	T	C	.	.	MAF_INRAE=6.962;MAF_USDA=4.118
NC_035089.1	42509998	.	C	G	.	.	MAF_INRAE=5.696;MAF_USDA=9.412
NC_035089.1	42510011	.	G	A	.	.	MAF_INRAE=24.684;MAF_USDA=45.294
NC_035089.1	42510021	.	G	T	.	.	MAF_USDA=4.118
NC_035089.1	42510059	.	G	T	.	.	MAF_INRAE=35.443;MAF_USDA=39.412
NC_035089.1	42510068	.	T	A	.	.	MAF_USDA=1.639
NC_035089.1	42510273	.	T	A	.	.	MAF_INRAE=43.671;MAF_USDA=9.412
NC_035089.1	42510319	.	A	T	.	.	MAF_INRAE=30.38;MAF_USDA=21.176
NC_035089.1	42510359	.	C	T	.	.	MAF_USDA=18.033
NC_035089.1	42510424	.	T	G	.	.	MAF_INRAE=10.0;MAF_USDA=16.471
NC_035089.1	42510459	.	G	T	.	.	MAF_INRAE=10.127;MAF_USDA=14.583
NC_035089.1	42510468	.	G	T	.	.	MAF_USDA=11.475
NC_035089.1	42510492	.	G	A	.	.	MAF_INRAE=43.671;MAF_USDA=7.059
NC_035089.1	42510494	.	A	G	.	.	MAF_USDA=12.295
NC_035089.1	42510531	.	C	T	.	.	MAF_USDA=2.459
NC_035089.1	42510563	.	C	T	.	.	MAF_INRAE=10.526;MAF_USDA=12.295
NC_035089.1	42510651	.	T	C	.	.	MAF_INRAE=20.886;MAF_USDA=47.647
NC_035089.1	42510669	.	A	C	.	.	MAF_INRAE=10.526
NC_035089.1	42510682	.	A	T	.	.	MAF_INRAE=17.722;MAF_USDA=13.529
NC_035089.1	42510705	.	T	C	.	.	MAF_INRAE=1.667;MAF_USDA=7.647
NC_035089.1	42510769	.	A	T	.	.	MAF_USDA=3.279
NC_035089.1	42510773	.	C	G	.	.	MAF_USDA=2.459
NC_035089.1	42510774	.	C	T	.	.	MAF_USDA=2.459
NC_035089.1	42510782	.	G	A	.	.	MAF_USDA=1.639
NC_035089.1	42510803	.	G	A	.	.	MAF_USDA=1.639
NC_035089.1	42510889	.	A	T	.	.	MAF_USDA=9.016
NC_035089.1	42510911	.	T	G	.	.	MAF_INRAE=17.089;MAF_USDA=28.824
NC_035089.1	42511056	.	C	T	.	.	MAF_INRAE=15.833;MAF_USDA=3.279
NC_035089.1	42511138	.	C	T	.	.	MAF_USDA=4.098
NC_035089.1	42511159	.	G	A	.	.	MAF_INRAE=15.833
NC_035089.1	42511188	.	G	T	.	.	MAF_USDA=9.016
NC_035089.1	42511189	.	T	A	.	.	MAF_USDA=9.016
NC_035089.1	42511194	.	C	G	.	.	MAF_USDA=1.639
NC_035089.1	42511222	.	G	A	.	.	MAF_INRAE=6.962;MAF_USDA=12.295
NC_035089.1	42511234	.	G	A	.	.	MAF_INRAE=43.671;MAF_USDA=7.647
NC_035089.1	42511252	.	C	T	.	.	MAF_INRAE=38.608;MAF_USDA=46.471
NC_035089.1	42511277	.	C	G	.	.	MAF_INRAE=15.833;MAF_USDA=22.131
NC_035089.1	42511279	.	C	A	.	.	MAF_INRAE=10.127;MAF_USDA=14.583
NC_035089.1	42511307	.	C	T	.	.	MAF_INRAE=15.833
NC_035089.1	42511356	.	G	T	.	.	MAF_USDA=22.951
NC_035089.1	42511438	.	A	C	.	.	MAF_INRAE=17.722;MAF_USDA=31.176
NC_035089.1	42511530	.	C	T	.	.	MAF_USDA=2.459
NC_035089.1	42511706	.	A	G	.	.	MAF_INRAE=10.127;MAF_USDA=10.0
NC_035089.1	42511716	.	G	A	.	.	MAF_USDA=1.176
NC_035089.1	42511763	.	T	C	.	.	MAF_USDA=14.583
NC_035089.1	42511809	.	G	A	.	.	MAF_INRAE=6.962;MAF_USDA=18.033
NC_035089.1	42511917	.	T	C	.	.	MAF_INRAE=43.671;MAF_USDA=7.647
NC_035089.1	42511927	.	A	G	.	.	MAF_INRAE=15.833
NC_035089.1	42512171	.	G	T	.	.	MAF_INRAE=18.333;MAF_USDA=37.5
NC_035089.1	42512188	.	A	C	.	.	MAF_INRAE=10.0;MAF_USDA=25.294
NC_035089.1	42512220	.	T	C	.	.	MAF_INRAE=10.127;MAF_USDA=6.471
NC_035089.1	42512241	.	C	G	.	.	MAF_INRAE=10.127;MAF_USDA=7.059
NC_035089.1	42512242	.	G	A	.	.	MAF_INRAE=43.671;MAF_USDA=16.471
NC_035089.1	42512245	.	G	A	.	.	MAF_INRAE=6.962;MAF_USDA=16.393
NC_035089.1	42512268	.	A	G	.	.	MAF_INRAE=10.127;MAF_USDA=4.706
NC_035089.1	42512288	.	C	T	.	.	MAF_USDA=13.934
NC_035089.1	42512289	.	A	G	.	.	MAF_USDA=13.934
NC_035089.1	42512361	.	C	T	.	.	MAF_USDA=13.934
NC_035089.1	42512366	.	C	A	.	.	MAF_USDA=13.934
NC_035089.1	42512408	.	G	A	.	.	MAF_USDA=1.639
NC_035089.1	42512468	.	A	T	.	.	MAF_INRAE=6.962;MAF_USDA=18.852
NC_035089.1	42512475	.	T	G	.	.	MAF_INRAE=20.253;MAF_USDA=13.529
NC_035089.1	42512559	.	C	A	.	.	MAF_INRAE=6.329;MAF_USDA=13.934
NC_035089.1	42512574	.	C	T	.	.	MAF_INRAE=43.333
NC_035089.1	42512580	.	A	G	.	.	MAF_INRAE=44.167
NC_035089.1	42512643	.	T	G	.	.	MAF_INRAE=40.0
NC_035089.1	42512686	.	A	G	.	.	MAF_INRAE=19.167
NC_035089.1	42512689	.	C	G	.	.	MAF_INRAE=19.167
NC_035089.1	42512693	.	G	T	.	.	MAF_USDA=1.639
NC_035089.1	42512706	.	A	G	.	.	MAF_INRAE=13.333
NC_035089.1	42512716	.	T	C	.	.	MAF_INRAE=9.167;MAF_USDA=7.377
NC_035089.1	42512717	.	G	A	.	.	MAF_INRAE=4.167
NC_035089.1	42512724	.	T	C	.	.	MAF_INRAE=4.167
NC_035089.1	42512727	.	A	T	.	.	MAF_INRAE=1.667
NC_035089.1	42512728	.	T	C	.	.	MAF_INRAE=2.5
NC_035089.1	42512729	.	A	G	.	.	MAF_INRAE=6.667
NC_035089.1	42512975	.	C	A	.	.	MAF_USDA=7.377
NC_035089.1	42512984	.	G	C	.	.	MAF_USDA=6.471
NC_035089.1	42513269	.	A	G	.	.	MAF_INRAE=6.962;MAF_USDA=18.033
NC_035089.1	42513283	.	C	A	.	.	MAF_USDA=6.557
NC_035089.1	42513313	.	A	T	.	.	MAF_USDA=4.098
NC_035089.1	42513419	.	C	A	.	.	MAF_INRAE=10.0;MAF_USDA=13.529
NC_035089.1	42513464	.	G	A	.	.	MAF_USDA=2.083
NC_035089.1	42513636	.	G	C	.	.	MAF_INRAE=10.526;MAF_USDA=1.695
NC_035089.1	42513639	.	C	T	.	.	MAF_USDA=1.695
NC_035089.1	42513663	.	G	A	.	.	MAF_INRAE=15.833
NC_035089.1	42513781	.	T	A	.	.	MAF_USDA=1.639
NC_035089.1	42513944	.	A	C	.	.	MAF_USDA=2.459
NC_035089.1	42513998	.	C	T	.	.	MAF_USDA=6.557
NC_035089.1	42514065	.	A	C	.	.	MAF_USDA=6.557
NC_035089.1	42514135	.	T	C	.	.	MAF_INRAE=10.0;MAF_USDA=12.941
NC_035089.1	42514141	.	T	A	.	.	MAF_USDA=2.459
NC_035089.1	42514151	.	C	T	.	.	MAF_INRAE=43.671;MAF_USDA=7.059
NC_035089.1	42514255	.	C	T	.	.	MAF_INRAE=43.671;MAF_USDA=7.059
NC_035089.1	42514264	.	C	G	.	.	MAF_USDA=1.639
NC_035089.1	42514373	.	G	T	.	.	MAF_USDA=1.639
NC_035089.1	42514592	.	C	T	.	.	MAF_USDA=7.647
NC_035089.1	42514607	.	T	C	.	.	MAF_INRAE=17.089;MAF_USDA=25.294
NC_035089.1	42514621	.	T	C	.	.	MAF_USDA=1.639
NC_035089.1	42514637	.	A	G	.	.	MAF_USDA=4.706
NC_035089.1	42514731	.	T	G	.	.	MAF_INRAE=28.481;MAF_USDA=24.118
NC_035089.1	42514909	.	C	A	.	.	MAF_INRAE=9.494;MAF_USDA=15.294
NC_035089.1	42514930	.	C	T	.	.	MAF_INRAE=44.304;MAF_USDA=15.882
NC_035089.1	42515106	.	C	T	.	.	MAF_USDA=1.639
NC_035089.1	42515115	.	C	T	.	.	MAF_INRAE=43.671;MAF_USDA=10.241
NC_035089.1	42515153	.	C	G	.	.	MAF_INRAE=17.722;MAF_USDA=20.482
NC_035089.1	42515190	.	A	T	.	.	MAF_USDA=1.695
NC_035089.1	42515229	.	A	G	.	.	MAF_INRAE=10.127;MAF_USDA=14.583
NC_035089.1	42515291	.	A	T	.	.	MAF_USDA=12.5
NC_035089.1	42515402	.	A	G	.	.	MAF_INRAE=3.333;MAF_USDA=12.941
NC_035089.1	42515424	.	T	A	.	.	MAF_INRAE=3.333;MAF_USDA=11.765
NC_035089.1	42515452	.	G	T	.	.	MAF_INRAE=39.167;MAF_USDA=14.706
NC_035089.1	42515523	.	C	T	.	.	MAF_INRAE=1.667
NC_035089.1	42515526	.	C	T	.	.	MAF_INRAE=8.861;MAF_USDA=27.059
NC_035089.1	42515663	.	C	A	.	.	MAF_USDA=2.459
NC_035089.1	42515680	.	C	T	.	.	MAF_USDA=2.459
NC_035089.1	42515689	.	C	T	.	.	MAF_INRAE=35.0
NC_035089.1	42515726	.	C	T	.	.	MAF_INRAE=20.0
NC_035089.1	42515753	.	C	T	.	.	MAF_USDA=5.294
NC_035089.1	42515816	.	T	C	.	.	MAF_INRAE=12.5;MAF_USDA=36.471
NC_035089.1	42515843	.	A	T	.	.	MAF_USDA=13.934
NC_035089.1	42515888	.	A	C	.	.	MAF_USDA=4.918
NC_035089.1	42515893	.	C	A	.	.	MAF_INRAE=10.127;MAF_USDA=15.882
NC_035089.1	42515913	.	A	C	.	.	MAF_INRAE=10.0;MAF_USDA=10.0
NC_035089.1	42515954	.	C	T	.	.	MAF_INRAE=1.667;MAF_USDA=4.098
NC_035089.1	42516028	.	C	A	.	.	MAF_INRAE=43.671
NC_035089.1	42516040	.	T	A	.	.	MAF_USDA=16.393
NC_035089.1	42516119	.	A	T	.	.	MAF_USDA=6.557
NC_035089.1	42516230	.	C	A	.	.	MAF_USDA=1.639
NC_035089.1	42516250	.	G	C	.	.	MAF_INRAE=17.722
NC_035089.1	42516277	.	T	G	.	.	MAF_INRAE=17.722
NC_035089.1	42516382	.	T	C	.	.	MAF_INRAE=20.253;MAF_USDA=40.0
NC_035089.1	42516384	.	A	T	.	.	MAF_INRAE=24.167;MAF_USDA=17.059
NC_035089.1	42516425	.	A	G	.	.	MAF_USDA=8.235
NC_035089.1	42516435	.	T	A	.	.	MAF_USDA=10.417
NC_035089.1	42516436	.	G	C	.	.	MAF_USDA=10.417
NC_035089.1	42516446	.	A	C	.	.	MAF_USDA=12.5
NC_035089.1	42516450	.	T	G	.	.	MAF_INRAE=6.667
NC_035089.1	42516459	.	T	A	.	.	MAF_USDA=12.5
NC_035089.1	42516467	.	T	A	.	.	MAF_INRAE=1.667;MAF_USDA=8.197
NC_035089.1	42516503	.	C	A	.	.	MAF_INRAE=15.833;MAF_USDA=12.5
NC_035089.1	42516507	.	T	G	.	.	MAF_INRAE=39.241;MAF_USDA=41.667
NC_035089.1	42516511	.	C	T	.	.	MAF_INRAE=42.405;MAF_USDA=39.583
NC_035089.1	42516541	.	C	T	.	.	MAF_INRAE=15.833;MAF_USDA=35.417
NC_035089.1	42516542	.	T	C	.	.	MAF_INRAE=15.833;MAF_USDA=35.417
NC_035089.1	42516554	.	T	G	.	.	MAF_INRAE=41.772;MAF_USDA=18.75
NC_035089.1	42516562	.	G	A	.	.	MAF_INRAE=41.772;MAF_USDA=7.647
NC_035089.1	42516569	.	G	A	.	.	MAF_INRAE=41.772;MAF_USDA=8.235
NC_035089.1	42516584	.	G	T	.	.	MAF_INRAE=17.089;MAF_USDA=21.176
NC_035089.1	42516607	.	A	T	.	.	MAF_USDA=1.639
NC_035089.1	42516620	.	C	T	.	.	MAF_INRAE=2.532;MAF_USDA=4.706
NC_035089.1	42516623	.	G	A	.	.	MAF_INRAE=1.667;MAF_USDA=4.706
NC_035089.1	42516633	.	A	G	.	.	MAF_INRAE=6.667;MAF_USDA=12.941
NC_035089.1	42516650	.	A	C	.	.	MAF_INRAE=9.167;MAF_USDA=18.824
NC_035089.1	42516660	.	T	C	.	.	MAF_USDA=3.279
NC_035089.1	42516668	.	G	T	.	.	MAF_USDA=3.279
NC_035089.1	42516681	.	G	T	.	.	MAF_USDA=2.459
NC_035089.1	42516705	.	C	T	.	.	MAF_INRAE=2.5;MAF_USDA=3.529
NC_035089.1	42516746	.	A	G	.	.	MAF_USDA=3.279
NC_035089.1	42516763	.	G	C	.	.	MAF_INRAE=7.595;MAF_USDA=8.824
NC_035089.1	42516776	.	C	T	.	.	MAF_USDA=2.459
NC_035089.1	42516861	.	A	T	.	.	MAF_USDA=1.639
NC_035089.1	42516917	.	G	T	.	.	MAF_USDA=22.131
NC_035089.1	42516946	.	A	C	.	.	MAF_USDA=1.639
NC_035089.1	42516978	.	A	G	.	.	MAF_INRAE=1.667;MAF_USDA=1.639
NC_035089.1	42516980	.	C	A	.	.	MAF_INRAE=10.526;MAF_USDA=9.836
NC_035089.1	42517116	.	C	T	.	.	MAF_USDA=33.333
NC_035089.1	42517127	.	C	G	.	.	MAF_USDA=22.131
NC_035089.1	42517179	.	C	A	.	.	MAF_USDA=1.639
NC_035089.1	42517187	.	G	A	.	.	MAF_USDA=1.765
NC_035089.1	42517215	.	C	A	.	.	MAF_INRAE=1.667;MAF_USDA=4.098
NC_035089.1	42517235	.	T	C	.	.	MAF_USDA=4.098
NC_035089.1	42517399	.	T	A	.	.	MAF_INRAE=8.228;MAF_USDA=33.529
NC_035089.1	42517426	.	G	A	.	.	MAF_INRAE=6.962;MAF_USDA=5.294
NC_035089.1	42517436	.	T	C	.	.	MAF_USDA=5.738
NC_035089.1	42517530	.	A	G	.	.	MAF_INRAE=42.405;MAF_USDA=14.118
NC_035089.1	42517585	.	T	C	.	.	MAF_USDA=1.639
NC_035089.1	42517734	.	G	A	.	.	MAF_INRAE=50.0;MAF_USDA=17.647
NC_035089.1	42517986	.	A	T	.	.	MAF_INRAE=5.696;MAF_USDA=9.016
NC_035089.1	42517991	.	G	T	.	.	MAF_INRAE=2.532;MAF_USDA=4.118
NC_035089.1	42517999	.	A	C	.	.	MAF_USDA=3.279
NC_035089.1	42518037	.	G	C	.	.	MAF_USDA=3.279
NC_035089.1	42518081	.	A	G	.	.	MAF_INRAE=48.101;MAF_USDA=33.529
NC_035089.1	42518122	.	G	A	.	.	MAF_INRAE=15.0
NC_035089.1	42518158	.	G	A	.	.	MAF_INRAE=5.696;MAF_USDA=9.016
NC_035089.1	42518172	.	A	T	.	.	MAF_USDA=1.639
NC_035089.1	42518180	.	C	T	.	.	MAF_INRAE=41.772;MAF_USDA=22.353
NC_035089.1	42518199	.	T	A	.	.	MAF_USDA=20.588
NC_035089.1	42518202	.	T	A	.	.	MAF_INRAE=40.0;MAF_USDA=20.588
NC_035089.1	42518221	.	T	A	.	.	MAF_INRAE=40.0;MAF_USDA=21.176
NC_035089.1	42518227	.	G	A	.	.	MAF_INRAE=40.0;MAF_USDA=20.0
NC_035089.1	42518238	.	G	T	.	.	MAF_INRAE=41.772;MAF_USDA=20.588
NC_035089.1	42518244	.	G	T	.	.	MAF_INRAE=41.139;MAF_USDA=20.588
NC_035089.1	42518275	.	G	A	.	.	MAF_INRAE=42.105
NC_035089.1	42518278	.	T	A	.	.	MAF_INRAE=10.0;MAF_USDA=20.833
NC_035089.1	42518331	.	C	G	.	.	MAF_INRAE=34.81;MAF_USDA=24.118
NC_035089.1	42518337	.	C	T	.	.	MAF_INRAE=1.667;MAF_USDA=1.639
NC_035089.1	42518443	.	C	G	.	.	MAF_INRAE=47.468;MAF_USDA=32.353
NC_035089.1	42518567	.	A	T	.	.	MAF_INRAE=24.051;MAF_USDA=43.529
NC_035089.1	42518605	.	G	A	.	.	MAF_INRAE=5.696;MAF_USDA=6.557
NC_035089.1	42518710	.	C	A	.	.	MAF_USDA=17.059
NC_035089.1	42518713	.	T	G	.	.	MAF_USDA=13.529
NC_035089.1	42518739	.	C	A	.	.	MAF_USDA=14.706
NC_035089.1	42518749	.	A	T	.	.	MAF_USDA=2.459
NC_035089.1	42519598	.	T	G	.	.	MAF_USDA=19.412
NC_035089.1	42519599	.	T	C	.	.	MAF_USDA=17.059
NC_035089.1	42519625	.	C	T	.	.	MAF_INRAE=39.474;MAF_USDA=17.059
NC_035089.1	42519629	.	A	G	.	.	MAF_USDA=1.639
NC_035089.1	42519631	.	A	G	.	.	MAF_USDA=1.639
NC_035089.1	42519647	.	G	A	.	.	MAF_INRAE=10.759;MAF_USDA=14.118
NC_035089.1	42519670	.	A	G	.	.	MAF_INRAE=15.0
NC_035089.1	42519683	.	G	A	.	.	MAF_USDA=23.529
NC_035089.1	42519715	.	G	T	.	.	MAF_INRAE=42.105;MAF_USDA=15.882
NC_035089.1	42519747	.	A	G	.	.	MAF_INRAE=10.0;MAF_USDA=10.588
NC_035089.1	42519768	.	A	T	.	.	MAF_USDA=3.279
NC_035089.1	42519776	.	A	C	.	.	MAF_INRAE=9.167;MAF_USDA=10.588
NC_035089.1	42519783	.	C	T	.	.	MAF_USDA=2.459
NC_035089.1	42519811	.	G	A	.	.	MAF_USDA=1.639
NC_035089.1	42519853	.	T	G	.	.	MAF_USDA=32.353
NC_035089.1	42519875	.	G	A	.	.	MAF_USDA=5.882
NC_035089.1	42519890	.	C	T	.	.	MAF_USDA=3.279
NC_035089.1	42519892	.	T	G	.	.	MAF_USDA=3.279
NC_035089.1	42519914	.	G	T	.	.	MAF_INRAE=39.241;MAF_USDA=17.059
NC_035089.1	42519916	.	C	T	.	.	MAF_USDA=2.083
NC_035089.1	42519929	.	C	T	.	.	MAF_INRAE=2.5;MAF_USDA=4.098
NC_035089.1	42519938	.	G	A	.	.	MAF_USDA=5.738
NC_035089.1	42519951	.	G	A	.	.	MAF_USDA=5.294
NC_035089.1	42519962	.	T	G	.	.	MAF_INRAE=41.772;MAF_USDA=17.647
NC_035089.1	42519992	.	G	A	.	.	MAF_INRAE=43.671;MAF_USDA=17.647
NC_035089.1	42519995	.	C	A	.	.	MAF_INRAE=44.167;MAF_USDA=18.824
NC_035089.1	42519998	.	G	A	.	.	MAF_INRAE=44.167;MAF_USDA=17.647
NC_035089.1	42520017	.	T	C	.	.	MAF_INRAE=42.405;MAF_USDA=16.471
NC_035089.1	42520023	.	T	G	.	.	MAF_USDA=1.639
NC_035089.1	42520117	.	A	G	.	.	MAF_USDA=1.176
NC_035089.1	42520160	.	G	C	.	.	MAF_INRAE=43.671;MAF_USDA=33.333
NC_035089.1	42520254	.	A	C	.	.	MAF_INRAE=43.671;MAF_USDA=17.647
NC_035089.1	42520268	.	A	C	.	.	MAF_INRAE=43.671;MAF_USDA=14.118
NC_035089.1	42520307	.	T	G	.	.	MAF_USDA=13.529
NC_035089.1	42520363	.	A	G	.	.	MAF_INRAE=43.671;MAF_USDA=16.471
NC_035089.1	42520392	.	A	C	.	.	MAF_INRAE=43.671;MAF_USDA=7.059
NC_035089.1	42520426	.	G	A	.	.	MAF_USDA=5.882
NC_035089.1	42520435	.	A	G	.	.	MAF_INRAE=33.544;MAF_USDA=35.294
NC_035089.1	42520439	.	G	T	.	.	MAF_USDA=1.176
NC_035089.1	42520468	.	G	A	.	.	MAF_INRAE=43.671;MAF_USDA=20.0
NC_035089.1	42520479	.	C	A	.	.	MAF_INRAE=43.671;MAF_USDA=14.118
NC_035089.1	42520480	.	G	A	.	.	MAF_USDA=1.639
NC_035089.1	42520595	.	C	T	.	.	MAF_INRAE=44.304;MAF_USDA=14.706
NC_035089.1	42520609	.	G	A	.	.	MAF_INRAE=17.722;MAF_USDA=7.377
NC_035089.1	42520639	.	T	C	.	.	MAF_INRAE=44.304;MAF_USDA=18.824
NC_035089.1	42520748	.	C	A	.	.	MAF_USDA=18.235
NC_035089.1	42520766	.	G	A	.	.	MAF_INRAE=22.785;MAF_USDA=8.235
NC_035089.1	42520778	.	C	T	.	.	MAF_USDA=8.824
NC_035089.1	42520788	.	G	T	.	.	MAF_INRAE=50.0;MAF_USDA=14.706
NC_035089.1	42520818	.	G	A	.	.	MAF_INRAE=9.167;MAF_USDA=5.738
NC_035089.1	42520873	.	A	C	.	.	MAF_USDA=1.639
NC_035089.1	42520889	.	C	T	.	.	MAF_INRAE=5.696;MAF_USDA=7.377
NC_035089.1	42520905	.	G	T	.	.	MAF_USDA=2.459
NC_035089.1	42520909	.	G	T	.	.	MAF_USDA=1.639
NC_035089.1	42520925	.	A	G	.	.	MAF_USDA=1.639
NC_035089.1	42520942	.	T	G	.	.	MAF_USDA=3.279
NC_035089.1	42520953	.	T	C	.	.	MAF_USDA=4.098
NC_035089.1	42521013	.	G	A	.	.	MAF_USDA=3.279
NC_035089.1	42521188	.	A	T	.	.	MAF_INRAE=43.671;MAF_USDA=16.471
NC_035089.1	42521191	.	A	T	.	.	MAF_USDA=1.639
NC_035089.1	42521197	.	A	C	.	.	MAF_INRAE=10.127;MAF_USDA=14.583
NC_035089.1	42521259	.	A	G	.	.	MAF_USDA=4.098
NC_035089.1	42521268	.	T	G	.	.	MAF_INRAE=46.203;MAF_USDA=20.588
NC_035089.1	42521290	.	T	G	.	.	MAF_INRAE=37.342;MAF_USDA=18.75
NC_035089.1	42521333	.	T	A	.	.	MAF_INRAE=43.671;MAF_USDA=19.412
NC_035089.1	42521334	.	G	A	.	.	MAF_USDA=2.459
NC_035089.1	42521369	.	G	T	.	.	MAF_USDA=3.279
NC_035089.1	42521483	.	A	T	.	.	MAF_INRAE=26.667;MAF_USDA=47.917
NC_035089.1	42521491	.	C	T	.	.	MAF_INRAE=27.215;MAF_USDA=9.412
NC_035089.1	42521494	.	C	G	.	.	MAF_INRAE=29.167;MAF_USDA=9.412
NC_035089.1	42521552	.	T	A	.	.	MAF_INRAE=2.5;MAF_USDA=11.475
NC_035089.1	42521564	.	C	A	.	.	MAF_INRAE=1.667;MAF_USDA=4.098
NC_035089.1	42521586	.	G	T	.	.	MAF_INRAE=43.671;MAF_USDA=14.118
NC_035089.1	42521609	.	C	T	.	.	MAF_INRAE=43.671;MAF_USDA=18.824
NC_035089.1	42521614	.	A	G	.	.	MAF_USDA=3.279
NC_035089.1	42521619	.	A	G	.	.	MAF_INRAE=43.671;MAF_USDA=18.824
NC_035089.1	42521630	.	G	T	.	.	MAF_INRAE=43.671;MAF_USDA=18.824
NC_035089.1	42521650	.	G	C	.	.	MAF_INRAE=43.671;MAF_USDA=18.824
NC_035089.1	42521702	.	C	T	.	.	MAF_INRAE=43.671;MAF_USDA=7.059
NC_035089.1	42521703	.	A	G	.	.	MAF_INRAE=44.167;MAF_USDA=7.059
NC_035089.1	42521707	.	C	T	.	.	MAF_INRAE=44.167;MAF_USDA=7.647
NC_035089.1	42521848	.	G	T	.	.	MAF_USDA=4.706
NC_035089.1	42521853	.	T	C	.	.	MAF_INRAE=10.526;MAF_USDA=1.639
NC_035089.1	42521872	.	C	T	.	.	MAF_INRAE=10.127;MAF_USDA=38.824
NC_035089.1	42521889	.	G	A	.	.	MAF_INRAE=46.203;MAF_USDA=49.412
NC_035089.1	42521891	.	T	A	.	.	MAF_USDA=10.656
NC_035089.1	42521893	.	G	T	.	.	MAF_USDA=10.656
NC_035089.1	42521898	.	G	C	.	.	MAF_USDA=50.0
NC_035089.1	42521900	.	A	G	.	.	MAF_USDA=41.765
NC_035089.1	42521913	.	C	A	.	.	MAF_USDA=8.197
NC_035089.1	42522295	.	T	C	.	.	MAF_USDA=5.0
NC_035089.1	42522309	.	G	T	.	.	MAF_INRAE=42.105;MAF_USDA=30.952
NC_035089.1	42522319	.	C	A	.	.	MAF_USDA=43.75
NC_035089.1	42522505	.	G	T	.	.	MAF_USDA=43.478
NC_035089.1	42522512	.	G	A	.	.	MAF_INRAE=47.368;MAF_USDA=41.304
NC_035089.1	42522513	.	A	G	.	.	MAF_USDA=43.478
NC_035089.1	42522524	.	T	C	.	.	MAF_INRAE=9.167
NC_035089.1	42522541	.	C	A	.	.	MAF_INRAE=42.105;MAF_USDA=23.913
NC_035089.1	42522547	.	C	T	.	.	MAF_USDA=26.087
NC_035089.1	42522558	.	C	A	.	.	MAF_INRAE=36.842;MAF_USDA=33.333
NC_035089.1	42522560	.	C	A	.	.	MAF_USDA=32.5
NC_035089.1	42522609	.	A	T	.	.	MAF_USDA=13.636
NC_035089.1	42522650	.	C	A	.	.	MAF_USDA=2.273
NC_035089.1	42522685	.	T	A	.	.	MAF_INRAE=21.053;MAF_USDA=15.217
NC_035089.1	42522726	.	T	A	.	.	MAF_USDA=2.083
NC_035089.1	42522729	.	G	C	.	.	MAF_USDA=2.083
NC_035089.1	42522747	.	T	G	.	.	MAF_INRAE=21.053
NC_035089.1	42522773	.	C	T	.	.	MAF_INRAE=47.368;MAF_USDA=29.878
NC_035089.1	42522808	.	A	G	.	.	MAF_USDA=12.048
NC_035089.1	42522814	.	A	C	.	.	MAF_INRAE=10.526;MAF_USDA=20.238
NC_035089.1	42522829	.	A	G	.	.	MAF_INRAE=35.443;MAF_USDA=39.286
NC_035089.1	42522846	.	C	A	.	.	MAF_INRAE=49.367;MAF_USDA=13.529
NC_035089.1	42522873	.	T	G	.	.	MAF_USDA=6.25
NC_035089.1	42522889	.	C	A	.	.	MAF_USDA=30.0
NC_035089.1	42522899	.	G	A	.	.	MAF_USDA=6.557
NC_035089.1	42522901	.	G	C	.	.	MAF_USDA=9.836
NC_035089.1	42522970	.	T	A	.	.	MAF_INRAE=6.667;MAF_USDA=20.588
NC_035089.1	42523003	.	T	C	.	.	MAF_INRAE=2.532;MAF_USDA=6.471
NC_035089.1	42523011	.	G	A	.	.	MAF_INRAE=5.833;MAF_USDA=11.475
NC_035089.1	42523026	.	A	C	.	.	MAF_USDA=3.279
NC_035089.1	42523065	.	C	T	.	.	MAF_USDA=15.476
NC_035089.1	42523066	.	T	G	.	.	MAF_USDA=5.0
NC_035089.1	42523079	.	C	T	.	.	MAF_USDA=3.333
NC_035089.1	42523086	.	C	T	.	.	MAF_INRAE=21.053;MAF_USDA=36.31
NC_035089.1	42523154	.	C	G	.	.	MAF_USDA=26.271
NC_035089.1	42523168	.	C	T	.	.	MAF_INRAE=10.526;MAF_USDA=17.262
NC_035089.1	42523169	.	A	G	.	.	MAF_USDA=36.31
NC_035089.1	42523217	.	G	C	.	.	MAF_USDA=1.639
NC_035089.1	42523250	.	T	C	.	.	MAF_INRAE=13.924;MAF_USDA=12.5
NC_035089.1	42523319	.	T	C	.	.	MAF_INRAE=41.772;MAF_USDA=41.765
NC_035089.1	42523355	.	C	A	.	.	MAF_USDA=5.294
NC_035089.1	42523422	.	T	C	.	.	MAF_INRAE=11.392;MAF_USDA=5.294
NC_035089.1	42523433	.	G	T	.	.	MAF_USDA=5.882
NC_035089.1	42523483	.	C	T	.	.	MAF_USDA=1.639
NC_035089.1	42523494	.	A	T	.	.	MAF_INRAE=5.833;MAF_USDA=39.344
NC_035089.1	42523496	.	A	C	.	.	MAF_INRAE=47.5;MAF_USDA=40.588
NC_035089.1	42523557	.	G	A	.	.	MAF_USDA=4.098
NC_035089.1	42523561	.	C	T	.	.	MAF_INRAE=5.833;MAF_USDA=38.525
NC_035089.1	42523724	.	G	A	.	.	MAF_INRAE=18.354;MAF_USDA=38.235
NC_035089.1	42523780	.	G	T	.	.	MAF_INRAE=7.5;MAF_USDA=18.235
NC_035089.1	42523877	.	C	T	.	.	MAF_USDA=2.459
NC_035089.1	42523913	.	A	G	.	.	MAF_INRAE=18.987;MAF_USDA=37.059
NC_035089.1	42523932	.	G	A	.	.	MAF_USDA=1.765
NC_035089.1	42523945	.	C	T	.	.	MAF_USDA=2.459
NC_035089.1	42523962	.	C	T	.	.	MAF_INRAE=18.354;MAF_USDA=8.824
NC_035089.1	42524087	.	A	G	.	.	MAF_INRAE=10.526
NC_035089.1	42524101	.	C	G	.	.	MAF_USDA=14.583
NC_035089.1	42524160	.	C	G	.	.	MAF_INRAE=19.62;MAF_USDA=38.824
NC_035089.1	42524172	.	C	A	.	.	MAF_USDA=1.639
NC_035089.1	42524217	.	C	T	.	.	MAF_INRAE=48.101;MAF_USDA=40.0
NC_035089.1	42524285	.	A	G	.	.	MAF_INRAE=18.987;MAF_USDA=21.176
NC_035089.1	42524318	.	T	G	.	.	MAF_USDA=1.639
NC_035089.1	42524325	.	G	C	.	.	MAF_INRAE=10.526
NC_035089.1	42524384	.	G	A	.	.	MAF_INRAE=24.684;MAF_USDA=39.412
NC_035089.1	42524399	.	T	A	.	.	MAF_INRAE=32.278;MAF_USDA=45.294
NC_035089.1	42524408	.	G	A	.	.	MAF_INRAE=10.526;MAF_USDA=20.492
NC_035089.1	42524423	.	T	C	.	.	MAF_INRAE=21.053;MAF_USDA=27.647
NC_035089.1	42524435	.	C	T	.	.	MAF_USDA=2.459
NC_035089.1	42524573	.	C	T	.	.	MAF_INRAE=48.101;MAF_USDA=47.647
NC_035089.1	42524595	.	A	G	.	.	MAF_INRAE=6.667;MAF_USDA=12.353
NC_035089.1	42524625	.	A	G	.	.	MAF_INRAE=26.316;MAF_USDA=24.706
NC_035089.1	42524633	.	A	T	.	.	MAF_USDA=6.471
NC_035089.1	42524634	.	G	T	.	.	MAF_USDA=10.588
NC_035089.1	42524637	.	G	A	.	.	MAF_USDA=24.706
NC_035089.1	42524638	.	T	C	.	.	MAF_INRAE=32.5;MAF_USDA=47.647
NC_035089.1	42524642	.	T	C	.	.	MAF_USDA=5.738
NC_035089.1	42524661	.	A	G	.	.	MAF_INRAE=15.833
NC_035089.1	42524668	.	C	A	.	.	MAF_INRAE=34.81;MAF_USDA=41.176
NC_035089.1	42524680	.	C	T	.	.	MAF_INRAE=10.526;MAF_USDA=4.918
NC_035089.1	42524681	.	G	A	.	.	MAF_INRAE=2.5;MAF_USDA=7.647
NC_035089.1	42524698	.	G	T	.	.	MAF_INRAE=10.526
NC_035089.1	42524710	.	C	T	.	.	MAF_INRAE=22.785;MAF_USDA=10.588
NC_035089.1	42524726	.	T	C	.	.	MAF_INRAE=19.62;MAF_USDA=25.882
NC_035089.1	42524730	.	T	C	.	.	MAF_INRAE=19.167;MAF_USDA=25.882
NC_035089.1	42524782	.	T	G	.	.	MAF_USDA=3.279
NC_035089.1	42524806	.	G	C	.	.	MAF_INRAE=15.833;MAF_USDA=11.475
NC_035089.1	42524881	.	G	T	.	.	MAF_USDA=3.279
NC_035089.1	42524938	.	T	G	.	.	MAF_INRAE=46.835;MAF_USDA=32.941
NC_035089.1	42524939	.	G	A	.	.	MAF_USDA=1.639
NC_035089.1	42525001	.	T	C	.	.	MAF_INRAE=27.848;MAF_USDA=46.471
NC_035089.1	42525044	.	C	A	.	.	MAF_USDA=1.639
NC_035089.1	42525049	.	C	T	.	.	MAF_USDA=10.588
NC_035089.1	42525055	.	G	A	.	.	MAF_INRAE=31.579;MAF_USDA=18.75
NC_035089.1	42525080	.	A	T	.	.	MAF_USDA=6.471
NC_035089.1	42525081	.	G	T	.	.	MAF_USDA=2.083
NC_035089.1	42525082	.	T	A	.	.	MAF_USDA=6.471
NC_035089.1	42525093	.	G	A	.	.	MAF_USDA=3.279
NC_035089.1	42525110	.	A	G	.	.	MAF_INRAE=12.658;MAF_USDA=17.647
NC_035089.1	42525129	.	T	G	.	.	MAF_USDA=4.098
NC_035089.1	42525141	.	A	G	.	.	MAF_USDA=3.279
NC_035089.1	42525149	.	A	C	.	.	MAF_INRAE=22.785;MAF_USDA=21.176
NC_035089.1	42525184	.	C	T	.	.	MAF_USDA=5.294
NC_035089.1	42525234	.	A	G	.	.	MAF_USDA=2.459
NC_035089.1	42525251	.	T	G	.	.	MAF_USDA=7.059
NC_035089.1	42525258	.	C	T	.	.	MAF_INRAE=29.167;MAF_USDA=10.417
NC_035089.1	42525283	.	T	C	.	.	MAF_INRAE=18.333;MAF_USDA=27.647
NC_035089.1	42525355	.	T	G	.	.	MAF_USDA=3.279
NC_035089.1	42525411	.	T	G	.	.	MAF_USDA=18.824
NC_035089.1	42525731	.	A	C	.	.	MAF_USDA=3.279
NC_035089.1	42525735	.	G	A	.	.	MAF_USDA=25.882
NC_035089.1	42525799	.	C	A	.	.	MAF_USDA=1.639
NC_035089.1	42525805	.	C	T	.	.	MAF_USDA=3.279
NC_035089.1	42525879	.	A	G	.	.	MAF_INRAE=44.304;MAF_USDA=10.0
NC_035089.1	42525946	.	C	T	.	.	MAF_INRAE=43.671;MAF_USDA=12.353
NC_035089.1	42525947	.	G	A	.	.	MAF_USDA=1.639
NC_035089.1	42526000	.	C	T	.	.	MAF_USDA=2.353
NC_035089.1	42526052	.	C	T	.	.	MAF_INRAE=25.316;MAF_USDA=14.706
NC_035089.1	42526071	.	G	T	.	.	MAF_USDA=1.639
NC_035089.1	42526094	.	G	A	.	.	MAF_INRAE=31.013;MAF_USDA=8.333
NC_035089.1	42526112	.	G	A	.	.	MAF_USDA=3.279
NC_035089.1	42526272	.	T	A	.	.	MAF_INRAE=20.253;MAF_USDA=27.059
NC_035089.1	42526281	.	T	G	.	.	MAF_USDA=7.059
NC_035089.1	42526335	.	C	A	.	.	MAF_INRAE=43.333;MAF_USDA=10.0
NC_035089.1	42526342	.	A	T	.	.	MAF_USDA=2.459
NC_035089.1	42526368	.	A	T	.	.	MAF_INRAE=15.833
NC_035089.1	42526400	.	C	G	.	.	MAF_USDA=3.279
NC_035089.1	42526416	.	G	A	.	.	MAF_USDA=3.279
NC_035089.1	42526513	.	G	A	.	.	MAF_USDA=3.279
NC_035089.1	42526521	.	T	G	.	.	MAF_USDA=4.918
NC_035089.1	42526538	.	G	A	.	.	MAF_INRAE=1.667
NC_035089.1	42526551	.	G	A	.	.	MAF_USDA=4.098
NC_035089.1	42526576	.	G	A	.	.	MAF_USDA=1.176
NC_035089.1	42526599	.	A	G	.	.	MAF_INRAE=2.5
NC_035089.1	42526652	.	C	A	.	.	MAF_USDA=8.197
NC_035089.1	42526666	.	G	A	.	.	MAF_USDA=3.279
NC_035089.1	42526711	.	C	A	.	.	MAF_USDA=2.459
NC_035089.1	42526725	.	G	A	.	.	MAF_INRAE=1.667
NC_035089.1	42526847	.	C	G	.	.	MAF_INRAE=23.418;MAF_USDA=34.118
NC_035089.1	42526969	.	T	C	.	.	MAF_USDA=28.824
NC_035089.1	42526989	.	T	C	.	.	MAF_USDA=17.857
NC_035089.1	42527459	.	G	A	.	.	MAF_INRAE=10.526;MAF_USDA=18.182
NC_035089.1	42527494	.	G	T	.	.	MAF_INRAE=6.962;MAF_USDA=15.217
NC_035089.1	42527849	.	C	A	.	.	MAF_INRAE=48.734;MAF_USDA=35.417
NC_035089.1	42527908	.	C	T	.	.	MAF_INRAE=26.316;MAF_USDA=41.304
NC_035089.1	42528634	.	T	G	.	.	MAF_USDA=36.957
NC_035089.1	42528652	.	T	G	.	.	MAF_USDA=39.13
NC_035089.1	42528674	.	G	T	.	.	MAF_USDA=41.304
NC_035089.1	42529635	.	A	C	.	.	MAF_USDA=11.364
NC_035089.1	42529736	.	T	C	.	.	MAF_INRAE=12.5;MAF_USDA=20.833
NC_035089.1	42529746	.	A	T	.	.	MAF_INRAE=2.632
NC_035089.1	42529754	.	G	C	.	.	MAF_USDA=5.357
NC_035089.1	42529763	.	C	A	.	.	MAF_USDA=3.333
NC_035089.1	42529773	.	G	C	.	.	MAF_USDA=8.235
NC_035089.1	42529814	.	T	C	.	.	MAF_INRAE=25.0
NC_035089.1	42529816	.	G	A	.	.	MAF_INRAE=33.333
NC_035089.1	42529817	.	G	A	.	.	MAF_INRAE=10.833
NC_035089.1	42529872	.	C	T	.	.	MAF_INRAE=5.833
NC_035089.1	42529883	.	G	T	.	.	MAF_INRAE=21.667;MAF_USDA=27.647
NC_035089.1	42529891	.	T	G	.	.	MAF_INRAE=6.667;MAF_USDA=4.118
NC_035089.1	42529909	.	G	C	.	.	MAF_INRAE=3.333;MAF_USDA=8.235
NC_035089.1	42529910	.	T	C	.	.	MAF_USDA=3.279
NC_035089.1	42529919	.	T	G	.	.	MAF_INRAE=2.5
NC_035089.1	42529921	.	A	C	.	.	MAF_INRAE=2.5
NC_035089.1	42529948	.	C	T	.	.	MAF_INRAE=46.835;MAF_USDA=45.833
NC_035089.1	42529951	.	A	T	.	.	MAF_INRAE=34.167;MAF_USDA=39.583
NC_035089.1	42530041	.	A	G	.	.	MAF_USDA=6.557
NC_035089.1	42530055	.	T	G	.	.	MAF_INRAE=42.405;MAF_USDA=14.706
NC_035089.1	42530083	.	C	T	.	.	MAF_INRAE=6.962;MAF_USDA=4.706
NC_035089.1	42530088	.	C	T	.	.	MAF_USDA=3.279
NC_035089.1	42530105	.	A	C	.	.	MAF_USDA=1.639
NC_035089.1	42530165	.	A	G	.	.	MAF_INRAE=10.127;MAF_USDA=15.909
NC_035089.1	42530177	.	C	G	.	.	MAF_INRAE=15.833;MAF_USDA=18.675
NC_035089.1	42530217	.	T	G	.	.	MAF_INRAE=15.833
NC_035089.1	42530219	.	A	T	.	.	MAF_INRAE=15.833;MAF_USDA=10.345
NC_035089.1	42530233	.	T	A	.	.	MAF_INRAE=15.833;MAF_USDA=19.277
NC_035089.1	42530237	.	C	G	.	.	MAF_USDA=18.675
NC_035089.1	42530238	.	T	C	.	.	MAF_USDA=18.675
NC_035089.1	42530239	.	A	T	.	.	MAF_USDA=19.277
NC_035089.1	42530300	.	G	A	.	.	MAF_INRAE=43.671;MAF_USDA=10.588
NC_035089.1	42530320	.	C	T	.	.	MAF_USDA=3.279
NC_035089.1	42530345	.	G	T	.	.	MAF_INRAE=16.667;MAF_USDA=24.118
NC_035089.1	42530351	.	A	T	.	.	MAF_USDA=11.475
NC_035089.1	42530574	.	G	C	.	.	MAF_INRAE=46.835;MAF_USDA=34.706
NC_035089.1	42530580	.	A	C	.	.	MAF_INRAE=46.835;MAF_USDA=34.706
NC_035089.1	42530584	.	G	C	.	.	MAF_INRAE=15.833;MAF_USDA=1.639
NC_035089.1	42530587	.	G	T	.	.	MAF_INRAE=15.833
NC_035089.1	42530588	.	A	C	.	.	MAF_INRAE=15.833
NC_035089.1	42530589	.	G	C	.	.	MAF_INRAE=15.833
NC_035089.1	42530593	.	A	C	.	.	MAF_INRAE=15.833
NC_035089.1	42530642	.	T	C	.	.	MAF_INRAE=10.526
NC_035089.1	42530690	.	G	A	.	.	MAF_USDA=4.098
NC_035089.1	42530716	.	C	T	.	.	MAF_INRAE=15.833;MAF_USDA=5.738
NC_035089.1	42530754	.	T	A	.	.	MAF_INRAE=5.063;MAF_USDA=5.882
NC_035089.1	42530834	.	A	T	.	.	MAF_INRAE=47.468;MAF_USDA=28.235
NC_035089.1	42530878	.	G	A	.	.	MAF_INRAE=32.278;MAF_USDA=44.706
NC_035089.1	42530994	.	T	C	.	.	MAF_USDA=12.295
NC_035089.1	42531068	.	A	G	.	.	MAF_INRAE=16.667;MAF_USDA=2.459
NC_035089.1	42531083	.	C	T	.	.	MAF_INRAE=1.667;MAF_USDA=1.639
NC_035089.1	42531084	.	G	A	.	.	MAF_INRAE=1.667
NC_035089.1	42531113	.	T	C	.	.	MAF_INRAE=15.833
NC_035089.1	42531135	.	G	T	.	.	MAF_USDA=4.098
NC_035089.1	42531191	.	G	A	.	.	MAF_USDA=12.5
NC_035089.1	42531246	.	A	T	.	.	MAF_INRAE=10.526
NC_035089.1	42531251	.	C	T	.	.	MAF_INRAE=10.526
NC_035089.1	42531259	.	A	T	.	.	MAF_INRAE=10.526
NC_035089.1	42531363	.	G	A	.	.	MAF_INRAE=32.278;MAF_USDA=44.706
NC_035089.1	42531489	.	A	T	.	.	MAF_USDA=3.279
NC_035089.1	42531522	.	A	G	.	.	MAF_USDA=2.459
NC_035089.1	42531542	.	G	A	.	.	MAF_USDA=15.882
NC_035089.1	42531607	.	T	A	.	.	MAF_INRAE=42.405;MAF_USDA=7.059
NC_035089.1	42531625	.	C	A	.	.	MAF_INRAE=10.127;MAF_USDA=7.229
NC_035089.1	42531630	.	T	A	.	.	MAF_INRAE=1.667
NC_035089.1	42531733	.	G	A	.	.	MAF_INRAE=12.5;MAF_USDA=5.738
NC_035089.1	42531823	.	G	A	.	.	MAF_USDA=2.083
NC_035089.1	42531887	.	T	C	.	.	MAF_INRAE=46.203;MAF_USDA=30.588
NC_035089.1	42531906	.	A	C	.	.	MAF_USDA=1.639
NC_035089.1	42531921	.	C	G	.	.	MAF_INRAE=46.203;MAF_USDA=13.529
NC_035089.1	42531982	.	C	G	.	.	MAF_USDA=4.098
NC_035089.1	42531992	.	A	G	.	.	MAF_INRAE=15.833;MAF_USDA=6.557
NC_035089.1	42532021	.	G	T	.	.	MAF_USDA=3.279
NC_035089.1	42532022	.	C	G	.	.	MAF_USDA=3.279
NC_035089.1	42532171	.	G	T	.	.	MAF_USDA=9.836
NC_035089.1	42532172	.	G	T	.	.	MAF_USDA=9.836
NC_035089.1	42532177	.	C	A	.	.	MAF_INRAE=15.833;MAF_USDA=4.918
NC_035089.1	42532187	.	A	C	.	.	MAF_INRAE=46.835;MAF_USDA=29.412
NC_035089.1	42532206	.	A	T	.	.	MAF_INRAE=43.671;MAF_USDA=7.059
NC_035089.1	42532229	.	T	C	.	.	MAF_INRAE=46.835;MAF_USDA=28.824
NC_035089.1	42532233	.	G	A	.	.	MAF_INRAE=15.833;MAF_USDA=5.738
NC_035089.1	42532281	.	T	C	.	.	MAF_USDA=8.235
NC_035089.1	42532283	.	A	C	.	.	MAF_USDA=8.235
NC_035089.1	42532284	.	C	T	.	.	MAF_INRAE=42.405;MAF_USDA=10.588
NC_035089.1	42532292	.	G	C	.	.	MAF_INRAE=42.405
NC_035089.1	42532294	.	A	G	.	.	MAF_INRAE=42.5;MAF_USDA=18.824
NC_035089.1	42532301	.	A	C	.	.	MAF_INRAE=42.405;MAF_USDA=10.588
NC_035089.1	42532307	.	T	C	.	.	MAF_INRAE=42.405;MAF_USDA=18.824
NC_035089.1	42532327	.	G	A	.	.	MAF_INRAE=42.405;MAF_USDA=10.588
NC_035089.1	42532329	.	C	T	.	.	MAF_INRAE=42.5;MAF_USDA=10.588
NC_035089.1	42532331	.	T	A	.	.	MAF_INRAE=42.5;MAF_USDA=10.588
NC_035089.1	42532372	.	G	A	.	.	MAF_USDA=9.836
NC_035089.1	42532480	.	A	T	.	.	MAF_USDA=8.824
NC_035089.1	42532492	.	G	A	.	.	MAF_USDA=13.934
NC_035089.1	42532512	.	G	C	.	.	MAF_USDA=3.279
NC_035089.1	42532532	.	A	G	.	.	MAF_USDA=13.115
NC_035089.1	42532546	.	A	T	.	.	MAF_USDA=11.475
NC_035089.1	42532547	.	T	A	.	.	MAF_USDA=11.475
NC_035089.1	42532550	.	G	A	.	.	MAF_USDA=4.918
NC_035089.1	42532567	.	C	A	.	.	MAF_USDA=13.934
NC_035089.1	42532580	.	C	A	.	.	MAF_USDA=3.279
NC_035089.1	42532600	.	G	T	.	.	MAF_USDA=11.475
NC_035089.1	42532627	.	C	T	.	.	MAF_USDA=9.836
NC_035089.1	42532629	.	C	A	.	.	MAF_USDA=9.836
NC_035089.1	42532651	.	G	A	.	.	MAF_INRAE=2.5
NC_035089.1	42532744	.	G	A	.	.	MAF_INRAE=15.0;MAF_USDA=4.918
NC_035089.1	42532754	.	G	A	.	.	MAF_USDA=4.098
NC_035089.1	42532826	.	T	A	.	.	MAF_INRAE=10.526
NC_035089.1	42532836	.	G	A	.	.	MAF_INRAE=10.526
NC_035089.1	42533155	.	C	T	.	.	MAF_USDA=4.098
NC_035089.1	42533250	.	A	G	.	.	MAF_INRAE=46.835;MAF_USDA=31.765
NC_035089.1	42533252	.	T	G	.	.	MAF_USDA=1.639
NC_035089.1	42533263	.	A	G	.	.	MAF_INRAE=46.203;MAF_USDA=29.412
NC_035089.1	42533270	.	A	T	.	.	MAF_USDA=8.824
NC_035089.1	42533312	.	C	T	.	.	MAF_USDA=4.098
NC_035089.1	42533326	.	A	T	.	.	MAF_INRAE=2.5
NC_035089.1	42533329	.	A	T	.	.	MAF_INRAE=2.5
NC_035089.1	42533333	.	T	G	.	.	MAF_INRAE=46.835;MAF_USDA=30.0
NC_035089.1	42533345	.	A	T	.	.	MAF_INRAE=46.835;MAF_USDA=30.588
NC_035089.1	42533346	.	T	C	.	.	MAF_INRAE=46.667;MAF_USDA=30.0
NC_035089.1	42533359	.	C	T	.	.	MAF_USDA=4.098
NC_035089.1	42533370	.	G	A	.	.	MAF_INRAE=46.835;MAF_USDA=30.588
NC_035089.1	42533403	.	A	C	.	.	MAF_USDA=2.459
NC_035089.1	42533408	.	T	A	.	.	MAF_USDA=4.098
NC_035089.1	42533409	.	A	T	.	.	MAF_INRAE=46.835;MAF_USDA=24.59
NC_035089.1	42533410	.	A	T	.	.	MAF_INRAE=46.667;MAF_USDA=30.0
NC_035089.1	42533411	.	A	T	.	.	MAF_INRAE=47.5;MAF_USDA=38.824
NC_035089.1	42533417	.	A	T	.	.	MAF_INRAE=46.203;MAF_USDA=14.118
NC_035089.1	42533453	.	A	G	.	.	MAF_INRAE=46.835;MAF_USDA=43.75
NC_035089.1	42533469	.	G	A	.	.	MAF_USDA=5.738
NC_035089.1	42533479	.	T	G	.	.	MAF_INRAE=15.833;MAF_USDA=4.098
NC_035089.1	42533486	.	G	A	.	.	MAF_INRAE=46.835;MAF_USDA=30.0
NC_035089.1	42533507	.	A	T	.	.	MAF_USDA=10.417
NC_035089.1	42533509	.	T	A	.	.	MAF_USDA=4.118
NC_035089.1	42533510	.	G	T	.	.	MAF_USDA=4.118
NC_035089.1	42533542	.	A	T	.	.	MAF_INRAE=33.544;MAF_USDA=48.824
NC_035089.1	42533589	.	C	A	.	.	MAF_USDA=4.098
NC_035089.1	42533615	.	T	A	.	.	MAF_USDA=17.059
NC_035089.1	42533618	.	G	T	.	.	MAF_USDA=17.059
NC_035089.1	42533645	.	T	A	.	.	MAF_INRAE=46.203;MAF_USDA=29.412
NC_035089.1	42533650	.	T	C	.	.	MAF_INRAE=46.203;MAF_USDA=30.0
NC_035089.1	42533658	.	G	A	.	.	MAF_INRAE=46.203;MAF_USDA=30.0
NC_035089.1	42533661	.	G	A	.	.	MAF_INRAE=47.5;MAF_USDA=30.0
NC_035089.1	42533664	.	G	A	.	.	MAF_INRAE=47.5;MAF_USDA=29.412
NC_035089.1	42533770	.	C	T	.	.	MAF_INRAE=44.937;MAF_USDA=45.833
NC_035089.1	42533783	.	C	T	.	.	MAF_INRAE=46.667;MAF_USDA=30.588
NC_035089.1	42533801	.	A	T	.	.	MAF_INRAE=45.57;MAF_USDA=30.588
NC_035089.1	42533838	.	C	A	.	.	MAF_USDA=8.824
NC_035089.1	42533864	.	C	A	.	.	MAF_USDA=8.824
NC_035089.1	42533891	.	C	G	.	.	MAF_INRAE=46.203;MAF_USDA=31.548
NC_035089.1	42533904	.	T	A	.	.	MAF_INRAE=43.671;MAF_USDA=44.118
NC_035089.1	42533908	.	G	T	.	.	MAF_INRAE=47.5;MAF_USDA=31.765
NC_035089.1	42533916	.	T	A	.	.	MAF_USDA=8.824
NC_035089.1	42533917	.	T	C	.	.	MAF_INRAE=46.203;MAF_USDA=31.548
NC_035089.1	42534026	.	T	G	.	.	MAF_USDA=3.279
NC_035089.1	42534027	.	G	A	.	.	MAF_INRAE=46.835;MAF_USDA=45.833
NC_035089.1	42534028	.	G	T	.	.	MAF_INRAE=46.667;MAF_USDA=40.0
NC_035089.1	42534065	.	C	T	.	.	MAF_INRAE=44.304;MAF_USDA=44.118
NC_035089.1	42534115	.	G	T	.	.	MAF_USDA=8.824
NC_035089.1	42534126	.	T	G	.	.	MAF_USDA=4.918
NC_035089.1	42534142	.	C	T	.	.	MAF_INRAE=45.57;MAF_USDA=30.0
NC_035089.1	42534306	.	C	A	.	.	MAF_INRAE=44.304;MAF_USDA=42.353
NC_035089.1	42534337	.	A	T	.	.	MAF_INRAE=46.835;MAF_USDA=30.0
NC_035089.1	42534358	.	G	T	.	.	MAF_INRAE=46.835;MAF_USDA=26.471
NC_035089.1	42534362	.	T	G	.	.	MAF_INRAE=6.962;MAF_USDA=4.118
NC_035089.1	42534397	.	T	A	.	.	MAF_USDA=2.941
NC_035089.1	42534419	.	A	G	.	.	MAF_INRAE=46.835;MAF_USDA=30.0
NC_035089.1	42534435	.	A	T	.	.	MAF_USDA=2.083
NC_035089.1	42534456	.	T	A	.	.	MAF_INRAE=46.667;MAF_USDA=30.588
NC_035089.1	42534460	.	T	C	.	.	MAF_INRAE=46.667;MAF_USDA=30.588
NC_035089.1	42534490	.	A	T	.	.	MAF_INRAE=46.835;MAF_USDA=34.706
NC_035089.1	42534496	.	C	G	.	.	MAF_INRAE=46.203;MAF_USDA=34.706
NC_035089.1	42534554	.	A	G	.	.	MAF_USDA=3.279
NC_035089.1	42534555	.	G	T	.	.	MAF_INRAE=44.304;MAF_USDA=43.529
NC_035089.1	42534589	.	T	C	.	.	MAF_INRAE=46.835;MAF_USDA=32.941
NC_035089.1	42534598	.	T	C	.	.	MAF_INRAE=46.835;MAF_USDA=32.353
NC_035089.1	42534674	.	C	T	.	.	MAF_INRAE=12.658;MAF_USDA=34.706
NC_035089.1	42534682	.	T	A	.	.	MAF_INRAE=3.333;MAF_USDA=6.471
NC_035089.1	42534683	.	C	A	.	.	MAF_INRAE=3.333;MAF_USDA=6.471
NC_035089.1	42534698	.	A	G	.	.	MAF_USDA=2.459
NC_035089.1	42534710	.	C	A	.	.	MAF_USDA=3.279
NC_035089.1	42534715	.	G	A	.	.	MAF_USDA=3.279
NC_035089.1	42534727	.	T	G	.	.	MAF_USDA=2.459
NC_035089.1	42534733	.	C	T	.	.	MAF_USDA=2.459
NC_035089.1	42534743	.	T	C	.	.	MAF_INRAE=5.833;MAF_USDA=21.765
NC_035089.1	42534744	.	G	T	.	.	MAF_INRAE=5.833;MAF_USDA=21.765
NC_035089.1	42534747	.	T	G	.	.	MAF_INRAE=12.5;MAF_USDA=37.059
NC_035089.1	42534786	.	G	A	.	.	MAF_INRAE=2.532;MAF_USDA=3.529
NC_035089.1	42534822	.	T	G	.	.	MAF_USDA=5.738
NC_035089.1	42534867	.	G	A	.	.	MAF_INRAE=10.526
NC_035089.1	42534881	.	G	T	.	.	MAF_USDA=2.459
NC_035089.1	42534903	.	G	A	.	.	MAF_USDA=12.5
NC_035089.1	42534924	.	T	A	.	.	MAF_INRAE=6.962;MAF_USDA=8.235
NC_035089.1	42534950	.	G	A	.	.	MAF_INRAE=10.526;MAF_USDA=4.098
NC_035089.1	42535062	.	C	G	.	.	MAF_USDA=8.197
NC_035089.1	42535097	.	T	G	.	.	MAF_USDA=1.639
NC_035089.1	42535139	.	C	A	.	.	MAF_USDA=1.639
NC_035089.1	42535146	.	A	T	.	.	MAF_INRAE=36.709;MAF_USDA=48.235
NC_035089.1	42535149	.	C	T	.	.	MAF_USDA=11.176
NC_035089.1	42535231	.	A	C	.	.	MAF_INRAE=6.962;MAF_USDA=4.706
NC_035089.1	42535243	.	C	A	.	.	MAF_INRAE=43.671;MAF_USDA=17.647
NC_035089.1	42535262	.	T	G	.	.	MAF_INRAE=44.937;MAF_USDA=49.412
NC_035089.1	42535297	.	A	C	.	.	MAF_USDA=4.918
NC_035089.1	42535317	.	G	A	.	.	MAF_USDA=3.279
NC_035089.1	42535332	.	G	A	.	.	MAF_INRAE=37.342;MAF_USDA=40.588
NC_035089.1	42535430	.	G	T	.	.	MAF_INRAE=27.848;MAF_USDA=27.647
NC_035089.1	42535445	.	A	G	.	.	MAF_INRAE=49.367;MAF_USDA=35.294
NC_035089.1	42535451	.	G	A	.	.	MAF_INRAE=49.367;MAF_USDA=35.882
NC_035089.1	42535468	.	G	A	.	.	MAF_USDA=1.639
NC_035089.1	42535630	.	G	T	.	.	MAF_INRAE=2.5;MAF_USDA=1.667
NC_035089.1	42535664	.	G	A	.	.	MAF_INRAE=28.481;MAF_USDA=32.738
NC_035089.1	42535672	.	A	C	.	.	MAF_INRAE=19.62;MAF_USDA=10.714
NC_035089.1	42535726	.	A	G	.	.	MAF_USDA=2.5
NC_035089.1	42535750	.	C	A	.	.	MAF_INRAE=17.089;MAF_USDA=10.714
NC_035089.1	42535777	.	C	T	.	.	MAF_INRAE=25.316;MAF_USDA=35.294
NC_035089.1	42535783	.	A	T	.	.	MAF_INRAE=17.089;MAF_USDA=10.588
NC_035089.1	42535798	.	G	C	.	.	MAF_INRAE=15.833
NC_035089.1	42535838	.	T	G	.	.	MAF_INRAE=2.5
NC_035089.1	42535966	.	T	A	.	.	MAF_INRAE=25.316;MAF_USDA=37.059
NC_035089.1	42535987	.	C	A	.	.	MAF_INRAE=25.316;MAF_USDA=37.647
NC_035089.1	42536023	.	T	G	.	.	MAF_INRAE=24.684;MAF_USDA=37.059
NC_035089.1	42536050	.	G	T	.	.	MAF_USDA=5.738
NC_035089.1	42536062	.	A	T	.	.	MAF_INRAE=19.167
NC_035089.1	42536116	.	T	C	.	.	MAF_INRAE=17.089;MAF_USDA=10.588
NC_035089.1	42536118	.	C	T	.	.	MAF_USDA=19.412
NC_035089.1	42536143	.	G	T	.	.	MAF_USDA=3.279
NC_035089.1	42536198	.	G	T	.	.	MAF_INRAE=10.127;MAF_USDA=6.471
NC_035089.1	42536234	.	G	A	.	.	MAF_INRAE=6.329;MAF_USDA=8.197
NC_035089.1	42536387	.	G	A	.	.	MAF_USDA=2.459
NC_035089.1	42536390	.	T	C	.	.	MAF_INRAE=25.949;MAF_USDA=37.647
NC_035089.1	42536505	.	G	A	.	.	MAF_USDA=30.0
NC_035089.1	42536543	.	A	C	.	.	MAF_INRAE=45.57;MAF_USDA=17.059
NC_035089.1	42536562	.	C	T	.	.	MAF_INRAE=6.329;MAF_USDA=24.706
NC_035089.1	42536603	.	C	G	.	.	MAF_USDA=3.279
NC_035089.1	42536648	.	A	C	.	.	MAF_USDA=14.754
NC_035089.1	42536727	.	A	G	.	.	MAF_INRAE=28.481;MAF_USDA=31.765
NC_035089.1	42536755	.	G	A	.	.	MAF_USDA=1.639
NC_035089.1	42536788	.	G	C	.	.	MAF_INRAE=41.667
NC_035089.1	42536815	.	G	A	.	.	MAF_INRAE=2.5;MAF_USDA=1.639
NC_035089.1	42536824	.	G	A	.	.	MAF_INRAE=43.038;MAF_USDA=12.941
NC_035089.1	42536909	.	A	G	.	.	MAF_USDA=9.016
NC_035089.1	42536985	.	G	C	.	.	MAF_USDA=4.098
NC_035089.1	42536999	.	G	C	.	.	MAF_INRAE=46.203;MAF_USDA=16.471
NC_035089.1	42537029	.	C	T	.	.	MAF_INRAE=4.43;MAF_USDA=13.934
NC_035089.1	42537031	.	C	T	.	.	MAF_USDA=1.639
NC_035089.1	42537114	.	T	G	.	.	MAF_USDA=11.475
NC_035089.1	42537193	.	A	G	.	.	MAF_USDA=4.918
NC_035089.1	42537223	.	C	A	.	.	MAF_INRAE=48.101;MAF_USDA=43.529
NC_035089.1	42537255	.	T	A	.	.	MAF_USDA=2.459
NC_035089.1	42537262	.	T	C	.	.	MAF_INRAE=27.848;MAF_USDA=28.235
NC_035089.1	42537304	.	T	C	.	.	MAF_INRAE=28.481;MAF_USDA=37.059
NC_035089.1	42537348	.	A	T	.	.	MAF_INRAE=28.481;MAF_USDA=32.941
NC_035089.1	42537428	.	A	T	.	.	MAF_USDA=13.529
NC_035089.1	42537460	.	G	A	.	.	MAF_USDA=2.459
NC_035089.1	42537478	.	C	A	.	.	MAF_INRAE=43.671;MAF_USDA=12.941
NC_035089.1	42537519	.	G	A	.	.	MAF_INRAE=28.333;MAF_USDA=12.941
NC_035089.1	42537569	.	T	G	.	.	MAF_USDA=4.918
NC_035089.1	42537590	.	C	T	.	.	MAF_INRAE=10.526
NC_035089.1	42537616	.	G	A	.	.	MAF_INRAE=2.5;MAF_USDA=1.639
NC_035089.1	42537629	.	T	C	.	.	MAF_INRAE=2.5;MAF_USDA=1.639
NC_035089.1	42537630	.	G	T	.	.	MAF_INRAE=28.481;MAF_USDA=28.824
NC_035089.1	42537642	.	G	T	.	.	MAF_INRAE=28.481;MAF_USDA=32.353
NC_035089.1	42537649	.	G	A	.	.	MAF_INRAE=44.937;MAF_USDA=47.647
NC_035089.1	42537718	.	G	A	.	.	MAF_USDA=15.882
NC_035089.1	42537757	.	G	T	.	.	MAF_INRAE=48.101;MAF_USDA=50.0
NC_035089.1	42537794	.	T	A	.	.	MAF_USDA=8.197
NC_035089.1	42537801	.	T	C	.	.	MAF_USDA=1.639
NC_035089.1	42537826	.	G	A	.	.	MAF_INRAE=6.329;MAF_USDA=25.294
NC_035089.1	42537863	.	C	T	.	.	MAF_INRAE=10.526
NC_035089.1	42537897	.	A	C	.	.	MAF_USDA=10.0
NC_035089.1	42537915	.	A	G	.	.	MAF_USDA=4.918
NC_035089.1	42537963	.	C	T	.	.	MAF_INRAE=5.263;MAF_USDA=10.0
NC_035089.1	42538023	.	G	T	.	.	MAF_USDA=15.294
NC_035089.1	42538059	.	G	A	.	.	MAF_INRAE=1.667
NC_035089.1	42538074	.	G	A	.	.	MAF_USDA=15.294
NC_035089.1	42538214	.	A	G	.	.	MAF_INRAE=28.481;MAF_USDA=31.765
NC_035089.1	42538305	.	T	A	.	.	MAF_USDA=1.639
NC_035089.1	42538338	.	G	A	.	.	MAF_INRAE=10.127;MAF_USDA=6.471
NC_035089.1	42538491	.	C	T	.	.	MAF_INRAE=5.696;MAF_USDA=8.197
NC_035089.1	42538492	.	G	T	.	.	MAF_INRAE=4.167;MAF_USDA=8.197
NC_035089.1	42538536	.	G	A	.	.	MAF_INRAE=27.848;MAF_USDA=28.824
NC_035089.1	42538638	.	A	C	.	.	MAF_INRAE=6.962;MAF_USDA=4.118
NC_035089.1	42538666	.	C	A	.	.	MAF_USDA=1.639
NC_035089.1	42538805	.	G	A	.	.	MAF_USDA=15.476
NC_035089.1	42538918	.	C	T	.	.	MAF_USDA=1.639
NC_035089.1	42538947	.	T	C	.	.	MAF_USDA=8.197
NC_035089.1	42539026	.	A	C	.	.	MAF_USDA=5.882
NC_035089.1	42539038	.	C	T	.	.	MAF_INRAE=10.127;MAF_USDA=6.471
NC_035089.1	42539096	.	G	T	.	.	MAF_INRAE=19.62;MAF_USDA=16.471
NC_035089.1	42539119	.	A	C	.	.	MAF_USDA=2.459
NC_035089.1	42539169	.	A	G	.	.	MAF_INRAE=6.329;MAF_USDA=8.197
NC_035089.1	42539259	.	C	T	.	.	MAF_INRAE=1.667;MAF_USDA=1.639
NC_035089.1	42539272	.	C	A	.	.	MAF_USDA=1.639
NC_035089.1	42539289	.	G	T	.	.	MAF_USDA=3.279
NC_035089.1	42539327	.	G	T	.	.	MAF_INRAE=19.62;MAF_USDA=16.471
NC_035089.1	42539822	.	G	A	.	.	MAF_USDA=2.083
NC_035089.1	42539838	.	G	A	.	.	MAF_INRAE=10.833;MAF_USDA=12.353
NC_035089.1	42539840	.	A	G	.	.	MAF_USDA=6.25
NC_035089.1	42539842	.	G	T	.	.	MAF_INRAE=10.833;MAF_USDA=12.353
NC_035089.1	42539859	.	C	A	.	.	MAF_INRAE=10.833;MAF_USDA=12.353
NC_035089.1	42539928	.	A	G	.	.	MAF_INRAE=43.333;MAF_USDA=29.167
NC_035089.1	42539986	.	T	G	.	.	MAF_INRAE=10.526
NC_035089.1	42540014	.	T	C	.	.	MAF_INRAE=2.5;MAF_USDA=26.471
NC_035089.1	42540071	.	C	G	.	.	MAF_USDA=6.557
NC_035089.1	42540105	.	A	C	.	.	MAF_USDA=16.471
NC_035089.1	42540122	.	T	C	.	.	MAF_INRAE=2.5;MAF_USDA=12.295
NC_035089.1	42540189	.	T	G	.	.	MAF_USDA=2.459
NC_035089.1	42540276	.	C	A	.	.	MAF_USDA=1.639
NC_035089.1	42540290	.	C	T	.	.	MAF_INRAE=6.329;MAF_USDA=5.294
NC_035089.1	42540343	.	T	G	.	.	MAF_USDA=1.639
NC_035089.1	42540525	.	C	T	.	.	MAF_INRAE=2.5;MAF_USDA=5.738
NC_035089.1	42540585	.	C	T	.	.	MAF_USDA=18.852
NC_035089.1	42540590	.	G	A	.	.	MAF_INRAE=15.833
NC_035089.1	42540631	.	G	A	.	.	MAF_USDA=1.639
NC_035089.1	42540643	.	C	T	.	.	MAF_USDA=3.279
NC_035089.1	42540898	.	C	T	.	.	MAF_USDA=3.279
NC_035089.1	42540957	.	G	A	.	.	MAF_INRAE=42.105;MAF_USDA=43.976
NC_035089.1	42540962	.	C	G	.	.	MAF_USDA=22.289
NC_035089.1	42540974	.	T	G	.	.	MAF_INRAE=23.418;MAF_USDA=48.795
NC_035089.1	42540975	.	G	T	.	.	MAF_INRAE=17.5;MAF_USDA=49.398
NC_035089.1	42540981	.	A	G	.	.	MAF_INRAE=23.418;MAF_USDA=49.405
NC_035089.1	42541006	.	G	C	.	.	MAF_INRAE=6.962;MAF_USDA=4.118
NC_035089.1	42541026	.	G	A	.	.	MAF_INRAE=5.833
NC_035089.1	42541087	.	T	G	.	.	MAF_INRAE=21.519;MAF_USDA=49.412
NC_035089.1	42541219	.	G	A	.	.	MAF_USDA=5.882
NC_035089.1	42541228	.	G	T	.	.	MAF_INRAE=30.38;MAF_USDA=34.706
NC_035089.1	42541247	.	G	T	.	.	MAF_USDA=1.639
NC_035089.1	42541248	.	C	T	.	.	MAF_USDA=1.639
NC_035089.1	42541276	.	G	A	.	.	MAF_INRAE=3.333
NC_035089.1	42541278	.	G	A	.	.	MAF_INRAE=3.333
NC_035089.1	42541331	.	G	T	.	.	MAF_USDA=20.833
NC_035089.1	42541384	.	T	A	.	.	MAF_INRAE=43.671;MAF_USDA=14.706
NC_035089.1	42541394	.	G	A	.	.	MAF_INRAE=30.38;MAF_USDA=34.706
NC_035089.1	42541446	.	C	T	.	.	MAF_INRAE=26.582;MAF_USDA=48.235
NC_035089.1	42541589	.	C	T	.	.	MAF_USDA=4.918
NC_035089.1	42541649	.	G	A	.	.	MAF_INRAE=24.051;MAF_USDA=28.235
NC_035089.1	42541720	.	T	C	.	.	MAF_INRAE=25.949;MAF_USDA=50.0
NC_035089.1	42541756	.	G	T	.	.	MAF_INRAE=24.051;MAF_USDA=37.059
NC_035089.1	42541776	.	G	C	.	.	MAF_INRAE=18.987;MAF_USDA=33.529
NC_035089.1	42541803	.	C	A	.	.	MAF_USDA=2.459
NC_035089.1	42541806	.	C	T	.	.	MAF_INRAE=13.333;MAF_USDA=35.417
NC_035089.1	42541807	.	C	G	.	.	MAF_INRAE=12.5;MAF_USDA=31.25
NC_035089.1	42541808	.	C	A	.	.	MAF_INRAE=13.333
NC_035089.1	42541835	.	C	T	.	.	MAF_INRAE=5.0
NC_035089.1	42541836	.	G	C	.	.	MAF_INRAE=18.333
NC_035089.1	42541857	.	A	T	.	.	MAF_INRAE=6.329;MAF_USDA=16.471
NC_035089.1	42541892	.	T	A	.	.	MAF_INRAE=12.5
NC_035089.1	42541942	.	C	T	.	.	MAF_INRAE=1.667
NC_035089.1	42541944	.	A	T	.	.	MAF_INRAE=3.333;MAF_USDA=4.918
NC_035089.1	42541969	.	C	A	.	.	MAF_INRAE=10.526
NC_035089.1	42542074	.	G	A	.	.	MAF_USDA=3.279
NC_035089.1	42542093	.	C	T	.	.	MAF_INRAE=1.667
NC_035089.1	42542098	.	C	A	.	.	MAF_USDA=4.918
NC_035089.1	42542161	.	C	T	.	.	MAF_INRAE=5.0
NC_035089.1	42542214	.	T	A	.	.	MAF_INRAE=10.526
NC_035089.1	42542247	.	T	G	.	.	MAF_USDA=1.639
NC_035089.1	42542258	.	G	A	.	.	MAF_INRAE=1.667
NC_035089.1	42542303	.	C	T	.	.	MAF_INRAE=10.526
NC_035089.1	42542327	.	T	G	.	.	MAF_INRAE=6.962;MAF_USDA=4.118
NC_035089.1	42542346	.	A	T	.	.	MAF_INRAE=50.0;MAF_USDA=20.588
NC_035089.1	42542350	.	T	A	.	.	MAF_USDA=7.377
NC_035089.1	42542374	.	G	A	.	.	MAF_INRAE=50.0;MAF_USDA=20.588
NC_035089.1	42542375	.	T	G	.	.	MAF_INRAE=49.167;MAF_USDA=20.588
NC_035089.1	42542579	.	T	G	.	.	MAF_INRAE=10.526
NC_035089.1	42542738	.	A	G	.	.	MAF_INRAE=47.468;MAF_USDA=45.882
NC_035089.1	42542767	.	A	C	.	.	MAF_INRAE=2.5;MAF_USDA=23.529
NC_035089.1	42542908	.	A	T	.	.	MAF_USDA=5.738
NC_035089.1	42542909	.	A	G	.	.	MAF_USDA=5.738
NC_035089.1	42542911	.	G	A	.	.	MAF_INRAE=2.5;MAF_USDA=24.706
NC_035089.1	42542938	.	G	T	.	.	MAF_USDA=5.738
NC_035089.1	42542963	.	G	A	.	.	MAF_USDA=1.639
NC_035089.1	42542966	.	A	G	.	.	MAF_INRAE=41.772;MAF_USDA=28.824
NC_035089.1	42543001	.	T	C	.	.	MAF_USDA=5.738
NC_035089.1	42543038	.	G	C	.	.	MAF_USDA=7.647
NC_035089.1	42543086	.	T	C	.	.	MAF_USDA=1.639
NC_035089.1	42543090	.	A	G	.	.	MAF_INRAE=41.772;MAF_USDA=28.235
NC_035089.1	42543195	.	G	A	.	.	MAF_INRAE=2.5;MAF_USDA=24.706
NC_035089.1	42543225	.	T	A	.	.	MAF_USDA=2.459
NC_035089.1	42543232	.	C	T	.	.	MAF_INRAE=6.962;MAF_USDA=4.118
NC_035089.1	42543344	.	C	T	.	.	MAF_USDA=1.639
NC_035089.1	42543409	.	G	T	.	.	MAF_INRAE=24.051;MAF_USDA=28.235
NC_035089.1	42543453	.	T	C	.	.	MAF_USDA=3.279
NC_035089.1	42543709	.	A	G	.	.	MAF_USDA=4.098
NC_035089.1	42543749	.	G	A	.	.	MAF_USDA=2.083
NC_035089.1	42543935	.	C	T	.	.	MAF_INRAE=2.5;MAF_USDA=20.0
NC_035089.1	42543961	.	T	G	.	.	MAF_USDA=4.098
NC_035089.1	42543963	.	G	A	.	.	MAF_INRAE=2.5
NC_035089.1	42544050	.	T	C	.	.	MAF_USDA=4.918
NC_035089.1	42544070	.	G	C	.	.	MAF_USDA=4.098
NC_035089.1	42544091	.	C	T	.	.	MAF_USDA=4.918
NC_035089.1	42544130	.	C	A	.	.	MAF_USDA=2.459
NC_035089.1	42544217	.	C	A	.	.	MAF_INRAE=5.696;MAF_USDA=6.471
NC_035089.1	42544229	.	G	A	.	.	MAF_INRAE=27.215;MAF_USDA=37.059
NC_035089.1	42544319	.	A	G	.	.	MAF_INRAE=14.557;MAF_USDA=6.471
NC_035089.1	42544416	.	C	T	.	.	MAF_INRAE=14.557;MAF_USDA=18.235
NC_035089.1	42544417	.	G	T	.	.	MAF_INRAE=25.0;MAF_USDA=17.059
NC_035089.1	42544420	.	G	T	.	.	MAF_USDA=1.176
NC_035089.1	42544433	.	G	A	.	.	MAF_USDA=4.098
NC_035089.1	42544510	.	T	C	.	.	MAF_INRAE=10.127;MAF_USDA=5.294
NC_035089.1	42544549	.	A	G	.	.	MAF_INRAE=44.304;MAF_USDA=43.529
NC_035089.1	42544609	.	T	C	.	.	MAF_INRAE=1.667
NC_035089.1	42544613	.	C	T	.	.	MAF_INRAE=1.667;MAF_USDA=2.459
NC_035089.1	42544620	.	A	G	.	.	MAF_USDA=2.459
NC_035089.1	42544662	.	T	C	.	.	MAF_USDA=1.639
NC_035089.1	42544673	.	A	G	.	.	MAF_INRAE=48.734;MAF_USDA=34.706
NC_035089.1	42544682	.	A	G	.	.	MAF_INRAE=6.329;MAF_USDA=9.836
NC_035089.1	42544715	.	T	G	.	.	MAF_USDA=7.377
NC_035089.1	42544733	.	A	G	.	.	MAF_INRAE=37.975;MAF_USDA=30.0
NC_035089.1	42544748	.	A	C	.	.	MAF_USDA=8.235
NC_035089.1	42544749	.	C	A	.	.	MAF_INRAE=18.333;MAF_USDA=8.824
NC_035089.1	42544766	.	T	A	.	.	MAF_INRAE=6.329;MAF_USDA=18.235
NC_035089.1	42544770	.	A	G	.	.	MAF_INRAE=5.0;MAF_USDA=11.176
NC_035089.1	42544779	.	A	T	.	.	MAF_INRAE=6.329;MAF_USDA=12.353
NC_035089.1	42544807	.	A	T	.	.	MAF_INRAE=5.063;MAF_USDA=2.459
NC_035089.1	42544890	.	G	A	.	.	MAF_INRAE=25.316;MAF_USDA=19.412
NC_035089.1	42544999	.	A	G	.	.	MAF_INRAE=28.481;MAF_USDA=45.294
NC_035089.1	42545073	.	C	T	.	.	MAF_INRAE=26.582;MAF_USDA=14.118
NC_035089.1	42545074	.	C	T	.	.	MAF_INRAE=10.526
NC_035089.1	42545082	.	G	T	.	.	MAF_INRAE=20.833;MAF_USDA=9.016
NC_035089.1	42545191	.	C	A	.	.	MAF_INRAE=31.579;MAF_USDA=21.765
NC_035089.1	42545245	.	T	G	.	.	MAF_INRAE=42.105;MAF_USDA=39.583
NC_035089.1	42545246	.	G	T	.	.	MAF_USDA=39.583
NC_035089.1	42545296	.	G	T	.	.	MAF_INRAE=20.833
NC_035089.1	42545320	.	C	T	.	.	MAF_INRAE=20.833
NC_035089.1	42545331	.	C	T	.	.	MAF_INRAE=20.833
NC_035089.1	42545507	.	G	A	.	.	MAF_INRAE=5.696;MAF_USDA=7.377
NC_035089.1	42545562	.	T	C	.	.	MAF_INRAE=26.582;MAF_USDA=25.294
NC_035089.1	42545565	.	C	T	.	.	MAF_INRAE=28.333;MAF_USDA=25.294
NC_035089.1	42545566	.	G	C	.	.	MAF_INRAE=28.333;MAF_USDA=25.882
NC_035089.1	42545567	.	A	T	.	.	MAF_USDA=4.918
NC_035089.1	42545605	.	C	T	.	.	MAF_USDA=2.459
NC_035089.1	42545616	.	A	C	.	.	MAF_INRAE=20.833
NC_035089.1	42545621	.	G	T	.	.	MAF_USDA=1.639
NC_035089.1	42545659	.	G	T	.	.	MAF_USDA=4.918
NC_035089.1	42545814	.	C	T	.	.	MAF_INRAE=20.833
NC_035089.1	42545912	.	T	A	.	.	MAF_USDA=4.918
NC_035089.1	42545937	.	G	A	.	.	MAF_USDA=4.918
NC_035089.1	42545940	.	C	T	.	.	MAF_USDA=4.098
NC_035089.1	42546065	.	T	C	.	.	MAF_INRAE=27.215;MAF_USDA=21.176
NC_035089.1	42546099	.	C	A	.	.	MAF_USDA=3.279
NC_035089.1	42546195	.	A	G	.	.	MAF_INRAE=2.5
NC_035089.1	42546292	.	T	C	.	.	MAF_USDA=4.098
NC_035089.1	42546348	.	A	T	.	.	MAF_USDA=1.639
NC_035089.1	42546444	.	C	G	.	.	MAF_INRAE=4.167
NC_035089.1	42546446	.	G	C	.	.	MAF_INRAE=22.785
NC_035089.1	42546585	.	C	T	.	.	MAF_USDA=8.824
NC_035089.1	42546595	.	C	A	.	.	MAF_INRAE=2.532;MAF_USDA=4.118
NC_035089.1	42546691	.	T	A	.	.	MAF_INRAE=24.051;MAF_USDA=47.059
NC_035089.1	42546836	.	C	T	.	.	MAF_USDA=4.918
NC_035089.1	42546862	.	T	G	.	.	MAF_INRAE=24.684;MAF_USDA=45.294
NC_035089.1	42546931	.	C	A	.	.	MAF_USDA=1.639
NC_035089.1	42547021	.	A	G	.	.	MAF_USDA=4.918
NC_035089.1	42547065	.	T	G	.	.	MAF_INRAE=20.833
NC_035089.1	42547093	.	A	C	.	.	MAF_INRAE=16.456;MAF_USDA=17.059
NC_035089.1	42547239	.	A	G	.	.	MAF_USDA=2.459
NC_035089.1	42547309	.	A	C	.	.	MAF_USDA=5.738
NC_035089.1	42547442	.	A	C	.	.	MAF_USDA=2.459
NC_035089.1	42547471	.	A	T	.	.	MAF_INRAE=3.333;MAF_USDA=3.279
NC_035089.1	42547518	.	T	G	.	.	MAF_USDA=2.459
NC_035089.1	42547535	.	T	A	.	.	MAF_INRAE=24.051;MAF_USDA=48.235
NC_035089.1	42547561	.	A	G	.	.	MAF_INRAE=16.456;MAF_USDA=14.706
NC_035089.1	42547595	.	G	A	.	.	MAF_USDA=3.279
NC_035089.1	42547681	.	T	G	.	.	MAF_INRAE=24.051;MAF_USDA=41.765
NC_035089.1	42547714	.	T	G	.	.	MAF_USDA=3.279
NC_035089.1	42547739	.	G	T	.	.	MAF_USDA=2.459
NC_035089.1	42547774	.	G	T	.	.	MAF_USDA=2.459
NC_035089.1	42547925	.	G	A	.	.	MAF_INRAE=3.333;MAF_USDA=1.639
NC_035089.1	42547990	.	T	C	.	.	MAF_USDA=2.459
NC_035089.1	42548012	.	C	T	.	.	MAF_USDA=3.279
NC_035089.1	42548125	.	T	C	.	.	MAF_USDA=3.279
NC_035089.1	42548155	.	A	C	.	.	MAF_USDA=4.098
NC_035089.1	42548228	.	T	C	.	.	MAF_INRAE=42.105;MAF_USDA=41.765
NC_035089.1	42548333	.	A	G	.	.	MAF_USDA=2.459
NC_035089.1	42548352	.	T	C	.	.	MAF_INRAE=18.333;MAF_USDA=39.583
NC_035089.1	42548357	.	G	C	.	.	MAF_INRAE=24.051;MAF_USDA=41.176
NC_035089.1	42548477	.	G	T	.	.	MAF_USDA=2.459
NC_035089.1	42548507	.	G	T	.	.	MAF_INRAE=24.684;MAF_USDA=12.353
NC_035089.1	42548508	.	A	T	.	.	MAF_INRAE=24.167;MAF_USDA=12.353
NC_035089.1	42548658	.	T	C	.	.	MAF_INRAE=40.506;MAF_USDA=39.344
NC_035089.1	42548687	.	C	T	.	.	MAF_INRAE=5.0
NC_035089.1	42548748	.	G	A	.	.	MAF_INRAE=25.316;MAF_USDA=12.353
NC_035089.1	42548787	.	C	T	.	.	MAF_USDA=1.639
NC_035089.1	42548994	.	C	A	.	.	MAF_INRAE=4.43
NC_035089.1	42549003	.	C	A	.	.	MAF_USDA=9.412
NC_035089.1	42549058	.	G	A	.	.	MAF_INRAE=42.405;MAF_USDA=50.0
NC_035089.1	42549100	.	C	T	.	.	MAF_USDA=1.639
NC_035089.1	42549110	.	G	A	.	.	MAF_USDA=2.459
NC_035089.1	42549178	.	C	T	.	.	MAF_USDA=1.639
NC_035089.1	42549246	.	T	C	.	.	MAF_USDA=1.639
NC_035089.1	42549264	.	T	C	.	.	MAF_INRAE=36.709;MAF_USDA=32.353
NC_035089.1	42549269	.	T	G	.	.	MAF_INRAE=36.709;MAF_USDA=31.765
NC_035089.1	42549327	.	G	A	.	.	MAF_INRAE=36.076;MAF_USDA=40.588
NC_035089.1	42549350	.	G	T	.	.	MAF_INRAE=21.053;MAF_USDA=37.647
NC_035089.1	42549425	.	T	A	.	.	MAF_USDA=1.639
NC_035089.1	42549453	.	C	A	.	.	MAF_INRAE=34.81;MAF_USDA=25.294
NC_035089.1	42549585	.	G	T	.	.	MAF_USDA=3.279
NC_035089.1	42549602	.	A	G	.	.	MAF_INRAE=32.911;MAF_USDA=24.706
NC_035089.1	42549651	.	A	G	.	.	MAF_USDA=3.279
NC_035089.1	42549657	.	C	G	.	.	MAF_USDA=1.639
NC_035089.1	42549677	.	T	C	.	.	MAF_INRAE=32.911;MAF_USDA=18.235
NC_035089.1	42549869	.	T	C	.	.	MAF_INRAE=10.127;MAF_USDA=10.588
NC_035089.1	42549923	.	C	T	.	.	MAF_INRAE=27.215;MAF_USDA=32.353
NC_035089.1	42550208	.	T	A	.	.	MAF_USDA=2.459
NC_035089.1	42550233	.	G	C	.	.	MAF_INRAE=31.646;MAF_USDA=23.529
NC_035089.1	42550244	.	A	T	.	.	MAF_USDA=4.918
NC_035089.1	42550249	.	G	T	.	.	MAF_USDA=2.459
NC_035089.1	42550266	.	T	G	.	.	MAF_USDA=3.279
NC_035089.1	42550295	.	T	C	.	.	MAF_INRAE=42.405;MAF_USDA=20.0
NC_035089.1	42550296	.	G	T	.	.	MAF_INRAE=46.667;MAF_USDA=20.588
NC_035089.1	42550323	.	A	C	.	.	MAF_INRAE=2.5;MAF_USDA=9.016
NC_035089.1	42550324	.	A	G	.	.	MAF_USDA=6.557
NC_035089.1	42550515	.	A	G	.	.	MAF_INRAE=20.833
NC_035089.1	42550518	.	C	A	.	.	MAF_USDA=2.459
NC_035089.1	42550519	.	G	A	.	.	MAF_INRAE=3.333;MAF_USDA=22.353
NC_035089.1	42550520	.	G	C	.	.	MAF_USDA=2.459
NC_035089.1	42550528	.	A	G	.	.	MAF_USDA=2.459
NC_035089.1	42550531	.	G	T	.	.	MAF_USDA=4.918
NC_035089.1	42550536	.	C	T	.	.	MAF_INRAE=40.0;MAF_USDA=33.529
NC_035089.1	42550602	.	C	T	.	.	MAF_USDA=3.279
NC_035089.1	42550697	.	A	G	.	.	MAF_USDA=2.459
NC_035089.1	42551077	.	C	T	.	.	MAF_USDA=4.098
NC_035089.1	42551108	.	T	C	.	.	MAF_INRAE=12.025;MAF_USDA=37.647
NC_035089.1	42551109	.	G	T	.	.	MAF_INRAE=50.0;MAF_USDA=21.176
NC_035089.1	42551119	.	T	A	.	.	MAF_USDA=1.639
NC_035089.1	42551143	.	A	C	.	.	MAF_USDA=9.836
NC_035089.1	42551285	.	G	C	.	.	MAF_INRAE=43.038;MAF_USDA=20.0
NC_035089.1	42551304	.	T	G	.	.	MAF_INRAE=42.105;MAF_USDA=31.765
NC_035089.1	42551325	.	C	T	.	.	MAF_INRAE=2.5
NC_035089.1	42551348	.	C	A	.	.	MAF_USDA=5.738
NC_035089.1	42551546	.	G	A	.	.	MAF_INRAE=20.833
NC_035089.1	42551658	.	T	C	.	.	MAF_INRAE=12.658;MAF_USDA=47.059
NC_035089.1	42551662	.	C	T	.	.	MAF_USDA=13.115
NC_035089.1	42551714	.	G	A	.	.	MAF_USDA=2.083
NC_035089.1	42551916	.	C	T	.	.	MAF_USDA=2.459
NC_035089.1	42551994	.	C	T	.	.	MAF_USDA=1.639
NC_035089.1	42552099	.	C	T	.	.	MAF_INRAE=2.532;MAF_USDA=3.529
NC_035089.1	42552197	.	C	A	.	.	MAF_INRAE=5.0
NC_035089.1	42552232	.	T	C	.	.	MAF_INRAE=1.667;MAF_USDA=4.118
NC_035089.1	42552403	.	C	T	.	.	MAF_INRAE=10.526
NC_035089.1	42552427	.	A	C	.	.	MAF_INRAE=10.526
NC_035089.1	42552437	.	T	G	.	.	MAF_INRAE=42.105
NC_035089.1	42552496	.	A	T	.	.	MAF_USDA=3.529
NC_035089.1	42552576	.	G	A	.	.	MAF_USDA=1.639
NC_035089.1	42552592	.	G	T	.	.	MAF_INRAE=2.532;MAF_USDA=3.529
NC_035089.1	42552631	.	G	T	.	.	MAF_USDA=1.639
NC_035089.1	42552659	.	C	A	.	.	MAF_USDA=4.918
NC_035089.1	42552660	.	G	A	.	.	MAF_INRAE=2.5;MAF_USDA=12.353
NC_035089.1	42552748	.	G	A	.	.	MAF_INRAE=2.532;MAF_USDA=3.529
NC_035089.1	42552777	.	C	T	.	.	MAF_USDA=1.639
NC_035089.1	42552816	.	A	T	.	.	MAF_USDA=6.557
NC_035089.1	42552844	.	A	G	.	.	MAF_USDA=4.918
NC_035089.1	42552882	.	C	G	.	.	MAF_USDA=1.639
NC_035089.1	42552929	.	C	G	.	.	MAF_USDA=1.639
NC_035089.1	42552946	.	C	T	.	.	MAF_USDA=1.639
NC_035089.1	42553109	.	G	A	.	.	MAF_INRAE=44.937;MAF_USDA=17.059
NC_035089.1	42553124	.	T	C	.	.	MAF_INRAE=43.038;MAF_USDA=35.882
NC_035089.1	42553125	.	A	C	.	.	MAF_INRAE=15.833
NC_035089.1	42553170	.	C	T	.	.	MAF_INRAE=29.114;MAF_USDA=21.176
NC_035089.1	42553200	.	T	C	.	.	MAF_INRAE=2.532;MAF_USDA=4.706
NC_035089.1	42553234	.	T	A	.	.	MAF_USDA=4.098
NC_035089.1	42553239	.	A	C	.	.	MAF_INRAE=2.5;MAF_USDA=1.639
NC_035089.1	42553242	.	G	C	.	.	MAF_INRAE=29.114;MAF_USDA=17.059
NC_035089.1	42553246	.	G	A	.	.	MAF_USDA=5.738
NC_035089.1	42553250	.	T	C	.	.	MAF_USDA=2.459
NC_035089.1	42553293	.	G	C	.	.	MAF_USDA=2.459
NC_035089.1	42553299	.	A	C	.	.	MAF_USDA=4.098
NC_035089.1	42553306	.	T	G	.	.	MAF_INRAE=29.114;MAF_USDA=17.059
NC_035089.1	42553317	.	C	T	.	.	MAF_USDA=1.639
NC_035089.1	42553360	.	C	T	.	.	MAF_INRAE=2.532;MAF_USDA=4.706
NC_035089.1	42553363	.	G	A	.	.	MAF_INRAE=12.5;MAF_USDA=40.0
NC_035089.1	42553437	.	G	A	.	.	MAF_INRAE=39.873;MAF_USDA=40.0
NC_035089.1	42553445	.	C	T	.	.	MAF_INRAE=2.532;MAF_USDA=4.706
NC_035089.1	42553446	.	G	A	.	.	MAF_INRAE=3.333
NC_035089.1	42553460	.	A	C	.	.	MAF_USDA=4.098
NC_035089.1	42553481	.	G	A	.	.	MAF_INRAE=23.684;MAF_USDA=11.765
NC_035089.1	42553484	.	G	A	.	.	MAF_USDA=16.471
NC_035089.1	42553492	.	A	G	.	.	MAF_INRAE=23.684;MAF_USDA=11.176
NC_035089.1	42553496	.	T	G	.	.	MAF_USDA=5.738
NC_035089.1	42553677	.	T	G	.	.	MAF_INRAE=2.532;MAF_USDA=4.706
NC_035089.1	42553684	.	G	A	.	.	MAF_INRAE=10.127;MAF_USDA=10.0
NC_035089.1	42553774	.	C	A	.	.	MAF_INRAE=2.532;MAF_USDA=4.706
NC_035089.1	42553800	.	G	A	.	.	MAF_INRAE=11.392;MAF_USDA=35.882
NC_035089.1	42553911	.	T	G	.	.	MAF_USDA=6.557
NC_035089.1	42553930	.	T	A	.	.	MAF_INRAE=43.038;MAF_USDA=28.824
NC_035089.1	42553935	.	G	T	.	.	MAF_USDA=1.639
NC_035089.1	42553965	.	T	G	.	.	MAF_USDA=2.459
NC_035089.1	42553984	.	T	A	.	.	MAF_INRAE=43.038;MAF_USDA=27.059
NC_035089.1	42553985	.	A	T	.	.	MAF_INRAE=38.333;MAF_USDA=27.647
NC_035089.1	42554005	.	A	T	.	.	MAF_INRAE=43.038;MAF_USDA=27.647
NC_035089.1	42554107	.	C	T	.	.	MAF_INRAE=2.5
NC_035089.1	42554114	.	C	T	.	.	MAF_INRAE=6.667;MAF_USDA=12.941
NC_035089.1	42554236	.	C	T	.	.	MAF_INRAE=11.392;MAF_USDA=34.706
NC_035089.1	42554298	.	G	A	.	.	MAF_INRAE=29.114;MAF_USDA=16.471
NC_035089.1	42554350	.	A	C	.	.	MAF_INRAE=37.342;MAF_USDA=50.0
NC_035089.1	42554381	.	A	T	.	.	MAF_INRAE=1.667;MAF_USDA=4.167
NC_035089.1	42554486	.	C	A	.	.	MAF_INRAE=2.532;MAF_USDA=4.167
NC_035089.1	42554488	.	CTCTC	CTCTA	.	.	MAF_USDA=27.083
NC_035089.1	42554492	.	C	A	.	.	MAF_INRAE=9.167;MAF_USDA=4.098
NC_035089.1	42554503	.	G	C	.	.	MAF_INRAE=1.667
NC_035089.1	42554511	.	T	G	.	.	MAF_INRAE=2.532
NC_035089.1	42554521	.	T	G	.	.	MAF_INRAE=29.747;MAF_USDA=15.882
NC_035089.1	42554646	.	T	A	.	.	MAF_INRAE=25.316;MAF_USDA=12.353
NC_035089.1	42554667	.	C	T	.	.	MAF_INRAE=10.127;MAF_USDA=10.0
NC_035089.1	42554672	.	C	T	.	.	MAF_INRAE=26.582;MAF_USDA=16.471
NC_035089.1	42554747	.	G	A	.	.	MAF_INRAE=24.684;MAF_USDA=12.941
NC_035089.1	42554749	.	T	A	.	.	MAF_INRAE=28.333;MAF_USDA=15.882
NC_035089.1	42554759	.	A	C	.	.	MAF_INRAE=31.013;MAF_USDA=18.824
NC_035089.1	42554762	.	A	G	.	.	MAF_INRAE=2.5;MAF_USDA=3.279
NC_035089.1	42554827	.	G	A	.	.	MAF_INRAE=5.263
NC_035089.1	42554849	.	G	T	.	.	MAF_USDA=2.459
NC_035089.1	42554924	.	A	C	.	.	MAF_INRAE=26.582;MAF_USDA=12.353
NC_035089.1	42554976	.	G	A	.	.	MAF_USDA=3.279
NC_035089.1	42555029	.	T	C	.	.	MAF_INRAE=26.582;MAF_USDA=12.353
NC_035089.1	42555082	.	A	G	.	.	MAF_USDA=1.667
NC_035089.1	42555142	.	G	T	.	.	MAF_USDA=2.083
NC_035089.1	42555148	.	C	T	.	.	MAF_USDA=4.098
NC_035089.1	42555162	.	G	A	.	.	MAF_INRAE=26.582;MAF_USDA=12.353
NC_035089.1	42555210	.	C	A	.	.	MAF_INRAE=2.532;MAF_USDA=3.529
NC_035089.1	42555307	.	C	T	.	.	MAF_INRAE=29.114;MAF_USDA=17.647
NC_035089.1	42555367	.	C	A	.	.	MAF_INRAE=2.532;MAF_USDA=2.941
NC_035089.1	42555377	.	A	C	.	.	MAF_USDA=2.459
NC_035089.1	42555437	.	A	C	.	.	MAF_INRAE=29.114;MAF_USDA=17.857
NC_035089.1	42555439	.	A	C	.	.	MAF_INRAE=29.167;MAF_USDA=17.647
NC_035089.1	42555451	.	T	A	.	.	MAF_INRAE=29.747;MAF_USDA=17.647
NC_035089.1	42555468	.	G	T	.	.	MAF_INRAE=29.747;MAF_USDA=18.452
NC_035089.1	42555550	.	T	A	.	.	MAF_INRAE=5.263;MAF_USDA=4.167
NC_035089.1	42555553	.	A	G	.	.	MAF_INRAE=8.861;MAF_USDA=18.75
NC_035089.1	42555577	.	T	G	.	.	MAF_USDA=3.279
NC_035089.1	42555613	.	G	T	.	.	MAF_INRAE=10.127;MAF_USDA=10.0
NC_035089.1	42555618	.	C	A	.	.	MAF_INRAE=29.114;MAF_USDA=17.647
NC_035089.1	42555639	.	G	T	.	.	MAF_INRAE=29.114;MAF_USDA=19.412
NC_035089.1	42555782	.	G	A	.	.	MAF_INRAE=5.263
NC_035089.1	42555805	.	C	T	.	.	MAF_INRAE=29.114;MAF_USDA=21.176
NC_035089.1	42555849	.	A	G	.	.	MAF_INRAE=30.38;MAF_USDA=17.059
NC_035089.1	42555852	.	T	A	.	.	MAF_INRAE=28.333;MAF_USDA=12.353
NC_035089.1	42555858	.	A	G	.	.	MAF_USDA=16.471
NC_035089.1	42555860	.	G	C	.	.	MAF_USDA=10.588
NC_035089.1	42555861	.	C	T	.	.	MAF_USDA=10.0
NC_035089.1	42555932	.	A	C	.	.	MAF_INRAE=2.532;MAF_USDA=3.529
NC_035089.1	42555959	.	A	G	.	.	MAF_INRAE=2.532;MAF_USDA=3.529
NC_035089.1	42555963	.	A	T	.	.	MAF_INRAE=10.127;MAF_USDA=14.583
NC_035089.1	42555964	.	A	T	.	.	MAF_INRAE=10.0;MAF_USDA=14.583
NC_035089.1	42555965	.	A	T	.	.	MAF_INRAE=10.0;MAF_USDA=14.583
NC_035089.1	42555997	.	A	G	.	.	MAF_INRAE=5.263
NC_035089.1	42556019	.	T	C	.	.	MAF_INRAE=27.215;MAF_USDA=12.941
NC_035089.1	42556066	.	G	T	.	.	MAF_USDA=2.459
NC_035089.1	42556170	.	C	T	.	.	MAF_INRAE=26.582;MAF_USDA=12.941
NC_035089.1	42556193	.	G	A	.	.	MAF_INRAE=7.5;MAF_USDA=1.639
NC_035089.1	42556207	.	T	G	.	.	MAF_INRAE=4.167
NC_035089.1	42556227	.	A	G	.	.	MAF_INRAE=2.532;MAF_USDA=3.279
NC_035089.1	42556263	.	A	T	.	.	MAF_INRAE=26.582;MAF_USDA=12.941
NC_035089.1	42556355	.	G	A	.	.	MAF_INRAE=2.532;MAF_USDA=3.529
NC_035089.1	42556386	.	C	G	.	.	MAF_INRAE=29.114;MAF_USDA=16.471
NC_035089.1	42556446	.	G	T	.	.	MAF_INRAE=29.114;MAF_USDA=17.059
NC_035089.1	42556474	.	G	A	.	.	MAF_INRAE=29.114;MAF_USDA=17.647
NC_035089.1	42556476	.	G	A	.	.	MAF_INRAE=2.532;MAF_USDA=2.941
NC_035089.1	42556581	.	G	C	.	.	MAF_INRAE=39.873;MAF_USDA=33.529
NC_035089.1	42556604	.	G	A	.	.	MAF_INRAE=26.582;MAF_USDA=12.941
NC_035089.1	42556641	.	C	A	.	.	MAF_INRAE=3.333;MAF_USDA=9.412
NC_035089.1	42556675	.	A	C	.	.	MAF_INRAE=2.532;MAF_USDA=3.529
NC_035089.1	42556723	.	C	A	.	.	MAF_INRAE=2.532;MAF_USDA=3.529
NC_035089.1	42556795	.	T	C	.	.	MAF_INRAE=2.5;MAF_USDA=4.918
NC_035089.1	42556797	.	G	C	.	.	MAF_USDA=3.279
NC_035089.1	42556830	.	G	A	.	.	MAF_INRAE=2.532;MAF_USDA=3.529
NC_035089.1	42556857	.	A	G	.	.	MAF_INRAE=26.582;MAF_USDA=12.941
NC_035089.1	42556898	.	A	G	.	.	MAF_INRAE=29.747;MAF_USDA=16.471
NC_035089.1	42556925	.	T	C	.	.	MAF_USDA=1.639
NC_035089.1	42556928	.	A	G	.	.	MAF_INRAE=10.127;MAF_USDA=10.0
NC_035089.1	42556952	.	G	C	.	.	MAF_USDA=2.459
NC_035089.1	42556958	.	A	C	.	.	MAF_INRAE=2.532;MAF_USDA=3.529
NC_035089.1	42557000	.	G	A	.	.	MAF_USDA=1.639
NC_035089.1	42557071	.	C	A	.	.	MAF_INRAE=29.114;MAF_USDA=37.5
NC_035089.1	42557167	.	C	A	.	.	MAF_USDA=1.639
NC_035089.1	42557172	.	C	A	.	.	MAF_INRAE=26.582;MAF_USDA=12.353
NC_035089.1	42557300	.	C	T	.	.	MAF_INRAE=26.582;MAF_USDA=12.941
NC_035089.1	42557381	.	C	T	.	.	MAF_INRAE=10.526
NC_035089.1	42557389	.	G	A	.	.	MAF_INRAE=10.526
NC_035089.1	42557449	.	A	G	.	.	MAF_INRAE=10.127;MAF_USDA=18.235
NC_035089.1	42557477	.	T	A	.	.	MAF_USDA=1.639
NC_035089.1	42557481	.	C	T	.	.	MAF_USDA=5.738
NC_035089.1	42557493	.	G	T	.	.	MAF_INRAE=10.526;MAF_USDA=2.459
NC_035089.1	42557500	.	A	C	.	.	MAF_USDA=3.279
NC_035089.1	42557532	.	C	T	.	.	MAF_USDA=4.918
NC_035089.1	42557543	.	T	A	.	.	MAF_USDA=2.459
NC_035089.1	42557587	.	C	A	.	.	MAF_USDA=1.639
NC_035089.1	42557591	.	T	A	.	.	MAF_INRAE=25.316;MAF_USDA=14.118
NC_035089.1	42557635	.	T	C	.	.	MAF_USDA=3.279
NC_035089.1	42557664	.	A	C	.	.	MAF_INRAE=28.333;MAF_USDA=45.882
NC_035089.1	42557719	.	T	C	.	.	MAF_USDA=1.639
NC_035089.1	42557772	.	A	G	.	.	MAF_USDA=1.639
NC_035089.1	42557825	.	G	A	.	.	MAF_INRAE=25.949;MAF_USDA=20.0
NC_035089.1	42557911	.	G	T	.	.	MAF_USDA=1.639
NC_035089.1	42557946	.	A	G	.	.	MAF_INRAE=15.823;MAF_USDA=18.235
NC_035089.1	42557952	.	G	A	.	.	MAF_INRAE=1.667;MAF_USDA=13.934
NC_035089.1	42558264	.	G	T	.	.	MAF_USDA=1.639
NC_035089.1	42558270	.	G	A	.	.	MAF_USDA=1.639
NC_035089.1	42558271	.	C	A	.	.	MAF_INRAE=25.316;MAF_USDA=12.353
NC_035089.1	42558281	.	C	T	.	.	MAF_USDA=2.459
NC_035089.1	42558286	.	C	T	.	.	MAF_USDA=2.459
NC_035089.1	42558306	.	C	T	.	.	MAF_USDA=1.639
NC_035089.1	42558316	.	A	T	.	.	MAF_USDA=3.279
NC_035089.1	42558321	.	C	A	.	.	MAF_USDA=3.279
NC_035089.1	42558327	.	G	T	.	.	MAF_USDA=1.639
NC_035089.1	42558381	.	T	G	.	.	MAF_INRAE=10.833;MAF_USDA=18.824
NC_035089.1	42558410	.	A	G	.	.	MAF_USDA=1.639
NC_035089.1	42558428	.	G	T	.	.	MAF_USDA=18.75
NC_035089.1	42558502	.	A	G	.	.	MAF_INRAE=25.316;MAF_USDA=12.353
NC_035089.1	42558696	.	C	T	.	.	MAF_USDA=5.952
NC_035089.1	42558706	.	A	G	.	.	MAF_USDA=5.0
NC_035089.1	42558731	.	A	C	.	.	MAF_USDA=2.459
NC_035089.1	42558736	.	G	A	.	.	MAF_INRAE=1.667;MAF_USDA=3.279
NC_035089.1	42558738	.	T	C	.	.	MAF_INRAE=25.316;MAF_USDA=13.529
NC_035089.1	42558791	.	C	T	.	.	MAF_USDA=18.235
NC_035089.1	42558812	.	A	C	.	.	MAF_INRAE=2.5;MAF_USDA=16.471
NC_035089.1	42558815	.	A	T	.	.	MAF_INRAE=3.333;MAF_USDA=45.833
NC_035089.1	42558838	.	C	A	.	.	MAF_INRAE=3.333
NC_035089.1	42558844	.	T	A	.	.	MAF_INRAE=3.333
NC_035089.1	42558846	.	C	T	.	.	MAF_INRAE=3.333
NC_035089.1	42558856	.	T	G	.	.	MAF_INRAE=3.333
NC_035089.1	42558937	.	G	A	.	.	MAF_USDA=4.098
NC_035089.1	42559060	.	C	T	.	.	MAF_USDA=4.098
NC_035089.1	42559203	.	C	T	.	.	MAF_INRAE=23.684;MAF_USDA=11.176
NC_035089.1	42559239	.	G	A	.	.	MAF_USDA=11.765
NC_035089.1	42559250	.	T	C	.	.	MAF_USDA=5.738
NC_035089.1	42559256	.	A	T	.	.	MAF_USDA=7.377
NC_035089.1	42559285	.	C	T	.	.	MAF_USDA=12.941
NC_035089.1	42559289	.	A	G	.	.	MAF_USDA=26.471
NC_035089.1	42559333	.	G	T	.	.	MAF_USDA=4.098
NC_035089.1	42559379	.	T	G	.	.	MAF_USDA=33.333
NC_035089.1	42559383	.	G	A	.	.	MAF_USDA=33.333
NC_035089.1	42560415	.	A	G	.	.	MAF_USDA=3.279
NC_035089.1	42560547	.	G	C	.	.	MAF_INRAE=44.167;MAF_USDA=38.095
NC_035089.1	42560559	.	C	G	.	.	MAF_USDA=3.333
NC_035089.1	42560562	.	C	A	.	.	MAF_USDA=4.167
NC_035089.1	42560642	.	T	C	.	.	MAF_USDA=5.738
NC_035089.1	42560678	.	A	T	.	.	MAF_INRAE=46.667;MAF_USDA=29.167
NC_035089.1	42560679	.	G	A	.	.	MAF_USDA=2.459
NC_035089.1	42560680	.	C	T	.	.	MAF_INRAE=47.5;MAF_USDA=36.471
NC_035089.1	42560706	.	G	T	.	.	MAF_INRAE=28.333;MAF_USDA=20.588
NC_035089.1	42560723	.	T	C	.	.	MAF_INRAE=9.167;MAF_USDA=10.0
NC_035089.1	42560733	.	C	A	.	.	MAF_INRAE=1.667
NC_035089.1	42560739	.	A	C	.	.	MAF_INRAE=11.667;MAF_USDA=8.333
NC_035089.1	42560743	.	T	C	.	.	MAF_INRAE=49.167;MAF_USDA=32.941
NC_035089.1	42560744	.	A	G	.	.	MAF_USDA=7.377
NC_035089.1	42560747	.	A	T	.	.	MAF_INRAE=10.833;MAF_USDA=7.059
NC_035089.1	42560759	.	C	G	.	.	MAF_INRAE=16.667
NC_035089.1	42560774	.	C	G	.	.	MAF_INRAE=37.975
NC_035089.1	42560777	.	A	C	.	.	MAF_INRAE=28.333
NC_035089.1	42560789	.	T	C	.	.	MAF_USDA=4.918
NC_035089.1	42560801	.	A	G	.	.	MAF_USDA=4.098
NC_035089.1	42560803	.	A	T	.	.	MAF_USDA=4.098
NC_035089.1	42560804	.	G	A	.	.	MAF_INRAE=36.709
NC_035089.1	42560806	.	C	T	.	.	MAF_INRAE=40.833
NC_035089.1	42560807	.	G	C	.	.	MAF_INRAE=40.833
NC_035089.1	42560813	.	C	A	.	.	MAF_USDA=4.098
NC_035089.1	42560814	.	A	G	.	.	MAF_USDA=4.098
NC_035089.1	42560819	.	T	C	.	.	MAF_INRAE=9.167
NC_035089.1	42560823	.	C	A	.	.	MAF_INRAE=25.0;MAF_USDA=10.0
NC_035089.1	42560828	.	C	T	.	.	MAF_USDA=4.918
NC_035089.1	42560829	.	G	A	.	.	MAF_INRAE=32.911;MAF_USDA=20.0
NC_035089.1	42560830	.	G	A	.	.	MAF_INRAE=21.667
NC_035089.1	42560836	.	C	A	.	.	MAF_INRAE=3.333
NC_035089.1	42560850	.	A	C	.	.	MAF_INRAE=27.215;MAF_USDA=14.706
NC_035089.1	42560855	.	C	A	.	.	MAF_INRAE=10.127;MAF_USDA=10.588
NC_035089.1	42560877	.	C	T	.	.	MAF_USDA=7.377
NC_035089.1	42560898	.	C	A	.	.	MAF_INRAE=15.823
NC_035089.1	42560966	.	C	G	.	.	MAF_INRAE=2.532;MAF_USDA=3.529
NC_035089.1	42561094	.	G	C	.	.	MAF_INRAE=29.747;MAF_USDA=48.235
NC_035089.1	42561096	.	T	C	.	.	MAF_INRAE=31.667;MAF_USDA=47.647
NC_035089.1	42561154	.	T	G	.	.	MAF_INRAE=27.848;MAF_USDA=31.25
NC_035089.1	42561189	.	T	C	.	.	MAF_INRAE=31.013;MAF_USDA=42.353
NC_035089.1	42561199	.	T	C	.	.	MAF_INRAE=29.747;MAF_USDA=35.294
NC_035089.1	42561229	.	T	G	.	.	MAF_USDA=1.639
NC_035089.1	42561236	.	C	A	.	.	MAF_INRAE=22.785;MAF_USDA=10.0
NC_035089.1	42561253	.	A	G	.	.	MAF_USDA=1.639
NC_035089.1	42561259	.	A	T	.	.	MAF_USDA=3.279
NC_035089.1	42561590	.	C	T	.	.	MAF_INRAE=44.937;MAF_USDA=35.882
NC_035089.1	42561719	.	C	G	.	.	MAF_INRAE=40.506;MAF_USDA=40.588
NC_035089.1	42561751	.	A	G	.	.	MAF_INRAE=7.5;MAF_USDA=12.941
NC_035089.1	42561756	.	A	C	.	.	MAF_USDA=2.459
NC_035089.1	42561766	.	C	T	.	.	MAF_INRAE=40.506;MAF_USDA=34.706
NC_035089.1	42561778	.	T	G	.	.	MAF_USDA=3.279
NC_035089.1	42561782	.	C	T	.	.	MAF_INRAE=40.506;MAF_USDA=41.667
NC_035089.1	42561796	.	T	C	.	.	MAF_USDA=4.918
NC_035089.1	42561797	.	A	C	.	.	MAF_INRAE=41.139;MAF_USDA=44.706
NC_035089.1	42561865	.	A	G	.	.	MAF_USDA=1.639
NC_035089.1	42561891	.	A	G	.	.	MAF_INRAE=24.051;MAF_USDA=19.412
NC_035089.1	42561897	.	A	C	.	.	MAF_INRAE=24.051;MAF_USDA=19.412
NC_035089.1	42561904	.	A	G	.	.	MAF_INRAE=24.051;MAF_USDA=19.412
NC_035089.1	42561944	.	C	T	.	.	MAF_USDA=1.639
NC_035089.1	42561977	.	G	A	.	.	MAF_INRAE=17.722;MAF_USDA=17.647
NC_035089.1	42562023	.	C	G	.	.	MAF_INRAE=15.19
NC_035089.1	42562034	.	T	C	.	.	MAF_USDA=1.639
NC_035089.1	42562062	.	C	T	.	.	MAF_USDA=1.765
NC_035089.1	42562081	.	A	T	.	.	MAF_USDA=5.738
NC_035089.1	42562082	.	T	A	.	.	MAF_INRAE=38.608;MAF_USDA=43.529
NC_035089.1	42562119	.	G	A	.	.	MAF_INRAE=39.241;MAF_USDA=41.176
NC_035089.1	42562324	.	C	G	.	.	MAF_INRAE=41.772;MAF_USDA=48.824
NC_035089.1	42562405	.	G	T	.	.	MAF_USDA=1.176
NC_035089.1	42562477	.	G	A	.	.	MAF_INRAE=6.962;MAF_USDA=7.377
NC_035089.1	42562506	.	G	A	.	.	MAF_INRAE=40.506;MAF_USDA=36.471
NC_035089.1	42562670	.	C	T	.	.	MAF_INRAE=48.734;MAF_USDA=49.412
NC_035089.1	42562977	.	T	C	.	.	MAF_INRAE=1.667;MAF_USDA=15.574
NC_035089.1	42562994	.	A	T	.	.	MAF_INRAE=29.747;MAF_USDA=21.765
NC_035089.1	42563023	.	G	T	.	.	MAF_INRAE=7.5;MAF_USDA=1.667
NC_035089.1	42563043	.	T	A	.	.	MAF_INRAE=2.532;MAF_USDA=15.833
NC_035089.1	42563112	.	C	T	.	.	MAF_INRAE=3.165;MAF_USDA=11.905
NC_035089.1	42563113	.	C	T	.	.	MAF_INRAE=22.152;MAF_USDA=10.119
NC_035089.1	42563164	.	A	T	.	.	MAF_INRAE=1.667;MAF_USDA=10.119
NC_035089.1	42563178	.	T	G	.	.	MAF_USDA=5.833
NC_035089.1	42563179	.	A	T	.	.	MAF_USDA=5.833
NC_035089.1	42563203	.	G	C	.	.	MAF_INRAE=5.0;MAF_USDA=8.333
NC_035089.1	42563248	.	G	A	.	.	MAF_USDA=1.667
NC_035089.1	42563298	.	C	A	.	.	MAF_INRAE=7.5;MAF_USDA=3.279
NC_035089.1	42563320	.	C	T	.	.	MAF_USDA=1.639
NC_035089.1	42563322	.	G	A	.	.	MAF_INRAE=1.667;MAF_USDA=1.639
NC_035089.1	42563397	.	T	G	.	.	MAF_INRAE=9.167;MAF_USDA=28.824
NC_035089.1	42563417	.	C	T	.	.	MAF_INRAE=7.5;MAF_USDA=1.639
NC_035089.1	42563442	.	C	T	.	.	MAF_INRAE=44.167;MAF_USDA=46.471
NC_035089.1	42563444	.	G	T	.	.	MAF_INRAE=7.5;MAF_USDA=3.279
NC_035089.1	42563467	.	A	C	.	.	MAF_INRAE=24.167;MAF_USDA=10.588
NC_035089.1	42563550	.	G	C	.	.	MAF_INRAE=1.667
NC_035089.1	42563551	.	G	A	.	.	MAF_INRAE=1.667
NC_035089.1	42563626	.	A	C	.	.	MAF_INRAE=1.667;MAF_USDA=9.412
NC_035089.1	42563665	.	C	A	.	.	MAF_USDA=3.279
NC_035089.1	42563714	.	C	A	.	.	MAF_INRAE=8.333;MAF_USDA=17.213
NC_035089.1	42563724	.	C	T	.	.	MAF_INRAE=2.5
NC_035089.1	42563727	.	C	T	.	.	MAF_INRAE=2.5
NC_035089.1	42563789	.	T	C	.	.	MAF_USDA=2.459
NC_035089.1	42563943	.	G	T	.	.	MAF_INRAE=5.263
NC_035089.1	42563951	.	A	G	.	.	MAF_USDA=2.459
NC_035089.1	42564025	.	G	A	.	.	MAF_INRAE=7.5;MAF_USDA=12.941
NC_035089.1	42564052	.	G	A	.	.	MAF_USDA=1.639
NC_035089.1	42564080	.	A	C	.	.	MAF_INRAE=10.526
NC_035089.1	42564104	.	G	T	.	.	MAF_USDA=2.459
NC_035089.1	42564139	.	G	T	.	.	MAF_INRAE=25.316;MAF_USDA=12.353
NC_035089.1	42564258	.	C	T	.	.	MAF_USDA=1.639
NC_035089.1	42564296	.	G	A	.	.	MAF_INRAE=10.127;MAF_USDA=10.0
NC_035089.1	42564322	.	A	C	.	.	MAF_INRAE=4.167;MAF_USDA=4.706
NC_035089.1	42564323	.	T	A	.	.	MAF_INRAE=4.167;MAF_USDA=4.098
NC_035089.1	42564358	.	T	A	.	.	MAF_USDA=8.333
NC_035089.1	42564359	.	C	A	.	.	MAF_INRAE=19.167
NC_035089.1	42564391	.	G	A	.	.	MAF_USDA=2.941
NC_035089.1	42564400	.	C	A	.	.	MAF_INRAE=13.333;MAF_USDA=6.25
NC_035089.1	42564407	.	A	G	.	.	MAF_INRAE=13.333;MAF_USDA=4.167
NC_035089.1	42564430	.	G	C	.	.	MAF_INRAE=6.667;MAF_USDA=18.75
NC_035089.1	42564434	.	A	G	.	.	MAF_INRAE=32.5;MAF_USDA=37.5
NC_035089.1	42564454	.	G	A	.	.	MAF_INRAE=3.333;MAF_USDA=5.882
NC_035089.1	42564520	.	G	C	.	.	MAF_USDA=5.294
NC_035089.1	42564545	.	G	C	.	.	MAF_INRAE=6.329;MAF_USDA=9.836
NC_035089.1	42564567	.	T	A	.	.	MAF_USDA=1.639
NC_035089.1	42564659	.	G	A	.	.	MAF_INRAE=21.667;MAF_USDA=13.529
NC_035089.1	42564660	.	C	A	.	.	MAF_INRAE=21.667;MAF_USDA=12.941
NC_035089.1	42564711	.	C	T	.	.	MAF_USDA=3.279
NC_035089.1	42564716	.	A	C	.	.	MAF_INRAE=3.333
NC_035089.1	42564847	.	C	T	.	.	MAF_USDA=4.167
NC_035089.1	42565301	.	G	A	.	.	MAF_USDA=15.882
NC_035089.1	42565305	.	G	C	.	.	MAF_USDA=20.588
NC_035089.1	42565325	.	A	T	.	.	MAF_USDA=10.588
NC_035089.1	42565327	.	T	C	.	.	MAF_USDA=11.765
NC_035089.1	42565353	.	G	A	.	.	MAF_USDA=4.918
NC_035089.1	42565357	.	G	C	.	.	MAF_USDA=35.119
NC_035089.1	42565359	.	AGC	AGA	.	.	MAF_USDA=45.833
NC_035089.1	42565370	.	A	T	.	.	MAF_USDA=16.667
NC_035089.1	42565377	.	A	T	.	.	MAF_USDA=31.25
NC_035089.1	42565379	.	C	T	.	.	MAF_USDA=10.119
NC_035089.1	42565492	.	A	T	.	.	MAF_USDA=10.417
NC_035089.1	42565517	.	C	A	.	.	MAF_USDA=1.639
NC_035089.1	42565524	.	T	G	.	.	MAF_USDA=3.279
NC_035089.1	42565535	.	T	A	.	.	MAF_INRAE=5.263
NC_035089.1	42565636	.	A	C	.	.	MAF_USDA=12.295
NC_035089.1	42565733	.	C	T	.	.	MAF_USDA=9.836
NC_035089.1	42565829	.	T	G	.	.	MAF_USDA=1.639
NC_035089.1	42565891	.	T	G	.	.	MAF_USDA=10.656
NC_035089.1	42567747	.	A	C	.	.	MAF_USDA=19.565
NC_035089.1	42567775	.	T	A	.	.	MAF_INRAE=5.263
NC_035089.1	42567938	.	C	T	.	.	MAF_INRAE=1.667
NC_035089.1	42567975	.	G	T	.	.	MAF_INRAE=1.667;MAF_USDA=1.639
NC_035089.1	42568615	.	G	A	.	.	MAF_USDA=4.167
NC_035089.1	42568687	.	G	A	.	.	MAF_INRAE=8.333;MAF_USDA=20.833
NC_035089.1	42569166	.	A	T	.	.	MAF_INRAE=26.316;MAF_USDA=33.333
NC_035089.1	42569416	.	C	T	.	.	MAF_USDA=3.279
NC_035089.1	42569486	.	G	A	.	.	MAF_INRAE=2.532;MAF_USDA=4.706
NC_035089.1	42569505	.	C	A	.	.	MAF_INRAE=1.899
NC_035089.1	42569510	.	T	G	.	.	MAF_USDA=13.115
NC_035089.1	42569557	.	G	A	.	.	MAF_INRAE=1.667
NC_035089.1	42569574	.	C	T	.	.	MAF_INRAE=25.949;MAF_USDA=12.941
NC_035089.1	42569741	.	G	T	.	.	MAF_USDA=3.279
NC_035089.1	42569796	.	C	T	.	.	MAF_USDA=17.647
NC_035089.1	42569807	.	C	G	.	.	MAF_USDA=17.647
NC_035089.1	42569841	.	C	T	.	.	MAF_USDA=22.353
NC_035089.1	42569851	.	T	C	.	.	MAF_USDA=16.471
NC_035089.1	42569858	.	G	A	.	.	MAF_USDA=5.294
NC_035089.1	42569862	.	G	C	.	.	MAF_USDA=8.824
NC_035089.1	42569982	.	T	C	.	.	MAF_USDA=4.098
NC_035089.1	42570042	.	T	C	.	.	MAF_INRAE=7.5;MAF_USDA=1.639
NC_035089.1	42570088	.	A	G	.	.	MAF_INRAE=1.667
NC_035089.1	42570125	.	G	T	.	.	MAF_USDA=4.098
NC_035089.1	42570143	.	C	G	.	.	MAF_INRAE=17.089;MAF_USDA=10.656
NC_035089.1	42570233	.	T	C	.	.	MAF_INRAE=32.911;MAF_USDA=13.115
NC_035089.1	42570328	.	C	T	.	.	MAF_USDA=10.656
NC_035089.1	42570367	.	C	T	.	.	MAF_INRAE=25.316;MAF_USDA=12.353
NC_035089.1	42570487	.	C	A	.	.	MAF_INRAE=15.823;MAF_USDA=7.377
NC_035089.1	42570515	.	T	G	.	.	MAF_INRAE=17.5;MAF_USDA=4.098
NC_035089.1	42570519	.	T	C	.	.	MAF_INRAE=17.5;MAF_USDA=4.098
NC_035089.1	42570523	.	G	A	.	.	MAF_INRAE=17.5;MAF_USDA=4.918
NC_035089.1	42570535	.	C	A	.	.	MAF_INRAE=10.526
NC_035089.1	42570664	.	C	T	.	.	MAF_INRAE=10.0;MAF_USDA=22.353
NC_035089.1	42570784	.	T	C	.	.	MAF_USDA=4.098
NC_035089.1	42570830	.	T	C	.	.	MAF_INRAE=27.215;MAF_USDA=38.824
NC_035089.1	42570871	.	T	G	.	.	MAF_INRAE=27.215;MAF_USDA=41.176
NC_035089.1	42570898	.	T	G	.	.	MAF_INRAE=39.241;MAF_USDA=34.118
NC_035089.1	42570973	.	C	T	.	.	MAF_USDA=1.639
NC_035089.1	42570983	.	T	A	.	.	MAF_INRAE=2.632
NC_035089.1	42571113	.	G	A	.	.	MAF_USDA=2.459
NC_035089.1	42571183	.	C	T	.	.	MAF_INRAE=28.481;MAF_USDA=47.647
NC_035089.1	42571210	.	A	G	.	.	MAF_USDA=4.098
NC_035089.1	42571444	.	T	A	.	.	MAF_INRAE=29.747;MAF_USDA=46.471
NC_035089.1	42571510	.	C	T	.	.	MAF_INRAE=29.114;MAF_USDA=43.529
NC_035089.1	42571516	.	C	A	.	.	MAF_INRAE=34.177;MAF_USDA=14.118
NC_035089.1	42571517	.	C	A	.	.	MAF_USDA=4.098
NC_035089.1	42571683	.	T	A	.	.	MAF_INRAE=29.747;MAF_USDA=45.882
NC_035089.1	42571685	.	C	T	.	.	MAF_INRAE=6.667;MAF_USDA=12.941
NC_035089.1	42571740	.	T	C	.	.	MAF_INRAE=10.526
NC_035089.1	42571888	.	A	G	.	.	MAF_INRAE=1.667;MAF_USDA=7.059
NC_035089.1	42571891	.	G	T	.	.	MAF_USDA=6.25
NC_035089.1	42571897	.	T	C	.	.	MAF_INRAE=1.667;MAF_USDA=7.059
NC_035089.1	42571950	.	G	A	.	.	MAF_USDA=47.059
NC_035089.1	42571998	.	A	C	.	.	MAF_INRAE=21.667;MAF_USDA=21.311
NC_035089.1	42572095	.	C	A	.	.	MAF_USDA=1.667
NC_035089.1	42572100	.	C	T	.	.	MAF_INRAE=15.823
NC_035089.1	42572191	.	GATTAT	GATTAC	.	.	MAF_USDA=13.043
NC_035089.1	42572243	.	T	G	.	.	MAF_USDA=1.639
NC_035089.1	42572263	.	T	A	.	.	MAF_USDA=1.639
NC_035089.1	42572310	.	G	T	.	.	MAF_USDA=2.459
NC_035089.1	42572404	.	G	T	.	.	MAF_INRAE=29.114;MAF_USDA=47.059
NC_035089.1	42572456	.	C	T	.	.	MAF_INRAE=29.747;MAF_USDA=15.882
NC_035089.1	42572500	.	G	C	.	.	MAF_INRAE=10.526
NC_035089.1	42572566	.	T	A	.	.	MAF_INRAE=2.532;MAF_USDA=2.941
NC_035089.1	42572607	.	A	G	.	.	MAF_INRAE=2.532;MAF_USDA=3.279
NC_035089.1	42572621	.	C	A	.	.	MAF_USDA=1.667
NC_035089.1	42573000	.	A	G	.	.	MAF_USDA=3.279
NC_035089.1	42573130	.	C	A	.	.	MAF_INRAE=10.127;MAF_USDA=29.167
NC_035089.1	42573142	.	G	A	.	.	MAF_INRAE=15.823
NC_035089.1	42573148	.	C	G	.	.	MAF_INRAE=2.532;MAF_USDA=3.529
NC_035089.1	42573193	.	C	T	.	.	MAF_USDA=1.639
NC_035089.1	42573240	.	C	T	.	.	MAF_USDA=1.639
NC_035089.1	42573300	.	C	G	.	.	MAF_INRAE=10.526
NC_035089.1	42573312	.	C	A	.	.	MAF_INRAE=10.526
NC_035089.1	42573322	.	G	T	.	.	MAF_INRAE=20.253
NC_035089.1	42573340	.	T	C	.	.	MAF_INRAE=19.62
NC_035089.1	42573376	.	A	T	.	.	MAF_INRAE=19.62;MAF_USDA=29.508
NC_035089.1	42573412	.	C	T	.	.	MAF_USDA=1.639
NC_035089.1	42573439	.	G	A	.	.	MAF_INRAE=9.494;MAF_USDA=10.0
NC_035089.1	42573511	.	A	T	.	.	MAF_INRAE=10.526
NC_035089.1	42573522	.	A	T	.	.	MAF_INRAE=20.253;MAF_USDA=31.148
NC_035089.1	42573550	.	C	T	.	.	MAF_USDA=2.083
NC_035089.1	42573678	.	T	A	.	.	MAF_INRAE=24.167
NC_035089.1	42573739	.	C	T	.	.	MAF_INRAE=2.532;MAF_USDA=2.941
NC_035089.1	42573744	.	T	C	.	.	MAF_USDA=1.639
NC_035089.1	42573788	.	A	C	.	.	MAF_USDA=3.279
NC_035089.1	42573807	.	C	T	.	.	MAF_INRAE=38.608;MAF_USDA=40.588
NC_035089.1	42573829	.	T	C	.	.	MAF_USDA=3.279
NC_035089.1	42573853	.	T	G	.	.	MAF_USDA=3.279
NC_035089.1	42573871	.	G	A	.	.	MAF_USDA=1.765
NC_035089.1	42573959	.	G	A	.	.	MAF_USDA=1.639
NC_035089.1	42574033	.	C	T	.	.	MAF_INRAE=38.608;MAF_USDA=41.765
NC_035089.1	42574039	.	G	A	.	.	MAF_INRAE=10.526
NC_035089.1	42574076	.	T	G	.	.	MAF_USDA=4.918
NC_035089.1	42574082	.	T	G	.	.	MAF_USDA=1.639
NC_035089.1	42574114	.	T	C	.	.	MAF_INRAE=10.526
NC_035089.1	42574230	.	A	G	.	.	MAF_USDA=6.557
NC_035089.1	42574234	.	C	A	.	.	MAF_USDA=25.41
NC_035089.1	42574244	.	C	T	.	.	MAF_USDA=13.115
NC_035089.1	42574252	.	G	C	.	.	MAF_USDA=22.951
NC_035089.1	42574942	.	G	C	.	.	MAF_USDA=22.917
NC_035089.1	42575048	.	C	T	.	.	MAF_INRAE=3.333;MAF_USDA=1.639
NC_035089.1	42575146	.	A	C	.	.	MAF_USDA=1.639
NC_035089.1	42575153	.	G	A	.	.	MAF_INRAE=28.481;MAF_USDA=15.882
NC_035089.1	42575171	.	A	C	.	.	MAF_INRAE=10.127;MAF_USDA=12.353
NC_035089.1	42575229	.	T	G	.	.	MAF_INRAE=19.62;MAF_USDA=27.869
NC_035089.1	42575257	.	C	T	.	.	MAF_INRAE=40.506;MAF_USDA=37.059
NC_035089.1	42575422	.	C	T	.	.	MAF_INRAE=6.667;MAF_USDA=14.118
NC_035089.1	42575429	.	C	T	.	.	MAF_INRAE=6.667;MAF_USDA=12.941
NC_035089.1	42575509	.	T	G	.	.	MAF_INRAE=2.532;MAF_USDA=2.941
NC_035089.1	42575534	.	G	A	.	.	MAF_USDA=1.639
NC_035089.1	42575535	.	G	A	.	.	MAF_INRAE=10.526;MAF_USDA=14.754
NC_035089.1	42575604	.	G	A	.	.	MAF_USDA=1.639
NC_035089.1	42575661	.	T	G	.	.	MAF_INRAE=29.747;MAF_USDA=14.118
NC_035089.1	42575716	.	A	T	.	.	MAF_INRAE=30.38;MAF_USDA=30.0
NC_035089.1	42575729	.	A	C	.	.	MAF_INRAE=4.167
NC_035089.1	42575738	.	C	T	.	.	MAF_INRAE=2.532;MAF_USDA=3.529
NC_035089.1	42575798	.	C	T	.	.	MAF_INRAE=10.526
NC_035089.1	42575807	.	T	C	.	.	MAF_INRAE=27.848;MAF_USDA=15.294
NC_035089.1	42575889	.	A	C	.	.	MAF_INRAE=29.747;MAF_USDA=30.588
NC_035089.1	42575900	.	G	A	.	.	MAF_INRAE=1.667;MAF_USDA=5.294
NC_035089.1	42575902	.	T	A	.	.	MAF_INRAE=41.772;MAF_USDA=48.824
NC_035089.1	42575909	.	T	C	.	.	MAF_INRAE=41.772;MAF_USDA=49.412
NC_035089.1	42575957	.	G	T	.	.	MAF_INRAE=5.263
NC_035089.1	42575974	.	A	G	.	.	MAF_INRAE=42.405
NC_035089.1	42576003	.	C	A	.	.	MAF_INRAE=2.5
NC_035089.1	42576033	.	A	T	.	.	MAF_INRAE=42.405;MAF_USDA=48.235
NC_035089.1	42576041	.	C	T	.	.	MAF_USDA=1.639
NC_035089.1	42576220	.	T	C	.	.	MAF_INRAE=15.823
NC_035089.1	42576221	.	G	A	.	.	MAF_INRAE=41.667;MAF_USDA=49.412
NC_035089.1	42576242	.	G	C	.	.	MAF_USDA=4.098
NC_035089.1	42576312	.	G	A	.	.	MAF_INRAE=5.063;MAF_USDA=16.471
NC_035089.1	42576385	.	C	A	.	.	MAF_INRAE=10.759;MAF_USDA=22.941
NC_035089.1	42576432	.	T	A	.	.	MAF_INRAE=27.848;MAF_USDA=28.824
NC_035089.1	42576439	.	A	G	.	.	MAF_INRAE=43.671;MAF_USDA=48.824
NC_035089.1	42576468	.	T	A	.	.	MAF_INRAE=7.5;MAF_USDA=5.738
NC_035089.1	42576516	.	G	A	.	.	MAF_INRAE=25.316;MAF_USDA=7.647
NC_035089.1	42576590	.	T	C	.	.	MAF_INRAE=25.316;MAF_USDA=16.471
NC_035089.1	42576643	.	T	G	.	.	MAF_INRAE=41.772;MAF_USDA=31.176
NC_035089.1	42576670	.	G	A	.	.	MAF_USDA=3.279
NC_035089.1	42576671	.	G	T	.	.	MAF_USDA=4.098
NC_035089.1	42576715	.	G	T	.	.	MAF_USDA=1.639
NC_035089.1	42576720	.	G	T	.	.	MAF_INRAE=35.0;MAF_USDA=20.588
NC_035089.1	42576730	.	A	G	.	.	MAF_USDA=4.918
NC_035089.1	42576787	.	C	T	.	.	MAF_INRAE=35.0;MAF_USDA=45.294
NC_035089.1	42576876	.	A	C	.	.	MAF_INRAE=10.526
NC_035089.1	42576892	.	T	A	.	.	MAF_INRAE=1.667;MAF_USDA=15.574
NC_035089.1	42576933	.	C	A	.	.	MAF_USDA=3.279
NC_035089.1	42577037	.	C	A	.	.	MAF_INRAE=15.19
NC_035089.1	42577130	.	A	G	.	.	MAF_USDA=4.098
NC_035089.1	42577252	.	T	C	.	.	MAF_INRAE=29.747;MAF_USDA=28.235
NC_035089.1	42577495	.	A	C	.	.	MAF_INRAE=4.43;MAF_USDA=6.557
NC_035089.1	42577566	.	C	A	.	.	MAF_INRAE=5.0
NC_035089.1	42577645	.	C	T	.	.	MAF_INRAE=25.949;MAF_USDA=10.0
NC_035089.1	42577665	.	G	T	.	.	MAF_USDA=4.098
NC_035089.1	42577727	.	C	A	.	.	MAF_INRAE=5.263;MAF_USDA=4.167
NC_035089.1	42577742	.	A	T	.	.	MAF_USDA=1.639
NC_035089.1	42577760	.	A	G	.	.	MAF_USDA=2.459
NC_035089.1	42577807	.	G	T	.	.	MAF_USDA=4.918
NC_035089.1	42577913	.	T	A	.	.	MAF_INRAE=7.5;MAF_USDA=15.294
NC_035089.1	42577918	.	T	C	.	.	MAF_USDA=1.639
NC_035089.1	42578047	.	G	T	.	.	MAF_USDA=3.279
NC_035089.1	42578174	.	C	A	.	.	MAF_USDA=3.279
NC_035089.1	42578180	.	G	A	.	.	MAF_USDA=3.279
NC_035089.1	42578203	.	A	G	.	.	MAF_INRAE=1.667;MAF_USDA=18.033
NC_035089.1	42578327	.	C	A	.	.	MAF_USDA=1.639
NC_035089.1	42578571	.	T	C	.	.	MAF_INRAE=6.667;MAF_USDA=13.529
NC_035089.1	42578583	.	G	A	.	.	MAF_USDA=4.098
NC_035089.1	42578741	.	C	T	.	.	MAF_INRAE=1.667
NC_035089.1	42578772	.	C	T	.	.	MAF_USDA=9.016
NC_035089.1	42578801	.	A	G	.	.	MAF_INRAE=4.167;MAF_USDA=16.393
NC_035089.1	42578898	.	G	T	.	.	MAF_USDA=2.459
NC_035089.1	42578976	.	G	A	.	.	MAF_USDA=1.639
NC_035089.1	42578984	.	G	A	.	.	MAF_INRAE=24.684;MAF_USDA=7.059
NC_035089.1	42579066	.	T	C	.	.	MAF_INRAE=31.646;MAF_USDA=20.588
NC_035089.1	42579236	.	G	A	.	.	MAF_INRAE=2.532;MAF_USDA=13.529
NC_035089.1	42579237	.	C	T	.	.	MAF_INRAE=5.0;MAF_USDA=3.279
NC_035089.1	42579270	.	G	A	.	.	MAF_INRAE=26.582;MAF_USDA=13.529
NC_035089.1	42580365	.	T	G	.	.	MAF_USDA=2.5
NC_035089.1	42580445	.	C	A	.	.	MAF_INRAE=39.873;MAF_USDA=32.53
NC_035089.1	42580540	.	C	G	.	.	MAF_USDA=5.0
NC_035089.1	42580560	.	G	T	.	.	MAF_USDA=48.214
NC_035089.1	42580571	.	A	T	.	.	MAF_USDA=32.5
NC_035089.1	42580618	.	T	C	.	.	MAF_USDA=7.377
NC_035089.1	42580668	.	C	A	.	.	MAF_INRAE=35.443;MAF_USDA=24.706
NC_035089.1	42580714	.	T	A	.	.	MAF_INRAE=2.532;MAF_USDA=4.706
NC_035089.1	42580742	.	C	A	.	.	MAF_INRAE=34.81;MAF_USDA=41.176
NC_035089.1	42580762	.	G	A	.	.	MAF_INRAE=1.667
NC_035089.1	42580812	.	T	C	.	.	MAF_USDA=4.098
NC_035089.1	42580883	.	A	G	.	.	MAF_INRAE=34.81;MAF_USDA=25.294
NC_035089.1	42581072	.	G	C	.	.	MAF_USDA=2.459
NC_035089.1	42581075	.	A	G	.	.	MAF_USDA=3.279
NC_035089.1	42581206	.	T	G	.	.	MAF_USDA=9.836
NC_035089.1	42581239	.	G	A	.	.	MAF_INRAE=5.263;MAF_USDA=5.738
NC_035089.1	42581245	.	G	C	.	.	MAF_INRAE=5.0;MAF_USDA=3.279
NC_035089.1	42581249	.	A	G	.	.	MAF_USDA=4.098
NC_035089.1	42581325	.	C	T	.	.	MAF_USDA=4.098
NC_035089.1	42581379	.	C	G	.	.	MAF_USDA=4.918
NC_035089.1	42581444	.	A	T	.	.	MAF_INRAE=5.0;MAF_USDA=3.279
NC_035089.1	42581502	.	G	T	.	.	MAF_INRAE=25.316;MAF_USDA=12.353
NC_035089.1	42581537	.	A	C	.	.	MAF_INRAE=32.911;MAF_USDA=48.824
NC_035089.1	42581605	.	G	A	.	.	MAF_USDA=4.918
NC_035089.1	42581606	.	T	A	.	.	MAF_USDA=4.918
NC_035089.1	42581627	.	C	T	.	.	MAF_INRAE=1.667
NC_035089.1	42581631	.	GA	GG	.	.	MAF_USDA=14.583
NC_035089.1	42581632	.	A	G	.	.	MAF_INRAE=28.481
NC_035089.1	42581723	.	C	T	.	.	MAF_INRAE=10.526;MAF_USDA=1.639
NC_035089.1	42581768	.	C	T	.	.	MAF_INRAE=9.494;MAF_USDA=10.0
NC_035089.1	42581972	.	G	T	.	.	MAF_INRAE=15.823;MAF_USDA=1.639
NC_035089.1	42582004	.	G	T	.	.	MAF_INRAE=28.481;MAF_USDA=20.0
NC_035089.1	42582039	.	G	C	.	.	MAF_INRAE=6.329;MAF_USDA=9.836
NC_035089.1	42582052	.	C	A	.	.	MAF_USDA=1.639
NC_035089.1	42582071	.	G	T	.	.	MAF_USDA=1.639
NC_035089.1	42582078	.	G	T	.	.	MAF_USDA=1.765
NC_035089.1	42582153	.	C	T	.	.	MAF_INRAE=6.329;MAF_USDA=7.377
NC_035089.1	42582175	.	G	A	.	.	MAF_INRAE=5.0;MAF_USDA=3.279
NC_035089.1	42582184	.	T	C	.	.	MAF_INRAE=5.0;MAF_USDA=3.279
NC_035089.1	42582185	.	C	A	.	.	MAF_USDA=3.279
NC_035089.1	42582201	.	A	G	.	.	MAF_INRAE=3.333;MAF_USDA=1.639
NC_035089.1	42582349	.	C	A	.	.	MAF_USDA=2.459
NC_035089.1	42582358	.	C	T	.	.	MAF_INRAE=5.696;MAF_USDA=8.197
NC_035089.1	42582383	.	C	A	.	.	MAF_INRAE=1.667
NC_035089.1	42582418	.	G	A	.	.	MAF_INRAE=5.0;MAF_USDA=3.279
NC_035089.1	42582457	.	T	C	.	.	MAF_USDA=1.667
NC_035089.1	42582592	.	T	C	.	.	MAF_INRAE=10.127;MAF_USDA=14.583
NC_035089.1	42582643	.	C	G	.	.	MAF_USDA=1.639
NC_035089.1	42582669	.	A	G	.	.	MAF_USDA=12.5
NC_035089.1	42582678	.	G	A	.	.	MAF_USDA=1.639
NC_035089.1	42582739	.	C	T	.	.	MAF_INRAE=21.053;MAF_USDA=4.098
NC_035089.1	42582743	.	G	C	.	.	MAF_INRAE=24.051;MAF_USDA=2.353
NC_035089.1	42582746	.	C	T	.	.	MAF_INRAE=9.167;MAF_USDA=8.235
NC_035089.1	42582765	.	T	C	.	.	MAF_INRAE=21.053
NC_035089.1	42582873	.	A	C	.	.	MAF_INRAE=18.354;MAF_USDA=3.279
NC_035089.1	42582874	.	T	A	.	.	MAF_INRAE=15.833
NC_035089.1	42582961	.	A	G	.	.	MAF_USDA=5.738
NC_035089.1	42582983	.	A	G	.	.	MAF_USDA=4.098
NC_035089.1	42583001	.	A	T	.	.	MAF_USDA=6.25
NC_035089.1	42583020	.	T	C	.	.	MAF_USDA=5.738
NC_035089.1	42583040	.	C	T	.	.	MAF_USDA=8.235
NC_035089.1	42583047	.	C	A	.	.	MAF_USDA=3.279
NC_035089.1	42583064	.	T	G	.	.	MAF_USDA=6.471
NC_035089.1	42583066	.	C	T	.	.	MAF_USDA=5.882
NC_035089.1	42583101	.	C	A	.	.	MAF_USDA=4.098
NC_035089.1	42583104	.	G	C	.	.	MAF_USDA=1.639
NC_035089.1	42583105	.	C	T	.	.	MAF_USDA=1.639
NC_035089.1	42583110	.	G	C	.	.	MAF_USDA=4.918
NC_035089.1	42583114	.	A	G	.	.	MAF_USDA=4.918
NC_035089.1	42583128	.	G	T	.	.	MAF_INRAE=20.833
NC_035089.1	42583131	.	A	G	.	.	MAF_USDA=6.557
NC_035089.1	42583330	.	C	T	.	.	MAF_INRAE=35.443;MAF_USDA=4.706
NC_035089.1	42583331	.	C	T	.	.	MAF_USDA=4.098
NC_035089.1	42583394	.	C	A	.	.	MAF_USDA=1.765
NC_035089.1	42583498	.	C	T	.	.	MAF_INRAE=4.167;MAF_USDA=6.557
NC_035089.1	42583613	.	T	C	.	.	MAF_USDA=5.294
NC_035089.1	42583791	.	A	G	.	.	MAF_USDA=2.459
NC_035089.1	42583896	.	T	A	.	.	MAF_INRAE=4.167;MAF_USDA=1.639
NC_035089.1	42584011	.	A	C	.	.	MAF_USDA=9.836
NC_035089.1	42584016	.	T	G	.	.	MAF_USDA=4.098
NC_035089.1	42584020	.	T	A	.	.	MAF_INRAE=1.667;MAF_USDA=7.059
NC_035089.1	42584037	.	C	A	.	.	MAF_USDA=4.706
NC_035089.1	42584041	.	A	C	.	.	MAF_USDA=3.279
NC_035089.1	42584045	.	C	A	.	.	MAF_USDA=3.279
NC_035089.1	42584049	.	T	C	.	.	MAF_USDA=4.918
NC_035089.1	42584057	.	G	A	.	.	MAF_INRAE=26.582;MAF_USDA=11.176
NC_035089.1	42584058	.	G	A	.	.	MAF_USDA=3.279
NC_035089.1	42584094	.	T	C	.	.	MAF_USDA=1.639
NC_035089.1	42584095	.	G	A	.	.	MAF_USDA=1.639
NC_035089.1	42584099	.	C	G	.	.	MAF_USDA=1.639
NC_035089.1	42584125	.	C	A	.	.	MAF_INRAE=4.167;MAF_USDA=12.295
NC_035089.1	42584157	.	C	T	.	.	MAF_USDA=2.459
NC_035089.1	42584229	.	T	A	.	.	MAF_INRAE=5.263;MAF_USDA=4.706
NC_035089.1	42584271	.	C	T	.	.	MAF_INRAE=10.127;MAF_USDA=25.882
NC_035089.1	42584334	.	C	A	.	.	MAF_INRAE=5.263;MAF_USDA=4.118
NC_035089.1	42584347	.	G	A	.	.	MAF_INRAE=5.263;MAF_USDA=4.167
NC_035089.1	42584423	.	C	A	.	.	MAF_USDA=1.639
NC_035089.1	42584428	.	T	A	.	.	MAF_USDA=4.706
NC_035089.1	42584562	.	A	C	.	.	MAF_INRAE=12.658;MAF_USDA=28.235
NC_035089.1	42584592	.	G	T	.	.	MAF_USDA=2.459
NC_035089.1	42584597	.	A	G	.	.	MAF_INRAE=15.789
NC_035089.1	42584607	.	C	A	.	.	MAF_INRAE=5.263;MAF_USDA=4.706
NC_035089.1	42584610	.	G	T	.	.	MAF_INRAE=15.833;MAF_USDA=34.118
NC_035089.1	42584620	.	T	C	.	.	MAF_INRAE=28.481;MAF_USDA=24.706
NC_035089.1	42584622	.	C	A	.	.	MAF_USDA=4.706
NC_035089.1	42584626	.	T	A	.	.	MAF_USDA=8.235
NC_035089.1	42584641	.	C	T	.	.	MAF_INRAE=26.582;MAF_USDA=22.353
NC_035089.1	42584646	.	C	T	.	.	MAF_INRAE=26.582;MAF_USDA=21.765
NC_035089.1	42584647	.	T	A	.	.	MAF_INRAE=23.333;MAF_USDA=21.765
NC_035089.1	42584653	.	T	C	.	.	MAF_INRAE=24.684;MAF_USDA=30.588
NC_035089.1	42584698	.	G	A	.	.	MAF_INRAE=14.557;MAF_USDA=32.353
NC_035089.1	42584710	.	C	T	.	.	MAF_INRAE=12.658;MAF_USDA=25.294
NC_035089.1	42584744	.	G	A	.	.	MAF_INRAE=5.263;MAF_USDA=4.706
NC_035089.1	42584791	.	A	T	.	.	MAF_INRAE=13.291;MAF_USDA=26.19
NC_035089.1	42585100	.	C	T	.	.	MAF_INRAE=10.759;MAF_USDA=21.176
NC_035089.1	42585133	.	A	C	.	.	MAF_USDA=3.279
NC_035089.1	42585215	.	G	C	.	.	MAF_INRAE=5.263;MAF_USDA=4.098
NC_035089.1	42585508	.	A	G	.	.	MAF_INRAE=20.833;MAF_USDA=4.167
NC_035089.1	42585644	.	G	A	.	.	MAF_USDA=4.167
NC_035089.1	42585665	.	G	T	.	.	MAF_INRAE=6.962;MAF_USDA=11.905
NC_035089.1	42585723	.	T	G	.	.	MAF_INRAE=5.263;MAF_USDA=3.529
NC_035089.1	42585772	.	C	T	.	.	MAF_USDA=1.639
NC_035089.1	42585819	.	T	C	.	.	MAF_USDA=4.918
NC_035089.1	42585933	.	G	T	.	.	MAF_INRAE=2.5;MAF_USDA=4.098
NC_035089.1	42585972	.	A	G	.	.	MAF_USDA=1.639
NC_035089.1	42586000	.	A	C	.	.	MAF_USDA=1.639
NC_035089.1	42586086	.	A	T	.	.	MAF_INRAE=8.228;MAF_USDA=9.412
NC_035089.1	42586096	.	A	G	.	.	MAF_INRAE=26.316;MAF_USDA=17.059
NC_035089.1	42586165	.	C	T	.	.	MAF_USDA=1.639
NC_035089.1	42586501	.	C	A	.	.	MAF_USDA=27.647
NC_035089.1	42586506	.	T	G	.	.	MAF_USDA=1.639
NC_035089.1	42586613	.	G	A	.	.	MAF_INRAE=1.667
NC_035089.1	42586620	.	G	T	.	.	MAF_INRAE=1.667
NC_035089.1	42586691	.	T	G	.	.	MAF_INRAE=2.5
NC_035089.1	42586724	.	C	A	.	.	MAF_USDA=4.098
NC_035089.1	42586930	.	A	G	.	.	MAF_USDA=1.639
NC_035089.1	42587007	.	A	G	.	.	MAF_USDA=9.016
NC_035089.1	42587046	.	C	A	.	.	MAF_INRAE=4.167
NC_035089.1	42587114	.	C	T	.	.	MAF_INRAE=33.544;MAF_USDA=38.824
NC_035089.1	42587118	.	T	A	.	.	MAF_INRAE=26.316
NC_035089.1	42587138	.	C	T	.	.	MAF_USDA=2.459
NC_035089.1	42587268	.	C	A	.	.	MAF_INRAE=10.526;MAF_USDA=21.176
NC_035089.1	42587294	.	C	T	.	.	MAF_USDA=1.639
NC_035089.1	42587395	.	C	T	.	.	MAF_INRAE=1.667
NC_035089.1	42587396	.	G	A	.	.	MAF_INRAE=10.526;MAF_USDA=3.279
NC_035089.1	42587577	.	A	C	.	.	MAF_USDA=8.197
NC_035089.1	42587901	.	C	A	.	.	MAF_USDA=3.279
NC_035089.1	42588002	.	A	T	.	.	MAF_USDA=4.706
NC_035089.1	42588010	.	G	T	.	.	MAF_USDA=9.016
NC_035089.1	42588259	.	T	A	.	.	MAF_USDA=4.098
NC_035089.1	42588260	.	C	A	.	.	MAF_INRAE=16.456;MAF_USDA=15.294
NC_035089.1	42588276	.	C	A	.	.	MAF_INRAE=2.532;MAF_USDA=9.412
NC_035089.1	42588283	.	G	A	.	.	MAF_INRAE=16.456;MAF_USDA=12.353
NC_035089.1	42588292	.	A	T	.	.	MAF_USDA=4.098
NC_035089.1	42588324	.	C	T	.	.	MAF_USDA=2.459
NC_035089.1	42588413	.	A	C	.	.	MAF_USDA=2.459
NC_035089.1	42588512	.	A	G	.	.	MAF_INRAE=29.167
NC_035089.1	42588520	.	C	T	.	.	MAF_INRAE=33.333
NC_035089.1	42588527	.	A	C	.	.	MAF_INRAE=34.167
NC_035089.1	42588531	.	A	C	.	.	MAF_INRAE=34.167
NC_035089.1	42588533	.	A	G	.	.	MAF_INRAE=36.667
NC_035089.1	42588539	.	C	T	.	.	MAF_INRAE=36.667
NC_035089.1	42588547	.	T	C	.	.	MAF_INRAE=36.667
NC_035089.1	42588557	.	G	T	.	.	MAF_USDA=2.459
NC_035089.1	42588562	.	A	G	.	.	MAF_INRAE=38.333
NC_035089.1	42588571	.	C	T	.	.	MAF_INRAE=8.333
NC_035089.1	42588679	.	C	T	.	.	MAF_INRAE=31.646
NC_035089.1	42588687	.	C	A	.	.	MAF_USDA=3.279
NC_035089.1	42588784	.	G	C	.	.	MAF_USDA=10.0
NC_035089.1	42588789	.	G	T	.	.	MAF_USDA=5.738
NC_035089.1	42588795	.	G	T	.	.	MAF_USDA=4.098
NC_035089.1	42588809	.	C	A	.	.	MAF_USDA=43.452
NC_035089.1	42588813	.	C	G	.	.	MAF_USDA=21.667
NC_035089.1	42588818	.	T	G	.	.	MAF_USDA=20.833
NC_035089.1	42588824	.	T	G	.	.	MAF_USDA=17.5
NC_035089.1	42588827	.	C	A	.	.	MAF_USDA=14.167
NC_035089.1	42588972	.	G	A	.	.	MAF_USDA=17.391
NC_035089.1	42589619	.	G	A	.	.	MAF_USDA=33.333
NC_035089.1	42589677	.	A	G	.	.	MAF_USDA=22.917
NC_035089.1	42589706	.	G	A	.	.	MAF_USDA=29.167
NC_035089.1	42589763	.	G	A	.	.	MAF_USDA=45.833
NC_035089.1	42589796	.	C	T	.	.	MAF_USDA=5.738
NC_035089.1	42589797	.	A	C	.	.	MAF_USDA=27.647
NC_035089.1	42589825	.	T	C	.	.	MAF_USDA=24.706
NC_035089.1	42589839	.	T	A	.	.	MAF_USDA=25.294
NC_035089.1	42589866	.	T	C	.	.	MAF_USDA=2.459
NC_035089.1	42589891	.	T	C	.	.	MAF_USDA=4.706
NC_035089.1	42589917	.	G	T	.	.	MAF_INRAE=4.43
NC_035089.1	42589927	.	G	A	.	.	MAF_USDA=1.639
NC_035089.1	42589928	.	T	C	.	.	MAF_INRAE=15.823;MAF_USDA=12.941
NC_035089.1	42590011	.	T	G	.	.	MAF_INRAE=32.911;MAF_USDA=41.765
NC_035089.1	42590036	.	C	A	.	.	MAF_INRAE=21.667;MAF_USDA=11.176
NC_035089.1	42590065	.	A	T	.	.	MAF_USDA=2.459
NC_035089.1	42590232	.	T	G	.	.	MAF_USDA=1.639
NC_035089.1	42590438	.	C	T	.	.	MAF_USDA=4.706
NC_035089.1	42590485	.	C	T	.	.	MAF_INRAE=10.759
NC_035089.1	42590602	.	C	G	.	.	MAF_INRAE=20.833;MAF_USDA=14.118
NC_035089.1	42590684	.	C	T	.	.	MAF_INRAE=11.392
NC_035089.1	42590715	.	C	A	.	.	MAF_INRAE=33.544;MAF_USDA=35.417
NC_035089.1	42590716	.	G	A	.	.	MAF_INRAE=5.263;MAF_USDA=4.706
NC_035089.1	42590725	.	A	C	.	.	MAF_USDA=7.377
NC_035089.1	42590740	.	C	G	.	.	MAF_INRAE=33.544;MAF_USDA=39.412
NC_035089.1	42590746	.	A	C	.	.	MAF_INRAE=37.975;MAF_USDA=10.588
NC_035089.1	42590784	.	T	A	.	.	MAF_INRAE=26.316;MAF_USDA=18.235
NC_035089.1	42590825	.	G	T	.	.	MAF_INRAE=6.329;MAF_USDA=7.377
NC_035089.1	42591348	.	G	A	.	.	MAF_INRAE=34.81;MAF_USDA=41.765
NC_035089.1	42591359	.	T	C	.	.	MAF_INRAE=26.582;MAF_USDA=10.0
NC_035089.1	42591400	.	G	T	.	.	MAF_USDA=2.459
NC_035089.1	42591429	.	A	G	.	.	MAF_INRAE=34.81;MAF_USDA=41.176
NC_035089.1	42591447	.	C	A	.	.	MAF_INRAE=8.228;MAF_USDA=2.353
NC_035089.1	42591475	.	G	A	.	.	MAF_USDA=1.639
NC_035089.1	42591506	.	C	G	.	.	MAF_INRAE=32.911;MAF_USDA=37.647
NC_035089.1	42591528	.	C	T	.	.	MAF_INRAE=6.329;MAF_USDA=7.377
NC_035089.1	42591545	.	C	A	.	.	MAF_INRAE=7.595;MAF_USDA=2.353
NC_035089.1	42591601	.	C	T	.	.	MAF_USDA=1.639
NC_035089.1	42591602	.	G	A	.	.	MAF_USDA=2.459
NC_035089.1	42591625	.	C	T	.	.	MAF_INRAE=15.789;MAF_USDA=3.529
NC_035089.1	42591697	.	C	T	.	.	MAF_USDA=1.639
NC_035089.1	42591714	.	A	G	.	.	MAF_INRAE=33.544;MAF_USDA=35.417
NC_035089.1	42591715	.	T	A	.	.	MAF_INRAE=6.329;MAF_USDA=7.377
NC_035089.1	42591792	.	G	A	.	.	MAF_INRAE=5.263;MAF_USDA=4.706
NC_035089.1	42591858	.	G	T	.	.	MAF_USDA=1.639
NC_035089.1	42591881	.	G	A	.	.	MAF_USDA=2.459
NC_035089.1	42591887	.	G	A	.	.	MAF_USDA=4.098
NC_035089.1	42591947	.	T	G	.	.	MAF_INRAE=26.316;MAF_USDA=7.647
NC_035089.1	42591950	.	C	G	.	.	MAF_USDA=4.918
NC_035089.1	42591967	.	T	A	.	.	MAF_USDA=6.25
NC_035089.1	42591994	.	T	G	.	.	MAF_INRAE=26.316;MAF_USDA=20.588
NC_035089.1	42592005	.	A	G	.	.	MAF_USDA=4.098
NC_035089.1	42592008	.	G	A	.	.	MAF_USDA=1.639
NC_035089.1	42592017	.	T	A	.	.	MAF_INRAE=5.263;MAF_USDA=4.167
NC_035089.1	42592059	.	T	A	.	.	MAF_USDA=1.667
NC_035089.1	42592063	.	T	A	.	.	MAF_USDA=5.952
NC_035089.1	42592076	.	T	G	.	.	MAF_INRAE=18.354;MAF_USDA=16.071
NC_035089.1	42592170	.	T	A	.	.	MAF_INRAE=20.833;MAF_USDA=22.024
NC_035089.1	42592181	.	T	G	.	.	MAF_USDA=12.5
NC_035089.1	42592218	.	G	T	.	.	MAF_INRAE=1.667
NC_035089.1	42592247	.	A	C	.	.	MAF_INRAE=22.5;MAF_USDA=14.286
NC_035089.1	42592255	.	A	T	.	.	MAF_INRAE=4.167
NC_035089.1	42592256	.	G	T	.	.	MAF_USDA=1.667
NC_035089.1	42592260	.	A	C	.	.	MAF_INRAE=5.263
NC_035089.1	42592263	.	T	G	.	.	MAF_USDA=3.333
NC_035089.1	42592322	.	A	T	.	.	MAF_INRAE=1.667
NC_035089.1	42592349	.	A	T	.	.	MAF_USDA=2.5
NC_035089.1	42592361	.	A	C	.	.	MAF_USDA=3.333
NC_035089.1	42592445	.	A	C	.	.	MAF_USDA=1.639
NC_035089.1	42592491	.	T	A	.	.	MAF_USDA=3.279
NC_035089.1	42592541	.	A	G	.	.	MAF_USDA=4.098
NC_035089.1	42592633	.	G	A	.	.	MAF_USDA=33.333
NC_035089.1	42593183	.	A	C	.	.	MAF_INRAE=20.833;MAF_USDA=5.882
NC_035089.1	42593357	.	A	G	.	.	MAF_INRAE=1.667
NC_035089.1	42593360	.	C	T	.	.	MAF_INRAE=1.667
NC_035089.1	42593425	.	C	T	.	.	MAF_INRAE=20.833;MAF_USDA=13.529
NC_035089.1	42593440	.	G	T	.	.	MAF_USDA=7.377
NC_035089.1	42593594	.	T	G	.	.	MAF_INRAE=26.316
NC_035089.1	42593610	.	C	T	.	.	MAF_USDA=4.098
NC_035089.1	42593620	.	G	A	.	.	MAF_INRAE=37.975;MAF_USDA=10.588
NC_035089.1	42593650	.	A	G	.	.	MAF_USDA=1.639
NC_035089.1	42593739	.	A	G	.	.	MAF_USDA=2.459
NC_035089.1	42593768	.	A	T	.	.	MAF_USDA=4.167
NC_035089.1	42593790	.	C	G	.	.	MAF_USDA=2.459
NC_035089.1	42594010	.	G	A	.	.	MAF_USDA=4.098
NC_035089.1	42594041	.	C	A	.	.	MAF_USDA=1.667
NC_035089.1	42594046	.	C	A	.	.	MAF_USDA=1.667
NC_035089.1	42595281	.	C	A	.	.	MAF_USDA=3.279
NC_035089.1	42595282	.	A	G	.	.	MAF_USDA=3.279
NC_035089.1	42595328	.	A	C	.	.	MAF_INRAE=31.579;MAF_USDA=15.476
NC_035089.1	42595329	.	G	A	.	.	MAF_USDA=15.476
NC_035089.1	42595391	.	C	T	.	.	MAF_USDA=2.5
NC_035089.1	42595413	.	T	C	.	.	MAF_INRAE=1.667;MAF_USDA=3.279
NC_035089.1	42595468	.	T	G	.	.	MAF_INRAE=45.57;MAF_USDA=28.824
NC_035089.1	42595586	.	G	A	.	.	MAF_USDA=4.918
NC_035089.1	42595622	.	A	C	.	.	MAF_INRAE=1.667;MAF_USDA=3.279
NC_035089.1	42595626	.	A	T	.	.	MAF_USDA=3.279
NC_035089.1	42595627	.	A	T	.	.	MAF_USDA=3.279
NC_035089.1	42595628	.	C	T	.	.	MAF_USDA=3.279
NC_035089.1	42595631	.	A	T,G	.	.	MAF_INRAE=1.667;MAF_USDA=3.279
NC_035089.1	42595632	.	A	T	.	.	MAF_INRAE=1.667;MAF_USDA=3.279
NC_035089.1	42595633	.	A	T	.	.	MAF_USDA=3.279
NC_035089.1	42595637	.	G	T	.	.	MAF_INRAE=1.667;MAF_USDA=3.279
NC_035089.1	42595672	.	A	T	.	.	MAF_INRAE=5.263;MAF_USDA=12.941
NC_035089.1	42595673	.	G	T	.	.	MAF_USDA=8.197
NC_035089.1	42595758	.	C	A	.	.	MAF_USDA=2.459
NC_035089.1	42595926	.	G	A	.	.	MAF_INRAE=1.667;MAF_USDA=4.098
NC_035089.1	42595972	.	T	A	.	.	MAF_INRAE=1.667;MAF_USDA=4.098
NC_035089.1	42596062	.	G	T	.	.	MAF_INRAE=17.089;MAF_USDA=30.0
NC_035089.1	42596127	.	T	C	.	.	MAF_INRAE=1.667;MAF_USDA=4.098
NC_035089.1	42596137	.	T	C	.	.	MAF_INRAE=1.667;MAF_USDA=4.098
NC_035089.1	42596156	.	C	G	.	.	MAF_USDA=1.639
NC_035089.1	42596347	.	G	A	.	.	MAF_USDA=1.639
NC_035089.1	42596440	.	T	A	.	.	MAF_USDA=1.639
NC_035089.1	42596444	.	A	C	.	.	MAF_INRAE=5.063;MAF_USDA=6.557
NC_035089.1	42596558	.	A	T	.	.	MAF_INRAE=17.089;MAF_USDA=20.0
NC_035089.1	42596569	.	A	T	.	.	MAF_INRAE=20.833;MAF_USDA=11.176
NC_035089.1	42596590	.	C	A	.	.	MAF_INRAE=20.833;MAF_USDA=4.167
NC_035089.1	42596616	.	G	C	.	.	MAF_INRAE=5.263;MAF_USDA=3.529
NC_035089.1	42596632	.	G	A	.	.	MAF_INRAE=20.0;MAF_USDA=11.176
NC_035089.1	42596645	.	T	C	.	.	MAF_INRAE=1.667;MAF_USDA=3.279
NC_035089.1	42596658	.	G	T	.	.	MAF_USDA=4.098
NC_035089.1	42596755	.	A	C	.	.	MAF_USDA=2.459
NC_035089.1	42596838	.	C	T	.	.	MAF_INRAE=9.494;MAF_USDA=12.353
NC_035089.1	42596872	.	C	T	.	.	MAF_USDA=1.639
NC_035089.1	42596931	.	G	T	.	.	MAF_INRAE=37.975;MAF_USDA=10.0
NC_035089.1	42596980	.	G	T	.	.	MAF_INRAE=9.494;MAF_USDA=8.824
NC_035089.1	42596993	.	G	A	.	.	MAF_INRAE=9.167;MAF_USDA=13.529
NC_035089.1	42597138	.	G	A	.	.	MAF_INRAE=1.667;MAF_USDA=4.098
NC_035089.1	42597201	.	C	T	.	.	MAF_USDA=4.098
NC_035089.1	42597234	.	A	G	.	.	MAF_INRAE=10.526
NC_035089.1	42597259	.	A	G	.	.	MAF_USDA=5.882
NC_035089.1	42597294	.	A	T	.	.	MAF_INRAE=46.203;MAF_USDA=22.353
NC_035089.1	42597419	.	T	C	.	.	MAF_INRAE=35.443;MAF_USDA=40.0
NC_035089.1	42597498	.	C	T	.	.	MAF_INRAE=6.329;MAF_USDA=10.588
NC_035089.1	42597583	.	G	A	.	.	MAF_INRAE=46.203;MAF_USDA=23.529
NC_035089.1	42597591	.	G	A	.	.	MAF_USDA=3.279
NC_035089.1	42597595	.	A	T	.	.	MAF_INRAE=14.557;MAF_USDA=7.647
NC_035089.1	42597749	.	C	A	.	.	MAF_USDA=1.667
NC_035089.1	42597779	.	G	T	.	.	MAF_USDA=1.639
NC_035089.1	42597791	.	G	T	.	.	MAF_USDA=9.836
NC_035089.1	42597833	.	T	G	.	.	MAF_INRAE=2.5;MAF_USDA=14.583
NC_035089.1	42597834	.	T	C	.	.	MAF_INRAE=2.5;MAF_USDA=14.583
NC_035089.1	42597836	.	A	C	.	.	MAF_INRAE=2.5;MAF_USDA=10.417
NC_035089.1	42597842	.	G	A	.	.	MAF_INRAE=14.167;MAF_USDA=13.529
NC_035089.1	42597884	.	G	T	.	.	MAF_USDA=1.639
NC_035089.1	42598046	.	G	T	.	.	MAF_INRAE=28.481;MAF_USDA=44.118
NC_035089.1	42598049	.	T	G	.	.	MAF_INRAE=35.833;MAF_USDA=23.529
NC_035089.1	42598086	.	G	A	.	.	MAF_INRAE=46.203;MAF_USDA=25.294
NC_035089.1	42598093	.	A	G	.	.	MAF_INRAE=20.833;MAF_USDA=10.588
NC_035089.1	42598100	.	G	T	.	.	MAF_INRAE=46.835;MAF_USDA=22.941
NC_035089.1	42598144	.	T	G	.	.	MAF_INRAE=6.329;MAF_USDA=7.377
NC_035089.1	42598179	.	G	C	.	.	MAF_USDA=2.353
NC_035089.1	42598184	.	C	T	.	.	MAF_INRAE=46.203
NC_035089.1	42598193	.	A	G	.	.	MAF_USDA=3.529
NC_035089.1	42598217	.	G	A	.	.	MAF_INRAE=37.975;MAF_USDA=10.588
NC_035089.1	42598234	.	C	A	.	.	MAF_USDA=1.639
NC_035089.1	42598248	.	C	A	.	.	MAF_USDA=1.639
NC_035089.1	42598254	.	C	T	.	.	MAF_INRAE=2.5;MAF_USDA=14.583
NC_035089.1	42598285	.	A	T	.	.	MAF_INRAE=17.089;MAF_USDA=35.417
NC_035089.1	42598286	.	C	T	.	.	MAF_INRAE=2.5;MAF_USDA=3.279
NC_035089.1	42598303	.	G	C	.	.	MAF_INRAE=1.667
NC_035089.1	42598310	.	G	T	.	.	MAF_INRAE=46.835;MAF_USDA=22.941
NC_035089.1	42598390	.	A	T	.	.	MAF_INRAE=47.468;MAF_USDA=22.353
NC_035089.1	42598414	.	T	C	.	.	MAF_INRAE=37.5;MAF_USDA=28.824
NC_035089.1	42598463	.	A	G	.	.	MAF_INRAE=8.228;MAF_USDA=16.667
NC_035089.1	42598493	.	C	T	.	.	MAF_USDA=16.667
NC_035089.1	42598963	.	T	A	.	.	MAF_USDA=8.333
NC_035089.1	42598975	.	T	A	.	.	MAF_USDA=9.167
NC_035089.1	42599014	.	G	A	.	.	MAF_USDA=16.667
NC_035089.1	42599032	.	C	T	.	.	MAF_INRAE=38.333;MAF_USDA=19.412
NC_035089.1	42599046	.	G	T	.	.	MAF_INRAE=17.722;MAF_USDA=39.583
NC_035089.1	42599058	.	G	T	.	.	MAF_INRAE=4.167
NC_035089.1	42599079	.	G	A	.	.	MAF_USDA=2.5
NC_035089.1	42599080	.	T	G	.	.	MAF_INRAE=4.167
NC_035089.1	42599113	.	G	A	.	.	MAF_INRAE=40.0;MAF_USDA=8.235
NC_035089.1	42599129	.	T	C	.	.	MAF_INRAE=41.667;MAF_USDA=20.588
NC_035089.1	42599147	.	C	T	.	.	MAF_INRAE=1.667
NC_035089.1	42599196	.	G	A	.	.	MAF_USDA=2.459
NC_035089.1	42599255	.	A	G	.	.	MAF_INRAE=1.667;MAF_USDA=3.279
NC_035089.1	42599416	.	G	T	.	.	MAF_USDA=3.279
NC_035089.1	42599495	.	G	T	.	.	MAF_USDA=1.667
NC_035089.1	42599645	.	G	C	.	.	MAF_INRAE=46.203;MAF_USDA=30.588
NC_035089.1	42599751	.	C	A	.	.	MAF_INRAE=35.0;MAF_USDA=37.5
NC_035089.1	42599753	.	T	C	.	.	MAF_INRAE=45.0;MAF_USDA=22.917
NC_035089.1	42599795	.	C	T	.	.	MAF_USDA=1.639
NC_035089.1	42599812	.	C	T	.	.	MAF_USDA=1.639
NC_035089.1	42599836	.	C	T	.	.	MAF_USDA=4.098
NC_035089.1	42599855	.	G	A	.	.	MAF_INRAE=35.0;MAF_USDA=30.588
NC_035089.1	42599915	.	G	A	.	.	MAF_INRAE=19.167;MAF_USDA=34.706
NC_035089.1	42599925	.	T	C	.	.	MAF_USDA=1.639
NC_035089.1	42599987	.	T	A	.	.	MAF_INRAE=21.053
NC_035089.1	42600062	.	A	T	.	.	MAF_INRAE=1.667
NC_035089.1	42600074	.	G	A	.	.	MAF_USDA=1.639
NC_035089.1	42600103	.	C	T	.	.	MAF_INRAE=46.203;MAF_USDA=29.412
NC_035089.1	42600147	.	T	G	.	.	MAF_INRAE=46.203;MAF_USDA=29.412
NC_035089.1	42600157	.	T	G	.	.	MAF_INRAE=20.833;MAF_USDA=10.588
NC_035089.1	42600502	.	C	A	.	.	MAF_INRAE=46.203;MAF_USDA=29.412
NC_035089.1	42600508	.	C	A	.	.	MAF_USDA=1.639
NC_035089.1	42600511	.	G	C	.	.	MAF_INRAE=20.833;MAF_USDA=11.176
NC_035089.1	42600551	.	A	T	.	.	MAF_USDA=2.353
NC_035089.1	42600567	.	C	T	.	.	MAF_INRAE=1.667;MAF_USDA=4.918
NC_035089.1	42600572	.	A	G	.	.	MAF_INRAE=46.203;MAF_USDA=31.176
NC_035089.1	42600624	.	C	G	.	.	MAF_USDA=11.765
NC_035089.1	42600630	.	A	G	.	.	MAF_INRAE=9.494;MAF_USDA=8.235
NC_035089.1	42600665	.	T	A	.	.	MAF_USDA=6.471
NC_035089.1	42600672	.	T	C	.	.	MAF_INRAE=9.494;MAF_USDA=12.941
NC_035089.1	42600686	.	G	T	.	.	MAF_INRAE=46.835;MAF_USDA=31.176
NC_035089.1	42600709	.	A	C	.	.	MAF_USDA=3.279
NC_035089.1	42600711	.	A	G	.	.	MAF_INRAE=36.709;MAF_USDA=47.059
NC_035089.1	42600729	.	T	C	.	.	MAF_INRAE=47.468;MAF_USDA=30.588
NC_035089.1	42600735	.	T	C	.	.	MAF_USDA=4.918
NC_035089.1	42600899	.	T	A	.	.	MAF_USDA=1.639
NC_035089.1	42601005	.	G	A	.	.	MAF_INRAE=17.089;MAF_USDA=20.588
NC_035089.1	42601160	.	G	C	.	.	MAF_USDA=11.475
NC_035089.1	42601161	.	A	T	.	.	MAF_USDA=11.475
NC_035089.1	42601202	.	T	A	.	.	MAF_INRAE=1.667;MAF_USDA=4.098
NC_035089.1	42601248	.	G	T	.	.	MAF_INRAE=9.494;MAF_USDA=12.941
NC_035089.1	42601249	.	A	G	.	.	MAF_INRAE=2.5;MAF_USDA=12.941
NC_035089.1	42601321	.	C	A	.	.	MAF_USDA=1.639
NC_035089.1	42601332	.	G	T	.	.	MAF_USDA=1.639
NC_035089.1	42601337	.	G	A	.	.	MAF_INRAE=20.833
NC_035089.1	42601457	.	A	T	.	.	MAF_INRAE=20.833;MAF_USDA=11.176
NC_035089.1	42601497	.	C	T	.	.	MAF_INRAE=37.342;MAF_USDA=9.412
NC_035089.1	42601529	.	G	A	.	.	MAF_USDA=4.098
NC_035089.1	42601565	.	G	A	.	.	MAF_INRAE=46.203;MAF_USDA=17.647
NC_035089.1	42601681	.	G	A	.	.	MAF_INRAE=14.557;MAF_USDA=7.647
NC_035089.1	42601730	.	T	A	.	.	MAF_USDA=1.639
NC_035089.1	42601788	.	G	T	.	.	MAF_INRAE=15.789;MAF_USDA=2.459
NC_035089.1	42601790	.	C	T	.	.	MAF_INRAE=5.263
NC_035089.1	42601827	.	C	T	.	.	MAF_INRAE=1.667;MAF_USDA=3.279
NC_035089.1	42601862	.	C	A	.	.	MAF_INRAE=20.0
NC_035089.1	42601969	.	C	G	.	.	MAF_INRAE=37.975;MAF_USDA=22.917
NC_035089.1	42601976	.	C	T	.	.	MAF_INRAE=5.696;MAF_USDA=13.529
NC_035089.1	42602051	.	A	G	.	.	MAF_USDA=1.639
NC_035089.1	42602111	.	G	A	.	.	MAF_USDA=1.639
NC_035089.1	42602172	.	T	G	.	.	MAF_USDA=3.279
NC_035089.1	42602284	.	A	T	.	.	MAF_USDA=1.639
NC_035089.1	42602295	.	C	T	.	.	MAF_USDA=5.882
NC_035089.1	42602297	.	G	T	.	.	MAF_USDA=5.294
NC_035089.1	42602301	.	G	T	.	.	MAF_USDA=5.294
NC_035089.1	42602306	.	T	C	.	.	MAF_USDA=13.529
NC_035089.1	42602330	.	C	T	.	.	MAF_USDA=4.098
NC_035089.1	42602350	.	T	C	.	.	MAF_USDA=6.471
NC_035089.1	42602403	.	A	T	.	.	MAF_USDA=2.459
NC_035089.1	42602423	.	A	C	.	.	MAF_INRAE=20.833;MAF_USDA=3.279
NC_035089.1	42602447	.	T	C	.	.	MAF_USDA=1.639
NC_035089.1	42602452	.	C	A	.	.	MAF_INRAE=37.975;MAF_USDA=12.353
NC_035089.1	42602526	.	A	G	.	.	MAF_INRAE=5.063;MAF_USDA=5.294
NC_035089.1	42602630	.	C	T	.	.	MAF_USDA=5.882
NC_035089.1	42602641	.	T	C	.	.	MAF_INRAE=15.789;MAF_USDA=3.279
NC_035089.1	42602657	.	C	T	.	.	MAF_INRAE=2.5;MAF_USDA=2.459
NC_035089.1	42602919	.	C	T	.	.	MAF_USDA=1.639
NC_035089.1	42602945	.	A	G	.	.	MAF_INRAE=38.608;MAF_USDA=15.294
NC_035089.1	42603050	.	A	G	.	.	MAF_INRAE=11.667;MAF_USDA=22.353
NC_035089.1	42603168	.	A	G	.	.	MAF_USDA=14.118
NC_035089.1	42603310	.	G	A	.	.	MAF_USDA=1.639
NC_035089.1	42603314	.	C	T	.	.	MAF_INRAE=5.263;MAF_USDA=5.294
NC_035089.1	42603409	.	A	C	.	.	MAF_INRAE=23.333;MAF_USDA=31.25
NC_035089.1	42603418	.	C	A	.	.	MAF_INRAE=25.833;MAF_USDA=4.167
NC_035089.1	42603493	.	C	G	.	.	MAF_INRAE=1.667;MAF_USDA=12.5
NC_035089.1	42603591	.	G	A	.	.	MAF_USDA=1.786
NC_035089.1	42603610	.	A	G	.	.	MAF_INRAE=1.667
NC_035089.1	42603659	.	C	T	.	.	MAF_USDA=1.639
NC_035089.1	42603692	.	C	T	.	.	MAF_USDA=1.639
NC_035089.1	42603770	.	C	A	.	.	MAF_USDA=4.167
NC_035089.1	42603899	.	G	A	.	.	MAF_USDA=4.118
NC_035089.1	42603900	.	A	T	.	.	MAF_USDA=4.118
NC_035089.1	42603927	.	G	A	.	.	MAF_USDA=1.639
NC_035089.1	42603935	.	T	G	.	.	MAF_USDA=2.459
NC_035089.1	42603967	.	A	G	.	.	MAF_INRAE=26.582;MAF_USDA=24.706
NC_035089.1	42604003	.	C	A	.	.	MAF_INRAE=15.789;MAF_USDA=9.412
NC_035089.1	42604041	.	G	T	.	.	MAF_INRAE=23.333;MAF_USDA=19.412
NC_035089.1	42604071	.	C	T	.	.	MAF_USDA=2.459
NC_035089.1	42604078	.	C	T	.	.	MAF_INRAE=19.62
NC_035089.1	42604092	.	A	G	.	.	MAF_USDA=1.639
NC_035089.1	42604128	.	C	T	.	.	MAF_INRAE=15.789;MAF_USDA=3.279
NC_035089.1	42604139	.	A	G	.	.	MAF_INRAE=8.861;MAF_USDA=14.583
NC_035089.1	42604269	.	T	C	.	.	MAF_INRAE=44.304;MAF_USDA=48.824
NC_035089.1	42604285	.	G	T	.	.	MAF_INRAE=10.127;MAF_USDA=4.118
NC_035089.1	42604324	.	T	A	.	.	MAF_INRAE=43.333;MAF_USDA=22.917
NC_035089.1	42604496	.	A	T	.	.	MAF_USDA=1.639
NC_035089.1	42604521	.	A	C	.	.	MAF_INRAE=5.263;MAF_USDA=4.118
NC_035089.1	42604546	.	A	T	.	.	MAF_INRAE=10.0;MAF_USDA=21.176
NC_035089.1	42604596	.	G	A	.	.	MAF_INRAE=24.684;MAF_USDA=42.353
NC_035089.1	42604708	.	G	T	.	.	MAF_INRAE=10.0;MAF_USDA=21.765
NC_035089.1	42604720	.	C	T	.	.	MAF_INRAE=37.975;MAF_USDA=11.176
NC_035089.1	42604827	.	G	A	.	.	MAF_INRAE=44.167
NC_035089.1	42604843	.	C	T	.	.	MAF_USDA=3.279
NC_035089.1	42604899	.	G	T	.	.	MAF_INRAE=15.823;MAF_USDA=48.235
NC_035089.1	42604906	.	G	A	.	.	MAF_INRAE=20.833
NC_035089.1	42604923	.	A	G	.	.	MAF_INRAE=42.405;MAF_USDA=12.353
NC_035089.1	42605027	.	G	A	.	.	MAF_INRAE=26.316;MAF_USDA=1.639
NC_035089.1	42605127	.	G	C	.	.	MAF_USDA=22.917
NC_035089.1	42605128	.	G	T	.	.	MAF_USDA=22.917
NC_035089.1	42605132	.	C	G	.	.	MAF_USDA=35.417
NC_035089.1	42605185	.	C	G	.	.	MAF_INRAE=42.105;MAF_USDA=2.083
NC_035089.1	42605186	.	T	G	.	.	MAF_INRAE=20.253
NC_035089.1	42605189	.	T	G	.	.	MAF_INRAE=27.5;MAF_USDA=23.529
NC_035089.1	42605204	.	C	T	.	.	MAF_USDA=4.098
NC_035089.1	42605214	.	G	C	.	.	MAF_INRAE=12.025;MAF_USDA=19.412
NC_035089.1	42605236	.	A	G	.	.	MAF_INRAE=1.667;MAF_USDA=14.583
NC_035089.1	42605251	.	G	T	.	.	MAF_USDA=2.5
NC_035089.1	42605270	.	T	A	.	.	MAF_INRAE=12.025
NC_035089.1	42605288	.	G	A	.	.	MAF_INRAE=42.405;MAF_USDA=13.69
NC_035089.1	42605339	.	G	T	.	.	MAF_USDA=1.667
NC_035089.1	42605342	.	C	T	.	.	MAF_INRAE=26.316
NC_035089.1	42605532	.	G	A	.	.	MAF_INRAE=29.114;MAF_USDA=13.529
NC_035089.1	42605546	.	G	A	.	.	MAF_USDA=3.279
NC_035089.1	42605555	.	C	T	.	.	MAF_INRAE=10.127;MAF_USDA=35.882
NC_035089.1	42605589	.	T	G	.	.	MAF_USDA=1.639
NC_035089.1	42605660	.	G	A	.	.	MAF_USDA=4.918
NC_035089.1	42605711	.	C	A	.	.	MAF_USDA=3.279
NC_035089.1	42605727	.	C	T	.	.	MAF_USDA=13.115
NC_035089.1	42605790	.	G	A	.	.	MAF_INRAE=37.975;MAF_USDA=11.176
NC_035089.1	42605799	.	T	C	.	.	MAF_INRAE=25.949;MAF_USDA=31.176
NC_035089.1	42605824	.	G	A	.	.	MAF_INRAE=9.494;MAF_USDA=7.059
NC_035089.1	42605869	.	G	C	.	.	MAF_INRAE=1.667;MAF_USDA=9.016
NC_035089.1	42605901	.	A	G	.	.	MAF_USDA=1.639
NC_035089.1	42605926	.	A	G	.	.	MAF_USDA=8.197
NC_035089.1	42605931	.	G	A	.	.	MAF_INRAE=4.43
NC_035089.1	42605984	.	G	A	.	.	MAF_INRAE=10.0;MAF_USDA=20.0
NC_035089.1	42606030	.	C	T	.	.	MAF_USDA=1.639
NC_035089.1	42606075	.	C	T	.	.	MAF_INRAE=2.532;MAF_USDA=8.824
NC_035089.1	42606171	.	C	T	.	.	MAF_INRAE=10.127;MAF_USDA=4.118
NC_035089.1	42606175	.	G	A	.	.	MAF_INRAE=26.316;MAF_USDA=3.279
NC_035089.1	42606185	.	A	T	.	.	MAF_USDA=2.459
NC_035089.1	42606190	.	A	T	.	.	MAF_INRAE=19.62
NC_035089.1	42606241	.	A	T	.	.	MAF_INRAE=10.0;MAF_USDA=14.118
NC_035089.1	42606263	.	T	A	.	.	MAF_INRAE=20.253
NC_035089.1	42606278	.	G	A	.	.	MAF_INRAE=24.051;MAF_USDA=24.118
NC_035089.1	42606297	.	G	A	.	.	MAF_INRAE=20.253
NC_035089.1	42606345	.	A	G	.	.	MAF_USDA=3.529
NC_035089.1	42606347	.	T	C	.	.	MAF_INRAE=20.253
NC_035089.1	42606409	.	C	T	.	.	MAF_INRAE=24.051;MAF_USDA=37.059
NC_035089.1	42606416	.	A	T	.	.	MAF_INRAE=4.43
NC_035089.1	42606436	.	T	G	.	.	MAF_INRAE=4.43
NC_035089.1	42606636	.	T	G	.	.	MAF_INRAE=5.263;MAF_USDA=3.279
NC_035089.1	42606721	.	A	G	.	.	MAF_INRAE=12.025;MAF_USDA=13.529
NC_035089.1	42606746	.	C	A	.	.	MAF_INRAE=4.167;MAF_USDA=4.118
NC_035089.1	42606788	.	G	T	.	.	MAF_INRAE=15.19;MAF_USDA=44.706
NC_035089.1	42606840	.	G	A	.	.	MAF_INRAE=3.165
NC_035089.1	42606846	.	C	A	.	.	MAF_INRAE=39.241;MAF_USDA=15.882
NC_035089.1	42606922	.	T	G	.	.	MAF_USDA=3.279
NC_035089.1	42606954	.	A	C	.	.	MAF_INRAE=9.494;MAF_USDA=7.647
NC_035089.1	42607023	.	T	A	.	.	MAF_INRAE=13.291;MAF_USDA=33.529
NC_035089.1	42607059	.	C	A	.	.	MAF_USDA=1.639
NC_035089.1	42607075	.	A	T	.	.	MAF_INRAE=2.5;MAF_USDA=14.583
NC_035089.1	42607090	.	T	G	.	.	MAF_USDA=2.941
NC_035089.1	42607107	.	G	C	.	.	MAF_INRAE=22.785;MAF_USDA=9.412
NC_035089.1	42607141	.	A	T	.	.	MAF_INRAE=38.608;MAF_USDA=27.083
NC_035089.1	42607176	.	A	G	.	.	MAF_INRAE=22.785;MAF_USDA=14.118
NC_035089.1	42607184	.	A	T	.	.	MAF_INRAE=22.785;MAF_USDA=10.714
NC_035089.1	42607207	.	G	A	.	.	MAF_INRAE=7.5;MAF_USDA=6.667
NC_035089.1	42607214	.	T	A	.	.	MAF_INRAE=23.418;MAF_USDA=10.119
NC_035089.1	42607238	.	A	T	.	.	MAF_INRAE=26.667;MAF_USDA=6.25
NC_035089.1	42607249	.	C	A	.	.	MAF_INRAE=31.579;MAF_USDA=37.647
NC_035089.1	42607258	.	A	T	.	.	MAF_INRAE=31.579;MAF_USDA=20.833
NC_035089.1	42607414	.	A	G	.	.	MAF_INRAE=9.494;MAF_USDA=6.557
NC_035089.1	42607551	.	C	T	.	.	MAF_INRAE=27.215;MAF_USDA=27.083
NC_035089.1	42607571	.	T	G	.	.	MAF_USDA=3.279
NC_035089.1	42607604	.	A	C	.	.	MAF_INRAE=39.241;MAF_USDA=32.941
NC_035089.1	42607605	.	A	T	.	.	MAF_INRAE=45.0;MAF_USDA=32.941
NC_035089.1	42607636	.	A	G	.	.	MAF_INRAE=21.519;MAF_USDA=24.706
NC_035089.1	42607654	.	G	A	.	.	MAF_INRAE=40.833;MAF_USDA=45.833
NC_035089.1	42607663	.	C	T	.	.	MAF_USDA=15.882
NC_035089.1	42607730	.	T	C	.	.	MAF_INRAE=32.5;MAF_USDA=37.647
NC_035089.1	42607831	.	G	C	.	.	MAF_USDA=1.639
NC_035089.1	42607842	.	C	A	.	.	MAF_USDA=3.279
NC_035089.1	42607876	.	G	A	.	.	MAF_USDA=1.639
NC_035089.1	42607904	.	T	G	.	.	MAF_INRAE=17.722;MAF_USDA=28.235
NC_035089.1	42607951	.	T	C	.	.	MAF_INRAE=10.0;MAF_USDA=4.118
NC_035089.1	42607965	.	A	C	.	.	MAF_USDA=8.197
NC_035089.1	42608025	.	C	T	.	.	MAF_USDA=1.639
NC_035089.1	42608151	.	G	T	.	.	MAF_USDA=2.459
NC_035089.1	42608152	.	C	T	.	.	MAF_USDA=2.459
NC_035089.1	42608251	.	C	T	.	.	MAF_INRAE=4.43
NC_035089.1	42608275	.	T	C	.	.	MAF_INRAE=4.43;MAF_USDA=2.941
NC_035089.1	42608321	.	G	T	.	.	MAF_INRAE=11.392
NC_035089.1	42608394	.	T	A	.	.	MAF_USDA=1.639
NC_035089.1	42608455	.	A	G	.	.	MAF_INRAE=2.532;MAF_USDA=13.529
NC_035089.1	42608484	.	A	C	.	.	MAF_INRAE=28.333;MAF_USDA=4.706
NC_035089.1	42608564	.	T	C	.	.	MAF_INRAE=18.354;MAF_USDA=32.353
NC_035089.1	42608572	.	T	A	.	.	MAF_INRAE=4.43
NC_035089.1	42608656	.	C	A	.	.	MAF_USDA=4.918
NC_035089.1	42608657	.	C	T	.	.	MAF_USDA=4.918
NC_035089.1	42608683	.	A	G	.	.	MAF_USDA=3.279
NC_035089.1	42608816	.	C	T	.	.	MAF_INRAE=29.167;MAF_USDA=2.941
NC_035089.1	42608824	.	T	C	.	.	MAF_INRAE=40.506;MAF_USDA=42.941
NC_035089.1	42608863	.	G	A	.	.	MAF_USDA=2.459
NC_035089.1	42608867	.	T	G	.	.	MAF_INRAE=15.789
NC_035089.1	42608868	.	A	C	.	.	MAF_INRAE=31.579;MAF_USDA=42.941
NC_035089.1	42608883	.	T	G	.	.	MAF_INRAE=47.368;MAF_USDA=10.0
NC_035089.1	42608909	.	A	G	.	.	MAF_INRAE=28.333
NC_035089.1	42608935	.	T	C	.	.	MAF_INRAE=39.873;MAF_USDA=41.765
NC_035089.1	42608957	.	G	A	.	.	MAF_INRAE=2.5;MAF_USDA=16.667
NC_035089.1	42609034	.	G	T	.	.	MAF_INRAE=38.608
NC_035089.1	42609851	.	T	C	.	.	MAF_USDA=41.667
NC_035089.1	42610038	.	T	A	.	.	MAF_USDA=39.634
NC_035089.1	42610124	.	G	T	.	.	MAF_INRAE=10.0;MAF_USDA=15.476
NC_035089.1	42610134	.	T	A	.	.	MAF_USDA=1.667
NC_035089.1	42610215	.	T	A	.	.	MAF_INRAE=29.114;MAF_USDA=9.639
NC_035089.1	42610242	.	G	A	.	.	MAF_INRAE=41.772;MAF_USDA=44.048
NC_035089.1	42610255	.	T	C	.	.	MAF_INRAE=22.785;MAF_USDA=9.524
NC_035089.1	42610308	.	A	G	.	.	MAF_INRAE=10.526
NC_035089.1	42610316	.	T	G	.	.	MAF_INRAE=47.468;MAF_USDA=14.286
NC_035089.1	42610333	.	G	T	.	.	MAF_USDA=14.583
NC_035089.1	42610391	.	G	T	.	.	MAF_INRAE=25.949;MAF_USDA=20.833
NC_035089.1	42610506	.	A	C,T	.	.	MAF_INRAE=5.263;MAF_USDA=4.167
NC_035089.1	42610620	.	G	C	.	.	MAF_INRAE=44.937;MAF_USDA=44.118
NC_035089.1	42610744	.	C	T	.	.	MAF_INRAE=3.165;MAF_USDA=10.588
NC_035089.1	42610745	.	C	T	.	.	MAF_INRAE=20.0;MAF_USDA=21.176
NC_035089.1	42610900	.	G	A	.	.	MAF_INRAE=8.861;MAF_USDA=9.412
NC_035089.1	42610916	.	G	T	.	.	MAF_INRAE=2.5;MAF_USDA=6.557
NC_035089.1	42610919	.	C	T	.	.	MAF_INRAE=29.167;MAF_USDA=2.353
NC_035089.1	42610982	.	T	A	.	.	MAF_USDA=2.459
NC_035089.1	42611140	.	T	G	.	.	MAF_INRAE=8.861;MAF_USDA=10.0
NC_035089.1	42611212	.	T	C	.	.	MAF_INRAE=2.5
NC_035089.1	42611220	.	C	A	.	.	MAF_USDA=2.459
NC_035089.1	42611295	.	A	G	.	.	MAF_INRAE=47.5;MAF_USDA=45.294
NC_035089.1	42611321	.	T	A	.	.	MAF_INRAE=39.167;MAF_USDA=37.5
NC_035089.1	42611322	.	A	T	.	.	MAF_INRAE=1.667;MAF_USDA=4.167
NC_035089.1	42611336	.	T	A	.	.	MAF_INRAE=46.203;MAF_USDA=44.706
NC_035089.1	42611357	.	T	A	.	.	MAF_INRAE=37.342;MAF_USDA=34.706
NC_035089.1	42611373	.	T	A	.	.	MAF_INRAE=37.342
NC_035089.1	42611377	.	G	T	.	.	MAF_INRAE=32.5;MAF_USDA=19.412
NC_035089.1	42611388	.	C	A	.	.	MAF_INRAE=8.861;MAF_USDA=10.0
NC_035089.1	42611393	.	G	A	.	.	MAF_INRAE=8.861;MAF_USDA=10.0
NC_035089.1	42611459	.	C	T	.	.	MAF_INRAE=37.342;MAF_USDA=34.706
NC_035089.1	42611471	.	G	T	.	.	MAF_USDA=5.882
NC_035089.1	42611505	.	C	T	.	.	MAF_INRAE=36.709;MAF_USDA=35.294
NC_035089.1	42611519	.	C	T	.	.	MAF_USDA=3.279
NC_035089.1	42611625	.	A	G	.	.	MAF_INRAE=8.861;MAF_USDA=10.0
NC_035089.1	42611757	.	C	T	.	.	MAF_USDA=6.471
NC_035089.1	42611769	.	G	C	.	.	MAF_INRAE=9.494;MAF_USDA=10.0
NC_035089.1	42611829	.	T	G	.	.	MAF_INRAE=8.861;MAF_USDA=10.0
NC_035089.1	42611831	.	A	C	.	.	MAF_INRAE=9.494;MAF_USDA=19.412
NC_035089.1	42611880	.	G	A	.	.	MAF_INRAE=37.342;MAF_USDA=34.118
NC_035089.1	42611896	.	G	T	.	.	MAF_INRAE=15.789
NC_035089.1	42611953	.	A	G	.	.	MAF_INRAE=37.342;MAF_USDA=34.118
NC_035089.1	42612006	.	G	C	.	.	MAF_USDA=5.294
NC_035089.1	42612021	.	T	G	.	.	MAF_INRAE=27.848;MAF_USDA=16.471
NC_035089.1	42612127	.	G	T	.	.	MAF_INRAE=4.43;MAF_USDA=9.412
NC_035089.1	42612188	.	C	G	.	.	MAF_INRAE=13.924;MAF_USDA=28.824
NC_035089.1	42612341	.	G	T	.	.	MAF_INRAE=4.43;MAF_USDA=9.412
NC_035089.1	42612361	.	A	G	.	.	MAF_INRAE=4.167
NC_035089.1	42612394	.	A	G	.	.	MAF_INRAE=37.342;MAF_USDA=29.412
NC_035089.1	42612412	.	G	C	.	.	MAF_INRAE=4.167
NC_035089.1	42612413	.	T	A	.	.	MAF_INRAE=22.785;MAF_USDA=4.098
NC_035089.1	42612471	.	G	T	.	.	MAF_INRAE=38.608;MAF_USDA=40.588
NC_035089.1	42612550	.	G	A	.	.	MAF_INRAE=5.063;MAF_USDA=6.557
NC_035089.1	42612557	.	T	A	.	.	MAF_USDA=3.279
NC_035089.1	42612685	.	C	T	.	.	MAF_USDA=3.279
NC_035089.1	42612848	.	T	C	.	.	MAF_INRAE=7.595;MAF_USDA=12.353
NC_035089.1	42612972	.	C	T	.	.	MAF_INRAE=39.241;MAF_USDA=43.529
NC_035089.1	42612981	.	C	T	.	.	MAF_INRAE=39.241;MAF_USDA=43.529
NC_035089.1	42613012	.	T	G	.	.	MAF_INRAE=39.241;MAF_USDA=43.529
NC_035089.1	42613134	.	T	A	.	.	MAF_INRAE=19.62;MAF_USDA=5.882
NC_035089.1	42613150	.	A	T	.	.	MAF_INRAE=4.43;MAF_USDA=9.412
NC_035089.1	42613182	.	C	T	.	.	MAF_INRAE=38.608;MAF_USDA=44.118
NC_035089.1	42613223	.	T	G	.	.	MAF_INRAE=29.167;MAF_USDA=2.353
NC_035089.1	42613397	.	C	A	.	.	MAF_USDA=3.279
NC_035089.1	42613398	.	T	C	.	.	MAF_INRAE=5.263;MAF_USDA=3.529
NC_035089.1	42613480	.	A	C	.	.	MAF_INRAE=34.167
NC_035089.1	42613511	.	T	G	.	.	MAF_INRAE=44.304;MAF_USDA=25.294
NC_035089.1	42613533	.	T	C	.	.	MAF_INRAE=44.304;MAF_USDA=25.294
NC_035089.1	42613534	.	G	A	.	.	MAF_INRAE=35.0;MAF_USDA=28.235
NC_035089.1	42613578	.	T	C	.	.	MAF_INRAE=39.241;MAF_USDA=44.118
NC_035089.1	42613600	.	C	A	.	.	MAF_INRAE=10.526
NC_035089.1	42613606	.	C	T	.	.	MAF_INRAE=8.228;MAF_USDA=3.529
NC_035089.1	42613607	.	G	A	.	.	MAF_USDA=3.279
NC_035089.1	42613630	.	G	C	.	.	MAF_INRAE=29.114;MAF_USDA=22.941
NC_035089.1	42613634	.	T	C	.	.	MAF_INRAE=13.924;MAF_USDA=20.0
NC_035089.1	42613661	.	T	G	.	.	MAF_INRAE=39.241;MAF_USDA=45.294
NC_035089.1	42613662	.	A	C	.	.	MAF_INRAE=43.333;MAF_USDA=45.294
NC_035089.1	42613668	.	C	A	.	.	MAF_INRAE=31.667;MAF_USDA=6.471
NC_035089.1	42613756	.	G	T	.	.	MAF_INRAE=24.684;MAF_USDA=29.412
NC_035089.1	42613827	.	G	A	.	.	MAF_INRAE=4.43;MAF_USDA=9.412
NC_035089.1	42614008	.	G	A	.	.	MAF_INRAE=39.241;MAF_USDA=44.706
NC_035089.1	42614021	.	T	G	.	.	MAF_INRAE=29.747;MAF_USDA=30.0
NC_035089.1	42614024	.	C	G	.	.	MAF_INRAE=43.333;MAF_USDA=44.706
NC_035089.1	42614100	.	G	A	.	.	MAF_INRAE=20.886;MAF_USDA=8.235
NC_035089.1	42614141	.	C	A	.	.	MAF_INRAE=10.0;MAF_USDA=13.529
NC_035089.1	42614245	.	G	C	.	.	MAF_INRAE=39.241;MAF_USDA=44.118
NC_035089.1	42614246	.	C	G	.	.	MAF_INRAE=20.833
NC_035089.1	42614247	.	G	A	.	.	MAF_INRAE=20.833
NC_035089.1	42614276	.	G	T	.	.	MAF_INRAE=5.063;MAF_USDA=7.377
NC_035089.1	42614293	.	C	T	.	.	MAF_USDA=5.882
NC_035089.1	42614358	.	A	T	.	.	MAF_INRAE=16.456;MAF_USDA=27.059
NC_035089.1	42614389	.	C	A	.	.	MAF_INRAE=18.987;MAF_USDA=5.882
NC_035089.1	42614396	.	G	A	.	.	MAF_INRAE=22.785;MAF_USDA=32.941
NC_035089.1	42614401	.	T	A	.	.	MAF_INRAE=6.329;MAF_USDA=7.377
NC_035089.1	42614418	.	G	A	.	.	MAF_USDA=3.279
NC_035089.1	42614453	.	C	T	.	.	MAF_INRAE=32.278;MAF_USDA=32.941
NC_035089.1	42614464	.	A	T	.	.	MAF_INRAE=32.278;MAF_USDA=32.941
NC_035089.1	42614467	.	G	T	.	.	MAF_USDA=3.279
NC_035089.1	42614474	.	G	A	.	.	MAF_USDA=1.639
NC_035089.1	42614538	.	A	G	.	.	MAF_INRAE=43.671;MAF_USDA=24.118
NC_035089.1	42614547	.	T	G	.	.	MAF_USDA=33.529
NC_035089.1	42614566	.	G	A	.	.	MAF_USDA=6.897
NC_035089.1	42614579	.	C	T	.	.	MAF_USDA=1.724
NC_035089.1	42614621	.	G	C	.	.	MAF_INRAE=3.797;MAF_USDA=6.557
NC_035089.1	42614649	.	G	T	.	.	MAF_USDA=4.706
NC_035089.1	42614712	.	G	A	.	.	MAF_INRAE=6.329;MAF_USDA=7.377
NC_035089.1	42614770	.	C	A	.	.	MAF_INRAE=31.667;MAF_USDA=6.471
NC_035089.1	42614771	.	A	T	.	.	MAF_INRAE=8.861;MAF_USDA=33.333
NC_035089.1	42614862	.	C	A	.	.	MAF_INRAE=33.544;MAF_USDA=35.882
NC_035089.1	42614894	.	C	T	.	.	MAF_USDA=9.016
NC_035089.1	42614951	.	C	T	.	.	MAF_INRAE=24.051;MAF_USDA=5.882
NC_035089.1	42614956	.	C	T	.	.	MAF_INRAE=1.667
NC_035089.1	42614970	.	G	A	.	.	MAF_USDA=1.639
NC_035089.1	42615021	.	A	T	.	.	MAF_USDA=4.118
NC_035089.1	42615057	.	G	C	.	.	MAF_INRAE=24.684
NC_035089.1	42615083	.	G	A	.	.	MAF_INRAE=10.833
NC_035089.1	42615085	.	G	A	.	.	MAF_INRAE=1.667;MAF_USDA=4.118
NC_035089.1	42615087	.	G	A	.	.	MAF_INRAE=10.833
NC_035089.1	42615115	.	T	G	.	.	MAF_INRAE=6.667
NC_035089.1	42615125	.	T	A	.	.	MAF_INRAE=6.667
NC_035089.1	42615142	.	C	T	.	.	MAF_INRAE=5.0;MAF_USDA=14.583
NC_035089.1	42615154	.	T	C	.	.	MAF_INRAE=9.167
NC_035089.1	42615167	.	G	T,A	.	.	MAF_INRAE=26.316
NC_035089.1	42615181	.	A	C	.	.	MAF_INRAE=13.924;MAF_USDA=21.176
NC_035089.1	42615222	.	T	G	.	.	MAF_INRAE=40.506;MAF_USDA=44.118
NC_035089.1	42615241	.	T	A	.	.	MAF_INRAE=2.5;MAF_USDA=5.738
NC_035089.1	42615242	.	C	A	.	.	MAF_USDA=3.279
NC_035089.1	42615243	.	C	A	.	.	MAF_INRAE=2.5
NC_035089.1	42615261	.	G	A	.	.	MAF_INRAE=1.667
NC_035089.1	42615304	.	T	A	.	.	MAF_INRAE=3.333
NC_035089.1	42615329	.	A	G	.	.	MAF_INRAE=15.823
NC_035089.1	42615340	.	C	G	.	.	MAF_INRAE=6.962;MAF_USDA=28.235
NC_035089.1	42615369	.	G	A	.	.	MAF_INRAE=29.114;MAF_USDA=36.471
NC_035089.1	42615371	.	A	C	.	.	MAF_USDA=2.459
NC_035089.1	42615458	.	G	A	.	.	MAF_INRAE=13.924;MAF_USDA=25.0
NC_035089.1	42615471	.	G	A	.	.	MAF_INRAE=13.924;MAF_USDA=21.176
NC_035089.1	42615576	.	G	A	.	.	MAF_INRAE=10.526
NC_035089.1	42615581	.	T	C	.	.	MAF_INRAE=15.789
NC_035089.1	42615617	.	A	T	.	.	MAF_INRAE=10.526
NC_035089.1	42615618	.	C	G	.	.	MAF_INRAE=10.0
NC_035089.1	42615654	.	G	A	.	.	MAF_INRAE=13.924;MAF_USDA=20.588
NC_035089.1	42615761	.	C	T	.	.	MAF_INRAE=29.747;MAF_USDA=18.824
NC_035089.1	42615818	.	A	G	.	.	MAF_USDA=4.098
NC_035089.1	42615917	.	G	A	.	.	MAF_USDA=3.279
NC_035089.1	42615920	.	G	A	.	.	MAF_INRAE=11.392;MAF_USDA=4.098
NC_035089.1	42615990	.	C	T,A	.	.	MAF_INRAE=22.785;MAF_USDA=12.5
NC_035089.1	42616035	.	G	A	.	.	MAF_USDA=6.471
NC_035089.1	42616061	.	G	A	.	.	MAF_USDA=7.647
NC_035089.1	42616128	.	T	C	.	.	MAF_USDA=4.918
NC_035089.1	42616181	.	A	C	.	.	MAF_USDA=1.639
NC_035089.1	42616182	.	C	A	.	.	MAF_USDA=1.639
NC_035089.1	42616258	.	G	T	.	.	MAF_INRAE=2.5;MAF_USDA=2.459
NC_035089.1	42616268	.	A	G	.	.	MAF_INRAE=46.835;MAF_USDA=33.929
NC_035089.1	42616411	.	C	T	.	.	MAF_USDA=9.016
NC_035089.1	42616419	.	A	C	.	.	MAF_INRAE=34.81;MAF_USDA=27.083
NC_035089.1	42616444	.	A	G	.	.	MAF_INRAE=2.5
NC_035089.1	42616445	.	C	A	.	.	MAF_INRAE=12.025
NC_035089.1	42616458	.	A	C	.	.	MAF_INRAE=34.81;MAF_USDA=19.672
NC_035089.1	42616475	.	G	C	.	.	MAF_INRAE=45.57;MAF_USDA=18.033
NC_035089.1	42616486	.	A	G	.	.	MAF_INRAE=46.835;MAF_USDA=34.426
NC_035089.1	42616532	.	T	C	.	.	MAF_INRAE=10.526
NC_035089.1	42616544	.	G	A	.	.	MAF_USDA=3.279
NC_035089.1	42616680	.	G	T	.	.	MAF_USDA=1.639
NC_035089.1	42616687	.	C	A	.	.	MAF_USDA=1.639
NC_035089.1	42616696	.	T	G	.	.	MAF_USDA=8.824
NC_035089.1	42616732	.	A	T	.	.	MAF_USDA=13.115
NC_035089.1	42616781	.	A	G	.	.	MAF_INRAE=5.833;MAF_USDA=24.706
NC_035089.1	42616806	.	T	A	.	.	MAF_INRAE=10.0
NC_035089.1	42616816	.	A	G	.	.	MAF_INRAE=10.0;MAF_USDA=37.5
NC_035089.1	42616823	.	C	T	.	.	MAF_INRAE=9.167;MAF_USDA=37.5
NC_035089.1	42616827	.	C	T	.	.	MAF_USDA=4.706
NC_035089.1	42616829	.	G	A	.	.	MAF_INRAE=7.5;MAF_USDA=35.417
NC_035089.1	42616837	.	G	A	.	.	MAF_INRAE=6.667;MAF_USDA=37.5
NC_035089.1	42616849	.	G	T	.	.	MAF_INRAE=3.797;MAF_USDA=9.412
NC_035089.1	42616853	.	T	C	.	.	MAF_INRAE=3.333
NC_035089.1	42616855	.	C	T	.	.	MAF_INRAE=30.833;MAF_USDA=5.882
NC_035089.1	42616856	.	G	A	.	.	MAF_INRAE=3.333
NC_035089.1	42616914	.	C	T	.	.	MAF_USDA=14.583
NC_035089.1	42616915	.	A	G	.	.	MAF_USDA=37.5
NC_035089.1	42616939	.	T	C	.	.	MAF_INRAE=45.0;MAF_USDA=32.353
NC_035089.1	42616940	.	G	A	.	.	MAF_INRAE=5.833;MAF_USDA=18.824
NC_035089.1	42616941	.	T	C	.	.	MAF_INRAE=5.833;MAF_USDA=20.0
NC_035089.1	42616980	.	T	G	.	.	MAF_USDA=17.213
NC_035089.1	42616981	.	T	G	.	.	MAF_USDA=16.393
NC_035089.1	42616987	.	A	C	.	.	MAF_USDA=18.033
NC_035089.1	42617002	.	C	T	.	.	MAF_USDA=16.393
NC_035089.1	42617016	.	C	G	.	.	MAF_USDA=12.295
NC_035089.1	42617023	.	G	A	.	.	MAF_USDA=7.377
NC_035089.1	42617025	.	A	C	.	.	MAF_USDA=9.016
NC_035089.1	42617033	.	T	C	.	.	MAF_USDA=7.377
NC_035089.1	42617043	.	C	T	.	.	MAF_INRAE=1.667
NC_035089.1	42617048	.	G	T	.	.	MAF_USDA=4.918
NC_035089.1	42617126	.	T	A	.	.	MAF_INRAE=46.835;MAF_USDA=17.647
NC_035089.1	42617187	.	T	C	.	.	MAF_USDA=7.059
NC_035089.1	42617349	.	C	A	.	.	MAF_INRAE=18.987;MAF_USDA=28.235
NC_035089.1	42617356	.	C	T	.	.	MAF_USDA=3.279
NC_035089.1	42617387	.	G	T	.	.	MAF_USDA=1.765
NC_035089.1	42617408	.	T	C	.	.	MAF_INRAE=15.789
NC_035089.1	42617414	.	A	G	.	.	MAF_USDA=3.279
NC_035089.1	42617447	.	A	G	.	.	MAF_INRAE=46.835;MAF_USDA=18.235
NC_035089.1	42617593	.	A	C	.	.	MAF_USDA=2.083
NC_035089.1	42617647	.	T	G	.	.	MAF_USDA=4.706
NC_035089.1	42617667	.	C	T	.	.	MAF_INRAE=34.81;MAF_USDA=43.529
NC_035089.1	42617750	.	C	T	.	.	MAF_USDA=4.918
NC_035089.1	42617754	.	C	T	.	.	MAF_USDA=5.738
NC_035089.1	42617759	.	G	T	.	.	MAF_INRAE=26.316;MAF_USDA=18.824
NC_035089.1	42617879	.	A	G	.	.	MAF_INRAE=48.734;MAF_USDA=17.059
NC_035089.1	42617905	.	A	T	.	.	MAF_INRAE=46.203;MAF_USDA=17.059
NC_035089.1	42617969	.	T	G	.	.	MAF_INRAE=30.0;MAF_USDA=6.471
NC_035089.1	42617970	.	A	T	.	.	MAF_INRAE=30.0;MAF_USDA=6.471
NC_035089.1	42618183	.	T	G	.	.	MAF_USDA=1.765
NC_035089.1	42618202	.	A	T	.	.	MAF_USDA=4.098
NC_035089.1	42618237	.	A	G	.	.	MAF_INRAE=35.443;MAF_USDA=46.471
NC_035089.1	42618260	.	A	G	.	.	MAF_INRAE=4.167
NC_035089.1	42618261	.	T	A	.	.	MAF_INRAE=4.167
NC_035089.1	42618299	.	A	G	.	.	MAF_INRAE=35.443;MAF_USDA=46.471
NC_035089.1	42618363	.	A	T	.	.	MAF_USDA=2.459
NC_035089.1	42618373	.	C	T	.	.	MAF_INRAE=10.526
NC_035089.1	42618379	.	T	A	.	.	MAF_USDA=7.059
NC_035089.1	42618400	.	C	T	.	.	MAF_INRAE=12.658;MAF_USDA=3.279
NC_035089.1	42618437	.	G	A	.	.	MAF_INRAE=2.5;MAF_USDA=3.279
NC_035089.1	42618548	.	A	G	.	.	MAF_INRAE=30.833;MAF_USDA=6.471
NC_035089.1	42618554	.	A	G	.	.	MAF_USDA=2.459
NC_035089.1	42618556	.	A	C	.	.	MAF_INRAE=34.177;MAF_USDA=45.882
NC_035089.1	42618591	.	G	C	.	.	MAF_INRAE=22.785
NC_035089.1	42618681	.	T	A	.	.	MAF_USDA=1.639
NC_035089.1	42618769	.	A	G	.	.	MAF_INRAE=18.354;MAF_USDA=25.0
NC_035089.1	42618903	.	G	T	.	.	MAF_USDA=12.295
NC_035089.1	42618954	.	C	T	.	.	MAF_INRAE=20.833
NC_035089.1	42618978	.	C	T	.	.	MAF_INRAE=11.392
NC_035089.1	42618989	.	G	A	.	.	MAF_USDA=4.118
NC_035089.1	42619058	.	G	T	.	.	MAF_INRAE=12.025;MAF_USDA=20.833
NC_035089.1	42619157	.	G	T	.	.	MAF_INRAE=46.203;MAF_USDA=18.235
NC_035089.1	42619200	.	G	A	.	.	MAF_INRAE=25.833
NC_035089.1	42619270	.	G	C	.	.	MAF_INRAE=12.658
NC_035089.1	42619292	.	G	A	.	.	MAF_USDA=3.333
NC_035089.1	42619323	.	G	A	.	.	MAF_USDA=4.098
NC_035089.1	42619329	.	A	C	.	.	MAF_USDA=4.918
NC_035089.1	42619338	.	G	T	.	.	MAF_USDA=13.115
NC_035089.1	42619355	.	G	A	.	.	MAF_USDA=7.059
NC_035089.1	42619403	.	A	G	.	.	MAF_INRAE=19.167
NC_035089.1	42619410	.	C	T	.	.	MAF_INRAE=20.833
NC_035089.1	42619416	.	A	G	.	.	MAF_INRAE=21.667
NC_035089.1	42619419	.	T	C	.	.	MAF_INRAE=21.667
NC_035089.1	42619461	.	G	C	.	.	MAF_INRAE=23.333;MAF_USDA=39.583
NC_035089.1	42619462	.	G	A	.	.	MAF_USDA=4.167
NC_035089.1	42619474	.	A	G	.	.	MAF_INRAE=24.167
NC_035089.1	42619490	.	C	A	.	.	MAF_INRAE=23.333;MAF_USDA=39.583
NC_035089.1	42619496	.	T	G	.	.	MAF_USDA=2.459
NC_035089.1	42619500	.	T	C	.	.	MAF_INRAE=25.0;MAF_USDA=39.583
NC_035089.1	42619501	.	G	A	.	.	MAF_INRAE=25.0;MAF_USDA=39.583
NC_035089.1	42619507	.	C	T	.	.	MAF_INRAE=24.167;MAF_USDA=39.583
NC_035089.1	42619529	.	A	G	.	.	MAF_INRAE=27.5;MAF_USDA=25.882
NC_035089.1	42619557	.	C	T	.	.	MAF_USDA=25.0
NC_035089.1	42619565	.	A	T	.	.	MAF_INRAE=22.5
NC_035089.1	42619567	.	C	G	.	.	MAF_USDA=27.083
NC_035089.1	42619570	.	A	G	.	.	MAF_INRAE=5.0
NC_035089.1	42619571	.	C	T	.	.	MAF_USDA=2.083
NC_035089.1	42619585	.	T	G	.	.	MAF_INRAE=19.167
NC_035089.1	42619605	.	A	G	.	.	MAF_INRAE=18.333
NC_035089.1	42619633	.	A	G	.	.	MAF_INRAE=25.0
NC_035089.1	42619656	.	G	A	.	.	MAF_INRAE=21.667
NC_035089.1	42619668	.	G	A	.	.	MAF_INRAE=25.0
NC_035089.1	42619698	.	G	A	.	.	MAF_USDA=2.459
NC_035089.1	42619832	.	C	T	.	.	MAF_USDA=3.279
NC_035089.1	42620047	.	G	A	.	.	MAF_INRAE=2.5;MAF_USDA=3.279
NC_035089.1	42620056	.	T	A	.	.	MAF_INRAE=22.785;MAF_USDA=31.765
NC_035089.1	42620189	.	T	A	.	.	MAF_INRAE=12.658
NC_035089.1	42620328	.	A	G	.	.	MAF_INRAE=4.43;MAF_USDA=9.524
NC_035089.1	42620432	.	C	T	.	.	MAF_INRAE=47.468;MAF_USDA=27.059
NC_035089.1	42620469	.	A	T	.	.	MAF_INRAE=4.43;MAF_USDA=9.412
NC_035089.1	42620507	.	A	T	.	.	MAF_INRAE=41.139;MAF_USDA=26.471
NC_035089.1	42620508	.	C	T	.	.	MAF_INRAE=49.167;MAF_USDA=26.471
NC_035089.1	42620533	.	A	T	.	.	MAF_INRAE=4.43;MAF_USDA=10.0
NC_035089.1	42620577	.	T	G	.	.	MAF_INRAE=4.43;MAF_USDA=9.412
NC_035089.1	42620653	.	A	C	.	.	MAF_INRAE=44.937;MAF_USDA=28.824
NC_035089.1	42620717	.	A	G	.	.	MAF_INRAE=10.0;MAF_USDA=13.529
NC_035089.1	42620821	.	G	T	.	.	MAF_USDA=1.765
NC_035089.1	42620908	.	G	A	.	.	MAF_INRAE=18.987;MAF_USDA=27.647
NC_035089.1	42620919	.	G	A	.	.	MAF_INRAE=4.43;MAF_USDA=10.0
NC_035089.1	42620997	.	G	A	.	.	MAF_INRAE=6.962;MAF_USDA=8.235
NC_035089.1	42621017	.	G	T	.	.	MAF_INRAE=18.987;MAF_USDA=28.235
NC_035089.1	42621053	.	C	A	.	.	MAF_INRAE=48.734;MAF_USDA=26.471
NC_035089.1	42621065	.	C	G	.	.	MAF_USDA=4.762
NC_035089.1	42621121	.	C	T	.	.	MAF_INRAE=48.734;MAF_USDA=21.429
NC_035089.1	42621145	.	T	A	.	.	MAF_USDA=1.765
NC_035089.1	42621178	.	G	A	.	.	MAF_INRAE=15.789;MAF_USDA=1.765
NC_035089.1	42621231	.	G	A	.	.	MAF_INRAE=31.667;MAF_USDA=6.471
NC_035089.1	42621326	.	A	G	.	.	MAF_USDA=2.459
NC_035089.1	42621355	.	C	A	.	.	MAF_USDA=3.279
NC_035089.1	42621356	.	G	A	.	.	MAF_USDA=7.377
NC_035089.1	42621385	.	C	T	.	.	MAF_USDA=2.459
NC_035089.1	42621418	.	G	A	.	.	MAF_INRAE=18.354;MAF_USDA=27.647
NC_035089.1	42621423	.	G	A	.	.	MAF_USDA=3.279
NC_035089.1	42621455	.	C	A	.	.	MAF_INRAE=4.43;MAF_USDA=9.412
NC_035089.1	42621510	.	G	A	.	.	MAF_INRAE=50.0;MAF_USDA=28.235
NC_035089.1	42621513	.	T	C	.	.	MAF_USDA=5.738
NC_035089.1	42621569	.	T	C	.	.	MAF_USDA=2.083
NC_035089.1	42621615	.	A	G	.	.	MAF_INRAE=15.789
NC_035089.1	42621621	.	T	A	.	.	MAF_USDA=1.765
NC_035089.1	42621622	.	C	T	.	.	MAF_USDA=1.765
NC_035089.1	42621722	.	C	T	.	.	MAF_USDA=2.083
NC_035089.1	42621869	.	G	C	.	.	MAF_USDA=11.475
NC_035089.1	42621960	.	G	A	.	.	MAF_USDA=1.765
NC_035089.1	42622005	.	C	T	.	.	MAF_USDA=2.459
NC_035089.1	42622019	.	T	C	.	.	MAF_USDA=1.639
NC_035089.1	42622117	.	T	C	.	.	MAF_INRAE=25.0;MAF_USDA=45.294
NC_035089.1	42622130	.	G	T	.	.	MAF_INRAE=6.962;MAF_USDA=6.471
NC_035089.1	42622141	.	T	C	.	.	MAF_INRAE=24.167;MAF_USDA=40.588
NC_035089.1	42622151	.	G	A	.	.	MAF_USDA=12.295
NC_035089.1	42622152	.	G	A	.	.	MAF_INRAE=2.5
NC_035089.1	42622271	.	C	T	.	.	MAF_INRAE=18.354;MAF_USDA=22.917
NC_035089.1	42622322	.	G	A	.	.	MAF_USDA=2.459
NC_035089.1	42622356	.	T	C	.	.	MAF_USDA=1.765
NC_035089.1	42622376	.	T	C	.	.	MAF_INRAE=27.215;MAF_USDA=31.25
NC_035089.1	42622381	.	A	T	.	.	MAF_INRAE=28.333;MAF_USDA=31.25
NC_035089.1	42622393	.	C	T	.	.	MAF_INRAE=2.5
NC_035089.1	42622394	.	A	T	.	.	MAF_INRAE=2.5
NC_035089.1	42622413	.	G	A	.	.	MAF_USDA=4.918
NC_035089.1	42622425	.	C	T	.	.	MAF_USDA=4.098
NC_035089.1	42622470	.	T	C	.	.	MAF_INRAE=22.5
NC_035089.1	42622514	.	C	T	.	.	MAF_INRAE=26.582;MAF_USDA=29.412
NC_035089.1	42622565	.	G	T	.	.	MAF_USDA=18.75
NC_035089.1	42622567	.	A	G	.	.	MAF_USDA=16.667
NC_035089.1	42622569	.	A	T	.	.	MAF_USDA=16.667
NC_035089.1	42622632	.	C	T	.	.	MAF_USDA=2.083
NC_035089.1	42622674	.	C	A	.	.	MAF_USDA=1.765
NC_035089.1	42622793	.	C	T	.	.	MAF_INRAE=12.658
NC_035089.1	42622843	.	C	T	.	.	MAF_USDA=6.557
NC_035089.1	42622853	.	G	C	.	.	MAF_INRAE=23.418;MAF_USDA=41.176
NC_035089.1	42622942	.	T	C	.	.	MAF_INRAE=22.785;MAF_USDA=32.941
NC_035089.1	42623061	.	A	T	.	.	MAF_USDA=3.279
NC_035089.1	42623148	.	G	A	.	.	MAF_INRAE=22.785;MAF_USDA=42.623
NC_035089.1	42623187	.	A	G	.	.	MAF_INRAE=4.43;MAF_USDA=9.412
NC_035089.1	42623363	.	G	A	.	.	MAF_INRAE=23.418;MAF_USDA=32.941
NC_035089.1	42623478	.	C	T	.	.	MAF_USDA=1.765
NC_035089.1	42623615	.	T	G	.	.	MAF_USDA=2.459
NC_035089.1	42623705	.	A	G	.	.	MAF_USDA=4.098
NC_035089.1	42623800	.	C	G	.	.	MAF_INRAE=12.658
NC_035089.1	42623913	.	C	T	.	.	MAF_USDA=2.083
NC_035089.1	42623958	.	A	G	.	.	MAF_USDA=1.639
NC_035089.1	42623963	.	A	G	.	.	MAF_INRAE=4.43;MAF_USDA=9.412
NC_035089.1	42623968	.	G	C	.	.	MAF_INRAE=23.418;MAF_USDA=38.824
NC_035089.1	42623997	.	C	T	.	.	MAF_INRAE=10.526
NC_035089.1	42624044	.	G	T	.	.	MAF_INRAE=23.418;MAF_USDA=33.529
NC_035089.1	42624162	.	G	A	.	.	MAF_USDA=5.738
NC_035089.1	42624175	.	C	A	.	.	MAF_INRAE=10.526
NC_035089.1	42624182	.	G	A	.	.	MAF_USDA=4.918
NC_035089.1	42624185	.	G	A	.	.	MAF_USDA=2.459
NC_035089.1	42624207	.	G	C	.	.	MAF_INRAE=6.962;MAF_USDA=8.235
NC_035089.1	42624215	.	A	T	.	.	MAF_USDA=4.098
NC_035089.1	42624218	.	T	A	.	.	MAF_USDA=2.083
NC_035089.1	42624275	.	C	T	.	.	MAF_INRAE=12.658
NC_035089.1	42624714	.	A	C	.	.	MAF_USDA=1.639
NC_035089.1	42624754	.	T	G	.	.	MAF_INRAE=23.418;MAF_USDA=35.294
NC_035089.1	42624776	.	G	A	.	.	MAF_USDA=14.583
NC_035089.1	42624876	.	T	C	.	.	MAF_INRAE=23.418;MAF_USDA=35.882
NC_035089.1	42624924	.	A	G	.	.	MAF_INRAE=44.937;MAF_USDA=20.833
NC_035089.1	42625003	.	G	T	.	.	MAF_INRAE=15.789
NC_035089.1	42625062	.	G	T	.	.	MAF_INRAE=30.833;MAF_USDA=6.548
NC_035089.1	42625063	.	A	T	.	.	MAF_INRAE=30.833;MAF_USDA=6.471
NC_035089.1	42625118	.	C	G	.	.	MAF_USDA=2.459
NC_035089.1	42625125	.	C	G	.	.	MAF_USDA=2.459
NC_035089.1	42625143	.	C	A	.	.	MAF_INRAE=23.418;MAF_USDA=34.118
NC_035089.1	42625148	.	T	C	.	.	MAF_USDA=1.639
NC_035089.1	42625175	.	A	G	.	.	MAF_INRAE=43.333;MAF_USDA=43.529
NC_035089.1	42625178	.	G	A	.	.	MAF_USDA=3.333
NC_035089.1	42625224	.	A	C	.	.	MAF_INRAE=5.696;MAF_USDA=13.529
NC_035089.1	42625266	.	T	C	.	.	MAF_INRAE=44.937;MAF_USDA=18.75
NC_035089.1	42625294	.	A	G	.	.	MAF_INRAE=4.43;MAF_USDA=18.75
NC_035089.1	42625361	.	A	T	.	.	MAF_INRAE=4.167;MAF_USDA=8.235
NC_035089.1	42625444	.	T	G	.	.	MAF_INRAE=8.861;MAF_USDA=3.571
NC_035089.1	42625446	.	T	C	.	.	MAF_INRAE=21.053;MAF_USDA=1.786
NC_035089.1	42625462	.	C	T	.	.	MAF_INRAE=3.333;MAF_USDA=9.412
NC_035089.1	42625476	.	G	A	.	.	MAF_USDA=5.294
NC_035089.1	42625486	.	G	T	.	.	MAF_USDA=4.098
NC_035089.1	42625501	.	G	A	.	.	MAF_USDA=1.667
NC_035089.1	42626529	.	T	C	.	.	MAF_USDA=28.261
NC_035089.1	42626530	.	T	A	.	.	MAF_USDA=28.261
NC_035089.1	42626606	.	C	T	.	.	MAF_USDA=5.294
NC_035089.1	42626632	.	C	T	.	.	MAF_INRAE=23.418;MAF_USDA=33.529
NC_035089.1	42626765	.	T	C	.	.	MAF_INRAE=15.789;MAF_USDA=3.279
NC_035089.1	42626828	.	G	A	.	.	MAF_USDA=4.167
NC_035089.1	42626918	.	A	G	.	.	MAF_INRAE=12.658
NC_035089.1	42626939	.	G	C	.	.	MAF_INRAE=6.962;MAF_USDA=8.235
NC_035089.1	42626962	.	C	A	.	.	MAF_INRAE=23.418;MAF_USDA=35.882
NC_035089.1	42626964	.	T	A	.	.	MAF_INRAE=22.5;MAF_USDA=36.471
NC_035089.1	42626966	.	T	A	.	.	MAF_INRAE=16.667;MAF_USDA=16.471
NC_035089.1	42626969	.	A	T	.	.	MAF_INRAE=22.5;MAF_USDA=35.882
NC_035089.1	42626990	.	A	G	.	.	MAF_USDA=2.459
NC_035089.1	42626995	.	C	T	.	.	MAF_INRAE=28.333;MAF_USDA=2.353
NC_035089.1	42627008	.	T	C	.	.	MAF_INRAE=49.367;MAF_USDA=48.824
NC_035089.1	42627025	.	G	A	.	.	MAF_INRAE=23.418;MAF_USDA=32.941
NC_035089.1	42627080	.	G	A	.	.	MAF_INRAE=32.278;MAF_USDA=35.882
NC_035089.1	42627128	.	C	G,T	.	.	MAF_INRAE=1.667;MAF_USDA=4.098
NC_035089.1	42627159	.	A	G	.	.	MAF_USDA=3.279
NC_035089.1	42627178	.	T	G	.	.	MAF_INRAE=44.304;MAF_USDA=27.647
NC_035089.1	42627200	.	G	A	.	.	MAF_USDA=1.765
NC_035089.1	42627232	.	C	T	.	.	MAF_INRAE=15.789
NC_035089.1	42627239	.	G	T	.	.	MAF_INRAE=4.43;MAF_USDA=9.412
NC_035089.1	42627266	.	G	A	.	.	MAF_INRAE=23.418;MAF_USDA=35.882
NC_035089.1	42627286	.	A	G	.	.	MAF_INRAE=5.063;MAF_USDA=22.353
NC_035089.1	42627402	.	A	G	.	.	MAF_INRAE=44.304;MAF_USDA=27.059
NC_035089.1	42627406	.	A	C	.	.	MAF_INRAE=5.833;MAF_USDA=7.647
NC_035089.1	42627419	.	G	A	.	.	MAF_USDA=4.098
NC_035089.1	42627461	.	A	T	.	.	MAF_INRAE=23.418;MAF_USDA=35.882
NC_035089.1	42627513	.	C	T	.	.	MAF_INRAE=44.304;MAF_USDA=27.647
NC_035089.1	42627540	.	G	A	.	.	MAF_INRAE=12.5;MAF_USDA=13.529
NC_035089.1	42627546	.	G	T	.	.	MAF_USDA=14.118
NC_035089.1	42627550	.	G	A	.	.	MAF_USDA=1.639
NC_035089.1	42627554	.	C	A	.	.	MAF_USDA=14.706
NC_035089.1	42627561	.	A	T	.	.	MAF_USDA=4.098
NC_035089.1	42627597	.	C	A	.	.	MAF_USDA=1.639
NC_035089.1	42627682	.	C	T	.	.	MAF_INRAE=23.418;MAF_USDA=35.294
NC_035089.1	42627683	.	C	T	.	.	MAF_USDA=17.647
NC_035089.1	42627799	.	C	A	.	.	MAF_USDA=5.882
NC_035089.1	42627817	.	G	T	.	.	MAF_USDA=13.529
NC_035089.1	42627861	.	C	A	.	.	MAF_USDA=4.098
NC_035089.1	42627895	.	T	G	.	.	MAF_USDA=6.557
NC_035089.1	42627948	.	G	A	.	.	MAF_INRAE=32.278;MAF_USDA=21.176
NC_035089.1	42627985	.	A	G	.	.	MAF_INRAE=32.278;MAF_USDA=35.882
NC_035089.1	42628030	.	C	A	.	.	MAF_INRAE=31.667;MAF_USDA=6.471
NC_035089.1	42628114	.	C	T	.	.	MAF_USDA=1.639
NC_035089.1	42628148	.	A	C	.	.	MAF_USDA=2.083
NC_035089.1	42628186	.	A	T	.	.	MAF_INRAE=32.911;MAF_USDA=35.294
NC_035089.1	42628213	.	G	A	.	.	MAF_USDA=2.083
NC_035089.1	42628268	.	T	A	.	.	MAF_INRAE=31.646;MAF_USDA=21.765
NC_035089.1	42628436	.	T	G	.	.	MAF_INRAE=23.418;MAF_USDA=37.647
NC_035089.1	42628448	.	C	T	.	.	MAF_INRAE=30.833;MAF_USDA=6.471
NC_035089.1	42628509	.	A	G	.	.	MAF_INRAE=23.418;MAF_USDA=34.706
NC_035089.1	42628545	.	ATTTT	ATTTG	.	.	MAF_USDA=12.5
NC_035089.1	42628549	.	T	G	.	.	MAF_USDA=14.754
NC_035089.1	42628637	.	C	G	.	.	MAF_INRAE=31.013;MAF_USDA=22.289
NC_035089.1	42628657	.	A	C	.	.	MAF_INRAE=31.013;MAF_USDA=22.892
NC_035089.1	42628795	.	T	A	.	.	MAF_INRAE=22.785;MAF_USDA=35.882
NC_035089.1	42628805	.	C	T	.	.	MAF_INRAE=22.785;MAF_USDA=35.294
NC_035089.1	42628831	.	A	T	.	.	MAF_INRAE=23.418;MAF_USDA=49.412
NC_035089.1	42628861	.	A	C	.	.	MAF_INRAE=4.43;MAF_USDA=8.824
NC_035089.1	42628862	.	T	C	.	.	MAF_INRAE=35.833;MAF_USDA=37.059
NC_035089.1	42628934	.	T	C	.	.	MAF_INRAE=32.278;MAF_USDA=37.059
NC_035089.1	42628940	.	C	T	.	.	MAF_INRAE=22.785;MAF_USDA=43.75
NC_035089.1	42628942	.	A	C	.	.	MAF_INRAE=42.5;MAF_USDA=42.353
NC_035089.1	42628948	.	C	T	.	.	MAF_INRAE=22.785;MAF_USDA=41.667
NC_035089.1	42628954	.	A	C	.	.	MAF_INRAE=22.785;MAF_USDA=34.706
NC_035089.1	42628970	.	G	C	.	.	MAF_USDA=5.294
NC_035089.1	42628995	.	G	T	.	.	MAF_INRAE=31.013;MAF_USDA=21.176
NC_035089.1	42629003	.	T	G	.	.	MAF_INRAE=31.013;MAF_USDA=21.176
NC_035089.1	42629005	.	T	C	.	.	MAF_INRAE=34.167;MAF_USDA=21.176
NC_035089.1	42629015	.	CG	CA	.	.	MAF_USDA=27.083
NC_035089.1	42629112	.	C	A	.	.	MAF_USDA=10.588
NC_035089.1	42629154	.	A	C	.	.	MAF_INRAE=32.278;MAF_USDA=24.706
NC_035089.1	42629194	.	C	T	.	.	MAF_INRAE=15.789;MAF_USDA=3.279
NC_035089.1	42629223	.	G	A	.	.	MAF_INRAE=4.43;MAF_USDA=9.412
NC_035089.1	42629372	.	G	T	.	.	MAF_USDA=5.738
NC_035089.1	42629386	.	C	T	.	.	MAF_INRAE=36.076;MAF_USDA=35.882
NC_035089.1	42629436	.	G	A	.	.	MAF_INRAE=23.418;MAF_USDA=32.941
NC_035089.1	42629460	.	G	A	.	.	MAF_USDA=1.639
NC_035089.1	42629515	.	T	C	.	.	MAF_USDA=1.639
NC_035089.1	42629584	.	A	T	.	.	MAF_INRAE=12.658;MAF_USDA=2.459
NC_035089.1	42629613	.	G	T	.	.	MAF_USDA=1.639
NC_035089.1	42629637	.	T	G	.	.	MAF_USDA=5.738
NC_035089.1	42629685	.	T	C	.	.	MAF_INRAE=8.861;MAF_USDA=6.25
NC_035089.1	42629713	.	C	T	.	.	MAF_INRAE=1.667;MAF_USDA=8.235
NC_035089.1	42629720	.	T	C	.	.	MAF_USDA=1.639
NC_035089.1	42629722	.	A	C	.	.	MAF_USDA=1.639
NC_035089.1	42629728	.	C	A	.	.	MAF_USDA=2.083
NC_035089.1	42629729	.	G	A	.	.	MAF_INRAE=31.646;MAF_USDA=6.25
NC_035089.1	42629730	.	T	C	.	.	MAF_INRAE=24.051;MAF_USDA=38.235
NC_035089.1	42629758	.	T	C	.	.	MAF_USDA=1.639
NC_035089.1	42629770	.	T	A	.	.	MAF_USDA=2.459
NC_035089.1	42629775	.	G	A	.	.	MAF_USDA=2.083
NC_035089.1	42629816	.	C	A	.	.	MAF_USDA=4.098
NC_035089.1	42629834	.	A	G	.	.	MAF_INRAE=23.418;MAF_USDA=31.765
NC_035089.1	42629845	.	G	T	.	.	MAF_INRAE=4.43;MAF_USDA=17.059
NC_035089.1	42629873	.	A	G	.	.	MAF_USDA=1.639
NC_035089.1	42629882	.	C	A	.	.	MAF_USDA=4.098
NC_035089.1	42629893	.	A	G	.	.	MAF_USDA=4.098
NC_035089.1	42629928	.	G	A	.	.	MAF_USDA=2.083
NC_035089.1	42629944	.	C	T	.	.	MAF_INRAE=12.658
NC_035089.1	42629951	.	G	C	.	.	MAF_INRAE=12.658
NC_035089.1	42630014	.	G	T	.	.	MAF_USDA=4.098
NC_035089.1	42630041	.	A	T	.	.	MAF_USDA=6.471
NC_035089.1	42630107	.	A	C	.	.	MAF_INRAE=30.833;MAF_USDA=20.0
NC_035089.1	42630133	.	G	T	.	.	MAF_USDA=3.279
NC_035089.1	42630157	.	G	T	.	.	MAF_USDA=6.557
NC_035089.1	42630201	.	G	T	.	.	MAF_USDA=3.279
NC_035089.1	42630241	.	C	A	.	.	MAF_USDA=1.639
NC_035089.1	42630312	.	T	C	.	.	MAF_USDA=3.279
NC_035089.1	42630319	.	C	T	.	.	MAF_USDA=5.294
NC_035089.1	42630338	.	T	A	.	.	MAF_USDA=1.639
NC_035089.1	42630386	.	G	A	.	.	MAF_INRAE=38.608;MAF_USDA=22.353
NC_035089.1	42630415	.	C	A	.	.	MAF_USDA=2.459
NC_035089.1	42630418	.	T	A	.	.	MAF_INRAE=20.886;MAF_USDA=29.412
NC_035089.1	42630422	.	C	G	.	.	MAF_INRAE=22.5;MAF_USDA=29.412
NC_035089.1	42630425	.	A	C	.	.	MAF_INRAE=22.5;MAF_USDA=29.412
NC_035089.1	42630433	.	T	G	.	.	MAF_INRAE=37.975;MAF_USDA=45.294
NC_035089.1	42630454	.	T	G	.	.	MAF_INRAE=13.291;MAF_USDA=5.882
NC_035089.1	42630495	.	C	G	.	.	MAF_INRAE=17.089;MAF_USDA=28.235
NC_035089.1	42630533	.	G	A	.	.	MAF_INRAE=15.823
NC_035089.1	42630542	.	T	C	.	.	MAF_INRAE=4.43
NC_035089.1	42630564	.	C	T	.	.	MAF_USDA=1.639
NC_035089.1	42630568	.	T	C	.	.	MAF_USDA=5.294
NC_035089.1	42630596	.	T	C	.	.	MAF_USDA=2.083
NC_035089.1	42630650	.	C	A	.	.	MAF_INRAE=13.291;MAF_USDA=10.588
NC_035089.1	42630668	.	A	T	.	.	MAF_INRAE=22.785;MAF_USDA=28.824
NC_035089.1	42630844	.	G	A	.	.	MAF_USDA=12.5
NC_035089.1	42630960	.	C	G	.	.	MAF_USDA=1.765
NC_035089.1	42630992	.	T	C	.	.	MAF_USDA=6.471
NC_035089.1	42631121	.	G	A	.	.	MAF_INRAE=15.789;MAF_USDA=32.353
NC_035089.1	42631128	.	C	T	.	.	MAF_USDA=9.412
NC_035089.1	42631136	.	T	C	.	.	MAF_USDA=5.294
NC_035089.1	42631148	.	C	A	.	.	MAF_USDA=7.647
NC_035089.1	42631170	.	A	G	.	.	MAF_USDA=47.059
NC_035089.1	42631837	.	G	A	.	.	MAF_USDA=1.639
NC_035089.1	42631873	.	A	C	.	.	MAF_USDA=2.083
NC_035089.1	42631877	.	G	A	.	.	MAF_USDA=3.279
NC_035089.1	42631887	.	A	G	.	.	MAF_USDA=7.059
NC_035089.1	42632095	.	C	T	.	.	MAF_USDA=20.833
NC_035089.1	42632207	.	G	A	.	.	MAF_USDA=1.639
NC_035089.1	42632209	.	G	T	.	.	MAF_INRAE=4.43;MAF_USDA=11.176
NC_035089.1	42632235	.	G	A	.	.	MAF_INRAE=15.19;MAF_USDA=19.412
NC_035089.1	42632244	.	T	A	.	.	MAF_USDA=5.294
NC_035089.1	42632253	.	T	C	.	.	MAF_USDA=1.639
NC_035089.1	42632266	.	T	G	.	.	MAF_INRAE=49.367;MAF_USDA=47.647
NC_035089.1	42632344	.	C	T	.	.	MAF_INRAE=48.101;MAF_USDA=44.118
NC_035089.1	42632385	.	T	G	.	.	MAF_USDA=1.639
NC_035089.1	42632433	.	C	A	.	.	MAF_USDA=5.294
NC_035089.1	42632491	.	C	G	.	.	MAF_INRAE=20.886;MAF_USDA=31.765
NC_035089.1	42632543	.	G	A	.	.	MAF_USDA=5.294
NC_035089.1	42632550	.	G	A	.	.	MAF_INRAE=30.0;MAF_USDA=5.882
NC_035089.1	42632559	.	C	T	.	.	MAF_USDA=6.557
NC_035089.1	42632569	.	C	T	.	.	MAF_USDA=8.197
NC_035089.1	42632595	.	T	G	.	.	MAF_INRAE=8.228;MAF_USDA=20.588
NC_035089.1	42632596	.	T	G	.	.	MAF_INRAE=4.167;MAF_USDA=20.588
NC_035089.1	42632597	.	T	C	.	.	MAF_INRAE=4.167;MAF_USDA=20.588
NC_035089.1	42632611	.	G	A	.	.	MAF_INRAE=4.43;MAF_USDA=15.294
NC_035089.1	42632758	.	A	T	.	.	MAF_USDA=4.098
NC_035089.1	42632795	.	T	G	.	.	MAF_USDA=7.377
NC_035089.1	42632806	.	G	A	.	.	MAF_USDA=5.882
NC_035089.1	42632817	.	C	T	.	.	MAF_USDA=6.471
NC_035089.1	42632825	.	T	C	.	.	MAF_INRAE=15.789;MAF_USDA=28.824
NC_035089.1	42632859	.	C	T	.	.	MAF_USDA=2.353
NC_035089.1	42632861	.	G	T	.	.	MAF_USDA=8.197
NC_035089.1	42632874	.	G	C	.	.	MAF_INRAE=15.789;MAF_USDA=22.353
NC_035089.1	42632883	.	G	T	.	.	MAF_USDA=4.098
NC_035089.1	42632888	.	C	T	.	.	MAF_INRAE=23.418;MAF_USDA=32.941
NC_035089.1	42632926	.	T	G	.	.	MAF_INRAE=15.789;MAF_USDA=9.167
NC_035089.1	42632975	.	C	T	.	.	MAF_INRAE=25.949;MAF_USDA=32.738
NC_035089.1	42633004	.	G	C	.	.	MAF_INRAE=10.526
NC_035089.1	42633037	.	G	A	.	.	MAF_INRAE=10.526
NC_035089.1	42633044	.	C	T	.	.	MAF_INRAE=10.526
NC_035089.1	42633107	.	T	C	.	.	MAF_INRAE=1.667
NC_035089.1	42633110	.	C	T	.	.	MAF_INRAE=25.949;MAF_USDA=17.059
NC_035089.1	42633119	.	T	A	.	.	MAF_USDA=6.471
NC_035089.1	42633124	.	G	A	.	.	MAF_USDA=2.459
NC_035089.1	42633218	.	A	C	.	.	MAF_USDA=4.098
NC_035089.1	42633247	.	C	T	.	.	MAF_INRAE=15.789;MAF_USDA=34.118
NC_035089.1	42633254	.	A	G	.	.	MAF_USDA=14.583
NC_035089.1	42633260	.	T	G	.	.	MAF_USDA=5.294
NC_035089.1	42633329	.	C	A	.	.	MAF_USDA=1.639
NC_035089.1	42633341	.	G	C	.	.	MAF_USDA=3.279
NC_035089.1	42633360	.	G	T	.	.	MAF_INRAE=30.38;MAF_USDA=38.235
NC_035089.1	42633433	.	G	A	.	.	MAF_USDA=4.118
NC_035089.1	42633464	.	A	C	.	.	MAF_INRAE=26.582;MAF_USDA=24.118
NC_035089.1	42633478	.	G	A	.	.	MAF_USDA=3.279
NC_035089.1	42633483	.	T	C	.	.	MAF_USDA=35.417
NC_035089.1	42633490	.	G	A	.	.	MAF_USDA=4.098
NC_035089.1	42633505	.	T	G	.	.	MAF_USDA=29.167
NC_035089.1	42633506	.	C	A	.	.	MAF_INRAE=9.167
NC_035089.1	42633512	.	G	T	.	.	MAF_USDA=33.333
NC_035089.1	42633514	.	T	A	.	.	MAF_USDA=27.083
NC_035089.1	42633533	.	A	C	.	.	MAF_INRAE=38.333
NC_035089.1	42633542	.	A	C	.	.	MAF_INRAE=29.747
NC_035089.1	42633626	.	G	A	.	.	MAF_INRAE=31.013;MAF_USDA=37.5
NC_035089.1	42633675	.	C	T	.	.	MAF_USDA=7.647
NC_035089.1	42633676	.	G	A	.	.	MAF_USDA=3.279
NC_035089.1	42633845	.	C	T	.	.	MAF_USDA=20.455
NC_035089.1	42633942	.	A	C	.	.	MAF_USDA=35.417
NC_035089.1	42633986	.	G	C	.	.	MAF_USDA=14.583
NC_035089.1	42634037	.	T	C	.	.	MAF_USDA=47.917
NC_035089.1	42634068	.	G	T	.	.	MAF_USDA=12.353
NC_035089.1	42634101	.	T	G	.	.	MAF_USDA=2.459
NC_035089.1	42634129	.	A	T	.	.	MAF_INRAE=15.789;MAF_USDA=29.412
NC_035089.1	42634241	.	G	A	.	.	MAF_USDA=1.639
NC_035089.1	42634258	.	C	T	.	.	MAF_USDA=4.706
NC_035089.1	42634268	.	C	T	.	.	MAF_INRAE=15.789;MAF_USDA=30.588
NC_035089.1	42634297	.	G	A	.	.	MAF_INRAE=15.789;MAF_USDA=4.918
NC_035089.1	42634310	.	G	T	.	.	MAF_USDA=4.706
NC_035089.1	42634380	.	C	A	.	.	MAF_USDA=9.412
NC_035089.1	42634455	.	T	A	.	.	MAF_INRAE=30.38;MAF_USDA=26.471
NC_035089.1	42634533	.	A	C	.	.	MAF_INRAE=15.789;MAF_USDA=40.588
NC_035089.1	42634549	.	T	A	.	.	MAF_USDA=4.918
NC_035089.1	42634617	.	T	C	.	.	MAF_USDA=11.765
NC_035089.1	42634623	.	T	A	.	.	MAF_INRAE=15.789;MAF_USDA=14.583
NC_035089.1	42634625	.	T	A	.	.	MAF_INRAE=26.667;MAF_USDA=39.583
NC_035089.1	42634644	.	T	A	.	.	MAF_USDA=3.279
NC_035089.1	42634646	.	T	C	.	.	MAF_INRAE=24.051;MAF_USDA=27.059
NC_035089.1	42634653	.	A	C	.	.	MAF_INRAE=25.949;MAF_USDA=31.176
NC_035089.1	42634703	.	G	A	.	.	MAF_USDA=3.279
NC_035089.1	42634722	.	G	T	.	.	MAF_USDA=1.639
NC_035089.1	42634818	.	G	C	.	.	MAF_USDA=1.639
NC_035089.1	42634854	.	A	G	.	.	MAF_INRAE=25.316;MAF_USDA=10.588
NC_035089.1	42634889	.	A	G	.	.	MAF_USDA=4.098
NC_035089.1	42635096	.	T	G	.	.	MAF_INRAE=6.329;MAF_USDA=13.529
NC_035089.1	42635108	.	G	A	.	.	MAF_INRAE=49.367;MAF_USDA=18.824
NC_035089.1	42635118	.	C	A	.	.	MAF_USDA=2.941
NC_035089.1	42635142	.	C	A	.	.	MAF_USDA=4.098
NC_035089.1	42635281	.	T	G	.	.	MAF_USDA=2.353
NC_035089.1	42635301	.	A	C	.	.	MAF_INRAE=15.789;MAF_USDA=5.738
NC_035089.1	42635341	.	A	T	.	.	MAF_USDA=3.279
NC_035089.1	42635431	.	G	A	.	.	MAF_INRAE=28.333;MAF_USDA=1.639
NC_035089.1	42635541	.	C	T	.	.	MAF_INRAE=45.57;MAF_USDA=11.176
NC_035089.1	42635552	.	A	C	.	.	MAF_INRAE=24.684;MAF_USDA=34.118
NC_035089.1	42635634	.	G	A	.	.	MAF_INRAE=4.43;MAF_USDA=9.412
NC_035089.1	42635670	.	G	T	.	.	MAF_USDA=1.639
NC_035089.1	42635685	.	G	A	.	.	MAF_INRAE=44.937;MAF_USDA=10.0
NC_035089.1	42635691	.	G	T	.	.	MAF_INRAE=5.263
NC_035089.1	42635747	.	A	T	.	.	MAF_INRAE=45.57;MAF_USDA=10.0
NC_035089.1	42635830	.	G	A	.	.	MAF_INRAE=44.304;MAF_USDA=8.824
NC_035089.1	42635904	.	G	T	.	.	MAF_USDA=5.738
NC_035089.1	42635916	.	A	G	.	.	MAF_INRAE=27.215;MAF_USDA=3.279
NC_035089.1	42635961	.	G	A	.	.	MAF_USDA=1.639
NC_035089.1	42635984	.	C	A	.	.	MAF_INRAE=29.747;MAF_USDA=6.471
NC_035089.1	42636004	.	C	A	.	.	MAF_USDA=1.639
NC_035089.1	42636047	.	C	A	.	.	MAF_USDA=4.098
NC_035089.1	42636058	.	A	C	.	.	MAF_INRAE=8.228;MAF_USDA=35.882
NC_035089.1	42636202	.	C	T	.	.	MAF_USDA=1.639
NC_035089.1	42636272	.	T	A	.	.	MAF_USDA=6.471
NC_035089.1	42636297	.	A	T	.	.	MAF_INRAE=45.57;MAF_USDA=44.118
NC_035089.1	42636364	.	C	T	.	.	MAF_INRAE=10.526;MAF_USDA=20.833
NC_035089.1	42636365	.	A	T	.	.	MAF_INRAE=31.667;MAF_USDA=2.5
NC_035089.1	42636367	.	A	G	.	.	MAF_INRAE=31.667;MAF_USDA=4.167
NC_035089.1	42636404	.	T	G	.	.	MAF_USDA=1.639
NC_035089.1	42636442	.	A	G	.	.	MAF_INRAE=9.494;MAF_USDA=23.529
NC_035089.1	42636538	.	A	C	.	.	MAF_USDA=5.738
NC_035089.1	42636544	.	T	A	.	.	MAF_USDA=3.279
NC_035089.1	42636561	.	A	G	.	.	MAF_INRAE=42.105;MAF_USDA=18.75
NC_035089.1	42636565	.	C	A	.	.	MAF_USDA=30.0
NC_035089.1	42636583	.	G	T	.	.	MAF_USDA=2.941
NC_035089.1	42636593	.	T	C	.	.	MAF_USDA=4.706
NC_035089.1	42636652	.	T	C	.	.	MAF_INRAE=8.861;MAF_USDA=20.588
NC_035089.1	42636715	.	A	C	.	.	MAF_INRAE=15.789;MAF_USDA=1.639
NC_035089.1	42636722	.	C	A	.	.	MAF_USDA=3.279
NC_035089.1	42636723	.	A	T	.	.	MAF_INRAE=21.519;MAF_USDA=48.235
NC_035089.1	42636790	.	A	G	.	.	MAF_INRAE=14.557;MAF_USDA=20.0
NC_035089.1	42636798	.	T	G	.	.	MAF_INRAE=14.557;MAF_USDA=20.0
NC_035089.1	42636818	.	T	C	.	.	MAF_INRAE=27.215;MAF_USDA=8.197
NC_035089.1	42636842	.	C	A	.	.	MAF_INRAE=5.263;MAF_USDA=3.279
NC_035089.1	42636875	.	C	T	.	.	MAF_INRAE=5.263
NC_035089.1	42636950	.	T	G	.	.	MAF_INRAE=13.291;MAF_USDA=20.588
NC_035089.1	42637005	.	A	T	.	.	MAF_INRAE=7.595;MAF_USDA=19.412
NC_035089.1	42637039	.	A	T	.	.	MAF_INRAE=27.848;MAF_USDA=4.706
NC_035089.1	42637053	.	G	C	.	.	MAF_INRAE=2.5;MAF_USDA=14.583
NC_035089.1	42637148	.	T	C	.	.	MAF_INRAE=14.557
NC_035089.1	42637155	.	C	T	.	.	MAF_INRAE=14.557;MAF_USDA=4.167
NC_035089.1	42637172	.	G	T	.	.	MAF_INRAE=4.167
NC_035089.1	42637176	.	C	T	.	.	MAF_USDA=1.639
NC_035089.1	42637293	.	C	T	.	.	MAF_INRAE=15.823;MAF_USDA=25.294
NC_035089.1	42637342	.	A	C	.	.	MAF_INRAE=5.263;MAF_USDA=3.279
NC_035089.1	42637347	.	G	T	.	.	MAF_INRAE=13.924;MAF_USDA=25.882
NC_035089.1	42637383	.	C	A	.	.	MAF_USDA=2.083
NC_035089.1	42637401	.	G	A	.	.	MAF_INRAE=2.5;MAF_USDA=14.583
NC_035089.1	42637402	.	C	A	.	.	MAF_INRAE=2.5;MAF_USDA=14.583
NC_035089.1	42637425	.	T	G	.	.	MAF_INRAE=17.089;MAF_USDA=32.941
NC_035089.1	42637450	.	G	A	.	.	MAF_USDA=1.639
NC_035089.1	42637453	.	T	G	.	.	MAF_INRAE=17.089;MAF_USDA=23.529
NC_035089.1	42637487	.	T	G	.	.	MAF_USDA=14.583
NC_035089.1	42637497	.	C	G	.	.	MAF_INRAE=26.667
NC_035089.1	42637514	.	C	T	.	.	MAF_INRAE=2.5;MAF_USDA=14.583
NC_035089.1	42637519	.	G	T	.	.	MAF_INRAE=2.5;MAF_USDA=14.583
NC_035089.1	42637538	.	G	A	.	.	MAF_INRAE=46.203;MAF_USDA=18.235
NC_035089.1	42637564	.	T	A	.	.	MAF_USDA=27.083
NC_035089.1	42637568	.	T	G	.	.	MAF_INRAE=13.333;MAF_USDA=20.833
NC_035089.1	42637646	.	C	T	.	.	MAF_INRAE=25.949;MAF_USDA=10.0
NC_035089.1	42637679	.	C	G	.	.	MAF_INRAE=14.557;MAF_USDA=4.167
NC_035089.1	42637705	.	G	A	.	.	MAF_USDA=1.639
NC_035089.1	42637758	.	T	C	.	.	MAF_USDA=1.639
NC_035089.1	42637760	.	T	G	.	.	MAF_INRAE=14.557;MAF_USDA=4.167
NC_035089.1	42637770	.	A	G	.	.	MAF_INRAE=15.789;MAF_USDA=5.738
NC_035089.1	42637906	.	G	T	.	.	MAF_INRAE=30.38;MAF_USDA=17.647
NC_035089.1	42637918	.	A	T	.	.	MAF_INRAE=28.481;MAF_USDA=14.118
NC_035089.1	42637919	.	C	T	.	.	MAF_USDA=2.083
NC_035089.1	42637931	.	C	A	.	.	MAF_INRAE=29.114;MAF_USDA=14.118
NC_035089.1	42637954	.	A	T	.	.	MAF_INRAE=47.468;MAF_USDA=37.059
NC_035089.1	42637955	.	A	G	.	.	MAF_INRAE=45.833;MAF_USDA=37.059
NC_035089.1	42637957	.	T	C	.	.	MAF_USDA=2.459
NC_035089.1	42637995	.	G	T	.	.	MAF_INRAE=48.734;MAF_USDA=47.647
NC_035089.1	42638035	.	A	G	.	.	MAF_USDA=2.459
NC_035089.1	42638063	.	G	A	.	.	MAF_INRAE=29.114;MAF_USDA=14.706
NC_035089.1	42638088	.	T	A	.	.	MAF_INRAE=25.949;MAF_USDA=11.176
NC_035089.1	42638113	.	G	T	.	.	MAF_USDA=2.941
NC_035089.1	42638139	.	C	T	.	.	MAF_INRAE=29.114;MAF_USDA=12.941
NC_035089.1	42638146	.	A	C	.	.	MAF_USDA=3.279
NC_035089.1	42638147	.	A	C	.	.	MAF_INRAE=29.114;MAF_USDA=13.529
NC_035089.1	42638148	.	C	A	.	.	MAF_INRAE=20.253;MAF_USDA=28.824
NC_035089.1	42638151	.	A	T	.	.	MAF_INRAE=2.5;MAF_USDA=12.5
NC_035089.1	42638160	.	C	T	.	.	MAF_INRAE=27.215;MAF_USDA=10.0
NC_035089.1	42638162	.	C	T	.	.	MAF_INRAE=5.833;MAF_USDA=15.882
NC_035089.1	42638173	.	A	C	.	.	MAF_INRAE=29.114;MAF_USDA=13.529
NC_035089.1	42638203	.	A	G	.	.	MAF_USDA=5.294
NC_035089.1	42638274	.	T	G	.	.	MAF_USDA=2.459
NC_035089.1	42638333	.	C	G	.	.	MAF_INRAE=15.789;MAF_USDA=6.557
NC_035089.1	42638366	.	G	A	.	.	MAF_INRAE=31.013;MAF_USDA=6.471
NC_035089.1	42638424	.	T	C	.	.	MAF_INRAE=5.263
NC_035089.1	42638440	.	A	G	.	.	MAF_USDA=6.557
NC_035089.1	42638509	.	T	C	.	.	MAF_USDA=9.036
NC_035089.1	42638592	.	G	A	.	.	MAF_USDA=38.636
NC_035089.1	42638714	.	C	T	.	.	MAF_USDA=42.771
NC_035089.1	42638844	.	A	C	.	.	MAF_USDA=20.833
NC_035089.1	42638994	.	G	A	.	.	MAF_INRAE=3.797;MAF_USDA=14.118
NC_035089.1	42639005	.	C	A	.	.	MAF_USDA=1.639
NC_035089.1	42639032	.	T	C	.	.	MAF_INRAE=9.167;MAF_USDA=21.176
NC_035089.1	42639181	.	T	A	.	.	MAF_USDA=18.182
NC_035089.1	42639190	.	T	C	.	.	MAF_USDA=34.091
NC_035089.1	42639486	.	A	G	.	.	MAF_USDA=6.522
NC_035089.1	42639540	.	G	A	.	.	MAF_USDA=20.455
NC_035089.1	42639557	.	G	C	.	.	MAF_USDA=2.174
NC_035089.1	42639627	.	T	C	.	.	MAF_INRAE=24.684;MAF_USDA=11.31
NC_035089.1	42639642	.	T	A	.	.	MAF_USDA=2.5
NC_035089.1	42639656	.	G	T	.	.	MAF_USDA=1.667
NC_035089.1	42639662	.	A	T	.	.	MAF_INRAE=2.5;MAF_USDA=14.583
NC_035089.1	42639667	.	A	T	.	.	MAF_INRAE=15.789;MAF_USDA=5.0
NC_035089.1	42639699	.	A	T	.	.	MAF_INRAE=27.215;MAF_USDA=4.918
NC_035089.1	42639712	.	A	T	.	.	MAF_INRAE=29.114;MAF_USDA=12.941
NC_035089.1	42639728	.	G	C	.	.	MAF_INRAE=4.167
NC_035089.1	42639739	.	T	A	.	.	MAF_INRAE=18.354;MAF_USDA=7.647
NC_035089.1	42639742	.	C	A	.	.	MAF_USDA=6.471
NC_035089.1	42639771	.	C	T	.	.	MAF_INRAE=18.354;MAF_USDA=22.941
NC_035089.1	42639795	.	A	C	.	.	MAF_INRAE=3.797;MAF_USDA=14.706
NC_035089.1	42639902	.	A	G	.	.	MAF_INRAE=28.481;MAF_USDA=14.118
NC_035089.1	42639950	.	G	A	.	.	MAF_USDA=5.294
NC_035089.1	42639969	.	G	T	.	.	MAF_USDA=1.765
NC_035089.1	42639973	.	C	A	.	.	MAF_INRAE=18.354;MAF_USDA=23.529
NC_035089.1	42640075	.	G	T	.	.	MAF_INRAE=4.167
NC_035089.1	42640171	.	C	T	.	.	MAF_INRAE=4.167
NC_035089.1	42640176	.	T	A	.	.	MAF_INRAE=27.848;MAF_USDA=14.706
NC_035089.1	42640241	.	G	A	.	.	MAF_USDA=6.471
NC_035089.1	42640253	.	A	C	.	.	MAF_INRAE=24.684;MAF_USDA=10.588
NC_035089.1	42640256	.	G	T	.	.	MAF_INRAE=4.167
NC_035089.1	42640324	.	A	C	.	.	MAF_INRAE=4.167
NC_035089.1	42640466	.	T	A	.	.	MAF_USDA=1.639
NC_035089.1	42640591	.	G	A	.	.	MAF_INRAE=18.354;MAF_USDA=24.706
NC_035089.1	42640605	.	A	T	.	.	MAF_INRAE=26.582;MAF_USDA=11.176
NC_035089.1	42640648	.	G	T	.	.	MAF_USDA=11.475
NC_035089.1	42640726	.	T	G	.	.	MAF_INRAE=4.167
NC_035089.1	42640744	.	A	G	.	.	MAF_USDA=1.639
NC_035089.1	42640786	.	C	T	.	.	MAF_INRAE=3.797;MAF_USDA=11.176
NC_035089.1	42640815	.	T	G	.	.	MAF_USDA=1.639
NC_035089.1	42640852	.	A	T	.	.	MAF_INRAE=14.557;MAF_USDA=4.167
NC_035089.1	42640872	.	G	A	.	.	MAF_USDA=1.639
NC_035089.1	42640902	.	T	A	.	.	MAF_INRAE=4.167;MAF_USDA=4.918
NC_035089.1	42640980	.	A	T	.	.	MAF_USDA=1.639
NC_035089.1	42641161	.	C	T	.	.	MAF_INRAE=4.167;MAF_USDA=4.098
NC_035089.1	42641163	.	G	A	.	.	MAF_USDA=1.639
NC_035089.1	42641173	.	C	T	.	.	MAF_INRAE=4.167
NC_035089.1	42641249	.	G	T	.	.	MAF_USDA=5.882
NC_035089.1	42641265	.	C	A	.	.	MAF_INRAE=26.582;MAF_USDA=11.765
NC_035089.1	42641347	.	C	T	.	.	MAF_INRAE=18.354;MAF_USDA=22.353
NC_035089.1	42641370	.	C	T	.	.	MAF_USDA=1.176
NC_035089.1	42641391	.	G	A	.	.	MAF_USDA=4.098
NC_035089.1	42641404	.	G	C	.	.	MAF_INRAE=2.5;MAF_USDA=12.5
NC_035089.1	42641555	.	T	C	.	.	MAF_USDA=4.118
NC_035089.1	42641642	.	A	G	.	.	MAF_USDA=2.353
NC_035089.1	42641646	.	G	T	.	.	MAF_USDA=4.098
NC_035089.1	42641721	.	C	T	.	.	MAF_USDA=1.639
NC_035089.1	42641727	.	T	C	.	.	MAF_USDA=2.083
NC_035089.1	42641838	.	T	C	.	.	MAF_USDA=1.639
NC_035089.1	42642027	.	A	G	.	.	MAF_USDA=1.639
NC_035089.1	42642144	.	A	T	.	.	MAF_INRAE=15.789;MAF_USDA=5.738
NC_035089.1	42642145	.	G	A	.	.	MAF_USDA=2.459
NC_035089.1	42642258	.	T	A	.	.	MAF_USDA=4.098
NC_035089.1	42642297	.	G	C	.	.	MAF_USDA=3.333
NC_035089.1	42642349	.	A	G	.	.	MAF_USDA=1.639
NC_035089.1	42642367	.	C	G	.	.	MAF_INRAE=5.263;MAF_USDA=5.294
NC_035089.1	42642390	.	C	A	.	.	MAF_USDA=1.639
NC_035089.1	42642520	.	G	T	.	.	MAF_INRAE=4.167
NC_035089.1	42642540	.	G	A	.	.	MAF_INRAE=6.962;MAF_USDA=11.176
NC_035089.1	42642569	.	C	G	.	.	MAF_INRAE=25.949;MAF_USDA=10.588
NC_035089.1	42642580	.	C	A	.	.	MAF_USDA=4.098
NC_035089.1	42642622	.	C	G	.	.	MAF_USDA=1.639
NC_035089.1	42642641	.	G	T	.	.	MAF_INRAE=44.304;MAF_USDA=38.235
NC_035089.1	42642755	.	A	T	.	.	MAF_INRAE=25.949;MAF_USDA=14.118
NC_035089.1	42642806	.	T	C	.	.	MAF_USDA=27.647
NC_035089.1	42642828	.	T	A	.	.	MAF_USDA=4.918
NC_035089.1	42642950	.	G	T	.	.	MAF_USDA=4.706
NC_035089.1	42643006	.	C	G	.	.	MAF_INRAE=2.5;MAF_USDA=14.583
NC_035089.1	42643029	.	G	A	.	.	MAF_INRAE=2.5;MAF_USDA=14.583
NC_035089.1	42643207	.	T	C	.	.	MAF_USDA=4.098
NC_035089.1	42643226	.	C	A	.	.	MAF_USDA=8.235
NC_035089.1	42643308	.	G	T	.	.	MAF_INRAE=13.333;MAF_USDA=13.529
NC_035089.1	42643609	.	G	A	.	.	MAF_USDA=1.639
NC_035089.1	42643625	.	G	A	.	.	MAF_INRAE=27.848;MAF_USDA=3.279
NC_035089.1	42643688	.	A	G	.	.	MAF_INRAE=25.949;MAF_USDA=14.118
NC_035089.1	42643702	.	T	C	.	.	MAF_INRAE=4.167
NC_035089.1	42643752	.	C	A	.	.	MAF_INRAE=6.962;MAF_USDA=12.941
NC_035089.1	42643838	.	C	T	.	.	MAF_USDA=4.098
NC_035089.1	42643848	.	A	T	.	.	MAF_USDA=1.639
NC_035089.1	42643856	.	A	C	.	.	MAF_INRAE=4.167
NC_035089.1	42643904	.	C	T	.	.	MAF_INRAE=25.949;MAF_USDA=10.588
NC_035089.1	42643909	.	C	T	.	.	MAF_INRAE=2.5;MAF_USDA=14.583
NC_035089.1	42644114	.	T	A	.	.	MAF_USDA=5.294
NC_035089.1	42644115	.	G	T	.	.	MAF_INRAE=6.962;MAF_USDA=11.176
NC_035089.1	42644182	.	C	T	.	.	MAF_USDA=1.639
NC_035089.1	42644300	.	T	C	.	.	MAF_USDA=4.098
NC_035089.1	42644415	.	A	G	.	.	MAF_INRAE=8.333;MAF_USDA=45.833
NC_035089.1	42644480	.	A	G	.	.	MAF_INRAE=2.5;MAF_USDA=5.294
NC_035089.1	42644481	.	G	T	.	.	MAF_INRAE=14.557;MAF_USDA=2.353
NC_035089.1	42644764	.	G	A	.	.	MAF_USDA=1.639
NC_035089.1	42644767	.	C	T	.	.	MAF_USDA=4.918
NC_035089.1	42644813	.	A	G	.	.	MAF_USDA=5.738
NC_035089.1	42644853	.	T	C	.	.	MAF_USDA=8.235
NC_035089.1	42644893	.	A	G	.	.	MAF_INRAE=8.333;MAF_USDA=32.941
NC_035089.1	42644906	.	T	C	.	.	MAF_INRAE=5.833;MAF_USDA=6.471
NC_035089.1	42644938	.	G	A	.	.	MAF_INRAE=33.333;MAF_USDA=14.118
NC_035089.1	42644954	.	G	A	.	.	MAF_USDA=3.279
NC_035089.1	42645001	.	C	G	.	.	MAF_USDA=3.279
NC_035089.1	42645107	.	T	G	.	.	MAF_INRAE=8.333
NC_035089.1	42645117	.	C	G	.	.	MAF_INRAE=11.667;MAF_USDA=25.0
NC_035089.1	42645145	.	C	A	.	.	MAF_USDA=1.639
NC_035089.1	42645146	.	A	G	.	.	MAF_USDA=1.639
NC_035089.1	42645287	.	T	G	.	.	MAF_USDA=36.957
NC_035089.1	42645309	.	A	T	.	.	MAF_USDA=39.583
NC_035089.1	42645346	.	G	A	.	.	MAF_INRAE=31.579
NC_035089.1	42645432	.	A	T	.	.	MAF_INRAE=13.333;MAF_USDA=27.083
NC_035089.1	42645444	.	C	T	.	.	MAF_USDA=3.279
NC_035089.1	42645497	.	T	C	.	.	MAF_USDA=2.083
NC_035089.1	42645521	.	G	T	.	.	MAF_USDA=1.639
NC_035089.1	42645585	.	C	T	.	.	MAF_USDA=4.167
NC_035089.1	42645609	.	T	G	.	.	MAF_USDA=4.098
NC_035089.1	42645622	.	GTACATACATACAA	GTACATACATACAT	.	.	MAF_USDA=37.5
NC_035089.1	42645635	.	A	T	.	.	MAF_USDA=43.443
NC_035089.1	42645662	.	A	C	.	.	MAF_USDA=2.459
NC_035089.1	42645776	.	T	C	.	.	MAF_USDA=12.353
NC_035089.1	42645809	.	T	A	.	.	MAF_USDA=18.235
NC_035089.1	42645817	.	A	T	.	.	MAF_USDA=13.529
NC_035089.1	42645865	.	C	A	.	.	MAF_USDA=3.333
NC_035089.1	42646000	.	T	G	.	.	MAF_USDA=14.118
NC_035089.1	42646076	.	C	T	.	.	MAF_USDA=1.639
NC_035089.1	42646099	.	C	T	.	.	MAF_USDA=10.656
NC_035089.1	42646170	.	T	A	.	.	MAF_USDA=3.279
NC_035089.1	42646174	.	T	C	.	.	MAF_USDA=9.412
NC_035089.1	42646191	.	G	T	.	.	MAF_USDA=1.639
NC_035089.1	42646207	.	C	T	.	.	MAF_USDA=7.377
NC_035089.1	42646306	.	T	C	.	.	MAF_USDA=24.118
NC_035089.1	42646315	.	C	G	.	.	MAF_USDA=5.882
NC_035089.1	42646463	.	G	A	.	.	MAF_USDA=20.588
NC_035089.1	42646603	.	G	T	.	.	MAF_INRAE=28.481;MAF_USDA=10.0
NC_035089.1	42646618	.	C	T	.	.	MAF_INRAE=15.789;MAF_USDA=4.918
NC_035089.1	42646635	.	G	A	.	.	MAF_INRAE=1.667;MAF_USDA=7.059
NC_035089.1	42646638	.	C	T	.	.	MAF_USDA=2.353
NC_035089.1	42646640	.	C	T	.	.	MAF_INRAE=32.278;MAF_USDA=38.235
NC_035089.1	42646664	.	C	G	.	.	MAF_INRAE=15.789;MAF_USDA=5.738
NC_035089.1	42646730	.	C	T	.	.	MAF_USDA=37.647
NC_035089.1	42646749	.	A	G	.	.	MAF_INRAE=30.38;MAF_USDA=38.824
NC_035089.1	42646752	.	A	G	.	.	MAF_INRAE=6.667
NC_035089.1	42646789	.	G	A	.	.	MAF_USDA=1.639
NC_035089.1	42646832	.	T	G	.	.	MAF_USDA=5.294
NC_035089.1	42646834	.	T	G	.	.	MAF_INRAE=27.215;MAF_USDA=13.529
NC_035089.1	42646909	.	A	C	.	.	MAF_USDA=1.639
NC_035089.1	42646936	.	C	T	.	.	MAF_INRAE=6.962;MAF_USDA=11.176
NC_035089.1	42646944	.	T	A	.	.	MAF_INRAE=6.667;MAF_USDA=25.294
NC_035089.1	42646950	.	A	T	.	.	MAF_INRAE=6.667;MAF_USDA=27.647
NC_035089.1	42646953	.	G	A	.	.	MAF_INRAE=6.667;MAF_USDA=26.471
NC_035089.1	42646970	.	G	A	.	.	MAF_USDA=2.353
NC_035089.1	42646976	.	G	A	.	.	MAF_USDA=1.639
NC_035089.1	42647028	.	T	A	.	.	MAF_INRAE=26.582
NC_035089.1	42647160	.	T	A	.	.	MAF_USDA=6.25
NC_035089.1	42647175	.	C	G	.	.	MAF_INRAE=25.316;MAF_USDA=16.667
NC_035089.1	42647208	.	C	T	.	.	MAF_INRAE=25.949;MAF_USDA=14.583
NC_035089.1	42647229	.	C	T	.	.	MAF_USDA=1.639
NC_035089.1	42647256	.	T	G	.	.	MAF_USDA=7.377
NC_035089.1	42647257	.	T	A	.	.	MAF_USDA=7.377
NC_035089.1	42647293	.	A	G	.	.	MAF_INRAE=12.5;MAF_USDA=32.941
NC_035089.1	42647308	.	C	T	.	.	MAF_USDA=3.279
NC_035089.1	42647311	.	A	G	.	.	MAF_USDA=7.377
NC_035089.1	42647350	.	C	T	.	.	MAF_USDA=1.639
NC_035089.1	42647360	.	G	A	.	.	MAF_USDA=1.639
NC_035089.1	42647387	.	C	T	.	.	MAF_USDA=4.098
NC_035089.1	42647388	.	T	C	.	.	MAF_USDA=4.098
NC_035089.1	42647392	.	T	C	.	.	MAF_USDA=6.557
NC_035089.1	42647432	.	A	T	.	.	MAF_INRAE=25.949;MAF_USDA=14.706
NC_035089.1	42647455	.	C	T	.	.	MAF_USDA=2.083
NC_035089.1	42647518	.	T	C	.	.	MAF_INRAE=6.667;MAF_USDA=23.529
NC_035089.1	42647573	.	C	T	.	.	MAF_INRAE=31.013;MAF_USDA=47.917
NC_035089.1	42647654	.	A	T	.	.	MAF_USDA=7.5
NC_035089.1	42647663	.	C	T	.	.	MAF_INRAE=2.5;MAF_USDA=1.639
NC_035089.1	42647664	.	G	A	.	.	MAF_USDA=2.353
NC_035089.1	42647686	.	G	A	.	.	MAF_INRAE=31.013;MAF_USDA=45.833
NC_035089.1	42647754	.	C	A	.	.	MAF_USDA=3.279
NC_035089.1	42647779	.	T	G	.	.	MAF_INRAE=7.5;MAF_USDA=33.529
NC_035089.1	42647813	.	G	A	.	.	MAF_INRAE=2.5;MAF_USDA=5.294
NC_035089.1	42647830	.	A	C	.	.	MAF_USDA=5.294
NC_035089.1	42647971	.	C	T	.	.	MAF_INRAE=13.924;MAF_USDA=21.429
NC_035089.1	42647975	.	G	A	.	.	MAF_USDA=2.5
NC_035089.1	42647987	.	C	T	.	.	MAF_USDA=5.357
NC_035089.1	42647988	.	A	G	.	.	MAF_INRAE=6.667;MAF_USDA=20.833
NC_035089.1	42648017	.	G	A	.	.	MAF_INRAE=31.013;MAF_USDA=36.31
NC_035089.1	42648176	.	G	A	.	.	MAF_INRAE=15.789;MAF_USDA=2.5
NC_035089.1	42648254	.	C	T	.	.	MAF_USDA=5.294
NC_035089.1	42648277	.	T	C	.	.	MAF_INRAE=25.316;MAF_USDA=14.118
NC_035089.1	42648348	.	C	G	.	.	MAF_INRAE=36.709;MAF_USDA=44.706
NC_035089.1	42648382	.	A	G	.	.	MAF_INRAE=2.5;MAF_USDA=14.583
NC_035089.1	42648528	.	C	T	.	.	MAF_INRAE=4.167
NC_035089.1	42648594	.	G	A	.	.	MAF_INRAE=5.263;MAF_USDA=2.459
NC_035089.1	42648829	.	T	G	.	.	MAF_USDA=1.667
NC_035089.1	42648957	.	C	A	.	.	MAF_INRAE=6.667;MAF_USDA=26.786
NC_035089.1	42648978	.	A	T	.	.	MAF_INRAE=2.5;MAF_USDA=14.583
NC_035089.1	42648983	.	T	G	.	.	MAF_USDA=4.098
NC_035089.1	42649085	.	C	T	.	.	MAF_INRAE=25.949;MAF_USDA=14.118
NC_035089.1	42649147	.	C	T	.	.	MAF_USDA=4.167
NC_035089.1	42649158	.	G	C	.	.	MAF_INRAE=25.949;MAF_USDA=14.286
NC_035089.1	42649183	.	T	C	.	.	MAF_INRAE=6.667;MAF_USDA=28.235
NC_035089.1	42649208	.	G	T	.	.	MAF_INRAE=6.667;MAF_USDA=27.059
NC_035089.1	42649240	.	A	G	.	.	MAF_INRAE=26.582;MAF_USDA=13.529
NC_035089.1	42649251	.	A	C	.	.	MAF_INRAE=6.667;MAF_USDA=27.059
NC_035089.1	42649310	.	A	C	.	.	MAF_USDA=35.417
NC_035089.1	42649320	.	C	A	.	.	MAF_INRAE=4.167;MAF_USDA=2.353
NC_035089.1	42649401	.	T	A	.	.	MAF_INRAE=5.263
NC_035089.1	42649467	.	T	C	.	.	MAF_INRAE=34.167
NC_035089.1	42649490	.	G	C	.	.	MAF_INRAE=45.833
NC_035089.1	42649537	.	C	T	.	.	MAF_INRAE=5.0
NC_035089.1	42649575	.	C	T	.	.	MAF_INRAE=23.333
NC_035089.1	42649655	.	T	G	.	.	MAF_INRAE=46.667
NC_035089.1	42649660	.	G	A	.	.	MAF_INRAE=46.667
NC_035089.1	42649686	.	G	C	.	.	MAF_INRAE=7.5
NC_035089.1	42649704	.	T	A	.	.	MAF_INRAE=47.5
NC_035089.1	42649767	.	T	C	.	.	MAF_INRAE=44.167
NC_035089.1	42649776	.	T	C	.	.	MAF_INRAE=45.0
NC_035089.1	42649816	.	G	T	.	.	MAF_INRAE=25.833;MAF_USDA=16.393
NC_035089.1	42649821	.	G	C	.	.	MAF_INRAE=2.5
NC_035089.1	42649830	.	G	A	.	.	MAF_INRAE=39.167
NC_035089.1	42649845	.	C	T	.	.	MAF_INRAE=40.0
NC_035089.1	42649846	.	A	G	.	.	MAF_INRAE=40.0
NC_035089.1	42649875	.	A	G	.	.	MAF_INRAE=44.167
NC_035089.1	42649915	.	G	T	.	.	MAF_INRAE=46.667
NC_035089.1	42649922	.	C	T	.	.	MAF_INRAE=46.667
NC_035089.1	42649934	.	A	G	.	.	MAF_INRAE=46.667
NC_035089.1	42649939	.	A	G	.	.	MAF_INRAE=46.667
NC_035089.1	42650097	.	C	T	.	.	MAF_USDA=7.377
NC_035089.1	42650533	.	C	T	.	.	MAF_INRAE=2.5;MAF_USDA=5.294
NC_035089.1	42650542	.	A	G	.	.	MAF_USDA=25.0
NC_035089.1	42650548	.	A	G	.	.	MAF_USDA=35.417
NC_035089.1	42650558	.	T	A	.	.	MAF_USDA=31.25
NC_035089.1	42650561	.	A	T	.	.	MAF_USDA=33.333
NC_035089.1	42650584	.	C	T	.	.	MAF_INRAE=5.263
NC_035089.1	42650588	.	C	T	.	.	MAF_USDA=4.098
NC_035089.1	42650662	.	T	C	.	.	MAF_INRAE=10.526
NC_035089.1	42650681	.	C	A	.	.	MAF_INRAE=26.582;MAF_USDA=3.279
NC_035089.1	42650692	.	G	A	.	.	MAF_INRAE=5.263;MAF_USDA=9.412
NC_035089.1	42650760	.	C	T	.	.	MAF_INRAE=15.789;MAF_USDA=5.738
NC_035089.1	42650789	.	A	G	.	.	MAF_INRAE=5.263;MAF_USDA=48.235
NC_035089.1	42650938	.	T	C	.	.	MAF_INRAE=5.263;MAF_USDA=1.639
NC_035089.1	42650946	.	T	G	.	.	MAF_INRAE=25.316;MAF_USDA=13.529
NC_035089.1	42650974	.	T	C	.	.	MAF_INRAE=35.443;MAF_USDA=32.941
NC_035089.1	42651043	.	T	G	.	.	MAF_USDA=1.639
NC_035089.1	42651149	.	C	T	.	.	MAF_USDA=2.459
NC_035089.1	42651194	.	A	C	.	.	MAF_USDA=4.706
NC_035089.1	42651244	.	G	T	.	.	MAF_INRAE=13.924;MAF_USDA=17.059
NC_035089.1	42651287	.	T	G	.	.	MAF_INRAE=2.5;MAF_USDA=14.583
NC_035089.1	42651337	.	G	A	.	.	MAF_INRAE=27.848;MAF_USDA=14.706
NC_035089.1	42651378	.	G	A	.	.	MAF_INRAE=10.0;MAF_USDA=10.0
NC_035089.1	42651412	.	G	A	.	.	MAF_INRAE=15.789
NC_035089.1	42651557	.	C	T	.	.	MAF_USDA=8.197
NC_035089.1	42651617	.	C	T	.	.	MAF_USDA=1.639
NC_035089.1	42651765	.	T	C	.	.	MAF_USDA=3.279
NC_035089.1	42651789	.	A	C	.	.	MAF_INRAE=13.924
NC_035089.1	42651799	.	G	A	.	.	MAF_USDA=2.083
NC_035089.1	42651811	.	T	G	.	.	MAF_USDA=1.639
NC_035089.1	42651833	.	T	C	.	.	MAF_USDA=7.647
NC_035089.1	42651850	.	G	T	.	.	MAF_USDA=7.647
NC_035089.1	42652126	.	C	T	.	.	MAF_INRAE=32.911;MAF_USDA=25.294
NC_035089.1	42652225	.	C	A	.	.	MAF_USDA=1.639
NC_035089.1	42652268	.	T	A	.	.	MAF_INRAE=34.177;MAF_USDA=24.706
NC_035089.1	42652445	.	G	A	.	.	MAF_INRAE=14.557;MAF_USDA=4.167
NC_035089.1	42652460	.	C	T	.	.	MAF_USDA=5.738
NC_035089.1	42652468	.	G	A	.	.	MAF_USDA=2.083
NC_035089.1	42652481	.	C	T	.	.	MAF_USDA=4.762
NC_035089.1	42652518	.	A	G	.	.	MAF_INRAE=5.263;MAF_USDA=7.5
NC_035089.1	42652702	.	T	G	.	.	MAF_INRAE=6.962;MAF_USDA=8.235
NC_035089.1	42652719	.	A	C	.	.	MAF_INRAE=5.263
NC_035089.1	42652751	.	C	A	.	.	MAF_INRAE=15.789;MAF_USDA=7.059
NC_035089.1	42652757	.	A	C	.	.	MAF_INRAE=5.0
NC_035089.1	42652809	.	A	C	.	.	MAF_USDA=6.471
NC_035089.1	42652817	.	T	A	.	.	MAF_USDA=3.279
NC_035089.1	42652837	.	A	C	.	.	MAF_INRAE=1.667;MAF_USDA=6.557
NC_035089.1	42652856	.	A	C	.	.	MAF_INRAE=32.5
NC_035089.1	42652857	.	A	C	.	.	MAF_INRAE=32.5;MAF_USDA=4.098
NC_035089.1	42652883	.	G	A	.	.	MAF_USDA=6.557
NC_035089.1	42652911	.	G	T	.	.	MAF_INRAE=32.278;MAF_USDA=32.353
NC_035089.1	42652949	.	A	G	.	.	MAF_INRAE=14.557;MAF_USDA=17.059
NC_035089.1	42653112	.	A	C	.	.	MAF_INRAE=27.215
NC_035089.1	42653127	.	A	G	.	.	MAF_USDA=2.459
NC_035089.1	42653275	.	C	T	.	.	MAF_INRAE=9.167;MAF_USDA=4.167
NC_035089.1	42653286	.	C	T	.	.	MAF_INRAE=29.167
NC_035089.1	42653314	.	T	C	.	.	MAF_USDA=5.738
NC_035089.1	42653319	.	T	C	.	.	MAF_INRAE=22.5
NC_035089.1	42653327	.	C	G	.	.	MAF_USDA=1.639
NC_035089.1	42653330	.	C	T	.	.	MAF_USDA=5.738
NC_035089.1	42653357	.	A	G	.	.	MAF_INRAE=27.848;MAF_USDA=46.471
NC_035089.1	42653380	.	A	C	.	.	MAF_INRAE=27.848;MAF_USDA=14.754
NC_035089.1	42653412	.	A	G	.	.	MAF_INRAE=41.139;MAF_USDA=37.059
NC_035089.1	42653429	.	G	A	.	.	MAF_INRAE=15.789;MAF_USDA=15.882
NC_035089.1	42653459	.	A	G	.	.	MAF_USDA=1.639
NC_035089.1	42653473	.	T	C	.	.	MAF_USDA=1.639
NC_035089.1	42653526	.	A	T	.	.	MAF_USDA=1.639
NC_035089.1	42653536	.	C	A	.	.	MAF_USDA=1.639
NC_035089.1	42653586	.	T	C	.	.	MAF_INRAE=5.833
NC_035089.1	42653595	.	T	C	.	.	MAF_INRAE=5.833
NC_035089.1	42653599	.	T	G	.	.	MAF_INRAE=11.392;MAF_USDA=35.417
NC_035089.1	42653662	.	C	T	.	.	MAF_INRAE=11.392;MAF_USDA=37.5
NC_035089.1	42653774	.	A	T	.	.	MAF_INRAE=2.5;MAF_USDA=2.459
NC_035089.1	42653805	.	C	T	.	.	MAF_INRAE=20.886;MAF_USDA=29.762
NC_035089.1	42653914	.	T	C	.	.	MAF_INRAE=5.263;MAF_USDA=2.459
NC_035089.1	42653969	.	G	A	.	.	MAF_INRAE=25.949;MAF_USDA=10.588
NC_035089.1	42654083	.	T	C	.	.	MAF_INRAE=39.873;MAF_USDA=45.294
NC_035089.1	42654169	.	T	C	.	.	MAF_INRAE=2.5
NC_035089.1	42654184	.	C	T	.	.	MAF_USDA=2.459
NC_035089.1	42654371	.	G	T	.	.	MAF_INRAE=4.167;MAF_USDA=6.557
NC_035089.1	42654374	.	TTGCCTTGGGCTGCC	TTGCCTTGGGCTGCA	.	.	MAF_USDA=37.5
NC_035089.1	42654388	.	C	A	.	.	MAF_INRAE=36.667
NC_035089.1	42654420	.	G	A	.	.	MAF_USDA=3.279
NC_035089.1	42654506	.	G	A	.	.	MAF_USDA=1.639
NC_035089.1	42654509	.	A	G	.	.	MAF_USDA=14.754
NC_035089.1	42654551	.	G	A	.	.	MAF_INRAE=4.167;MAF_USDA=6.557
NC_035089.1	42654578	.	C	G	.	.	MAF_INRAE=12.5
NC_035089.1	42654580	.	C	T	.	.	MAF_INRAE=42.5
NC_035089.1	42654596	.	C	A	.	.	MAF_INRAE=8.333;MAF_USDA=8.197
NC_035089.1	42654628	.	A	G	.	.	MAF_INRAE=34.167
NC_035089.1	42654631	.	A	G	.	.	MAF_USDA=3.279
NC_035089.1	42654648	.	C	A	.	.	MAF_INRAE=16.667
NC_035089.1	42654650	.	G	C	.	.	MAF_INRAE=16.667
NC_035089.1	42654656	.	G	A	.	.	MAF_INRAE=16.667
NC_035089.1	42654667	.	A	C	.	.	MAF_USDA=12.295
NC_035089.1	42654701	.	G	T	.	.	MAF_INRAE=42.5
NC_035089.1	42654715	.	C	A	.	.	MAF_INRAE=8.333;MAF_USDA=4.098
NC_035089.1	42654750	.	C	T	.	.	MAF_USDA=2.353
NC_035089.1	42654774	.	A	G	.	.	MAF_INRAE=17.5
NC_035089.1	42654897	.	C	T	.	.	MAF_INRAE=26.582;MAF_USDA=5.294
NC_035089.1	42654949	.	G	A	.	.	MAF_INRAE=13.924;MAF_USDA=15.882
NC_035089.1	42654956	.	C	A	.	.	MAF_INRAE=4.167
NC_035089.1	42654969	.	T	C	.	.	MAF_INRAE=1.667;MAF_USDA=2.459
NC_035089.1	42654974	.	C	T	.	.	MAF_USDA=1.639
NC_035089.1	42655025	.	T	C	.	.	MAF_USDA=1.639
NC_035089.1	42655036	.	G	A	.	.	MAF_USDA=6.557
NC_035089.1	42655110	.	T	A	.	.	MAF_USDA=1.639
NC_035089.1	42655215	.	T	A	.	.	MAF_INRAE=41.667
NC_035089.1	42655316	.	G	A	.	.	MAF_USDA=1.639
NC_035089.1	42655398	.	T	G	.	.	MAF_USDA=1.639
NC_035089.1	42655402	.	C	A	.	.	MAF_USDA=4.706
NC_035089.1	42655436	.	T	A	.	.	MAF_USDA=4.098
NC_035089.1	42655444	.	C	T	.	.	MAF_INRAE=13.924;MAF_USDA=15.882
NC_035089.1	42655453	.	A	T	.	.	MAF_USDA=1.639
NC_035089.1	42655458	.	T	G	.	.	MAF_USDA=4.098
NC_035089.1	42655543	.	G	A	.	.	MAF_USDA=4.098
NC_035089.1	42655601	.	T	C	.	.	MAF_USDA=34.118
NC_035089.1	42655602	.	T	G	.	.	MAF_USDA=2.459
NC_035089.1	42655610	.	A	C	.	.	MAF_INRAE=5.263;MAF_USDA=9.412
NC_035089.1	42655635	.	T	G	.	.	MAF_INRAE=5.263;MAF_USDA=14.583
NC_035089.1	42655644	.	C	T	.	.	MAF_INRAE=5.263
NC_035089.1	42655791	.	T	G	.	.	MAF_USDA=16.667
NC_035089.1	42655869	.	T	G	.	.	MAF_USDA=7.647
NC_035089.1	42655883	.	A	C	.	.	MAF_USDA=5.738
NC_035089.1	42655928	.	G	A	.	.	MAF_USDA=1.639
NC_035089.1	42655992	.	G	A	.	.	MAF_INRAE=5.263
NC_035089.1	42656171	.	A	G	.	.	MAF_INRAE=10.526
NC_035089.1	42656177	.	C	A	.	.	MAF_INRAE=26.582;MAF_USDA=4.098
NC_035089.1	42656178	.	C	T	.	.	MAF_USDA=4.706
NC_035089.1	42656187	.	C	T	.	.	MAF_USDA=6.471
NC_035089.1	42656199	.	A	T	.	.	MAF_INRAE=3.333;MAF_USDA=1.639
NC_035089.1	42656222	.	G	T	.	.	MAF_INRAE=15.789;MAF_USDA=5.738
NC_035089.1	42656235	.	C	T	.	.	MAF_INRAE=2.532;MAF_USDA=7.377
NC_035089.1	42656239	.	T	C	.	.	MAF_INRAE=14.167
NC_035089.1	42656259	.	A	T	.	.	MAF_INRAE=21.667;MAF_USDA=8.235
NC_035089.1	42656278	.	A	G	.	.	MAF_USDA=1.639
NC_035089.1	42656286	.	G	C	.	.	MAF_USDA=1.639
NC_035089.1	42656296	.	A	G	.	.	MAF_INRAE=9.494;MAF_USDA=4.167
NC_035089.1	42656299	.	T	G	.	.	MAF_INRAE=8.333
NC_035089.1	42656303	.	A	T	.	.	MAF_INRAE=6.667;MAF_USDA=2.083
NC_035089.1	42656316	.	A	G	.	.	MAF_INRAE=39.873;MAF_USDA=39.583
NC_035089.1	42656324	.	C	T	.	.	MAF_USDA=1.639
NC_035089.1	42656391	.	A	C	.	.	MAF_INRAE=13.924;MAF_USDA=15.882
NC_035089.1	42656427	.	T	C	.	.	MAF_USDA=4.098
NC_035089.1	42656439	.	G	A	.	.	MAF_INRAE=2.5;MAF_USDA=5.882
NC_035089.1	42656492	.	G	T	.	.	MAF_INRAE=46.203;MAF_USDA=40.588
NC_035089.1	42656534	.	G	T	.	.	MAF_USDA=3.279
NC_035089.1	42656541	.	G	A	.	.	MAF_USDA=2.459
NC_035089.1	42656555	.	T	C	.	.	MAF_USDA=2.459
NC_035089.1	42656595	.	G	A	.	.	MAF_INRAE=24.051;MAF_USDA=23.529
NC_035089.1	42656623	.	G	T	.	.	MAF_INRAE=39.873;MAF_USDA=27.647
NC_035089.1	42656669	.	T	A	.	.	MAF_INRAE=5.263
NC_035089.1	42656931	.	T	A	.	.	MAF_USDA=20.833
NC_035089.1	42656932	.	G	T	.	.	MAF_USDA=20.833
NC_035089.1	42656933	.	G	A	.	.	MAF_USDA=20.833
NC_035089.1	42656970	.	T	G	.	.	MAF_INRAE=6.962;MAF_USDA=10.0
NC_035089.1	42657028	.	T	C	.	.	MAF_INRAE=27.215;MAF_USDA=37.059
NC_035089.1	42657109	.	C	T	.	.	MAF_INRAE=27.848;MAF_USDA=20.0
NC_035089.1	42657431	.	T	C	.	.	MAF_USDA=1.639
NC_035089.1	42657524	.	C	T	.	.	MAF_INRAE=5.263;MAF_USDA=2.459
NC_035089.1	42657654	.	G	A	.	.	MAF_INRAE=13.333;MAF_USDA=11.176
NC_035089.1	42657705	.	T	A	.	.	MAF_INRAE=3.333
NC_035089.1	42657713	.	C	A	.	.	MAF_USDA=1.639
NC_035089.1	42657919	.	C	T	.	.	MAF_USDA=1.639
NC_035089.1	42658021	.	C	T	.	.	MAF_INRAE=13.333;MAF_USDA=18.824
NC_035089.1	42658022	.	G	A	.	.	MAF_USDA=7.059
NC_035089.1	42658090	.	A	C	.	.	MAF_INRAE=17.089;MAF_USDA=6.471
NC_035089.1	42658176	.	G	T	.	.	MAF_USDA=1.639
NC_035089.1	42658209	.	G	A	.	.	MAF_USDA=1.639
NC_035089.1	42658246	.	C	A	.	.	MAF_INRAE=15.789;MAF_USDA=32.941
NC_035089.1	42658281	.	G	A	.	.	MAF_INRAE=15.789;MAF_USDA=29.412
NC_035089.1	42658290	.	C	T	.	.	MAF_INRAE=15.789;MAF_USDA=31.765
NC_035089.1	42658442	.	G	A	.	.	MAF_INRAE=11.392;MAF_USDA=4.706
NC_035089.1	42658447	.	G	A	.	.	MAF_INRAE=37.975;MAF_USDA=14.118
NC_035089.1	42658473	.	G	A	.	.	MAF_INRAE=31.646;MAF_USDA=10.0
NC_035089.1	42658484	.	C	T	.	.	MAF_USDA=11.176
NC_035089.1	42658549	.	T	C	.	.	MAF_INRAE=15.789;MAF_USDA=20.0
NC_035089.1	42658582	.	C	T	.	.	MAF_USDA=4.098
NC_035089.1	42658598	.	A	T	.	.	MAF_USDA=2.459
NC_035089.1	42658624	.	G	A	.	.	MAF_INRAE=26.582;MAF_USDA=8.197
NC_035089.1	42658628	.	A	C	.	.	MAF_INRAE=34.167;MAF_USDA=29.412
NC_035089.1	42658629	.	T	C	.	.	MAF_INRAE=4.167;MAF_USDA=18.235
NC_035089.1	42658675	.	C	A	.	.	MAF_INRAE=4.167;MAF_USDA=17.059
NC_035089.1	42658734	.	C	T	.	.	MAF_USDA=4.098
NC_035089.1	42658758	.	A	T	.	.	MAF_USDA=1.176
NC_035089.1	42658759	.	A	C	.	.	MAF_INRAE=6.962;MAF_USDA=8.235
NC_035089.1	42658762	.	T	G	.	.	MAF_USDA=1.639
NC_035089.1	42658781	.	G	A	.	.	MAF_USDA=2.459
NC_035089.1	42658807	.	G	A	.	.	MAF_INRAE=2.5;MAF_USDA=14.583
NC_035089.1	42658809	.	A	G	.	.	MAF_USDA=1.176
NC_035089.1	42658907	.	C	A	.	.	MAF_USDA=1.639
NC_035089.1	42658961	.	A	G	.	.	MAF_USDA=1.176
NC_035089.1	42658963	.	G	A	.	.	MAF_INRAE=16.456;MAF_USDA=48.824
NC_035089.1	42659025	.	T	C	.	.	MAF_INRAE=15.789
NC_035089.1	42659076	.	C	G	.	.	MAF_INRAE=14.557;MAF_USDA=18.824
NC_035089.1	42659077	.	C	T	.	.	MAF_INRAE=13.333;MAF_USDA=15.294
NC_035089.1	42659079	.	A	T	.	.	MAF_INRAE=14.167;MAF_USDA=19.412
NC_035089.1	42659096	.	T	G	.	.	MAF_INRAE=12.025;MAF_USDA=36.471
NC_035089.1	42659121	.	C	T	.	.	MAF_USDA=3.279
NC_035089.1	42659144	.	T	A	.	.	MAF_INRAE=8.228;MAF_USDA=20.0
NC_035089.1	42659170	.	G	C	.	.	MAF_INRAE=1.667;MAF_USDA=14.583
NC_035089.1	42659219	.	C	T	.	.	MAF_INRAE=30.38;MAF_USDA=20.588
NC_035089.1	42659222	.	G	T	.	.	MAF_USDA=11.176
NC_035089.1	42659271	.	C	T	.	.	MAF_INRAE=4.167
NC_035089.1	42659272	.	G	A	.	.	MAF_USDA=12.941
NC_035089.1	42659413	.	T	G	.	.	MAF_USDA=4.918
NC_035089.1	42659463	.	C	A	.	.	MAF_USDA=20.455
NC_035089.1	42659465	.	C	A	.	.	MAF_USDA=4.545
NC_035089.1	42659475	.	A	C	.	.	MAF_USDA=2.542
NC_035089.1	42659598	.	C	T	.	.	MAF_USDA=2.459
NC_035089.1	42659615	.	A	G	.	.	MAF_USDA=5.738
NC_035089.1	42659697	.	C	A	.	.	MAF_INRAE=3.797;MAF_USDA=10.588
NC_035089.1	42659745	.	C	A	.	.	MAF_USDA=12.353
NC_035089.1	42659777	.	C	A	.	.	MAF_INRAE=31.646;MAF_USDA=12.353
NC_035089.1	42659824	.	A	G	.	.	MAF_USDA=3.279
NC_035089.1	42659883	.	A	G	.	.	MAF_USDA=2.459
NC_035089.1	42659892	.	A	T	.	.	MAF_USDA=2.459
NC_035089.1	42659980	.	T	A	.	.	MAF_INRAE=27.215;MAF_USDA=12.941
NC_035089.1	42659990	.	C	A	.	.	MAF_USDA=3.279
NC_035089.1	42659995	.	C	T	.	.	MAF_USDA=21.176
NC_035089.1	42660008	.	G	A	.	.	MAF_USDA=18.235
NC_035089.1	42660026	.	C	T	.	.	MAF_USDA=20.0
NC_035089.1	42660040	.	T	C	.	.	MAF_USDA=18.235
NC_035089.1	42660057	.	G	A	.	.	MAF_USDA=2.459
NC_035089.1	42660213	.	C	T	.	.	MAF_INRAE=9.494;MAF_USDA=4.167
NC_035089.1	42660304	.	T	C	.	.	MAF_INRAE=10.0;MAF_USDA=20.833
NC_035089.1	42660312	.	C	G	.	.	MAF_USDA=4.918
NC_035089.1	42660313	.	T	A	.	.	MAF_INRAE=1.667;MAF_USDA=2.941
NC_035089.1	42660337	.	G	A	.	.	MAF_USDA=2.459
NC_035089.1	42660361	.	G	A	.	.	MAF_USDA=2.459
NC_035089.1	42660381	.	A	C	.	.	MAF_INRAE=5.696;MAF_USDA=9.412
NC_035089.1	42660433	.	A	C	.	.	MAF_USDA=2.083
NC_035089.1	42660462	.	T	C	.	.	MAF_INRAE=48.333;MAF_USDA=45.833
NC_035089.1	42660479	.	G	A	.	.	MAF_USDA=3.279
NC_035089.1	42660487	.	C	A	.	.	MAF_INRAE=15.833;MAF_USDA=25.0
NC_035089.1	42660587	.	C	T	.	.	MAF_USDA=5.294
NC_035089.1	42660759	.	G	C	.	.	MAF_USDA=4.706
NC_035089.1	42660841	.	A	T	.	.	MAF_INRAE=40.506;MAF_USDA=27.059
NC_035089.1	42660886	.	C	G	.	.	MAF_INRAE=6.962;MAF_USDA=8.824
NC_035089.1	42660942	.	C	A	.	.	MAF_USDA=22.941
NC_035089.1	42660982	.	T	A	.	.	MAF_INRAE=2.5;MAF_USDA=14.583
NC_035089.1	42660984	.	C	A	.	.	MAF_INRAE=2.5;MAF_USDA=14.583
NC_035089.1	42660991	.	A	T	.	.	MAF_INRAE=6.962;MAF_USDA=7.647
NC_035089.1	42661001	.	C	G	.	.	MAF_INRAE=26.582;MAF_USDA=15.882
NC_035089.1	42661011	.	G	A	.	.	MAF_INRAE=36.709;MAF_USDA=22.941
NC_035089.1	42661189	.	T	G	.	.	MAF_INRAE=35.833;MAF_USDA=14.118
NC_035089.1	42661275	.	T	C	.	.	MAF_USDA=6.471
NC_035089.1	42661330	.	T	G	.	.	MAF_USDA=6.25
NC_035089.1	42661347	.	G	A	.	.	MAF_USDA=1.639
NC_035089.1	42661373	.	CG	CT	.	.	MAF_USDA=8.333
NC_035089.1	42661376	.	A	C	.	.	MAF_INRAE=44.937;MAF_USDA=43.75
NC_035089.1	42661394	.	T	G	.	.	MAF_USDA=4.706
NC_035089.1	42661397	.	C	T	.	.	MAF_INRAE=5.063;MAF_USDA=11.475
NC_035089.1	42661443	.	C	T	.	.	MAF_USDA=4.706
NC_035089.1	42661455	.	A	T	.	.	MAF_INRAE=27.215;MAF_USDA=10.0
NC_035089.1	42661512	.	C	T	.	.	MAF_INRAE=49.367;MAF_USDA=24.118
NC_035089.1	42661619	.	A	T	.	.	MAF_INRAE=46.203;MAF_USDA=27.381
NC_035089.1	42661633	.	C	T	.	.	MAF_INRAE=46.203;MAF_USDA=18.75
NC_035089.1	42661707	.	G	T	.	.	MAF_USDA=1.639
NC_035089.1	42661819	.	C	T	.	.	MAF_INRAE=46.203;MAF_USDA=28.235
NC_035089.1	42661903	.	T	A	.	.	MAF_INRAE=4.167
NC_035089.1	42661960	.	G	A	.	.	MAF_USDA=1.639
NC_035089.1	42662004	.	G	A	.	.	MAF_USDA=1.639
NC_035089.1	42662007	.	G	C	.	.	MAF_USDA=2.353
NC_035089.1	42662066	.	G	A	.	.	MAF_USDA=1.639
NC_035089.1	42662102	.	C	T	.	.	MAF_INRAE=5.696;MAF_USDA=10.0
NC_035089.1	42662211	.	G	T	.	.	MAF_INRAE=2.5;MAF_USDA=14.583
NC_035089.1	42662249	.	A	G	.	.	MAF_INRAE=35.833;MAF_USDA=18.824
NC_035089.1	42662282	.	T	A	.	.	MAF_INRAE=34.167;MAF_USDA=25.294
NC_035089.1	42662304	.	A	T	.	.	MAF_INRAE=5.063;MAF_USDA=13.934
NC_035089.1	42662337	.	A	C	.	.	MAF_INRAE=5.696;MAF_USDA=14.583
NC_035089.1	42662340	.	T	A	.	.	MAF_USDA=2.083
NC_035089.1	42662350	.	T	C	.	.	MAF_INRAE=30.833
NC_035089.1	42662599	.	G	T	.	.	MAF_INRAE=5.696;MAF_USDA=8.235
NC_035089.1	42662608	.	C	A	.	.	MAF_USDA=6.25
NC_035089.1	42662646	.	G	A	.	.	MAF_USDA=3.279
NC_035089.1	42662839	.	C	T	.	.	MAF_USDA=20.833
NC_035089.1	42663118	.	G	A	.	.	MAF_INRAE=4.167
NC_035089.1	42663169	.	C	T	.	.	MAF_INRAE=1.667
NC_035089.1	42663281	.	A	T	.	.	MAF_USDA=5.738
NC_035089.1	42663282	.	G	T	.	.	MAF_USDA=4.918
NC_035089.1	42663315	.	G	A	.	.	MAF_INRAE=30.0;MAF_USDA=10.0
NC_035089.1	42663317	.	G	T	.	.	MAF_INRAE=2.5;MAF_USDA=14.583
NC_035089.1	42663547	.	T	G	.	.	MAF_INRAE=10.0
NC_035089.1	42663671	.	G	A	.	.	MAF_USDA=1.639
NC_035089.1	42663694	.	G	A	.	.	MAF_INRAE=15.789;MAF_USDA=9.016
NC_035089.1	42663708	.	G	A	.	.	MAF_INRAE=15.789;MAF_USDA=3.279
NC_035089.1	42663739	.	T	C	.	.	MAF_INRAE=18.333;MAF_USDA=18.235
NC_035089.1	42663803	.	G	A	.	.	MAF_INRAE=5.263;MAF_USDA=4.167
NC_035089.1	42663841	.	T	G	.	.	MAF_INRAE=18.354;MAF_USDA=28.571
NC_035089.1	42663849	.	C	T	.	.	MAF_INRAE=5.263;MAF_USDA=3.571
NC_035089.1	42663852	.	T	C	.	.	MAF_INRAE=36.076;MAF_USDA=27.381
NC_035089.1	42663862	.	T	C	.	.	MAF_INRAE=10.127
NC_035089.1	42663879	.	T	A	.	.	MAF_USDA=1.765
NC_035089.1	42663880	.	A	C	.	.	MAF_USDA=3.279
NC_035089.1	42663902	.	G	T	.	.	MAF_USDA=5.833
NC_035089.1	42664115	.	C	T	.	.	MAF_INRAE=5.263;MAF_USDA=4.167
NC_035089.1	42664131	.	G	T	.	.	MAF_USDA=2.083
NC_035089.1	42664176	.	TGG	TGA	.	.	MAF_USDA=35.417
NC_035089.1	42664195	.	T	A	.	.	MAF_USDA=20.833
NC_035089.1	42664231	.	A	G	.	.	MAF_USDA=15.854
NC_035089.1	42664236	.	G	T	.	.	MAF_USDA=42.262
NC_035089.1	42664289	.	A	G	.	.	MAF_USDA=9.524
NC_035089.1	42664301	.	A	G	.	.	MAF_INRAE=6.667
NC_035089.1	42664305	.	T	G	.	.	MAF_INRAE=41.667
NC_035089.1	42664493	.	C	A	.	.	MAF_INRAE=43.333
NC_035089.1	42664494	.	C	G	.	.	MAF_INRAE=43.333
NC_035089.1	42664554	.	T	C	.	.	MAF_INRAE=27.5
NC_035089.1	42664557	.	C	A	.	.	MAF_INRAE=27.5
NC_035089.1	42664565	.	A	G	.	.	MAF_USDA=3.279
NC_035089.1	42664567	.	G	A	.	.	MAF_INRAE=26.667
NC_035089.1	42664568	.	A	G	.	.	MAF_INRAE=26.667
NC_035089.1	42664656	.	T	A	.	.	MAF_USDA=2.459
NC_035089.1	42664657	.	A	T	.	.	MAF_INRAE=8.333
NC_035089.1	42664676	.	A	G	.	.	MAF_INRAE=2.5;MAF_USDA=10.588
NC_035089.1	42664684	.	A	T	.	.	MAF_INRAE=3.333
NC_035089.1	42664726	.	G	A	.	.	MAF_INRAE=15.833;MAF_USDA=21.765
NC_035089.1	42664804	.	T	A	.	.	MAF_USDA=2.459
NC_035089.1	42664814	.	G	T	.	.	MAF_USDA=7.377
NC_035089.1	42664844	.	A	T	.	.	MAF_USDA=7.059
NC_035089.1	42664884	.	A	C	.	.	MAF_USDA=1.639
NC_035089.1	42665009	.	T	A	.	.	MAF_USDA=4.706
NC_035089.1	42665119	.	T	C	.	.	MAF_USDA=1.639
NC_035089.1	42665124	.	T	G	.	.	MAF_USDA=4.118
NC_035089.1	42665190	.	G	A	.	.	MAF_INRAE=10.526
NC_035089.1	42665200	.	C	G	.	.	MAF_INRAE=15.789;MAF_USDA=20.0
NC_035089.1	42665236	.	G	A	.	.	MAF_USDA=1.639
NC_035089.1	42665237	.	G	A	.	.	MAF_INRAE=11.392;MAF_USDA=7.377
NC_035089.1	42665273	.	T	A	.	.	MAF_USDA=3.279
NC_035089.1	42665287	.	C	T	.	.	MAF_INRAE=26.582
NC_035089.1	42665497	.	A	C	.	.	MAF_INRAE=18.354;MAF_USDA=42.941
NC_035089.1	42665504	.	A	T	.	.	MAF_INRAE=23.418;MAF_USDA=17.647
NC_035089.1	42665566	.	T	A	.	.	MAF_INRAE=23.418;MAF_USDA=24.706
NC_035089.1	42665742	.	G	C	.	.	MAF_INRAE=3.333;MAF_USDA=1.639
NC_035089.1	42665857	.	G	T	.	.	MAF_USDA=4.118
NC_035089.1	42666023	.	G	A	.	.	MAF_USDA=1.639
NC_035089.1	42666178	.	G	T	.	.	MAF_USDA=3.279
NC_035089.1	42666233	.	G	A	.	.	MAF_INRAE=37.975;MAF_USDA=33.529
NC_035089.1	42666319	.	T	C	.	.	MAF_USDA=4.706
NC_035089.1	42666358	.	C	T	.	.	MAF_USDA=6.471
NC_035089.1	42666363	.	C	A	.	.	MAF_USDA=2.459
NC_035089.1	42666389	.	C	T	.	.	MAF_USDA=12.941
NC_035089.1	42666425	.	T	C	.	.	MAF_USDA=18.75
NC_035089.1	42666428	.	T	C	.	.	MAF_USDA=3.279
NC_035089.1	42666446	.	G	A	.	.	MAF_USDA=4.098
NC_035089.1	42666494	.	A	C	.	.	MAF_USDA=6.557
NC_035089.1	42666504	.	T	G	.	.	MAF_INRAE=17.5;MAF_USDA=17.059
NC_035089.1	42666529	.	C	A	.	.	MAF_USDA=2.459
NC_035089.1	42666537	.	T	C	.	.	MAF_USDA=1.639
NC_035089.1	42666552	.	G	A	.	.	MAF_USDA=2.083
NC_035089.1	42666554	.	A	G	.	.	MAF_USDA=4.118
NC_035089.1	42666607	.	C	T	.	.	MAF_INRAE=6.329
NC_035089.1	42666668	.	A	C	.	.	MAF_INRAE=31.646;MAF_USDA=12.353
NC_035089.1	42666713	.	A	T	.	.	MAF_USDA=1.639
NC_035089.1	42666746	.	A	G	.	.	MAF_USDA=7.647
NC_035089.1	42666751	.	G	T	.	.	MAF_USDA=7.647
NC_035089.1	42666769	.	C	T	.	.	MAF_USDA=1.639
NC_035089.1	42666798	.	T	G	.	.	MAF_USDA=8.929
NC_035089.1	42666866	.	C	T	.	.	MAF_USDA=1.639
NC_035089.1	42666875	.	A	T	.	.	MAF_INRAE=2.5;MAF_USDA=1.639
NC_035089.1	42667097	.	A	G	.	.	MAF_USDA=2.459
NC_035089.1	42667109	.	T	C	.	.	MAF_USDA=1.639
NC_035089.1	42667110	.	C	T	.	.	MAF_INRAE=26.316;MAF_USDA=20.0
NC_035089.1	42667121	.	T	G	.	.	MAF_USDA=7.647
NC_035089.1	42667141	.	A	T	.	.	MAF_INRAE=3.333
NC_035089.1	42667150	.	G	A	.	.	MAF_USDA=9.412
NC_035089.1	42667180	.	C	T	.	.	MAF_USDA=3.279
NC_035089.1	42667237	.	A	T	.	.	MAF_USDA=1.639
NC_035089.1	42667263	.	G	A	.	.	MAF_INRAE=20.886;MAF_USDA=23.529
NC_035089.1	42667288	.	C	G	.	.	MAF_INRAE=10.127;MAF_USDA=18.824
NC_035089.1	42667316	.	T	G	.	.	MAF_USDA=7.059
NC_035089.1	42667372	.	A	T	.	.	MAF_INRAE=3.333
NC_035089.1	42667390	.	A	G	.	.	MAF_USDA=6.471
NC_035089.1	42667547	.	A	G	.	.	MAF_INRAE=5.263
NC_035089.1	42667567	.	C	T	.	.	MAF_USDA=8.235
NC_035089.1	42667624	.	G	C	.	.	MAF_INRAE=3.333;MAF_USDA=1.639
NC_035089.1	42667746	.	T	G	.	.	MAF_USDA=2.083
NC_035089.1	42667754	.	G	T	.	.	MAF_USDA=7.059
NC_035089.1	42667863	.	C	A	.	.	MAF_INRAE=18.987;MAF_USDA=28.824
NC_035089.1	42667886	.	G	T	.	.	MAF_INRAE=5.0
NC_035089.1	42667899	.	G	A	.	.	MAF_USDA=1.639
NC_035089.1	42667933	.	A	G	.	.	MAF_USDA=7.647
NC_035089.1	42668088	.	G	T	.	.	MAF_INRAE=5.263
NC_035089.1	42668097	.	C	A	.	.	MAF_INRAE=1.667;MAF_USDA=2.353
NC_035089.1	42668236	.	C	T	.	.	MAF_INRAE=10.833;MAF_USDA=20.833
NC_035089.1	42668246	.	C	T	.	.	MAF_INRAE=5.263;MAF_USDA=6.25
NC_035089.1	42668327	.	G	T	.	.	MAF_INRAE=5.063;MAF_USDA=11.176
NC_035089.1	42668340	.	A	G	.	.	MAF_INRAE=8.861;MAF_USDA=10.0
NC_035089.1	42668343	.	A	C	.	.	MAF_INRAE=3.333;MAF_USDA=8.235
NC_035089.1	42668385	.	G	A	.	.	MAF_INRAE=7.895
NC_035089.1	42668491	.	A	T	.	.	MAF_INRAE=5.696;MAF_USDA=15.294
NC_035089.1	42668504	.	C	T	.	.	MAF_USDA=3.279
NC_035089.1	42668575	.	T	A	.	.	MAF_INRAE=1.667
NC_035089.1	42668592	.	A	T	.	.	MAF_INRAE=29.114;MAF_USDA=4.706
NC_035089.1	42668597	.	A	T	.	.	MAF_INRAE=8.228;MAF_USDA=20.0
NC_035089.1	42668658	.	G	A	.	.	MAF_INRAE=1.667;MAF_USDA=2.459
NC_035089.1	42668698	.	C	T	.	.	MAF_USDA=5.294
NC_035089.1	42668712	.	T	A	.	.	MAF_USDA=2.459
NC_035089.1	42668753	.	T	A	.	.	MAF_INRAE=23.418;MAF_USDA=47.647
NC_035089.1	42668867	.	G	A	.	.	MAF_INRAE=13.333;MAF_USDA=17.647
NC_035089.1	42668868	.	G	A	.	.	MAF_INRAE=15.789;MAF_USDA=3.279
NC_035089.1	42668900	.	A	G	.	.	MAF_USDA=1.639
NC_035089.1	42668914	.	G	A	.	.	MAF_INRAE=2.5;MAF_USDA=14.583
NC_035089.1	42668916	.	G	A	.	.	MAF_INRAE=2.5;MAF_USDA=14.583
NC_035089.1	42669001	.	C	T	.	.	MAF_USDA=2.459
NC_035089.1	42669264	.	T	C	.	.	MAF_INRAE=27.215
NC_035089.1	42669267	.	G	T	.	.	MAF_INRAE=32.5
NC_035089.1	42669268	.	A	T	.	.	MAF_INRAE=32.5
NC_035089.1	42669292	.	C	T	.	.	MAF_INRAE=28.481
NC_035089.1	42669408	.	T	G	.	.	MAF_USDA=1.639
NC_035089.1	42669409	.	C	A	.	.	MAF_INRAE=29.114;MAF_USDA=14.706
NC_035089.1	42669472	.	A	G	.	.	MAF_USDA=29.167
NC_035089.1	42669473	.	C	T	.	.	MAF_USDA=29.167
NC_035089.1	42671430	.	G	T	.	.	MAF_INRAE=28.481;MAF_USDA=13.529
NC_035089.1	42671434	.	G	T	.	.	MAF_INRAE=34.167;MAF_USDA=13.529
NC_035089.1	42671496	.	G	A	.	.	MAF_USDA=2.353
NC_035089.1	42671557	.	T	C	.	.	MAF_INRAE=27.848;MAF_USDA=13.855
NC_035089.1	42671631	.	C	A	.	.	MAF_INRAE=27.848;MAF_USDA=13.529
NC_035089.1	42671682	.	G	A	.	.	MAF_INRAE=4.43;MAF_USDA=11.765
NC_035089.1	42671734	.	A	C	.	.	MAF_USDA=9.016
NC_035089.1	42671744	.	C	T	.	.	MAF_INRAE=26.582;MAF_USDA=12.941
NC_035089.1	42671751	.	C	T	.	.	MAF_USDA=2.459
NC_035089.1	42671788	.	G	A	.	.	MAF_INRAE=27.215;MAF_USDA=12.941
NC_035089.1	42671963	.	A	G	.	.	MAF_USDA=2.353
NC_035089.1	42672018	.	T	A	.	.	MAF_INRAE=41.772;MAF_USDA=27.976
NC_035089.1	42672025	.	G	T	.	.	MAF_USDA=1.667
NC_035089.1	42672089	.	T	C	.	.	MAF_USDA=2.5
NC_035089.1	42672107	.	T	C	.	.	MAF_INRAE=6.962;MAF_USDA=10.0
NC_035089.1	42672153	.	A	G	.	.	MAF_INRAE=26.582;MAF_USDA=11.31
NC_035089.1	42672190	.	C	T	.	.	MAF_USDA=30.723
NC_035089.1	42672192	.	A	T	.	.	MAF_USDA=22.917
NC_035089.1	42672198	.	C	A	.	.	MAF_USDA=1.695
NC_035089.1	42672264	.	G	T	.	.	MAF_USDA=47.024
NC_035089.1	42672330	.	C	T	.	.	MAF_USDA=31.25
NC_035089.1	42673108	.	A	T	.	.	MAF_USDA=25.0
NC_035089.1	42673222	.	C	T	.	.	MAF_USDA=22.917
NC_035089.1	42673245	.	G	A	.	.	MAF_USDA=1.765
NC_035089.1	42673373	.	C	G	.	.	MAF_USDA=1.176
NC_035089.1	42673458	.	G	A	.	.	MAF_INRAE=30.38;MAF_USDA=44.118
NC_035089.1	42673504	.	A	G	.	.	MAF_INRAE=31.013;MAF_USDA=15.882
NC_035089.1	42673505	.	G	T	.	.	MAF_INRAE=32.5;MAF_USDA=14.706
NC_035089.1	42673563	.	A	C	.	.	MAF_USDA=3.279
NC_035089.1	42673569	.	A	C	.	.	MAF_USDA=4.098
NC_035089.1	42673580	.	G	T	.	.	MAF_USDA=5.738
NC_035089.1	42673673	.	C	T	.	.	MAF_USDA=8.197
NC_035089.1	42673674	.	T	C	.	.	MAF_USDA=4.098
NC_035089.1	42673688	.	T	C	.	.	MAF_USDA=4.098
NC_035089.1	42673733	.	T	C	.	.	MAF_INRAE=32.5;MAF_USDA=12.941
NC_035089.1	42673754	.	C	A	.	.	MAF_USDA=2.459
NC_035089.1	42673756	.	G	T	.	.	MAF_USDA=2.459
NC_035089.1	42673781	.	T	G	.	.	MAF_INRAE=32.5;MAF_USDA=12.941
NC_035089.1	42673792	.	C	T	.	.	MAF_INRAE=2.5;MAF_USDA=14.583
NC_035089.1	42673793	.	C	T	.	.	MAF_INRAE=2.5;MAF_USDA=14.583
NC_035089.1	42673815	.	T	G	.	.	MAF_USDA=4.918
NC_035089.1	42673884	.	A	T	.	.	MAF_USDA=2.459
NC_035089.1	42673947	.	A	G	.	.	MAF_INRAE=9.494;MAF_USDA=30.0
NC_035089.1	42673953	.	A	G	.	.	MAF_INRAE=5.063;MAF_USDA=21.176
NC_035089.1	42673968	.	T	C	.	.	MAF_USDA=7.377
NC_035089.1	42673989	.	G	T	.	.	MAF_INRAE=4.43;MAF_USDA=3.529
NC_035089.1	42674108	.	G	C	.	.	MAF_USDA=8.197
NC_035089.1	42674181	.	T	C	.	.	MAF_INRAE=48.101;MAF_USDA=48.824
NC_035089.1	42674205	.	G	A	.	.	MAF_INRAE=10.526
NC_035089.1	42674301	.	C	T	.	.	MAF_USDA=3.279
NC_035089.1	42674497	.	A	G	.	.	MAF_INRAE=24.167;MAF_USDA=24.706
NC_035089.1	42674553	.	G	T	.	.	MAF_USDA=6.471
NC_035089.1	42674576	.	G	A	.	.	MAF_INRAE=44.304;MAF_USDA=22.353
NC_035089.1	42674622	.	G	A	.	.	MAF_USDA=12.353
NC_035089.1	42674662	.	G	T	.	.	MAF_USDA=3.279
NC_035089.1	42674675	.	A	G	.	.	MAF_USDA=11.765
NC_035089.1	42674717	.	G	A	.	.	MAF_USDA=1.639
NC_035089.1	42674800	.	G	A	.	.	MAF_INRAE=29.114;MAF_USDA=4.098
NC_035089.1	42674846	.	A	G	.	.	MAF_USDA=1.667
NC_035089.1	42674881	.	A	T	.	.	MAF_INRAE=5.263;MAF_USDA=4.167
NC_035089.1	42674921	.	G	A	.	.	MAF_INRAE=2.5;MAF_USDA=14.286
NC_035089.1	42674934	.	T	A	.	.	MAF_INRAE=35.443;MAF_USDA=27.647
NC_035089.1	42674980	.	A	T	.	.	MAF_INRAE=5.063;MAF_USDA=6.557
NC_035089.1	42674983	.	T	G	.	.	MAF_INRAE=22.785;MAF_USDA=49.412
NC_035089.1	42674987	.	T	C	.	.	MAF_USDA=2.459
NC_035089.1	42675082	.	T	C	.	.	MAF_INRAE=25.949;MAF_USDA=8.824
NC_035089.1	42675105	.	G	A	.	.	MAF_USDA=1.639
NC_035089.1	42675110	.	A	G	.	.	MAF_USDA=4.098
NC_035089.1	42675236	.	A	G	.	.	MAF_INRAE=3.333;MAF_USDA=3.279
NC_035089.1	42675245	.	A	G	.	.	MAF_INRAE=5.063;MAF_USDA=6.557
NC_035089.1	42675271	.	A	G	.	.	MAF_USDA=4.918
NC_035089.1	42675351	.	G	A	.	.	MAF_USDA=1.639
NC_035089.1	42675434	.	G	A	.	.	MAF_USDA=1.639
NC_035089.1	42675478	.	A	C	.	.	MAF_USDA=7.647
NC_035089.1	42675493	.	T	A	.	.	MAF_USDA=5.882
NC_035089.1	42675497	.	C	T	.	.	MAF_INRAE=25.949;MAF_USDA=6.25
NC_035089.1	42675553	.	T	G	.	.	MAF_USDA=18.033
NC_035089.1	42675568	.	T	C	.	.	MAF_INRAE=2.5
NC_035089.1	42675587	.	C	T	.	.	MAF_USDA=1.639
NC_035089.1	42675600	.	T	C	.	.	MAF_INRAE=1.667
NC_035089.1	42675605	.	C	A	.	.	MAF_USDA=1.639
NC_035089.1	42675614	.	T	C	.	.	MAF_INRAE=2.5
NC_035089.1	42675642	.	A	G	.	.	MAF_INRAE=6.667
NC_035089.1	42675651	.	T	G	.	.	MAF_USDA=1.639
NC_035089.1	42675692	.	G	A	.	.	MAF_INRAE=2.5
NC_035089.1	42675788	.	T	C	.	.	MAF_USDA=1.639
NC_035089.1	42675808	.	T	C	.	.	MAF_INRAE=3.333;MAF_USDA=2.083
NC_035089.1	42675900	.	C	T	.	.	MAF_INRAE=20.886;MAF_USDA=19.412
NC_035089.1	42676020	.	A	T	.	.	MAF_INRAE=30.833;MAF_USDA=6.25
NC_035089.1	42676054	.	G	C	.	.	MAF_INRAE=21.053
NC_035089.1	42676127	.	G	T	.	.	MAF_USDA=2.459
NC_035089.1	42676142	.	T	A	.	.	MAF_USDA=1.176
NC_035089.1	42676173	.	G	T	.	.	MAF_INRAE=3.333;MAF_USDA=2.459
NC_035089.1	42676227	.	G	T	.	.	MAF_INRAE=3.333;MAF_USDA=3.279
NC_035089.1	42676330	.	T	C	.	.	MAF_INRAE=3.333;MAF_USDA=3.333
NC_035089.1	42676333	.	G	T	.	.	MAF_INRAE=25.316;MAF_USDA=23.81
NC_035089.1	42676452	.	A	T	.	.	MAF_INRAE=1.667;MAF_USDA=19.412
NC_035089.1	42676492	.	C	T	.	.	MAF_INRAE=17.089;MAF_USDA=8.235
NC_035089.1	42676517	.	A	T	.	.	MAF_INRAE=17.089;MAF_USDA=8.235
NC_035089.1	42676565	.	G	T	.	.	MAF_INRAE=3.333;MAF_USDA=2.459
NC_035089.1	42676678	.	T	C	.	.	MAF_INRAE=27.215;MAF_USDA=28.824
NC_035089.1	42677036	.	G	T	.	.	MAF_USDA=1.639
NC_035089.1	42677110	.	A	T	.	.	MAF_INRAE=16.456;MAF_USDA=4.098
NC_035089.1	42677119	.	G	C	.	.	MAF_USDA=2.459
NC_035089.1	42677129	.	C	A	.	.	MAF_USDA=1.639
NC_035089.1	42677157	.	C	T	.	.	MAF_INRAE=25.316;MAF_USDA=7.647
NC_035089.1	42677304	.	A	T	.	.	MAF_USDA=6.557
NC_035089.1	42677365	.	T	A	.	.	MAF_INRAE=29.167
NC_035089.1	42677388	.	G	T	.	.	MAF_USDA=3.279
NC_035089.1	42677420	.	T	C	.	.	MAF_INRAE=18.333;MAF_USDA=2.083
NC_035089.1	42677436	.	G	T	.	.	MAF_INRAE=5.833;MAF_USDA=16.667
NC_035089.1	42677441	.	C	G	.	.	MAF_INRAE=49.167;MAF_USDA=35.417
NC_035089.1	42677451	.	T	A	.	.	MAF_INRAE=20.0;MAF_USDA=25.0
NC_035089.1	42677496	.	A	G	.	.	MAF_INRAE=20.833;MAF_USDA=18.75
NC_035089.1	42677505	.	C	T	.	.	MAF_USDA=8.333
NC_035089.1	42677560	.	T	C	.	.	MAF_USDA=2.353
NC_035089.1	42677749	.	A	C	.	.	MAF_INRAE=24.684;MAF_USDA=6.25
NC_035089.1	42677750	.	C	G	.	.	MAF_INRAE=24.167;MAF_USDA=6.25
NC_035089.1	42677771	.	G	T	.	.	MAF_USDA=14.118
NC_035089.1	42677776	.	A	G	.	.	MAF_INRAE=25.949;MAF_USDA=8.824
NC_035089.1	42677853	.	G	A	.	.	MAF_INRAE=47.468;MAF_USDA=15.882
NC_035089.1	42677870	.	C	T	.	.	MAF_INRAE=2.5
NC_035089.1	42677954	.	C	A	.	.	MAF_INRAE=5.263;MAF_USDA=3.529
NC_035089.1	42678014	.	C	A	.	.	MAF_USDA=11.176
NC_035089.1	42678026	.	C	A	.	.	MAF_USDA=6.557
NC_035089.1	42678039	.	T	A	.	.	MAF_USDA=5.294
NC_035089.1	42678088	.	T	G	.	.	MAF_INRAE=3.333;MAF_USDA=2.459
NC_035089.1	42678090	.	A	G	.	.	MAF_USDA=4.098
NC_035089.1	42678107	.	C	T	.	.	MAF_USDA=3.279
NC_035089.1	42678115	.	G	C	.	.	MAF_INRAE=25.316;MAF_USDA=45.882
NC_035089.1	42678122	.	C	T	.	.	MAF_INRAE=3.333;MAF_USDA=2.459
NC_035089.1	42678125	.	T	G	.	.	MAF_INRAE=3.333;MAF_USDA=2.459
NC_035089.1	42678187	.	G	A	.	.	MAF_USDA=7.377
NC_035089.1	42678247	.	T	G	.	.	MAF_INRAE=43.671;MAF_USDA=49.412
NC_035089.1	42678340	.	T	C	.	.	MAF_USDA=3.279
NC_035089.1	42678341	.	C	A	.	.	MAF_USDA=2.459
NC_035089.1	42678382	.	T	C	.	.	MAF_USDA=3.279
NC_035089.1	42678386	.	T	C	.	.	MAF_USDA=1.639
NC_035089.1	42678426	.	C	A	.	.	MAF_USDA=1.765
NC_035089.1	42678433	.	A	G	.	.	MAF_INRAE=3.333;MAF_USDA=34.706
NC_035089.1	42678435	.	C	G	.	.	MAF_INRAE=19.167;MAF_USDA=35.882
NC_035089.1	42678438	.	G	C	.	.	MAF_USDA=1.639
NC_035089.1	42678447	.	C	G	.	.	MAF_INRAE=3.333;MAF_USDA=2.459
NC_035089.1	42678467	.	T	G	.	.	MAF_INRAE=10.833;MAF_USDA=17.647
NC_035089.1	42678498	.	C	T	.	.	MAF_INRAE=18.333;MAF_USDA=30.588
NC_035089.1	42678519	.	A	C	.	.	MAF_INRAE=25.833;MAF_USDA=25.0
NC_035089.1	42678540	.	G	T	.	.	MAF_USDA=10.588
NC_035089.1	42678625	.	C	T	.	.	MAF_INRAE=6.667;MAF_USDA=33.529
NC_035089.1	42678633	.	T	C	.	.	MAF_INRAE=34.167
NC_035089.1	42678644	.	T	C	.	.	MAF_USDA=15.294
NC_035089.1	42678673	.	C	A	.	.	MAF_INRAE=34.167
NC_035089.1	42678691	.	G	A	.	.	MAF_INRAE=25.833;MAF_USDA=45.833
NC_035089.1	42678721	.	G	A	.	.	MAF_INRAE=6.667;MAF_USDA=35.417
NC_035089.1	42678761	.	T	A	.	.	MAF_USDA=2.459
NC_035089.1	42678811	.	A	T	.	.	MAF_INRAE=21.667;MAF_USDA=37.5
NC_035089.1	42678823	.	C	A	.	.	MAF_USDA=4.098
NC_035089.1	42678842	.	C	A	.	.	MAF_INRAE=31.013;MAF_USDA=24.706
NC_035089.1	42678872	.	G	A	.	.	MAF_INRAE=15.823;MAF_USDA=1.639
NC_035089.1	42678912	.	A	C	.	.	MAF_INRAE=20.253;MAF_USDA=12.295
NC_035089.1	42678935	.	C	T	.	.	MAF_INRAE=19.62;MAF_USDA=20.0
NC_035089.1	42679036	.	G	A	.	.	MAF_INRAE=20.886;MAF_USDA=22.353
NC_035089.1	42679050	.	T	A	.	.	MAF_INRAE=24.051;MAF_USDA=12.353
NC_035089.1	42679052	.	C	T	.	.	MAF_INRAE=20.0;MAF_USDA=11.765
NC_035089.1	42679061	.	G	T	.	.	MAF_USDA=1.639
NC_035089.1	42679114	.	G	A	.	.	MAF_INRAE=25.949;MAF_USDA=6.25
NC_035089.1	42679218	.	G	A	.	.	MAF_INRAE=25.949;MAF_USDA=6.25
NC_035089.1	42679239	.	G	A	.	.	MAF_USDA=15.882
NC_035089.1	42679279	.	T	C	.	.	MAF_USDA=7.647
NC_035089.1	42679283	.	C	T	.	.	MAF_USDA=3.279
NC_035089.1	42679342	.	C	A	.	.	MAF_USDA=8.235
NC_035089.1	42679396	.	C	T	.	.	MAF_INRAE=21.053
NC_035089.1	42679411	.	A	T	.	.	MAF_USDA=1.667
NC_035089.1	42679472	.	G	T	.	.	MAF_USDA=4.918
NC_035089.1	42679519	.	C	A	.	.	MAF_USDA=4.098
NC_035089.1	42679576	.	C	T	.	.	MAF_INRAE=25.949;MAF_USDA=4.706
NC_035089.1	42679587	.	T	C	.	.	MAF_USDA=3.279
NC_035089.1	42679599	.	C	T	.	.	MAF_INRAE=26.316;MAF_USDA=24.706
NC_035089.1	42679616	.	G	T	.	.	MAF_INRAE=25.949;MAF_USDA=8.824
NC_035089.1	42679659	.	G	T	.	.	MAF_INRAE=49.367;MAF_USDA=44.706
NC_035089.1	42679676	.	A	T	.	.	MAF_INRAE=26.582;MAF_USDA=21.765
NC_035089.1	42679680	.	G	A	.	.	MAF_INRAE=31.667;MAF_USDA=21.765
NC_035089.1	42679707	.	T	A	.	.	MAF_INRAE=43.333;MAF_USDA=33.529
NC_035089.1	42679726	.	T	G	.	.	MAF_USDA=2.353
NC_035089.1	42679733	.	C	T	.	.	MAF_INRAE=34.177
NC_035089.1	42679740	.	T	A	.	.	MAF_INRAE=24.051;MAF_USDA=27.059
NC_035089.1	42679745	.	C	G	.	.	MAF_INRAE=3.333
NC_035089.1	42679781	.	A	C	.	.	MAF_INRAE=4.167;MAF_USDA=18.824
NC_035089.1	42679814	.	T	C	.	.	MAF_USDA=7.377
NC_035089.1	42679895	.	C	T	.	.	MAF_USDA=5.882
NC_035089.1	42679932	.	C	A	.	.	MAF_USDA=4.098
NC_035089.1	42679995	.	A	T	.	.	MAF_USDA=4.098
NC_035089.1	42680009	.	G	A	.	.	MAF_USDA=3.279
NC_035089.1	42680166	.	A	T	.	.	MAF_INRAE=1.667
NC_035089.1	42680201	.	G	A	.	.	MAF_INRAE=1.667
NC_035089.1	42680217	.	G	A	.	.	MAF_INRAE=2.5
NC_035089.1	42680225	.	C	A	.	.	MAF_USDA=1.765
NC_035089.1	42680252	.	T	C	.	.	MAF_INRAE=5.0
NC_035089.1	42680256	.	C	T	.	.	MAF_INRAE=4.167
NC_035089.1	42680310	.	A	C	.	.	MAF_INRAE=3.333
NC_035089.1	42680322	.	C	T	.	.	MAF_INRAE=1.667;MAF_USDA=8.235
NC_035089.1	42680323	.	G	T	.	.	MAF_USDA=3.279
NC_035089.1	42680390	.	C	A	.	.	MAF_INRAE=26.582;MAF_USDA=32.353
NC_035089.1	42680401	.	G	C	.	.	MAF_INRAE=26.582;MAF_USDA=13.529
NC_035089.1	42680461	.	A	G	.	.	MAF_INRAE=3.333;MAF_USDA=8.197
NC_035089.1	42680479	.	C	T	.	.	MAF_INRAE=26.582;MAF_USDA=27.647
NC_035089.1	42680485	.	A	G	.	.	MAF_USDA=4.706
NC_035089.1	42680589	.	C	T	.	.	MAF_USDA=1.639
NC_035089.1	42680593	.	T	C	.	.	MAF_INRAE=46.835;MAF_USDA=49.412
NC_035089.1	42680597	.	G	A	.	.	MAF_USDA=2.459
NC_035089.1	42680610	.	C	T	.	.	MAF_USDA=1.639
NC_035089.1	42680658	.	C	A	.	.	MAF_INRAE=26.582;MAF_USDA=27.059
NC_035089.1	42680704	.	A	T	.	.	MAF_INRAE=2.5
NC_035089.1	42680719	.	C	T	.	.	MAF_USDA=1.639
NC_035089.1	42680720	.	G	A	.	.	MAF_INRAE=3.333;MAF_USDA=6.557
NC_035089.1	42680757	.	T	G	.	.	MAF_INRAE=5.063
NC_035089.1	42680794	.	T	C	.	.	MAF_INRAE=47.468;MAF_USDA=48.824
NC_035089.1	42680819	.	C	T	.	.	MAF_USDA=7.647
NC_035089.1	42680839	.	C	T	.	.	MAF_INRAE=25.949;MAF_USDA=4.706
NC_035089.1	42680884	.	G	A	.	.	MAF_INRAE=26.582;MAF_USDA=12.353
NC_035089.1	42680896	.	G	A	.	.	MAF_INRAE=21.519;MAF_USDA=8.824
NC_035089.1	42680943	.	A	G	.	.	MAF_USDA=2.459
NC_035089.1	42681012	.	G	A	.	.	MAF_USDA=1.639
NC_035089.1	42681072	.	C	A	.	.	MAF_INRAE=20.253;MAF_USDA=24.118
NC_035089.1	42681118	.	C	T	.	.	MAF_INRAE=44.304;MAF_USDA=42.353
NC_035089.1	42681238	.	T	C	.	.	MAF_INRAE=25.949;MAF_USDA=14.118
NC_035089.1	42681308	.	G	C	.	.	MAF_INRAE=22.785;MAF_USDA=35.882
NC_035089.1	42681326	.	T	G	.	.	MAF_USDA=4.098
NC_035089.1	42681390	.	T	C	.	.	MAF_USDA=9.836
NC_035089.1	42681428	.	C	T	.	.	MAF_INRAE=10.526
NC_035089.1	42681526	.	A	C	.	.	MAF_INRAE=10.526;MAF_USDA=10.588
NC_035089.1	42681553	.	C	T	.	.	MAF_INRAE=26.582;MAF_USDA=10.588
NC_035089.1	42681569	.	C	A	.	.	MAF_INRAE=10.526;MAF_USDA=7.059
NC_035089.1	42681653	.	G	A	.	.	MAF_INRAE=25.949;MAF_USDA=6.25
NC_035089.1	42681661	.	A	G	.	.	MAF_USDA=3.279
NC_035089.1	42681691	.	T	C	.	.	MAF_INRAE=25.949;MAF_USDA=4.706
NC_035089.1	42681727	.	C	A	.	.	MAF_INRAE=25.949;MAF_USDA=14.118
NC_035089.1	42681729	.	T	C	.	.	MAF_USDA=40.588
NC_035089.1	42681732	.	T	A	.	.	MAF_USDA=40.0
NC_035089.1	42681880	.	C	T	.	.	MAF_INRAE=15.823
NC_035089.1	42681884	.	T	C	.	.	MAF_INRAE=38.333;MAF_USDA=49.412
NC_035089.1	42681931	.	A	T	.	.	MAF_USDA=4.098
NC_035089.1	42681977	.	G	A	.	.	MAF_USDA=1.639
NC_035089.1	42681987	.	A	C	.	.	MAF_INRAE=4.43
NC_035089.1	42682035	.	T	C	.	.	MAF_INRAE=25.316;MAF_USDA=27.647
NC_035089.1	42682061	.	T	A	.	.	MAF_USDA=3.279
NC_035089.1	42682097	.	G	A	.	.	MAF_USDA=1.639
NC_035089.1	42682111	.	T	C	.	.	MAF_USDA=3.279
NC_035089.1	42682178	.	C	A	.	.	MAF_USDA=1.639
NC_035089.1	42682207	.	A	T	.	.	MAF_USDA=10.0
NC_035089.1	42682220	.	A	C	.	.	MAF_USDA=2.459
NC_035089.1	42682258	.	C	A	.	.	MAF_INRAE=26.316;MAF_USDA=14.118
NC_035089.1	42682300	.	T	G	.	.	MAF_USDA=3.279
NC_035089.1	42682341	.	C	T	.	.	MAF_USDA=3.279
NC_035089.1	42682361	.	G	C	.	.	MAF_INRAE=10.526
NC_035089.1	42682367	.	G	A	.	.	MAF_USDA=2.459
NC_035089.1	42682394	.	C	T	.	.	MAF_USDA=3.279
NC_035089.1	42682399	.	A	T	.	.	MAF_INRAE=26.582;MAF_USDA=8.824
NC_035089.1	42682438	.	C	G	.	.	MAF_INRAE=41.772;MAF_USDA=32.353
NC_035089.1	42682546	.	C	T	.	.	MAF_INRAE=10.526;MAF_USDA=9.836
NC_035089.1	42682560	.	G	A	.	.	MAF_USDA=4.706
NC_035089.1	42682564	.	G	A	.	.	MAF_USDA=2.459
NC_035089.1	42682569	.	G	A	.	.	MAF_INRAE=29.114;MAF_USDA=44.706
NC_035089.1	42682583	.	A	G	.	.	MAF_INRAE=10.526;MAF_USDA=9.836
NC_035089.1	42682618	.	C	T	.	.	MAF_INRAE=25.949;MAF_USDA=6.25
NC_035089.1	42682658	.	G	T	.	.	MAF_USDA=18.824
NC_035089.1	42682666	.	T	C	.	.	MAF_USDA=1.639
NC_035089.1	42682687	.	A	G	.	.	MAF_USDA=2.459
NC_035089.1	42682791	.	G	A	.	.	MAF_INRAE=5.696;MAF_USDA=6.471
NC_035089.1	42682792	.	G	T	.	.	MAF_INRAE=10.526
NC_035089.1	42682793	.	C	G	.	.	MAF_INRAE=16.456;MAF_USDA=1.639
NC_035089.1	42682848	.	A	T	.	.	MAF_USDA=3.279
NC_035089.1	42682854	.	G	C	.	.	MAF_INRAE=29.114;MAF_USDA=40.0
NC_035089.1	42682876	.	G	T	.	.	MAF_INRAE=29.114;MAF_USDA=42.353
NC_035089.1	42682975	.	A	C	.	.	MAF_USDA=21.765
NC_035089.1	42683036	.	C	T	.	.	MAF_INRAE=5.063
NC_035089.1	42683059	.	G	A	.	.	MAF_INRAE=29.114;MAF_USDA=35.882
NC_035089.1	42683082	.	G	A	.	.	MAF_INRAE=42.405;MAF_USDA=2.941
NC_035089.1	42683090	.	A	G	.	.	MAF_INRAE=42.405;MAF_USDA=32.353
NC_035089.1	42683113	.	C	T	.	.	MAF_USDA=25.882
NC_035089.1	42683122	.	G	T	.	.	MAF_INRAE=5.0
NC_035089.1	42683143	.	T	G	.	.	MAF_INRAE=8.228;MAF_USDA=32.353
NC_035089.1	42683144	.	G	T	.	.	MAF_INRAE=5.833;MAF_USDA=32.941
NC_035089.1	42683150	.	A	C	.	.	MAF_INRAE=49.367;MAF_USDA=38.235
NC_035089.1	42683173	.	T	C	.	.	MAF_INRAE=20.886;MAF_USDA=31.176
NC_035089.1	42683211	.	A	G	.	.	MAF_USDA=28.824
NC_035089.1	42683247	.	T	C	.	.	MAF_USDA=14.583
NC_035089.1	42683253	.	A	T	.	.	MAF_USDA=27.647
NC_035089.1	42683265	.	T	C	.	.	MAF_INRAE=34.177;MAF_USDA=38.235
NC_035089.1	42683445	.	A	T	.	.	MAF_USDA=3.279
NC_035089.1	42683489	.	T	C	.	.	MAF_USDA=12.353
NC_035089.1	42683529	.	G	T	.	.	MAF_USDA=29.412
NC_035089.1	42683545	.	C	T	.	.	MAF_USDA=1.639
NC_035089.1	42683567	.	G	A	.	.	MAF_USDA=5.738
NC_035089.1	42683580	.	T	C	.	.	MAF_USDA=1.639
NC_035089.1	42683638	.	T	A	.	.	MAF_INRAE=3.333;MAF_USDA=2.459
NC_035089.1	42683685	.	T	C	.	.	MAF_INRAE=42.405;MAF_USDA=2.381
NC_035089.1	42683697	.	T	C	.	.	MAF_INRAE=5.063;MAF_USDA=29.167
NC_035089.1	42683713	.	G	A	.	.	MAF_INRAE=20.886;MAF_USDA=25.904
NC_035089.1	42683724	.	C	A	.	.	MAF_USDA=1.667
NC_035089.1	42683731	.	T	G	.	.	MAF_INRAE=5.063;MAF_USDA=27.976
NC_035089.1	42683754	.	T	C	.	.	MAF_INRAE=5.063;MAF_USDA=20.238
NC_035089.1	42683800	.	T	A	.	.	MAF_INRAE=15.823
NC_035089.1	42683816	.	T	C	.	.	MAF_INRAE=23.418;MAF_USDA=31.176
NC_035089.1	42683935	.	C	T	.	.	MAF_INRAE=42.405;MAF_USDA=2.941
NC_035089.1	42683945	.	T	C	.	.	MAF_INRAE=5.063;MAF_USDA=30.0
NC_035089.1	42683982	.	C	T	.	.	MAF_INRAE=42.405;MAF_USDA=2.941
NC_035089.1	42683998	.	C	T	.	.	MAF_INRAE=26.582;MAF_USDA=8.824
NC_035089.1	42684176	.	C	T	.	.	MAF_INRAE=5.063;MAF_USDA=28.824
NC_035089.1	42684196	.	T	G	.	.	MAF_INRAE=5.0;MAF_USDA=14.583
NC_035089.1	42684314	.	A	C	.	.	MAF_USDA=1.639
NC_035089.1	42684321	.	T	C	.	.	MAF_INRAE=4.43
NC_035089.1	42684371	.	G	A	.	.	MAF_INRAE=16.456;MAF_USDA=1.639
NC_035089.1	42684413	.	T	A	.	.	MAF_INRAE=29.114;MAF_USDA=22.941
NC_035089.1	42684482	.	C	T	.	.	MAF_USDA=1.639
NC_035089.1	42684493	.	C	T	.	.	MAF_INRAE=28.481;MAF_USDA=18.824
NC_035089.1	42684635	.	A	G	.	.	MAF_USDA=3.279
NC_035089.1	42684654	.	T	A	.	.	MAF_INRAE=24.051;MAF_USDA=42.941
NC_035089.1	42684682	.	G	C	.	.	MAF_INRAE=10.759;MAF_USDA=14.583
NC_035089.1	42684754	.	G	A	.	.	MAF_USDA=1.639
NC_035089.1	42684756	.	C	A	.	.	MAF_USDA=14.706
NC_035089.1	42684760	.	C	T	.	.	MAF_USDA=4.918
NC_035089.1	42684855	.	A	G	.	.	MAF_USDA=1.639
NC_035089.1	42684889	.	T	A	.	.	MAF_INRAE=10.526;MAF_USDA=13.529
NC_035089.1	42685010	.	A	G	.	.	MAF_INRAE=10.526;MAF_USDA=15.294
NC_035089.1	42685093	.	G	C	.	.	MAF_USDA=1.639
NC_035089.1	42685113	.	G	A	.	.	MAF_INRAE=10.526;MAF_USDA=5.738
NC_035089.1	42685154	.	T	C	.	.	MAF_USDA=3.279
NC_035089.1	42685165	.	C	A	.	.	MAF_USDA=5.738
NC_035089.1	42685233	.	T	C	.	.	MAF_INRAE=46.835;MAF_USDA=27.647
NC_035089.1	42685319	.	G	T	.	.	MAF_USDA=4.098
NC_035089.1	42685334	.	G	T	.	.	MAF_USDA=2.083
NC_035089.1	42685372	.	C	T	.	.	MAF_USDA=1.639
NC_035089.1	42685455	.	G	A	.	.	MAF_USDA=3.279
NC_035089.1	42685503	.	G	A	.	.	MAF_USDA=10.588
NC_035089.1	42685573	.	G	T	.	.	MAF_USDA=5.738
NC_035089.1	42685710	.	G	A	.	.	MAF_USDA=1.639
NC_035089.1	42685734	.	T	A	.	.	MAF_INRAE=5.063;MAF_USDA=9.412
NC_035089.1	42685862	.	A	G	.	.	MAF_USDA=1.639
NC_035089.1	42685898	.	T	G	.	.	MAF_USDA=2.459
NC_035089.1	42685925	.	T	G	.	.	MAF_USDA=14.706
NC_035089.1	42685948	.	G	A	.	.	MAF_INRAE=3.333;MAF_USDA=2.459
NC_035089.1	42685975	.	A	T	.	.	MAF_INRAE=5.063;MAF_USDA=2.083
NC_035089.1	42686164	.	T	G	.	.	MAF_INRAE=2.5
NC_035089.1	42686174	.	A	C	.	.	MAF_USDA=2.941
NC_035089.1	42686229	.	C	A	.	.	MAF_USDA=2.941
NC_035089.1	42686230	.	C	T	.	.	MAF_USDA=2.941
NC_035089.1	42686341	.	T	C	.	.	MAF_INRAE=23.418;MAF_USDA=38.824
NC_035089.1	42686373	.	T	G	.	.	MAF_USDA=2.459
NC_035089.1	42686397	.	T	C	.	.	MAF_INRAE=15.823
NC_035089.1	42686502	.	C	A	.	.	MAF_INRAE=20.886;MAF_USDA=2.459
NC_035089.1	42686521	.	C	T	.	.	MAF_INRAE=24.684;MAF_USDA=3.279
NC_035089.1	42686608	.	A	C	.	.	MAF_INRAE=43.671;MAF_USDA=9.412
NC_035089.1	42686660	.	C	T	.	.	MAF_USDA=7.377
NC_035089.1	42686685	.	C	A	.	.	MAF_INRAE=20.833
NC_035089.1	42686735	.	C	T	.	.	MAF_USDA=3.279
NC_035089.1	42686751	.	T	G	.	.	MAF_INRAE=37.342;MAF_USDA=28.235
NC_035089.1	42686784	.	T	C	.	.	MAF_USDA=1.639
NC_035089.1	42686814	.	T	G	.	.	MAF_INRAE=5.263;MAF_USDA=6.25
NC_035089.1	42686816	.	G	T	.	.	MAF_INRAE=34.167;MAF_USDA=32.353
NC_035089.1	42686833	.	G	T	.	.	MAF_USDA=8.333
NC_035089.1	42686836	.	T	C	.	.	MAF_INRAE=34.167;MAF_USDA=28.571
NC_035089.1	42686843	.	G	T	.	.	MAF_USDA=6.667
NC_035089.1	42686885	.	T	C	.	.	MAF_USDA=4.098
NC_035089.1	42686886	.	G	A	.	.	MAF_USDA=3.279
NC_035089.1	42686940	.	T	A	.	.	MAF_INRAE=25.833;MAF_USDA=42.353
NC_035089.1	42686971	.	T	C	.	.	MAF_INRAE=26.667;MAF_USDA=48.235
NC_035089.1	42686980	.	G	A	.	.	MAF_USDA=10.656
NC_035089.1	42686981	.	G	A	.	.	MAF_USDA=4.918
NC_035089.1	42687017	.	T	C	.	.	MAF_INRAE=29.167;MAF_USDA=45.882
NC_035089.1	42687032	.	G	C	.	.	MAF_INRAE=28.333;MAF_USDA=48.235
NC_035089.1	42687074	.	T	G	.	.	MAF_INRAE=5.263;MAF_USDA=6.25
NC_035089.1	42687134	.	C	A	.	.	MAF_INRAE=42.105;MAF_USDA=34.706
NC_035089.1	42687135	.	C	A	.	.	MAF_INRAE=3.333;MAF_USDA=9.412
NC_035089.1	42687136	.	A	G	.	.	MAF_USDA=45.294
NC_035089.1	42687146	.	G	A	.	.	MAF_INRAE=36.842;MAF_USDA=28.824
NC_035089.1	42687149	.	A	C	.	.	MAF_INRAE=3.333
NC_035089.1	42687158	.	C	T	.	.	MAF_INRAE=35.443;MAF_USDA=17.059
NC_035089.1	42687162	.	A	G	.	.	MAF_USDA=16.471
NC_035089.1	42687163	.	A	T	.	.	MAF_USDA=17.059
NC_035089.1	42687164	.	C	G	.	.	MAF_USDA=17.059
NC_035089.1	42687165	.	A	T	.	.	MAF_USDA=17.059
NC_035089.1	42687166	.	C	T	.	.	MAF_USDA=17.059
NC_035089.1	42687167	.	G	A	.	.	MAF_INRAE=34.177;MAF_USDA=17.059
NC_035089.1	42687170	.	T	A	.	.	MAF_INRAE=32.5;MAF_USDA=14.118
NC_035089.1	42687171	.	G	A	.	.	MAF_USDA=1.639
NC_035089.1	42687175	.	C	T	.	.	MAF_USDA=18.824
NC_035089.1	42687208	.	G	A	.	.	MAF_INRAE=6.962
NC_035089.1	42687242	.	C	T	.	.	MAF_USDA=3.279
NC_035089.1	42687288	.	A	T	.	.	MAF_USDA=1.639
NC_035089.1	42687374	.	C	T	.	.	MAF_INRAE=27.215;MAF_USDA=21.429
NC_035089.1	42687404	.	C	A	.	.	MAF_INRAE=26.582;MAF_USDA=8.824
NC_035089.1	42687428	.	A	C	.	.	MAF_INRAE=5.263
NC_035089.1	42687431	.	T	C	.	.	MAF_INRAE=21.667;MAF_USDA=26.471
NC_035089.1	42687472	.	G	C	.	.	MAF_INRAE=2.5
NC_035089.1	42687475	.	C	T	.	.	MAF_INRAE=20.253;MAF_USDA=39.412
NC_035089.1	42687495	.	A	C	.	.	MAF_INRAE=20.253;MAF_USDA=34.118
NC_035089.1	42687508	.	A	T	.	.	MAF_USDA=7.059
NC_035089.1	42687513	.	G	A	.	.	MAF_USDA=7.059
NC_035089.1	42687516	.	G	C	.	.	MAF_USDA=7.059
NC_035089.1	42687570	.	C	A	.	.	MAF_INRAE=8.861;MAF_USDA=14.754
NC_035089.1	42687615	.	A	G	.	.	MAF_USDA=4.098
NC_035089.1	42687681	.	C	T	.	.	MAF_USDA=4.098
NC_035089.1	42687751	.	A	G	.	.	MAF_USDA=2.941
NC_035089.1	42687764	.	G	A	.	.	MAF_USDA=2.941
NC_035089.1	42687767	.	G	A	.	.	MAF_USDA=2.941
NC_035089.1	42687788	.	G	T	.	.	MAF_INRAE=1.667
NC_035089.1	42687796	.	G	A	.	.	MAF_USDA=1.639
NC_035089.1	42687801	.	G	A	.	.	MAF_USDA=3.279
NC_035089.1	42687821	.	A	G	.	.	MAF_USDA=12.353
NC_035089.1	42687859	.	G	C	.	.	MAF_INRAE=1.667
NC_035089.1	42687868	.	C	T	.	.	MAF_INRAE=20.833
NC_035089.1	42687869	.	G	A	.	.	MAF_USDA=6.471
NC_035089.1	42687934	.	T	A	.	.	MAF_INRAE=7.5;MAF_USDA=3.279
NC_035089.1	42687938	.	G	T	.	.	MAF_INRAE=6.667
NC_035089.1	42687942	.	G	A	.	.	MAF_INRAE=6.667
NC_035089.1	42687943	.	G	T	.	.	MAF_INRAE=1.667
NC_035089.1	42687970	.	A	T	.	.	MAF_INRAE=4.167
NC_035089.1	42687998	.	C	T	.	.	MAF_INRAE=4.167
NC_035089.1	42687999	.	A	C	.	.	MAF_INRAE=4.167
NC_035089.1	42688000	.	C	T	.	.	MAF_INRAE=4.167
NC_035089.1	42688067	.	T	C	.	.	MAF_USDA=1.639
NC_035089.1	42688079	.	G	C	.	.	MAF_USDA=1.639
NC_035089.1	42688139	.	G	A	.	.	MAF_USDA=8.197
NC_035089.1	42688170	.	C	T	.	.	MAF_USDA=6.557
NC_035089.1	42688192	.	C	T	.	.	MAF_INRAE=20.253;MAF_USDA=39.583
NC_035089.1	42688199	.	G	T	.	.	MAF_USDA=6.557
NC_035089.1	42688205	.	C	T	.	.	MAF_USDA=6.557
NC_035089.1	42688215	.	G	C	.	.	MAF_USDA=1.639
NC_035089.1	42688283	.	T	A	.	.	MAF_USDA=1.639
NC_035089.1	42688300	.	A	T	.	.	MAF_USDA=2.459
NC_035089.1	42688315	.	T	A	.	.	MAF_USDA=21.176
NC_035089.1	42688375	.	C	T	.	.	MAF_USDA=3.279
NC_035089.1	42688422	.	A	G	.	.	MAF_USDA=37.705
NC_035089.1	42688484	.	G	A	.	.	MAF_USDA=4.098
NC_035089.1	42688545	.	G	T	.	.	MAF_INRAE=16.456;MAF_USDA=1.639
NC_035089.1	42688564	.	G	A	.	.	MAF_USDA=6.557
NC_035089.1	42688655	.	A	G	.	.	MAF_INRAE=35.0;MAF_USDA=25.0
NC_035089.1	42688683	.	G	A	.	.	MAF_INRAE=3.333;MAF_USDA=4.31
NC_035089.1	42688758	.	A	G	.	.	MAF_USDA=26.506
NC_035089.1	42688831	.	G	C	.	.	MAF_INRAE=6.329;MAF_USDA=6.557
NC_035089.1	42688838	.	G	A	.	.	MAF_USDA=1.639
NC_035089.1	42688887	.	G	C	.	.	MAF_INRAE=27.215;MAF_USDA=21.765
NC_035089.1	42688897	.	C	T	.	.	MAF_USDA=5.294
NC_035089.1	42688939	.	T	C	.	.	MAF_USDA=1.667
NC_035089.1	42688942	.	G	A	.	.	MAF_USDA=7.059
NC_035089.1	42688957	.	G	C	.	.	MAF_USDA=6.471
NC_035089.1	42689008	.	A	T	.	.	MAF_INRAE=22.152;MAF_USDA=36.471
NC_035089.1	42689023	.	G	A	.	.	MAF_INRAE=25.316;MAF_USDA=4.918
NC_035089.1	42689029	.	C	G	.	.	MAF_INRAE=27.215;MAF_USDA=8.824
NC_035089.1	42689090	.	C	T	.	.	MAF_INRAE=5.263;MAF_USDA=6.25
NC_035089.1	42689134	.	C	T	.	.	MAF_USDA=12.941
NC_035089.1	42689153	.	A	G	.	.	MAF_USDA=16.471
NC_035089.1	42689243	.	G	A	.	.	MAF_INRAE=20.886;MAF_USDA=42.353
NC_035089.1	42689310	.	G	T	.	.	MAF_USDA=7.377
NC_035089.1	42689341	.	G	C	.	.	MAF_USDA=1.765
NC_035089.1	42689367	.	C	A	.	.	MAF_USDA=4.098
NC_035089.1	42689374	.	C	T	.	.	MAF_INRAE=16.456;MAF_USDA=1.639
NC_035089.1	42689498	.	T	C	.	.	MAF_INRAE=6.329;MAF_USDA=8.197
NC_035089.1	42689517	.	A	C	.	.	MAF_USDA=41.667
NC_035089.1	42689524	.	T	A	.	.	MAF_INRAE=3.333;MAF_USDA=2.5
NC_035089.1	42689531	.	A	G	.	.	MAF_INRAE=6.962;MAF_USDA=11.176
NC_035089.1	42689554	.	G	A	.	.	MAF_INRAE=16.456;MAF_USDA=1.639
NC_035089.1	42689573	.	G	T	.	.	MAF_INRAE=5.263;MAF_USDA=6.25
NC_035089.1	42689586	.	C	A	.	.	MAF_USDA=3.279
NC_035089.1	42689618	.	G	A	.	.	MAF_INRAE=24.684;MAF_USDA=1.639
NC_035089.1	42689716	.	A	C	.	.	MAF_INRAE=22.152;MAF_USDA=38.824
NC_035089.1	42689731	.	C	G	.	.	MAF_INRAE=36.667
NC_035089.1	42689775	.	A	C	.	.	MAF_INRAE=29.114;MAF_USDA=17.059
NC_035089.1	42689792	.	T	G	.	.	MAF_INRAE=50.0;MAF_USDA=37.647
NC_035089.1	42689842	.	G	A	.	.	MAF_INRAE=10.526;MAF_USDA=6.471
NC_035089.1	42689849	.	G	A	.	.	MAF_USDA=12.941
NC_035089.1	42689854	.	A	C	.	.	MAF_USDA=8.197
NC_035089.1	42689860	.	A	G	.	.	MAF_USDA=1.639
NC_035089.1	42689898	.	T	C	.	.	MAF_INRAE=10.526
NC_035089.1	42689906	.	T	C	.	.	MAF_INRAE=16.456;MAF_USDA=1.639
NC_035089.1	42689942	.	T	A	.	.	MAF_USDA=18.033
NC_035089.1	42689976	.	T	G	.	.	MAF_INRAE=18.987;MAF_USDA=45.882
NC_035089.1	42689977	.	C	A	.	.	MAF_INRAE=5.0;MAF_USDA=9.016
NC_035089.1	42689979	.	T	A	.	.	MAF_INRAE=47.5;MAF_USDA=34.706
NC_035089.1	42690136	.	C	A	.	.	MAF_INRAE=49.367;MAF_USDA=10.656
NC_035089.1	42690147	.	G	A	.	.	MAF_USDA=3.279
NC_035089.1	42690148	.	T	A	.	.	MAF_USDA=3.279
NC_035089.1	42690218	.	G	T	.	.	MAF_USDA=4.098
NC_035089.1	42690336	.	T	G	.	.	MAF_USDA=12.941
NC_035089.1	42690361	.	A	G	.	.	MAF_USDA=12.353
NC_035089.1	42690379	.	G	T	.	.	MAF_INRAE=5.263;MAF_USDA=4.118
NC_035089.1	42690425	.	T	C	.	.	MAF_INRAE=9.167
NC_035089.1	42690428	.	C	A	.	.	MAF_USDA=3.529
NC_035089.1	42690488	.	A	T	.	.	MAF_INRAE=5.263;MAF_USDA=6.25
NC_035089.1	42690508	.	G	T	.	.	MAF_USDA=2.459
NC_035089.1	42690667	.	C	T	.	.	MAF_USDA=13.115
NC_035089.1	42690752	.	G	A	.	.	MAF_USDA=4.098
NC_035089.1	42690926	.	G	T	.	.	MAF_INRAE=6.329;MAF_USDA=8.197
NC_035089.1	42690938	.	C	T	.	.	MAF_INRAE=6.329;MAF_USDA=8.197
NC_035089.1	42690986	.	A	G	.	.	MAF_USDA=2.459
NC_035089.1	42691011	.	G	A	.	.	MAF_INRAE=25.949;MAF_USDA=20.0
NC_035089.1	42691125	.	G	T	.	.	MAF_USDA=4.918
NC_035089.1	42691159	.	T	C	.	.	MAF_USDA=5.294
NC_035089.1	42691221	.	G	A	.	.	MAF_INRAE=48.734;MAF_USDA=22.941
NC_035089.1	42691264	.	G	T	.	.	MAF_INRAE=25.949;MAF_USDA=7.647
NC_035089.1	42691265	.	G	A	.	.	MAF_USDA=1.639
NC_035089.1	42691313	.	A	C	.	.	MAF_USDA=10.588
NC_035089.1	42691324	.	G	A	.	.	MAF_INRAE=33.544;MAF_USDA=16.471
NC_035089.1	42691433	.	C	G	.	.	MAF_INRAE=5.063;MAF_USDA=6.557
NC_035089.1	42691568	.	A	T	.	.	MAF_USDA=2.459
NC_035089.1	42691608	.	A	T	.	.	MAF_USDA=15.294
NC_035089.1	42691613	.	C	T	.	.	MAF_USDA=4.098
NC_035089.1	42691726	.	C	T	.	.	MAF_USDA=1.667
NC_035089.1	42691760	.	C	A	.	.	MAF_INRAE=33.333
NC_035089.1	42691764	.	C	T	.	.	MAF_INRAE=33.333
NC_035089.1	42691875	.	T	C	.	.	MAF_INRAE=4.167
NC_035089.1	42691902	.	A	C	.	.	MAF_INRAE=5.0
NC_035089.1	42691903	.	T	A	.	.	MAF_INRAE=40.0
NC_035089.1	42691907	.	T	C	.	.	MAF_INRAE=40.833
NC_035089.1	42691910	.	G	A	.	.	MAF_INRAE=40.0
NC_035089.1	42691912	.	A	T	.	.	MAF_INRAE=40.0
NC_035089.1	42691930	.	T	G	.	.	MAF_INRAE=5.696
NC_035089.1	42691931	.	T	C	.	.	MAF_INRAE=38.333
NC_035089.1	42691947	.	A	T	.	.	MAF_INRAE=41.667
NC_035089.1	42691949	.	T	C	.	.	MAF_INRAE=6.667
NC_035089.1	42691951	.	A	G	.	.	MAF_INRAE=41.667
NC_035089.1	42691990	.	C	A	.	.	MAF_INRAE=19.167
NC_035089.1	42692025	.	G	A	.	.	MAF_USDA=4.118
NC_035089.1	42692053	.	C	G	.	.	MAF_INRAE=22.5
NC_035089.1	42692075	.	G	T	.	.	MAF_USDA=1.639
NC_035089.1	42692086	.	G	C	.	.	MAF_INRAE=17.5;MAF_USDA=20.833
NC_035089.1	42692089	.	T	C	.	.	MAF_INRAE=17.5;MAF_USDA=26.23
NC_035089.1	42692107	.	A	G	.	.	MAF_INRAE=6.667;MAF_USDA=23.77
NC_035089.1	42692168	.	G	T	.	.	MAF_USDA=4.918
NC_035089.1	42692217	.	T	G	.	.	MAF_INRAE=48.101
NC_035089.1	42692246	.	T	C	.	.	MAF_INRAE=37.342
NC_035089.1	42692312	.	G	T	.	.	MAF_USDA=4.167
NC_035089.1	42692334	.	T	G	.	.	MAF_INRAE=3.333
NC_035089.1	42692338	.	A	C	.	.	MAF_INRAE=17.5
NC_035089.1	42692438	.	A	T	.	.	MAF_USDA=3.279
NC_035089.1	42692509	.	G	T	.	.	MAF_INRAE=3.333;MAF_USDA=2.459
NC_035089.1	42692686	.	G	T	.	.	MAF_USDA=1.695
NC_035089.1	42692825	.	A	G	.	.	MAF_USDA=10.588
NC_035089.1	42692881	.	C	T	.	.	MAF_INRAE=3.333;MAF_USDA=1.639
NC_035089.1	42692894	.	G	C	.	.	MAF_USDA=4.098
NC_035089.1	42693014	.	A	C	.	.	MAF_INRAE=4.167;MAF_USDA=2.459
NC_035089.1	42693025	.	G	A	.	.	MAF_INRAE=6.329;MAF_USDA=5.738
NC_035089.1	42693037	.	G	A	.	.	MAF_INRAE=2.5;MAF_USDA=2.459
NC_035089.1	42693137	.	G	A	.	.	MAF_INRAE=24.684
NC_035089.1	42693155	.	G	T	.	.	MAF_INRAE=4.43
NC_035089.1	42693156	.	C	T	.	.	MAF_INRAE=4.167
NC_035089.1	42693162	.	C	T	.	.	MAF_INRAE=34.81;MAF_USDA=39.412
NC_035089.1	42693192	.	T	G	.	.	MAF_INRAE=37.975;MAF_USDA=41.765
NC_035089.1	42693266	.	A	T	.	.	MAF_INRAE=41.139;MAF_USDA=41.765
NC_035089.1	42693281	.	T	C	.	.	MAF_INRAE=27.215;MAF_USDA=31.176
NC_035089.1	42693303	.	C	G	.	.	MAF_INRAE=41.139;MAF_USDA=41.176
NC_035089.1	42693304	.	G	A	.	.	MAF_USDA=11.765
NC_035089.1	42693409	.	A	C	.	.	MAF_INRAE=34.167;MAF_USDA=42.353
NC_035089.1	42693542	.	C	T	.	.	MAF_USDA=1.639
NC_035089.1	42693622	.	C	T	.	.	MAF_INRAE=1.667;MAF_USDA=1.19
NC_035089.1	42693658	.	A	T	.	.	MAF_INRAE=2.5
NC_035089.1	42693869	.	C	A	.	.	MAF_INRAE=3.333;MAF_USDA=1.639
NC_035089.1	42693896	.	A	T	.	.	MAF_USDA=2.459
NC_035089.1	42693973	.	C	T	.	.	MAF_USDA=11.475
NC_035089.1	42694011	.	G	T	.	.	MAF_INRAE=3.333;MAF_USDA=1.639
NC_035089.1	42694043	.	C	T	.	.	MAF_INRAE=40.506;MAF_USDA=36.471
NC_035089.1	42694161	.	C	A	.	.	MAF_INRAE=3.333
NC_035089.1	42694179	.	C	T	.	.	MAF_USDA=2.459
NC_035089.1	42694610	.	A	G	.	.	MAF_INRAE=40.506;MAF_USDA=41.765
NC_035089.1	42694627	.	G	A	.	.	MAF_INRAE=5.263
NC_035089.1	42694729	.	G	T	.	.	MAF_INRAE=12.5;MAF_USDA=8.235
NC_035089.1	42694791	.	A	G	.	.	MAF_USDA=2.459
NC_035089.1	42694793	.	C	G	.	.	MAF_INRAE=21.053;MAF_USDA=1.639
NC_035089.1	42694876	.	A	G	.	.	MAF_INRAE=25.316;MAF_USDA=1.639
NC_035089.1	42694910	.	T	G	.	.	MAF_INRAE=30.833;MAF_USDA=45.882
NC_035089.1	42694946	.	G	A	.	.	MAF_INRAE=3.333
NC_035089.1	42694958	.	T	C	.	.	MAF_INRAE=38.608;MAF_USDA=45.294
NC_035089.1	42694960	.	A	G	.	.	MAF_INRAE=30.833;MAF_USDA=45.882
NC_035089.1	42695062	.	A	G	.	.	MAF_USDA=2.5
NC_035089.1	42695135	.	G	A	.	.	MAF_INRAE=15.823;MAF_USDA=8.235
NC_035089.1	42695198	.	G	A	.	.	MAF_USDA=1.639
NC_035089.1	42695212	.	C	T	.	.	MAF_USDA=2.459
NC_035089.1	42695259	.	C	T	.	.	MAF_INRAE=2.5
NC_035089.1	42695325	.	A	G	.	.	MAF_INRAE=50.0;MAF_USDA=47.619
NC_035089.1	42695326	.	T	C	.	.	MAF_USDA=45.833
NC_035089.1	42695557	.	G	A	.	.	MAF_USDA=10.588
NC_035089.1	42695584	.	G	A	.	.	MAF_USDA=1.639
NC_035089.1	42695592	.	G	A	.	.	MAF_USDA=41.667
NC_035089.1	42695634	.	A	T	.	.	MAF_INRAE=2.5;MAF_USDA=1.639
NC_035089.1	42695635	.	A	G	.	.	MAF_INRAE=2.5;MAF_USDA=1.639
NC_035089.1	42695658	.	A	C	.	.	MAF_USDA=5.357
NC_035089.1	42695694	.	T	C	.	.	MAF_INRAE=27.215;MAF_USDA=8.824
NC_035089.1	42695697	.	A	T	.	.	MAF_USDA=8.235
NC_035089.1	42695698	.	A	G	.	.	MAF_USDA=1.639
NC_035089.1	42695810	.	T	C	.	.	MAF_INRAE=3.333;MAF_USDA=1.639
NC_035089.1	42695819	.	G	T	.	.	MAF_INRAE=3.333;MAF_USDA=1.639
NC_035089.1	42695842	.	C	T	.	.	MAF_INRAE=36.709;MAF_USDA=42.941
NC_035089.1	42695847	.	T	C	.	.	MAF_INRAE=3.333;MAF_USDA=2.459
NC_035089.1	42695852	.	C	A	.	.	MAF_INRAE=3.333;MAF_USDA=2.459
NC_035089.1	42695948	.	A	G	.	.	MAF_INRAE=23.418;MAF_USDA=44.706
NC_035089.1	42695980	.	C	T	.	.	MAF_USDA=12.295
NC_035089.1	42695981	.	G	A	.	.	MAF_USDA=1.765
NC_035089.1	42696010	.	G	C	.	.	MAF_INRAE=24.684;MAF_USDA=1.639
NC_035089.1	42696037	.	T	G	.	.	MAF_USDA=3.279
NC_035089.1	42696129	.	T	A	.	.	MAF_USDA=3.279
NC_035089.1	42696166	.	A	G	.	.	MAF_INRAE=38.608;MAF_USDA=42.262
NC_035089.1	42696184	.	T	C	.	.	MAF_INRAE=41.139;MAF_USDA=42.353
NC_035089.1	42696216	.	T	A	.	.	MAF_INRAE=3.333
NC_035089.1	42696219	.	A	T	.	.	MAF_INRAE=3.333
NC_035089.1	42696240	.	T	C	.	.	MAF_INRAE=24.684;MAF_USDA=1.639
NC_035089.1	42696356	.	C	T	.	.	MAF_USDA=2.459
NC_035089.1	42696408	.	C	T	.	.	MAF_INRAE=47.368
NC_035089.1	42696439	.	T	C	.	.	MAF_INRAE=38.608;MAF_USDA=37.647
NC_035089.1	42696504	.	G	A	.	.	MAF_USDA=2.083
NC_035089.1	42696541	.	G	A	.	.	MAF_INRAE=5.0;MAF_USDA=4.118
NC_035089.1	42696556	.	A	T	.	.	MAF_INRAE=38.608;MAF_USDA=41.765
NC_035089.1	42696654	.	G	A	.	.	MAF_INRAE=37.342;MAF_USDA=39.412
NC_035089.1	42696712	.	A	G	.	.	MAF_INRAE=3.333;MAF_USDA=1.639
NC_035089.1	42696760	.	C	T	.	.	MAF_USDA=1.639
NC_035089.1	42696903	.	C	A	.	.	MAF_USDA=2.459
NC_035089.1	42696922	.	T	A	.	.	MAF_USDA=1.639
NC_035089.1	42696931	.	A	T	.	.	MAF_INRAE=8.333
NC_035089.1	42696932	.	G	T	.	.	MAF_INRAE=5.263;MAF_USDA=6.25
NC_035089.1	42697012	.	T	C	.	.	MAF_USDA=1.639
NC_035089.1	42697024	.	G	T	.	.	MAF_USDA=4.098
NC_035089.1	42697188	.	C	T	.	.	MAF_INRAE=24.684
NC_035089.1	42697224	.	A	G	.	.	MAF_USDA=12.353
NC_035089.1	42697301	.	T	G	.	.	MAF_INRAE=14.557;MAF_USDA=30.0
NC_035089.1	42697416	.	T	C	.	.	MAF_USDA=1.639
NC_035089.1	42697453	.	G	A	.	.	MAF_INRAE=25.0
NC_035089.1	42697467	.	A	G	.	.	MAF_INRAE=25.0
NC_035089.1	42697549	.	C	A	.	.	MAF_USDA=2.083
NC_035089.1	42697559	.	T	G	.	.	MAF_USDA=10.417
NC_035089.1	42697584	.	C	T	.	.	MAF_USDA=2.542
NC_035089.1	42697613	.	T	G	.	.	MAF_USDA=5.932
NC_035089.1	42697651	.	T	A	.	.	MAF_INRAE=3.333;MAF_USDA=8.197
NC_035089.1	42697652	.	A	T	.	.	MAF_INRAE=4.167;MAF_USDA=7.377
NC_035089.1	42697656	.	T	C	.	.	MAF_INRAE=25.0;MAF_USDA=42.941
NC_035089.1	42697673	.	G	T	.	.	MAF_INRAE=37.342;MAF_USDA=24.118
NC_035089.1	42697690	.	T	C	.	.	MAF_INRAE=29.747;MAF_USDA=4.918
NC_035089.1	42697849	.	C	T	.	.	MAF_USDA=14.118
NC_035089.1	42698007	.	A	C	.	.	MAF_INRAE=24.684;MAF_USDA=29.167
NC_035089.1	42698030	.	G	A	.	.	MAF_USDA=1.667
NC_035089.1	42698101	.	A	T	.	.	MAF_INRAE=5.263
NC_035089.1	42698115	.	G	A	.	.	MAF_INRAE=24.051
NC_035089.1	42698200	.	G	C	.	.	MAF_INRAE=10.833;MAF_USDA=14.706
NC_035089.1	42698382	.	T	A	.	.	MAF_USDA=3.279
NC_035089.1	42698432	.	G	A	.	.	MAF_INRAE=1.667;MAF_USDA=2.459
NC_035089.1	42698470	.	G	A	.	.	MAF_INRAE=13.291;MAF_USDA=21.176
NC_035089.1	42698478	.	C	T	.	.	MAF_USDA=6.557
NC_035089.1	42698503	.	C	T	.	.	MAF_USDA=7.647
NC_035089.1	42698505	.	G	A	.	.	MAF_USDA=3.279
NC_035089.1	42698569	.	A	G	.	.	MAF_INRAE=3.333;MAF_USDA=2.459
NC_035089.1	42698721	.	G	A	.	.	MAF_INRAE=6.329;MAF_USDA=4.098
NC_035089.1	42698777	.	G	A	.	.	MAF_USDA=8.333
NC_035089.1	42698907	.	A	G	.	.	MAF_INRAE=2.532;MAF_USDA=12.295
NC_035089.1	42698986	.	G	A	.	.	MAF_INRAE=3.333;MAF_USDA=1.639
NC_035089.1	42699042	.	G	A	.	.	MAF_USDA=3.279
NC_035089.1	42699066	.	C	A	.	.	MAF_INRAE=34.211;MAF_USDA=11.765
NC_035089.1	42699095	.	G	A	.	.	MAF_INRAE=5.263
NC_035089.1	42699206	.	G	A	.	.	MAF_USDA=1.667
NC_035089.1	42699274	.	C	G	.	.	MAF_INRAE=6.962;MAF_USDA=21.176
NC_035089.1	42699331	.	A	G	.	.	MAF_USDA=3.279
NC_035089.1	42699358	.	A	G	.	.	MAF_USDA=9.412
NC_035089.1	42699389	.	G	T	.	.	MAF_USDA=1.639
NC_035089.1	42699400	.	C	T	.	.	MAF_USDA=2.459
NC_035089.1	42699523	.	C	T	.	.	MAF_USDA=14.118
NC_035089.1	42699578	.	A	T	.	.	MAF_USDA=19.412
NC_035089.1	42699606	.	C	T	.	.	MAF_USDA=7.377
NC_035089.1	42699608	.	C	A	.	.	MAF_USDA=1.639
NC_035089.1	42699622	.	C	T	.	.	MAF_INRAE=5.0;MAF_USDA=4.118
NC_035089.1	42699647	.	A	T	.	.	MAF_INRAE=46.835;MAF_USDA=35.882
NC_035089.1	42699651	.	C	T	.	.	MAF_INRAE=6.962;MAF_USDA=20.0
NC_035089.1	42699652	.	G	A	.	.	MAF_INRAE=5.263
NC_035089.1	42699672	.	A	G	.	.	MAF_INRAE=6.962;MAF_USDA=4.918
NC_035089.1	42699716	.	A	T	.	.	MAF_INRAE=3.333;MAF_USDA=1.639
NC_035089.1	42699752	.	G	A	.	.	MAF_USDA=2.459
NC_035089.1	42699786	.	T	G	.	.	MAF_INRAE=6.962;MAF_USDA=21.176
NC_035089.1	42699810	.	G	A	.	.	MAF_USDA=8.235
NC_035089.1	42699838	.	G	T	.	.	MAF_USDA=1.765
NC_035089.1	42699927	.	A	G	.	.	MAF_USDA=2.083
NC_035089.1	42699932	.	G	T	.	.	MAF_INRAE=6.962
NC_035089.1	42699935	.	A	C	.	.	MAF_INRAE=29.167;MAF_USDA=30.588
NC_035089.1	42699984	.	C	T	.	.	MAF_INRAE=18.354;MAF_USDA=11.905
NC_035089.1	42699995	.	A	G	.	.	MAF_INRAE=36.076;MAF_USDA=20.0
NC_035089.1	42700046	.	A	T	.	.	MAF_USDA=4.167
NC_035089.1	42700086	.	C	T	.	.	MAF_INRAE=3.333
NC_035089.1	42700128	.	C	G	.	.	MAF_INRAE=27.215;MAF_USDA=10.656
NC_035089.1	42700260	.	T	C	.	.	MAF_INRAE=27.215;MAF_USDA=30.0
NC_035089.1	42700267	.	T	C	.	.	MAF_INRAE=25.949;MAF_USDA=31.176
NC_035089.1	42700276	.	T	G	.	.	MAF_USDA=1.639
NC_035089.1	42700282	.	G	A	.	.	MAF_INRAE=6.962;MAF_USDA=8.824
NC_035089.1	42700361	.	G	C	.	.	MAF_USDA=4.167
NC_035089.1	42700451	.	T	C	.	.	MAF_INRAE=27.215;MAF_USDA=10.656
NC_035089.1	42700544	.	G	A	.	.	MAF_INRAE=27.215;MAF_USDA=30.0
NC_035089.1	42700606	.	G	T	.	.	MAF_USDA=1.639
NC_035089.1	42700667	.	C	A	.	.	MAF_USDA=1.639
NC_035089.1	42700670	.	T	A	.	.	MAF_USDA=1.639
NC_035089.1	42700757	.	C	A	.	.	MAF_USDA=22.353
NC_035089.1	42700813	.	C	A	.	.	MAF_USDA=1.639
NC_035089.1	42700840	.	G	A	.	.	MAF_INRAE=6.962;MAF_USDA=8.824
NC_035089.1	42700861	.	A	T	.	.	MAF_USDA=1.639
NC_035089.1	42701014	.	G	A	.	.	MAF_INRAE=46.835;MAF_USDA=38.824
NC_035089.1	42701106	.	T	A	.	.	MAF_USDA=1.639
NC_035089.1	42701107	.	C	T	.	.	MAF_USDA=2.459
NC_035089.1	42701165	.	A	C	.	.	MAF_INRAE=27.848;MAF_USDA=10.656
NC_035089.1	42701242	.	T	G	.	.	MAF_INRAE=46.835;MAF_USDA=33.529
NC_035089.1	42701375	.	C	G	.	.	MAF_USDA=12.353
NC_035089.1	42701381	.	G	A	.	.	MAF_USDA=4.918
NC_035089.1	42701407	.	A	T	.	.	MAF_USDA=4.918
NC_035089.1	42701431	.	G	A	.	.	MAF_USDA=19.412
NC_035089.1	42701437	.	G	A	.	.	MAF_INRAE=4.167
NC_035089.1	42701448	.	T	A	.	.	MAF_USDA=18.824
NC_035089.1	42701480	.	T	A	.	.	MAF_USDA=5.738
NC_035089.1	42701495	.	G	T	.	.	MAF_USDA=5.294
NC_035089.1	42701502	.	G	A	.	.	MAF_USDA=4.918
NC_035089.1	42701512	.	T	A	.	.	MAF_USDA=7.377
NC_035089.1	42701544	.	T	A	.	.	MAF_USDA=10.656
NC_035089.1	42701559	.	G	A	.	.	MAF_INRAE=10.526;MAF_USDA=18.235
NC_035089.1	42701563	.	T	G	.	.	MAF_USDA=18.235
NC_035089.1	42701566	.	G	T	.	.	MAF_USDA=17.647
NC_035089.1	42701572	.	T	G	.	.	MAF_INRAE=10.526;MAF_USDA=18.824
NC_035089.1	42701580	.	C	T	.	.	MAF_USDA=19.412
NC_035089.1	42701640	.	G	A	.	.	MAF_USDA=3.279
NC_035089.1	42701649	.	G	T	.	.	MAF_INRAE=39.873;MAF_USDA=31.176
NC_035089.1	42701662	.	C	A	.	.	MAF_INRAE=34.81;MAF_USDA=26.471
NC_035089.1	42701780	.	G	T	.	.	MAF_INRAE=5.263;MAF_USDA=15.882
NC_035089.1	42701781	.	T	G	.	.	MAF_USDA=1.639
NC_035089.1	42701899	.	T	C	.	.	MAF_INRAE=6.962
NC_035089.1	42701903	.	C	A	.	.	MAF_INRAE=36.076;MAF_USDA=21.176
NC_035089.1	42701904	.	C	A	.	.	MAF_USDA=9.016
NC_035089.1	42701905	.	G	A	.	.	MAF_USDA=9.836
NC_035089.1	42701914	.	C	A	.	.	MAF_USDA=1.639
NC_035089.1	42701967	.	T	G	.	.	MAF_USDA=1.639
NC_035089.1	42702021	.	G	A	.	.	MAF_INRAE=44.937;MAF_USDA=31.765
NC_035089.1	42702052	.	G	T	.	.	MAF_USDA=2.083
NC_035089.1	42702053	.	C	T	.	.	MAF_USDA=2.083
NC_035089.1	42702070	.	C	T	.	.	MAF_USDA=11.765
NC_035089.1	42702150	.	G	A	.	.	MAF_INRAE=24.684;MAF_USDA=1.639
NC_035089.1	42702331	.	A	C	.	.	MAF_INRAE=8.228;MAF_USDA=15.882
NC_035089.1	42702381	.	G	C	.	.	MAF_USDA=1.667
NC_035089.1	42702396	.	G	A	.	.	MAF_INRAE=2.5;MAF_USDA=24.405
NC_035089.1	42702398	.	G	A	.	.	MAF_INRAE=8.228;MAF_USDA=14.286
NC_035089.1	42702447	.	G	A	.	.	MAF_INRAE=27.215;MAF_USDA=8.824
NC_035089.1	42702526	.	T	C	.	.	MAF_INRAE=3.333;MAF_USDA=12.353
NC_035089.1	42702532	.	C	A	.	.	MAF_INRAE=11.667;MAF_USDA=11.765
NC_035089.1	42702544	.	A	G	.	.	MAF_USDA=3.279
NC_035089.1	42702587	.	G	A	.	.	MAF_USDA=12.353
NC_035089.1	42702589	.	T	C	.	.	MAF_USDA=12.353
NC_035089.1	42702689	.	A	T	.	.	MAF_INRAE=26.582;MAF_USDA=3.279
NC_035089.1	42702707	.	T	A	.	.	MAF_INRAE=2.5
NC_035089.1	42702721	.	T	C	.	.	MAF_USDA=5.294
NC_035089.1	42702731	.	T	C	.	.	MAF_INRAE=44.937;MAF_USDA=31.176
NC_035089.1	42702740	.	A	G	.	.	MAF_INRAE=13.924;MAF_USDA=28.824
NC_035089.1	42702764	.	C	T	.	.	MAF_INRAE=15.19;MAF_USDA=35.294
NC_035089.1	42702835	.	T	A	.	.	MAF_USDA=14.706
NC_035089.1	42702911	.	T	C	.	.	MAF_INRAE=38.608;MAF_USDA=31.176
NC_035089.1	42703017	.	C	T	.	.	MAF_INRAE=26.667
NC_035089.1	42703021	.	T	A	.	.	MAF_USDA=19.048
NC_035089.1	42703022	.	G	A	.	.	MAF_INRAE=19.167
NC_035089.1	42703083	.	G	A	.	.	MAF_INRAE=17.722;MAF_USDA=10.0
NC_035089.1	42703086	.	T	A	.	.	MAF_USDA=5.738
NC_035089.1	42703126	.	G	T	.	.	MAF_USDA=1.639
NC_035089.1	42703421	.	G	T	.	.	MAF_INRAE=6.962;MAF_USDA=8.197
NC_035089.1	42703443	.	T	A	.	.	MAF_INRAE=5.263
NC_035089.1	42703490	.	A	T	.	.	MAF_INRAE=18.987;MAF_USDA=21.176
NC_035089.1	42703494	.	T	A	.	.	MAF_INRAE=13.333;MAF_USDA=21.176
NC_035089.1	42703499	.	A	T	.	.	MAF_INRAE=9.494;MAF_USDA=17.059
NC_035089.1	42703508	.	G	T	.	.	MAF_INRAE=9.494;MAF_USDA=24.706
NC_035089.1	42703945	.	C	T	.	.	MAF_USDA=1.639
NC_035089.1	42704233	.	A	G	.	.	MAF_INRAE=3.333;MAF_USDA=19.412
NC_035089.1	42704253	.	C	T	.	.	MAF_USDA=1.639
NC_035089.1	42704254	.	G	A	.	.	MAF_USDA=3.279
NC_035089.1	42704287	.	C	T	.	.	MAF_INRAE=3.333;MAF_USDA=11.31
NC_035089.1	42704302	.	G	A	.	.	MAF_INRAE=45.57;MAF_USDA=12.5
NC_035089.1	42704334	.	T	C	.	.	MAF_INRAE=5.263
NC_035089.1	42704384	.	A	G	.	.	MAF_USDA=2.459
NC_035089.1	42704398	.	A	T	.	.	MAF_USDA=3.279
NC_035089.1	42704411	.	G	A	.	.	MAF_INRAE=3.333;MAF_USDA=4.098
NC_035089.1	42704440	.	A	C	.	.	MAF_INRAE=17.089;MAF_USDA=34.706
NC_035089.1	42704565	.	A	G	.	.	MAF_INRAE=18.987;MAF_USDA=43.529
NC_035089.1	42704567	.	G	A	.	.	MAF_INRAE=20.0;MAF_USDA=44.706
NC_035089.1	42704571	.	T	C	.	.	MAF_INRAE=21.053
NC_035089.1	42704713	.	G	A	.	.	MAF_USDA=1.786
NC_035089.1	42704781	.	A	C	.	.	MAF_USDA=2.459
NC_035089.1	42704808	.	A	G	.	.	MAF_INRAE=3.333;MAF_USDA=19.412
NC_035089.1	42704936	.	G	T	.	.	MAF_INRAE=3.333;MAF_USDA=1.639
NC_035089.1	42704996	.	T	C	.	.	MAF_USDA=4.098
NC_035089.1	42704997	.	A	T	.	.	MAF_USDA=4.098
NC_035089.1	42705009	.	A	T	.	.	MAF_INRAE=27.215;MAF_USDA=8.824
NC_035089.1	42705011	.	T	A	.	.	MAF_USDA=4.098
NC_035089.1	42705023	.	T	C	.	.	MAF_USDA=1.765
NC_035089.1	42705065	.	G	A	.	.	MAF_USDA=5.294
NC_035089.1	42705276	.	G	T	.	.	MAF_INRAE=3.333;MAF_USDA=17.059
NC_035089.1	42705280	.	A	T	.	.	MAF_USDA=9.412
NC_035089.1	42705324	.	G	A	.	.	MAF_USDA=4.098
NC_035089.1	42705329	.	G	A	.	.	MAF_INRAE=17.722;MAF_USDA=18.235
NC_035089.1	42705339	.	G	T	.	.	MAF_INRAE=2.5
NC_035089.1	42705399	.	C	A	.	.	MAF_USDA=4.098
NC_035089.1	42705404	.	A	C	.	.	MAF_INRAE=5.263;MAF_USDA=3.529
NC_035089.1	42705449	.	G	A	.	.	MAF_USDA=2.459
NC_035089.1	42705499	.	C	T	.	.	MAF_USDA=1.639
NC_035089.1	42705545	.	G	A	.	.	MAF_USDA=7.059
NC_035089.1	42705573	.	GCC	GCA	.	.	MAF_USDA=22.917
NC_035089.1	42705575	.	C	A	.	.	MAF_INRAE=11.667;MAF_USDA=15.574
NC_035089.1	42705615	.	T	C	.	.	MAF_INRAE=11.667;MAF_USDA=18.235
NC_035089.1	42705617	.	T	A	.	.	MAF_INRAE=19.62;MAF_USDA=43.529
NC_035089.1	42705749	.	C	T	.	.	MAF_USDA=3.279
NC_035089.1	42705770	.	C	G	.	.	MAF_USDA=8.824
NC_035089.1	42705800	.	C	T	.	.	MAF_USDA=4.118
NC_035089.1	42706174	.	G	C	.	.	MAF_INRAE=24.684;MAF_USDA=21.765
NC_035089.1	42706175	.	G	A	.	.	MAF_USDA=1.639
NC_035089.1	42706215	.	C	A	.	.	MAF_USDA=1.765
NC_035089.1	42706306	.	T	C	.	.	MAF_INRAE=24.684;MAF_USDA=12.353
NC_035089.1	42706402	.	T	C	.	.	MAF_INRAE=3.797;MAF_USDA=10.0
NC_035089.1	42706472	.	C	T	.	.	MAF_INRAE=33.544;MAF_USDA=17.647
NC_035089.1	42706527	.	G	T	.	.	MAF_INRAE=33.544;MAF_USDA=17.647
NC_035089.1	42706546	.	A	C	.	.	MAF_USDA=1.639
NC_035089.1	42706548	.	A	T	.	.	MAF_USDA=2.459
NC_035089.1	42706563	.	C	A	.	.	MAF_USDA=1.786
NC_035089.1	42706589	.	A	C	.	.	MAF_INRAE=46.667;MAF_USDA=45.833
NC_035089.1	42706602	.	G	A	.	.	MAF_INRAE=27.215;MAF_USDA=8.929
NC_035089.1	42706615	.	G	T	.	.	MAF_USDA=1.639
NC_035089.1	42706675	.	A	T	.	.	MAF_INRAE=6.962
NC_035089.1	42706727	.	T	C	.	.	MAF_USDA=1.765
NC_035089.1	42706805	.	C	G	.	.	MAF_INRAE=31.013;MAF_USDA=18.235
NC_035089.1	42706928	.	A	G	.	.	MAF_INRAE=33.544;MAF_USDA=17.647
NC_035089.1	42707019	.	A	G	.	.	MAF_INRAE=3.797;MAF_USDA=14.118
NC_035089.1	42707030	.	A	C	.	.	MAF_USDA=1.765
NC_035089.1	42707062	.	T	A	.	.	MAF_INRAE=44.304;MAF_USDA=44.706
NC_035089.1	42707077	.	C	A	.	.	MAF_INRAE=8.861
NC_035089.1	42707095	.	A	T	.	.	MAF_INRAE=44.304;MAF_USDA=45.882
NC_035089.1	42707103	.	A	G	.	.	MAF_INRAE=33.544;MAF_USDA=17.647
NC_035089.1	42707231	.	A	T	.	.	MAF_USDA=1.765
NC_035089.1	42707277	.	G	T	.	.	MAF_USDA=1.639
NC_035089.1	42707278	.	T	A	.	.	MAF_USDA=1.639
NC_035089.1	42707373	.	G	T	.	.	MAF_USDA=6.471
NC_035089.1	42707377	.	C	T	.	.	MAF_INRAE=2.5;MAF_USDA=2.459
NC_035089.1	42707378	.	G	A	.	.	MAF_USDA=6.471
NC_035089.1	42707401	.	C	T	.	.	MAF_USDA=1.765
NC_035089.1	42707417	.	C	A	.	.	MAF_USDA=1.765
NC_035089.1	42707454	.	T	A	.	.	MAF_USDA=1.765
NC_035089.1	42707664	.	G	A	.	.	MAF_USDA=4.918
NC_035089.1	42707685	.	C	T	.	.	MAF_INRAE=30.38;MAF_USDA=19.412
NC_035089.1	42707709	.	T	C	.	.	MAF_USDA=1.639
NC_035089.1	42707922	.	A	G	.	.	MAF_INRAE=32.911;MAF_USDA=24.706
NC_035089.1	42707933	.	C	T	.	.	MAF_INRAE=6.962;MAF_USDA=7.647
NC_035089.1	42707948	.	C	T	.	.	MAF_INRAE=6.962;MAF_USDA=16.471
NC_035089.1	42707970	.	G	A	.	.	MAF_INRAE=32.911;MAF_USDA=24.118
NC_035089.1	42708011	.	T	C	.	.	MAF_USDA=1.639
NC_035089.1	42708019	.	T	G	.	.	MAF_USDA=3.279
NC_035089.1	42708037	.	A	C	.	.	MAF_INRAE=2.5;MAF_USDA=12.941
NC_035089.1	42708131	.	A	C	.	.	MAF_USDA=2.459
NC_035089.1	42708233	.	G	A	.	.	MAF_INRAE=3.333;MAF_USDA=13.115
NC_035089.1	42708252	.	A	G	.	.	MAF_INRAE=40.506;MAF_USDA=38.235
NC_035089.1	42708254	.	A	T	.	.	MAF_INRAE=17.722;MAF_USDA=8.235
NC_035089.1	42708297	.	G	C	.	.	MAF_INRAE=3.333;MAF_USDA=16.471
NC_035089.1	42708314	.	G	A	.	.	MAF_INRAE=6.962;MAF_USDA=17.647
NC_035089.1	42708415	.	T	C	.	.	MAF_USDA=2.459
NC_035089.1	42708458	.	T	G	.	.	MAF_INRAE=15.19;MAF_USDA=40.0
NC_035089.1	42708462	.	T	G	.	.	MAF_USDA=1.639
NC_035089.1	42708463	.	G	T	.	.	MAF_USDA=1.639
NC_035089.1	42708498	.	A	C	.	.	MAF_INRAE=41.139;MAF_USDA=43.529
NC_035089.1	42708579	.	A	C	.	.	MAF_INRAE=2.5;MAF_USDA=4.918
NC_035089.1	42708627	.	T	C	.	.	MAF_INRAE=28.481;MAF_USDA=8.235
NC_035089.1	42708664	.	G	A	.	.	MAF_USDA=2.459
NC_035089.1	42708742	.	G	T	.	.	MAF_INRAE=7.595;MAF_USDA=16.667
NC_035089.1	42708972	.	A	G	.	.	MAF_INRAE=3.333;MAF_USDA=10.656
NC_035089.1	42709048	.	C	A	.	.	MAF_INRAE=24.684;MAF_USDA=13.529
NC_035089.1	42709103	.	C	T	.	.	MAF_INRAE=6.962;MAF_USDA=8.235
NC_035089.1	42709119	.	C	T	.	.	MAF_USDA=2.353
NC_035089.1	42709122	.	T	A	.	.	MAF_USDA=2.459
NC_035089.1	42709142	.	G	A	.	.	MAF_INRAE=41.139;MAF_USDA=43.452
NC_035089.1	42709160	.	A	G	.	.	MAF_INRAE=20.886;MAF_USDA=30.952
NC_035089.1	42709191	.	T	G	.	.	MAF_USDA=1.639
NC_035089.1	42709232	.	G	A	.	.	MAF_INRAE=25.949;MAF_USDA=6.25
NC_035089.1	42709290	.	T	G	.	.	MAF_INRAE=36.076;MAF_USDA=27.059
NC_035089.1	42709295	.	T	A	.	.	MAF_INRAE=25.949;MAF_USDA=2.941
NC_035089.1	42709337	.	A	C	.	.	MAF_USDA=7.647
NC_035089.1	42709348	.	A	C	.	.	MAF_INRAE=25.949;MAF_USDA=9.412
NC_035089.1	42709380	.	C	T	.	.	MAF_INRAE=3.333;MAF_USDA=4.918
NC_035089.1	42709417	.	A	T	.	.	MAF_INRAE=34.81;MAF_USDA=31.176
NC_035089.1	42709501	.	T	C	.	.	MAF_INRAE=3.333;MAF_USDA=1.639
NC_035089.1	42709579	.	C	G	.	.	MAF_INRAE=27.215;MAF_USDA=12.353
NC_035089.1	42709593	.	G	A	.	.	MAF_INRAE=3.333;MAF_USDA=1.639
NC_035089.1	42709599	.	G	A	.	.	MAF_USDA=1.639
NC_035089.1	42709608	.	T	C	.	.	MAF_USDA=4.706
NC_035089.1	42709609	.	C	T	.	.	MAF_INRAE=3.333;MAF_USDA=1.639
NC_035089.1	42709676	.	G	T	.	.	MAF_USDA=1.639
NC_035089.1	42709803	.	G	A	.	.	MAF_INRAE=39.873;MAF_USDA=42.941
NC_035089.1	42709804	.	C	G	.	.	MAF_INRAE=35.833;MAF_USDA=37.647
NC_035089.1	42709812	.	T	C	.	.	MAF_INRAE=26.582;MAF_USDA=6.25
NC_035089.1	42709830	.	G	A	.	.	MAF_USDA=2.459
NC_035089.1	42709838	.	A	G	.	.	MAF_USDA=4.098
NC_035089.1	42709845	.	G	T	.	.	MAF_USDA=4.098
NC_035089.1	42709902	.	A	G	.	.	MAF_USDA=2.459
NC_035089.1	42709905	.	G	A	.	.	MAF_USDA=1.639
NC_035089.1	42709906	.	A	T	.	.	MAF_USDA=3.279
NC_035089.1	42709911	.	T	G	.	.	MAF_USDA=2.459
NC_035089.1	42709923	.	T	G	.	.	MAF_USDA=4.098
NC_035089.1	42709980	.	C	T	.	.	MAF_USDA=2.459
NC_035089.1	42710062	.	C	G	.	.	MAF_INRAE=30.38;MAF_USDA=37.059
NC_035089.1	42710077	.	T	C	.	.	MAF_INRAE=31.013;MAF_USDA=38.235
NC_035089.1	42710106	.	G	T	.	.	MAF_INRAE=5.263;MAF_USDA=1.639
NC_035089.1	42710153	.	C	A	.	.	MAF_USDA=4.918
NC_035089.1	42710252	.	C	T	.	.	MAF_INRAE=31.013;MAF_USDA=37.647
NC_035089.1	42710274	.	T	A	.	.	MAF_INRAE=25.949;MAF_USDA=2.941
NC_035089.1	42710278	.	C	T	.	.	MAF_INRAE=25.833;MAF_USDA=2.941
NC_035089.1	42710286	.	T	A	.	.	MAF_INRAE=11.667;MAF_USDA=19.412
NC_035089.1	42710287	.	A	G	.	.	MAF_INRAE=25.949;MAF_USDA=2.941
NC_035089.1	42710316	.	A	G	.	.	MAF_INRAE=11.667;MAF_USDA=11.765
NC_035089.1	42710396	.	A	C	.	.	MAF_USDA=8.235
NC_035089.1	42710468	.	T	C	.	.	MAF_INRAE=31.013;MAF_USDA=37.647
NC_035089.1	42710531	.	A	G	.	.	MAF_INRAE=3.333;MAF_USDA=1.639
NC_035089.1	42710593	.	G	T	.	.	MAF_INRAE=31.646;MAF_USDA=36.471
NC_035089.1	42710594	.	G	T	.	.	MAF_INRAE=36.667;MAF_USDA=36.471
NC_035089.1	42710607	.	A	T	.	.	MAF_INRAE=11.667;MAF_USDA=19.412
NC_035089.1	42710619	.	G	T	.	.	MAF_USDA=2.459
NC_035089.1	42710630	.	C	A	.	.	MAF_USDA=3.279
NC_035089.1	42710638	.	C	A	.	.	MAF_USDA=4.118
NC_035089.1	42710660	.	C	A	.	.	MAF_INRAE=15.19;MAF_USDA=27.647
NC_035089.1	42710673	.	C	G	.	.	MAF_USDA=1.639
NC_035089.1	42710734	.	G	A	.	.	MAF_USDA=6.471
NC_035089.1	42710779	.	A	G	.	.	MAF_INRAE=28.481
NC_035089.1	42710853	.	C	T	.	.	MAF_USDA=2.459
NC_035089.1	42710898	.	C	G	.	.	MAF_USDA=3.279
NC_035089.1	42711046	.	C	A	.	.	MAF_USDA=1.695
NC_035089.1	42711070	.	A	G	.	.	MAF_USDA=5.932
NC_035089.1	42711149	.	G	T	.	.	MAF_INRAE=5.263;MAF_USDA=1.695
NC_035089.1	42711176	.	T	C	.	.	MAF_INRAE=10.526;MAF_USDA=25.0
NC_035089.1	42711192	.	T	G,A	.	.	MAF_INRAE=26.316;MAF_USDA=15.254
NC_035089.1	42711200	.	C	A	.	.	MAF_USDA=1.695
NC_035089.1	42711265	.	G	T	.	.	MAF_INRAE=47.368;MAF_USDA=21.687
NC_035089.1	42711275	.	A	G	.	.	MAF_USDA=5.833
NC_035089.1	42711279	.	A	C	.	.	MAF_USDA=1.667
NC_035089.1	42711283	.	G	T	.	.	MAF_INRAE=5.263;MAF_USDA=1.667
NC_035089.1	42711289	.	T	C	.	.	MAF_USDA=1.667
NC_035089.1	42711381	.	T	C	.	.	MAF_INRAE=47.368;MAF_USDA=21.429
NC_035089.1	42711449	.	G	T	.	.	MAF_USDA=8.929
NC_035089.1	42711605	.	A	G	.	.	MAF_USDA=6.667
NC_035089.1	42711660	.	A	G	.	.	MAF_USDA=13.333
NC_035089.1	42711763	.	C	A	.	.	MAF_USDA=3.333
NC_035089.1	42711828	.	C	T	.	.	MAF_USDA=2.5
NC_035089.1	42711835	.	T	A	.	.	MAF_USDA=8.434
NC_035089.1	42711846	.	G	A	.	.	MAF_USDA=5.0
NC_035089.1	42711993	.	G	A	.	.	MAF_INRAE=6.962;MAF_USDA=9.836
NC_035089.1	42712040	.	A	G	.	.	MAF_USDA=5.833
NC_035089.1	42712196	.	A	G	.	.	MAF_INRAE=5.833;MAF_USDA=16.667
NC_035089.1	42712209	.	G	A	.	.	MAF_USDA=14.583
NC_035089.1	42712336	.	C	T	.	.	MAF_USDA=2.459
NC_035089.1	42712393	.	G	A	.	.	MAF_INRAE=5.833;MAF_USDA=10.417
NC_035089.1	42712434	.	G	C	.	.	MAF_INRAE=16.667;MAF_USDA=26.786
NC_035089.1	42712467	.	C	A	.	.	MAF_INRAE=17.722;MAF_USDA=8.333
NC_035089.1	42712478	.	G	A	.	.	MAF_USDA=3.279
NC_035089.1	42712486	.	A	G	.	.	MAF_INRAE=25.316;MAF_USDA=6.25
NC_035089.1	42712504	.	A	C	.	.	MAF_INRAE=14.167;MAF_USDA=4.167
NC_035089.1	42712506	.	G	T	.	.	MAF_INRAE=27.848;MAF_USDA=13.69
NC_035089.1	42712597	.	C	A	.	.	MAF_USDA=1.667
NC_035089.1	42712600	.	G	A	.	.	MAF_INRAE=25.949;MAF_USDA=6.25
NC_035089.1	42712603	.	C	T	.	.	MAF_INRAE=15.0;MAF_USDA=27.381
NC_035089.1	42712723	.	A	T	.	.	MAF_USDA=7.738
NC_035089.1	42712724	.	A	C,T	.	.	MAF_INRAE=25.949;MAF_USDA=10.0
NC_035089.1	42712754	.	A	G	.	.	MAF_INRAE=28.481;MAF_USDA=11.905
NC_035089.1	42712773	.	T	G	.	.	MAF_INRAE=27.215;MAF_USDA=27.083
NC_035089.1	42712780	.	C	A	.	.	MAF_USDA=5.952
NC_035089.1	42712795	.	A	T	.	.	MAF_INRAE=25.949;MAF_USDA=6.25
NC_035089.1	42712848	.	T	G	.	.	MAF_INRAE=15.0;MAF_USDA=25.0
NC_035089.1	42712901	.	C	T	.	.	MAF_INRAE=25.0
NC_035089.1	42712930	.	A	C	.	.	MAF_INRAE=15.0;MAF_USDA=24.118
NC_035089.1	42712958	.	T	G	.	.	MAF_INRAE=11.667;MAF_USDA=15.294
NC_035089.1	42712967	.	T	G	.	.	MAF_INRAE=28.481;MAF_USDA=2.941
NC_035089.1	42712968	.	T	C	.	.	MAF_INRAE=29.167;MAF_USDA=2.941
NC_035089.1	42712993	.	C	T	.	.	MAF_INRAE=17.089;MAF_USDA=7.377
NC_035089.1	42713045	.	C	A	.	.	MAF_USDA=1.639
NC_035089.1	42713106	.	C	A	.	.	MAF_INRAE=28.481;MAF_USDA=6.471
NC_035089.1	42713138	.	A	G	.	.	MAF_USDA=2.353
NC_035089.1	42713184	.	C	T	.	.	MAF_USDA=1.639
NC_035089.1	42713204	.	T	G	.	.	MAF_INRAE=26.582;MAF_USDA=11.176
NC_035089.1	42713207	.	A	G	.	.	MAF_USDA=1.639
NC_035089.1	42713260	.	A	T	.	.	MAF_INRAE=5.263;MAF_USDA=8.824
NC_035089.1	42713414	.	T	C	.	.	MAF_INRAE=29.114;MAF_USDA=8.235
NC_035089.1	42713550	.	C	A	.	.	MAF_USDA=1.639
NC_035089.1	42713553	.	T	C	.	.	MAF_USDA=4.098
NC_035089.1	42713571	.	T	G	.	.	MAF_USDA=1.639
NC_035089.1	42713641	.	C	T	.	.	MAF_USDA=3.279
NC_035089.1	42713657	.	G	T	.	.	MAF_INRAE=6.962;MAF_USDA=8.235
NC_035089.1	42713784	.	C	A	.	.	MAF_INRAE=15.0;MAF_USDA=18.824
NC_035089.1	42713854	.	C	T	.	.	MAF_INRAE=11.667;MAF_USDA=15.294
NC_035089.1	42713912	.	G	A	.	.	MAF_USDA=2.459
NC_035089.1	42713985	.	A	C	.	.	MAF_INRAE=11.667;MAF_USDA=11.765
NC_035089.1	42714002	.	G	A	.	.	MAF_USDA=2.459
NC_035089.1	42714070	.	C	A	.	.	MAF_INRAE=3.333;MAF_USDA=4.918
NC_035089.1	42714118	.	C	G	.	.	MAF_INRAE=27.848;MAF_USDA=21.176
NC_035089.1	42714155	.	A	G	.	.	MAF_INRAE=11.667;MAF_USDA=11.765
NC_035089.1	42714172	.	C	A	.	.	MAF_INRAE=11.667;MAF_USDA=11.176
NC_035089.1	42714264	.	G	A	.	.	MAF_INRAE=11.667;MAF_USDA=15.294
NC_035089.1	42714289	.	T	C	.	.	MAF_INRAE=26.667;MAF_USDA=6.25
NC_035089.1	42714365	.	T	C	.	.	MAF_USDA=3.279
NC_035089.1	42714379	.	A	C	.	.	MAF_INRAE=39.167;MAF_USDA=37.5
NC_035089.1	42714463	.	G	C	.	.	MAF_USDA=3.279
NC_035089.1	42714470	.	G	A	.	.	MAF_INRAE=2.5
NC_035089.1	42714520	.	A	G	.	.	MAF_INRAE=5.263
NC_035089.1	42714521	.	G	A	.	.	MAF_INRAE=6.329;MAF_USDA=7.647
NC_035089.1	42714688	.	C	T	.	.	MAF_USDA=8.197
NC_035089.1	42714735	.	C	T	.	.	MAF_USDA=28.689
NC_035089.1	42714761	.	G	A	.	.	MAF_USDA=5.294
NC_035089.1	42714764	.	G	A	.	.	MAF_USDA=47.917
NC_035089.1	42714782	.	A	C	.	.	MAF_INRAE=29.167
NC_035089.1	42714783	.	G	A	.	.	MAF_INRAE=26.667
NC_035089.1	42714792	.	G	C	.	.	MAF_USDA=3.279
NC_035089.1	42714796	.	G	C	.	.	MAF_INRAE=6.329;MAF_USDA=6.557
NC_035089.1	42714799	.	A	G	.	.	MAF_INRAE=30.833
NC_035089.1	42714804	.	A	C	.	.	MAF_INRAE=49.167;MAF_USDA=19.412
NC_035089.1	42714854	.	G	T	.	.	MAF_INRAE=4.167
NC_035089.1	42714879	.	G	T	.	.	MAF_INRAE=3.165
NC_035089.1	42714881	.	T	C	.	.	MAF_INRAE=3.333
NC_035089.1	42714885	.	G	A	.	.	MAF_INRAE=3.333
NC_035089.1	42714957	.	T	G	.	.	MAF_USDA=27.083
NC_035089.1	42714960	.	T	C	.	.	MAF_INRAE=30.0;MAF_USDA=14.118
NC_035089.1	42715042	.	T	C	.	.	MAF_USDA=6.557
NC_035089.1	42715104	.	G	A,T	.	.	MAF_INRAE=2.5;MAF_USDA=4.918
NC_035089.1	42715176	.	C	T	.	.	MAF_USDA=4.098
NC_035089.1	42715225	.	C	T	.	.	MAF_USDA=4.098
NC_035089.1	42715262	.	G	A	.	.	MAF_USDA=9.016
NC_035089.1	42715305	.	G	C	.	.	MAF_USDA=4.098
NC_035089.1	42715321	.	A	G	.	.	MAF_INRAE=25.316;MAF_USDA=4.118
NC_035089.1	42715322	.	G	A	.	.	MAF_INRAE=25.0;MAF_USDA=4.118
NC_035089.1	42715343	.	G	A	.	.	MAF_INRAE=25.949;MAF_USDA=33.333
NC_035089.1	42715348	.	T	C	.	.	MAF_INRAE=3.333;MAF_USDA=8.197
NC_035089.1	42715349	.	C	T	.	.	MAF_INRAE=25.949;MAF_USDA=33.333
NC_035089.1	42715372	.	C	T	.	.	MAF_INRAE=37.5;MAF_USDA=17.262
NC_035089.1	42715404	.	G	C	.	.	MAF_USDA=4.918
NC_035089.1	42715472	.	C	A	.	.	MAF_INRAE=48.101;MAF_USDA=25.0
NC_035089.1	42715487	.	A	T	.	.	MAF_INRAE=11.667;MAF_USDA=18.75
NC_035089.1	42715490	.	G	C	.	.	MAF_INRAE=11.667;MAF_USDA=18.75
NC_035089.1	42715497	.	C	T	.	.	MAF_USDA=1.639
NC_035089.1	42715545	.	T	A	.	.	MAF_INRAE=25.949;MAF_USDA=2.353
NC_035089.1	42715572	.	A	G	.	.	MAF_INRAE=25.949;MAF_USDA=5.882
NC_035089.1	42715584	.	G	C	.	.	MAF_INRAE=25.949;MAF_USDA=6.471
NC_035089.1	42715586	.	T	G	.	.	MAF_INRAE=25.833;MAF_USDA=6.471
NC_035089.1	42715600	.	C	G	.	.	MAF_INRAE=25.949;MAF_USDA=5.882
NC_035089.1	42715608	.	T	C	.	.	MAF_USDA=5.738
NC_035089.1	42715754	.	T	G	.	.	MAF_INRAE=40.506;MAF_USDA=50.0
NC_035089.1	42715776	.	T	C	.	.	MAF_INRAE=40.506;MAF_USDA=50.0
NC_035089.1	42715794	.	T	G	.	.	MAF_INRAE=40.506;MAF_USDA=49.412
NC_035089.1	42715914	.	T	C	.	.	MAF_INRAE=37.5;MAF_USDA=43.452
NC_035089.1	42715968	.	G	A	.	.	MAF_USDA=27.059
NC_035089.1	42716116	.	C	T	.	.	MAF_INRAE=36.076;MAF_USDA=41.765
NC_035089.1	42716268	.	T	A	.	.	MAF_USDA=5.738
NC_035089.1	42716397	.	C	T	.	.	MAF_INRAE=27.215;MAF_USDA=6.25
NC_035089.1	42716443	.	C	T	.	.	MAF_INRAE=31.013;MAF_USDA=7.647
NC_035089.1	42716457	.	T	A	.	.	MAF_USDA=28.235
NC_035089.1	42716523	.	G	T	.	.	MAF_INRAE=43.671;MAF_USDA=35.882
NC_035089.1	42716556	.	T	G	.	.	MAF_INRAE=37.975;MAF_USDA=6.548
NC_035089.1	42716568	.	C	A	.	.	MAF_USDA=3.571
NC_035089.1	42716569	.	G	T	.	.	MAF_INRAE=37.975;MAF_USDA=7.143
NC_035089.1	42716605	.	T	C	.	.	MAF_USDA=2.083
NC_035089.1	42716632	.	G	T	.	.	MAF_INRAE=18.354;MAF_USDA=24.118
NC_035089.1	42716650	.	G	T	.	.	MAF_INRAE=39.873;MAF_USDA=14.118
NC_035089.1	42716776	.	G	T	.	.	MAF_USDA=5.952
NC_035089.1	42716808	.	C	T	.	.	MAF_USDA=1.639
NC_035089.1	42716812	.	T	C	.	.	MAF_INRAE=31.013;MAF_USDA=5.294
NC_035089.1	42716857	.	T	C	.	.	MAF_INRAE=34.81;MAF_USDA=14.118
NC_035089.1	42716880	.	G	T	.	.	MAF_USDA=4.098
NC_035089.1	42716922	.	T	G	.	.	MAF_INRAE=21.667;MAF_USDA=5.294
NC_035089.1	42716938	.	A	C	.	.	MAF_INRAE=10.526
NC_035089.1	42716968	.	T	A	.	.	MAF_INRAE=4.167;MAF_USDA=4.918
NC_035089.1	42716975	.	A	C	.	.	MAF_USDA=4.118
NC_035089.1	42716976	.	C	A	.	.	MAF_INRAE=29.747;MAF_USDA=8.824
NC_035089.1	42716977	.	C	A	.	.	MAF_INRAE=30.833;MAF_USDA=5.882
NC_035089.1	42717070	.	A	T	.	.	MAF_USDA=20.0
NC_035089.1	42717073	.	T	G	.	.	MAF_USDA=4.098
NC_035089.1	42717118	.	T	A	.	.	MAF_INRAE=3.797;MAF_USDA=5.738
NC_035089.1	42717221	.	T	A	.	.	MAF_INRAE=2.5;MAF_USDA=4.098
NC_035089.1	42717222	.	T	C	.	.	MAF_INRAE=2.5;MAF_USDA=4.098
NC_035089.1	42717226	.	G	T	.	.	MAF_INRAE=2.5;MAF_USDA=4.098
NC_035089.1	42717238	.	A	T	.	.	MAF_INRAE=19.62;MAF_USDA=11.765
NC_035089.1	42717252	.	C	T	.	.	MAF_USDA=9.016
NC_035089.1	42717286	.	G	C	.	.	MAF_USDA=2.459
NC_035089.1	42717292	.	A	G	.	.	MAF_USDA=4.918
NC_035089.1	42717293	.	T	C	.	.	MAF_USDA=1.765
NC_035089.1	42717294	.	T	C	.	.	MAF_USDA=1.639
NC_035089.1	42717317	.	A	T	.	.	MAF_INRAE=31.646;MAF_USDA=40.0
NC_035089.1	42717320	.	G	A	.	.	MAF_USDA=1.639
NC_035089.1	42717321	.	C	A	.	.	MAF_INRAE=11.667;MAF_USDA=9.412
NC_035089.1	42717325	.	G	A	.	.	MAF_USDA=3.279
NC_035089.1	42717326	.	G	A	.	.	MAF_USDA=3.279
NC_035089.1	42717329	.	T	G	.	.	MAF_USDA=3.279
NC_035089.1	42717360	.	A	G	.	.	MAF_USDA=2.459
NC_035089.1	42717368	.	G	A	.	.	MAF_USDA=2.459
NC_035089.1	42717371	.	T	C	.	.	MAF_USDA=3.279
NC_035089.1	42717462	.	C	A	.	.	MAF_INRAE=17.089;MAF_USDA=46.471
NC_035089.1	42717646	.	T	C	.	.	MAF_INRAE=5.0;MAF_USDA=10.417
NC_035089.1	42717715	.	G	C	.	.	MAF_INRAE=6.962
NC_035089.1	42717716	.	C	T	.	.	MAF_INRAE=7.5;MAF_USDA=5.738
NC_035089.1	42717787	.	A	T	.	.	MAF_USDA=4.167
NC_035089.1	42717788	.	G	A	.	.	MAF_USDA=2.083
NC_035089.1	42717865	.	C	T	.	.	MAF_USDA=2.353
NC_035089.1	42717873	.	C	T	.	.	MAF_INRAE=2.5
NC_035089.1	42717877	.	G	A	.	.	MAF_INRAE=2.5
NC_035089.1	42718112	.	C	A	.	.	MAF_USDA=5.882
NC_035089.1	42718121	.	G	A	.	.	MAF_INRAE=4.167
NC_035089.1	42718163	.	A	G	.	.	MAF_USDA=1.639
NC_035089.1	42718325	.	G	A	.	.	MAF_USDA=4.098
NC_035089.1	42718443	.	G	T	.	.	MAF_INRAE=5.263
NC_035089.1	42718574	.	C	T	.	.	MAF_INRAE=3.333;MAF_USDA=4.918
NC_035089.1	42718597	.	A	G	.	.	MAF_INRAE=21.667;MAF_USDA=5.882
NC_035089.1	42718633	.	G	A	.	.	MAF_INRAE=11.392;MAF_USDA=14.118
NC_035089.1	42718647	.	G	A	.	.	MAF_USDA=4.098
NC_035089.1	42718682	.	A	G	.	.	MAF_INRAE=5.263;MAF_USDA=29.508
NC_035089.1	42718699	.	C	T	.	.	MAF_USDA=2.459
NC_035089.1	42718716	.	A	G	.	.	MAF_USDA=25.41
NC_035089.1	42718772	.	G	T	.	.	MAF_INRAE=3.333;MAF_USDA=4.918
NC_035089.1	42718790	.	C	A	.	.	MAF_USDA=1.667
NC_035089.1	42718871	.	G	A	.	.	MAF_USDA=4.918
NC_035089.1	42718873	.	T	G	.	.	MAF_INRAE=31.579;MAF_USDA=4.706
NC_035089.1	42718879	.	T	C	.	.	MAF_INRAE=3.333;MAF_USDA=4.918
NC_035089.1	42718916	.	A	T	.	.	MAF_USDA=2.459
NC_035089.1	42718927	.	G	C	.	.	MAF_INRAE=3.333;MAF_USDA=4.918
NC_035089.1	42718943	.	A	G	.	.	MAF_INRAE=3.333;MAF_USDA=4.918
NC_035089.1	42718948	.	C	T	.	.	MAF_USDA=2.459
NC_035089.1	42718954	.	G	A	.	.	MAF_USDA=3.279
NC_035089.1	42718956	.	C	T	.	.	MAF_USDA=2.459
NC_035089.1	42718970	.	C	A	.	.	MAF_USDA=3.279
NC_035089.1	42718977	.	T	C	.	.	MAF_INRAE=5.263;MAF_USDA=4.098
NC_035089.1	42718978	.	G	A	.	.	MAF_INRAE=27.5;MAF_USDA=24.706
NC_035089.1	42718980	.	T	C	.	.	MAF_USDA=27.049
NC_035089.1	42718985	.	C	T	.	.	MAF_USDA=5.738
NC_035089.1	42718986	.	G	A	.	.	MAF_INRAE=5.263
NC_035089.1	42719003	.	A	T	.	.	MAF_INRAE=3.333;MAF_USDA=4.918
NC_035089.1	42719021	.	T	C	.	.	MAF_USDA=30.328
NC_035089.1	42719095	.	A	T	.	.	MAF_USDA=26.23
NC_035089.1	42719096	.	A	T	.	.	MAF_USDA=26.23
NC_035089.1	42719097	.	A	T	.	.	MAF_USDA=4.918
NC_035089.1	42719102	.	A	T	.	.	MAF_USDA=28.689
NC_035089.1	42719128	.	C	G	.	.	MAF_INRAE=8.861;MAF_USDA=15.294
NC_035089.1	42719141	.	C	T	.	.	MAF_USDA=2.459
NC_035089.1	42719156	.	A	G	.	.	MAF_USDA=4.167
NC_035089.1	42719160	.	A	T	.	.	MAF_USDA=3.39
NC_035089.1	42719640	.	T	G	.	.	MAF_USDA=9.836
NC_035089.1	42719651	.	C	T	.	.	MAF_USDA=15.294
NC_035089.1	42719680	.	C	T	.	.	MAF_USDA=3.279
NC_035089.1	42719685	.	C	T	.	.	MAF_INRAE=11.667
NC_035089.1	42719697	.	A	C	.	.	MAF_USDA=4.098
NC_035089.1	42719802	.	G	A	.	.	MAF_INRAE=2.632
NC_035089.1	42720471	.	C	A	.	.	MAF_USDA=12.5
NC_035089.1	42720823	.	G	A	.	.	MAF_INRAE=5.263
NC_035089.1	42720953	.	G	A	.	.	MAF_INRAE=6.962
NC_035089.1	42720999	.	G	A	.	.	MAF_INRAE=5.263
NC_035089.1	42721027	.	G	A	.	.	MAF_USDA=12.5
NC_035089.1	42721070	.	A	G	.	.	MAF_INRAE=31.013;MAF_USDA=32.353
NC_035089.1	42721097	.	G	A	.	.	MAF_INRAE=27.215;MAF_USDA=5.294
NC_035089.1	42721106	.	A	T	.	.	MAF_INRAE=27.215;MAF_USDA=6.25
NC_035089.1	42721115	.	A	C	.	.	MAF_INRAE=27.215;MAF_USDA=6.25
NC_035089.1	42721166	.	A	G	.	.	MAF_INRAE=46.203;MAF_USDA=28.571
NC_035089.1	42721172	.	A	T	.	.	MAF_INRAE=3.333;MAF_USDA=5.0
NC_035089.1	42721247	.	A	G	.	.	MAF_INRAE=25.949;MAF_USDA=3.529
NC_035089.1	42721291	.	T	C	.	.	MAF_INRAE=18.354;MAF_USDA=25.882
NC_035089.1	42721477	.	G	T	.	.	MAF_INRAE=3.333;MAF_USDA=4.918
NC_035089.1	42721513	.	G	A	.	.	MAF_INRAE=5.263
NC_035089.1	42721526	.	A	G	.	.	MAF_USDA=5.294
NC_035089.1	42721577	.	C	T,A	.	.	MAF_INRAE=5.263;MAF_USDA=2.083
NC_035089.1	42721585	.	G	A	.	.	MAF_INRAE=6.962;MAF_USDA=1.639
NC_035089.1	42721714	.	T	G	.	.	MAF_INRAE=18.354;MAF_USDA=26.471
NC_035089.1	42721723	.	C	T	.	.	MAF_USDA=1.176
NC_035089.1	42721776	.	A	G	.	.	MAF_INRAE=18.354;MAF_USDA=25.882
NC_035089.1	42721822	.	T	C	.	.	MAF_USDA=8.197
NC_035089.1	42721899	.	T	G	.	.	MAF_INRAE=17.722;MAF_USDA=8.235
NC_035089.1	42721928	.	T	A	.	.	MAF_USDA=11.475
NC_035089.1	42722088	.	T	A	.	.	MAF_USDA=1.639
NC_035089.1	42722260	.	T	C	.	.	MAF_INRAE=27.215;MAF_USDA=6.25
NC_035089.1	42722382	.	A	G	.	.	MAF_INRAE=22.152;MAF_USDA=28.235
NC_035089.1	42722400	.	G	A	.	.	MAF_USDA=5.294
NC_035089.1	42722407	.	G	A	.	.	MAF_USDA=4.098
NC_035089.1	42722423	.	T	G	.	.	MAF_USDA=7.377
NC_035089.1	42722454	.	G	A	.	.	MAF_INRAE=25.833;MAF_USDA=9.412
NC_035089.1	42722455	.	G	A	.	.	MAF_INRAE=2.5
NC_035089.1	42722494	.	C	T	.	.	MAF_USDA=1.765
NC_035089.1	42722579	.	G	T	.	.	MAF_INRAE=17.722;MAF_USDA=10.417
NC_035089.1	42722597	.	T	A	.	.	MAF_INRAE=17.722;MAF_USDA=26.471
NC_035089.1	42722640	.	C	T	.	.	MAF_INRAE=14.167
NC_035089.1	42722723	.	T	G	.	.	MAF_USDA=1.639
NC_035089.1	42722729	.	T	G	.	.	MAF_USDA=2.459
NC_035089.1	42722811	.	T	C	.	.	MAF_INRAE=4.167
NC_035089.1	42722824	.	C	T	.	.	MAF_USDA=1.639
NC_035089.1	42722829	.	A	G	.	.	MAF_USDA=2.459
NC_035089.1	42722867	.	A	C	.	.	MAF_USDA=2.459
NC_035089.1	42722872	.	T	G	.	.	MAF_INRAE=3.333;MAF_USDA=4.918
NC_035089.1	42722959	.	A	C	.	.	MAF_USDA=3.529
NC_035089.1	42722967	.	G	A	.	.	MAF_USDA=1.667
NC_035089.1	42722969	.	T	C	.	.	MAF_USDA=21.311
NC_035089.1	42722971	.	T	G	.	.	MAF_INRAE=2.5
NC_035089.1	42723070	.	C	A	.	.	MAF_USDA=20.492
NC_035089.1	42723113	.	T	C	.	.	MAF_INRAE=3.333;MAF_USDA=4.918
NC_035089.1	42723183	.	G	A	.	.	MAF_INRAE=17.722;MAF_USDA=27.059
NC_035089.1	42723220	.	C	T	.	.	MAF_USDA=1.639
NC_035089.1	42723279	.	C	A	.	.	MAF_USDA=2.083
NC_035089.1	42723301	.	A	G	.	.	MAF_USDA=27.083
NC_035089.1	42723338	.	A	C	.	.	MAF_USDA=1.639
NC_035089.1	42725163	.	C	A	.	.	MAF_USDA=10.417
NC_035089.1	42725245	.	G	T	.	.	MAF_USDA=45.833
NC_035089.1	42725409	.	G	T	.	.	MAF_INRAE=27.215;MAF_USDA=8.824
NC_035089.1	42725424	.	A	T	.	.	MAF_USDA=4.098
NC_035089.1	42725586	.	G	T	.	.	MAF_USDA=4.918
NC_035089.1	42725821	.	T	C	.	.	MAF_INRAE=6.962
NC_035089.1	42725849	.	C	A	.	.	MAF_USDA=2.459
NC_035089.1	42725855	.	A	T	.	.	MAF_USDA=2.459
NC_035089.1	42725861	.	C	G	.	.	MAF_USDA=2.459
NC_035089.1	42725932	.	A	C	.	.	MAF_INRAE=24.051;MAF_USDA=28.824
NC_035089.1	42725935	.	A	G	.	.	MAF_USDA=3.279
NC_035089.1	42726002	.	C	G	.	.	MAF_USDA=11.765
NC_035089.1	42726024	.	A	G	.	.	MAF_USDA=2.459
NC_035089.1	42726123	.	G	A	.	.	MAF_INRAE=8.228
NC_035089.1	42726137	.	A	G	.	.	MAF_INRAE=27.5
NC_035089.1	42726195	.	G	A	.	.	MAF_INRAE=26.582;MAF_USDA=6.25
NC_035089.1	42726225	.	G	C	.	.	MAF_USDA=3.279
NC_035089.1	42726245	.	T	C	.	.	MAF_USDA=4.098
NC_035089.1	42726265	.	G	C	.	.	MAF_INRAE=27.215;MAF_USDA=28.824
NC_035089.1	42726358	.	T	C	.	.	MAF_USDA=16.071
NC_035089.1	42726434	.	C	T	.	.	MAF_INRAE=28.481;MAF_USDA=10.588
NC_035089.1	42726443	.	C	G	.	.	MAF_USDA=1.176
NC_035089.1	42726466	.	T	A	.	.	MAF_INRAE=31.013;MAF_USDA=33.529
NC_035089.1	42726478	.	T	A	.	.	MAF_INRAE=30.38;MAF_USDA=32.941
NC_035089.1	42726480	.	G	C	.	.	MAF_INRAE=27.215;MAF_USDA=6.25
NC_035089.1	42726488	.	T	A	.	.	MAF_INRAE=31.013;MAF_USDA=32.941
NC_035089.1	42726491	.	T	C	.	.	MAF_INRAE=27.215;MAF_USDA=6.25
NC_035089.1	42726616	.	C	T	.	.	MAF_INRAE=26.316;MAF_USDA=6.25
NC_035089.1	42726630	.	A	G	.	.	MAF_USDA=2.459
NC_035089.1	42726669	.	G	T	.	.	MAF_INRAE=6.962
NC_035089.1	42726678	.	T	C	.	.	MAF_INRAE=4.167;MAF_USDA=9.016
NC_035089.1	42726683	.	G	A	.	.	MAF_INRAE=4.167;MAF_USDA=9.016
NC_035089.1	42726688	.	C	T	.	.	MAF_INRAE=4.167;MAF_USDA=9.016
NC_035089.1	42726689	.	A	G	.	.	MAF_INRAE=4.167;MAF_USDA=9.016
NC_035089.1	42726712	.	G	A	.	.	MAF_INRAE=3.333;MAF_USDA=4.918
NC_035089.1	42726744	.	C	T	.	.	MAF_USDA=4.098
NC_035089.1	42726794	.	C	T	.	.	MAF_USDA=4.118
NC_035089.1	42726802	.	A	G	.	.	MAF_USDA=3.279
NC_035089.1	42726917	.	T	C	.	.	MAF_INRAE=26.582;MAF_USDA=6.25
NC_035089.1	42726947	.	T	C	.	.	MAF_INRAE=10.526
NC_035089.1	42727099	.	G	A	.	.	MAF_INRAE=26.582;MAF_USDA=6.25
NC_035089.1	42727197	.	T	C	.	.	MAF_INRAE=27.215;MAF_USDA=6.25
NC_035089.1	42727317	.	A	C	.	.	MAF_INRAE=27.215;MAF_USDA=6.25
NC_035089.1	42727415	.	A	G	.	.	MAF_USDA=3.279
NC_035089.1	42727476	.	C	A	.	.	MAF_USDA=2.459
NC_035089.1	42727602	.	T	G	.	.	MAF_INRAE=3.333;MAF_USDA=1.639
NC_035089.1	42727640	.	C	T	.	.	MAF_USDA=1.639
NC_035089.1	42727808	.	C	T	.	.	MAF_INRAE=20.833;MAF_USDA=5.294
NC_035089.1	42727853	.	C	A	.	.	MAF_USDA=12.353
NC_035089.1	42727873	.	T	A	.	.	MAF_INRAE=27.215;MAF_USDA=6.25
NC_035089.1	42727934	.	A	G	.	.	MAF_INRAE=5.263
NC_035089.1	42727989	.	C	A	.	.	MAF_INRAE=26.582;MAF_USDA=6.25
NC_035089.1	42728261	.	A	G	.	.	MAF_USDA=2.083
NC_035089.1	42728321	.	T	G	.	.	MAF_USDA=14.754
NC_035089.1	42728353	.	C	T	.	.	MAF_INRAE=32.278;MAF_USDA=41.765
NC_035089.1	42728410	.	T	G	.	.	MAF_INRAE=6.962;MAF_USDA=1.639
NC_035089.1	42728444	.	A	G	.	.	MAF_USDA=4.098
NC_035089.1	42728518	.	A	C	.	.	MAF_USDA=2.459
NC_035089.1	42728605	.	G	A	.	.	MAF_USDA=8.235
NC_035089.1	42728613	.	T	C	.	.	MAF_INRAE=3.333;MAF_USDA=4.918
NC_035089.1	42728621	.	C	T	.	.	MAF_INRAE=27.215;MAF_USDA=6.25
NC_035089.1	42728679	.	T	A	.	.	MAF_USDA=17.213
NC_035089.1	42728682	.	T	G	.	.	MAF_USDA=19.672
NC_035089.1	42728714	.	C	G	.	.	MAF_USDA=15.476
NC_035089.1	42728737	.	C	A	.	.	MAF_INRAE=20.833;MAF_USDA=7.647
NC_035089.1	42728738	.	G	A	.	.	MAF_USDA=1.639
NC_035089.1	42728757	.	C	T	.	.	MAF_USDA=3.279
NC_035089.1	42728758	.	G	A	.	.	MAF_USDA=3.279
NC_035089.1	42728803	.	C	A	.	.	MAF_USDA=21.765
NC_035089.1	42728832	.	G	T	.	.	MAF_USDA=31.765
NC_035089.1	42728838	.	C	T	.	.	MAF_USDA=3.279
NC_035089.1	42728872	.	C	T	.	.	MAF_INRAE=3.333
NC_035089.1	42728881	.	G	C	.	.	MAF_INRAE=5.0
NC_035089.1	42728903	.	T	G	.	.	MAF_INRAE=4.167
NC_035089.1	42728908	.	C	A	.	.	MAF_INRAE=12.5
NC_035089.1	42728913	.	G	A	.	.	MAF_INRAE=4.167
NC_035089.1	42728931	.	G	A	.	.	MAF_USDA=1.639
NC_035089.1	42728940	.	G	A	.	.	MAF_INRAE=3.797;MAF_USDA=34.706
NC_035089.1	42728998	.	A	T	.	.	MAF_USDA=8.824
NC_035089.1	42729003	.	T	A	.	.	MAF_INRAE=5.263
NC_035089.1	42729071	.	A	C	.	.	MAF_USDA=5.422
NC_035089.1	42729079	.	G	T	.	.	MAF_USDA=6.557
NC_035089.1	42729095	.	T	A	.	.	MAF_USDA=8.235
NC_035089.1	42729111	.	G	A	.	.	MAF_INRAE=4.167;MAF_USDA=12.941
NC_035089.1	42729269	.	T	A	.	.	MAF_INRAE=16.667
NC_035089.1	42729271	.	T	A	.	.	MAF_INRAE=16.667
NC_035089.1	42729277	.	C	T	.	.	MAF_USDA=14.024
NC_035089.1	42729279	.	G	T	.	.	MAF_USDA=6.548
NC_035089.1	42729288	.	G	T	.	.	MAF_INRAE=17.5
NC_035089.1	42729329	.	G	C	.	.	MAF_USDA=9.836
NC_035089.1	42729339	.	A	G	.	.	MAF_INRAE=22.152;MAF_USDA=6.25
NC_035089.1	42729472	.	T	C	.	.	MAF_INRAE=21.667
NC_035089.1	42729517	.	T	A	.	.	MAF_INRAE=43.671;MAF_USDA=22.353
NC_035089.1	42729602	.	C	T	.	.	MAF_USDA=2.941
NC_035089.1	42729610	.	A	T	.	.	MAF_USDA=1.765
NC_035089.1	42729632	.	T	C	.	.	MAF_USDA=1.639
NC_035089.1	42729710	.	G	A	.	.	MAF_USDA=10.417
NC_035089.1	42729773	.	A	C	.	.	MAF_USDA=16.667
NC_035089.1	42729820	.	G	A	.	.	MAF_INRAE=46.203;MAF_USDA=46.471
NC_035089.1	42729822	.	T	C	.	.	MAF_USDA=2.459
NC_035089.1	42729853	.	G	A	.	.	MAF_INRAE=29.114;MAF_USDA=8.824
NC_035089.1	42729887	.	C	T	.	.	MAF_INRAE=27.215;MAF_USDA=6.25
NC_035089.1	42729888	.	T	G	.	.	MAF_INRAE=30.833;MAF_USDA=8.235
NC_035089.1	42729890	.	A	G	.	.	MAF_USDA=2.459
NC_035089.1	42729910	.	G	A	.	.	MAF_INRAE=2.5
NC_035089.1	42729912	.	G	T	.	.	MAF_USDA=1.639
NC_035089.1	42730034	.	G	A	.	.	MAF_USDA=6.471
NC_035089.1	42730052	.	T	G	.	.	MAF_INRAE=29.114;MAF_USDA=8.235
NC_035089.1	42730121	.	T	A	.	.	MAF_INRAE=27.848;MAF_USDA=7.059
NC_035089.1	42730151	.	T	C	.	.	MAF_INRAE=29.114;MAF_USDA=7.059
NC_035089.1	42730168	.	C	T	.	.	MAF_INRAE=46.203;MAF_USDA=49.412
NC_035089.1	42730302	.	C	T	.	.	MAF_USDA=4.098
NC_035089.1	42730417	.	A	G	.	.	MAF_INRAE=11.392;MAF_USDA=10.588
NC_035089.1	42730636	.	G	A	.	.	MAF_USDA=2.459
NC_035089.1	42730649	.	G	T	.	.	MAF_USDA=2.459
NC_035089.1	42730834	.	C	A	.	.	MAF_INRAE=6.962;MAF_USDA=4.918
NC_035089.1	42730843	.	A	G	.	.	MAF_USDA=10.0
NC_035089.1	42730867	.	T	C	.	.	MAF_INRAE=29.747;MAF_USDA=8.824
NC_035089.1	42730898	.	C	T	.	.	MAF_USDA=5.882
NC_035089.1	42731076	.	T	C	.	.	MAF_INRAE=30.38;MAF_USDA=8.235
NC_035089.1	42731103	.	C	T	.	.	MAF_USDA=1.639
NC_035089.1	42731137	.	A	T	.	.	MAF_INRAE=29.747;MAF_USDA=8.235
NC_035089.1	42731144	.	G	A	.	.	MAF_INRAE=29.747;MAF_USDA=8.824
NC_035089.1	42731159	.	T	C	.	.	MAF_USDA=3.279
NC_035089.1	42731187	.	A	G	.	.	MAF_INRAE=28.481;MAF_USDA=7.059
NC_035089.1	42731195	.	G	T	.	.	MAF_INRAE=28.481;MAF_USDA=7.059
NC_035089.1	42731260	.	A	G	.	.	MAF_INRAE=30.38;MAF_USDA=21.765
NC_035089.1	42731340	.	C	T	.	.	MAF_INRAE=5.263;MAF_USDA=6.25
NC_035089.1	42731388	.	T	G	.	.	MAF_USDA=4.098
NC_035089.1	42731404	.	G	A	.	.	MAF_USDA=11.176
NC_035089.1	42731422	.	T	A	.	.	MAF_USDA=1.639
NC_035089.1	42731423	.	C	A	.	.	MAF_USDA=1.639
NC_035089.1	42731544	.	A	C	.	.	MAF_USDA=6.25
NC_035089.1	42731593	.	C	T	.	.	MAF_INRAE=15.789;MAF_USDA=4.918
NC_035089.1	42731666	.	A	T	.	.	MAF_INRAE=21.667
NC_035089.1	42731689	.	G	A	.	.	MAF_USDA=17.391
NC_035089.1	42731977	.	T	A	.	.	MAF_INRAE=3.333;MAF_USDA=9.016
NC_035089.1	42731999	.	T	C	.	.	MAF_INRAE=8.861;MAF_USDA=15.882
NC_035089.1	42732031	.	A	T	.	.	MAF_USDA=1.639
NC_035089.1	42732032	.	C	T	.	.	MAF_USDA=1.639
NC_035089.1	42732073	.	G	A	.	.	MAF_USDA=3.279
NC_035089.1	42732146	.	G	A	.	.	MAF_USDA=5.882
NC_035089.1	42732184	.	C	T	.	.	MAF_INRAE=46.835;MAF_USDA=42.353
NC_035089.1	42732226	.	A	T	.	.	MAF_INRAE=15.833
NC_035089.1	42732372	.	C	A	.	.	MAF_INRAE=46.203;MAF_USDA=49.398
NC_035089.1	42732397	.	A	G	.	.	MAF_INRAE=46.203;MAF_USDA=35.542
NC_035089.1	42732422	.	G	A	.	.	MAF_INRAE=2.5;MAF_USDA=6.548
NC_035089.1	42732466	.	G	A	.	.	MAF_INRAE=24.167
NC_035089.1	42732501	.	G	A	.	.	MAF_INRAE=24.051
NC_035089.1	42732523	.	A	T	.	.	MAF_INRAE=5.263
NC_035089.1	42732619	.	C	T	.	.	MAF_INRAE=3.333
NC_035089.1	42732671	.	T	A	.	.	MAF_INRAE=21.667;MAF_USDA=4.706
NC_035089.1	42732781	.	G	C	.	.	MAF_INRAE=26.582;MAF_USDA=6.25
NC_035089.1	42738295	.	C	T	.	.	MAF_USDA=6.25
NC_035089.1	42738296	.	A	G	.	.	MAF_USDA=6.25
NC_035089.1	42738493	.	T	G	.	.	MAF_USDA=4.098
NC_035089.1	42738504	.	C	G	.	.	MAF_USDA=4.098
NC_035089.1	42738510	.	G	A	.	.	MAF_USDA=4.098
NC_035089.1	42738515	.	T	C	.	.	MAF_USDA=4.098
NC_035089.1	42738580	.	C	T	.	.	MAF_INRAE=6.962;MAF_USDA=5.738
NC_035089.1	42738598	.	A	T	.	.	MAF_USDA=4.706
NC_035089.1	42738618	.	G	T	.	.	MAF_INRAE=6.962;MAF_USDA=5.738
NC_035089.1	42738698	.	T	G	.	.	MAF_USDA=6.471
NC_035089.1	42738715	.	G	A	.	.	MAF_INRAE=27.215;MAF_USDA=6.25
NC_035089.1	42738783	.	G	A	.	.	MAF_INRAE=27.215;MAF_USDA=6.25
NC_035089.1	42738850	.	G	T	.	.	MAF_INRAE=21.667;MAF_USDA=4.706
NC_035089.1	42738887	.	C	T	.	.	MAF_INRAE=6.962;MAF_USDA=6.557
NC_035089.1	42738902	.	G	T	.	.	MAF_USDA=3.279
NC_035089.1	42738994	.	A	C	.	.	MAF_USDA=5.882
NC_035089.1	42739053	.	T	G	.	.	MAF_INRAE=26.582;MAF_USDA=6.25
NC_035089.1	42739089	.	C	A	.	.	MAF_USDA=4.118
NC_035089.1	42739160	.	G	T	.	.	MAF_INRAE=25.949
NC_035089.1	42739185	.	G	T	.	.	MAF_USDA=4.098
NC_035089.1	42739219	.	A	C	.	.	MAF_INRAE=46.203;MAF_USDA=46.471
NC_035089.1	42739237	.	C	A	.	.	MAF_INRAE=37.975;MAF_USDA=35.294
NC_035089.1	42739301	.	A	T	.	.	MAF_INRAE=48.734;MAF_USDA=43.529
NC_035089.1	42739354	.	A	C	.	.	MAF_USDA=2.459
NC_035089.1	42739362	.	A	C	.	.	MAF_USDA=2.459
NC_035089.1	42739379	.	A	T	.	.	MAF_INRAE=46.203;MAF_USDA=48.824
NC_035089.1	42739384	.	G	T	.	.	MAF_INRAE=6.962;MAF_USDA=4.918
NC_035089.1	42739408	.	G	T	.	.	MAF_USDA=1.639
NC_035089.1	42739441	.	G	A	.	.	MAF_USDA=2.459
NC_035089.1	42739455	.	G	A	.	.	MAF_USDA=3.279
NC_035089.1	42739460	.	G	T	.	.	MAF_USDA=2.459
NC_035089.1	42739608	.	C	A	.	.	MAF_INRAE=15.833
NC_035089.1	42739673	.	C	G	.	.	MAF_INRAE=25.949
NC_035089.1	42739729	.	T	C	.	.	MAF_INRAE=46.203;MAF_USDA=35.417
NC_035089.1	42739785	.	C	T	.	.	MAF_INRAE=27.215;MAF_USDA=6.25
NC_035089.1	42740145	.	C	T	.	.	MAF_USDA=13.529
NC_035089.1	42740161	.	C	T	.	.	MAF_USDA=1.639
NC_035089.1	42740175	.	G	A	.	.	MAF_INRAE=46.203;MAF_USDA=45.294
NC_035089.1	42740195	.	G	A	.	.	MAF_USDA=4.706
NC_035089.1	42740392	.	A	G	.	.	MAF_INRAE=45.57;MAF_USDA=35.417
NC_035089.1	42740402	.	G	A	.	.	MAF_INRAE=45.57;MAF_USDA=46.471
NC_035089.1	42740551	.	C	T	.	.	MAF_USDA=1.639
NC_035089.1	42740583	.	C	G	.	.	MAF_USDA=1.639
NC_035089.1	42740651	.	G	T	.	.	MAF_USDA=2.459
NC_035089.1	42740655	.	A	C	.	.	MAF_USDA=13.115
NC_035089.1	42740657	.	T	C	.	.	MAF_USDA=2.459
NC_035089.1	42740770	.	G	A	.	.	MAF_INRAE=6.962
NC_035089.1	42740929	.	A	G	.	.	MAF_INRAE=46.203;MAF_USDA=46.471
NC_035089.1	42740955	.	C	T	.	.	MAF_INRAE=21.667;MAF_USDA=4.706
NC_035089.1	42741133	.	T	A	.	.	MAF_USDA=13.115
NC_035089.1	42741155	.	T	A	.	.	MAF_INRAE=45.57;MAF_USDA=49.18
NC_035089.1	42741225	.	G	A	.	.	MAF_INRAE=27.848;MAF_USDA=6.471
NC_035089.1	42741385	.	A	T	.	.	MAF_INRAE=6.962;MAF_USDA=6.557
NC_035089.1	42741432	.	T	G	.	.	MAF_INRAE=46.203;MAF_USDA=47.059
NC_035089.1	42741457	.	G	A	.	.	MAF_INRAE=46.203;MAF_USDA=47.059
NC_035089.1	42741563	.	A	G	.	.	MAF_INRAE=15.789;MAF_USDA=5.738
NC_035089.1	42741627	.	T	C	.	.	MAF_USDA=13.529
NC_035089.1	42741666	.	T	C	.	.	MAF_INRAE=45.57;MAF_USDA=47.647
NC_035089.1	42741686	.	G	A	.	.	MAF_INRAE=27.215;MAF_USDA=5.294
NC_035089.1	42741709	.	T	C	.	.	MAF_INRAE=46.203;MAF_USDA=47.647
NC_035089.1	42741732	.	G	C	.	.	MAF_INRAE=46.203;MAF_USDA=47.059
NC_035089.1	42741735	.	C	T	.	.	MAF_INRAE=5.0;MAF_USDA=5.294
NC_035089.1	42741804	.	C	G	.	.	MAF_INRAE=8.861;MAF_USDA=15.882
NC_035089.1	42741837	.	G	T	.	.	MAF_INRAE=20.833;MAF_USDA=12.5
NC_035089.1	42741886	.	T	A	.	.	MAF_USDA=3.571
NC_035089.1	42741944	.	A	T	.	.	MAF_INRAE=44.304;MAF_USDA=40.588
NC_035089.1	42741952	.	G	A	.	.	MAF_INRAE=37.975;MAF_USDA=34.118
NC_035089.1	42742042	.	T	A	.	.	MAF_INRAE=36.842;MAF_USDA=37.037
NC_035089.1	42746063	.	A	T	.	.	MAF_USDA=5.882
NC_035089.1	42746066	.	C	T	.	.	MAF_INRAE=44.304;MAF_USDA=45.294
NC_035089.1	42746092	.	A	C	.	.	MAF_INRAE=44.304;MAF_USDA=45.882
NC_035089.1	42746188	.	C	A	.	.	MAF_INRAE=42.405;MAF_USDA=40.0
NC_035089.1	42746244	.	T	G	.	.	MAF_USDA=1.667
NC_035089.1	42746364	.	T	G	.	.	MAF_USDA=4.098
NC_035089.1	42746447	.	T	C	.	.	MAF_INRAE=42.405;MAF_USDA=40.588
NC_035089.1	42746460	.	T	C	.	.	MAF_USDA=1.639
NC_035089.1	42746465	.	C	T	.	.	MAF_USDA=1.639
NC_035089.1	42746769	.	C	T	.	.	MAF_USDA=3.279
NC_035089.1	42746829	.	G	T	.	.	MAF_INRAE=8.861;MAF_USDA=15.294
NC_035089.1	42746833	.	C	A	.	.	MAF_INRAE=4.43;MAF_USDA=4.098
NC_035089.1	42746911	.	C	A	.	.	MAF_USDA=1.639
NC_035089.1	42746912	.	A	G	.	.	MAF_INRAE=36.076;MAF_USDA=20.588
NC_035089.1	42746965	.	T	G	.	.	MAF_USDA=1.639
NC_035089.1	42746982	.	G	A	.	.	MAF_INRAE=20.253;MAF_USDA=22.941
NC_035089.1	42746984	.	T	G	.	.	MAF_INRAE=25.0;MAF_USDA=22.941
NC_035089.1	42746989	.	A	G	.	.	MAF_INRAE=20.253;MAF_USDA=23.529
NC_035089.1	42747042	.	T	C	.	.	MAF_INRAE=20.886;MAF_USDA=18.824
NC_035089.1	42747049	.	T	A	.	.	MAF_INRAE=36.076;MAF_USDA=21.176
NC_035089.1	42747050	.	T	A	.	.	MAF_INRAE=35.833;MAF_USDA=21.176
NC_035089.1	42747061	.	A	T	.	.	MAF_INRAE=36.076;MAF_USDA=21.176
NC_035089.1	42747111	.	C	T	.	.	MAF_INRAE=5.263;MAF_USDA=2.353
NC_035089.1	42747190	.	C	A	.	.	MAF_INRAE=5.263
NC_035089.1	42747373	.	T	G	.	.	MAF_USDA=4.098
NC_035089.1	42747424	.	G	T	.	.	MAF_INRAE=43.038;MAF_USDA=41.176
NC_035089.1	42747602	.	T	C	.	.	MAF_INRAE=43.038;MAF_USDA=41.765
NC_035089.1	42747772	.	GATATGAACCATATGAAC	GATATGAACCATATGAAA	.	.	MAF_USDA=12.5
NC_035089.1	42747789	.	C	A	.	.	MAF_INRAE=20.833
NC_035089.1	42747831	.	A	G	.	.	MAF_INRAE=35.443;MAF_USDA=22.024
NC_035089.1	42747838	.	A	G	.	.	MAF_INRAE=36.076;MAF_USDA=17.262
NC_035089.1	42747868	.	C	A	.	.	MAF_USDA=2.459
NC_035089.1	42747879	.	C	A	.	.	MAF_INRAE=36.709;MAF_USDA=17.059
NC_035089.1	42747880	.	T	C	.	.	MAF_INRAE=2.5
NC_035089.1	42747917	.	T	G	.	.	MAF_USDA=1.639
NC_035089.1	42747932	.	G	T	.	.	MAF_INRAE=5.263;MAF_USDA=1.639
NC_035089.1	42748024	.	C	T	.	.	MAF_INRAE=5.263;MAF_USDA=2.459
NC_035089.1	42748152	.	T	C	.	.	MAF_USDA=9.167
NC_035089.1	42748203	.	C	A	.	.	MAF_INRAE=3.333;MAF_USDA=4.918
NC_035089.1	42748212	.	G	T	.	.	MAF_USDA=4.118
NC_035089.1	42748309	.	G	T	.	.	MAF_USDA=6.471
NC_035089.1	42749136	.	A	G	.	.	MAF_USDA=8.333
NC_035089.1	42750231	.	C	T	.	.	MAF_INRAE=34.177;MAF_USDA=10.0
NC_035089.1	42750298	.	C	A	.	.	MAF_USDA=3.279
NC_035089.1	42750393	.	G	C	.	.	MAF_USDA=4.118
NC_035089.1	42750401	.	G	A	.	.	MAF_INRAE=26.582;MAF_USDA=6.25
NC_035089.1	42750430	.	G	T	.	.	MAF_USDA=5.882
NC_035089.1	42750578	.	G	A	.	.	MAF_INRAE=20.253;MAF_USDA=10.0
NC_035089.1	42750601	.	G	A	.	.	MAF_INRAE=25.0;MAF_USDA=8.235
NC_035089.1	42750658	.	C	A	.	.	MAF_USDA=1.639
NC_035089.1	42750663	.	G	A	.	.	MAF_INRAE=5.263;MAF_USDA=2.459
NC_035089.1	42750839	.	G	A	.	.	MAF_USDA=9.016
NC_035089.1	42750925	.	T	A	.	.	MAF_INRAE=12.025;MAF_USDA=11.176
NC_035089.1	42751125	.	C	G	.	.	MAF_INRAE=20.833;MAF_USDA=12.5
NC_035089.1	42751127	.	G	T	.	.	MAF_USDA=12.5
NC_035089.1	42751128	.	C	G	.	.	MAF_USDA=12.5
NC_035089.1	42751143	.	A	T	.	.	MAF_USDA=12.5
NC_035089.1	42751404	.	T	C	.	.	MAF_INRAE=2.5
NC_035089.1	42751406	.	A	C	.	.	MAF_INRAE=6.962;MAF_USDA=7.059
NC_035089.1	42751414	.	C	A	.	.	MAF_INRAE=5.263;MAF_USDA=2.459
NC_035089.1	42751436	.	G	C	.	.	MAF_USDA=2.083
NC_035089.1	42751446	.	T	A	.	.	MAF_INRAE=5.263;MAF_USDA=6.25
NC_035089.1	42751471	.	T	G	.	.	MAF_INRAE=44.937;MAF_USDA=47.647
NC_035089.1	42751482	.	A	T	.	.	MAF_INRAE=20.833;MAF_USDA=12.5
NC_035089.1	42751606	.	C	T	.	.	MAF_INRAE=34.177;MAF_USDA=11.765
NC_035089.1	42751607	.	G	A	.	.	MAF_INRAE=17.722;MAF_USDA=9.412
NC_035089.1	42751615	.	C	T	.	.	MAF_INRAE=34.177;MAF_USDA=11.765
NC_035089.1	42751677	.	T	C	.	.	MAF_INRAE=45.57;MAF_USDA=29.412
NC_035089.1	42751756	.	T	C	.	.	MAF_INRAE=45.57;MAF_USDA=31.548
NC_035089.1	42751793	.	T	G	.	.	MAF_INRAE=34.177;MAF_USDA=11.905
NC_035089.1	42751972	.	C	A	.	.	MAF_USDA=2.459
NC_035089.1	42752001	.	A	T	.	.	MAF_USDA=4.098
NC_035089.1	42752015	.	A	C	.	.	MAF_USDA=3.279
NC_035089.1	42752082	.	C	T	.	.	MAF_INRAE=26.667
NC_035089.1	42752163	.	C	T	.	.	MAF_USDA=6.471
NC_035089.1	42752250	.	G	T	.	.	MAF_USDA=1.639
NC_035089.1	42752355	.	C	T	.	.	MAF_INRAE=2.5;MAF_USDA=7.377
NC_035089.1	42752360	.	G	A	.	.	MAF_INRAE=34.177;MAF_USDA=11.765
NC_035089.1	42752475	.	A	G	.	.	MAF_USDA=4.118
NC_035089.1	42752503	.	G	C	.	.	MAF_USDA=1.639
NC_035089.1	42752509	.	G	T	.	.	MAF_USDA=1.639
NC_035089.1	42752626	.	T	C	.	.	MAF_USDA=11.475
NC_035089.1	42752752	.	C	A	.	.	MAF_USDA=1.639
NC_035089.1	42752826	.	C	A	.	.	MAF_USDA=18.824
NC_035089.1	42752827	.	T	G	.	.	MAF_INRAE=20.886;MAF_USDA=20.0
NC_035089.1	42752837	.	C	T	.	.	MAF_INRAE=2.5;MAF_USDA=6.557
NC_035089.1	42752981	.	G	T	.	.	MAF_INRAE=6.329
NC_035089.1	42752996	.	T	G	.	.	MAF_INRAE=34.177;MAF_USDA=11.765
NC_035089.1	42753027	.	G	A	.	.	MAF_INRAE=34.177;MAF_USDA=11.176
NC_035089.1	42753032	.	G	A	.	.	MAF_INRAE=6.962
NC_035089.1	42753146	.	C	A	.	.	MAF_INRAE=20.886;MAF_USDA=12.353
NC_035089.1	42753179	.	T	A	.	.	MAF_USDA=2.459
NC_035089.1	42753284	.	T	C	.	.	MAF_INRAE=44.937;MAF_USDA=31.765
NC_035089.1	42753397	.	G	T	.	.	MAF_USDA=20.0
NC_035089.1	42753439	.	G	A	.	.	MAF_INRAE=5.263;MAF_USDA=2.459
NC_035089.1	42753458	.	C	T	.	.	MAF_INRAE=5.263;MAF_USDA=2.459
NC_035089.1	42753490	.	C	A	.	.	MAF_USDA=1.639
NC_035089.1	42753604	.	C	T	.	.	MAF_INRAE=20.886;MAF_USDA=12.353
NC_035089.1	42753637	.	G	A	.	.	MAF_INRAE=5.263;MAF_USDA=2.542
NC_035089.1	42753657	.	C	G	.	.	MAF_USDA=2.941
NC_035089.1	42753818	.	G	A	.	.	MAF_USDA=3.279
NC_035089.1	42753876	.	A	T	.	.	MAF_USDA=5.882
NC_035089.1	42754029	.	A	T	.	.	MAF_INRAE=44.937;MAF_USDA=32.941
NC_035089.1	42754042	.	C	T	.	.	MAF_USDA=5.882
NC_035089.1	42754051	.	A	T	.	.	MAF_USDA=5.357
NC_035089.1	42754059	.	G	T	.	.	MAF_USDA=5.357
NC_035089.1	42754080	.	G	T	.	.	MAF_USDA=1.667
NC_035089.1	42754081	.	A	G	.	.	MAF_INRAE=27.848;MAF_USDA=29.167
NC_035089.1	42754234	.	C	A	.	.	MAF_USDA=1.765
NC_035089.1	42754333	.	A	G	.	.	MAF_INRAE=25.0;MAF_USDA=8.235
NC_035089.1	42754335	.	A	C	.	.	MAF_USDA=1.639
NC_035089.1	42754344	.	G	T	.	.	MAF_USDA=20.588
NC_035089.1	42754392	.	C	A	.	.	MAF_USDA=12.5
NC_035089.1	42754402	.	T	C	.	.	MAF_USDA=2.459
NC_035089.1	42754552	.	C	A	.	.	MAF_USDA=2.459
NC_035089.1	42754730	.	A	C	.	.	MAF_USDA=3.279
NC_035089.1	42754932	.	G	A	.	.	MAF_USDA=2.459
NC_035089.1	42755033	.	G	T	.	.	MAF_INRAE=28.481;MAF_USDA=30.588
NC_035089.1	42755076	.	C	T	.	.	MAF_INRAE=27.215;MAF_USDA=6.25
NC_035089.1	42755077	.	G	A	.	.	MAF_INRAE=2.5;MAF_USDA=4.098
NC_035089.1	42755144	.	C	T	.	.	MAF_INRAE=3.333;MAF_USDA=4.918
NC_035089.1	42755216	.	G	A	.	.	MAF_INRAE=25.949
NC_035089.1	42755296	.	T	A	.	.	MAF_INRAE=21.667;MAF_USDA=7.059
NC_035089.1	42755298	.	T	C	.	.	MAF_INRAE=27.848;MAF_USDA=31.765
NC_035089.1	42755311	.	G	T	.	.	MAF_USDA=5.882
NC_035089.1	42755382	.	T	C	.	.	MAF_USDA=1.667
NC_035089.1	42755390	.	G	T	.	.	MAF_INRAE=45.57;MAF_USDA=33.929
NC_035089.1	42755412	.	T	A	.	.	MAF_USDA=2.5
NC_035089.1	42755468	.	G	T	.	.	MAF_INRAE=26.582;MAF_USDA=6.25
NC_035089.1	42755476	.	G	A	.	.	MAF_INRAE=21.667;MAF_USDA=6.471
NC_035089.1	42755553	.	A	T	.	.	MAF_INRAE=20.833;MAF_USDA=6.471
NC_035089.1	42755597	.	A	G	.	.	MAF_INRAE=21.667;MAF_USDA=6.471
NC_035089.1	42755745	.	C	T	.	.	MAF_USDA=4.118
NC_035089.1	42755902	.	G	A	.	.	MAF_INRAE=3.333;MAF_USDA=4.706
NC_035089.1	42756144	.	A	C	.	.	MAF_INRAE=22.5;MAF_USDA=12.353
NC_035089.1	42756145	.	T	C	.	.	MAF_USDA=4.098
NC_035089.1	42756611	.	T	C	.	.	MAF_USDA=7.647
NC_035089.1	42756617	.	G	T	.	.	MAF_INRAE=3.333;MAF_USDA=4.918
NC_035089.1	42756688	.	G	T	.	.	MAF_INRAE=21.519;MAF_USDA=12.941
NC_035089.1	42756748	.	T	A	.	.	MAF_INRAE=3.333
NC_035089.1	42756795	.	C	T	.	.	MAF_USDA=6.627
NC_035089.1	42756850	.	T	C	.	.	MAF_INRAE=11.392;MAF_USDA=17.683
NC_035089.1	42756883	.	C	T	.	.	MAF_USDA=7.229
NC_035089.1	42756925	.	C	T	.	.	MAF_INRAE=14.167;MAF_USDA=21.084
NC_035089.1	42756969	.	G	T	.	.	MAF_INRAE=28.333;MAF_USDA=8.333
NC_035089.1	42757087	.	C	G	.	.	MAF_INRAE=5.263
NC_035089.1	42757138	.	G	A	.	.	MAF_INRAE=19.167;MAF_USDA=17.059
NC_035089.1	42757406	.	G	A	.	.	MAF_USDA=1.786
NC_035089.1	42757476	.	T	G	.	.	MAF_INRAE=34.81;MAF_USDA=7.143
NC_035089.1	42757663	.	A	T	.	.	MAF_USDA=2.459
NC_035089.1	42757769	.	A	T	.	.	MAF_USDA=27.083
NC_035089.1	42757872	.	G	A	.	.	MAF_INRAE=40.506;MAF_USDA=28.235
NC_035089.1	42758216	.	G	A	.	.	MAF_USDA=1.765
NC_035089.1	42758520	.	C	T	.	.	MAF_USDA=1.639
NC_035089.1	42758563	.	C	T	.	.	MAF_USDA=4.098
NC_035089.1	42758626	.	T	C	.	.	MAF_INRAE=5.263;MAF_USDA=1.639
NC_035089.1	42758723	.	C	T	.	.	MAF_USDA=3.279
NC_035089.1	42758770	.	C	A	.	.	MAF_INRAE=6.962;MAF_USDA=8.235
NC_035089.1	42758838	.	G	A	.	.	MAF_INRAE=23.333;MAF_USDA=7.059
NC_035089.1	42758925	.	G	A	.	.	MAF_USDA=1.639
NC_035089.1	42758970	.	A	T	.	.	MAF_INRAE=5.0;MAF_USDA=4.118
NC_035089.1	42759033	.	T	C	.	.	MAF_INRAE=10.833
NC_035089.1	42759047	.	T	C	.	.	MAF_INRAE=17.5
NC_035089.1	42759057	.	C	T	.	.	MAF_USDA=4.098
NC_035089.1	42759058	.	G	A	.	.	MAF_USDA=12.5
NC_035089.1	42759072	.	G	A	.	.	MAF_INRAE=7.5
NC_035089.1	42759082	.	C	T	.	.	MAF_USDA=6.25
NC_035089.1	42759139	.	A	G	.	.	MAF_INRAE=23.333;MAF_USDA=32.941
NC_035089.1	42759143	.	T	A	.	.	MAF_INRAE=25.0;MAF_USDA=33.529
NC_035089.1	42759146	.	T	A	.	.	MAF_USDA=3.279
NC_035089.1	42759152	.	A	G	.	.	MAF_INRAE=24.167;MAF_USDA=47.917
NC_035089.1	42759166	.	C	A	.	.	MAF_INRAE=30.0
NC_035089.1	42759167	.	T	C	.	.	MAF_INRAE=30.0
NC_035089.1	42759251	.	C	T	.	.	MAF_USDA=4.098
NC_035089.1	42759266	.	T	A	.	.	MAF_INRAE=24.167
NC_035089.1	42759284	.	T	G	.	.	MAF_INRAE=22.5
NC_035089.1	42759288	.	C	A	.	.	MAF_INRAE=22.5
NC_035089.1	42759302	.	G	A	.	.	MAF_INRAE=2.5;MAF_USDA=3.279
NC_035089.1	42759316	.	A	G	.	.	MAF_INRAE=23.333;MAF_USDA=10.0
NC_035089.1	42759609	.	G	T	.	.	MAF_INRAE=13.924;MAF_USDA=12.941
NC_035089.1	42759696	.	C	A	.	.	MAF_INRAE=3.333;MAF_USDA=4.918
NC_035089.1	42759703	.	A	C	.	.	MAF_USDA=5.738
NC_035089.1	42759711	.	T	G	.	.	MAF_USDA=12.295
NC_035089.1	42759927	.	G	C	.	.	MAF_USDA=1.639
NC_035089.1	42759975	.	C	T	.	.	MAF_INRAE=27.215;MAF_USDA=5.294
NC_035089.1	42760153	.	C	A	.	.	MAF_USDA=10.656
NC_035089.1	42760154	.	A	G	.	.	MAF_USDA=10.656
NC_035089.1	42760170	.	C	A	.	.	MAF_USDA=11.475
NC_035089.1	42760195	.	C	T	.	.	MAF_USDA=3.279
NC_035089.1	42760265	.	A	G	.	.	MAF_INRAE=2.5;MAF_USDA=3.279
NC_035089.1	42760333	.	A	G	.	.	MAF_INRAE=21.053
NC_035089.1	42760337	.	C	A	.	.	MAF_USDA=2.459
NC_035089.1	42760373	.	C	T	.	.	MAF_INRAE=37.975;MAF_USDA=39.412
NC_035089.1	42760432	.	A	C	.	.	MAF_USDA=18.033
NC_035089.1	42760445	.	G	A	.	.	MAF_INRAE=1.667;MAF_USDA=4.098
NC_035089.1	42760478	.	T	G	.	.	MAF_USDA=13.115
NC_035089.1	42760545	.	G	T	.	.	MAF_USDA=3.279
NC_035089.1	42760557	.	G	T	.	.	MAF_INRAE=31.013;MAF_USDA=9.412
NC_035089.1	42760626	.	C	T	.	.	MAF_USDA=2.083
NC_035089.1	42760630	.	T	A	.	.	MAF_USDA=13.934
NC_035089.1	42760658	.	G	A	.	.	MAF_INRAE=1.667;MAF_USDA=10.417
NC_035089.1	42761086	.	T	G	.	.	MAF_INRAE=20.0
NC_035089.1	42761262	.	G	A	.	.	MAF_USDA=8.333
NC_035089.1	42761274	.	A	G	.	.	MAF_INRAE=31.013
NC_035089.1	42761355	.	T	A	.	.	MAF_USDA=2.459
NC_035089.1	42761410	.	A	G	.	.	MAF_INRAE=3.333;MAF_USDA=7.377
NC_035089.1	42761433	.	T	A	.	.	MAF_INRAE=3.333;MAF_USDA=7.377
NC_035089.1	42761434	.	T	G	.	.	MAF_USDA=1.639
NC_035089.1	42761493	.	A	G	.	.	MAF_INRAE=27.215;MAF_USDA=44.706
NC_035089.1	42761498	.	C	A	.	.	MAF_INRAE=7.595;MAF_USDA=31.765
NC_035089.1	42761521	.	C	T	.	.	MAF_INRAE=27.215;MAF_USDA=25.882
NC_035089.1	42761532	.	C	A	.	.	MAF_INRAE=8.228;MAF_USDA=20.0
NC_035089.1	42761557	.	A	C	.	.	MAF_USDA=4.098
NC_035089.1	42761591	.	A	T	.	.	MAF_INRAE=27.848;MAF_USDA=6.25
NC_035089.1	42761596	.	T	A	.	.	MAF_INRAE=10.127;MAF_USDA=14.583
NC_035089.1	42761598	.	C	A	.	.	MAF_INRAE=27.848;MAF_USDA=5.357
NC_035089.1	42761601	.	T	A	.	.	MAF_USDA=3.279
NC_035089.1	42761626	.	TGC	TGT	.	.	MAF_USDA=47.917
NC_035089.1	42761628	.	C	T	.	.	MAF_INRAE=41.772
NC_035089.1	42761661	.	T	A	.	.	MAF_INRAE=3.333;MAF_USDA=4.918
NC_035089.1	42761714	.	C	A	.	.	MAF_USDA=1.667
NC_035089.1	42761722	.	A	C	.	.	MAF_INRAE=5.263;MAF_USDA=11.667
NC_035089.1	42761732	.	T	A	.	.	MAF_USDA=1.667
NC_035089.1	42761825	.	G	C	.	.	MAF_USDA=3.279
NC_035089.1	42761903	.	A	G	.	.	MAF_INRAE=5.263;MAF_USDA=5.738
NC_035089.1	42761943	.	G	A	.	.	MAF_INRAE=5.263;MAF_USDA=7.377
NC_035089.1	42761981	.	G	T	.	.	MAF_USDA=1.639
NC_035089.1	42762023	.	G	A	.	.	MAF_USDA=1.765
NC_035089.1	42762215	.	G	T	.	.	MAF_USDA=1.639
NC_035089.1	42762250	.	T	A	.	.	MAF_USDA=5.294
NC_035089.1	42762298	.	G	A	.	.	MAF_USDA=4.918
NC_035089.1	42762320	.	A	T	.	.	MAF_INRAE=19.62;MAF_USDA=29.167
NC_035089.1	42762323	.	C	T	.	.	MAF_USDA=1.639
NC_035089.1	42762359	.	C	T	.	.	MAF_INRAE=7.595;MAF_USDA=22.941
NC_035089.1	42762432	.	C	T	.	.	MAF_USDA=2.459
NC_035089.1	42762488	.	C	A	.	.	MAF_INRAE=10.526
NC_035089.1	42762509	.	G	C	.	.	MAF_INRAE=8.333
NC_035089.1	42762512	.	T	G	.	.	MAF_INRAE=18.354;MAF_USDA=11.176
NC_035089.1	42762544	.	C	T	.	.	MAF_USDA=3.279
NC_035089.1	42762555	.	A	T	.	.	MAF_INRAE=20.886;MAF_USDA=4.706
NC_035089.1	42762602	.	G	A	.	.	MAF_INRAE=20.886;MAF_USDA=4.118
NC_035089.1	42762666	.	T	C	.	.	MAF_INRAE=23.333;MAF_USDA=7.647
NC_035089.1	42762667	.	A	T	.	.	MAF_INRAE=23.333;MAF_USDA=7.647
NC_035089.1	42762708	.	T	G	.	.	MAF_USDA=4.706
NC_035089.1	42764220	.	G	T	.	.	MAF_USDA=6.25
NC_035089.1	42764226	.	C	T	.	.	MAF_USDA=3.279
NC_035089.1	42764264	.	A	C	.	.	MAF_INRAE=22.5;MAF_USDA=7.647
NC_035089.1	42764428	.	C	T	.	.	MAF_INRAE=21.053
NC_035089.1	42764442	.	A	G	.	.	MAF_USDA=4.098
NC_035089.1	42764456	.	G	A	.	.	MAF_USDA=2.941
NC_035089.1	42764533	.	G	A	.	.	MAF_INRAE=5.0;MAF_USDA=6.471
NC_035089.1	42764534	.	T	A	.	.	MAF_USDA=1.639
NC_035089.1	42764540	.	C	T	.	.	MAF_INRAE=2.5
NC_035089.1	42764552	.	C	A	.	.	MAF_INRAE=5.0;MAF_USDA=6.471
NC_035089.1	42764568	.	C	T	.	.	MAF_INRAE=23.333;MAF_USDA=7.647
NC_035089.1	42764580	.	G	A	.	.	MAF_INRAE=5.263;MAF_USDA=6.557
NC_035089.1	42764604	.	G	T	.	.	MAF_INRAE=20.886;MAF_USDA=4.706
NC_035089.1	42764627	.	C	T	.	.	MAF_INRAE=8.333
NC_035089.1	42764712	.	T	C	.	.	MAF_USDA=8.235
NC_035089.1	42764722	.	C	A	.	.	MAF_USDA=1.639
NC_035089.1	42764755	.	G	A	.	.	MAF_INRAE=20.253;MAF_USDA=4.706
NC_035089.1	42764822	.	G	A	.	.	MAF_INRAE=5.0;MAF_USDA=5.882
NC_035089.1	42764865	.	A	G	.	.	MAF_INRAE=15.789;MAF_USDA=4.118
NC_035089.1	42764874	.	G	T	.	.	MAF_USDA=4.118
NC_035089.1	42764884	.	C	T	.	.	MAF_USDA=18.235
NC_035089.1	42764905	.	A	G	.	.	MAF_INRAE=45.57;MAF_USDA=15.882
NC_035089.1	42764949	.	G	A	.	.	MAF_USDA=2.459
NC_035089.1	42765009	.	T	G	.	.	MAF_INRAE=31.667;MAF_USDA=11.176
NC_035089.1	42765031	.	C	A	.	.	MAF_INRAE=20.886;MAF_USDA=4.706
NC_035089.1	42765171	.	G	C	.	.	MAF_INRAE=5.263;MAF_USDA=1.639
NC_035089.1	42765203	.	A	C	.	.	MAF_USDA=1.639
NC_035089.1	42765227	.	C	T	.	.	MAF_INRAE=23.333;MAF_USDA=7.647
NC_035089.1	42765281	.	C	A	.	.	MAF_USDA=3.279
NC_035089.1	42765309	.	T	C	.	.	MAF_INRAE=8.333
NC_035089.1	42765331	.	A	C	.	.	MAF_USDA=1.639
NC_035089.1	42765519	.	C	T	.	.	MAF_INRAE=18.987;MAF_USDA=7.647
NC_035089.1	42765549	.	T	G	.	.	MAF_INRAE=5.0;MAF_USDA=5.952
NC_035089.1	42765575	.	C	T	.	.	MAF_USDA=7.377
NC_035089.1	42765582	.	G	C	.	.	MAF_INRAE=44.304;MAF_USDA=36.471
NC_035089.1	42765594	.	G	T	.	.	MAF_INRAE=18.987;MAF_USDA=6.471
NC_035089.1	42765761	.	C	T	.	.	MAF_INRAE=25.833;MAF_USDA=18.452
NC_035089.1	42765764	.	C	A	.	.	MAF_INRAE=8.228;MAF_USDA=36.905
NC_035089.1	42765870	.	C	T	.	.	MAF_INRAE=15.789
NC_035089.1	42765934	.	A	C	.	.	MAF_INRAE=26.667;MAF_USDA=17.647
NC_035089.1	42765935	.	C	G	.	.	MAF_INRAE=18.987;MAF_USDA=7.647
NC_035089.1	42765943	.	T	C	.	.	MAF_INRAE=20.886;MAF_USDA=4.706
NC_035089.1	42765945	.	C	T	.	.	MAF_INRAE=26.667;MAF_USDA=18.235
NC_035089.1	42765996	.	G	A	.	.	MAF_INRAE=5.063;MAF_USDA=10.417
NC_035089.1	42765998	.	T	C	.	.	MAF_INRAE=5.0
NC_035089.1	42766002	.	G	C	.	.	MAF_USDA=10.417
NC_035089.1	42766004	.	T	G	.	.	MAF_USDA=10.417
NC_035089.1	42766006	.	A	G	.	.	MAF_INRAE=5.0;MAF_USDA=10.417
NC_035089.1	42766018	.	C	T	.	.	MAF_USDA=2.459
NC_035089.1	42766092	.	T	C	.	.	MAF_INRAE=7.595;MAF_USDA=37.647
NC_035089.1	42766151	.	T	A	.	.	MAF_INRAE=20.886;MAF_USDA=4.706
NC_035089.1	42766155	.	C	A	.	.	MAF_INRAE=3.333;MAF_USDA=2.459
NC_035089.1	42766202	.	G	A	.	.	MAF_INRAE=20.833
NC_035089.1	42766252	.	T	A	.	.	MAF_INRAE=15.789;MAF_USDA=4.118
NC_035089.1	42766305	.	G	A	.	.	MAF_INRAE=21.519;MAF_USDA=22.941
NC_035089.1	42766320	.	G	T	.	.	MAF_INRAE=8.228;MAF_USDA=36.471
NC_035089.1	42766525	.	C	T	.	.	MAF_INRAE=5.0;MAF_USDA=5.294
NC_035089.1	42766572	.	G	T	.	.	MAF_USDA=1.667
NC_035089.1	42766636	.	C	G	.	.	MAF_INRAE=18.333
NC_035089.1	42766651	.	G	A	.	.	MAF_INRAE=22.152
NC_035089.1	42766699	.	T	G	.	.	MAF_INRAE=6.667
NC_035089.1	42766701	.	T	G	.	.	MAF_INRAE=6.667
NC_035089.1	42766703	.	T	G	.	.	MAF_INRAE=6.667
NC_035089.1	42766713	.	C	T	.	.	MAF_INRAE=13.333;MAF_USDA=23.77
NC_035089.1	42766738	.	A	C	.	.	MAF_INRAE=5.0;MAF_USDA=5.882
NC_035089.1	42766771	.	A	G	.	.	MAF_INRAE=8.333;MAF_USDA=3.279
NC_035089.1	42766842	.	G	T	.	.	MAF_INRAE=3.333;MAF_USDA=2.459
NC_035089.1	42766855	.	G	A	.	.	MAF_INRAE=31.667;MAF_USDA=23.529
NC_035089.1	42766925	.	C	T	.	.	MAF_INRAE=17.089;MAF_USDA=4.098
NC_035089.1	42766942	.	A	T	.	.	MAF_INRAE=5.063;MAF_USDA=16.471
NC_035089.1	42767022	.	G	T	.	.	MAF_USDA=1.765
NC_035089.1	42767028	.	C	T	.	.	MAF_USDA=5.882
NC_035089.1	42767058	.	G	T	.	.	MAF_INRAE=31.667;MAF_USDA=23.529
NC_035089.1	42767146	.	C	A	.	.	MAF_USDA=4.098
NC_035089.1	42767150	.	A	G	.	.	MAF_INRAE=3.333;MAF_USDA=1.639
NC_035089.1	42767170	.	A	T	.	.	MAF_INRAE=8.333;MAF_USDA=4.098
NC_035089.1	42767202	.	C	G	.	.	MAF_INRAE=49.367;MAF_USDA=38.235
NC_035089.1	42767230	.	A	G	.	.	MAF_INRAE=20.253;MAF_USDA=7.059
NC_035089.1	42767349	.	A	C	.	.	MAF_USDA=4.918
NC_035089.1	42767359	.	G	A	.	.	MAF_USDA=4.918
NC_035089.1	42767381	.	A	G	.	.	MAF_USDA=4.918
NC_035089.1	42767422	.	T	G	.	.	MAF_INRAE=10.759;MAF_USDA=11.176
NC_035089.1	42767428	.	G	A	.	.	MAF_USDA=5.738
NC_035089.1	42767445	.	G	A	.	.	MAF_USDA=4.918
NC_035089.1	42767549	.	T	C	.	.	MAF_INRAE=8.333
NC_035089.1	42767620	.	A	G	.	.	MAF_USDA=5.882
NC_035089.1	42767631	.	A	C	.	.	MAF_INRAE=15.19;MAF_USDA=40.588
NC_035089.1	42767728	.	A	C	.	.	MAF_INRAE=41.139;MAF_USDA=20.588
NC_035089.1	42767737	.	C	T	.	.	MAF_INRAE=15.823;MAF_USDA=5.882
NC_035089.1	42767843	.	T	C	.	.	MAF_INRAE=36.076;MAF_USDA=11.765
NC_035089.1	42767847	.	A	G	.	.	MAF_USDA=9.412
NC_035089.1	42767859	.	A	C	.	.	MAF_INRAE=47.468;MAF_USDA=42.941
NC_035089.1	42767869	.	G	A	.	.	MAF_INRAE=15.19;MAF_USDA=5.882
NC_035089.1	42767997	.	A	T	.	.	MAF_INRAE=3.333;MAF_USDA=1.639
NC_035089.1	42768075	.	C	T	.	.	MAF_INRAE=37.342;MAF_USDA=27.647
NC_035089.1	42768079	.	G	A	.	.	MAF_INRAE=37.975;MAF_USDA=47.647
NC_035089.1	42768154	.	G	A	.	.	MAF_USDA=1.639
NC_035089.1	42768173	.	C	A	.	.	MAF_USDA=1.639
NC_035089.1	42768212	.	C	T	.	.	MAF_INRAE=18.354;MAF_USDA=18.75
NC_035089.1	42768226	.	C	G	.	.	MAF_USDA=1.765
NC_035089.1	42768347	.	C	A	.	.	MAF_INRAE=7.595;MAF_USDA=13.529
NC_035089.1	42768402	.	G	A	.	.	MAF_USDA=3.279
NC_035089.1	42768458	.	T	C	.	.	MAF_USDA=3.279
NC_035089.1	42768528	.	C	T	.	.	MAF_INRAE=8.228;MAF_USDA=13.529
NC_035089.1	42768559	.	A	C	.	.	MAF_INRAE=15.19;MAF_USDA=5.294
NC_035089.1	42768656	.	G	T	.	.	MAF_USDA=10.588
NC_035089.1	42768691	.	G	A	.	.	MAF_USDA=2.459
NC_035089.1	42768710	.	C	T	.	.	MAF_USDA=2.174
NC_035089.1	42768720	.	T	A	.	.	MAF_USDA=10.87
NC_035089.1	42768724	.	C	T	.	.	MAF_USDA=19.565
NC_035089.1	42768725	.	G	T	.	.	MAF_USDA=17.391
NC_035089.1	42768754	.	C	A	.	.	MAF_USDA=45.833
NC_035089.1	42768808	.	G	A	.	.	MAF_USDA=14.583
NC_035089.1	42769827	.	T	G	.	.	MAF_USDA=30.488
NC_035089.1	42769829	.	T	A	.	.	MAF_USDA=14.583
NC_035089.1	42769974	.	A	T	.	.	MAF_INRAE=21.053;MAF_USDA=19.412
NC_035089.1	42769976	.	T	C	.	.	MAF_USDA=3.279
NC_035089.1	42770053	.	G	A	.	.	MAF_USDA=1.639
NC_035089.1	42770057	.	G	A	.	.	MAF_INRAE=5.263
NC_035089.1	42770062	.	A	G	.	.	MAF_INRAE=47.368;MAF_USDA=7.377
NC_035089.1	42770078	.	C	A	.	.	MAF_INRAE=5.263;MAF_USDA=8.333
NC_035089.1	42770082	.	T	C	.	.	MAF_USDA=10.417
NC_035089.1	42770088	.	C	T	.	.	MAF_INRAE=5.263;MAF_USDA=1.639
NC_035089.1	42770130	.	T	C	.	.	MAF_USDA=7.059
NC_035089.1	42770131	.	A	G	.	.	MAF_USDA=8.235
NC_035089.1	42770133	.	T	G	.	.	MAF_USDA=1.639
NC_035089.1	42770143	.	T	C	.	.	MAF_INRAE=18.421;MAF_USDA=14.118
NC_035089.1	42770144	.	A	T	.	.	MAF_USDA=14.118
NC_035089.1	42770155	.	A	G	.	.	MAF_INRAE=21.053;MAF_USDA=19.412
NC_035089.1	42770214	.	A	T	.	.	MAF_USDA=19.412
NC_035089.1	42770234	.	C	A	.	.	MAF_USDA=37.647
NC_035089.1	42770284	.	A	G	.	.	MAF_USDA=19.048
NC_035089.1	42770341	.	T	A	.	.	MAF_INRAE=31.579;MAF_USDA=24.405
NC_035089.1	42770353	.	G	A	.	.	MAF_USDA=1.786
NC_035089.1	42770396	.	T	G	.	.	MAF_USDA=8.929
NC_035089.1	42770436	.	A	G	.	.	MAF_USDA=21.429
NC_035089.1	42771254	.	G	A	.	.	MAF_USDA=12.5
NC_035089.1	42771255	.	G	A	.	.	MAF_USDA=12.5
NC_035089.1	42771306	.	T	G	.	.	MAF_INRAE=5.263;MAF_USDA=5.294
NC_035089.1	42771333	.	A	C	.	.	MAF_USDA=41.765
NC_035089.1	42771353	.	A	G	.	.	MAF_USDA=2.459
NC_035089.1	42771438	.	G	T	.	.	MAF_INRAE=20.833;MAF_USDA=21.176
NC_035089.1	42771558	.	A	G	.	.	MAF_INRAE=2.5
NC_035089.1	42771590	.	A	T	.	.	MAF_INRAE=2.5
NC_035089.1	42771751	.	G	A	.	.	MAF_USDA=1.639
NC_035089.1	42771810	.	T	G	.	.	MAF_INRAE=15.19;MAF_USDA=5.882
NC_035089.1	42771954	.	G	A	.	.	MAF_INRAE=22.152;MAF_USDA=18.033
NC_035089.1	42772281	.	T	A	.	.	MAF_INRAE=3.333
NC_035089.1	42772286	.	G	A	.	.	MAF_INRAE=5.696;MAF_USDA=4.167
NC_035089.1	42772325	.	A	T	.	.	MAF_INRAE=20.886;MAF_USDA=18.852
NC_035089.1	42772326	.	C	T	.	.	MAF_USDA=4.706
NC_035089.1	42772356	.	T	A	.	.	MAF_INRAE=17.089;MAF_USDA=31.765
NC_035089.1	42772433	.	A	G	.	.	MAF_USDA=1.639
NC_035089.1	42772454	.	T	C	.	.	MAF_INRAE=3.333;MAF_USDA=1.639
NC_035089.1	42772455	.	G	A	.	.	MAF_INRAE=3.333;MAF_USDA=2.459
NC_035089.1	42772476	.	G	T	.	.	MAF_INRAE=6.329;MAF_USDA=14.118
NC_035089.1	42772581	.	C	T	.	.	MAF_USDA=3.279
NC_035089.1	42772610	.	G	T	.	.	MAF_INRAE=2.5
NC_035089.1	42772690	.	A	G	.	.	MAF_USDA=3.279
NC_035089.1	42772704	.	C	A	.	.	MAF_INRAE=15.823;MAF_USDA=7.059
NC_035089.1	42772800	.	C	T	.	.	MAF_USDA=3.279
NC_035089.1	42772924	.	G	T	.	.	MAF_INRAE=3.333;MAF_USDA=1.639
NC_035089.1	42772939	.	T	C	.	.	MAF_INRAE=3.333;MAF_USDA=3.279
NC_035089.1	42773001	.	T	C	.	.	MAF_INRAE=2.5
NC_035089.1	42773073	.	G	A	.	.	MAF_INRAE=48.101;MAF_USDA=48.824
NC_035089.1	42773094	.	A	C	.	.	MAF_INRAE=8.228;MAF_USDA=13.529
NC_035089.1	42773103	.	C	T	.	.	MAF_INRAE=2.5;MAF_USDA=1.639
NC_035089.1	42773114	.	A	C	.	.	MAF_INRAE=15.19;MAF_USDA=5.882
NC_035089.1	42773163	.	G	T	.	.	MAF_USDA=2.459
NC_035089.1	42773165	.	G	T	.	.	MAF_USDA=2.459
NC_035089.1	42773201	.	T	C	.	.	MAF_INRAE=2.5
NC_035089.1	42773220	.	A	G	.	.	MAF_INRAE=15.789;MAF_USDA=5.882
NC_035089.1	42773230	.	C	T	.	.	MAF_USDA=4.706
NC_035089.1	42773232	.	G	A	.	.	MAF_USDA=4.706
NC_035089.1	42773269	.	A	G	.	.	MAF_INRAE=34.177;MAF_USDA=31.25
NC_035089.1	42773379	.	A	T	.	.	MAF_INRAE=3.333;MAF_USDA=3.279
NC_035089.1	42773380	.	C	T	.	.	MAF_INRAE=3.333;MAF_USDA=4.098
NC_035089.1	42773390	.	C	T	.	.	MAF_INRAE=3.333;MAF_USDA=2.459
NC_035089.1	42773391	.	A	G	.	.	MAF_INRAE=3.333;MAF_USDA=2.459
NC_035089.1	42773396	.	G	T	.	.	MAF_INRAE=44.937;MAF_USDA=34.706
NC_035089.1	42773471	.	G	T	.	.	MAF_INRAE=15.19;MAF_USDA=5.882
NC_035089.1	42773522	.	A	G	.	.	MAF_INRAE=8.333;MAF_USDA=22.941
NC_035089.1	42773551	.	T	A	.	.	MAF_INRAE=20.253;MAF_USDA=11.176
NC_035089.1	42773552	.	A	T	.	.	MAF_INRAE=13.291
NC_035089.1	42773565	.	A	G	.	.	MAF_INRAE=5.833;MAF_USDA=4.098
NC_035089.1	42773736	.	T	G	.	.	MAF_INRAE=5.263
NC_035089.1	42773798	.	G	T	.	.	MAF_INRAE=15.789;MAF_USDA=8.235
NC_035089.1	42773855	.	A	G	.	.	MAF_USDA=1.639
NC_035089.1	42773864	.	G	A	.	.	MAF_USDA=7.647
NC_035089.1	42773877	.	T	G	.	.	MAF_INRAE=15.789;MAF_USDA=22.941
NC_035089.1	42773935	.	T	G	.	.	MAF_INRAE=32.911;MAF_USDA=43.529
NC_035089.1	42774006	.	T	G	.	.	MAF_INRAE=3.333;MAF_USDA=17.647
NC_035089.1	42774016	.	T	C	.	.	MAF_INRAE=18.354;MAF_USDA=25.294
NC_035089.1	42774042	.	G	A	.	.	MAF_USDA=8.197
NC_035089.1	42774134	.	T	G	.	.	MAF_INRAE=5.263;MAF_USDA=1.639
NC_035089.1	42774151	.	A	G	.	.	MAF_INRAE=18.987;MAF_USDA=22.941
NC_035089.1	42774166	.	T	C	.	.	MAF_USDA=5.882
NC_035089.1	42774228	.	C	T	.	.	MAF_INRAE=2.5;MAF_USDA=4.706
NC_035089.1	42774231	.	A	G	.	.	MAF_INRAE=2.5;MAF_USDA=2.459
NC_035089.1	42774250	.	A	C	.	.	MAF_USDA=6.471
NC_035089.1	42774335	.	G	A	.	.	MAF_USDA=1.639
NC_035089.1	42774364	.	G	A	.	.	MAF_USDA=1.765
NC_035089.1	42774405	.	C	G	.	.	MAF_INRAE=5.263;MAF_USDA=1.639
NC_035089.1	42774438	.	G	A	.	.	MAF_USDA=4.118
NC_035089.1	42774492	.	A	G	.	.	MAF_INRAE=43.671;MAF_USDA=49.412
NC_035089.1	42774500	.	C	G	.	.	MAF_INRAE=43.671;MAF_USDA=49.412
NC_035089.1	42774503	.	A	T	.	.	MAF_INRAE=10.127;MAF_USDA=9.016
NC_035089.1	42774506	.	G	T	.	.	MAF_USDA=1.639
NC_035089.1	42774523	.	C	A	.	.	MAF_INRAE=44.304;MAF_USDA=46.471
NC_035089.1	42774553	.	G	C	.	.	MAF_INRAE=7.595;MAF_USDA=6.557
NC_035089.1	42774562	.	T	G	.	.	MAF_INRAE=37.975;MAF_USDA=15.882
NC_035089.1	42774601	.	C	T	.	.	MAF_INRAE=8.333;MAF_USDA=4.918
NC_035089.1	42774653	.	A	T	.	.	MAF_INRAE=36.709;MAF_USDA=14.118
NC_035089.1	42774656	.	A	G	.	.	MAF_INRAE=31.667;MAF_USDA=14.706
NC_035089.1	42774695	.	T	C	.	.	MAF_INRAE=20.886;MAF_USDA=11.475
NC_035089.1	42774747	.	T	A	.	.	MAF_USDA=10.656
NC_035089.1	42774753	.	T	G	.	.	MAF_INRAE=7.595
NC_035089.1	42774789	.	T	C	.	.	MAF_INRAE=20.886;MAF_USDA=11.475
NC_035089.1	42774790	.	A	G	.	.	MAF_INRAE=5.263;MAF_USDA=1.639
NC_035089.1	42774816	.	G	T	.	.	MAF_INRAE=43.038;MAF_USDA=31.176
NC_035089.1	42774819	.	A	T	.	.	MAF_USDA=1.639
NC_035089.1	42774821	.	T	G	.	.	MAF_INRAE=7.595;MAF_USDA=6.557
NC_035089.1	42774836	.	A	G	.	.	MAF_USDA=27.083
NC_035089.1	42775116	.	C	A	.	.	MAF_INRAE=7.595;MAF_USDA=4.918
NC_035089.1	42775118	.	C	G	.	.	MAF_INRAE=8.333;MAF_USDA=4.918
NC_035089.1	42775128	.	A	G	.	.	MAF_INRAE=6.962
NC_035089.1	42775131	.	C	T	.	.	MAF_USDA=1.765
NC_035089.1	42775138	.	G	A	.	.	MAF_INRAE=2.5
NC_035089.1	42775144	.	T	G	.	.	MAF_INRAE=6.962;MAF_USDA=12.941
NC_035089.1	42775146	.	A	G	.	.	MAF_INRAE=7.5;MAF_USDA=4.918
NC_035089.1	42775149	.	T	G	.	.	MAF_INRAE=15.19;MAF_USDA=5.882
NC_035089.1	42775173	.	T	G	.	.	MAF_INRAE=28.481;MAF_USDA=37.647
NC_035089.1	42775225	.	A	C	.	.	MAF_INRAE=3.797;MAF_USDA=5.738
NC_035089.1	42775237	.	T	C	.	.	MAF_INRAE=11.667;MAF_USDA=12.353
NC_035089.1	42775255	.	T	A	.	.	MAF_INRAE=5.263;MAF_USDA=1.639
NC_035089.1	42775276	.	T	C	.	.	MAF_INRAE=20.886;MAF_USDA=8.824
NC_035089.1	42775285	.	C	T	.	.	MAF_INRAE=23.418;MAF_USDA=10.0
NC_035089.1	42775298	.	C	T	.	.	MAF_INRAE=47.468;MAF_USDA=48.824
NC_035089.1	42775325	.	C	T	.	.	MAF_INRAE=32.278;MAF_USDA=47.647
NC_035089.1	42775336	.	T	C	.	.	MAF_INRAE=6.962;MAF_USDA=5.738
NC_035089.1	42775339	.	A	G	.	.	MAF_INRAE=7.5;MAF_USDA=5.738
NC_035089.1	42775347	.	G	A	.	.	MAF_USDA=4.706
NC_035089.1	42775398	.	G	T	.	.	MAF_USDA=4.706
NC_035089.1	42775445	.	A	G	.	.	MAF_INRAE=24.684;MAF_USDA=25.294
NC_035089.1	42775511	.	C	G	.	.	MAF_INRAE=7.595;MAF_USDA=12.941
NC_035089.1	42775512	.	G	A	.	.	MAF_INRAE=5.0;MAF_USDA=5.294
NC_035089.1	42775525	.	C	A	.	.	MAF_INRAE=8.333;MAF_USDA=4.098
NC_035089.1	42775577	.	C	A	.	.	MAF_USDA=3.279
NC_035089.1	42775578	.	A	G	.	.	MAF_USDA=3.279
NC_035089.1	42775629	.	T	G	.	.	MAF_INRAE=6.667;MAF_USDA=10.0
NC_035089.1	42775655	.	T	G	.	.	MAF_INRAE=24.684;MAF_USDA=36.471
NC_035089.1	42775721	.	G	A	.	.	MAF_INRAE=24.684;MAF_USDA=37.059
NC_035089.1	42775827	.	C	T	.	.	MAF_INRAE=5.263;MAF_USDA=1.639
NC_035089.1	42775837	.	T	A	.	.	MAF_USDA=2.941
NC_035089.1	42775879	.	T	C	.	.	MAF_INRAE=48.101;MAF_USDA=45.882
NC_035089.1	42775941	.	T	G	.	.	MAF_INRAE=24.684;MAF_USDA=36.471
NC_035089.1	42775942	.	C	G	.	.	MAF_INRAE=22.5;MAF_USDA=36.471
NC_035089.1	42775957	.	T	A	.	.	MAF_USDA=3.279
NC_035089.1	42776014	.	T	A	.	.	MAF_INRAE=37.975;MAF_USDA=40.0
NC_035089.1	42776075	.	T	A	.	.	MAF_INRAE=24.684;MAF_USDA=34.706
NC_035089.1	42776168	.	A	C	.	.	MAF_USDA=5.294
NC_035089.1	42776191	.	T	A	.	.	MAF_INRAE=27.215;MAF_USDA=35.294
NC_035089.1	42776255	.	C	T	.	.	MAF_INRAE=18.333;MAF_USDA=12.5
NC_035089.1	42776291	.	T	G	.	.	MAF_USDA=2.459
NC_035089.1	42776364	.	C	T	.	.	MAF_INRAE=8.333;MAF_USDA=4.918
NC_035089.1	42776371	.	G	T	.	.	MAF_USDA=1.639
NC_035089.1	42776414	.	G	T	.	.	MAF_INRAE=8.333;MAF_USDA=3.279
NC_035089.1	42776428	.	G	A	.	.	MAF_USDA=3.279
NC_035089.1	42776459	.	C	G	.	.	MAF_INRAE=44.304;MAF_USDA=45.294
NC_035089.1	42776465	.	C	T	.	.	MAF_INRAE=43.038;MAF_USDA=42.941
NC_035089.1	42776513	.	G	A	.	.	MAF_INRAE=6.667;MAF_USDA=10.241
NC_035089.1	42776549	.	G	A	.	.	MAF_INRAE=43.038;MAF_USDA=40.588
NC_035089.1	42776578	.	T	G	.	.	MAF_USDA=1.639
NC_035089.1	42776592	.	C	G	.	.	MAF_INRAE=2.5;MAF_USDA=3.279
NC_035089.1	42776660	.	C	A	.	.	MAF_USDA=3.279
NC_035089.1	42776698	.	C	G	.	.	MAF_INRAE=8.333
NC_035089.1	42776700	.	G	A	.	.	MAF_INRAE=6.667;MAF_USDA=10.119
NC_035089.1	42776726	.	C	A	.	.	MAF_USDA=4.762
NC_035089.1	42776751	.	C	T	.	.	MAF_USDA=3.333
NC_035089.1	42776798	.	G	T	.	.	MAF_INRAE=15.19;MAF_USDA=5.882
NC_035089.1	42776809	.	T	G	.	.	MAF_INRAE=44.304;MAF_USDA=45.294
NC_035089.1	42776834	.	T	C	.	.	MAF_INRAE=44.304;MAF_USDA=45.294
NC_035089.1	42776888	.	G	T	.	.	MAF_INRAE=20.886;MAF_USDA=9.016
NC_035089.1	42777028	.	T	C	.	.	MAF_INRAE=44.304;MAF_USDA=45.294
NC_035089.1	42777174	.	G	T	.	.	MAF_INRAE=5.0;MAF_USDA=4.706
NC_035089.1	42777202	.	G	T	.	.	MAF_USDA=4.098
NC_035089.1	42777273	.	A	G	.	.	MAF_USDA=1.639
NC_035089.1	42777345	.	A	C	.	.	MAF_INRAE=25.316;MAF_USDA=34.706
NC_035089.1	42777347	.	A	C	.	.	MAF_USDA=3.279
NC_035089.1	42777354	.	T	G	.	.	MAF_INRAE=25.316;MAF_USDA=34.118
NC_035089.1	42777371	.	C	A	.	.	MAF_INRAE=5.263
NC_035089.1	42777465	.	C	A	.	.	MAF_INRAE=20.833;MAF_USDA=5.952
NC_035089.1	42777583	.	C	T	.	.	MAF_INRAE=20.833;MAF_USDA=5.357
NC_035089.1	42777608	.	C	T	.	.	MAF_INRAE=37.342;MAF_USDA=42.353
NC_035089.1	42777651	.	A	G	.	.	MAF_USDA=1.639
NC_035089.1	42777672	.	T	C	.	.	MAF_INRAE=5.263
NC_035089.1	42777776	.	G	T	.	.	MAF_INRAE=23.333;MAF_USDA=25.0
NC_035089.1	42777810	.	A	G	.	.	MAF_INRAE=20.833;MAF_USDA=6.471
NC_035089.1	42777831	.	G	A	.	.	MAF_USDA=1.639
NC_035089.1	42777879	.	G	T	.	.	MAF_INRAE=37.342;MAF_USDA=45.833
NC_035089.1	42777974	.	G	T	.	.	MAF_USDA=2.083
NC_035089.1	42777987	.	T	C	.	.	MAF_INRAE=37.975;MAF_USDA=42.353
NC_035089.1	42777996	.	C	A	.	.	MAF_INRAE=37.975;MAF_USDA=42.353
NC_035089.1	42777999	.	T	G	.	.	MAF_INRAE=30.0;MAF_USDA=42.353
NC_035089.1	42778009	.	C	T	.	.	MAF_INRAE=5.263;MAF_USDA=1.639
NC_035089.1	42778054	.	T	G	.	.	MAF_USDA=2.459
NC_035089.1	42778083	.	T	G	.	.	MAF_USDA=1.765
NC_035089.1	42778169	.	G	C	.	.	MAF_INRAE=20.833;MAF_USDA=6.471
NC_035089.1	42778315	.	C	T	.	.	MAF_INRAE=8.228;MAF_USDA=9.016
NC_035089.1	42778496	.	G	A	.	.	MAF_INRAE=3.165;MAF_USDA=4.118
NC_035089.1	42778504	.	C	T	.	.	MAF_USDA=3.279
NC_035089.1	42778526	.	C	A	.	.	MAF_INRAE=5.263
NC_035089.1	42778551	.	G	A	.	.	MAF_INRAE=5.263;MAF_USDA=1.639
NC_035089.1	42778573	.	G	T	.	.	MAF_INRAE=5.263;MAF_USDA=1.639
NC_035089.1	42778575	.	G	A	.	.	MAF_USDA=1.639
NC_035089.1	42778610	.	A	G	.	.	MAF_INRAE=37.975;MAF_USDA=42.941
NC_035089.1	42778621	.	T	C	.	.	MAF_USDA=11.475
NC_035089.1	42778692	.	A	G	.	.	MAF_USDA=7.647
NC_035089.1	42778710	.	G	A	.	.	MAF_USDA=1.639
NC_035089.1	42778777	.	C	A	.	.	MAF_INRAE=20.833;MAF_USDA=7.647
NC_035089.1	42778993	.	A	T	.	.	MAF_USDA=1.639
NC_035089.1	42779261	.	G	A	.	.	MAF_INRAE=2.5
NC_035089.1	42779342	.	G	A	.	.	MAF_INRAE=20.886;MAF_USDA=9.836
NC_035089.1	42779369	.	A	C	.	.	MAF_INRAE=2.5
NC_035089.1	42779405	.	C	T	.	.	MAF_USDA=1.639
NC_035089.1	42779411	.	G	A	.	.	MAF_USDA=1.639
NC_035089.1	42779417	.	T	C	.	.	MAF_USDA=1.639
NC_035089.1	42779526	.	G	A	.	.	MAF_INRAE=20.833;MAF_USDA=6.471
NC_035089.1	42779549	.	A	G	.	.	MAF_INRAE=3.333;MAF_USDA=2.459
NC_035089.1	42779595	.	A	G	.	.	MAF_INRAE=20.886;MAF_USDA=9.836
NC_035089.1	42779596	.	C	A	.	.	MAF_USDA=3.279
NC_035089.1	42779597	.	T	C	.	.	MAF_INRAE=10.759;MAF_USDA=14.118
NC_035089.1	42779598	.	A	C	.	.	MAF_INRAE=5.263
NC_035089.1	42779603	.	G	A	.	.	MAF_INRAE=5.263
NC_035089.1	42779672	.	G	A	.	.	MAF_USDA=1.639
NC_035089.1	42779787	.	C	A	.	.	MAF_INRAE=15.789;MAF_USDA=23.913
NC_035089.1	42779802	.	G	A	.	.	MAF_INRAE=2.5
NC_035089.1	42779818	.	T	C	.	.	MAF_INRAE=5.263;MAF_USDA=8.537
NC_035089.1	42779878	.	C	A	.	.	MAF_INRAE=5.833;MAF_USDA=14.706
NC_035089.1	42779930	.	A	C	.	.	MAF_INRAE=26.582;MAF_USDA=25.882
NC_035089.1	42779997	.	C	G	.	.	MAF_INRAE=6.667;MAF_USDA=10.0
NC_035089.1	42780144	.	T	C	.	.	MAF_USDA=1.639
NC_035089.1	42780217	.	C	T	.	.	MAF_INRAE=5.263;MAF_USDA=7.059
NC_035089.1	42780235	.	A	C	.	.	MAF_USDA=5.882
NC_035089.1	42780264	.	T	C	.	.	MAF_INRAE=4.167
NC_035089.1	42780277	.	A	C	.	.	MAF_INRAE=5.833;MAF_USDA=18.75
NC_035089.1	42780278	.	A	G	.	.	MAF_INRAE=6.329
NC_035089.1	42780284	.	C	T	.	.	MAF_USDA=29.412
NC_035089.1	42780311	.	C	T	.	.	MAF_INRAE=5.263
NC_035089.1	42780351	.	G	C	.	.	MAF_USDA=43.75
NC_035089.1	42780353	.	T	A	.	.	MAF_USDA=43.75
NC_035089.1	42780425	.	T	G	.	.	MAF_INRAE=20.0
NC_035089.1	42780540	.	A	G	.	.	MAF_INRAE=44.167
NC_035089.1	42780546	.	G	A	.	.	MAF_USDA=2.083
NC_035089.1	42780600	.	T	C	.	.	MAF_INRAE=40.0
NC_035089.1	42780630	.	A	G	.	.	MAF_INRAE=22.5
NC_035089.1	42780637	.	A	G	.	.	MAF_INRAE=20.0;MAF_USDA=24.706
NC_035089.1	42780640	.	T	C	.	.	MAF_INRAE=17.5;MAF_USDA=22.941
NC_035089.1	42780647	.	T	A	.	.	MAF_INRAE=35.0;MAF_USDA=48.824
NC_035089.1	42780655	.	A	T	.	.	MAF_INRAE=10.0;MAF_USDA=14.754
NC_035089.1	42780657	.	T	A	.	.	MAF_INRAE=9.167;MAF_USDA=14.754
NC_035089.1	42780663	.	C	T	.	.	MAF_INRAE=15.19;MAF_USDA=5.882
NC_035089.1	42780694	.	A	G	.	.	MAF_USDA=1.639
NC_035089.1	42780746	.	T	C	.	.	MAF_INRAE=15.789;MAF_USDA=11.765
NC_035089.1	42780824	.	A	G	.	.	MAF_INRAE=8.228;MAF_USDA=8.197
NC_035089.1	42780841	.	G	C	.	.	MAF_USDA=8.197
NC_035089.1	42780893	.	G	A	.	.	MAF_INRAE=24.051;MAF_USDA=19.412
NC_035089.1	42781002	.	A	C	.	.	MAF_INRAE=15.19;MAF_USDA=5.882
NC_035089.1	42781066	.	C	A	.	.	MAF_INRAE=8.333;MAF_USDA=10.656
NC_035089.1	42781151	.	T	A	.	.	MAF_INRAE=15.19;MAF_USDA=5.294
NC_035089.1	42781179	.	T	C	.	.	MAF_USDA=4.098
NC_035089.1	42781327	.	A	C	.	.	MAF_INRAE=5.263;MAF_USDA=1.639
NC_035089.1	42781341	.	C	T	.	.	MAF_INRAE=22.152;MAF_USDA=20.588
NC_035089.1	42781417	.	C	A	.	.	MAF_INRAE=5.263;MAF_USDA=1.639
NC_035089.1	42781469	.	C	T	.	.	MAF_INRAE=15.823;MAF_USDA=5.882
NC_035089.1	42781492	.	C	A	.	.	MAF_INRAE=24.051;MAF_USDA=20.0
NC_035089.1	42781493	.	C	A	.	.	MAF_INRAE=30.0;MAF_USDA=20.0
NC_035089.1	42781558	.	G	C	.	.	MAF_INRAE=6.667
NC_035089.1	42781577	.	C	T	.	.	MAF_INRAE=14.557;MAF_USDA=6.471
NC_035089.1	42781615	.	C	T	.	.	MAF_INRAE=15.789;MAF_USDA=12.353
NC_035089.1	42781638	.	A	G	.	.	MAF_INRAE=13.291;MAF_USDA=35.882
NC_035089.1	42781639	.	A	T	.	.	MAF_INRAE=10.833;MAF_USDA=35.882
NC_035089.1	42781654	.	C	T	.	.	MAF_INRAE=13.924;MAF_USDA=5.882
NC_035089.1	42781655	.	T	C	.	.	MAF_INRAE=16.667;MAF_USDA=6.471
NC_035089.1	42781675	.	G	T	.	.	MAF_USDA=1.639
NC_035089.1	42781700	.	T	A	.	.	MAF_INRAE=22.785;MAF_USDA=11.475
NC_035089.1	42781761	.	G	A	.	.	MAF_USDA=8.197
NC_035089.1	42781796	.	A	G	.	.	MAF_INRAE=3.333;MAF_USDA=4.098
NC_035089.1	42781846	.	G	A	.	.	MAF_INRAE=5.263;MAF_USDA=1.639
NC_035089.1	42781854	.	A	C	.	.	MAF_USDA=3.279
NC_035089.1	42781892	.	G	C	.	.	MAF_INRAE=15.823;MAF_USDA=5.294
NC_035089.1	42781914	.	C	T	.	.	MAF_INRAE=15.19;MAF_USDA=6.471
NC_035089.1	42781930	.	T	G	.	.	MAF_INRAE=15.19;MAF_USDA=6.471
NC_035089.1	42781955	.	G	A	.	.	MAF_INRAE=3.333;MAF_USDA=1.639
NC_035089.1	42781997	.	G	T	.	.	MAF_INRAE=15.19;MAF_USDA=5.882
NC_035089.1	42782074	.	A	T	.	.	MAF_INRAE=15.19;MAF_USDA=14.583
NC_035089.1	42782135	.	G	A	.	.	MAF_INRAE=6.667;MAF_USDA=10.588
NC_035089.1	42782153	.	C	T	.	.	MAF_INRAE=17.722;MAF_USDA=6.471
NC_035089.1	42782303	.	C	T	.	.	MAF_USDA=4.918
NC_035089.1	42782424	.	A	T	.	.	MAF_USDA=2.459
NC_035089.1	42782449	.	C	T	.	.	MAF_INRAE=5.263;MAF_USDA=6.471
NC_035089.1	42782450	.	T	A	.	.	MAF_USDA=6.471
NC_035089.1	42782470	.	C	T	.	.	MAF_USDA=1.639
NC_035089.1	42782499	.	G	A	.	.	MAF_USDA=3.279
NC_035089.1	42782512	.	T	C	.	.	MAF_INRAE=5.263;MAF_USDA=6.471
NC_035089.1	42782584	.	G	A	.	.	MAF_USDA=7.5
NC_035089.1	42782650	.	G	A	.	.	MAF_USDA=16.071
NC_035089.1	42782748	.	C	T	.	.	MAF_INRAE=5.263;MAF_USDA=6.471
NC_035089.1	42782752	.	C	T	.	.	MAF_USDA=3.279
NC_035089.1	42782761	.	T	C	.	.	MAF_INRAE=31.579;MAF_USDA=23.529
NC_035089.1	42782815	.	G	C	.	.	MAF_INRAE=5.263;MAF_USDA=7.059
NC_035089.1	42782819	.	G	A	.	.	MAF_USDA=1.639
NC_035089.1	42782827	.	G	A	.	.	MAF_USDA=1.639
NC_035089.1	42782845	.	T	C	.	.	MAF_USDA=3.279
NC_035089.1	42782876	.	A	C	.	.	MAF_USDA=4.706
NC_035089.1	42782948	.	T	C	.	.	MAF_INRAE=15.789;MAF_USDA=11.765
NC_035089.1	42782978	.	C	T	.	.	MAF_USDA=2.083
NC_035089.1	42783102	.	T	C	.	.	MAF_INRAE=15.789;MAF_USDA=12.353
NC_035089.1	42783163	.	C	T	.	.	MAF_USDA=1.639
NC_035089.1	42783176	.	T	A	.	.	MAF_USDA=1.667
NC_035089.1	42783195	.	A	T	.	.	MAF_INRAE=5.263;MAF_USDA=5.952
NC_035089.1	42783228	.	C	T	.	.	MAF_USDA=1.639
NC_035089.1	42783310	.	C	T	.	.	MAF_INRAE=5.263;MAF_USDA=6.471
NC_035089.1	42783446	.	C	T	.	.	MAF_INRAE=5.263;MAF_USDA=6.471
NC_035089.1	42783462	.	G	T	.	.	MAF_USDA=1.639
NC_035089.1	42783504	.	G	A	.	.	MAF_INRAE=5.263;MAF_USDA=1.639
NC_035089.1	42783615	.	A	C	.	.	MAF_INRAE=5.263;MAF_USDA=7.647
NC_035089.1	42783645	.	A	G	.	.	MAF_USDA=5.294
NC_035089.1	42783671	.	G	A	.	.	MAF_INRAE=31.579;MAF_USDA=21.765
NC_035089.1	42783677	.	G	T	.	.	MAF_USDA=3.279
NC_035089.1	42783681	.	A	C	.	.	MAF_USDA=3.279
NC_035089.1	42783721	.	C	T	.	.	MAF_USDA=3.279
NC_035089.1	42783735	.	A	G	.	.	MAF_USDA=11.475
NC_035089.1	42783888	.	A	C	.	.	MAF_INRAE=8.333;MAF_USDA=3.279
NC_035089.1	42783939	.	A	T	.	.	MAF_INRAE=3.333;MAF_USDA=8.235
NC_035089.1	42783957	.	A	C	.	.	MAF_INRAE=31.013;MAF_USDA=3.279
NC_035089.1	42784059	.	G	T	.	.	MAF_USDA=6.471
NC_035089.1	42785711	.	T	C	.	.	MAF_USDA=1.639
NC_035089.1	42785751	.	G	T	.	.	MAF_USDA=4.118
NC_035089.1	42785762	.	G	T	.	.	MAF_INRAE=32.911;MAF_USDA=4.098
NC_035089.1	42785878	.	G	A	.	.	MAF_USDA=6.471
NC_035089.1	42785913	.	T	C	.	.	MAF_INRAE=31.646;MAF_USDA=33.529
NC_035089.1	42786046	.	C	A	.	.	MAF_INRAE=10.0;MAF_USDA=24.118
NC_035089.1	42786085	.	G	T	.	.	MAF_INRAE=44.304;MAF_USDA=29.412
NC_035089.1	42786141	.	A	C	.	.	MAF_INRAE=32.278;MAF_USDA=3.279
NC_035089.1	42786169	.	C	T	.	.	MAF_INRAE=13.924;MAF_USDA=19.412
NC_035089.1	42786291	.	C	T	.	.	MAF_INRAE=10.0;MAF_USDA=17.059
NC_035089.1	42786381	.	G	A	.	.	MAF_INRAE=8.333;MAF_USDA=6.471
NC_035089.1	42786397	.	T	A	.	.	MAF_INRAE=8.228;MAF_USDA=14.754
NC_035089.1	42786435	.	G	T	.	.	MAF_INRAE=37.342;MAF_USDA=39.583
NC_035089.1	42786441	.	A	G	.	.	MAF_INRAE=10.0;MAF_USDA=16.471
NC_035089.1	42786474	.	G	T	.	.	MAF_INRAE=10.0;MAF_USDA=18.824
NC_035089.1	42786475	.	G	T	.	.	MAF_INRAE=10.0;MAF_USDA=16.471
NC_035089.1	42786494	.	A	T	.	.	MAF_USDA=3.279
NC_035089.1	42786560	.	A	C	.	.	MAF_INRAE=20.833;MAF_USDA=6.471
NC_035089.1	42786561	.	A	T	.	.	MAF_USDA=12.5
NC_035089.1	42786565	.	T	C	.	.	MAF_INRAE=34.177;MAF_USDA=41.765
NC_035089.1	42786569	.	G	A	.	.	MAF_INRAE=20.833;MAF_USDA=7.059
NC_035089.1	42786602	.	G	T	.	.	MAF_INRAE=15.789;MAF_USDA=15.294
NC_035089.1	42786638	.	T	A	.	.	MAF_INRAE=26.667;MAF_USDA=20.0
NC_035089.1	42786648	.	T	C	.	.	MAF_INRAE=20.0;MAF_USDA=19.412
NC_035089.1	42786690	.	T	G	.	.	MAF_INRAE=10.0;MAF_USDA=18.235
NC_035089.1	42786694	.	A	G	.	.	MAF_INRAE=25.833;MAF_USDA=4.098
NC_035089.1	42786747	.	T	A	.	.	MAF_USDA=16.667
NC_035089.1	42786802	.	T	A	.	.	MAF_INRAE=26.667;MAF_USDA=21.765
NC_035089.1	42786834	.	T	C	.	.	MAF_INRAE=10.833;MAF_USDA=18.235
NC_035089.1	42786841	.	T	C	.	.	MAF_USDA=18.75
NC_035089.1	42786983	.	A	G	.	.	MAF_INRAE=36.709;MAF_USDA=41.176
NC_035089.1	42787004	.	A	C	.	.	MAF_INRAE=36.709;MAF_USDA=39.583
NC_035089.1	42787009	.	G	T	.	.	MAF_USDA=40.476
NC_035089.1	42787010	.	G	A	.	.	MAF_USDA=40.476
NC_035089.1	42787011	.	T	C	.	.	MAF_USDA=38.69
NC_035089.1	42787066	.	G	T	.	.	MAF_INRAE=36.709;MAF_USDA=22.353
NC_035089.1	42787077	.	C	G	.	.	MAF_INRAE=5.263;MAF_USDA=1.639
NC_035089.1	42787169	.	A	G	.	.	MAF_INRAE=36.709;MAF_USDA=41.176
NC_035089.1	42787185	.	G	C	.	.	MAF_USDA=31.25
NC_035089.1	42787186	.	G	T	.	.	MAF_USDA=31.25
NC_035089.1	42787188	.	C	T	.	.	MAF_USDA=31.25
NC_035089.1	42787246	.	C	T	.	.	MAF_INRAE=10.0;MAF_USDA=17.059
NC_035089.1	42787310	.	C	T	.	.	MAF_INRAE=10.0;MAF_USDA=17.059
NC_035089.1	42787383	.	A	G	.	.	MAF_INRAE=36.076;MAF_USDA=40.588
NC_035089.1	42787430	.	G	C	.	.	MAF_USDA=28.261
NC_035089.1	42787437	.	C	T	.	.	MAF_INRAE=10.0;MAF_USDA=11.176
NC_035089.1	42787483	.	G	A	.	.	MAF_INRAE=10.526;MAF_USDA=42.353
NC_035089.1	42787634	.	G	T	.	.	MAF_INRAE=37.342;MAF_USDA=42.353
NC_035089.1	42787636	.	C	T	.	.	MAF_INRAE=44.167;MAF_USDA=41.765
NC_035089.1	42787671	.	G	T	.	.	MAF_USDA=4.098
NC_035089.1	42787743	.	T	C	.	.	MAF_INRAE=3.165;MAF_USDA=4.118
NC_035089.1	42787872	.	C	A	.	.	MAF_USDA=1.639
NC_035089.1	42787929	.	A	G	.	.	MAF_USDA=2.459
NC_035089.1	42787957	.	C	T	.	.	MAF_INRAE=3.333
NC_035089.1	42787972	.	A	T	.	.	MAF_INRAE=8.333;MAF_USDA=6.471
NC_035089.1	42787982	.	G	A	.	.	MAF_INRAE=46.835;MAF_USDA=39.412
NC_035089.1	42788018	.	C	G	.	.	MAF_INRAE=10.0
NC_035089.1	42788063	.	G	T	.	.	MAF_INRAE=14.557;MAF_USDA=47.647
NC_035089.1	42788070	.	A	C	.	.	MAF_INRAE=15.823;MAF_USDA=5.882
NC_035089.1	42788112	.	C	G	.	.	MAF_INRAE=15.823
NC_035089.1	42788123	.	T	A	.	.	MAF_INRAE=38.608;MAF_USDA=13.934
NC_035089.1	42788177	.	G	T	.	.	MAF_INRAE=21.053
NC_035089.1	42788250	.	G	A	.	.	MAF_INRAE=47.368;MAF_USDA=3.279
NC_035089.1	42788422	.	A	C	.	.	MAF_USDA=1.639
NC_035089.1	42788439	.	T	C	.	.	MAF_INRAE=24.051;MAF_USDA=36.471
NC_035089.1	42788495	.	T	C	.	.	MAF_INRAE=2.5;MAF_USDA=14.583
NC_035089.1	42788499	.	C	A	.	.	MAF_USDA=4.118
NC_035089.1	42788529	.	G	A	.	.	MAF_INRAE=6.962;MAF_USDA=39.412
NC_035089.1	42788537	.	G	T	.	.	MAF_INRAE=20.0;MAF_USDA=6.471
NC_035089.1	42788542	.	A	G	.	.	MAF_USDA=7.377
NC_035089.1	42788559	.	A	G	.	.	MAF_INRAE=6.962;MAF_USDA=10.417
NC_035089.1	42788632	.	T	C	.	.	MAF_INRAE=36.709;MAF_USDA=14.118
NC_035089.1	42788657	.	G	A	.	.	MAF_INRAE=10.0;MAF_USDA=15.294
NC_035089.1	42788660	.	C	G	.	.	MAF_INRAE=14.557;MAF_USDA=47.059
NC_035089.1	42788676	.	G	A	.	.	MAF_INRAE=10.0;MAF_USDA=15.882
NC_035089.1	42788679	.	C	A	.	.	MAF_INRAE=10.0;MAF_USDA=15.882
NC_035089.1	42788689	.	A	T	.	.	MAF_INRAE=10.0;MAF_USDA=16.471
NC_035089.1	42788794	.	A	C	.	.	MAF_INRAE=31.646;MAF_USDA=7.059
NC_035089.1	42788806	.	C	A	.	.	MAF_USDA=21.176
NC_035089.1	42788811	.	A	C	.	.	MAF_INRAE=25.833;MAF_USDA=4.098
NC_035089.1	42788864	.	A	T	.	.	MAF_INRAE=9.167;MAF_USDA=17.059
NC_035089.1	42788878	.	T	C	.	.	MAF_USDA=1.639
NC_035089.1	42788882	.	G	A	.	.	MAF_INRAE=3.333;MAF_USDA=11.176
NC_035089.1	42788888	.	C	T	.	.	MAF_INRAE=3.797;MAF_USDA=5.738
NC_035089.1	42788910	.	C	T	.	.	MAF_INRAE=10.0;MAF_USDA=19.412
NC_035089.1	42788925	.	C	T	.	.	MAF_INRAE=39.241;MAF_USDA=35.294
NC_035089.1	42788927	.	C	T	.	.	MAF_INRAE=30.0;MAF_USDA=35.882
NC_035089.1	42788962	.	C	T	.	.	MAF_INRAE=39.241;MAF_USDA=35.294
NC_035089.1	42789013	.	C	A	.	.	MAF_INRAE=32.278;MAF_USDA=4.098
NC_035089.1	42789019	.	C	T	.	.	MAF_INRAE=6.962;MAF_USDA=32.941
NC_035089.1	42789043	.	T	A	.	.	MAF_INRAE=6.962;MAF_USDA=32.353
NC_035089.1	42789107	.	T	C	.	.	MAF_USDA=3.279
NC_035089.1	42789168	.	C	T	.	.	MAF_INRAE=6.962;MAF_USDA=32.353
NC_035089.1	42789182	.	A	T	.	.	MAF_INRAE=6.962;MAF_USDA=32.353
NC_035089.1	42789288	.	A	G	.	.	MAF_INRAE=10.759;MAF_USDA=40.0
NC_035089.1	42789307	.	G	A	.	.	MAF_INRAE=5.0;MAF_USDA=11.176
NC_035089.1	42789318	.	A	G	.	.	MAF_USDA=2.459
NC_035089.1	42789339	.	C	T	.	.	MAF_INRAE=5.0;MAF_USDA=11.176
NC_035089.1	42789342	.	T	C	.	.	MAF_INRAE=5.0;MAF_USDA=11.176
NC_035089.1	42789399	.	T	A	.	.	MAF_INRAE=15.789;MAF_USDA=7.059
NC_035089.1	42789423	.	A	G	.	.	MAF_INRAE=3.165;MAF_USDA=4.118
NC_035089.1	42789436	.	C	T	.	.	MAF_INRAE=10.759;MAF_USDA=38.235
NC_035089.1	42789456	.	C	A	.	.	MAF_USDA=2.459
NC_035089.1	42789558	.	T	A	.	.	MAF_INRAE=5.0
NC_035089.1	42789560	.	C	A	.	.	MAF_INRAE=28.333;MAF_USDA=45.833
NC_035089.1	42789569	.	A	T	.	.	MAF_USDA=1.639
NC_035089.1	42789583	.	G	T	.	.	MAF_INRAE=5.263
NC_035089.1	42789675	.	A	G	.	.	MAF_USDA=2.459
NC_035089.1	42789689	.	T	G	.	.	MAF_USDA=2.459
NC_035089.1	42789692	.	C	T	.	.	MAF_USDA=1.639
NC_035089.1	42789851	.	A	C	.	.	MAF_INRAE=3.165;MAF_USDA=3.529
NC_035089.1	42789855	.	T	C	.	.	MAF_USDA=9.836
NC_035089.1	42789917	.	G	A	.	.	MAF_USDA=4.167
NC_035089.1	42789928	.	C	T	.	.	MAF_INRAE=15.789;MAF_USDA=18.75
NC_035089.1	42790005	.	C	T	.	.	MAF_USDA=2.5
NC_035089.1	42790026	.	G	A	.	.	MAF_INRAE=5.263;MAF_USDA=4.118
NC_035089.1	42790074	.	T	A	.	.	MAF_INRAE=36.842;MAF_USDA=18.072
NC_035089.1	42790137	.	A	C	.	.	MAF_INRAE=35.443;MAF_USDA=27.381
NC_035089.1	42790213	.	T	G	.	.	MAF_INRAE=37.975;MAF_USDA=36.471
NC_035089.1	42790220	.	A	G	.	.	MAF_INRAE=35.443;MAF_USDA=25.882
NC_035089.1	42790231	.	C	A	.	.	MAF_USDA=5.882
NC_035089.1	42790253	.	G	A	.	.	MAF_INRAE=10.127;MAF_USDA=5.882
NC_035089.1	42790274	.	C	G	.	.	MAF_INRAE=18.333
NC_035089.1	42790302	.	G	T	.	.	MAF_USDA=14.118
NC_035089.1	42790349	.	T	C	.	.	MAF_INRAE=34.167;MAF_USDA=30.864
NC_035089.1	42790365	.	A	G	.	.	MAF_INRAE=15.823;MAF_USDA=25.0
NC_035089.1	42790373	.	C	G	.	.	MAF_INRAE=15.823;MAF_USDA=11.111
NC_035089.1	42790385	.	T	C	.	.	MAF_USDA=3.39
NC_035089.1	42790386	.	G	T	.	.	MAF_INRAE=18.987;MAF_USDA=36.364
NC_035089.1	42790424	.	T	A	.	.	MAF_INRAE=2.532;MAF_USDA=15.217
NC_035089.1	42790427	.	A	C	.	.	MAF_INRAE=10.833;MAF_USDA=38.272
NC_035089.1	42790429	.	T	A	.	.	MAF_INRAE=5.833;MAF_USDA=30.864
NC_035089.1	42790436	.	A	C	.	.	MAF_INRAE=28.333;MAF_USDA=41.975
NC_035089.1	42790457	.	T	A	.	.	MAF_INRAE=37.5
NC_035089.1	42790505	.	A	G	.	.	MAF_USDA=4.348
NC_035089.1	42790513	.	C	T	.	.	MAF_USDA=11.905
NC_035089.1	42790537	.	G	T	.	.	MAF_USDA=4.348
NC_035089.1	42790615	.	A	G	.	.	MAF_USDA=1.639
NC_035089.1	42790637	.	G	C	.	.	MAF_INRAE=2.632;MAF_USDA=7.647
NC_035089.1	42790644	.	G	C	.	.	MAF_INRAE=49.167
NC_035089.1	42790668	.	C	A	.	.	MAF_INRAE=11.667
NC_035089.1	42790680	.	T	C	.	.	MAF_INRAE=1.667;MAF_USDA=18.033
NC_035089.1	42790681	.	G	A	.	.	MAF_INRAE=1.667;MAF_USDA=16.393
NC_035089.1	42790684	.	A	G	.	.	MAF_INRAE=1.667;MAF_USDA=17.059
NC_035089.1	42790796	.	C	T	.	.	MAF_USDA=4.098
NC_035089.1	42790828	.	G	A	.	.	MAF_INRAE=7.5;MAF_USDA=2.459
NC_035089.1	42790937	.	C	T	.	.	MAF_INRAE=5.263
NC_035089.1	42791081	.	C	T	.	.	MAF_INRAE=22.5;MAF_USDA=20.588
NC_035089.1	42791283	.	T	G	.	.	MAF_USDA=10.0
NC_035089.1	42791329	.	T	G	.	.	MAF_USDA=15.882
NC_035089.1	42791347	.	G	A	.	.	MAF_USDA=17.647
NC_035089.1	42791378	.	T	C	.	.	MAF_USDA=41.667
NC_035089.1	42791409	.	T	G	.	.	MAF_USDA=10.417
NC_035089.1	42791424	.	A	G	.	.	MAF_USDA=10.417
NC_035089.1	42791425	.	T	G	.	.	MAF_USDA=10.87
NC_035089.1	42791428	.	C	A	.	.	MAF_USDA=27.083
NC_035089.1	42791433	.	C	T	.	.	MAF_USDA=12.5
NC_035089.1	42792216	.	G	A	.	.	MAF_INRAE=8.861;MAF_USDA=13.115
NC_035089.1	42792275	.	C	A	.	.	MAF_USDA=1.639
NC_035089.1	42792385	.	C	T	.	.	MAF_USDA=14.583
NC_035089.1	42792386	.	C	G	.	.	MAF_INRAE=26.316;MAF_USDA=42.353
NC_035089.1	42792411	.	C	G	.	.	MAF_USDA=5.738
NC_035089.1	42792491	.	A	G	.	.	MAF_INRAE=33.333;MAF_USDA=14.583
NC_035089.1	42792558	.	G	A	.	.	MAF_INRAE=3.165;MAF_USDA=4.118
NC_035089.1	42792612	.	T	C	.	.	MAF_INRAE=5.833
NC_035089.1	42792623	.	C	G	.	.	MAF_INRAE=20.886
NC_035089.1	42792698	.	G	C	.	.	MAF_INRAE=7.5;MAF_USDA=8.235
NC_035089.1	42792716	.	C	A	.	.	MAF_INRAE=7.5;MAF_USDA=7.647
NC_035089.1	42792841	.	A	G	.	.	MAF_INRAE=15.0
NC_035089.1	42792870	.	T	C	.	.	MAF_INRAE=3.333
NC_035089.1	42792904	.	G	A	.	.	MAF_INRAE=50.0;MAF_USDA=37.647
NC_035089.1	42792923	.	G	A	.	.	MAF_INRAE=5.263;MAF_USDA=1.639
NC_035089.1	42793089	.	T	G	.	.	MAF_INRAE=48.734;MAF_USDA=38.235
NC_035089.1	42793140	.	G	C	.	.	MAF_USDA=3.279
NC_035089.1	42793220	.	G	A	.	.	MAF_INRAE=5.0;MAF_USDA=4.706
NC_035089.1	42793291	.	C	G	.	.	MAF_INRAE=44.937;MAF_USDA=34.118
NC_035089.1	42793383	.	C	T	.	.	MAF_INRAE=40.506;MAF_USDA=21.176
NC_035089.1	42793385	.	A	T	.	.	MAF_INRAE=49.167;MAF_USDA=50.0
NC_035089.1	42793402	.	T	C	.	.	MAF_INRAE=8.861;MAF_USDA=16.393
NC_035089.1	42793417	.	T	A	.	.	MAF_INRAE=8.861;MAF_USDA=12.5
NC_035089.1	42793533	.	A	G	.	.	MAF_USDA=3.279
NC_035089.1	42793541	.	C	T	.	.	MAF_INRAE=3.165;MAF_USDA=11.765
NC_035089.1	42793617	.	A	T	.	.	MAF_INRAE=38.608;MAF_USDA=7.647
NC_035089.1	42793631	.	G	T	.	.	MAF_INRAE=8.228;MAF_USDA=7.377
NC_035089.1	42793643	.	C	T	.	.	MAF_USDA=2.083
NC_035089.1	42793645	.	C	A	.	.	MAF_INRAE=6.667;MAF_USDA=15.882
NC_035089.1	42793913	.	T	G	.	.	MAF_INRAE=20.833;MAF_USDA=16.471
NC_035089.1	42793965	.	C	G	.	.	MAF_INRAE=48.101;MAF_USDA=41.071
NC_035089.1	42794076	.	A	G	.	.	MAF_USDA=9.412
NC_035089.1	42794082	.	G	T	.	.	MAF_USDA=4.098
NC_035089.1	42794143	.	C	A	.	.	MAF_USDA=16.667
NC_035089.1	42794150	.	T	A	.	.	MAF_USDA=29.167
NC_035089.1	42795030	.	A	G	.	.	MAF_USDA=18.333
NC_035089.1	42795033	.	T	C	.	.	MAF_USDA=18.033
NC_035089.1	42795077	.	T	A	.	.	MAF_USDA=6.557
NC_035089.1	42795081	.	G	T	.	.	MAF_USDA=9.016
NC_035089.1	42795083	.	G	A	.	.	MAF_USDA=10.656
NC_035089.1	42795096	.	C	A	.	.	MAF_USDA=25.0
NC_035089.1	42795110	.	A	G	.	.	MAF_INRAE=1.667;MAF_USDA=33.333
NC_035089.1	42795111	.	C	T	.	.	MAF_USDA=6.25
NC_035089.1	42795181	.	G	A	.	.	MAF_USDA=27.083
NC_035089.1	42795184	.	A	T	.	.	MAF_USDA=31.25
NC_035089.1	42795186	.	G	A	.	.	MAF_USDA=33.333
NC_035089.1	42795297	.	C	T	.	.	MAF_INRAE=23.333
NC_035089.1	42795310	.	A	T	.	.	MAF_INRAE=3.333;MAF_USDA=14.754
NC_035089.1	42795358	.	G	A	.	.	MAF_INRAE=31.667
NC_035089.1	42795359	.	T	A	.	.	MAF_USDA=2.459
NC_035089.1	42795361	.	G	A	.	.	MAF_USDA=13.115
NC_035089.1	42795374	.	T	G	.	.	MAF_USDA=13.115
NC_035089.1	42795381	.	G	A	.	.	MAF_INRAE=15.833
NC_035089.1	42795395	.	G	T	.	.	MAF_INRAE=13.333
NC_035089.1	42795652	.	C	T	.	.	MAF_USDA=18.852
NC_035089.1	42795653	.	A	G	.	.	MAF_USDA=18.852
NC_035089.1	42795676	.	G	T	.	.	MAF_INRAE=7.5
NC_035089.1	42795685	.	A	C	.	.	MAF_INRAE=29.114
NC_035089.1	42795689	.	G	C	.	.	MAF_INRAE=8.861;MAF_USDA=16.471
NC_035089.1	42795702	.	A	T	.	.	MAF_INRAE=8.861;MAF_USDA=17.059
NC_035089.1	42795716	.	C	T	.	.	MAF_INRAE=5.263;MAF_USDA=1.639
NC_035089.1	42795731	.	C	A	.	.	MAF_INRAE=9.494;MAF_USDA=18.235
NC_035089.1	42795756	.	C	T	.	.	MAF_INRAE=9.494
NC_035089.1	42795761	.	T	C	.	.	MAF_INRAE=9.494;MAF_USDA=19.412
NC_035089.1	42795768	.	C	A	.	.	MAF_USDA=3.279
NC_035089.1	42795796	.	T	G	.	.	MAF_INRAE=9.494;MAF_USDA=18.235
NC_035089.1	42795800	.	C	T	.	.	MAF_INRAE=9.167;MAF_USDA=18.824
NC_035089.1	42795989	.	C	G	.	.	MAF_INRAE=7.5;MAF_USDA=3.279
NC_035089.1	42796114	.	C	T	.	.	MAF_INRAE=3.333
NC_035089.1	42796132	.	G	T	.	.	MAF_USDA=7.059
NC_035089.1	42796133	.	A	C	.	.	MAF_USDA=7.059
NC_035089.1	42796144	.	A	T	.	.	MAF_INRAE=10.127
NC_035089.1	42796165	.	T	C	.	.	MAF_INRAE=11.392;MAF_USDA=15.882
NC_035089.1	42796198	.	C	A	.	.	MAF_USDA=7.059
NC_035089.1	42796261	.	G	A	.	.	MAF_USDA=3.279
NC_035089.1	42796265	.	G	C	.	.	MAF_INRAE=45.57;MAF_USDA=16.667
NC_035089.1	42796319	.	G	T	.	.	MAF_USDA=2.083
NC_035089.1	42796392	.	T	A	.	.	MAF_INRAE=15.789;MAF_USDA=37.059
NC_035089.1	42796400	.	C	T	.	.	MAF_INRAE=15.789;MAF_USDA=46.471
NC_035089.1	42796427	.	C	T	.	.	MAF_INRAE=15.789;MAF_USDA=27.059
NC_035089.1	42796521	.	T	G	.	.	MAF_USDA=10.417
NC_035089.1	42796539	.	G	C	.	.	MAF_USDA=1.639
NC_035089.1	42797412	.	G	A	.	.	MAF_USDA=10.417
NC_035089.1	42797469	.	A	C	.	.	MAF_USDA=23.214
NC_035089.1	42797470	.	G	A	.	.	MAF_USDA=2.976
NC_035089.1	42797472	.	G	A	.	.	MAF_USDA=2.353
NC_035089.1	42797552	.	A	C	.	.	MAF_INRAE=8.861;MAF_USDA=6.471
NC_035089.1	42797586	.	G	A	.	.	MAF_USDA=2.353
NC_035089.1	42797600	.	C	G	.	.	MAF_INRAE=19.167
NC_035089.1	42797631	.	C	T	.	.	MAF_INRAE=28.333
NC_035089.1	42797677	.	A	G	.	.	MAF_INRAE=2.5
NC_035089.1	42797684	.	T	A	.	.	MAF_USDA=9.836
NC_035089.1	42797692	.	T	A	.	.	MAF_INRAE=3.333
NC_035089.1	42797758	.	A	C	.	.	MAF_USDA=4.098
NC_035089.1	42797816	.	C	T	.	.	MAF_INRAE=40.833
NC_035089.1	42797838	.	A	T	.	.	MAF_USDA=11.176
NC_035089.1	42798380	.	A	G	.	.	MAF_USDA=11.667
NC_035089.1	42798402	.	C	A	.	.	MAF_USDA=2.5
NC_035089.1	42798430	.	A	G	.	.	MAF_INRAE=1.667
NC_035089.1	42798498	.	C	A	.	.	MAF_USDA=2.459
NC_035089.1	42798508	.	C	G	.	.	MAF_INRAE=2.632
NC_035089.1	42798553	.	C	A	.	.	MAF_INRAE=2.5
NC_035089.1	42798576	.	C	T	.	.	MAF_INRAE=3.333
NC_035089.1	42798596	.	G	A	.	.	MAF_INRAE=1.667;MAF_USDA=3.279
NC_035089.1	42798603	.	A	G	.	.	MAF_INRAE=41.667
NC_035089.1	42798607	.	T	A	.	.	MAF_INRAE=5.833
NC_035089.1	42798635	.	C	T	.	.	MAF_USDA=4.118
NC_035089.1	42798636	.	G	A	.	.	MAF_INRAE=5.0
NC_035089.1	42798637	.	C	T	.	.	MAF_INRAE=3.333
NC_035089.1	42798681	.	T	C	.	.	MAF_INRAE=35.0
NC_035089.1	42798696	.	C	T	.	.	MAF_INRAE=4.167
NC_035089.1	42798701	.	C	T	.	.	MAF_USDA=4.098
NC_035089.1	42798718	.	A	G	.	.	MAF_INRAE=33.333
NC_035089.1	42798796	.	G	A	.	.	MAF_INRAE=1.667
NC_035089.1	42798826	.	A	T	.	.	MAF_INRAE=5.263;MAF_USDA=1.639
NC_035089.1	42798843	.	A	G	.	.	MAF_INRAE=2.5
NC_035089.1	42798846	.	G	A	.	.	MAF_INRAE=2.5
NC_035089.1	42798926	.	C	A	.	.	MAF_USDA=1.765
NC_035089.1	42798979	.	G	T	.	.	MAF_INRAE=8.228;MAF_USDA=9.016
NC_035089.1	42799036	.	C	T	.	.	MAF_INRAE=3.333
NC_035089.1	42799071	.	G	A	.	.	MAF_INRAE=5.0;MAF_USDA=14.706
NC_035089.1	42799206	.	T	A	.	.	MAF_USDA=1.639
NC_035089.1	42799243	.	A	G	.	.	MAF_INRAE=3.333
NC_035089.1	42799254	.	A	G	.	.	MAF_INRAE=5.0;MAF_USDA=4.118
NC_035089.1	42799264	.	G	T	.	.	MAF_USDA=4.118
NC_035089.1	42799273	.	T	G	.	.	MAF_USDA=4.118
NC_035089.1	42799340	.	T	G	.	.	MAF_USDA=12.5
NC_035089.1	42799432	.	A	G	.	.	MAF_USDA=10.417
NC_035089.1	42799586	.	A	T	.	.	MAF_USDA=22.727
NC_035089.1	42799974	.	A	G	.	.	MAF_INRAE=1.667
NC_035089.1	42800008	.	A	G	.	.	MAF_INRAE=2.5
NC_035089.1	42800009	.	T	C	.	.	MAF_INRAE=16.667
NC_035089.1	42800010	.	A	T	.	.	MAF_INRAE=2.5
NC_035089.1	42800510	.	C	T	.	.	MAF_USDA=12.5
NC_035089.1	42800893	.	G	C	.	.	MAF_USDA=4.167
NC_035089.1	42801039	.	C	A	.	.	MAF_USDA=4.118
NC_035089.1	42801259	.	G	A	.	.	MAF_INRAE=8.228;MAF_USDA=9.016
NC_035089.1	42801294	.	T	A	.	.	MAF_INRAE=2.5;MAF_USDA=19.643
NC_035089.1	42801535	.	G	A	.	.	MAF_INRAE=11.667;MAF_USDA=3.279
NC_035089.1	42801538	.	C	T	.	.	MAF_INRAE=21.519;MAF_USDA=16.471
NC_035089.1	42801572	.	A	G	.	.	MAF_INRAE=8.333;MAF_USDA=2.459
NC_035089.1	42801581	.	T	C	.	.	MAF_INRAE=8.228;MAF_USDA=25.41
NC_035089.1	42801605	.	T	C	.	.	MAF_USDA=5.738
NC_035089.1	42801651	.	T	C	.	.	MAF_INRAE=15.789;MAF_USDA=38.333
NC_035089.1	42801688	.	T	A	.	.	MAF_INRAE=3.333
NC_035089.1	42801791	.	G	A	.	.	MAF_INRAE=15.789;MAF_USDA=9.412
NC_035089.1	42801800	.	A	T	.	.	MAF_INRAE=21.519;MAF_USDA=30.0
NC_035089.1	42801808	.	C	T	.	.	MAF_INRAE=4.43;MAF_USDA=12.941
NC_035089.1	42801870	.	G	T	.	.	MAF_INRAE=5.0;MAF_USDA=4.118
NC_035089.1	42802028	.	G	A	.	.	MAF_USDA=1.639
NC_035089.1	42802059	.	A	T	.	.	MAF_INRAE=3.333
NC_035089.1	42802060	.	G	A	.	.	MAF_USDA=2.083
NC_035089.1	42802061	.	G	A	.	.	MAF_USDA=2.083
NC_035089.1	42802136	.	C	T	.	.	MAF_INRAE=12.025;MAF_USDA=15.882
NC_035089.1	42802143	.	A	C	.	.	MAF_INRAE=3.333
NC_035089.1	42802256	.	G	T	.	.	MAF_USDA=5.738
NC_035089.1	42802365	.	C	A	.	.	MAF_USDA=49.18
NC_035089.1	42802515	.	T	A	.	.	MAF_INRAE=3.333;MAF_USDA=1.639
NC_035089.1	42802594	.	A	G	.	.	MAF_USDA=4.118
NC_035089.1	42802673	.	C	A	.	.	MAF_USDA=1.639
NC_035089.1	42802719	.	G	A	.	.	MAF_USDA=4.918
NC_035089.1	42802781	.	C	A	.	.	MAF_INRAE=20.833;MAF_USDA=8.235
NC_035089.1	42802871	.	C	A	.	.	MAF_USDA=4.118
NC_035089.1	42802916	.	T	C	.	.	MAF_INRAE=23.418;MAF_USDA=31.148
NC_035089.1	42803058	.	A	T	.	.	MAF_INRAE=12.025;MAF_USDA=10.588
NC_035089.1	42803074	.	C	T	.	.	MAF_INRAE=22.5;MAF_USDA=17.059
NC_035089.1	42803228	.	T	G	.	.	MAF_USDA=2.941
NC_035089.1	42803255	.	T	C	.	.	MAF_USDA=9.016
NC_035089.1	42803391	.	C	T	.	.	MAF_USDA=4.918
NC_035089.1	42803456	.	T	C	.	.	MAF_INRAE=16.456;MAF_USDA=42.353
NC_035089.1	42803509	.	G	A	.	.	MAF_INRAE=24.167;MAF_USDA=17.647
NC_035089.1	42803575	.	C	T	.	.	MAF_USDA=5.738
NC_035089.1	42803590	.	T	C	.	.	MAF_INRAE=5.0;MAF_USDA=4.706
NC_035089.1	42803659	.	G	A	.	.	MAF_USDA=2.459
NC_035089.1	42803660	.	G	A	.	.	MAF_USDA=2.459
NC_035089.1	42803832	.	A	G	.	.	MAF_INRAE=15.789;MAF_USDA=10.588
NC_035089.1	42803865	.	G	A	.	.	MAF_INRAE=13.924;MAF_USDA=17.059
NC_035089.1	42803880	.	C	T	.	.	MAF_INRAE=17.722;MAF_USDA=37.647
NC_035089.1	42803976	.	G	A	.	.	MAF_USDA=1.639
NC_035089.1	42803992	.	T	C	.	.	MAF_USDA=3.279
NC_035089.1	42803997	.	A	T	.	.	MAF_INRAE=4.167;MAF_USDA=29.412
NC_035089.1	42804005	.	C	G	.	.	MAF_INRAE=17.5;MAF_USDA=37.059
NC_035089.1	42804048	.	C	T	.	.	MAF_INRAE=15.823;MAF_USDA=43.529
NC_035089.1	42804049	.	G	A	.	.	MAF_INRAE=14.167;MAF_USDA=48.235
NC_035089.1	42804116	.	C	A	.	.	MAF_INRAE=3.333
NC_035089.1	42804208	.	C	A	.	.	MAF_INRAE=11.392;MAF_USDA=14.706
NC_035089.1	42804237	.	C	T	.	.	MAF_INRAE=5.263;MAF_USDA=1.639
NC_035089.1	42804242	.	A	T	.	.	MAF_INRAE=8.333;MAF_USDA=3.279
NC_035089.1	42804265	.	T	C	.	.	MAF_USDA=8.824
NC_035089.1	42804384	.	T	C	.	.	MAF_INRAE=3.333;MAF_USDA=1.639
NC_035089.1	42804400	.	A	G	.	.	MAF_USDA=8.333
NC_035089.1	42804433	.	C	T	.	.	MAF_USDA=5.882
NC_035089.1	42804438	.	T	C	.	.	MAF_INRAE=46.203;MAF_USDA=34.706
NC_035089.1	42804472	.	T	C	.	.	MAF_INRAE=2.532;MAF_USDA=4.118
NC_035089.1	42804548	.	G	T	.	.	MAF_USDA=10.588
NC_035089.1	42804549	.	G	T	.	.	MAF_USDA=22.941
NC_035089.1	42804587	.	C	T	.	.	MAF_INRAE=30.0;MAF_USDA=47.647
NC_035089.1	42804611	.	T	A	.	.	MAF_INRAE=45.0;MAF_USDA=36.471
NC_035089.1	42804640	.	G	T	.	.	MAF_INRAE=29.167;MAF_USDA=47.647
NC_035089.1	42804702	.	G	A	.	.	MAF_INRAE=3.333;MAF_USDA=3.279
NC_035089.1	42804771	.	G	C	.	.	MAF_USDA=1.667
NC_035089.1	42804831	.	A	G	.	.	MAF_INRAE=9.167;MAF_USDA=7.377
NC_035089.1	42805000	.	A	G	.	.	MAF_INRAE=39.167;MAF_USDA=31.25
NC_035089.1	42805016	.	A	G	.	.	MAF_INRAE=31.013;MAF_USDA=4.098
NC_035089.1	42805726	.	G	A	.	.	MAF_INRAE=1.667
NC_035089.1	42805830	.	A	G	.	.	MAF_INRAE=2.5
NC_035089.1	42805902	.	A	T	.	.	MAF_USDA=1.639
NC_035089.1	42807702	.	C	T	.	.	MAF_USDA=26.23
NC_035089.1	42807802	.	C	T	.	.	MAF_INRAE=3.333
NC_035089.1	42807879	.	C	A	.	.	MAF_USDA=28.235
NC_035089.1	42807884	.	G	T	.	.	MAF_USDA=20.492
NC_035089.1	42807893	.	C	T	.	.	MAF_USDA=12.941
NC_035089.1	42807894	.	G	A	.	.	MAF_USDA=4.118
NC_035089.1	42807917	.	G	A	.	.	MAF_USDA=1.765
NC_035089.1	42807927	.	G	T	.	.	MAF_USDA=4.118
NC_035089.1	42807933	.	T	G	.	.	MAF_USDA=34.118
NC_035089.1	42807936	.	C	T	.	.	MAF_INRAE=15.833;MAF_USDA=12.353
NC_035089.1	42807942	.	G	T	.	.	MAF_USDA=2.353
NC_035089.1	42807970	.	A	G	.	.	MAF_USDA=1.639
NC_035089.1	42808015	.	C	T	.	.	MAF_INRAE=8.333;MAF_USDA=2.459
NC_035089.1	42808031	.	G	A	.	.	MAF_USDA=1.639
NC_035089.1	42808037	.	G	A	.	.	MAF_INRAE=9.167
NC_035089.1	42808117	.	A	C	.	.	MAF_INRAE=10.833
NC_035089.1	42808156	.	G	A	.	.	MAF_INRAE=26.667
NC_035089.1	42808166	.	T	A	.	.	MAF_INRAE=26.667
NC_035089.1	42808208	.	A	T	.	.	MAF_INRAE=24.167
NC_035089.1	42808210	.	C	A	.	.	MAF_INRAE=24.167
NC_035089.1	42808257	.	A	C	.	.	MAF_USDA=1.639
NC_035089.1	42808261	.	G	A	.	.	MAF_USDA=8.197
NC_035089.1	42808316	.	T	C	.	.	MAF_INRAE=2.632;MAF_USDA=1.639
NC_035089.1	42808359	.	G	A	.	.	MAF_INRAE=15.0
NC_035089.1	42808373	.	C	G	.	.	MAF_INRAE=47.5
NC_035089.1	42808396	.	C	A	.	.	MAF_USDA=4.918
NC_035089.1	42808410	.	G	A	.	.	MAF_INRAE=19.167
NC_035089.1	42808424	.	A	C	.	.	MAF_USDA=3.279
NC_035089.1	42808455	.	G	A	.	.	MAF_USDA=12.5
NC_035089.1	42808532	.	T	A	.	.	MAF_INRAE=41.667
NC_035089.1	42808545	.	C	T	.	.	MAF_INRAE=15.833
NC_035089.1	42808685	.	C	T	.	.	MAF_INRAE=16.667;MAF_USDA=13.115
NC_035089.1	42808702	.	T	A	.	.	MAF_INRAE=15.833;MAF_USDA=13.934
NC_035089.1	42808716	.	T	G	.	.	MAF_INRAE=15.0;MAF_USDA=12.295
NC_035089.1	42808723	.	C	A	.	.	MAF_INRAE=15.0;MAF_USDA=18.235
NC_035089.1	42808764	.	T	C	.	.	MAF_INRAE=13.333
NC_035089.1	42808765	.	G	A	.	.	MAF_INRAE=13.333
NC_035089.1	42808842	.	G	T	.	.	MAF_INRAE=18.333
NC_035089.1	42808843	.	C	A	.	.	MAF_INRAE=20.833
NC_035089.1	42808873	.	C	A	.	.	MAF_INRAE=3.165;MAF_USDA=4.118
NC_035089.1	42808877	.	A	C	.	.	MAF_INRAE=48.101;MAF_USDA=27.083
NC_035089.1	42808921	.	C	T	.	.	MAF_USDA=1.639
NC_035089.1	42809000	.	A	G	.	.	MAF_INRAE=4.43;MAF_USDA=5.357
NC_035089.1	42809007	.	G	T	.	.	MAF_USDA=5.833
NC_035089.1	42809035	.	C	A	.	.	MAF_USDA=3.571
NC_035089.1	42809055	.	G	A	.	.	MAF_USDA=1.667
NC_035089.1	42809101	.	G	C	.	.	MAF_USDA=6.557
NC_035089.1	42809143	.	A	G	.	.	MAF_INRAE=47.468;MAF_USDA=37.059
NC_035089.1	42809203	.	G	A	.	.	MAF_USDA=1.639
NC_035089.1	42809215	.	A	T	.	.	MAF_INRAE=12.025;MAF_USDA=16.471
NC_035089.1	42809257	.	T	G	.	.	MAF_USDA=4.118
NC_035089.1	42809271	.	G	A	.	.	MAF_USDA=2.353
NC_035089.1	42809377	.	G	A	.	.	MAF_INRAE=12.025;MAF_USDA=15.294
NC_035089.1	42809384	.	C	T	.	.	MAF_USDA=1.639
NC_035089.1	42809554	.	C	A	.	.	MAF_INRAE=3.797;MAF_USDA=5.294
NC_035089.1	42809609	.	G	A	.	.	MAF_INRAE=8.228;MAF_USDA=9.016
NC_035089.1	42809631	.	T	A	.	.	MAF_INRAE=15.789;MAF_USDA=8.824
NC_035089.1	42809642	.	C	T	.	.	MAF_USDA=4.706
NC_035089.1	42809670	.	C	A	.	.	MAF_USDA=5.738
NC_035089.1	42809781	.	C	T	.	.	MAF_INRAE=32.278;MAF_USDA=4.098
NC_035089.1	42809786	.	T	C	.	.	MAF_USDA=5.738
NC_035089.1	42809862	.	C	T	.	.	MAF_USDA=8.333
NC_035089.1	42809876	.	A	T	.	.	MAF_USDA=5.294
NC_035089.1	42810048	.	A	G	.	.	MAF_INRAE=44.304;MAF_USDA=48.235
NC_035089.1	42810068	.	G	T	.	.	MAF_INRAE=22.5;MAF_USDA=16.471
NC_035089.1	42810078	.	C	T	.	.	MAF_INRAE=32.278;MAF_USDA=5.882
NC_035089.1	42810202	.	C	T	.	.	MAF_USDA=5.738
NC_035089.1	42810290	.	C	T	.	.	MAF_USDA=3.529
NC_035089.1	42810291	.	G	A	.	.	MAF_INRAE=9.167;MAF_USDA=5.882
NC_035089.1	42810302	.	C	A	.	.	MAF_INRAE=20.0
NC_035089.1	42810310	.	G	A	.	.	MAF_USDA=1.639
NC_035089.1	42810328	.	G	A	.	.	MAF_INRAE=35.0
NC_035089.1	42810359	.	T	G	.	.	MAF_INRAE=4.167;MAF_USDA=9.412
NC_035089.1	42810387	.	C	T	.	.	MAF_INRAE=44.304;MAF_USDA=42.353
NC_035089.1	42810469	.	G	A	.	.	MAF_USDA=12.5
NC_035089.1	42810536	.	T	C	.	.	MAF_USDA=1.765
NC_035089.1	42810560	.	C	T	.	.	MAF_INRAE=31.646;MAF_USDA=4.098
NC_035089.1	42810579	.	C	A	.	.	MAF_USDA=1.667
NC_035089.1	42810580	.	C	T	.	.	MAF_USDA=1.667
NC_035089.1	42810602	.	A	C	.	.	MAF_USDA=1.639
NC_035089.1	42810647	.	G	A	.	.	MAF_INRAE=8.228;MAF_USDA=9.016
NC_035089.1	42810878	.	C	T	.	.	MAF_USDA=5.294
NC_035089.1	42810933	.	A	C	.	.	MAF_INRAE=8.333;MAF_USDA=2.5
NC_035089.1	42810951	.	C	A	.	.	MAF_INRAE=3.797;MAF_USDA=5.357
NC_035089.1	42810982	.	A	C	.	.	MAF_USDA=1.695
NC_035089.1	42811047	.	C	A	.	.	MAF_INRAE=15.789;MAF_USDA=8.824
NC_035089.1	42811088	.	C	T	.	.	MAF_USDA=1.639
NC_035089.1	42811100	.	C	A	.	.	MAF_INRAE=31.646;MAF_USDA=4.098
NC_035089.1	42811157	.	A	G	.	.	MAF_USDA=4.118
NC_035089.1	42811163	.	C	A	.	.	MAF_USDA=4.918
NC_035089.1	42811173	.	C	T	.	.	MAF_USDA=5.738
NC_035089.1	42812002	.	T	G	.	.	MAF_INRAE=5.0;MAF_USDA=4.118
NC_035089.1	42812041	.	G	A	.	.	MAF_USDA=4.918
NC_035089.1	42812102	.	T	C	.	.	MAF_USDA=4.098
NC_035089.1	42812174	.	C	T	.	.	MAF_INRAE=49.167
NC_035089.1	42812197	.	T	G	.	.	MAF_INRAE=50.0
NC_035089.1	42812198	.	C	T	.	.	MAF_INRAE=50.0
NC_035089.1	42812243	.	A	G	.	.	MAF_INRAE=27.5
NC_035089.1	42812246	.	A	C	.	.	MAF_INRAE=50.0
NC_035089.1	42812266	.	A	G	.	.	MAF_INRAE=50.0
NC_035089.1	42812318	.	T	C	.	.	MAF_INRAE=50.0
NC_035089.1	42812323	.	A	G	.	.	MAF_INRAE=50.0
NC_035089.1	42812344	.	T	G	.	.	MAF_INRAE=16.667
NC_035089.1	42812355	.	C	A	.	.	MAF_INRAE=37.5
NC_035089.1	42812357	.	T	C	.	.	MAF_INRAE=48.333
NC_035089.1	42812362	.	A	C	.	.	MAF_INRAE=50.0
NC_035089.1	42812371	.	G	T	.	.	MAF_INRAE=50.0
NC_035089.1	42812393	.	C	A	.	.	MAF_INRAE=44.167
NC_035089.1	42812479	.	C	A	.	.	MAF_INRAE=3.333
NC_035089.1	42812483	.	C	G	.	.	MAF_INRAE=49.167
NC_035089.1	42812501	.	T	G	.	.	MAF_INRAE=2.532
NC_035089.1	42812586	.	T	A	.	.	MAF_INRAE=43.333
NC_035089.1	42812612	.	A	T	.	.	MAF_INRAE=50.0
NC_035089.1	42812614	.	A	C	.	.	MAF_INRAE=1.667
NC_035089.1	42812622	.	T	C	.	.	MAF_INRAE=36.667
NC_035089.1	42812638	.	C	A	.	.	MAF_INRAE=2.5
NC_035089.1	42812643	.	A	C	.	.	MAF_INRAE=1.667
NC_035089.1	42812662	.	A	G	.	.	MAF_INRAE=50.0
NC_035089.1	42812679	.	T	C	.	.	MAF_INRAE=50.0
NC_035089.1	42812685	.	C	T	.	.	MAF_INRAE=50.0
NC_035089.1	42812690	.	G	A	.	.	MAF_INRAE=50.0
NC_035089.1	42812794	.	T	G	.	.	MAF_INRAE=32.5;MAF_USDA=27.083
NC_035089.1	42812800	.	T	G	.	.	MAF_USDA=14.754
NC_035089.1	42812801	.	T	A	.	.	MAF_USDA=17.059
NC_035089.1	42812803	.	G	C	.	.	MAF_USDA=18.235
NC_035089.1	42812804	.	C	A	.	.	MAF_USDA=18.235
NC_035089.1	42812813	.	C	A	.	.	MAF_USDA=22.917
NC_035089.1	42812824	.	A	C	.	.	MAF_INRAE=25.833;MAF_USDA=25.294
NC_035089.1	42812829	.	C	T	.	.	MAF_INRAE=25.833;MAF_USDA=26.471
NC_035089.1	42812871	.	A	C	.	.	MAF_USDA=2.353
NC_035089.1	42812872	.	T	A	.	.	MAF_INRAE=40.0
NC_035089.1	42812874	.	C	T	.	.	MAF_USDA=5.738
NC_035089.1	42812892	.	T	C	.	.	MAF_INRAE=40.0
NC_035089.1	42812933	.	C	T	.	.	MAF_INRAE=2.532
NC_035089.1	42812944	.	A	G	.	.	MAF_INRAE=6.962
NC_035089.1	42813094	.	G	A	.	.	MAF_INRAE=2.632
NC_035089.1	42813114	.	T	C	.	.	MAF_INRAE=49.167
NC_035089.1	42813115	.	G	A	.	.	MAF_INRAE=17.5
NC_035089.1	42813118	.	C	T	.	.	MAF_INRAE=25.833
NC_035089.1	42813124	.	T	C	.	.	MAF_INRAE=48.333
NC_035089.1	42813127	.	A	C	.	.	MAF_INRAE=48.333
NC_035089.1	42813130	.	G	A	.	.	MAF_INRAE=48.333
NC_035089.1	42813132	.	G	A	.	.	MAF_INRAE=48.333
NC_035089.1	42813146	.	C	A	.	.	MAF_INRAE=48.333
NC_035089.1	42813166	.	A	T	.	.	MAF_INRAE=49.167
NC_035089.1	42813174	.	G	A	.	.	MAF_INRAE=27.5
NC_035089.1	42813192	.	T	G	.	.	MAF_INRAE=43.333
NC_035089.1	42813202	.	C	T	.	.	MAF_USDA=12.5
NC_035089.1	42813215	.	C	T	.	.	MAF_INRAE=1.899
NC_035089.1	42813220	.	G	T	.	.	MAF_INRAE=15.833
NC_035089.1	42813234	.	G	C	.	.	MAF_INRAE=37.5
NC_035089.1	42813258	.	C	A	.	.	MAF_INRAE=15.833
NC_035089.1	42813263	.	A	T	.	.	MAF_INRAE=15.833
NC_035089.1	42813275	.	G	T	.	.	MAF_INRAE=45.833
NC_035089.1	42813283	.	C	T	.	.	MAF_INRAE=45.0
NC_035089.1	42813284	.	A	G	.	.	MAF_INRAE=19.167
NC_035089.1	42813290	.	A	G	.	.	MAF_INRAE=44.167
NC_035089.1	42813324	.	A	C	.	.	MAF_INRAE=49.167
NC_035089.1	42813331	.	G	A	.	.	MAF_INRAE=48.333
NC_035089.1	42813339	.	T	A	.	.	MAF_INRAE=12.5
NC_035089.1	42813353	.	A	G	.	.	MAF_INRAE=17.5
NC_035089.1	42813371	.	G	A	.	.	MAF_INRAE=50.0
NC_035089.1	42813421	.	G	A	.	.	MAF_INRAE=48.333
NC_035089.1	42813449	.	G	T	.	.	MAF_INRAE=50.0
NC_035089.1	42813464	.	T	A	.	.	MAF_INRAE=23.333
NC_035089.1	42813527	.	A	T	.	.	MAF_INRAE=50.0
NC_035089.1	42813530	.	C	T	.	.	MAF_INRAE=50.0
NC_035089.1	42813582	.	G	A	.	.	MAF_INRAE=50.0
NC_035089.1	42813610	.	T	A	.	.	MAF_INRAE=6.667
NC_035089.1	42813619	.	T	G	.	.	MAF_INRAE=50.0
NC_035089.1	42813645	.	C	T	.	.	MAF_INRAE=49.167
NC_035089.1	42813687	.	G	A	.	.	MAF_INRAE=50.0
NC_035089.1	42813706	.	C	G	.	.	MAF_INRAE=50.0
NC_035089.1	42813709	.	G	A	.	.	MAF_INRAE=50.0
NC_035089.1	42813722	.	G	A	.	.	MAF_INRAE=50.0
NC_035089.1	42813760	.	A	C	.	.	MAF_INRAE=50.0
NC_035089.1	42813762	.	C	T	.	.	MAF_INRAE=50.0
NC_035089.1	42813775	.	A	G	.	.	MAF_INRAE=16.667
NC_035089.1	42813777	.	G	T	.	.	MAF_INRAE=50.0
NC_035089.1	42813804	.	G	T	.	.	MAF_INRAE=50.0
NC_035089.1	42813808	.	G	A	.	.	MAF_INRAE=50.0
NC_035089.1	42813834	.	A	G	.	.	MAF_INRAE=36.667
NC_035089.1	42813887	.	G	A	.	.	MAF_INRAE=45.833
NC_035089.1	42813938	.	C	A	.	.	MAF_INRAE=50.0
NC_035089.1	42813954	.	G	A	.	.	MAF_INRAE=17.5;MAF_USDA=12.5
NC_035089.1	42813961	.	C	A	.	.	MAF_INRAE=50.0
NC_035089.1	42813966	.	A	T	.	.	MAF_INRAE=50.0
NC_035089.1	42814013	.	T	C	.	.	MAF_INRAE=37.5
NC_035089.1	42814019	.	A	T	.	.	MAF_INRAE=47.5
NC_035089.1	42814022	.	T	G	.	.	MAF_INRAE=47.5
NC_035089.1	42814023	.	A	C	.	.	MAF_INRAE=39.167
NC_035089.1	42814032	.	A	G	.	.	MAF_INRAE=46.667
NC_035089.1	42814039	.	A	G	.	.	MAF_INRAE=45.0
NC_035089.1	42814041	.	G	C	.	.	MAF_INRAE=20.833
NC_035089.1	42814080	.	A	G	.	.	MAF_INRAE=1.667
NC_035089.1	42814090	.	T	A	.	.	MAF_INRAE=29.167
NC_035089.1	42814093	.	C	T	.	.	MAF_INRAE=29.167
NC_035089.1	42814117	.	C	T	.	.	MAF_INRAE=12.5
NC_035089.1	42814157	.	A	G	.	.	MAF_INRAE=25.0
NC_035089.1	42814264	.	T	C	.	.	MAF_INRAE=8.333
NC_035089.1	42814373	.	T	C	.	.	MAF_USDA=10.656
NC_035089.1	42814405	.	T	G	.	.	MAF_USDA=10.656
NC_035089.1	42814431	.	C	T	.	.	MAF_USDA=4.118
NC_035089.1	42814515	.	G	A	.	.	MAF_INRAE=9.167
NC_035089.1	42814535	.	G	T	.	.	MAF_INRAE=50.0
NC_035089.1	42814539	.	A	C	.	.	MAF_INRAE=50.0
NC_035089.1	42814540	.	A	G	.	.	MAF_INRAE=50.0
NC_035089.1	42814548	.	T	G	.	.	MAF_INRAE=50.0
NC_035089.1	42814587	.	T	G	.	.	MAF_INRAE=50.0
NC_035089.1	42814588	.	T	A	.	.	MAF_INRAE=50.0
NC_035089.1	42814614	.	G	A	.	.	MAF_INRAE=50.0
NC_035089.1	42814621	.	G	C	.	.	MAF_INRAE=50.0
NC_035089.1	42814655	.	T	C	.	.	MAF_INRAE=50.0
NC_035089.1	42814659	.	T	C	.	.	MAF_INRAE=50.0
NC_035089.1	42814667	.	A	T	.	.	MAF_INRAE=33.333
NC_035089.1	42814672	.	A	C	.	.	MAF_INRAE=2.632
NC_035089.1	42814679	.	T	C	.	.	MAF_INRAE=50.0
NC_035089.1	42814685	.	A	C	.	.	MAF_INRAE=50.0
NC_035089.1	42814692	.	T	C	.	.	MAF_INRAE=50.0
NC_035089.1	42814696	.	T	C	.	.	MAF_INRAE=50.0
NC_035089.1	42814700	.	G	C	.	.	MAF_INRAE=50.0
NC_035089.1	42814753	.	C	T	.	.	MAF_INRAE=50.0
NC_035089.1	42814828	.	A	G	.	.	MAF_INRAE=49.167
NC_035089.1	42814881	.	G	A	.	.	MAF_INRAE=2.632
NC_035089.1	42814926	.	T	A	.	.	MAF_INRAE=50.0
NC_035089.1	42814991	.	C	A	.	.	MAF_INRAE=40.833
NC_035089.1	42815017	.	G	A	.	.	MAF_INRAE=34.167
NC_035089.1	42815018	.	C	G	.	.	MAF_INRAE=34.167
NC_035089.1	42815040	.	G	T	.	.	MAF_INRAE=26.667
NC_035089.1	42815074	.	C	T	.	.	MAF_INRAE=16.667
NC_035089.1	42815084	.	G	A	.	.	MAF_INRAE=11.667
NC_035089.1	42815085	.	A	C	.	.	MAF_INRAE=11.667
NC_035089.1	42815102	.	G	C	.	.	MAF_INRAE=8.333
NC_035089.1	42815112	.	A	C	.	.	MAF_INRAE=4.167;MAF_USDA=4.706
NC_035089.1	42815137	.	A	G	.	.	MAF_INRAE=15.789;MAF_USDA=8.824
NC_035089.1	42815138	.	T	C	.	.	MAF_INRAE=35.443;MAF_USDA=11.765
NC_035089.1	42815195	.	A	T	.	.	MAF_USDA=5.294
NC_035089.1	42815196	.	G	A	.	.	MAF_USDA=5.294
NC_035089.1	42815206	.	G	A	.	.	MAF_INRAE=3.333
NC_035089.1	42815289	.	G	T	.	.	MAF_INRAE=4.167;MAF_USDA=9.412
NC_035089.1	42815359	.	C	T	.	.	MAF_USDA=12.5
NC_035089.1	42815361	.	C	T	.	.	MAF_INRAE=32.278;MAF_USDA=5.738
NC_035089.1	42815456	.	T	G	.	.	MAF_INRAE=8.333
NC_035089.1	42815648	.	C	T	.	.	MAF_USDA=2.353
NC_035089.1	42815724	.	A	T	.	.	MAF_USDA=12.5
NC_035089.1	42815865	.	G	A	.	.	MAF_INRAE=7.5
NC_035089.1	42815900	.	T	C	.	.	MAF_USDA=1.639
NC_035089.1	42816022	.	G	A	.	.	MAF_INRAE=1.667;MAF_USDA=5.294
NC_035089.1	42816078	.	C	T	.	.	MAF_USDA=4.706
NC_035089.1	42816111	.	C	T	.	.	MAF_USDA=4.918
NC_035089.1	42816175	.	G	A	.	.	MAF_USDA=1.639
NC_035089.1	42816234	.	G	T	.	.	MAF_USDA=1.639
NC_035089.1	42816393	.	G	A	.	.	MAF_USDA=3.571
NC_035089.1	42816501	.	C	T	.	.	MAF_INRAE=5.0;MAF_USDA=2.459
NC_035089.1	42816561	.	T	C	.	.	MAF_INRAE=2.5
NC_035089.1	42816618	.	T	C	.	.	MAF_INRAE=3.333
NC_035089.1	42816695	.	T	C	.	.	MAF_INRAE=46.835;MAF_USDA=36.066
NC_035089.1	42816713	.	C	T	.	.	MAF_INRAE=21.053
NC_035089.1	42816731	.	A	T	.	.	MAF_USDA=1.639
NC_035089.1	42816835	.	A	C	.	.	MAF_INRAE=34.81;MAF_USDA=24.118
NC_035089.1	42816906	.	T	C	.	.	MAF_USDA=12.5
NC_035089.1	42817009	.	T	C	.	.	MAF_USDA=4.118
NC_035089.1	42817138	.	A	G	.	.	MAF_INRAE=41.139;MAF_USDA=36.471
NC_035089.1	42817264	.	G	A	.	.	MAF_INRAE=41.139;MAF_USDA=37.647
NC_035089.1	42817307	.	G	A	.	.	MAF_INRAE=15.789;MAF_USDA=8.824
NC_035089.1	42817319	.	T	A	.	.	MAF_INRAE=15.789;MAF_USDA=8.824
NC_035089.1	42817354	.	A	C	.	.	MAF_INRAE=12.025;MAF_USDA=18.235
NC_035089.1	42817365	.	A	T	.	.	MAF_INRAE=36.076;MAF_USDA=28.235
NC_035089.1	42817432	.	G	T	.	.	MAF_USDA=7.377
NC_035089.1	42817446	.	A	T	.	.	MAF_USDA=1.639
NC_035089.1	42817457	.	A	G	.	.	MAF_USDA=2.459
NC_035089.1	42817467	.	G	A	.	.	MAF_INRAE=5.0;MAF_USDA=5.294
NC_035089.1	42817469	.	A	G	.	.	MAF_INRAE=5.263;MAF_USDA=1.639
NC_035089.1	42817470	.	C	G	.	.	MAF_USDA=5.738
NC_035089.1	42817477	.	G	C	.	.	MAF_INRAE=15.789;MAF_USDA=8.824
NC_035089.1	42817513	.	T	C	.	.	MAF_INRAE=40.506;MAF_USDA=32.941
NC_035089.1	42817580	.	A	G	.	.	MAF_INRAE=5.263;MAF_USDA=5.738
NC_035089.1	42817668	.	G	A	.	.	MAF_INRAE=7.5
NC_035089.1	42817766	.	A	G	.	.	MAF_USDA=26.506
NC_035089.1	42817782	.	T	C	.	.	MAF_USDA=13.559
NC_035089.1	42817823	.	G	C	.	.	MAF_USDA=6.78
NC_035089.1	42817851	.	A	T	.	.	MAF_USDA=20.482
NC_035089.1	42817907	.	A	C	.	.	MAF_USDA=1.695
NC_035089.1	42817971	.	C	T	.	.	MAF_USDA=5.085
NC_035089.1	42818018	.	G	C	.	.	MAF_USDA=25.904
NC_035089.1	42818153	.	G	A	.	.	MAF_USDA=18.75
NC_035089.1	42818254	.	T	A	.	.	MAF_USDA=4.167
NC_035089.1	42818332	.	A	G	.	.	MAF_USDA=4.167
NC_035089.1	42818363	.	G	A	.	.	MAF_USDA=2.5
NC_035089.1	42818379	.	G	A	.	.	MAF_USDA=5.833
NC_035089.1	42818433	.	G	A	.	.	MAF_USDA=1.695
NC_035089.1	42821495	.	G	A	.	.	MAF_USDA=1.667
NC_035089.1	42821496	.	C	A	.	.	MAF_USDA=6.548
NC_035089.1	42821629	.	A	G	.	.	MAF_USDA=43.452
NC_035089.1	42821646	.	C	A	.	.	MAF_USDA=10.417
NC_035089.1	42822425	.	C	T	.	.	MAF_USDA=4.167
NC_035089.1	42822444	.	C	A	.	.	MAF_USDA=4.167
NC_035089.1	42822543	.	A	G	.	.	MAF_USDA=17.47
NC_035089.1	42822584	.	T	C	.	.	MAF_USDA=12.712
NC_035089.1	42822678	.	G	A	.	.	MAF_USDA=6.024
NC_035089.1	42822681	.	T	C	.	.	MAF_USDA=37.952
NC_035089.1	42822735	.	G	C	.	.	MAF_USDA=2.586
NC_035089.1	42822804	.	G	T	.	.	MAF_USDA=4.237
NC_035089.1	42822857	.	A	C	.	.	MAF_USDA=20.732
NC_035089.1	42822908	.	C	T	.	.	MAF_USDA=1.695
NC_035089.1	42822914	.	A	C	.	.	MAF_USDA=16.102
NC_035089.1	42823032	.	T	C	.	.	MAF_INRAE=41.139;MAF_USDA=32.941
NC_035089.1	42823072	.	G	A	.	.	MAF_INRAE=21.053;MAF_USDA=6.25
NC_035089.1	42823159	.	C	T	.	.	MAF_INRAE=34.81;MAF_USDA=22.353
NC_035089.1	42823212	.	C	T	.	.	MAF_USDA=3.279
NC_035089.1	42823245	.	G	A	.	.	MAF_INRAE=21.053;MAF_USDA=12.353
NC_035089.1	42823254	.	A	G	.	.	MAF_INRAE=24.051;MAF_USDA=15.294
NC_035089.1	42823296	.	C	T	.	.	MAF_USDA=4.098
NC_035089.1	42823319	.	C	T	.	.	MAF_INRAE=41.139;MAF_USDA=36.471
NC_035089.1	42823323	.	T	C	.	.	MAF_USDA=2.459
NC_035089.1	42823397	.	G	T	.	.	MAF_USDA=6.25
NC_035089.1	42823438	.	T	G	.	.	MAF_USDA=2.459
NC_035089.1	42823466	.	C	A	.	.	MAF_USDA=4.167
NC_035089.1	42823516	.	G	A	.	.	MAF_USDA=5.0
NC_035089.1	42823522	.	C	T	.	.	MAF_INRAE=5.263;MAF_USDA=1.667
NC_035089.1	42823533	.	A	C	.	.	MAF_USDA=3.333
NC_035089.1	42823534	.	A	C	.	.	MAF_USDA=3.333
NC_035089.1	42823568	.	T	C	.	.	MAF_INRAE=41.139;MAF_USDA=18.75
NC_035089.1	42823589	.	A	G	.	.	MAF_INRAE=40.506;MAF_USDA=32.353
NC_035089.1	42823711	.	T	A	.	.	MAF_USDA=1.639
NC_035089.1	42823712	.	A	G	.	.	MAF_USDA=1.639
NC_035089.1	42823722	.	A	T	.	.	MAF_INRAE=23.333;MAF_USDA=17.857
NC_035089.1	42823723	.	A	T	.	.	MAF_USDA=4.167
NC_035089.1	42823786	.	C	A	.	.	MAF_INRAE=15.789;MAF_USDA=8.929
NC_035089.1	42823801	.	T	G	.	.	MAF_INRAE=7.595;MAF_USDA=4.167
NC_035089.1	42823802	.	G	T	.	.	MAF_INRAE=5.0;MAF_USDA=4.167
NC_035089.1	42823897	.	A	G	.	.	MAF_INRAE=49.167;MAF_USDA=34.524
NC_035089.1	42824064	.	C	G	.	.	MAF_INRAE=33.544;MAF_USDA=20.833
NC_035089.1	42824100	.	G	A	.	.	MAF_USDA=24.405
NC_035089.1	42824101	.	T	C	.	.	MAF_USDA=2.5
NC_035089.1	42824166	.	T	C	.	.	MAF_INRAE=39.241;MAF_USDA=30.0
NC_035089.1	42824182	.	G	A	.	.	MAF_INRAE=41.139;MAF_USDA=29.412
NC_035089.1	42824205	.	C	T	.	.	MAF_USDA=4.918
NC_035089.1	42824259	.	C	T	.	.	MAF_USDA=2.459
NC_035089.1	42824383	.	A	T	.	.	MAF_INRAE=41.772;MAF_USDA=32.353
NC_035089.1	42824446	.	T	A	.	.	MAF_INRAE=5.263;MAF_USDA=5.738
NC_035089.1	42824472	.	C	T	.	.	MAF_USDA=1.639
NC_035089.1	42824566	.	G	A	.	.	MAF_INRAE=40.506;MAF_USDA=30.588
NC_035089.1	42824619	.	G	A	.	.	MAF_USDA=3.279
NC_035089.1	42824876	.	G	T	.	.	MAF_INRAE=8.861;MAF_USDA=7.377
NC_035089.1	42824936	.	G	C	.	.	MAF_USDA=5.738
NC_035089.1	42824988	.	A	G	.	.	MAF_INRAE=40.506;MAF_USDA=33.529
NC_035089.1	42825000	.	C	T	.	.	MAF_INRAE=15.789;MAF_USDA=11.176
NC_035089.1	42825023	.	A	T	.	.	MAF_INRAE=40.506;MAF_USDA=37.647
NC_035089.1	42825098	.	A	C	.	.	MAF_USDA=10.417
NC_035089.1	42826147	.	T	C	.	.	MAF_USDA=34.524
NC_035089.1	42826148	.	T	C	.	.	MAF_USDA=7.143
NC_035089.1	42826169	.	T	G	.	.	MAF_USDA=34.524
NC_035089.1	42826254	.	T	C	.	.	MAF_INRAE=21.053;MAF_USDA=35.882
NC_035089.1	42826365	.	G	A	.	.	MAF_USDA=4.918
NC_035089.1	42826446	.	T	A	.	.	MAF_INRAE=5.263;MAF_USDA=1.639
NC_035089.1	42826541	.	G	A	.	.	MAF_USDA=3.279
NC_035089.1	42826544	.	C	A	.	.	MAF_USDA=1.639
NC_035089.1	42826561	.	G	A	.	.	MAF_USDA=5.738
NC_035089.1	42826569	.	G	A	.	.	MAF_INRAE=8.228;MAF_USDA=8.235
NC_035089.1	42826613	.	G	T	.	.	MAF_INRAE=8.333
NC_035089.1	42826676	.	G	A	.	.	MAF_USDA=1.639
NC_035089.1	42826689	.	G	C	.	.	MAF_INRAE=8.333
NC_035089.1	42826751	.	C	T	.	.	MAF_INRAE=15.789;MAF_USDA=12.353
NC_035089.1	42826760	.	A	C	.	.	MAF_INRAE=40.506;MAF_USDA=36.471
NC_035089.1	42827019	.	A	G	.	.	MAF_USDA=5.294
NC_035089.1	42827045	.	A	T	.	.	MAF_USDA=3.279
NC_035089.1	42827071	.	T	C	.	.	MAF_INRAE=22.5;MAF_USDA=14.706
NC_035089.1	42827132	.	A	G	.	.	MAF_INRAE=5.0;MAF_USDA=4.118
NC_035089.1	42827161	.	G	T	.	.	MAF_INRAE=15.789;MAF_USDA=11.765
NC_035089.1	42827194	.	C	A	.	.	MAF_USDA=2.459
NC_035089.1	42827207	.	G	C	.	.	MAF_INRAE=3.333
NC_035089.1	42827216	.	C	A	.	.	MAF_INRAE=8.333;MAF_USDA=3.279
NC_035089.1	42827260	.	G	T	.	.	MAF_INRAE=5.0;MAF_USDA=4.706
NC_035089.1	42827272	.	G	A	.	.	MAF_INRAE=2.5
NC_035089.1	42827413	.	C	T	.	.	MAF_INRAE=35.443;MAF_USDA=17.647
NC_035089.1	42827434	.	C	G	.	.	MAF_INRAE=41.139;MAF_USDA=36.471
NC_035089.1	42827437	.	G	A	.	.	MAF_INRAE=29.167;MAF_USDA=36.471
NC_035089.1	42827468	.	G	A	.	.	MAF_INRAE=8.333
NC_035089.1	42827496	.	C	T	.	.	MAF_USDA=2.459
NC_035089.1	42827515	.	T	C	.	.	MAF_INRAE=21.053;MAF_USDA=13.529
NC_035089.1	42827524	.	A	C	.	.	MAF_INRAE=5.263;MAF_USDA=1.639
NC_035089.1	42827526	.	C	T	.	.	MAF_USDA=12.353
NC_035089.1	42827528	.	A	G	.	.	MAF_USDA=1.639
NC_035089.1	42827564	.	G	A	.	.	MAF_INRAE=3.165;MAF_USDA=4.118
NC_035089.1	42827602	.	A	C	.	.	MAF_INRAE=47.468;MAF_USDA=41.176
NC_035089.1	42827652	.	C	T	.	.	MAF_USDA=3.279
NC_035089.1	42827817	.	G	A	.	.	MAF_INRAE=34.81;MAF_USDA=12.941
NC_035089.1	42827827	.	A	T	.	.	MAF_INRAE=5.263;MAF_USDA=4.918
NC_035089.1	42827860	.	A	G	.	.	MAF_INRAE=8.333
NC_035089.1	42827891	.	C	A	.	.	MAF_INRAE=5.263;MAF_USDA=4.918
NC_035089.1	42827961	.	C	T	.	.	MAF_INRAE=2.532;MAF_USDA=4.118
NC_035089.1	42827991	.	A	T	.	.	MAF_INRAE=5.063;MAF_USDA=8.235
NC_035089.1	42828010	.	G	C	.	.	MAF_USDA=4.167
NC_035089.1	42828020	.	A	T	.	.	MAF_INRAE=8.228;MAF_USDA=10.0
NC_035089.1	42828149	.	C	A	.	.	MAF_USDA=2.459
NC_035089.1	42828155	.	C	A	.	.	MAF_INRAE=2.5
NC_035089.1	42828283	.	C	T	.	.	MAF_USDA=3.279
NC_035089.1	42828315	.	A	T	.	.	MAF_USDA=5.738
NC_035089.1	42828433	.	T	G	.	.	MAF_INRAE=47.468;MAF_USDA=40.588
NC_035089.1	42828437	.	G	A	.	.	MAF_INRAE=8.333
NC_035089.1	42828473	.	C	A	.	.	MAF_INRAE=5.0;MAF_USDA=4.167
NC_035089.1	42828480	.	C	T	.	.	MAF_INRAE=33.544;MAF_USDA=17.059
NC_035089.1	42828580	.	C	T	.	.	MAF_USDA=3.279
NC_035089.1	42828661	.	T	C	.	.	MAF_USDA=12.5
NC_035089.1	42828673	.	A	C	.	.	MAF_USDA=20.833
NC_035089.1	42828674	.	A	C	.	.	MAF_USDA=20.833
NC_035089.1	42828710	.	C	T	.	.	MAF_USDA=3.279
NC_035089.1	42828743	.	G	A	.	.	MAF_INRAE=7.595;MAF_USDA=8.824
NC_035089.1	42828928	.	C	T	.	.	MAF_INRAE=22.5;MAF_USDA=14.706
NC_035089.1	42828961	.	T	C	.	.	MAF_INRAE=44.304;MAF_USDA=37.647
NC_035089.1	42828967	.	T	A	.	.	MAF_INRAE=5.263;MAF_USDA=1.639
NC_035089.1	42828974	.	G	A	.	.	MAF_INRAE=8.333
NC_035089.1	42829154	.	C	A	.	.	MAF_INRAE=28.333;MAF_USDA=15.06
NC_035089.1	42829156	.	C	A	.	.	MAF_USDA=1.695
NC_035089.1	42829214	.	C	G	.	.	MAF_USDA=3.279
NC_035089.1	42829226	.	A	G	.	.	MAF_INRAE=29.167;MAF_USDA=30.0
NC_035089.1	42829279	.	T	G	.	.	MAF_INRAE=25.833;MAF_USDA=17.073
NC_035089.1	42829474	.	A	T	.	.	MAF_INRAE=29.167;MAF_USDA=20.833
NC_035089.1	42829539	.	T	G	.	.	MAF_INRAE=29.167;MAF_USDA=20.833
NC_035089.1	42829585	.	G	A	.	.	MAF_USDA=12.353
NC_035089.1	42829610	.	T	G	.	.	MAF_USDA=4.918
NC_035089.1	42829613	.	ATTTGATTTCAAG	ATTTGATTTCAAA	.	.	MAF_USDA=16.667
NC_035089.1	42829659	.	G	T	.	.	MAF_INRAE=2.5
NC_035089.1	42829685	.	G	T	.	.	MAF_USDA=5.738
NC_035089.1	42829718	.	C	T	.	.	MAF_INRAE=8.333
NC_035089.1	42829787	.	T	A	.	.	MAF_INRAE=41.139;MAF_USDA=27.647
NC_035089.1	42829790	.	T	G	.	.	MAF_INRAE=29.167;MAF_USDA=25.294
NC_035089.1	42829830	.	T	C	.	.	MAF_INRAE=41.139;MAF_USDA=31.765
NC_035089.1	42829834	.	A	C	.	.	MAF_INRAE=29.167;MAF_USDA=31.765
NC_035089.1	42829887	.	A	C	.	.	MAF_INRAE=1.667;MAF_USDA=7.647
NC_035089.1	42829943	.	G	C	.	.	MAF_USDA=2.459
NC_035089.1	42829963	.	C	T	.	.	MAF_INRAE=15.789;MAF_USDA=12.353
NC_035089.1	42829981	.	C	A	.	.	MAF_USDA=4.098
NC_035089.1	42829990	.	C	A	.	.	MAF_INRAE=5.263;MAF_USDA=1.639
NC_035089.1	42830027	.	A	T	.	.	MAF_INRAE=15.789;MAF_USDA=11.765
NC_035089.1	42830043	.	A	C	.	.	MAF_INRAE=5.263
NC_035089.1	42830082	.	G	A	.	.	MAF_USDA=4.118
NC_035089.1	42830129	.	A	T	.	.	MAF_INRAE=35.443;MAF_USDA=14.286
NC_035089.1	42830221	.	G	A	.	.	MAF_INRAE=41.772;MAF_USDA=14.118
NC_035089.1	42830274	.	C	T	.	.	MAF_INRAE=15.789;MAF_USDA=11.176
NC_035089.1	42830344	.	A	G	.	.	MAF_INRAE=36.709;MAF_USDA=39.412
NC_035089.1	42830351	.	T	A	.	.	MAF_INRAE=1.667;MAF_USDA=8.235
NC_035089.1	42830455	.	C	A	.	.	MAF_INRAE=41.772;MAF_USDA=14.118
NC_035089.1	42830466	.	T	C	.	.	MAF_INRAE=5.263;MAF_USDA=5.738
NC_035089.1	42830502	.	G	A	.	.	MAF_INRAE=15.789;MAF_USDA=11.765
NC_035089.1	42830510	.	C	A	.	.	MAF_INRAE=41.772;MAF_USDA=14.706
NC_035089.1	42830513	.	C	A	.	.	MAF_INRAE=36.667;MAF_USDA=14.118
NC_035089.1	42830553	.	C	A	.	.	MAF_INRAE=20.0;MAF_USDA=11.176
NC_035089.1	42830572	.	G	T	.	.	MAF_USDA=1.639
NC_035089.1	42830583	.	G	A	.	.	MAF_INRAE=42.105;MAF_USDA=14.706
NC_035089.1	42830588	.	G	A	.	.	MAF_INRAE=21.053;MAF_USDA=41.176
NC_035089.1	42830593	.	A	T	.	.	MAF_INRAE=42.105;MAF_USDA=14.118
NC_035089.1	42830605	.	C	A	.	.	MAF_USDA=4.706
NC_035089.1	42830615	.	T	G	.	.	MAF_USDA=1.639
NC_035089.1	42830679	.	G	T	.	.	MAF_USDA=11.765
NC_035089.1	42830728	.	G	T	.	.	MAF_INRAE=15.789;MAF_USDA=11.176
NC_035089.1	42830743	.	G	T	.	.	MAF_INRAE=20.833;MAF_USDA=11.176
NC_035089.1	42830814	.	G	T	.	.	MAF_USDA=1.765
NC_035089.1	42830884	.	A	T	.	.	MAF_INRAE=5.263
NC_035089.1	42830952	.	G	A	.	.	MAF_USDA=4.098
NC_035089.1	42830957	.	G	A	.	.	MAF_USDA=2.459
NC_035089.1	42831100	.	G	A	.	.	MAF_USDA=1.639
NC_035089.1	42831102	.	T	C	.	.	MAF_INRAE=28.481;MAF_USDA=32.941
NC_035089.1	42831172	.	A	C	.	.	MAF_INRAE=20.833;MAF_USDA=11.176
NC_035089.1	42831318	.	A	T	.	.	MAF_USDA=12.5
NC_035089.1	42831321	.	G	A	.	.	MAF_USDA=4.098
NC_035089.1	42831326	.	C	A	.	.	MAF_USDA=13.529
NC_035089.1	42831375	.	A	T	.	.	MAF_INRAE=5.263;MAF_USDA=1.667
NC_035089.1	42831407	.	A	C	.	.	MAF_USDA=7.059
NC_035089.1	42831510	.	C	T	.	.	MAF_INRAE=4.43;MAF_USDA=8.235
NC_035089.1	42831577	.	T	G	.	.	MAF_INRAE=20.0;MAF_USDA=11.176
NC_035089.1	42831636	.	C	A	.	.	MAF_INRAE=8.333
NC_035089.1	42831645	.	C	G	.	.	MAF_INRAE=41.772;MAF_USDA=14.583
NC_035089.1	42831659	.	G	C	.	.	MAF_USDA=1.765
NC_035089.1	42831680	.	T	C	.	.	MAF_USDA=5.738
NC_035089.1	42831727	.	G	T	.	.	MAF_USDA=6.557
NC_035089.1	42831735	.	T	A	.	.	MAF_INRAE=7.5;MAF_USDA=5.0
NC_035089.1	42831939	.	C	A	.	.	MAF_USDA=3.279
NC_035089.1	42832012	.	T	C	.	.	MAF_USDA=2.459
NC_035089.1	42832019	.	G	C	.	.	MAF_INRAE=15.789;MAF_USDA=4.706
NC_035089.1	42832025	.	C	A	.	.	MAF_USDA=2.459
NC_035089.1	42832110	.	C	A	.	.	MAF_INRAE=8.228;MAF_USDA=8.235
NC_035089.1	42832121	.	G	A	.	.	MAF_INRAE=1.667;MAF_USDA=10.417
NC_035089.1	42832123	.	G	T	.	.	MAF_INRAE=36.709;MAF_USDA=45.882
NC_035089.1	42832130	.	C	T	.	.	MAF_USDA=4.098
NC_035089.1	42832160	.	C	A	.	.	MAF_USDA=5.882
NC_035089.1	42832233	.	C	A	.	.	MAF_USDA=1.639
NC_035089.1	42832293	.	T	C	.	.	MAF_USDA=3.279
NC_035089.1	42832328	.	T	G	.	.	MAF_USDA=5.738
NC_035089.1	42832384	.	C	T	.	.	MAF_INRAE=8.228;MAF_USDA=12.5
NC_035089.1	42832460	.	C	T	.	.	MAF_USDA=12.5
NC_035089.1	42832504	.	A	G	.	.	MAF_INRAE=20.833;MAF_USDA=11.765
NC_035089.1	42832538	.	C	T	.	.	MAF_INRAE=20.833;MAF_USDA=11.176
NC_035089.1	42832590	.	C	T	.	.	MAF_INRAE=20.833;MAF_USDA=11.176
NC_035089.1	42832638	.	C	A	.	.	MAF_INRAE=5.263;MAF_USDA=1.639
NC_035089.1	42832679	.	C	T	.	.	MAF_INRAE=20.833;MAF_USDA=10.588
NC_035089.1	42832704	.	T	G	.	.	MAF_INRAE=20.833;MAF_USDA=10.588
NC_035089.1	42832812	.	G	A	.	.	MAF_INRAE=15.789;MAF_USDA=11.765
NC_035089.1	42832826	.	G	A	.	.	MAF_INRAE=5.263
NC_035089.1	42832962	.	C	T	.	.	MAF_INRAE=21.053;MAF_USDA=17.059
NC_035089.1	42832979	.	A	T	.	.	MAF_USDA=1.639
NC_035089.1	42833003	.	G	A	.	.	MAF_USDA=1.639
NC_035089.1	42833068	.	A	T	.	.	MAF_INRAE=20.833;MAF_USDA=11.176
NC_035089.1	42833133	.	C	T	.	.	MAF_USDA=2.459
NC_035089.1	42833168	.	T	G	.	.	MAF_INRAE=20.0;MAF_USDA=10.588
NC_035089.1	42833207	.	C	A	.	.	MAF_INRAE=21.053;MAF_USDA=15.882
NC_035089.1	42833213	.	G	A	.	.	MAF_USDA=3.279
NC_035089.1	42833253	.	C	T	.	.	MAF_INRAE=8.228;MAF_USDA=10.588
NC_035089.1	42833288	.	C	T	.	.	MAF_INRAE=8.228;MAF_USDA=10.0
NC_035089.1	42833295	.	T	C	.	.	MAF_INRAE=20.0;MAF_USDA=11.765
NC_035089.1	42833345	.	A	T	.	.	MAF_INRAE=21.053;MAF_USDA=15.882
NC_035089.1	42833360	.	C	T	.	.	MAF_INRAE=8.228;MAF_USDA=10.0
NC_035089.1	42833388	.	G	A	.	.	MAF_USDA=6.557
NC_035089.1	42833410	.	T	A	.	.	MAF_INRAE=20.833;MAF_USDA=11.176
NC_035089.1	42833421	.	G	T	.	.	MAF_USDA=3.529
NC_035089.1	42833430	.	C	A	.	.	MAF_USDA=6.25
NC_035089.1	42833515	.	A	C	.	.	MAF_USDA=5.738
NC_035089.1	42833529	.	C	T	.	.	MAF_INRAE=8.333;MAF_USDA=4.918
NC_035089.1	42833530	.	G	T	.	.	MAF_INRAE=5.263;MAF_USDA=1.639
NC_035089.1	42833553	.	A	G	.	.	MAF_INRAE=28.481;MAF_USDA=31.765
NC_035089.1	42833583	.	T	C	.	.	MAF_INRAE=20.833;MAF_USDA=10.588
NC_035089.1	42833653	.	C	T	.	.	MAF_USDA=4.098
NC_035089.1	42833657	.	G	T	.	.	MAF_INRAE=5.263;MAF_USDA=4.918
NC_035089.1	42833658	.	C	T	.	.	MAF_USDA=4.918
NC_035089.1	42833712	.	T	C	.	.	MAF_USDA=1.639
NC_035089.1	42833720	.	C	T	.	.	MAF_USDA=7.059
NC_035089.1	42833722	.	C	T	.	.	MAF_USDA=1.639
NC_035089.1	42833751	.	C	T	.	.	MAF_USDA=2.5
NC_035089.1	42833764	.	G	A	.	.	MAF_USDA=5.0
NC_035089.1	42833772	.	C	T	.	.	MAF_USDA=1.667
NC_035089.1	42833802	.	G	A	.	.	MAF_INRAE=5.263;MAF_USDA=4.118
NC_035089.1	42833806	.	A	G	.	.	MAF_USDA=29.412
NC_035089.1	42833821	.	A	G	.	.	MAF_USDA=30.588
NC_035089.1	42833852	.	T	C	.	.	MAF_USDA=6.557
NC_035089.1	42833902	.	C	A	.	.	MAF_USDA=1.639
NC_035089.1	42833915	.	A	G	.	.	MAF_INRAE=17.5;MAF_USDA=8.235
NC_035089.1	42833920	.	C	T	.	.	MAF_USDA=1.639
NC_035089.1	42833921	.	G	A	.	.	MAF_INRAE=14.557;MAF_USDA=20.0
NC_035089.1	42833924	.	T	C	.	.	MAF_USDA=3.279
NC_035089.1	42833967	.	C	T	.	.	MAF_INRAE=6.667;MAF_USDA=12.941
NC_035089.1	42834003	.	A	C	.	.	MAF_USDA=4.098
NC_035089.1	42834005	.	A	G	.	.	MAF_INRAE=21.667;MAF_USDA=10.588
NC_035089.1	42834020	.	T	A	.	.	MAF_INRAE=20.833;MAF_USDA=9.412
NC_035089.1	42834021	.	G	A	.	.	MAF_USDA=12.5
NC_035089.1	42834022	.	A	T	.	.	MAF_USDA=1.639
NC_035089.1	42834043	.	G	A	.	.	MAF_USDA=3.279
NC_035089.1	42834084	.	T	A	.	.	MAF_INRAE=3.333
NC_035089.1	42834126	.	G	T,C	.	.	MAF_INRAE=26.316
NC_035089.1	42834127	.	G	T	.	.	MAF_USDA=2.459
NC_035089.1	42834225	.	G	C	.	.	MAF_INRAE=8.333;MAF_USDA=3.279
NC_035089.1	42834236	.	A	C	.	.	MAF_INRAE=8.333;MAF_USDA=3.279
NC_035089.1	42834264	.	T	G	.	.	MAF_USDA=7.377
NC_035089.1	42834286	.	G	A	.	.	MAF_INRAE=6.667;MAF_USDA=11.765
NC_035089.1	42834289	.	T	G	.	.	MAF_INRAE=6.667;MAF_USDA=11.765
NC_035089.1	42834294	.	T	C	.	.	MAF_USDA=1.639
NC_035089.1	42834321	.	A	G	.	.	MAF_INRAE=5.0;MAF_USDA=10.417
NC_035089.1	42834324	.	T	C	.	.	MAF_INRAE=5.0;MAF_USDA=9.412
NC_035089.1	42834369	.	G	T	.	.	MAF_USDA=1.667
NC_035089.1	42834511	.	G	T	.	.	MAF_INRAE=8.333
NC_035089.1	42834570	.	C	G	.	.	MAF_INRAE=20.0;MAF_USDA=12.353
NC_035089.1	42834599	.	G	A	.	.	MAF_USDA=5.738
NC_035089.1	42834661	.	T	G	.	.	MAF_INRAE=15.789;MAF_USDA=3.529
NC_035089.1	42834698	.	T	C	.	.	MAF_INRAE=6.667;MAF_USDA=11.176
NC_035089.1	42834857	.	T	G	.	.	MAF_INRAE=41.772;MAF_USDA=34.706
NC_035089.1	42834922	.	G	A	.	.	MAF_USDA=3.279
NC_035089.1	42834941	.	C	A	.	.	MAF_INRAE=3.333
NC_035089.1	42834963	.	C	T	.	.	MAF_USDA=4.918
NC_035089.1	42834975	.	C	T	.	.	MAF_USDA=2.459
NC_035089.1	42834996	.	C	T	.	.	MAF_INRAE=39.167;MAF_USDA=36.471
NC_035089.1	42835057	.	C	T	.	.	MAF_USDA=20.833
NC_035089.1	42835109	.	C	T	.	.	MAF_INRAE=6.667;MAF_USDA=20.833
NC_035089.1	42835130	.	G	A	.	.	MAF_INRAE=20.0;MAF_USDA=12.5
NC_035089.1	42835194	.	A	G	.	.	MAF_INRAE=9.167;MAF_USDA=3.279
NC_035089.1	42835231	.	C	T	.	.	MAF_USDA=3.279
NC_035089.1	42835292	.	A	T	.	.	MAF_INRAE=3.333;MAF_USDA=33.333
NC_035089.1	42835321	.	A	G	.	.	MAF_INRAE=4.167
NC_035089.1	42835338	.	A	T	.	.	MAF_INRAE=44.167
NC_035089.1	42835363	.	G	A	.	.	MAF_INRAE=7.5
NC_035089.1	42835376	.	T	C	.	.	MAF_INRAE=47.5
NC_035089.1	42835400	.	T	C	.	.	MAF_INRAE=12.5
NC_035089.1	42835402	.	A	T	.	.	MAF_INRAE=25.833
NC_035089.1	42835408	.	C	A	.	.	MAF_INRAE=1.667
NC_035089.1	42835421	.	A	G	.	.	MAF_INRAE=26.667
NC_035089.1	42835443	.	T	G	.	.	MAF_INRAE=30.0
NC_035089.1	42835459	.	C	T	.	.	MAF_INRAE=30.833
NC_035089.1	42835535	.	C	G	.	.	MAF_USDA=2.5
NC_035089.1	42835582	.	T	C	.	.	MAF_USDA=20.833
NC_035089.1	42835588	.	G	A	.	.	MAF_USDA=11.765
NC_035089.1	42835590	.	C	T	.	.	MAF_USDA=38.69
NC_035089.1	42835591	.	G	A	.	.	MAF_USDA=1.667
NC_035089.1	42835625	.	C	A	.	.	MAF_USDA=5.0
NC_035089.1	42835641	.	A	T	.	.	MAF_USDA=7.5
NC_035089.1	42836197	.	G	C	.	.	MAF_USDA=3.279
NC_035089.1	42836282	.	T	G	.	.	MAF_USDA=5.738
NC_035089.1	42836297	.	T	C	.	.	MAF_USDA=4.918
NC_035089.1	42836299	.	T	A	.	.	MAF_USDA=4.918
NC_035089.1	42836325	.	G	T	.	.	MAF_INRAE=3.333;MAF_USDA=7.059
NC_035089.1	42836335	.	G	A	.	.	MAF_INRAE=7.5;MAF_USDA=7.059
NC_035089.1	42836337	.	C	T	.	.	MAF_INRAE=4.167
NC_035089.1	42836351	.	G	A	.	.	MAF_INRAE=15.789;MAF_USDA=5.294
NC_035089.1	42836372	.	T	G	.	.	MAF_INRAE=6.667;MAF_USDA=12.353
NC_035089.1	42836510	.	T	C	.	.	MAF_USDA=1.639
NC_035089.1	42836842	.	T	G	.	.	MAF_USDA=1.639
NC_035089.1	42836940	.	G	A	.	.	MAF_INRAE=12.658;MAF_USDA=44.706
NC_035089.1	42836950	.	G	A	.	.	MAF_INRAE=3.165;MAF_USDA=4.118
NC_035089.1	42837010	.	T	C	.	.	MAF_INRAE=12.658;MAF_USDA=44.706
NC_035089.1	42837011	.	G	A	.	.	MAF_INRAE=6.667;MAF_USDA=12.353
NC_035089.1	42837016	.	G	A	.	.	MAF_INRAE=4.167
NC_035089.1	42837100	.	T	C	.	.	MAF_INRAE=8.861;MAF_USDA=42.262
NC_035089.1	42837105	.	G	A	.	.	MAF_INRAE=24.051;MAF_USDA=10.714
NC_035089.1	42837116	.	C	T	.	.	MAF_INRAE=3.165;MAF_USDA=4.167
NC_035089.1	42837138	.	T	A	.	.	MAF_INRAE=8.228;MAF_USDA=21.765
NC_035089.1	42837157	.	C	A	.	.	MAF_INRAE=4.43;MAF_USDA=17.059
NC_035089.1	42837192	.	A	T	.	.	MAF_INRAE=5.263
NC_035089.1	42837229	.	T	C	.	.	MAF_INRAE=5.833;MAF_USDA=25.882
NC_035089.1	42837302	.	C	A	.	.	MAF_USDA=8.824
NC_035089.1	42837374	.	C	A	.	.	MAF_INRAE=12.658;MAF_USDA=47.059
NC_035089.1	42837379	.	T	A	.	.	MAF_INRAE=12.658;MAF_USDA=47.059
NC_035089.1	42837388	.	T	C	.	.	MAF_INRAE=24.684;MAF_USDA=8.824
NC_035089.1	42837389	.	G	A	.	.	MAF_USDA=1.639
NC_035089.1	42837392	.	T	A	.	.	MAF_USDA=1.639
NC_035089.1	42837393	.	A	C	.	.	MAF_USDA=1.639
NC_035089.1	42837398	.	G	T	.	.	MAF_INRAE=20.833;MAF_USDA=6.471
NC_035089.1	42837438	.	A	G	.	.	MAF_USDA=1.639
NC_035089.1	42837443	.	C	T	.	.	MAF_USDA=4.098
NC_035089.1	42837460	.	A	T	.	.	MAF_USDA=6.25
NC_035089.1	42837461	.	A	T	.	.	MAF_USDA=45.833
NC_035089.1	42837462	.	A	T	.	.	MAF_USDA=45.833
NC_035089.1	42837487	.	T	G	.	.	MAF_INRAE=12.658;MAF_USDA=45.238
NC_035089.1	42837507	.	C	T	.	.	MAF_USDA=1.639
NC_035089.1	42837535	.	G	C	.	.	MAF_USDA=1.639
NC_035089.1	42837568	.	C	T	.	.	MAF_INRAE=5.833;MAF_USDA=38.235
NC_035089.1	42837569	.	G	A	.	.	MAF_INRAE=20.833;MAF_USDA=5.294
NC_035089.1	42837593	.	A	G	.	.	MAF_INRAE=4.167;MAF_USDA=27.059
NC_035089.1	42837658	.	C	T	.	.	MAF_INRAE=36.709;MAF_USDA=12.941
NC_035089.1	42837691	.	C	T	.	.	MAF_INRAE=3.165;MAF_USDA=8.235
NC_035089.1	42837700	.	A	T	.	.	MAF_INRAE=20.833;MAF_USDA=4.706
NC_035089.1	42837728	.	G	A	.	.	MAF_INRAE=8.228;MAF_USDA=10.588
NC_035089.1	42837800	.	G	A	.	.	MAF_USDA=3.529
NC_035089.1	42837806	.	C	G	.	.	MAF_INRAE=8.228;MAF_USDA=9.412
NC_035089.1	42837840	.	C	T	.	.	MAF_INRAE=1.667;MAF_USDA=8.235
NC_035089.1	42837855	.	G	A	.	.	MAF_INRAE=8.228;MAF_USDA=10.588
NC_035089.1	42837881	.	A	T	.	.	MAF_INRAE=8.228;MAF_USDA=9.412
NC_035089.1	42837888	.	G	A	.	.	MAF_INRAE=32.278;MAF_USDA=41.667
NC_035089.1	42837892	.	T	A	.	.	MAF_INRAE=4.167;MAF_USDA=10.0
NC_035089.1	42837930	.	A	G	.	.	MAF_USDA=1.639
NC_035089.1	42837937	.	T	C	.	.	MAF_USDA=1.639
NC_035089.1	42837938	.	G	A	.	.	MAF_USDA=1.639
NC_035089.1	42837955	.	T	G	.	.	MAF_INRAE=17.722;MAF_USDA=47.647
NC_035089.1	42838016	.	T	C	.	.	MAF_INRAE=7.595;MAF_USDA=15.882
NC_035089.1	42838071	.	A	T	.	.	MAF_INRAE=18.354;MAF_USDA=5.882
NC_035089.1	42838093	.	T	G	.	.	MAF_INRAE=4.43;MAF_USDA=5.882
NC_035089.1	42838124	.	C	T	.	.	MAF_USDA=2.459
NC_035089.1	42838138	.	T	A	.	.	MAF_INRAE=5.0;MAF_USDA=4.118
NC_035089.1	42838142	.	G	T	.	.	MAF_INRAE=9.494;MAF_USDA=19.412
NC_035089.1	42838150	.	C	A	.	.	MAF_INRAE=5.0;MAF_USDA=4.118
NC_035089.1	42838163	.	T	A	.	.	MAF_USDA=4.706
NC_035089.1	42838212	.	GG	GT	.	.	MAF_USDA=39.583
NC_035089.1	42838213	.	G	T	.	.	MAF_INRAE=17.089;MAF_USDA=41.803
NC_035089.1	42838215	.	A	G	.	.	MAF_INRAE=4.167
NC_035089.1	42838222	.	T	C	.	.	MAF_INRAE=17.089;MAF_USDA=41.176
NC_035089.1	42838245	.	G	A	.	.	MAF_INRAE=32.911;MAF_USDA=41.765
NC_035089.1	42838273	.	T	G	.	.	MAF_INRAE=8.228;MAF_USDA=10.588
NC_035089.1	42838291	.	C	T	.	.	MAF_INRAE=5.0;MAF_USDA=4.118
NC_035089.1	42838294	.	G	T	.	.	MAF_INRAE=8.228;MAF_USDA=10.0
NC_035089.1	42838297	.	A	G	.	.	MAF_INRAE=7.5;MAF_USDA=10.588
NC_035089.1	42838303	.	C	T	.	.	MAF_INRAE=8.228;MAF_USDA=10.0
NC_035089.1	42838352	.	A	T	.	.	MAF_USDA=4.918
NC_035089.1	42838415	.	A	T	.	.	MAF_USDA=9.016
NC_035089.1	42838492	.	A	T	.	.	MAF_INRAE=8.228;MAF_USDA=9.412
NC_035089.1	42838665	.	A	C	.	.	MAF_INRAE=8.228;MAF_USDA=8.824
NC_035089.1	42838697	.	T	G	.	.	MAF_INRAE=10.0;MAF_USDA=30.0
NC_035089.1	42838811	.	A	C	.	.	MAF_INRAE=10.833;MAF_USDA=30.588
NC_035089.1	42838820	.	G	A	.	.	MAF_USDA=2.459
NC_035089.1	42838876	.	C	T	.	.	MAF_INRAE=10.833;MAF_USDA=31.765
NC_035089.1	42838881	.	C	T	.	.	MAF_USDA=4.098
NC_035089.1	42838967	.	C	T	.	.	MAF_INRAE=11.667;MAF_USDA=4.167
NC_035089.1	42839158	.	G	A	.	.	MAF_USDA=12.353
NC_035089.1	42839162	.	G	T	.	.	MAF_INRAE=8.333;MAF_USDA=3.279
NC_035089.1	42839201	.	T	C	.	.	MAF_USDA=5.294
NC_035089.1	42839238	.	C	T	.	.	MAF_INRAE=36.709;MAF_USDA=10.656
NC_035089.1	42839269	.	A	G	.	.	MAF_INRAE=6.667;MAF_USDA=3.279
NC_035089.1	42839277	.	G	C	.	.	MAF_INRAE=10.833;MAF_USDA=7.059
NC_035089.1	42839278	.	C	T	.	.	MAF_INRAE=4.167;MAF_USDA=5.294
NC_035089.1	42839297	.	G	T	.	.	MAF_INRAE=4.167;MAF_USDA=10.0
NC_035089.1	42839315	.	G	A	.	.	MAF_INRAE=1.667;MAF_USDA=6.471
NC_035089.1	42839319	.	T	C	.	.	MAF_USDA=5.738
NC_035089.1	42839543	.	C	G	.	.	MAF_INRAE=20.886;MAF_USDA=18.235
NC_035089.1	42839582	.	T	C	.	.	MAF_USDA=3.279
NC_035089.1	42839620	.	G	A	.	.	MAF_USDA=5.738
NC_035089.1	42839678	.	C	T	.	.	MAF_USDA=5.738
NC_035089.1	42839703	.	T	C	.	.	MAF_USDA=1.639
NC_035089.1	42839716	.	T	G	.	.	MAF_INRAE=10.127;MAF_USDA=9.836
NC_035089.1	42839776	.	A	T	.	.	MAF_USDA=1.639
NC_035089.1	42839827	.	C	T	.	.	MAF_USDA=3.279
NC_035089.1	42839858	.	G	A	.	.	MAF_USDA=5.738
NC_035089.1	42839989	.	G	A	.	.	MAF_USDA=12.5
NC_035089.1	42840032	.	G	A	.	.	MAF_INRAE=1.667
NC_035089.1	42840039	.	G	C	.	.	MAF_INRAE=1.667
NC_035089.1	42840082	.	C	G	.	.	MAF_USDA=47.917
NC_035089.1	42840127	.	C	A	.	.	MAF_USDA=22.917
NC_035089.1	42840136	.	T	C	.	.	MAF_USDA=20.833
NC_035089.1	42840174	.	A	C	.	.	MAF_USDA=5.833
NC_035089.1	42840202	.	C	G	.	.	MAF_USDA=24.405
NC_035089.1	42840240	.	T	A	.	.	MAF_USDA=8.197
NC_035089.1	42840254	.	T	A	.	.	MAF_USDA=4.118
NC_035089.1	42840308	.	T	A	.	.	MAF_USDA=5.738
NC_035089.1	42840310	.	A	T	.	.	MAF_USDA=5.738
NC_035089.1	42840326	.	A	G	.	.	MAF_USDA=20.0
NC_035089.1	42840360	.	T	A	.	.	MAF_USDA=7.377
NC_035089.1	42840447	.	G	A	.	.	MAF_USDA=4.167
NC_035089.1	42840493	.	T	C	.	.	MAF_USDA=47.917
NC_035089.1	42840554	.	C	T	.	.	MAF_USDA=4.167
NC_035089.1	42840845	.	G	T	.	.	MAF_USDA=12.5
NC_035089.1	42840849	.	G	T	.	.	MAF_USDA=47.917
NC_035089.1	42841059	.	A	C	.	.	MAF_USDA=16.667
NC_035089.1	42841060	.	T	C	.	.	MAF_USDA=14.583
NC_035089.1	42841097	.	A	G	.	.	MAF_USDA=20.833
NC_035089.1	42841114	.	G	A	.	.	MAF_USDA=16.667
NC_035089.1	42841157	.	T	G	.	.	MAF_USDA=4.167
NC_035089.1	42841187	.	G	A	.	.	MAF_USDA=27.083
NC_035089.1	42841207	.	C	T	.	.	MAF_USDA=20.833
NC_035089.1	42841263	.	G	A	.	.	MAF_USDA=14.583
NC_035089.1	42841282	.	T	A	.	.	MAF_USDA=12.5
NC_035089.1	42841324	.	G	A	.	.	MAF_USDA=12.5
NC_035089.1	42841330	.	A	T	.	.	MAF_USDA=2.083
NC_035089.1	42841445	.	G	A	.	.	MAF_USDA=14.583
NC_035089.1	42841484	.	A	T	.	.	MAF_USDA=12.5
NC_035089.1	42841485	.	A	T	.	.	MAF_USDA=12.5
NC_035089.1	42841486	.	A	T	.	.	MAF_USDA=12.5
NC_035089.1	42841488	.	G	T	.	.	MAF_USDA=12.5
NC_035089.1	42841632	.	C	A	.	.	MAF_USDA=12.5
NC_035089.1	42841682	.	A	T	.	.	MAF_USDA=43.75
NC_035089.1	42841684	.	C	T	.	.	MAF_USDA=43.75
NC_035089.1	42841728	.	T	G	.	.	MAF_USDA=14.583
NC_035089.1	42841761	.	C	T	.	.	MAF_USDA=18.75
NC_035089.1	42841765	.	G	T	.	.	MAF_USDA=12.5
NC_035089.1	42841772	.	G	A	.	.	MAF_USDA=25.0
NC_035089.1	42841812	.	C	T	.	.	MAF_USDA=12.5
NC_035089.1	42841831	.	G	A	.	.	MAF_USDA=4.167
NC_035089.1	42841938	.	G	A	.	.	MAF_USDA=4.878
NC_035089.1	42841962	.	G	A	.	.	MAF_USDA=1.724
NC_035089.1	42841989	.	C	T	.	.	MAF_USDA=1.724
NC_035089.1	42842037	.	C	G	.	.	MAF_USDA=8.621
NC_035089.1	42842042	.	C	T	.	.	MAF_USDA=10.976
NC_035089.1	42842046	.	C	A	.	.	MAF_USDA=9.756
NC_035089.1	42842058	.	G	T	.	.	MAF_USDA=35.542
NC_035089.1	42842093	.	G	T	.	.	MAF_USDA=1.695
NC_035089.1	42842099	.	C	A	.	.	MAF_USDA=29.878
NC_035089.1	42842117	.	T	A	.	.	MAF_USDA=9.036
NC_035089.1	42842131	.	G	A	.	.	MAF_USDA=4.237
NC_035089.1	42842200	.	G	T	.	.	MAF_USDA=3.279
NC_035089.1	42842216	.	T	C	.	.	MAF_USDA=2.459
NC_035089.1	42842228	.	T	C	.	.	MAF_USDA=43.75
NC_035089.1	42842231	.	C	G	.	.	MAF_USDA=4.118
NC_035089.1	42842352	.	A	G	.	.	MAF_USDA=20.833
NC_035089.1	42842368	.	T	A	.	.	MAF_USDA=39.583
NC_035089.1	42842472	.	A	C	.	.	MAF_USDA=43.75
NC_035089.1	42842533	.	C	A	.	.	MAF_USDA=12.5
NC_035089.1	42842571	.	A	T	.	.	MAF_USDA=35.417
NC_035089.1	42842577	.	G	T	.	.	MAF_USDA=4.167
NC_035089.1	42842590	.	C	T	.	.	MAF_USDA=18.75
NC_035089.1	42842591	.	A	C	.	.	MAF_USDA=18.75
NC_035089.1	42842604	.	A	C	.	.	MAF_USDA=24.699
NC_035089.1	42842628	.	A	C	.	.	MAF_USDA=12.5
NC_035089.1	42842643	.	A	G	.	.	MAF_USDA=12.5
NC_035089.1	42842679	.	T	C	.	.	MAF_USDA=35.417
NC_035089.1	42842715	.	G	A	.	.	MAF_USDA=25.0
NC_035089.1	42842783	.	C	T	.	.	MAF_USDA=4.167
NC_035089.1	42842795	.	T	G	.	.	MAF_USDA=18.75
NC_035089.1	42842800	.	G	A	.	.	MAF_USDA=35.417
NC_035089.1	42842833	.	A	C	.	.	MAF_USDA=10.417
NC_035089.1	42842935	.	C	G	.	.	MAF_USDA=25.0
NC_035089.1	42842937	.	C	A	.	.	MAF_USDA=25.0
NC_035089.1	42842938	.	C	G	.	.	MAF_USDA=25.0
NC_035089.1	42842951	.	A	G	.	.	MAF_USDA=12.5
NC_035089.1	42842952	.	G	T	.	.	MAF_USDA=12.5
NC_035089.1	42842962	.	C	T	.	.	MAF_USDA=12.5
NC_035089.1	42842971	.	A	G	.	.	MAF_USDA=12.5
NC_035089.1	42842987	.	C	T	.	.	MAF_USDA=14.583
NC_035089.1	42843165	.	C	A	.	.	MAF_USDA=6.25
NC_035089.1	42843218	.	A	T	.	.	MAF_USDA=2.083
NC_035089.1	42843229	.	G	A	.	.	MAF_USDA=12.5
NC_035089.1	42843399	.	C	T	.	.	MAF_USDA=12.5
NC_035089.1	42843434	.	C	A	.	.	MAF_USDA=4.167
NC_035089.1	42843770	.	G	A	.	.	MAF_USDA=41.667
NC_035089.1	42843808	.	T	A	.	.	MAF_USDA=14.583
NC_035089.1	42843822	.	A	T	.	.	MAF_USDA=41.667
NC_035089.1	42843836	.	C	T	.	.	MAF_USDA=47.917
NC_035089.1	42843844	.	T	G	.	.	MAF_USDA=14.583
NC_035089.1	42843868	.	G	A	.	.	MAF_USDA=6.25
NC_035089.1	42843915	.	G	A	.	.	MAF_USDA=39.583
NC_035089.1	42843964	.	G	C	.	.	MAF_USDA=10.417
NC_035089.1	42844003	.	T	G	.	.	MAF_USDA=29.167
NC_035089.1	42844009	.	G	T	.	.	MAF_USDA=27.083
NC_035089.1	42844026	.	T	C	.	.	MAF_USDA=10.417
NC_035089.1	42844045	.	G	A	.	.	MAF_USDA=23.913
NC_035089.1	42844131	.	C	T	.	.	MAF_USDA=4.167
NC_035089.1	42844143	.	A	G	.	.	MAF_USDA=43.75
NC_035089.1	42844223	.	T	G	.	.	MAF_USDA=16.667
NC_035089.1	42844484	.	C	G	.	.	MAF_USDA=33.333
NC_035089.1	42844532	.	C	T	.	.	MAF_USDA=22.917
NC_035089.1	42844584	.	C	A	.	.	MAF_USDA=1.639
NC_035089.1	42844598	.	C	T	.	.	MAF_INRAE=5.0;MAF_USDA=5.882
NC_035089.1	42844607	.	C	A	.	.	MAF_USDA=2.353
NC_035089.1	42844644	.	G	C	.	.	MAF_INRAE=36.076
NC_035089.1	42844648	.	C	T	.	.	MAF_INRAE=39.167;MAF_USDA=31.765
NC_035089.1	42844747	.	T	G	.	.	MAF_INRAE=35.443;MAF_USDA=8.235
NC_035089.1	42844786	.	C	A	.	.	MAF_USDA=2.459
NC_035089.1	42844795	.	C	T	.	.	MAF_INRAE=5.0;MAF_USDA=8.235
NC_035089.1	42844801	.	C	T	.	.	MAF_USDA=13.115
NC_035089.1	42844892	.	G	A	.	.	MAF_INRAE=44.937;MAF_USDA=31.176
NC_035089.1	42844900	.	G	C	.	.	MAF_INRAE=35.443;MAF_USDA=8.235
NC_035089.1	42844910	.	C	T	.	.	MAF_INRAE=35.443;MAF_USDA=8.235
NC_035089.1	42844936	.	C	A	.	.	MAF_INRAE=20.253;MAF_USDA=14.118
NC_035089.1	42844950	.	G	C	.	.	MAF_INRAE=35.443;MAF_USDA=8.235
NC_035089.1	42844974	.	G	A	.	.	MAF_INRAE=40.506;MAF_USDA=32.941
NC_035089.1	42844991	.	G	A	.	.	MAF_INRAE=20.886;MAF_USDA=26.471
NC_035089.1	42845055	.	T	G	.	.	MAF_INRAE=5.263;MAF_USDA=20.833
NC_035089.1	42845063	.	T	C	.	.	MAF_USDA=11.667
NC_035089.1	42845075	.	T	C	.	.	MAF_USDA=1.639
NC_035089.1	42845235	.	C	A	.	.	MAF_INRAE=20.833;MAF_USDA=5.294
NC_035089.1	42845254	.	G	T	.	.	MAF_INRAE=2.5
NC_035089.1	42845259	.	G	T	.	.	MAF_INRAE=8.333;MAF_USDA=1.639
NC_035089.1	42845354	.	T	C	.	.	MAF_USDA=47.826
NC_035089.1	42845447	.	C	G	.	.	MAF_INRAE=5.263;MAF_USDA=2.542
NC_035089.1	42845478	.	A	G	.	.	MAF_USDA=2.459
NC_035089.1	42845482	.	G	A	.	.	MAF_INRAE=35.443;MAF_USDA=10.588
NC_035089.1	42845501	.	A	G	.	.	MAF_INRAE=10.127;MAF_USDA=10.119
NC_035089.1	42845523	.	T	G	.	.	MAF_INRAE=44.937;MAF_USDA=36.471
NC_035089.1	42845656	.	T	C	.	.	MAF_USDA=4.918
NC_035089.1	42845693	.	A	T	.	.	MAF_INRAE=10.127;MAF_USDA=31.176
NC_035089.1	42845750	.	G	T	.	.	MAF_INRAE=10.127;MAF_USDA=32.353
NC_035089.1	42845785	.	T	G	.	.	MAF_INRAE=8.861;MAF_USDA=14.118
NC_035089.1	42845859	.	C	A	.	.	MAF_INRAE=45.0
NC_035089.1	42845860	.	C	A	.	.	MAF_INRAE=35.0
NC_035089.1	42845863	.	A	C	.	.	MAF_INRAE=45.0
NC_035089.1	42845864	.	C	A	.	.	MAF_INRAE=45.0
NC_035089.1	42845886	.	C	T	.	.	MAF_INRAE=46.667
NC_035089.1	42845887	.	T	G	.	.	MAF_INRAE=9.167;MAF_USDA=9.412
NC_035089.1	42845891	.	G	A	.	.	MAF_INRAE=1.667
NC_035089.1	42845892	.	A	G	.	.	MAF_INRAE=15.833;MAF_USDA=22.131
NC_035089.1	42845903	.	C	T	.	.	MAF_INRAE=18.333
NC_035089.1	42845936	.	C	T	.	.	MAF_INRAE=8.861;MAF_USDA=14.118
NC_035089.1	42845951	.	C	A	.	.	MAF_USDA=9.836
NC_035089.1	42845976	.	C	A	.	.	MAF_USDA=6.557
NC_035089.1	42846204	.	C	A	.	.	MAF_USDA=6.557
NC_035089.1	42846256	.	T	C	.	.	MAF_INRAE=10.759;MAF_USDA=32.353
NC_035089.1	42846257	.	A	G	.	.	MAF_USDA=5.738
NC_035089.1	42846261	.	G	T	.	.	MAF_INRAE=5.263;MAF_USDA=9.016
NC_035089.1	42846278	.	G	A	.	.	MAF_USDA=17.213
NC_035089.1	42846381	.	T	C	.	.	MAF_INRAE=8.861;MAF_USDA=36.066
NC_035089.1	42846424	.	G	C	.	.	MAF_USDA=19.672
NC_035089.1	42846439	.	A	G	.	.	MAF_INRAE=8.861;MAF_USDA=36.885
NC_035089.1	42846457	.	C	A	.	.	MAF_USDA=11.475
NC_035089.1	42846513	.	A	G	.	.	MAF_INRAE=10.127;MAF_USDA=31.176
NC_035089.1	42846541	.	T	G	.	.	MAF_INRAE=8.861;MAF_USDA=21.176
NC_035089.1	42846627	.	T	G	.	.	MAF_USDA=4.918
NC_035089.1	42846646	.	C	A	.	.	MAF_USDA=1.639
NC_035089.1	42846650	.	A	G	.	.	MAF_INRAE=5.263;MAF_USDA=18.033
NC_035089.1	42846656	.	C	T	.	.	MAF_INRAE=20.833;MAF_USDA=8.824
NC_035089.1	42846657	.	G	A	.	.	MAF_USDA=4.918
NC_035089.1	42846669	.	A	C	.	.	MAF_USDA=9.836
NC_035089.1	42846709	.	A	T	.	.	MAF_INRAE=5.263;MAF_USDA=16.393
NC_035089.1	42846710	.	T	C	.	.	MAF_USDA=4.098
NC_035089.1	42846713	.	G	T	.	.	MAF_USDA=1.639
NC_035089.1	42846820	.	C	A	.	.	MAF_USDA=2.459
NC_035089.1	42846821	.	T	C	.	.	MAF_USDA=5.738
NC_035089.1	42846880	.	T	C	.	.	MAF_INRAE=8.333;MAF_USDA=2.439
NC_035089.1	42846932	.	C	A	.	.	MAF_USDA=6.25
NC_035089.1	42846934	.	G	T	.	.	MAF_INRAE=12.5;MAF_USDA=14.118
NC_035089.1	42846936	.	C	T	.	.	MAF_INRAE=12.5;MAF_USDA=12.941
NC_035089.1	42846966	.	A	G	.	.	MAF_INRAE=1.667;MAF_USDA=2.459
NC_035089.1	42846989	.	T	C	.	.	MAF_INRAE=1.667;MAF_USDA=17.213
NC_035089.1	42847023	.	G	T	.	.	MAF_USDA=1.639
NC_035089.1	42847031	.	G	A	.	.	MAF_USDA=1.639
NC_035089.1	42847043	.	T	C	.	.	MAF_INRAE=34.177;MAF_USDA=8.235
NC_035089.1	42847046	.	G	T	.	.	MAF_INRAE=5.0;MAF_USDA=18.235
NC_035089.1	42847114	.	G	A	.	.	MAF_INRAE=5.263;MAF_USDA=9.016
NC_035089.1	42847127	.	T	G	.	.	MAF_INRAE=3.333;MAF_USDA=1.639
NC_035089.1	42847136	.	T	A	.	.	MAF_USDA=1.639
NC_035089.1	42847143	.	C	T	.	.	MAF_INRAE=16.456;MAF_USDA=15.882
NC_035089.1	42847175	.	A	G	.	.	MAF_USDA=2.459
NC_035089.1	42847285	.	A	T	.	.	MAF_INRAE=13.291;MAF_USDA=44.706
NC_035089.1	42847302	.	T	G	.	.	MAF_INRAE=5.0;MAF_USDA=6.557
NC_035089.1	42847316	.	T	C	.	.	MAF_USDA=4.098
NC_035089.1	42847320	.	C	G	.	.	MAF_INRAE=17.5;MAF_USDA=28.824
NC_035089.1	42847421	.	T	C	.	.	MAF_INRAE=25.0;MAF_USDA=20.588
NC_035089.1	42847455	.	T	C	.	.	MAF_INRAE=5.0
NC_035089.1	42847593	.	A	G	.	.	MAF_USDA=5.833
NC_035089.1	42847612	.	T	C	.	.	MAF_USDA=7.5
NC_035089.1	42847670	.	T	A	.	.	MAF_USDA=7.377
NC_035089.1	42847711	.	C	T	.	.	MAF_INRAE=35.0;MAF_USDA=20.588
NC_035089.1	42847749	.	G	C	.	.	MAF_INRAE=39.167;MAF_USDA=43.75
NC_035089.1	42847761	.	T	C	.	.	MAF_USDA=3.279
NC_035089.1	42847828	.	T	G	.	.	MAF_USDA=4.098
NC_035089.1	42847865	.	C	T	.	.	MAF_INRAE=4.167
NC_035089.1	42847893	.	C	T	.	.	MAF_INRAE=3.333;MAF_USDA=4.918
NC_035089.1	42847903	.	G	T	.	.	MAF_INRAE=13.158;MAF_USDA=5.294
NC_035089.1	42847914	.	T	C	.	.	MAF_INRAE=5.0;MAF_USDA=14.118
NC_035089.1	42847999	.	C	T	.	.	MAF_USDA=41.765
NC_035089.1	42848018	.	G	A	.	.	MAF_USDA=1.639
NC_035089.1	42848044	.	A	T	.	.	MAF_USDA=3.279
NC_035089.1	42848104	.	A	G	.	.	MAF_USDA=3.448
NC_035089.1	42848165	.	G	A	.	.	MAF_USDA=3.333
NC_035089.1	42848167	.	A	G	.	.	MAF_USDA=10.714
NC_035089.1	42848185	.	A	T	.	.	MAF_USDA=9.524
NC_035089.1	42848230	.	A	G	.	.	MAF_USDA=20.0
NC_035089.1	42848278	.	G	A	.	.	MAF_INRAE=31.579;MAF_USDA=24.118
NC_035089.1	42848332	.	A	T	.	.	MAF_USDA=11.475
NC_035089.1	42848556	.	G	T	.	.	MAF_INRAE=2.5;MAF_USDA=2.459
NC_035089.1	42848569	.	G	A	.	.	MAF_INRAE=37.975;MAF_USDA=12.941
NC_035089.1	42848583	.	T	A	.	.	MAF_USDA=2.459
NC_035089.1	42848597	.	G	A	.	.	MAF_INRAE=38.608;MAF_USDA=44.118
NC_035089.1	42848628	.	C	G	.	.	MAF_INRAE=13.291;MAF_USDA=20.588
NC_035089.1	42848631	.	G	T	.	.	MAF_INRAE=3.333;MAF_USDA=1.639
NC_035089.1	42848648	.	T	C	.	.	MAF_USDA=5.738
NC_035089.1	42848703	.	C	T	.	.	MAF_USDA=1.639
NC_035089.1	42848738	.	A	G	.	.	MAF_INRAE=1.667;MAF_USDA=11.176
NC_035089.1	42848859	.	A	C	.	.	MAF_USDA=4.098
NC_035089.1	42848866	.	A	C	.	.	MAF_INRAE=6.667;MAF_USDA=10.0
NC_035089.1	42848884	.	T	C	.	.	MAF_INRAE=6.667;MAF_USDA=9.412
NC_035089.1	42848890	.	G	A	.	.	MAF_INRAE=3.333
NC_035089.1	42848963	.	C	T	.	.	MAF_USDA=2.459
NC_035089.1	42849084	.	G	A	.	.	MAF_USDA=2.353
NC_035089.1	42849100	.	A	C	.	.	MAF_INRAE=1.667;MAF_USDA=10.588
NC_035089.1	42849203	.	C	G	.	.	MAF_USDA=4.167
NC_035089.1	42849211	.	G	A	.	.	MAF_INRAE=3.333
NC_035089.1	42849298	.	C	T	.	.	MAF_USDA=2.459
NC_035089.1	42849363	.	G	A	.	.	MAF_INRAE=15.789;MAF_USDA=4.118
NC_035089.1	42849472	.	C	T	.	.	MAF_INRAE=16.667;MAF_USDA=33.735
NC_035089.1	42849519	.	T	C	.	.	MAF_USDA=1.639
NC_035089.1	42849543	.	A	T	.	.	MAF_INRAE=2.5;MAF_USDA=10.0
NC_035089.1	42849563	.	A	C	.	.	MAF_INRAE=2.5
NC_035089.1	42849571	.	A	G	.	.	MAF_USDA=1.639
NC_035089.1	42849584	.	A	T	.	.	MAF_INRAE=13.924;MAF_USDA=20.588
NC_035089.1	42849592	.	C	A	.	.	MAF_INRAE=17.089;MAF_USDA=14.706
NC_035089.1	42849698	.	G	T	.	.	MAF_INRAE=30.833;MAF_USDA=12.353
NC_035089.1	42849711	.	T	A	.	.	MAF_INRAE=36.667;MAF_USDA=37.647
NC_035089.1	42849712	.	T	C	.	.	MAF_INRAE=14.167;MAF_USDA=14.118
NC_035089.1	42849793	.	T	A	.	.	MAF_INRAE=31.667;MAF_USDA=12.353
NC_035089.1	42849794	.	A	T	.	.	MAF_USDA=1.639
NC_035089.1	42849798	.	T	G	.	.	MAF_USDA=5.833
NC_035089.1	42849822	.	C	T	.	.	MAF_INRAE=18.987;MAF_USDA=15.294
NC_035089.1	42849974	.	A	C	.	.	MAF_USDA=3.279
NC_035089.1	42850013	.	T	G	.	.	MAF_USDA=5.738
NC_035089.1	42850046	.	T	C	.	.	MAF_INRAE=1.667;MAF_USDA=10.588
NC_035089.1	42850082	.	A	C	.	.	MAF_INRAE=6.667;MAF_USDA=8.824
NC_035089.1	42850087	.	T	A	.	.	MAF_INRAE=18.987;MAF_USDA=15.294
NC_035089.1	42850157	.	G	A	.	.	MAF_INRAE=31.667;MAF_USDA=12.941
NC_035089.1	42850202	.	G	A	.	.	MAF_INRAE=13.291;MAF_USDA=20.0
NC_035089.1	42850208	.	C	T	.	.	MAF_INRAE=21.053
NC_035089.1	42850248	.	G	A	.	.	MAF_INRAE=31.667;MAF_USDA=11.765
NC_035089.1	42850263	.	G	T	.	.	MAF_INRAE=38.608;MAF_USDA=41.176
NC_035089.1	42850313	.	C	T	.	.	MAF_USDA=13.115
NC_035089.1	42850336	.	C	T	.	.	MAF_USDA=2.459
NC_035089.1	42850398	.	G	A	.	.	MAF_INRAE=18.354;MAF_USDA=14.706
NC_035089.1	42850425	.	G	A	.	.	MAF_USDA=5.738
NC_035089.1	42850426	.	T	C	.	.	MAF_USDA=5.738
NC_035089.1	42850498	.	G	A	.	.	MAF_USDA=1.639
NC_035089.1	42850569	.	A	G	.	.	MAF_USDA=3.333
NC_035089.1	42850593	.	C	A	.	.	MAF_INRAE=31.667;MAF_USDA=12.353
NC_035089.1	42850603	.	T	C	.	.	MAF_USDA=2.459
NC_035089.1	42850643	.	T	C	.	.	MAF_INRAE=35.443;MAF_USDA=11.176
NC_035089.1	42850713	.	G	A	.	.	MAF_USDA=4.098
NC_035089.1	42850725	.	T	G	.	.	MAF_USDA=4.098
NC_035089.1	42850747	.	T	C	.	.	MAF_INRAE=13.291;MAF_USDA=19.412
NC_035089.1	42850773	.	C	T	.	.	MAF_INRAE=35.443;MAF_USDA=8.235
NC_035089.1	42850830	.	C	T	.	.	MAF_USDA=10.833
NC_035089.1	42850869	.	C	A	.	.	MAF_INRAE=5.063;MAF_USDA=10.588
NC_035089.1	42850891	.	T	A	.	.	MAF_USDA=1.639
NC_035089.1	42850909	.	A	G	.	.	MAF_INRAE=39.241;MAF_USDA=38.235
NC_035089.1	42850925	.	T	A	.	.	MAF_INRAE=1.667;MAF_USDA=10.588
NC_035089.1	42850980	.	C	T	.	.	MAF_USDA=4.918
NC_035089.1	42851166	.	G	A	.	.	MAF_INRAE=1.667;MAF_USDA=10.588
NC_035089.1	42851181	.	C	A	.	.	MAF_USDA=2.083
NC_035089.1	42851236	.	C	G	.	.	MAF_USDA=4.918
NC_035089.1	42851257	.	T	C	.	.	MAF_USDA=5.738
NC_035089.1	42851288	.	T	A	.	.	MAF_INRAE=18.987;MAF_USDA=14.118
NC_035089.1	42851320	.	G	A	.	.	MAF_USDA=4.918
NC_035089.1	42851356	.	G	A	.	.	MAF_INRAE=3.333;MAF_USDA=1.639
NC_035089.1	42851397	.	C	A	.	.	MAF_INRAE=1.667;MAF_USDA=11.176
NC_035089.1	42851421	.	C	A	.	.	MAF_USDA=3.279
NC_035089.1	42851424	.	CA	CT	.	.	MAF_USDA=47.917
NC_035089.1	42851425	.	A	T	.	.	MAF_INRAE=37.342
NC_035089.1	42851435	.	G	A	.	.	MAF_INRAE=8.228;MAF_USDA=10.0
NC_035089.1	42851452	.	A	T	.	.	MAF_USDA=4.918
NC_035089.1	42851474	.	C	T	.	.	MAF_USDA=9.016
NC_035089.1	42851495	.	A	T	.	.	MAF_USDA=2.459
NC_035089.1	42851507	.	G	A	.	.	MAF_USDA=2.459
NC_035089.1	42851530	.	T	G	.	.	MAF_INRAE=2.5
NC_035089.1	42851545	.	G	T	.	.	MAF_INRAE=1.667;MAF_USDA=12.941
NC_035089.1	42851553	.	T	A	.	.	MAF_USDA=13.095
NC_035089.1	42851554	.	A	G	.	.	MAF_USDA=13.69
NC_035089.1	42851557	.	C	T	.	.	MAF_USDA=10.417
NC_035089.1	42851570	.	A	G	.	.	MAF_USDA=2.459
NC_035089.1	42851574	.	C	A	.	.	MAF_INRAE=3.333;MAF_USDA=2.459
NC_035089.1	42851601	.	T	A	.	.	MAF_INRAE=1.667;MAF_USDA=10.588
NC_035089.1	42851632	.	T	C	.	.	MAF_INRAE=5.063;MAF_USDA=11.176
NC_035089.1	42851639	.	T	C	.	.	MAF_INRAE=5.0;MAF_USDA=10.417
NC_035089.1	42851645	.	T	A	.	.	MAF_INRAE=1.667
NC_035089.1	42851677	.	G	A	.	.	MAF_USDA=7.377
NC_035089.1	42851698	.	A	G	.	.	MAF_INRAE=18.354;MAF_USDA=14.118
NC_035089.1	42851734	.	T	C	.	.	MAF_USDA=4.918
NC_035089.1	42851776	.	G	C	.	.	MAF_INRAE=8.228;MAF_USDA=7.647
NC_035089.1	42851799	.	C	A	.	.	MAF_INRAE=18.987;MAF_USDA=14.118
NC_035089.1	42851802	.	A	T	.	.	MAF_INRAE=15.0;MAF_USDA=14.118
NC_035089.1	42851806	.	A	T	.	.	MAF_USDA=20.833
NC_035089.1	42851846	.	G	A	.	.	MAF_INRAE=30.833;MAF_USDA=11.765
NC_035089.1	42851858	.	T	C	.	.	MAF_INRAE=15.823;MAF_USDA=47.647
NC_035089.1	42851885	.	C	T	.	.	MAF_USDA=3.279
NC_035089.1	42851927	.	C	A	.	.	MAF_INRAE=31.013;MAF_USDA=45.882
NC_035089.1	42851928	.	G	A	.	.	MAF_INRAE=3.333;MAF_USDA=15.574
NC_035089.1	42851937	.	G	A	.	.	MAF_INRAE=8.228;MAF_USDA=7.647
NC_035089.1	42852061	.	T	C	.	.	MAF_INRAE=10.759;MAF_USDA=29.167
NC_035089.1	42852200	.	T	C	.	.	MAF_INRAE=3.333;MAF_USDA=16.393
NC_035089.1	42852267	.	C	A	.	.	MAF_INRAE=1.667
NC_035089.1	42852310	.	G	A	.	.	MAF_INRAE=31.667;MAF_USDA=12.353
NC_035089.1	42852344	.	C	A	.	.	MAF_INRAE=29.114;MAF_USDA=44.118
NC_035089.1	42852418	.	T	A	.	.	MAF_USDA=3.279
NC_035089.1	42852421	.	C	A	.	.	MAF_INRAE=3.333;MAF_USDA=18.033
NC_035089.1	42852480	.	T	C	.	.	MAF_INRAE=10.759;MAF_USDA=20.588
NC_035089.1	42852608	.	C	T	.	.	MAF_INRAE=3.333;MAF_USDA=18.033
NC_035089.1	42852724	.	G	A	.	.	MAF_USDA=2.459
NC_035089.1	42852754	.	G	T	.	.	MAF_INRAE=39.241;MAF_USDA=13.529
NC_035089.1	42852859	.	T	G	.	.	MAF_INRAE=10.759;MAF_USDA=28.235
NC_035089.1	42852928	.	C	A	.	.	MAF_USDA=1.639
NC_035089.1	42852962	.	T	G	.	.	MAF_USDA=3.279
NC_035089.1	42853004	.	A	C	.	.	MAF_INRAE=4.167
NC_035089.1	42853042	.	C	T	.	.	MAF_INRAE=26.582;MAF_USDA=30.588
NC_035089.1	42853102	.	T	A	.	.	MAF_USDA=10.656
NC_035089.1	42853152	.	C	T	.	.	MAF_INRAE=1.667;MAF_USDA=9.412
NC_035089.1	42853213	.	C	G	.	.	MAF_USDA=4.098
NC_035089.1	42853225	.	C	A	.	.	MAF_INRAE=8.228;MAF_USDA=5.294
NC_035089.1	42853227	.	C	T	.	.	MAF_INRAE=9.167;MAF_USDA=5.294
NC_035089.1	42853271	.	G	T	.	.	MAF_USDA=9.016
NC_035089.1	42853272	.	T	C	.	.	MAF_USDA=9.016
NC_035089.1	42853278	.	A	T	.	.	MAF_INRAE=8.228;MAF_USDA=6.471
NC_035089.1	42853281	.	G	A	.	.	MAF_INRAE=9.167;MAF_USDA=6.471
NC_035089.1	42853322	.	A	T	.	.	MAF_INRAE=17.722;MAF_USDA=11.765
NC_035089.1	42853324	.	T	G	.	.	MAF_INRAE=13.333;MAF_USDA=17.059
NC_035089.1	42853360	.	A	G	.	.	MAF_INRAE=3.333;MAF_USDA=18.033
NC_035089.1	42853468	.	A	T	.	.	MAF_INRAE=18.987;MAF_USDA=14.118
NC_035089.1	42853470	.	G	A	.	.	MAF_USDA=11.475
NC_035089.1	42853472	.	G	A	.	.	MAF_USDA=10.656
NC_035089.1	42853474	.	G	A	.	.	MAF_INRAE=27.215;MAF_USDA=23.529
NC_035089.1	42853689	.	C	A	.	.	MAF_INRAE=1.667;MAF_USDA=5.294
NC_035089.1	42853897	.	T	C	.	.	MAF_USDA=1.639
NC_035089.1	42854044	.	A	G	.	.	MAF_INRAE=27.848;MAF_USDA=42.857
NC_035089.1	42854093	.	A	G	.	.	MAF_INRAE=29.747;MAF_USDA=43.529
NC_035089.1	42854109	.	A	C	.	.	MAF_INRAE=29.114;MAF_USDA=42.941
NC_035089.1	42854110	.	A	G	.	.	MAF_INRAE=26.667;MAF_USDA=43.529
NC_035089.1	42854111	.	A	G	.	.	MAF_INRAE=26.667;MAF_USDA=43.529
NC_035089.1	42854175	.	C	G	.	.	MAF_INRAE=36.709;MAF_USDA=11.765
NC_035089.1	42854176	.	C	T	.	.	MAF_INRAE=32.5;MAF_USDA=12.941
NC_035089.1	42854177	.	G	A	.	.	MAF_INRAE=31.667;MAF_USDA=5.294
NC_035089.1	42854211	.	T	A	.	.	MAF_INRAE=29.114;MAF_USDA=42.941
NC_035089.1	42854353	.	A	C	.	.	MAF_USDA=1.639
NC_035089.1	42854395	.	C	T	.	.	MAF_USDA=1.639
NC_035089.1	42854428	.	T	C	.	.	MAF_INRAE=3.333;MAF_USDA=1.639
NC_035089.1	42854449	.	C	A	.	.	MAF_USDA=2.083
NC_035089.1	42854463	.	G	T	.	.	MAF_INRAE=26.582;MAF_USDA=31.176
NC_035089.1	42854472	.	T	A	.	.	MAF_USDA=2.083
NC_035089.1	42854558	.	C	T	.	.	MAF_INRAE=29.747;MAF_USDA=44.706
NC_035089.1	42854656	.	A	C	.	.	MAF_INRAE=29.747;MAF_USDA=44.118
NC_035089.1	42854700	.	T	G	.	.	MAF_USDA=1.639
NC_035089.1	42854704	.	C	T	.	.	MAF_INRAE=18.987;MAF_USDA=22.353
NC_035089.1	42854812	.	TGT	TGG	.	.	MAF_USDA=4.348
NC_035089.1	42854814	.	T	G	.	.	MAF_INRAE=26.667
NC_035089.1	42854895	.	C	T	.	.	MAF_USDA=9.016
NC_035089.1	42854896	.	G	A	.	.	MAF_INRAE=5.063;MAF_USDA=6.471
NC_035089.1	42854951	.	C	T	.	.	MAF_USDA=9.836
NC_035089.1	42854979	.	G	T	.	.	MAF_USDA=5.738
NC_035089.1	42854990	.	C	T	.	.	MAF_USDA=5.738
NC_035089.1	42854999	.	C	T	.	.	MAF_USDA=4.918
NC_035089.1	42855000	.	T	G	.	.	MAF_USDA=6.557
NC_035089.1	42855006	.	G	T	.	.	MAF_USDA=5.738
NC_035089.1	42855009	.	T	C	.	.	MAF_INRAE=24.167;MAF_USDA=28.235
NC_035089.1	42855016	.	G	T	.	.	MAF_USDA=4.098
NC_035089.1	42855017	.	C	A	.	.	MAF_USDA=4.098
NC_035089.1	42855029	.	G	A	.	.	MAF_INRAE=3.333;MAF_USDA=1.639
NC_035089.1	42855038	.	C	T	.	.	MAF_USDA=4.918
NC_035089.1	42855039	.	T	A	.	.	MAF_USDA=5.738
NC_035089.1	42855043	.	A	T	.	.	MAF_USDA=6.557
NC_035089.1	42855051	.	T	G	.	.	MAF_USDA=4.918
NC_035089.1	42855066	.	G	A	.	.	MAF_INRAE=8.228;MAF_USDA=2.083
NC_035089.1	42855089	.	A	G	.	.	MAF_USDA=2.459
NC_035089.1	42855112	.	G	A	.	.	MAF_INRAE=8.228;MAF_USDA=8.235
NC_035089.1	42855113	.	G	A	.	.	MAF_INRAE=3.333;MAF_USDA=1.639
NC_035089.1	42855157	.	C	T	.	.	MAF_INRAE=5.063;MAF_USDA=8.197
NC_035089.1	42855163	.	A	G	.	.	MAF_INRAE=27.215;MAF_USDA=29.412
NC_035089.1	42855184	.	G	A	.	.	MAF_INRAE=31.667;MAF_USDA=12.353
NC_035089.1	42855221	.	G	A	.	.	MAF_INRAE=27.215;MAF_USDA=38.235
NC_035089.1	42855281	.	T	C	.	.	MAF_INRAE=21.519;MAF_USDA=37.059
NC_035089.1	42855376	.	C	A	.	.	MAF_INRAE=18.987;MAF_USDA=14.118
NC_035089.1	42855381	.	C	T	.	.	MAF_INRAE=18.987;MAF_USDA=14.118
NC_035089.1	42855393	.	G	T	.	.	MAF_INRAE=3.333;MAF_USDA=11.475
NC_035089.1	42855435	.	A	G	.	.	MAF_INRAE=37.342;MAF_USDA=11.765
NC_035089.1	42855438	.	G	T	.	.	MAF_USDA=4.918
NC_035089.1	42855507	.	T	C	.	.	MAF_INRAE=3.333;MAF_USDA=7.059
NC_035089.1	42855548	.	C	T	.	.	MAF_USDA=5.738
NC_035089.1	42855565	.	G	T	.	.	MAF_INRAE=15.0;MAF_USDA=14.118
NC_035089.1	42855595	.	A	C	.	.	MAF_INRAE=5.063;MAF_USDA=18.824
NC_035089.1	42855599	.	G	T	.	.	MAF_USDA=4.918
NC_035089.1	42855614	.	A	T	.	.	MAF_INRAE=27.215;MAF_USDA=24.706
NC_035089.1	42855627	.	G	A	.	.	MAF_INRAE=8.228;MAF_USDA=11.176
NC_035089.1	42855634	.	G	A	.	.	MAF_INRAE=29.747;MAF_USDA=27.083
NC_035089.1	42855655	.	G	A	.	.	MAF_INRAE=5.063;MAF_USDA=1.639
NC_035089.1	42855693	.	G	A	.	.	MAF_USDA=4.918
NC_035089.1	42855704	.	T	A	.	.	MAF_INRAE=1.667;MAF_USDA=9.412
NC_035089.1	42855721	.	G	T	.	.	MAF_USDA=2.083
NC_035089.1	42855734	.	A	C	.	.	MAF_USDA=1.639
NC_035089.1	42855758	.	G	A	.	.	MAF_INRAE=30.833;MAF_USDA=12.353
NC_035089.1	42855798	.	G	A	.	.	MAF_INRAE=3.333;MAF_USDA=13.115
NC_035089.1	42855866	.	T	C	.	.	MAF_INRAE=26.582;MAF_USDA=24.706
NC_035089.1	42856019	.	T	C	.	.	MAF_INRAE=29.747;MAF_USDA=35.882
NC_035089.1	42856040	.	T	A	.	.	MAF_INRAE=1.667;MAF_USDA=12.353
NC_035089.1	42856073	.	C	T	.	.	MAF_INRAE=26.582;MAF_USDA=25.294
NC_035089.1	42856259	.	C	A	.	.	MAF_USDA=1.176
NC_035089.1	42856335	.	C	A	.	.	MAF_INRAE=29.114;MAF_USDA=34.118
NC_035089.1	42856495	.	A	G	.	.	MAF_USDA=10.417
NC_035089.1	42856502	.	A	T	.	.	MAF_INRAE=35.443;MAF_USDA=8.235
NC_035089.1	42856526	.	T	C	.	.	MAF_USDA=1.639
NC_035089.1	42856556	.	T	G	.	.	MAF_INRAE=15.19;MAF_USDA=16.667
NC_035089.1	42856652	.	G	A	.	.	MAF_INRAE=3.333
NC_035089.1	42856653	.	G	A	.	.	MAF_USDA=8.333
NC_035089.1	42856664	.	T	A	.	.	MAF_INRAE=10.526;MAF_USDA=28.824
NC_035089.1	42856666	.	C	G	.	.	MAF_USDA=10.417
NC_035089.1	42856667	.	C	A	.	.	MAF_USDA=10.417
NC_035089.1	42856739	.	G	A	.	.	MAF_USDA=5.882
NC_035089.1	42856745	.	C	T	.	.	MAF_INRAE=35.0;MAF_USDA=38.824
NC_035089.1	42856748	.	T	C	.	.	MAF_INRAE=31.667;MAF_USDA=12.353
NC_035089.1	42856803	.	T	G	.	.	MAF_INRAE=15.789;MAF_USDA=4.706
NC_035089.1	42856808	.	C	T	.	.	MAF_INRAE=36.709;MAF_USDA=10.0
NC_035089.1	42856823	.	T	G	.	.	MAF_INRAE=7.595;MAF_USDA=10.588
NC_035089.1	42856828	.	C	T	.	.	MAF_USDA=3.279
NC_035089.1	42856869	.	A	G	.	.	MAF_INRAE=33.544;MAF_USDA=45.294
NC_035089.1	42856935	.	A	T	.	.	MAF_INRAE=31.667;MAF_USDA=12.353
NC_035089.1	42856947	.	A	T	.	.	MAF_INRAE=18.987;MAF_USDA=14.118
NC_035089.1	42856959	.	A	G	.	.	MAF_INRAE=38.608;MAF_USDA=25.294
NC_035089.1	42857012	.	C	T	.	.	MAF_INRAE=38.608;MAF_USDA=24.706
NC_035089.1	42857014	.	G	A	.	.	MAF_INRAE=21.519;MAF_USDA=18.235
NC_035089.1	42857017	.	C	T	.	.	MAF_INRAE=38.608;MAF_USDA=24.118
NC_035089.1	42857040	.	T	C	.	.	MAF_INRAE=3.333;MAF_USDA=7.377
NC_035089.1	42857041	.	G	A	.	.	MAF_INRAE=3.333;MAF_USDA=7.377
NC_035089.1	42857048	.	T	A	.	.	MAF_INRAE=3.333;MAF_USDA=7.377
NC_035089.1	42857061	.	T	C	.	.	MAF_USDA=6.557
NC_035089.1	42857077	.	T	G	.	.	MAF_INRAE=31.667
NC_035089.1	42857082	.	G	T	.	.	MAF_INRAE=3.333;MAF_USDA=6.557
NC_035089.1	42857083	.	G	A	.	.	MAF_INRAE=3.333;MAF_USDA=9.412
NC_035089.1	42857110	.	T	A	.	.	MAF_INRAE=3.333;MAF_USDA=6.557
NC_035089.1	42857145	.	A	C	.	.	MAF_USDA=2.5
NC_035089.1	42857151	.	T	G	.	.	MAF_USDA=3.279
NC_035089.1	42857199	.	C	T	.	.	MAF_INRAE=8.228;MAF_USDA=11.176
NC_035089.1	42857242	.	A	G	.	.	MAF_INRAE=21.519;MAF_USDA=18.824
NC_035089.1	42857272	.	T	A	.	.	MAF_INRAE=2.5;MAF_USDA=2.459
NC_035089.1	42857297	.	T	C	.	.	MAF_INRAE=30.833;MAF_USDA=11.765
NC_035089.1	42857299	.	A	G	.	.	MAF_INRAE=30.833;MAF_USDA=11.905
NC_035089.1	42857315	.	T	C	.	.	MAF_INRAE=30.833;MAF_USDA=10.588
NC_035089.1	42857326	.	G	C	.	.	MAF_INRAE=21.519;MAF_USDA=17.647
NC_035089.1	42857336	.	T	C	.	.	MAF_INRAE=31.667;MAF_USDA=11.176
NC_035089.1	42857417	.	G	T	.	.	MAF_INRAE=6.962;MAF_USDA=12.295
NC_035089.1	42857439	.	G	A	.	.	MAF_INRAE=3.333;MAF_USDA=7.377
NC_035089.1	42857458	.	A	G	.	.	MAF_INRAE=5.0;MAF_USDA=9.016
NC_035089.1	42857472	.	T	A	.	.	MAF_INRAE=5.0;MAF_USDA=4.31
NC_035089.1	42857473	.	T	G	.	.	MAF_INRAE=5.0
NC_035089.1	42857479	.	A	T	.	.	MAF_INRAE=5.0;MAF_USDA=6.667
NC_035089.1	42857489	.	G	A	.	.	MAF_INRAE=5.0;MAF_USDA=5.833
NC_035089.1	42857504	.	A	C	.	.	MAF_USDA=1.667
NC_035089.1	42857511	.	G	A	.	.	MAF_INRAE=15.789;MAF_USDA=3.571
NC_035089.1	42857524	.	C	T	.	.	MAF_INRAE=3.333;MAF_USDA=7.627
NC_035089.1	42857565	.	A	G	.	.	MAF_USDA=3.279
NC_035089.1	42857568	.	C	A	.	.	MAF_INRAE=17.722;MAF_USDA=14.706
NC_035089.1	42857621	.	A	G	.	.	MAF_INRAE=2.5;MAF_USDA=10.417
NC_035089.1	42857765	.	G	A	.	.	MAF_INRAE=5.263;MAF_USDA=14.583
NC_035089.1	42857825	.	A	G	.	.	MAF_USDA=4.167
NC_035089.1	42857828	.	G	A	.	.	MAF_INRAE=3.333;MAF_USDA=8.333
NC_035089.1	42857869	.	A	C	.	.	MAF_USDA=3.279
NC_035089.1	42857935	.	G	A	.	.	MAF_USDA=2.459
NC_035089.1	42857939	.	T	G	.	.	MAF_INRAE=21.053
NC_035089.1	42857993	.	C	T	.	.	MAF_INRAE=11.392;MAF_USDA=20.588
NC_035089.1	42858026	.	G	T	.	.	MAF_INRAE=10.759;MAF_USDA=14.583
NC_035089.1	42858101	.	G	T	.	.	MAF_INRAE=3.333;MAF_USDA=7.377
NC_035089.1	42858103	.	A	T	.	.	MAF_USDA=1.639
NC_035089.1	42858135	.	C	T	.	.	MAF_INRAE=3.333;MAF_USDA=7.377
NC_035089.1	42858168	.	A	G	.	.	MAF_INRAE=6.329;MAF_USDA=18.235
NC_035089.1	42858192	.	T	A	.	.	MAF_INRAE=34.167;MAF_USDA=17.647
NC_035089.1	42858292	.	C	T	.	.	MAF_USDA=10.87
NC_035089.1	42858322	.	T	A	.	.	MAF_INRAE=10.526;MAF_USDA=46.386
NC_035089.1	42858403	.	C	T	.	.	MAF_INRAE=3.333;MAF_USDA=7.377
NC_035089.1	42858435	.	G	T	.	.	MAF_INRAE=47.5;MAF_USDA=42.353
NC_035089.1	42858442	.	G	C	.	.	MAF_INRAE=2.5;MAF_USDA=1.639
NC_035089.1	42858475	.	A	G	.	.	MAF_INRAE=31.667;MAF_USDA=11.765
NC_035089.1	42858482	.	T	C	.	.	MAF_INRAE=31.667;MAF_USDA=11.765
NC_035089.1	42858558	.	A	G	.	.	MAF_INRAE=34.81;MAF_USDA=30.0
NC_035089.1	42858582	.	A	G	.	.	MAF_USDA=16.393
NC_035089.1	42858702	.	T	C	.	.	MAF_INRAE=17.089;MAF_USDA=39.412
NC_035089.1	42858720	.	G	A	.	.	MAF_INRAE=17.089;MAF_USDA=39.412
NC_035089.1	42858790	.	C	T	.	.	MAF_USDA=10.588
NC_035089.1	42858815	.	C	T	.	.	MAF_USDA=15.574
NC_035089.1	42858816	.	G	A	.	.	MAF_USDA=20.833
NC_035089.1	42858831	.	G	T	.	.	MAF_USDA=18.235
NC_035089.1	42858832	.	C	T	.	.	MAF_USDA=16.471
NC_035089.1	42858836	.	G	A	.	.	MAF_USDA=18.824
NC_035089.1	42858839	.	G	C	.	.	MAF_USDA=4.918
NC_035089.1	42858947	.	A	C	.	.	MAF_INRAE=25.0;MAF_USDA=41.667
NC_035089.1	42858961	.	G	T	.	.	MAF_INRAE=24.167;MAF_USDA=12.5
NC_035089.1	42858979	.	T	C	.	.	MAF_USDA=1.639
NC_035089.1	42859000	.	C	A	.	.	MAF_USDA=18.033
NC_035089.1	42859001	.	C	T	.	.	MAF_INRAE=38.608;MAF_USDA=48.824
NC_035089.1	42859036	.	A	C	.	.	MAF_INRAE=40.506;MAF_USDA=48.824
NC_035089.1	42859041	.	C	T	.	.	MAF_INRAE=17.089;MAF_USDA=37.647
NC_035089.1	42859069	.	A	C	.	.	MAF_INRAE=17.089
NC_035089.1	42859087	.	T	A	.	.	MAF_INRAE=31.667;MAF_USDA=12.353
NC_035089.1	42859125	.	C	A	.	.	MAF_INRAE=17.722;MAF_USDA=38.824
NC_035089.1	42859176	.	A	G	.	.	MAF_INRAE=17.089;MAF_USDA=35.417
NC_035089.1	42859298	.	A	G	.	.	MAF_INRAE=17.089;MAF_USDA=38.824
NC_035089.1	42859393	.	C	T	.	.	MAF_INRAE=3.333;MAF_USDA=12.5
NC_035089.1	42859487	.	A	T	.	.	MAF_INRAE=3.333;MAF_USDA=1.639
NC_035089.1	42859491	.	T	A	.	.	MAF_INRAE=21.053
NC_035089.1	42859655	.	C	A	.	.	MAF_USDA=4.098
NC_035089.1	42859741	.	G	A	.	.	MAF_USDA=9.167
NC_035089.1	42859780	.	T	G	.	.	MAF_INRAE=3.333;MAF_USDA=8.434
NC_035089.1	42859814	.	G	A	.	.	MAF_INRAE=3.797;MAF_USDA=4.118
NC_035089.1	42859827	.	C	T	.	.	MAF_INRAE=9.167;MAF_USDA=13.529
NC_035089.1	42859854	.	C	A	.	.	MAF_INRAE=8.228;MAF_USDA=20.588
NC_035089.1	42859893	.	G	A	.	.	MAF_USDA=1.639
NC_035089.1	42859939	.	G	A	.	.	MAF_USDA=3.279
NC_035089.1	42859964	.	G	C	.	.	MAF_USDA=1.639
NC_035089.1	42860039	.	A	G	.	.	MAF_INRAE=7.595;MAF_USDA=10.0
NC_035089.1	42860043	.	A	T	.	.	MAF_INRAE=35.443;MAF_USDA=5.882
NC_035089.1	42860047	.	T	C	.	.	MAF_INRAE=14.557;MAF_USDA=36.471
NC_035089.1	42860062	.	A	T	.	.	MAF_INRAE=14.557;MAF_USDA=10.588
NC_035089.1	42860096	.	T	C	.	.	MAF_USDA=1.639
NC_035089.1	42860137	.	A	G	.	.	MAF_INRAE=37.975;MAF_USDA=41.765
NC_035089.1	42860147	.	A	G	.	.	MAF_INRAE=18.987;MAF_USDA=41.176
NC_035089.1	42860161	.	C	T	.	.	MAF_USDA=5.738
NC_035089.1	42860169	.	G	A	.	.	MAF_INRAE=8.861;MAF_USDA=7.647
NC_035089.1	42860193	.	A	C	.	.	MAF_INRAE=1.667;MAF_USDA=15.882
NC_035089.1	42860196	.	T	G	.	.	MAF_INRAE=1.667;MAF_USDA=15.294
NC_035089.1	42860227	.	T	A	.	.	MAF_INRAE=1.667;MAF_USDA=13.529
NC_035089.1	42860272	.	A	C	.	.	MAF_USDA=1.639
NC_035089.1	42860455	.	T	C	.	.	MAF_INRAE=3.333;MAF_USDA=10.588
NC_035089.1	42860497	.	C	T	.	.	MAF_USDA=10.417
NC_035089.1	42860557	.	T	C	.	.	MAF_USDA=6.25
NC_035089.1	42860581	.	A	C	.	.	MAF_USDA=2.459
NC_035089.1	42860631	.	T	C	.	.	MAF_USDA=3.279
NC_035089.1	42860655	.	G	A	.	.	MAF_USDA=1.639
NC_035089.1	42860712	.	T	A	.	.	MAF_USDA=3.279
NC_035089.1	42860756	.	G	A	.	.	MAF_INRAE=8.228;MAF_USDA=10.588
NC_035089.1	42860786	.	T	C	.	.	MAF_INRAE=8.228;MAF_USDA=8.197
NC_035089.1	42860887	.	G	A	.	.	MAF_INRAE=6.962;MAF_USDA=22.941
NC_035089.1	42860888	.	T	C	.	.	MAF_INRAE=50.0;MAF_USDA=16.471
NC_035089.1	42860918	.	T	A	.	.	MAF_INRAE=2.5;MAF_USDA=4.098
NC_035089.1	42860921	.	G	T	.	.	MAF_INRAE=2.5;MAF_USDA=4.098
NC_035089.1	42860943	.	T	C	.	.	MAF_USDA=5.738
NC_035089.1	42860974	.	C	A	.	.	MAF_INRAE=1.667;MAF_USDA=16.471
NC_035089.1	42860975	.	C	T	.	.	MAF_USDA=3.279
NC_035089.1	42860981	.	G	A	.	.	MAF_INRAE=1.667;MAF_USDA=16.471
NC_035089.1	42860993	.	T	G	.	.	MAF_INRAE=5.0;MAF_USDA=16.471
NC_035089.1	42861008	.	T	G	.	.	MAF_INRAE=15.19;MAF_USDA=17.647
NC_035089.1	42861073	.	C	T	.	.	MAF_INRAE=4.167
NC_035089.1	42861092	.	G	A	.	.	MAF_INRAE=35.443
NC_035089.1	42861097	.	G	T	.	.	MAF_INRAE=41.667;MAF_USDA=36.471
NC_035089.1	42861099	.	T	A	.	.	MAF_INRAE=41.667;MAF_USDA=31.25
NC_035089.1	42861101	.	A	G	.	.	MAF_INRAE=41.667;MAF_USDA=31.25
NC_035089.1	42861127	.	G	T	.	.	MAF_USDA=3.279
NC_035089.1	42861202	.	G	T	.	.	MAF_INRAE=1.667;MAF_USDA=10.417
NC_035089.1	42861236	.	G	T	.	.	MAF_USDA=3.279
NC_035089.1	42861256	.	C	A	.	.	MAF_INRAE=2.5
NC_035089.1	42861310	.	C	A	.	.	MAF_USDA=2.459
NC_035089.1	42861334	.	T	C	.	.	MAF_INRAE=31.667;MAF_USDA=10.0
NC_035089.1	42861338	.	C	T	.	.	MAF_INRAE=31.667;MAF_USDA=12.353
NC_035089.1	42861521	.	A	C	.	.	MAF_USDA=2.459
NC_035089.1	42861601	.	C	A	.	.	MAF_INRAE=10.127;MAF_USDA=21.765
NC_035089.1	42861636	.	G	A	.	.	MAF_USDA=1.639
NC_035089.1	42861645	.	C	G	.	.	MAF_INRAE=2.5
NC_035089.1	42861668	.	A	T	.	.	MAF_INRAE=8.228;MAF_USDA=10.588
NC_035089.1	42861683	.	A	C	.	.	MAF_INRAE=5.833
NC_035089.1	42861688	.	C	T	.	.	MAF_INRAE=5.833
NC_035089.1	42861696	.	A	G	.	.	MAF_INRAE=2.5
NC_035089.1	42861703	.	A	G	.	.	MAF_INRAE=10.127;MAF_USDA=22.353
NC_035089.1	42861772	.	C	A	.	.	MAF_USDA=1.639
NC_035089.1	42861802	.	G	A	.	.	MAF_USDA=3.529
NC_035089.1	42861895	.	G	T	.	.	MAF_INRAE=1.667;MAF_USDA=2.459
NC_035089.1	42862012	.	C	T	.	.	MAF_INRAE=3.333
NC_035089.1	42862040	.	C	T	.	.	MAF_USDA=1.639
NC_035089.1	42862063	.	C	T	.	.	MAF_USDA=7.059
NC_035089.1	42862064	.	G	A	.	.	MAF_USDA=2.459
NC_035089.1	42862071	.	A	G	.	.	MAF_INRAE=9.494;MAF_USDA=35.882
NC_035089.1	42862160	.	G	A	.	.	MAF_INRAE=3.333;MAF_USDA=7.647
NC_035089.1	42862255	.	G	T	.	.	MAF_USDA=1.639
NC_035089.1	42862295	.	T	G	.	.	MAF_USDA=5.738
NC_035089.1	42862414	.	T	C	.	.	MAF_INRAE=33.544;MAF_USDA=50.0
NC_035089.1	42862453	.	G	T	.	.	MAF_INRAE=5.063;MAF_USDA=16.393
NC_035089.1	42862472	.	T	C	.	.	MAF_INRAE=5.063;MAF_USDA=15.574
NC_035089.1	42862492	.	A	T	.	.	MAF_INRAE=33.544;MAF_USDA=49.412
NC_035089.1	42862536	.	T	G	.	.	MAF_INRAE=1.667
NC_035089.1	42862546	.	T	C	.	.	MAF_INRAE=1.667
NC_035089.1	42862560	.	T	A	.	.	MAF_INRAE=2.5;MAF_USDA=1.639
NC_035089.1	42862572	.	T	G	.	.	MAF_INRAE=2.5
NC_035089.1	42862666	.	G	A	.	.	MAF_INRAE=30.833;MAF_USDA=13.529
NC_035089.1	42862748	.	C	A	.	.	MAF_INRAE=3.333
NC_035089.1	42862763	.	G	A	.	.	MAF_INRAE=50.0;MAF_USDA=11.176
NC_035089.1	42862834	.	G	A	.	.	MAF_INRAE=8.228;MAF_USDA=12.941
NC_035089.1	42862873	.	T	G	.	.	MAF_INRAE=12.025;MAF_USDA=20.833
NC_035089.1	42862880	.	G	A	.	.	MAF_INRAE=2.5
NC_035089.1	42862881	.	G	T	.	.	MAF_USDA=2.459
NC_035089.1	42862931	.	C	T	.	.	MAF_USDA=2.459
NC_035089.1	42862944	.	G	A	.	.	MAF_INRAE=3.333;MAF_USDA=12.5
NC_035089.1	42862977	.	T	C	.	.	MAF_INRAE=3.333;MAF_USDA=8.333
NC_035089.1	42863062	.	G	A	.	.	MAF_USDA=1.639
NC_035089.1	42863075	.	G	A	.	.	MAF_INRAE=3.333
NC_035089.1	42863081	.	C	T	.	.	MAF_INRAE=6.667;MAF_USDA=8.824
NC_035089.1	42863097	.	T	C	.	.	MAF_INRAE=3.333
NC_035089.1	42863098	.	C	T	.	.	MAF_INRAE=15.833
NC_035089.1	42863116	.	T	A	.	.	MAF_USDA=3.279
NC_035089.1	42863121	.	C	T	.	.	MAF_INRAE=3.333
NC_035089.1	42863125	.	T	A	.	.	MAF_USDA=1.639
NC_035089.1	42863130	.	A	G	.	.	MAF_INRAE=3.333;MAF_USDA=2.459
NC_035089.1	42863134	.	T	C	.	.	MAF_INRAE=2.5
NC_035089.1	42863146	.	G	A	.	.	MAF_INRAE=16.667
NC_035089.1	42863162	.	G	A	.	.	MAF_INRAE=1.667
NC_035089.1	42863166	.	T	A	.	.	MAF_INRAE=16.667;MAF_USDA=16.667
NC_035089.1	42863183	.	C	T	.	.	MAF_USDA=2.459
NC_035089.1	42863230	.	A	T	.	.	MAF_INRAE=2.5;MAF_USDA=5.882
NC_035089.1	42863248	.	G	A	.	.	MAF_INRAE=3.333;MAF_USDA=5.882
NC_035089.1	42863252	.	A	T	.	.	MAF_INRAE=5.0
NC_035089.1	42863273	.	T	C	.	.	MAF_INRAE=4.167;MAF_USDA=6.557
NC_035089.1	42863295	.	G	A	.	.	MAF_INRAE=3.333
NC_035089.1	42863303	.	G	A	.	.	MAF_USDA=2.941
NC_035089.1	42863307	.	C	A	.	.	MAF_INRAE=4.167
NC_035089.1	42863314	.	G	A	.	.	MAF_INRAE=1.667
NC_035089.1	42863346	.	G	A	.	.	MAF_USDA=4.118
NC_035089.1	42863369	.	T	A	.	.	MAF_INRAE=1.667
NC_035089.1	42863376	.	C	T	.	.	MAF_INRAE=2.5
NC_035089.1	42863380	.	G	C	.	.	MAF_USDA=3.529
NC_035089.1	42863400	.	G	A	.	.	MAF_INRAE=40.0;MAF_USDA=10.0
NC_035089.1	42863515	.	G	A	.	.	MAF_INRAE=2.5
NC_035089.1	42863519	.	C	T	.	.	MAF_INRAE=4.167
NC_035089.1	42863533	.	T	C	.	.	MAF_INRAE=10.833
NC_035089.1	42863538	.	G	A	.	.	MAF_INRAE=1.667
NC_035089.1	42863539	.	T	G	.	.	MAF_INRAE=1.667
NC_035089.1	42863541	.	C	T	.	.	MAF_INRAE=1.667
NC_035089.1	42863573	.	C	T	.	.	MAF_INRAE=2.5
NC_035089.1	42863577	.	T	C	.	.	MAF_INRAE=1.667
NC_035089.1	42863589	.	C	T	.	.	MAF_USDA=11.475
NC_035089.1	42863616	.	C	T	.	.	MAF_USDA=3.333
NC_035089.1	42863618	.	G	A	.	.	MAF_INRAE=1.667
NC_035089.1	42863623	.	C	T	.	.	MAF_INRAE=1.667
NC_035089.1	42863656	.	C	G	.	.	MAF_USDA=8.333
NC_035089.1	42863791	.	G	A	.	.	MAF_USDA=5.738
NC_035089.1	42863794	.	T	C	.	.	MAF_USDA=14.706
NC_035089.1	42863854	.	A	T	.	.	MAF_USDA=10.417
NC_035089.1	42863857	.	T	C	.	.	MAF_USDA=12.5
NC_035089.1	42863858	.	C	T	.	.	MAF_INRAE=15.789
NC_035089.1	42863864	.	G	T	.	.	MAF_USDA=28.659
NC_035089.1	42863879	.	G	A	.	.	MAF_USDA=2.5
NC_035089.1	42864004	.	A	G	.	.	MAF_INRAE=1.667
NC_035089.1	42864007	.	T	C	.	.	MAF_INRAE=1.667
NC_035089.1	42864021	.	G	A	.	.	MAF_INRAE=2.5
NC_035089.1	42864025	.	C	A	.	.	MAF_INRAE=5.0
NC_035089.1	42864042	.	T	A	.	.	MAF_INRAE=2.5
NC_035089.1	42864065	.	G	A	.	.	MAF_INRAE=5.0
NC_035089.1	42864069	.	A	T	.	.	MAF_INRAE=2.5
NC_035089.1	42864108	.	C	T	.	.	MAF_USDA=10.417
NC_035089.1	42864132	.	C	T	.	.	MAF_USDA=3.279
NC_035089.1	42864142	.	C	T	.	.	MAF_USDA=2.941
NC_035089.1	42864168	.	G	C	.	.	MAF_INRAE=1.667;MAF_USDA=15.882
NC_035089.1	42864175	.	C	T	.	.	MAF_INRAE=1.667;MAF_USDA=6.471
NC_035089.1	42864177	.	C	T	.	.	MAF_USDA=3.279
NC_035089.1	42864197	.	T	C	.	.	MAF_INRAE=2.5;MAF_USDA=15.882
NC_035089.1	42864256	.	A	G	.	.	MAF_INRAE=31.667;MAF_USDA=10.588
NC_035089.1	42864262	.	C	T	.	.	MAF_USDA=1.639
NC_035089.1	42864287	.	C	T	.	.	MAF_USDA=1.639
NC_035089.1	42864296	.	A	G	.	.	MAF_INRAE=2.5
NC_035089.1	42864387	.	G	A	.	.	MAF_USDA=6.557
NC_035089.1	42864399	.	C	T	.	.	MAF_USDA=1.639
NC_035089.1	42864403	.	G	T	.	.	MAF_USDA=3.279
NC_035089.1	42864452	.	A	T	.	.	MAF_INRAE=3.333
NC_035089.1	42864471	.	C	T	.	.	MAF_USDA=2.941
NC_035089.1	42864536	.	A	T	.	.	MAF_INRAE=5.263;MAF_USDA=30.588
NC_035089.1	42864537	.	T	G	.	.	MAF_INRAE=11.667;MAF_USDA=29.412
NC_035089.1	42864589	.	T	C	.	.	MAF_INRAE=2.5
NC_035089.1	42864601	.	A	G	.	.	MAF_INRAE=5.063;MAF_USDA=4.918
NC_035089.1	42864697	.	A	T	.	.	MAF_USDA=3.279
NC_035089.1	42864708	.	T	A	.	.	MAF_INRAE=2.5
NC_035089.1	42864710	.	T	C	.	.	MAF_INRAE=2.5
NC_035089.1	42864769	.	T	C	.	.	MAF_INRAE=10.127;MAF_USDA=30.0
NC_035089.1	42864805	.	C	T	.	.	MAF_INRAE=2.5
NC_035089.1	42864933	.	CGTG	CGTA	.	.	MAF_USDA=2.083
NC_035089.1	42864936	.	G	A	.	.	MAF_USDA=9.016
NC_035089.1	42866581	.	A	T	.	.	MAF_USDA=5.738
NC_035089.1	42866586	.	C	A	.	.	MAF_INRAE=10.0;MAF_USDA=27.083
NC_035089.1	42866626	.	A	G	.	.	MAF_INRAE=9.494;MAF_USDA=30.588
NC_035089.1	42866675	.	T	C	.	.	MAF_INRAE=9.494;MAF_USDA=32.941
NC_035089.1	42866738	.	C	A	.	.	MAF_INRAE=14.557;MAF_USDA=5.294
NC_035089.1	42866908	.	C	A	.	.	MAF_USDA=2.459
NC_035089.1	42866982	.	C	T	.	.	MAF_INRAE=37.975;MAF_USDA=7.647
NC_035089.1	42867011	.	G	A	.	.	MAF_USDA=10.417
NC_035089.1	42867257	.	C	A	.	.	MAF_USDA=1.639
NC_035089.1	42867346	.	G	A	.	.	MAF_INRAE=3.797;MAF_USDA=4.706
NC_035089.1	42867421	.	C	A	.	.	MAF_INRAE=8.228;MAF_USDA=15.882
NC_035089.1	42867470	.	A	G	.	.	MAF_USDA=2.353
NC_035089.1	42867472	.	T	G	.	.	MAF_USDA=4.098
NC_035089.1	42867652	.	G	T	.	.	MAF_USDA=1.639
NC_035089.1	42867659	.	G	A	.	.	MAF_INRAE=2.5;MAF_USDA=3.279
NC_035089.1	42867710	.	C	T	.	.	MAF_USDA=4.098
NC_035089.1	42867733	.	G	A	.	.	MAF_INRAE=14.557;MAF_USDA=5.294
NC_035089.1	42867800	.	T	A	.	.	MAF_USDA=4.098
NC_035089.1	42867806	.	G	A	.	.	MAF_INRAE=15.19;MAF_USDA=16.667
NC_035089.1	42868017	.	T	G	.	.	MAF_INRAE=8.228;MAF_USDA=16.667
NC_035089.1	42868019	.	T	G	.	.	MAF_INRAE=9.167;MAF_USDA=12.5
NC_035089.1	42868099	.	C	A	.	.	MAF_INRAE=14.167
NC_035089.1	42868100	.	A	G	.	.	MAF_INRAE=14.167
NC_035089.1	42868113	.	T	C	.	.	MAF_INRAE=30.833;MAF_USDA=5.882
NC_035089.1	42868115	.	G	T	.	.	MAF_INRAE=9.167
NC_035089.1	42868145	.	C	T	.	.	MAF_INRAE=9.167
NC_035089.1	42868148	.	T	C	.	.	MAF_USDA=2.353
NC_035089.1	42868169	.	A	G	.	.	MAF_INRAE=7.5
NC_035089.1	42868352	.	C	T	.	.	MAF_USDA=4.098
NC_035089.1	42868406	.	C	T	.	.	MAF_USDA=5.294
NC_035089.1	42868627	.	C	A	.	.	MAF_USDA=1.639
NC_035089.1	42868673	.	C	A	.	.	MAF_INRAE=4.43;MAF_USDA=6.557
NC_035089.1	42868749	.	G	T	.	.	MAF_USDA=2.459
NC_035089.1	42868898	.	A	T	.	.	MAF_USDA=1.639
NC_035089.1	42868945	.	T	C	.	.	MAF_INRAE=14.557;MAF_USDA=7.059
NC_035089.1	42869208	.	G	A	.	.	MAF_USDA=5.882
NC_035089.1	42869225	.	C	T	.	.	MAF_USDA=2.459
NC_035089.1	42869266	.	G	A	.	.	MAF_USDA=5.882
NC_035089.1	42869285	.	T	G	.	.	MAF_USDA=6.25
NC_035089.1	42869326	.	C	T	.	.	MAF_INRAE=2.5
NC_035089.1	42869397	.	A	C	.	.	MAF_INRAE=31.667;MAF_USDA=10.0
NC_035089.1	42869460	.	T	G	.	.	MAF_INRAE=2.5;MAF_USDA=7.059
NC_035089.1	42869553	.	G	A	.	.	MAF_USDA=9.412
NC_035089.1	42869555	.	C	T	.	.	MAF_INRAE=5.063;MAF_USDA=7.377
NC_035089.1	42869563	.	G	A	.	.	MAF_USDA=4.098
NC_035089.1	42869780	.	A	G	.	.	MAF_USDA=4.098
NC_035089.1	42869824	.	C	T	.	.	MAF_USDA=8.235
NC_035089.1	42869837	.	C	T	.	.	MAF_USDA=5.738
NC_035089.1	42869844	.	T	C	.	.	MAF_USDA=1.639
NC_035089.1	42869913	.	C	T	.	.	MAF_INRAE=1.667;MAF_USDA=5.294
NC_035089.1	42869932	.	T	G	.	.	MAF_INRAE=6.962;MAF_USDA=10.656
NC_035089.1	42870079	.	A	T	.	.	MAF_USDA=12.941
NC_035089.1	42870102	.	C	G	.	.	MAF_USDA=2.459
NC_035089.1	42870129	.	C	A	.	.	MAF_USDA=1.639
NC_035089.1	42870163	.	A	C	.	.	MAF_USDA=2.459
NC_035089.1	42870172	.	T	C	.	.	MAF_INRAE=37.975;MAF_USDA=22.353
NC_035089.1	42870328	.	A	G	.	.	MAF_INRAE=37.975;MAF_USDA=28.235
NC_035089.1	42870399	.	A	T	.	.	MAF_INRAE=14.557;MAF_USDA=10.0
NC_035089.1	42870561	.	T	C	.	.	MAF_USDA=4.098
NC_035089.1	42870569	.	C	T	.	.	MAF_USDA=2.459
NC_035089.1	42870619	.	T	A	.	.	MAF_INRAE=30.833;MAF_USDA=10.0
NC_035089.1	42870635	.	G	A	.	.	MAF_INRAE=2.5
NC_035089.1	42870713	.	C	T	.	.	MAF_USDA=1.639
NC_035089.1	42870825	.	C	G	.	.	MAF_USDA=10.417
NC_035089.1	42870890	.	G	A	.	.	MAF_USDA=2.5
NC_035089.1	42871062	.	C	T	.	.	MAF_USDA=2.941
NC_035089.1	42871101	.	C	A	.	.	MAF_INRAE=4.167;MAF_USDA=6.471
NC_035089.1	42871187	.	T	C	.	.	MAF_USDA=2.459
NC_035089.1	42871355	.	A	G	.	.	MAF_INRAE=4.167
NC_035089.1	42871364	.	T	C	.	.	MAF_INRAE=34.81
NC_035089.1	42871365	.	C	A	.	.	MAF_INRAE=31.667
NC_035089.1	42871372	.	G	A	.	.	MAF_INRAE=37.342;MAF_USDA=27.647
NC_035089.1	42871435	.	T	G	.	.	MAF_USDA=2.353
NC_035089.1	42871467	.	T	G	.	.	MAF_INRAE=37.975;MAF_USDA=12.5
NC_035089.1	42871567	.	T	C	.	.	MAF_INRAE=34.81;MAF_USDA=16.471
NC_035089.1	42871620	.	A	G	.	.	MAF_USDA=12.5
NC_035089.1	42871767	.	A	G	.	.	MAF_INRAE=2.5;MAF_USDA=7.377
NC_035089.1	42871793	.	C	T	.	.	MAF_USDA=1.639
NC_035089.1	42871895	.	C	T	.	.	MAF_INRAE=31.667;MAF_USDA=10.0
NC_035089.1	42871936	.	G	A	.	.	MAF_USDA=7.059
NC_035089.1	42872004	.	T	C	.	.	MAF_INRAE=36.709;MAF_USDA=26.471
NC_035089.1	42872012	.	G	T	.	.	MAF_INRAE=36.709;MAF_USDA=27.059
NC_035089.1	42872152	.	C	T	.	.	MAF_USDA=4.918
NC_035089.1	42872169	.	G	A	.	.	MAF_USDA=2.941
NC_035089.1	42872289	.	G	C	.	.	MAF_USDA=6.25
NC_035089.1	42872331	.	C	T	.	.	MAF_USDA=2.459
NC_035089.1	42872377	.	T	C	.	.	MAF_USDA=3.529
NC_035089.1	42872466	.	A	T	.	.	MAF_INRAE=39.873;MAF_USDA=31.176
NC_035089.1	42872558	.	G	A	.	.	MAF_INRAE=3.333;MAF_USDA=1.639
NC_035089.1	42872621	.	T	C	.	.	MAF_INRAE=27.5;MAF_USDA=16.471
NC_035089.1	42872722	.	G	C	.	.	MAF_INRAE=3.333;MAF_USDA=7.059
NC_035089.1	42872776	.	A	G	.	.	MAF_INRAE=4.167
NC_035089.1	42872886	.	A	T	.	.	MAF_INRAE=3.333
NC_035089.1	42873048	.	A	G	.	.	MAF_INRAE=3.333
NC_035089.1	42873061	.	A	G	.	.	MAF_USDA=6.471
NC_035089.1	42873128	.	T	A	.	.	MAF_INRAE=13.924;MAF_USDA=11.176
NC_035089.1	42873198	.	C	A	.	.	MAF_USDA=2.353
NC_035089.1	42873216	.	A	C	.	.	MAF_USDA=2.459
NC_035089.1	42873336	.	G	C	.	.	MAF_INRAE=3.333
NC_035089.1	42873368	.	G	T	.	.	MAF_INRAE=3.333
NC_035089.1	42873413	.	C	G	.	.	MAF_INRAE=37.975;MAF_USDA=32.353
NC_035089.1	42873470	.	G	T	.	.	MAF_INRAE=5.063;MAF_USDA=7.377
NC_035089.1	42873604	.	A	C	.	.	MAF_USDA=5.738
NC_035089.1	42873612	.	C	T	.	.	MAF_INRAE=35.443;MAF_USDA=5.882
NC_035089.1	42873627	.	G	A	.	.	MAF_INRAE=2.5;MAF_USDA=8.235
NC_035089.1	42873690	.	A	T	.	.	MAF_USDA=1.639
NC_035089.1	42873709	.	C	A	.	.	MAF_USDA=2.459
NC_035089.1	42873754	.	T	C	.	.	MAF_USDA=5.882
NC_035089.1	42873860	.	T	A	.	.	MAF_USDA=5.738
NC_035089.1	42873867	.	G	T	.	.	MAF_INRAE=35.443;MAF_USDA=5.882
NC_035089.1	42873894	.	G	A	.	.	MAF_USDA=5.882
NC_035089.1	42873978	.	T	G	.	.	MAF_USDA=4.098
NC_035089.1	42873986	.	A	T	.	.	MAF_USDA=5.882
NC_035089.1	42873997	.	C	T	.	.	MAF_INRAE=3.333;MAF_USDA=1.639
NC_035089.1	42874002	.	A	C	.	.	MAF_INRAE=38.608;MAF_USDA=34.706
NC_035089.1	42874034	.	C	T	.	.	MAF_USDA=3.279
NC_035089.1	42874037	.	G	A	.	.	MAF_USDA=4.706
NC_035089.1	42874046	.	C	T	.	.	MAF_USDA=1.639
NC_035089.1	42874084	.	G	T	.	.	MAF_USDA=1.639
NC_035089.1	42874085	.	A	C	.	.	MAF_USDA=1.639
NC_035089.1	42874242	.	A	G	.	.	MAF_USDA=3.279
NC_035089.1	42874594	.	T	C	.	.	MAF_USDA=6.667
NC_035089.1	42874676	.	C	T	.	.	MAF_USDA=2.459
NC_035089.1	42874688	.	C	T	.	.	MAF_USDA=1.639
NC_035089.1	42874850	.	C	T	.	.	MAF_INRAE=3.333
NC_035089.1	42874900	.	G	A	.	.	MAF_USDA=2.083
NC_035089.1	42874917	.	G	A	.	.	MAF_INRAE=3.333
NC_035089.1	42874942	.	G	A	.	.	MAF_INRAE=4.167;MAF_USDA=1.639
NC_035089.1	42874961	.	T	A	.	.	MAF_INRAE=5.063;MAF_USDA=7.377
NC_035089.1	42874968	.	C	G	.	.	MAF_INRAE=5.063;MAF_USDA=7.377
NC_035089.1	42874984	.	C	T	.	.	MAF_INRAE=5.063;MAF_USDA=7.377
NC_035089.1	42874989	.	G	A	.	.	MAF_USDA=1.639
NC_035089.1	42875001	.	T	A	.	.	MAF_USDA=1.639
NC_035089.1	42875019	.	G	A	.	.	MAF_USDA=6.471
NC_035089.1	42875038	.	T	C	.	.	MAF_USDA=4.918
NC_035089.1	42875080	.	A	T	.	.	MAF_USDA=2.5
NC_035089.1	42875113	.	A	T	.	.	MAF_USDA=10.417
NC_035089.1	42875157	.	G	T	.	.	MAF_INRAE=32.278;MAF_USDA=5.357
NC_035089.1	42875244	.	C	A	.	.	MAF_USDA=3.529
NC_035089.1	42875279	.	C	T	.	.	MAF_USDA=1.639
NC_035089.1	42875292	.	C	T	.	.	MAF_USDA=2.459
NC_035089.1	42875346	.	G	C	.	.	MAF_USDA=7.647
NC_035089.1	42875351	.	C	A	.	.	MAF_USDA=3.279
NC_035089.1	42875352	.	A	G	.	.	MAF_USDA=1.639
NC_035089.1	42875457	.	G	A	.	.	MAF_USDA=1.639
NC_035089.1	42875461	.	T	C	.	.	MAF_USDA=6.471
NC_035089.1	42875480	.	G	A	.	.	MAF_INRAE=3.333
NC_035089.1	42875505	.	C	T	.	.	MAF_USDA=2.459
NC_035089.1	42875517	.	G	A	.	.	MAF_INRAE=3.333
NC_035089.1	42875614	.	T	A	.	.	MAF_USDA=3.279
NC_035089.1	42875630	.	G	T	.	.	MAF_USDA=2.459
NC_035089.1	42875666	.	C	A	.	.	MAF_USDA=8.197
NC_035089.1	42875668	.	C	G	.	.	MAF_USDA=4.098
NC_035089.1	42875713	.	C	T	.	.	MAF_USDA=1.639
NC_035089.1	42875731	.	A	C	.	.	MAF_USDA=1.639
NC_035089.1	42875734	.	T	G	.	.	MAF_USDA=4.098
NC_035089.1	42875747	.	G	A	.	.	MAF_INRAE=14.557;MAF_USDA=10.588
NC_035089.1	42875776	.	C	T	.	.	MAF_USDA=6.25
NC_035089.1	42875901	.	G	A	.	.	MAF_USDA=4.098
NC_035089.1	42875991	.	G	C	.	.	MAF_USDA=4.918
NC_035089.1	42876105	.	G	C	.	.	MAF_USDA=3.279
NC_035089.1	42876127	.	C	A	.	.	MAF_INRAE=20.253;MAF_USDA=34.706
NC_035089.1	42876136	.	T	G	.	.	MAF_INRAE=15.789;MAF_USDA=3.529
NC_035089.1	42876151	.	A	G	.	.	MAF_USDA=6.557
NC_035089.1	42876154	.	C	A	.	.	MAF_USDA=3.279
NC_035089.1	42876201	.	C	T	.	.	MAF_USDA=1.639
NC_035089.1	42876239	.	C	T	.	.	MAF_INRAE=35.443;MAF_USDA=6.471
NC_035089.1	42876241	.	T	G	.	.	MAF_USDA=3.279
NC_035089.1	42876288	.	A	G	.	.	MAF_USDA=6.557
NC_035089.1	42876328	.	G	A	.	.	MAF_USDA=2.353
NC_035089.1	42876343	.	C	T	.	.	MAF_USDA=1.639
NC_035089.1	42876361	.	A	C	.	.	MAF_USDA=1.639
NC_035089.1	42876369	.	C	T	.	.	MAF_USDA=5.738
NC_035089.1	42876395	.	T	C	.	.	MAF_INRAE=5.063;MAF_USDA=1.639
NC_035089.1	42876454	.	G	A	.	.	MAF_USDA=6.471
NC_035089.1	42876514	.	C	T	.	.	MAF_INRAE=25.949;MAF_USDA=2.459
NC_035089.1	42876533	.	C	A	.	.	MAF_INRAE=13.924;MAF_USDA=10.588
NC_035089.1	42876552	.	T	G	.	.	MAF_USDA=3.279
NC_035089.1	42876580	.	C	G	.	.	MAF_INRAE=15.789;MAF_USDA=8.235
NC_035089.1	42876603	.	T	C	.	.	MAF_INRAE=34.81;MAF_USDA=24.706
NC_035089.1	42876626	.	A	G	.	.	MAF_USDA=1.639
NC_035089.1	42876639	.	G	A	.	.	MAF_USDA=1.639
NC_035089.1	42876647	.	A	C	.	.	MAF_USDA=6.557
NC_035089.1	42876679	.	C	A	.	.	MAF_INRAE=14.557;MAF_USDA=11.176
NC_035089.1	42876718	.	G	A	.	.	MAF_USDA=2.083
NC_035089.1	42876780	.	C	T	.	.	MAF_INRAE=15.789;MAF_USDA=7.059
NC_035089.1	42876892	.	C	A	.	.	MAF_INRAE=13.924;MAF_USDA=11.176
NC_035089.1	42876902	.	A	T	.	.	MAF_INRAE=35.443;MAF_USDA=17.059
NC_035089.1	42876998	.	G	A	.	.	MAF_INRAE=2.5;MAF_USDA=1.639
NC_035089.1	42877050	.	G	T	.	.	MAF_USDA=5.738
NC_035089.1	42877073	.	A	G	.	.	MAF_INRAE=14.557;MAF_USDA=11.176
NC_035089.1	42877134	.	T	C	.	.	MAF_USDA=3.529
NC_035089.1	42877314	.	G	A	.	.	MAF_USDA=1.639
NC_035089.1	42877352	.	C	T	.	.	MAF_USDA=6.471
NC_035089.1	42877356	.	G	A	.	.	MAF_USDA=2.353
NC_035089.1	42877397	.	A	T	.	.	MAF_INRAE=35.443;MAF_USDA=7.059
NC_035089.1	42877401	.	C	T	.	.	MAF_USDA=9.836
NC_035089.1	42877423	.	C	T	.	.	MAF_USDA=1.639
NC_035089.1	42877460	.	G	A	.	.	MAF_USDA=1.639
NC_035089.1	42877475	.	C	T	.	.	MAF_INRAE=14.557;MAF_USDA=12.353
NC_035089.1	42877480	.	G	A	.	.	MAF_USDA=6.25
NC_035089.1	42877544	.	C	T	.	.	MAF_USDA=1.639
NC_035089.1	42877627	.	A	C	.	.	MAF_INRAE=36.076;MAF_USDA=23.529
NC_035089.1	42877648	.	G	T	.	.	MAF_USDA=2.459
NC_035089.1	42877716	.	A	G	.	.	MAF_USDA=7.059
NC_035089.1	42877732	.	C	T	.	.	MAF_USDA=1.639
NC_035089.1	42877795	.	C	T	.	.	MAF_USDA=6.471
NC_035089.1	42877821	.	G	T	.	.	MAF_USDA=7.059
NC_035089.1	42877917	.	G	T	.	.	MAF_USDA=5.738
NC_035089.1	42877936	.	T	G	.	.	MAF_INRAE=21.053
NC_035089.1	42877959	.	T	C	.	.	MAF_INRAE=3.333
NC_035089.1	42878131	.	G	A	.	.	MAF_USDA=2.459
NC_035089.1	42878148	.	G	A	.	.	MAF_USDA=5.738
NC_035089.1	42878183	.	A	G	.	.	MAF_INRAE=21.053
NC_035089.1	42878225	.	C	T	.	.	MAF_INRAE=14.557;MAF_USDA=12.353
NC_035089.1	42878320	.	T	A	.	.	MAF_INRAE=5.063;MAF_USDA=28.235
NC_035089.1	42878328	.	A	T	.	.	MAF_INRAE=5.063;MAF_USDA=1.639
NC_035089.1	42878329	.	A	T	.	.	MAF_INRAE=5.0;MAF_USDA=1.639
NC_035089.1	42878331	.	G	T	.	.	MAF_INRAE=5.0;MAF_USDA=1.639
NC_035089.1	42878340	.	G	A	.	.	MAF_INRAE=15.789;MAF_USDA=8.235
NC_035089.1	42878447	.	C	T	.	.	MAF_USDA=4.918
NC_035089.1	42878449	.	G	A	.	.	MAF_USDA=8.197
NC_035089.1	42878535	.	C	T	.	.	MAF_USDA=4.918
NC_035089.1	42878589	.	G	T	.	.	MAF_USDA=2.353
NC_035089.1	42878596	.	T	A	.	.	MAF_USDA=4.918
NC_035089.1	42878607	.	C	T	.	.	MAF_USDA=4.098
NC_035089.1	42878736	.	T	G	.	.	MAF_USDA=6.471
NC_035089.1	42878985	.	C	G	.	.	MAF_INRAE=5.063;MAF_USDA=1.639
NC_035089.1	42879016	.	T	G	.	.	MAF_USDA=7.377
NC_035089.1	42879042	.	C	A	.	.	MAF_USDA=7.377
NC_035089.1	42879047	.	T	C	.	.	MAF_USDA=8.197
NC_035089.1	42879051	.	C	A	.	.	MAF_USDA=2.459
NC_035089.1	42879094	.	T	C	.	.	MAF_USDA=3.279
NC_035089.1	42879178	.	G	T	.	.	MAF_USDA=1.639
NC_035089.1	42879218	.	C	T	.	.	MAF_USDA=5.738
NC_035089.1	42879238	.	A	C	.	.	MAF_INRAE=2.5
NC_035089.1	42879259	.	A	G	.	.	MAF_INRAE=5.063;MAF_USDA=1.639
NC_035089.1	42879280	.	A	G	.	.	MAF_INRAE=2.5;MAF_USDA=10.417
NC_035089.1	42879325	.	A	G	.	.	MAF_USDA=2.459
NC_035089.1	42879348	.	A	G	.	.	MAF_USDA=2.459
NC_035089.1	42879440	.	C	A	.	.	MAF_USDA=2.459
NC_035089.1	42879755	.	T	A	.	.	MAF_INRAE=36.076;MAF_USDA=5.882
NC_035089.1	42879799	.	T	A	.	.	MAF_USDA=6.557
NC_035089.1	42879905	.	A	G	.	.	MAF_INRAE=4.167;MAF_USDA=11.765
NC_035089.1	42879960	.	G	C	.	.	MAF_INRAE=3.333
NC_035089.1	42879965	.	T	A	.	.	MAF_USDA=4.098
NC_035089.1	42879970	.	A	G	.	.	MAF_INRAE=3.333
NC_035089.1	42879980	.	A	T	.	.	MAF_INRAE=2.5
NC_035089.1	42879997	.	G	A	.	.	MAF_USDA=7.377
NC_035089.1	42880006	.	G	A	.	.	MAF_INRAE=6.667
NC_035089.1	42880252	.	C	A	.	.	MAF_USDA=5.882
NC_035089.1	42880256	.	A	T	.	.	MAF_USDA=5.882
NC_035089.1	42880327	.	A	G	.	.	MAF_INRAE=2.5;MAF_USDA=10.417
NC_035089.1	42880482	.	G	A	.	.	MAF_INRAE=34.81;MAF_USDA=5.882
NC_035089.1	42880516	.	T	G	.	.	MAF_USDA=5.738
NC_035089.1	42880557	.	A	C	.	.	MAF_USDA=3.529
NC_035089.1	42880796	.	C	T	.	.	MAF_USDA=4.167
NC_035089.1	42880871	.	C	A	.	.	MAF_USDA=12.5
NC_035089.1	42882856	.	T	G	.	.	MAF_USDA=3.614
NC_035089.1	42882888	.	G	C	.	.	MAF_USDA=2.083
NC_035089.1	42883041	.	G	A	.	.	MAF_USDA=18.75
NC_035089.1	42883051	.	T	C	.	.	MAF_INRAE=28.333
NC_035089.1	42883052	.	G	T	.	.	MAF_INRAE=29.167
NC_035089.1	42883058	.	A	C	.	.	MAF_INRAE=30.0
NC_035089.1	42883102	.	T	A	.	.	MAF_INRAE=34.167
NC_035089.1	42883121	.	A	G	.	.	MAF_INRAE=12.5
NC_035089.1	42883132	.	C	T	.	.	MAF_INRAE=33.333
NC_035089.1	42883139	.	T	G	.	.	MAF_INRAE=32.5
NC_035089.1	42883167	.	T	C	.	.	MAF_INRAE=34.167
NC_035089.1	42883194	.	A	T	.	.	MAF_INRAE=10.833
NC_035089.1	42883220	.	G	A	.	.	MAF_INRAE=4.167;MAF_USDA=22.131
NC_035089.1	42883230	.	C	A	.	.	MAF_USDA=6.25
NC_035089.1	42883261	.	A	G	.	.	MAF_USDA=4.118
NC_035089.1	42883395	.	T	G	.	.	MAF_INRAE=35.443;MAF_USDA=12.353
NC_035089.1	42883417	.	A	G	.	.	MAF_USDA=6.25
NC_035089.1	42883422	.	C	A	.	.	MAF_USDA=6.25
NC_035089.1	42883440	.	A	G	.	.	MAF_INRAE=4.167;MAF_USDA=2.459
NC_035089.1	42883492	.	C	T	.	.	MAF_USDA=4.918
NC_035089.1	42883543	.	CA	CC	.	.	MAF_USDA=6.25
NC_035089.1	42883626	.	C	A	.	.	MAF_USDA=2.353
NC_035089.1	42883650	.	G	C	.	.	MAF_INRAE=46.203;MAF_USDA=40.0
NC_035089.1	42883669	.	A	G	.	.	MAF_USDA=8.824
NC_035089.1	42883672	.	G	A	.	.	MAF_USDA=9.412
NC_035089.1	42883679	.	A	G	.	.	MAF_USDA=14.583
NC_035089.1	42883724	.	A	G	.	.	MAF_INRAE=8.333
NC_035089.1	42883732	.	T	A	.	.	MAF_INRAE=7.5
NC_035089.1	42883784	.	A	G	.	.	MAF_INRAE=36.667
NC_035089.1	42883789	.	C	T	.	.	MAF_INRAE=5.0
NC_035089.1	42883803	.	C	T	.	.	MAF_INRAE=16.667;MAF_USDA=31.176
NC_035089.1	42883826	.	A	G	.	.	MAF_INRAE=4.167
NC_035089.1	42883827	.	C	T	.	.	MAF_USDA=6.25
NC_035089.1	42883835	.	C	T	.	.	MAF_USDA=20.833
NC_035089.1	42883836	.	A	G	.	.	MAF_USDA=25.0
NC_035089.1	42883848	.	G	C	.	.	MAF_USDA=2.459
NC_035089.1	42883856	.	G	T	.	.	MAF_USDA=1.639
NC_035089.1	42883858	.	C	T	.	.	MAF_USDA=29.167
NC_035089.1	42883866	.	C	T	.	.	MAF_INRAE=3.333;MAF_USDA=2.083
NC_035089.1	42884052	.	G	A	.	.	MAF_INRAE=1.667;MAF_USDA=5.294
NC_035089.1	42884161	.	A	G	.	.	MAF_USDA=2.459
NC_035089.1	42884250	.	A	G	.	.	MAF_INRAE=4.167;MAF_USDA=7.647
NC_035089.1	42884270	.	C	A	.	.	MAF_INRAE=4.167;MAF_USDA=7.647
NC_035089.1	42884284	.	G	A	.	.	MAF_USDA=2.353
NC_035089.1	42884360	.	A	C	.	.	MAF_USDA=2.459
NC_035089.1	42884691	.	A	G	.	.	MAF_INRAE=35.443;MAF_USDA=11.765
NC_035089.1	42884764	.	A	G	.	.	MAF_USDA=3.39
NC_035089.1	42884816	.	T	G	.	.	MAF_INRAE=1.667
NC_035089.1	42884898	.	A	G	.	.	MAF_USDA=2.353
NC_035089.1	42885136	.	G	A	.	.	MAF_USDA=4.098
NC_035089.1	42885210	.	A	G	.	.	MAF_USDA=5.738
NC_035089.1	42885223	.	G	T	.	.	MAF_USDA=1.639
NC_035089.1	42885245	.	G	A	.	.	MAF_USDA=4.918
NC_035089.1	42885283	.	C	T	.	.	MAF_INRAE=14.557;MAF_USDA=11.176
NC_035089.1	42885285	.	A	G	.	.	MAF_USDA=4.098
NC_035089.1	42885391	.	T	C	.	.	MAF_USDA=3.279
NC_035089.1	42885404	.	T	G	.	.	MAF_INRAE=3.333
NC_035089.1	42885406	.	T	A	.	.	MAF_USDA=4.918
NC_035089.1	42885407	.	A	C	.	.	MAF_USDA=4.918
NC_035089.1	42885456	.	G	A	.	.	MAF_USDA=2.353
NC_035089.1	42885485	.	A	G	.	.	MAF_INRAE=32.911;MAF_USDA=28.235
NC_035089.1	42885506	.	G	A	.	.	MAF_INRAE=3.333
NC_035089.1	42885630	.	A	C	.	.	MAF_INRAE=5.063;MAF_USDA=1.639
NC_035089.1	42885683	.	C	T	.	.	MAF_INRAE=7.595;MAF_USDA=9.412
NC_035089.1	42885684	.	G	A	.	.	MAF_INRAE=3.333
NC_035089.1	42885692	.	G	T	.	.	MAF_INRAE=14.557;MAF_USDA=10.588
NC_035089.1	42885781	.	C	G	.	.	MAF_INRAE=38.608;MAF_USDA=28.824
NC_035089.1	42885899	.	G	T	.	.	MAF_USDA=2.459
NC_035089.1	42885900	.	C	T	.	.	MAF_USDA=2.459
NC_035089.1	42885964	.	A	T	.	.	MAF_USDA=2.459
NC_035089.1	42886074	.	C	T	.	.	MAF_INRAE=17.722;MAF_USDA=22.917
NC_035089.1	42886127	.	G	A	.	.	MAF_USDA=2.353
NC_035089.1	42886214	.	T	C	.	.	MAF_INRAE=34.81;MAF_USDA=28.235
NC_035089.1	42886219	.	A	G	.	.	MAF_INRAE=27.5;MAF_USDA=37.705
NC_035089.1	42886266	.	T	C	.	.	MAF_INRAE=36.076;MAF_USDA=30.588
NC_035089.1	42886278	.	G	A	.	.	MAF_USDA=3.279
NC_035089.1	42886293	.	A	T	.	.	MAF_USDA=3.279
NC_035089.1	42886311	.	T	C	.	.	MAF_USDA=2.459
NC_035089.1	42886318	.	C	T	.	.	MAF_INRAE=21.053
NC_035089.1	42886516	.	A	T	.	.	MAF_INRAE=35.443;MAF_USDA=16.471
NC_035089.1	42886531	.	G	A	.	.	MAF_USDA=2.353
NC_035089.1	42886592	.	T	C	.	.	MAF_INRAE=35.443;MAF_USDA=16.471
NC_035089.1	42886709	.	T	C	.	.	MAF_USDA=4.918
NC_035089.1	42886786	.	G	A	.	.	MAF_INRAE=3.333
NC_035089.1	42886947	.	G	A	.	.	MAF_INRAE=3.333;MAF_USDA=1.639
NC_035089.1	42886968	.	G	A	.	.	MAF_INRAE=2.5
NC_035089.1	42886972	.	T	G	.	.	MAF_INRAE=3.797;MAF_USDA=8.235
NC_035089.1	42887000	.	C	A	.	.	MAF_USDA=1.639
NC_035089.1	42887042	.	C	A	.	.	MAF_INRAE=35.443;MAF_USDA=5.882
NC_035089.1	42887073	.	C	A	.	.	MAF_INRAE=4.167;MAF_USDA=1.639
NC_035089.1	42887199	.	G	T	.	.	MAF_INRAE=5.063;MAF_USDA=1.639
NC_035089.1	42887247	.	G	C	.	.	MAF_INRAE=35.443;MAF_USDA=11.765
NC_035089.1	42887356	.	G	A	.	.	MAF_INRAE=15.789;MAF_USDA=2.941
NC_035089.1	42887375	.	A	C	.	.	MAF_INRAE=8.228;MAF_USDA=10.0
NC_035089.1	42887414	.	C	G	.	.	MAF_USDA=1.639
NC_035089.1	42887551	.	C	T	.	.	MAF_INRAE=5.063;MAF_USDA=1.639
NC_035089.1	42887588	.	A	C	.	.	MAF_USDA=4.918
NC_035089.1	42887651	.	A	C	.	.	MAF_INRAE=34.81;MAF_USDA=15.882
NC_035089.1	42887653	.	G	A	.	.	MAF_INRAE=12.5;MAF_USDA=4.167
NC_035089.1	42887755	.	C	A	.	.	MAF_INRAE=36.076;MAF_USDA=5.882
NC_035089.1	42887836	.	T	C	.	.	MAF_INRAE=34.81;MAF_USDA=17.059
NC_035089.1	42887857	.	G	T	.	.	MAF_USDA=2.353
NC_035089.1	42887869	.	A	C	.	.	MAF_INRAE=34.81;MAF_USDA=11.765
NC_035089.1	42887906	.	A	C	.	.	MAF_USDA=4.098
NC_035089.1	42887939	.	T	C	.	.	MAF_INRAE=16.456;MAF_USDA=14.706
NC_035089.1	42888072	.	C	T	.	.	MAF_INRAE=35.443;MAF_USDA=11.765
NC_035089.1	42888163	.	T	A	.	.	MAF_INRAE=34.81;MAF_USDA=5.882
NC_035089.1	42888248	.	A	G	.	.	MAF_INRAE=35.443;MAF_USDA=12.353
NC_035089.1	42888285	.	A	G	.	.	MAF_USDA=1.639
NC_035089.1	42888306	.	A	G	.	.	MAF_USDA=1.639
NC_035089.1	42888522	.	T	A	.	.	MAF_USDA=3.529
NC_035089.1	42888531	.	T	A	.	.	MAF_USDA=2.459
NC_035089.1	42888561	.	A	T	.	.	MAF_USDA=2.459
NC_035089.1	42888927	.	A	C	.	.	MAF_USDA=2.459
NC_035089.1	42888944	.	G	C	.	.	MAF_USDA=3.529
NC_035089.1	42888969	.	T	C	.	.	MAF_INRAE=35.443;MAF_USDA=5.882
NC_035089.1	42888989	.	C	T	.	.	MAF_INRAE=5.063;MAF_USDA=1.639
NC_035089.1	42889032	.	C	A	.	.	MAF_INRAE=6.962;MAF_USDA=8.824
NC_035089.1	42889055	.	A	G	.	.	MAF_INRAE=35.443;MAF_USDA=16.471
NC_035089.1	42889190	.	C	T	.	.	MAF_INRAE=46.203;MAF_USDA=42.353
NC_035089.1	42889195	.	G	T	.	.	MAF_INRAE=5.063;MAF_USDA=1.639
NC_035089.1	42889285	.	T	G	.	.	MAF_USDA=2.459
NC_035089.1	42889315	.	A	G	.	.	MAF_USDA=1.639
NC_035089.1	42889345	.	A	C	.	.	MAF_INRAE=35.443;MAF_USDA=11.765
NC_035089.1	42889407	.	C	A	.	.	MAF_USDA=5.738
NC_035089.1	42889452	.	C	T	.	.	MAF_INRAE=35.443;MAF_USDA=11.765
NC_035089.1	42889460	.	G	T	.	.	MAF_INRAE=35.443;MAF_USDA=11.765
NC_035089.1	42889489	.	G	A	.	.	MAF_INRAE=3.333;MAF_USDA=1.639
NC_035089.1	42889582	.	T	C	.	.	MAF_USDA=1.639
NC_035089.1	42889642	.	A	C	.	.	MAF_USDA=1.639
NC_035089.1	42889957	.	A	G	.	.	MAF_INRAE=3.333;MAF_USDA=11.475
NC_035089.1	42889978	.	A	T	.	.	MAF_USDA=4.167
NC_035089.1	42890012	.	G	A	.	.	MAF_INRAE=14.557;MAF_USDA=11.176
NC_035089.1	42890056	.	T	C	.	.	MAF_INRAE=4.167
NC_035089.1	42890067	.	T	C	.	.	MAF_INRAE=37.975;MAF_USDA=46.471
NC_035089.1	42890087	.	G	C	.	.	MAF_USDA=10.417
NC_035089.1	42890428	.	C	T	.	.	MAF_USDA=2.353
NC_035089.1	42890507	.	A	G	.	.	MAF_INRAE=4.167;MAF_USDA=1.639
NC_035089.1	42890521	.	A	C	.	.	MAF_INRAE=3.333;MAF_USDA=1.639
NC_035089.1	42890577	.	C	T	.	.	MAF_USDA=1.639
NC_035089.1	42890607	.	T	G	.	.	MAF_INRAE=14.557;MAF_USDA=11.765
NC_035089.1	42890625	.	C	T	.	.	MAF_USDA=1.639
NC_035089.1	42890627	.	A	G	.	.	MAF_INRAE=46.203;MAF_USDA=40.588
NC_035089.1	42890646	.	C	T	.	.	MAF_INRAE=21.053;MAF_USDA=1.765
NC_035089.1	42890696	.	G	A	.	.	MAF_INRAE=46.835;MAF_USDA=39.412
NC_035089.1	42890703	.	G	T	.	.	MAF_INRAE=3.333;MAF_USDA=11.176
NC_035089.1	42890777	.	G	A	.	.	MAF_INRAE=3.333;MAF_USDA=4.918
NC_035089.1	42890830	.	C	T	.	.	MAF_INRAE=44.304;MAF_USDA=23.529
NC_035089.1	42890835	.	A	T	.	.	MAF_INRAE=15.789;MAF_USDA=4.167
NC_035089.1	42890904	.	A	G	.	.	MAF_USDA=1.639
NC_035089.1	42890960	.	G	A	.	.	MAF_INRAE=10.833;MAF_USDA=9.412
NC_035089.1	42891083	.	C	A	.	.	MAF_USDA=1.639
NC_035089.1	42891109	.	A	C	.	.	MAF_USDA=1.765
NC_035089.1	42891114	.	T	C	.	.	MAF_USDA=10.417
NC_035089.1	42891138	.	G	A	.	.	MAF_USDA=2.459
NC_035089.1	42891195	.	T	G	.	.	MAF_INRAE=5.063;MAF_USDA=1.639
NC_035089.1	42891321	.	T	A	.	.	MAF_USDA=4.918
NC_035089.1	42891433	.	T	C	.	.	MAF_INRAE=44.304;MAF_USDA=18.824
NC_035089.1	42891459	.	C	T	.	.	MAF_USDA=1.639
NC_035089.1	42891552	.	A	C	.	.	MAF_INRAE=35.443;MAF_USDA=5.882
NC_035089.1	42891555	.	T	A	.	.	MAF_INRAE=35.443;MAF_USDA=5.882
NC_035089.1	42891599	.	A	G	.	.	MAF_USDA=1.639
NC_035089.1	42891731	.	C	T	.	.	MAF_USDA=6.557
NC_035089.1	42891734	.	A	T	.	.	MAF_USDA=4.098
NC_035089.1	42891793	.	T	A	.	.	MAF_INRAE=3.333;MAF_USDA=2.459
NC_035089.1	42891813	.	A	G	.	.	MAF_USDA=2.459
NC_035089.1	42891902	.	G	T	.	.	MAF_INRAE=5.063;MAF_USDA=9.836
NC_035089.1	42891936	.	A	C	.	.	MAF_INRAE=43.671;MAF_USDA=20.0
NC_035089.1	42891972	.	G	A	.	.	MAF_USDA=2.459
NC_035089.1	42892015	.	G	A	.	.	MAF_INRAE=43.671;MAF_USDA=19.412
NC_035089.1	42892040	.	T	A	.	.	MAF_INRAE=43.671;MAF_USDA=8.333
NC_035089.1	42892057	.	C	A	.	.	MAF_USDA=6.557
NC_035089.1	42892511	.	C	T	.	.	MAF_USDA=1.639
NC_035089.1	42892565	.	G	T	.	.	MAF_USDA=4.098
NC_035089.1	42892590	.	C	A	.	.	MAF_USDA=8.824
NC_035089.1	42892623	.	C	A	.	.	MAF_INRAE=40.506;MAF_USDA=14.118
NC_035089.1	42892734	.	A	T	.	.	MAF_USDA=3.279
NC_035089.1	42892750	.	A	T	.	.	MAF_INRAE=4.167
NC_035089.1	42892768	.	T	G	.	.	MAF_INRAE=6.667;MAF_USDA=4.098
NC_035089.1	42892772	.	C	A	.	.	MAF_INRAE=44.937;MAF_USDA=34.706
NC_035089.1	42892782	.	T	G	.	.	MAF_INRAE=35.443;MAF_USDA=10.588
NC_035089.1	42892785	.	G	C	.	.	MAF_INRAE=35.0;MAF_USDA=18.235
NC_035089.1	42892788	.	G	A	.	.	MAF_USDA=10.0
NC_035089.1	42892902	.	C	T	.	.	MAF_USDA=1.639
NC_035089.1	42892988	.	C	T	.	.	MAF_USDA=5.738
NC_035089.1	42893045	.	G	T	.	.	MAF_INRAE=40.506;MAF_USDA=20.0
NC_035089.1	42893082	.	G	A	.	.	MAF_USDA=2.941
NC_035089.1	42893391	.	A	C	.	.	MAF_USDA=1.639
NC_035089.1	42893546	.	C	A	.	.	MAF_INRAE=5.833;MAF_USDA=18.824
NC_035089.1	42893757	.	T	G	.	.	MAF_USDA=4.098
NC_035089.1	42893809	.	C	T	.	.	MAF_USDA=1.639
NC_035089.1	42893811	.	G	A	.	.	MAF_USDA=4.918
NC_035089.1	42893899	.	G	A	.	.	MAF_INRAE=45.57;MAF_USDA=31.765
NC_035089.1	42893961	.	T	C	.	.	MAF_INRAE=9.494;MAF_USDA=18.824
NC_035089.1	42894008	.	G	A	.	.	MAF_INRAE=3.333;MAF_USDA=4.098
NC_035089.1	42894041	.	T	G	.	.	MAF_USDA=2.459
NC_035089.1	42894055	.	T	C	.	.	MAF_USDA=2.459
NC_035089.1	42894175	.	C	A	.	.	MAF_USDA=2.353
NC_035089.1	42894267	.	C	T	.	.	MAF_INRAE=5.063;MAF_USDA=13.529
NC_035089.1	42894271	.	A	C	.	.	MAF_INRAE=28.333;MAF_USDA=5.882
NC_035089.1	42894286	.	G	A	.	.	MAF_USDA=5.738
NC_035089.1	42894303	.	T	G	.	.	MAF_USDA=5.738
NC_035089.1	42894319	.	T	C	.	.	MAF_INRAE=15.789;MAF_USDA=16.471
NC_035089.1	42894332	.	T	G	.	.	MAF_USDA=7.059
NC_035089.1	42894382	.	T	A	.	.	MAF_INRAE=3.333
NC_035089.1	42894521	.	C	T	.	.	MAF_USDA=7.059
NC_035089.1	42894548	.	C	T	.	.	MAF_USDA=6.557
NC_035089.1	42894660	.	A	T	.	.	MAF_INRAE=3.333;MAF_USDA=4.918
NC_035089.1	42894712	.	A	G	.	.	MAF_USDA=3.279
NC_035089.1	42894727	.	A	G	.	.	MAF_INRAE=4.167;MAF_USDA=5.738
NC_035089.1	42894732	.	C	T	.	.	MAF_INRAE=9.494;MAF_USDA=11.176
NC_035089.1	42894738	.	C	T	.	.	MAF_INRAE=9.494;MAF_USDA=16.667
NC_035089.1	42894800	.	A	T	.	.	MAF_INRAE=5.696;MAF_USDA=8.824
NC_035089.1	42894873	.	A	T	.	.	MAF_INRAE=4.167;MAF_USDA=12.295
NC_035089.1	42894901	.	T	G	.	.	MAF_INRAE=5.696;MAF_USDA=7.647
NC_035089.1	42894975	.	C	A	.	.	MAF_INRAE=4.167
NC_035089.1	42895029	.	A	C	.	.	MAF_INRAE=21.053
NC_035089.1	42895048	.	G	T	.	.	MAF_INRAE=15.789;MAF_USDA=10.588
NC_035089.1	42895056	.	G	T	.	.	MAF_INRAE=1.667;MAF_USDA=10.417
NC_035089.1	42895059	.	A	C	.	.	MAF_INRAE=1.667;MAF_USDA=10.417
NC_035089.1	42895097	.	G	A	.	.	MAF_USDA=2.459
NC_035089.1	42895131	.	C	T	.	.	MAF_INRAE=34.81;MAF_USDA=5.882
NC_035089.1	42895254	.	T	G	.	.	MAF_INRAE=15.789;MAF_USDA=11.176
NC_035089.1	42895321	.	A	T	.	.	MAF_INRAE=4.167
NC_035089.1	42895322	.	A	T	.	.	MAF_INRAE=4.167
NC_035089.1	42895434	.	G	C	.	.	MAF_USDA=6.557
NC_035089.1	42895528	.	G	T	.	.	MAF_INRAE=12.658;MAF_USDA=32.941
NC_035089.1	42895592	.	A	C	.	.	MAF_USDA=4.098
NC_035089.1	42895633	.	G	T	.	.	MAF_USDA=33.333
NC_035089.1	42895643	.	C	T	.	.	MAF_INRAE=3.797;MAF_USDA=3.529
NC_035089.1	42895722	.	C	A	.	.	MAF_INRAE=45.57;MAF_USDA=47.647
NC_035089.1	42895739	.	A	G	.	.	MAF_INRAE=9.494;MAF_USDA=18.235
NC_035089.1	42895770	.	C	T	.	.	MAF_INRAE=49.367;MAF_USDA=14.706
NC_035089.1	42895794	.	T	C	.	.	MAF_INRAE=4.167;MAF_USDA=6.471
NC_035089.1	42895805	.	T	G	.	.	MAF_USDA=5.294
NC_035089.1	42895809	.	C	A	.	.	MAF_USDA=5.294
NC_035089.1	42895830	.	G	A	.	.	MAF_INRAE=4.167;MAF_USDA=4.918
NC_035089.1	42895858	.	C	T	.	.	MAF_INRAE=1.667;MAF_USDA=8.235
NC_035089.1	42895865	.	T	C	.	.	MAF_USDA=6.557
NC_035089.1	42895967	.	A	T	.	.	MAF_INRAE=15.789;MAF_USDA=20.0
NC_035089.1	42895971	.	G	A	.	.	MAF_USDA=20.588
NC_035089.1	42896095	.	C	T	.	.	MAF_INRAE=1.667;MAF_USDA=15.294
NC_035089.1	42896149	.	C	T	.	.	MAF_INRAE=4.167
NC_035089.1	42896167	.	A	T	.	.	MAF_INRAE=4.167
NC_035089.1	42896194	.	T	A	.	.	MAF_USDA=1.639
NC_035089.1	42896203	.	A	C	.	.	MAF_USDA=4.098
NC_035089.1	42896328	.	T	C	.	.	MAF_USDA=5.294
NC_035089.1	42896401	.	A	G	.	.	MAF_INRAE=42.405;MAF_USDA=24.706
NC_035089.1	42896411	.	C	T	.	.	MAF_INRAE=12.658;MAF_USDA=16.471
NC_035089.1	42896416	.	T	A	.	.	MAF_INRAE=29.747;MAF_USDA=40.0
NC_035089.1	42896506	.	G	A	.	.	MAF_USDA=5.738
NC_035089.1	42896511	.	A	G	.	.	MAF_USDA=2.459
NC_035089.1	42896537	.	A	C	.	.	MAF_INRAE=38.608;MAF_USDA=28.824
NC_035089.1	42896560	.	C	T	.	.	MAF_USDA=2.459
NC_035089.1	42896563	.	A	G	.	.	MAF_USDA=3.279
NC_035089.1	42896691	.	G	T	.	.	MAF_INRAE=5.063;MAF_USDA=4.918
NC_035089.1	42896721	.	C	T	.	.	MAF_USDA=2.353
NC_035089.1	42896790	.	C	T	.	.	MAF_USDA=5.833
NC_035089.1	42896791	.	G	T	.	.	MAF_INRAE=31.667;MAF_USDA=9.524
NC_035089.1	42896850	.	A	T	.	.	MAF_USDA=1.724
NC_035089.1	42896851	.	A	T	.	.	MAF_INRAE=44.304;MAF_USDA=18.75
NC_035089.1	42896920	.	T	A	.	.	MAF_USDA=1.639
NC_035089.1	42897082	.	G	A	.	.	MAF_USDA=1.639
NC_035089.1	42897091	.	C	A	.	.	MAF_INRAE=5.696;MAF_USDA=38.235
NC_035089.1	42897116	.	A	C	.	.	MAF_USDA=2.459
NC_035089.1	42897129	.	C	A	.	.	MAF_USDA=10.656
NC_035089.1	42897212	.	C	G	.	.	MAF_USDA=6.25
NC_035089.1	42897233	.	T	A	.	.	MAF_INRAE=15.789;MAF_USDA=36.471
NC_035089.1	42897249	.	C	A	.	.	MAF_INRAE=35.443;MAF_USDA=5.882
NC_035089.1	42897322	.	A	C	.	.	MAF_USDA=5.738
NC_035089.1	42897389	.	T	C	.	.	MAF_USDA=10.588
NC_035089.1	42897432	.	G	C	.	.	MAF_USDA=6.557
NC_035089.1	42897536	.	G	T	.	.	MAF_USDA=5.738
NC_035089.1	42897550	.	G	A	.	.	MAF_INRAE=12.658;MAF_USDA=47.647
NC_035089.1	42897553	.	G	T	.	.	MAF_INRAE=42.105;MAF_USDA=6.25
NC_035089.1	42897554	.	G	T	.	.	MAF_INRAE=28.333;MAF_USDA=5.882
NC_035089.1	42897590	.	G	A	.	.	MAF_INRAE=5.063;MAF_USDA=9.836
NC_035089.1	42897616	.	G	A	.	.	MAF_USDA=48.824
NC_035089.1	42897618	.	T	G	.	.	MAF_USDA=18.824
NC_035089.1	42897630	.	T	G	.	.	MAF_INRAE=4.167
NC_035089.1	42897631	.	A	T	.	.	MAF_INRAE=4.167
NC_035089.1	42897649	.	C	T	.	.	MAF_USDA=11.765
NC_035089.1	42897652	.	T	C	.	.	MAF_INRAE=5.063;MAF_USDA=6.557
NC_035089.1	42897674	.	C	T	.	.	MAF_INRAE=10.127;MAF_USDA=27.647
NC_035089.1	42897756	.	A	C	.	.	MAF_USDA=6.557
NC_035089.1	42897817	.	G	A	.	.	MAF_USDA=9.412
NC_035089.1	42897863	.	C	T	.	.	MAF_INRAE=3.333
NC_035089.1	42897917	.	T	A	.	.	MAF_USDA=8.235
NC_035089.1	42897974	.	CC	CT	.	.	MAF_USDA=8.333
NC_035089.1	42897979	.	T	C	.	.	MAF_INRAE=46.667;MAF_USDA=25.0
NC_035089.1	42898058	.	T	C	.	.	MAF_INRAE=5.0
NC_035089.1	42898083	.	T	G	.	.	MAF_USDA=3.279
NC_035089.1	42898115	.	T	A	.	.	MAF_USDA=4.918
NC_035089.1	42898211	.	C	A	.	.	MAF_INRAE=14.557;MAF_USDA=6.471
NC_035089.1	42898219	.	T	A	.	.	MAF_USDA=1.639
NC_035089.1	42898221	.	C	A	.	.	MAF_INRAE=4.167;MAF_USDA=3.529
NC_035089.1	42898228	.	C	T	.	.	MAF_INRAE=20.886;MAF_USDA=29.167
NC_035089.1	42898237	.	G	A	.	.	MAF_USDA=4.098
NC_035089.1	42898262	.	C	G	.	.	MAF_USDA=1.765
NC_035089.1	42898263	.	A	G	.	.	MAF_USDA=4.118
NC_035089.1	42898282	.	C	A	.	.	MAF_USDA=1.765
NC_035089.1	42898296	.	G	T	.	.	MAF_USDA=1.639
NC_035089.1	42898324	.	T	G	.	.	MAF_INRAE=17.722;MAF_USDA=39.412
NC_035089.1	42898397	.	G	A	.	.	MAF_INRAE=3.333;MAF_USDA=4.098
NC_035089.1	42898422	.	G	T	.	.	MAF_USDA=1.639
NC_035089.1	42898465	.	T	G	.	.	MAF_USDA=2.459
NC_035089.1	42898466	.	G	T	.	.	MAF_USDA=6.557
NC_035089.1	42898504	.	C	T	.	.	MAF_USDA=2.353
NC_035089.1	42898565	.	C	T	.	.	MAF_USDA=3.279
NC_035089.1	42898728	.	T	C	.	.	MAF_INRAE=36.842
NC_035089.1	42898772	.	G	A	.	.	MAF_INRAE=35.443;MAF_USDA=10.0
NC_035089.1	42898850	.	T	C	.	.	MAF_INRAE=35.443;MAF_USDA=9.412
NC_035089.1	42898862	.	G	T	.	.	MAF_USDA=1.639
NC_035089.1	42898918	.	T	A	.	.	MAF_INRAE=11.392;MAF_USDA=21.765
NC_035089.1	42898951	.	A	C	.	.	MAF_INRAE=15.789;MAF_USDA=22.941
NC_035089.1	42898967	.	T	C	.	.	MAF_INRAE=35.443;MAF_USDA=9.412
NC_035089.1	42899032	.	A	G	.	.	MAF_INRAE=1.667;MAF_USDA=9.412
NC_035089.1	42899035	.	C	T	.	.	MAF_USDA=6.25
NC_035089.1	42899056	.	T	G	.	.	MAF_USDA=4.098
NC_035089.1	42899119	.	A	C	.	.	MAF_USDA=1.639
NC_035089.1	42899148	.	T	G	.	.	MAF_INRAE=3.333
NC_035089.1	42899149	.	G	T	.	.	MAF_INRAE=3.333
NC_035089.1	42899186	.	G	A	.	.	MAF_USDA=2.353
NC_035089.1	42899205	.	G	A	.	.	MAF_INRAE=2.5;MAF_USDA=8.197
NC_035089.1	42899214	.	C	T	.	.	MAF_INRAE=4.167;MAF_USDA=4.918
NC_035089.1	42899216	.	G	A	.	.	MAF_USDA=8.197
NC_035089.1	42899222	.	T	G	.	.	MAF_USDA=7.647
NC_035089.1	42899230	.	A	C	.	.	MAF_USDA=5.738
NC_035089.1	42899232	.	C	A	.	.	MAF_USDA=5.738
NC_035089.1	42899298	.	A	T	.	.	MAF_INRAE=5.263;MAF_USDA=16.471
NC_035089.1	42899302	.	A	G	.	.	MAF_INRAE=15.789;MAF_USDA=19.412
NC_035089.1	42899308	.	G	A	.	.	MAF_USDA=12.941
NC_035089.1	42899336	.	G	A	.	.	MAF_USDA=14.583
NC_035089.1	42899512	.	G	A	.	.	MAF_USDA=16.667
NC_035089.1	42899600	.	G	A	.	.	MAF_USDA=8.333
NC_035089.1	42899650	.	T	A	.	.	MAF_USDA=31.765
NC_035089.1	42899654	.	A	G	.	.	MAF_USDA=44.262
NC_035089.1	42899681	.	C	A	.	.	MAF_USDA=3.279
NC_035089.1	42899688	.	A	G	.	.	MAF_USDA=8.235
NC_035089.1	42899740	.	A	T	.	.	MAF_USDA=6.471
NC_035089.1	42899744	.	G	A	.	.	MAF_USDA=8.235
NC_035089.1	42899760	.	A	G	.	.	MAF_USDA=7.059
NC_035089.1	42899768	.	A	C	.	.	MAF_USDA=7.059
NC_035089.1	42899772	.	C	A	.	.	MAF_USDA=7.059
NC_035089.1	42899774	.	T	C	.	.	MAF_USDA=3.279
NC_035089.1	42899789	.	A	T	.	.	MAF_USDA=6.471
NC_035089.1	42899794	.	A	T	.	.	MAF_USDA=6.25
NC_035089.1	42899822	.	A	T	.	.	MAF_USDA=8.235
NC_035089.1	42899827	.	T	C	.	.	MAF_USDA=10.0
NC_035089.1	42899833	.	G	T	.	.	MAF_USDA=6.471
NC_035089.1	42899926	.	G	A	.	.	MAF_INRAE=34.81;MAF_USDA=7.647
NC_035089.1	42899928	.	T	C	.	.	MAF_INRAE=27.5;MAF_USDA=7.059
NC_035089.1	42899937	.	G	A	.	.	MAF_INRAE=34.81;MAF_USDA=7.059
NC_035089.1	42900062	.	T	C	.	.	MAF_USDA=3.279
NC_035089.1	42900096	.	C	A	.	.	MAF_INRAE=35.443;MAF_USDA=8.824
NC_035089.1	42900110	.	G	A	.	.	MAF_INRAE=35.443;MAF_USDA=7.647
NC_035089.1	42900147	.	T	C	.	.	MAF_USDA=1.639
NC_035089.1	42900165	.	T	C	.	.	MAF_INRAE=5.063;MAF_USDA=3.279
NC_035089.1	42900168	.	G	A	.	.	MAF_INRAE=15.789;MAF_USDA=17.647
NC_035089.1	42900225	.	G	A	.	.	MAF_INRAE=4.167
NC_035089.1	42900242	.	A	G	.	.	MAF_INRAE=35.443;MAF_USDA=7.059
NC_035089.1	42900301	.	G	A	.	.	MAF_USDA=2.353
NC_035089.1	42900376	.	G	T	.	.	MAF_USDA=2.353
NC_035089.1	42900377	.	C	T	.	.	MAF_USDA=2.353
NC_035089.1	42900401	.	G	A	.	.	MAF_INRAE=35.443;MAF_USDA=7.059
NC_035089.1	42900478	.	G	A	.	.	MAF_USDA=1.639
NC_035089.1	42900545	.	C	G	.	.	MAF_USDA=2.459
NC_035089.1	42900568	.	G	A	.	.	MAF_INRAE=4.167
NC_035089.1	42900612	.	C	A	.	.	MAF_USDA=4.098
NC_035089.1	42900679	.	T	C	.	.	MAF_INRAE=35.443;MAF_USDA=7.059
NC_035089.1	42900701	.	G	A	.	.	MAF_USDA=2.459
NC_035089.1	42900711	.	C	T	.	.	MAF_INRAE=35.443;MAF_USDA=7.059
NC_035089.1	42900751	.	G	T	.	.	MAF_INRAE=6.329;MAF_USDA=17.059
NC_035089.1	42900769	.	C	T	.	.	MAF_INRAE=35.443;MAF_USDA=7.059
NC_035089.1	42900811	.	G	C	.	.	MAF_INRAE=15.789;MAF_USDA=4.167
NC_035089.1	42900861	.	T	C	.	.	MAF_INRAE=30.0;MAF_USDA=8.235
NC_035089.1	42900881	.	T	A	.	.	MAF_USDA=4.918
NC_035089.1	42900893	.	C	A	.	.	MAF_INRAE=15.789;MAF_USDA=15.882
NC_035089.1	42900954	.	G	A	.	.	MAF_USDA=10.417
NC_035089.1	42900955	.	C	G	.	.	MAF_INRAE=9.494;MAF_USDA=25.294
NC_035089.1	42900963	.	G	A	.	.	MAF_USDA=4.118
NC_035089.1	42900979	.	G	T	.	.	MAF_INRAE=30.833;MAF_USDA=8.235
NC_035089.1	42900984	.	G	A	.	.	MAF_INRAE=1.667
NC_035089.1	42901016	.	G	T	.	.	MAF_USDA=2.459
NC_035089.1	42901027	.	A	G	.	.	MAF_USDA=4.918
NC_035089.1	42901037	.	T	A	.	.	MAF_INRAE=32.5;MAF_USDA=7.059
NC_035089.1	42901057	.	C	T	.	.	MAF_INRAE=26.667;MAF_USDA=7.059
NC_035089.1	42901068	.	C	A	.	.	MAF_INRAE=25.0;MAF_USDA=7.059
NC_035089.1	42901069	.	C	T	.	.	MAF_INRAE=25.0;MAF_USDA=7.059
NC_035089.1	42901071	.	T	C	.	.	MAF_USDA=1.639
NC_035089.1	42901088	.	A	T	.	.	MAF_INRAE=35.833
NC_035089.1	42901178	.	A	C	.	.	MAF_INRAE=3.165;MAF_USDA=4.918
NC_035089.1	42901213	.	C	A	.	.	MAF_USDA=2.353
NC_035089.1	42901235	.	A	G	.	.	MAF_INRAE=26.667;MAF_USDA=7.059
NC_035089.1	42901243	.	G	C	.	.	MAF_INRAE=6.667;MAF_USDA=5.738
NC_035089.1	42901258	.	G	A	.	.	MAF_INRAE=27.5;MAF_USDA=7.059
NC_035089.1	42901302	.	C	T	.	.	MAF_USDA=10.417
NC_035089.1	42901303	.	G	A	.	.	MAF_USDA=12.295
NC_035089.1	42901345	.	G	A	.	.	MAF_INRAE=2.5
NC_035089.1	42901357	.	A	G	.	.	MAF_INRAE=11.667;MAF_USDA=12.5
NC_035089.1	42901367	.	T	C	.	.	MAF_INRAE=4.43
NC_035089.1	42901380	.	T	G	.	.	MAF_USDA=14.583
NC_035089.1	42901415	.	G	T	.	.	MAF_USDA=4.918
NC_035089.1	42901799	.	C	T	.	.	MAF_USDA=45.833
NC_035089.1	42901821	.	C	A	.	.	MAF_USDA=6.25
NC_035089.1	42901864	.	C	T	.	.	MAF_USDA=3.279
NC_035089.1	42901970	.	C	T	.	.	MAF_INRAE=40.506;MAF_USDA=20.238
NC_035089.1	42902125	.	G	A	.	.	MAF_INRAE=3.333
NC_035089.1	42902140	.	T	C	.	.	MAF_INRAE=35.443;MAF_USDA=7.059
NC_035089.1	42902167	.	T	G	.	.	MAF_INRAE=5.0;MAF_USDA=9.412
NC_035089.1	42902186	.	C	T	.	.	MAF_USDA=14.706
NC_035089.1	42902215	.	A	T	.	.	MAF_INRAE=35.443;MAF_USDA=6.471
NC_035089.1	42902221	.	C	G	.	.	MAF_USDA=5.738
NC_035089.1	42902246	.	T	A	.	.	MAF_INRAE=3.333;MAF_USDA=1.639
NC_035089.1	42902301	.	G	T	.	.	MAF_USDA=5.294
NC_035089.1	42902338	.	G	C	.	.	MAF_USDA=1.639
NC_035089.1	42902377	.	G	A	.	.	MAF_INRAE=17.722;MAF_USDA=48.824
NC_035089.1	42902542	.	G	A	.	.	MAF_USDA=10.417
NC_035089.1	42902684	.	C	T	.	.	MAF_USDA=10.588
NC_035089.1	42902770	.	T	G	.	.	MAF_INRAE=41.139;MAF_USDA=20.588
NC_035089.1	42902793	.	C	G	.	.	MAF_USDA=7.377
NC_035089.1	42902794	.	C	T	.	.	MAF_USDA=2.459
NC_035089.1	42902818	.	A	T	.	.	MAF_USDA=4.098
NC_035089.1	42902861	.	C	T	.	.	MAF_USDA=2.459
NC_035089.1	42902878	.	C	T	.	.	MAF_INRAE=32.5;MAF_USDA=8.235
NC_035089.1	42902925	.	A	G	.	.	MAF_USDA=3.279
NC_035089.1	42902948	.	T	A	.	.	MAF_USDA=4.545
NC_035089.1	42902992	.	A	T	.	.	MAF_USDA=27.083
NC_035089.1	42903004	.	G	A	.	.	MAF_USDA=4.098
NC_035089.1	42903008	.	G	T	.	.	MAF_USDA=26.471
NC_035089.1	42903023	.	C	T	.	.	MAF_USDA=6.557
NC_035089.1	42903030	.	A	C	.	.	MAF_USDA=21.765
NC_035089.1	42903031	.	A	C	.	.	MAF_USDA=2.459
NC_035089.1	42903124	.	T	G	.	.	MAF_USDA=4.167
NC_035089.1	42903205	.	T	C	.	.	MAF_INRAE=34.167
NC_035089.1	42903309	.	T	C	.	.	MAF_USDA=2.941
NC_035089.1	42903323	.	A	G	.	.	MAF_INRAE=15.789
NC_035089.1	42903343	.	T	C	.	.	MAF_USDA=20.833
NC_035089.1	42903345	.	C	A	.	.	MAF_USDA=20.833
NC_035089.1	42903412	.	G	T	.	.	MAF_INRAE=36.842
NC_035089.1	42903428	.	T	C	.	.	MAF_INRAE=42.405
NC_035089.1	42903445	.	T	C	.	.	MAF_INRAE=1.667;MAF_USDA=8.824
NC_035089.1	42903448	.	T	C	.	.	MAF_INRAE=31.667;MAF_USDA=8.235
NC_035089.1	42903516	.	C	G	.	.	MAF_INRAE=17.089;MAF_USDA=27.647
NC_035089.1	42903522	.	G	A	.	.	MAF_USDA=3.279
NC_035089.1	42903636	.	G	T	.	.	MAF_INRAE=1.667;MAF_USDA=5.294
NC_035089.1	42903648	.	G	T	.	.	MAF_USDA=1.765
NC_035089.1	42903670	.	A	G	.	.	MAF_USDA=1.639
NC_035089.1	42903799	.	G	A	.	.	MAF_USDA=7.377
NC_035089.1	42903802	.	T	A	.	.	MAF_USDA=6.557
NC_035089.1	42903807	.	T	C	.	.	MAF_INRAE=40.506;MAF_USDA=11.176
NC_035089.1	42903841	.	C	T	.	.	MAF_USDA=6.557
NC_035089.1	42903842	.	C	G	.	.	MAF_USDA=6.557
NC_035089.1	42903877	.	T	A	.	.	MAF_USDA=2.459
NC_035089.1	42903956	.	C	T	.	.	MAF_USDA=5.882
NC_035089.1	42903980	.	G	C	.	.	MAF_USDA=4.098
NC_035089.1	42904049	.	C	G	.	.	MAF_INRAE=4.167
NC_035089.1	42904075	.	G	A	.	.	MAF_INRAE=40.506;MAF_USDA=27.059
NC_035089.1	42904207	.	T	C	.	.	MAF_INRAE=7.595;MAF_USDA=25.294
NC_035089.1	42904249	.	C	T	.	.	MAF_USDA=2.353
NC_035089.1	42904295	.	C	A	.	.	MAF_USDA=3.279
NC_035089.1	42904305	.	G	A	.	.	MAF_INRAE=25.316;MAF_USDA=20.0
NC_035089.1	42904325	.	C	T	.	.	MAF_USDA=1.639
NC_035089.1	42904329	.	T	A	.	.	MAF_USDA=3.529
NC_035089.1	42904357	.	G	A	.	.	MAF_USDA=5.738
NC_035089.1	42904379	.	C	T	.	.	MAF_USDA=4.167
NC_035089.1	42904389	.	C	A	.	.	MAF_INRAE=10.127;MAF_USDA=33.529
NC_035089.1	42904671	.	G	C	.	.	MAF_USDA=5.738
NC_035089.1	42904725	.	T	G	.	.	MAF_USDA=2.459
NC_035089.1	42904785	.	C	T	.	.	MAF_INRAE=10.127;MAF_USDA=34.706
NC_035089.1	42904827	.	A	G	.	.	MAF_USDA=2.083
NC_035089.1	42904829	.	T	A	.	.	MAF_USDA=2.083
NC_035089.1	42904830	.	T	G	.	.	MAF_USDA=2.083
NC_035089.1	42904842	.	C	A	.	.	MAF_INRAE=8.228;MAF_USDA=13.934
NC_035089.1	42905004	.	A	G	.	.	MAF_INRAE=31.646;MAF_USDA=41.765
NC_035089.1	42905037	.	G	T	.	.	MAF_INRAE=32.278;MAF_USDA=40.588
NC_035089.1	42905046	.	C	T	.	.	MAF_INRAE=22.152;MAF_USDA=40.0
NC_035089.1	42905156	.	G	A	.	.	MAF_USDA=1.639
NC_035089.1	42905168	.	G	T	.	.	MAF_INRAE=8.228;MAF_USDA=22.951
NC_035089.1	42905185	.	C	T	.	.	MAF_USDA=22.131
NC_035089.1	42905192	.	C	A	.	.	MAF_USDA=20.0
NC_035089.1	42905296	.	A	T	.	.	MAF_USDA=5.085
NC_035089.1	42905331	.	A	C	.	.	MAF_USDA=10.87
NC_035089.1	42905567	.	G	A	.	.	MAF_INRAE=11.392
NC_035089.1	42905600	.	C	T	.	.	MAF_INRAE=32.5;MAF_USDA=11.765
NC_035089.1	42905632	.	T	C	.	.	MAF_INRAE=31.013
NC_035089.1	42905651	.	T	A	.	.	MAF_USDA=1.639
NC_035089.1	42905657	.	T	C	.	.	MAF_USDA=15.574
NC_035089.1	42905686	.	T	C	.	.	MAF_USDA=4.918
NC_035089.1	42905719	.	C	T	.	.	MAF_USDA=1.639
NC_035089.1	42905731	.	C	G	.	.	MAF_INRAE=14.557;MAF_USDA=9.412
NC_035089.1	42905767	.	T	C	.	.	MAF_USDA=6.557
NC_035089.1	42905826	.	A	T	.	.	MAF_USDA=6.557
NC_035089.1	42905858	.	A	T	.	.	MAF_USDA=13.934
NC_035089.1	42905868	.	T	C	.	.	MAF_USDA=5.738
NC_035089.1	42905880	.	G	A	.	.	MAF_INRAE=5.063;MAF_USDA=15.882
NC_035089.1	42905940	.	G	A	.	.	MAF_USDA=5.738
NC_035089.1	42905968	.	G	T	.	.	MAF_INRAE=47.468;MAF_USDA=49.412
NC_035089.1	42906098	.	T	A	.	.	MAF_USDA=1.639
NC_035089.1	42906104	.	C	A	.	.	MAF_USDA=4.918
NC_035089.1	42906121	.	A	C	.	.	MAF_USDA=9.016
NC_035089.1	42906122	.	A	G	.	.	MAF_USDA=1.639
NC_035089.1	42906168	.	T	C	.	.	MAF_USDA=4.918
NC_035089.1	42906253	.	C	G	.	.	MAF_INRAE=31.013;MAF_USDA=45.882
NC_035089.1	42906265	.	C	T	.	.	MAF_USDA=4.918
NC_035089.1	42906273	.	C	G	.	.	MAF_USDA=4.918
NC_035089.1	42906289	.	G	T	.	.	MAF_USDA=4.918
NC_035089.1	42906370	.	T	C	.	.	MAF_USDA=2.459
NC_035089.1	42906371	.	T	C	.	.	MAF_USDA=2.459
NC_035089.1	42906388	.	G	T	.	.	MAF_INRAE=31.013;MAF_USDA=45.882
NC_035089.1	42906490	.	A	T	.	.	MAF_USDA=5.738
NC_035089.1	42906532	.	C	G	.	.	MAF_INRAE=6.329;MAF_USDA=5.882
NC_035089.1	42906685	.	G	A	.	.	MAF_INRAE=3.333
NC_035089.1	42906695	.	T	C	.	.	MAF_USDA=1.639
NC_035089.1	42906739	.	A	G	.	.	MAF_INRAE=6.329;MAF_USDA=8.824
NC_035089.1	42906744	.	C	T	.	.	MAF_USDA=5.738
NC_035089.1	42906783	.	T	C	.	.	MAF_USDA=1.639
NC_035089.1	42906858	.	A	T	.	.	MAF_USDA=9.412
NC_035089.1	42906902	.	C	T	.	.	MAF_INRAE=13.158;MAF_USDA=6.25
NC_035089.1	42908360	.	C	T	.	.	MAF_USDA=10.119
NC_035089.1	42908364	.	T	A	.	.	MAF_USDA=10.417
NC_035089.1	42908369	.	T	C	.	.	MAF_USDA=11.31
NC_035089.1	42908379	.	C	T	.	.	MAF_USDA=8.333
NC_035089.1	42908401	.	C	A	.	.	MAF_USDA=5.952
NC_035089.1	42908604	.	G	T	.	.	MAF_INRAE=33.544;MAF_USDA=34.524
NC_035089.1	42908626	.	G	C	.	.	MAF_USDA=3.571
NC_035089.1	42908655	.	G	C	.	.	MAF_USDA=2.976
NC_035089.1	42908735	.	C	A	.	.	MAF_USDA=2.353
NC_035089.1	42908743	.	C	T	.	.	MAF_INRAE=5.263;MAF_USDA=10.833
NC_035089.1	42908764	.	C	T	.	.	MAF_INRAE=12.025
NC_035089.1	42908773	.	A	C	.	.	MAF_INRAE=15.789
NC_035089.1	42908792	.	G	T	.	.	MAF_INRAE=4.167
NC_035089.1	42908799	.	A	G	.	.	MAF_USDA=2.5
NC_035089.1	42908802	.	G	T	.	.	MAF_USDA=2.381
NC_035089.1	42908803	.	T	A	.	.	MAF_INRAE=3.333
NC_035089.1	42908809	.	T	G	.	.	MAF_INRAE=34.177
NC_035089.1	42908825	.	C	T	.	.	MAF_USDA=5.357
NC_035089.1	42908868	.	T	C	.	.	MAF_USDA=4.706
NC_035089.1	42908869	.	C	T	.	.	MAF_USDA=4.706
NC_035089.1	42908915	.	A	T	.	.	MAF_USDA=2.459
NC_035089.1	42908916	.	A	T	.	.	MAF_USDA=2.459
NC_035089.1	42909034	.	A	T	.	.	MAF_INRAE=40.506;MAF_USDA=42.941
NC_035089.1	42909046	.	G	A	.	.	MAF_USDA=1.639
NC_035089.1	42909130	.	T	A	.	.	MAF_USDA=4.918
NC_035089.1	42909206	.	A	C	.	.	MAF_USDA=11.475
NC_035089.1	42909207	.	G	C	.	.	MAF_INRAE=3.333;MAF_USDA=10.656
NC_035089.1	42909210	.	C	T	.	.	MAF_INRAE=19.62;MAF_USDA=6.471
NC_035089.1	42909232	.	G	A	.	.	MAF_INRAE=7.595;MAF_USDA=22.941
NC_035089.1	42909239	.	A	C	.	.	MAF_INRAE=10.127;MAF_USDA=31.765
NC_035089.1	42909268	.	C	A	.	.	MAF_USDA=11.765
NC_035089.1	42909318	.	G	T	.	.	MAF_USDA=5.738
NC_035089.1	42909326	.	A	G	.	.	MAF_USDA=4.918
NC_035089.1	42909465	.	C	A	.	.	MAF_USDA=7.377
NC_035089.1	42909510	.	C	A	.	.	MAF_INRAE=3.333
NC_035089.1	42909555	.	A	C	.	.	MAF_INRAE=22.152;MAF_USDA=2.459
NC_035089.1	42909640	.	A	T	.	.	MAF_USDA=15.574
NC_035089.1	42909650	.	G	C	.	.	MAF_USDA=1.639
NC_035089.1	42909728	.	T	A	.	.	MAF_USDA=3.279
NC_035089.1	42909756	.	T	C	.	.	MAF_INRAE=19.62;MAF_USDA=17.059
NC_035089.1	42909768	.	G	A	.	.	MAF_USDA=5.294
NC_035089.1	42909822	.	T	C	.	.	MAF_INRAE=39.241;MAF_USDA=40.588
NC_035089.1	42909828	.	G	C	.	.	MAF_INRAE=10.127
NC_035089.1	42909834	.	C	T	.	.	MAF_INRAE=15.833
NC_035089.1	42909928	.	A	T	.	.	MAF_USDA=1.22
NC_035089.1	42909937	.	T	C	.	.	MAF_USDA=6.667
NC_035089.1	42909950	.	G	A	.	.	MAF_USDA=5.952
NC_035089.1	42910106	.	T	C	.	.	MAF_INRAE=39.241;MAF_USDA=40.0
NC_035089.1	42910167	.	G	A	.	.	MAF_USDA=2.459
NC_035089.1	42910197	.	C	T	.	.	MAF_INRAE=36.709;MAF_USDA=31.765
NC_035089.1	42910521	.	G	A	.	.	MAF_INRAE=31.667;MAF_USDA=25.0
NC_035089.1	42910552	.	C	T	.	.	MAF_USDA=4.167
NC_035089.1	42910556	.	C	T	.	.	MAF_INRAE=3.165;MAF_USDA=6.25
NC_035089.1	42910569	.	C	T	.	.	MAF_USDA=5.294
NC_035089.1	42910575	.	C	A	.	.	MAF_INRAE=15.789;MAF_USDA=2.941
NC_035089.1	42910626	.	G	A	.	.	MAF_INRAE=31.667;MAF_USDA=7.647
NC_035089.1	42910645	.	T	G	.	.	MAF_INRAE=31.667;MAF_USDA=8.235
NC_035089.1	42910753	.	T	C	.	.	MAF_INRAE=43.038;MAF_USDA=46.471
NC_035089.1	42911023	.	G	A	.	.	MAF_USDA=1.639
NC_035089.1	42911111	.	A	C	.	.	MAF_USDA=2.459
NC_035089.1	42911118	.	A	G	.	.	MAF_USDA=2.459
NC_035089.1	42911141	.	C	T	.	.	MAF_USDA=33.333
NC_035089.1	42911244	.	C	T	.	.	MAF_USDA=2.459
NC_035089.1	42911338	.	C	T	.	.	MAF_INRAE=18.354;MAF_USDA=8.235
NC_035089.1	42911344	.	G	A	.	.	MAF_INRAE=6.962;MAF_USDA=13.115
NC_035089.1	42911441	.	G	A	.	.	MAF_USDA=1.639
NC_035089.1	42911512	.	A	G	.	.	MAF_INRAE=29.747;MAF_USDA=42.353
NC_035089.1	42911524	.	G	T	.	.	MAF_INRAE=10.127;MAF_USDA=32.353
NC_035089.1	42911530	.	T	C	.	.	MAF_INRAE=29.747;MAF_USDA=42.353
NC_035089.1	42911586	.	C	A	.	.	MAF_INRAE=44.937;MAF_USDA=15.294
NC_035089.1	42911605	.	A	G	.	.	MAF_USDA=1.639
NC_035089.1	42911608	.	A	C	.	.	MAF_INRAE=19.62;MAF_USDA=10.588
NC_035089.1	42911659	.	C	T	.	.	MAF_INRAE=29.114;MAF_USDA=42.941
NC_035089.1	42911720	.	C	T	.	.	MAF_USDA=1.639
NC_035089.1	42911729	.	T	G	.	.	MAF_USDA=3.279
NC_035089.1	42911927	.	T	A	.	.	MAF_USDA=20.588
NC_035089.1	42911958	.	A	G	.	.	MAF_INRAE=10.0
NC_035089.1	42911960	.	T	C	.	.	MAF_INRAE=31.667;MAF_USDA=7.059
NC_035089.1	42911968	.	A	G	.	.	MAF_INRAE=10.833
NC_035089.1	42911970	.	G	A	.	.	MAF_INRAE=10.0
NC_035089.1	42911989	.	G	T	.	.	MAF_INRAE=10.0
NC_035089.1	42912062	.	C	T	.	.	MAF_INRAE=5.0
NC_035089.1	42912079	.	C	A	.	.	MAF_INRAE=4.43
NC_035089.1	42912164	.	C	T	.	.	MAF_USDA=5.294
NC_035089.1	42912236	.	C	A	.	.	MAF_USDA=4.167
NC_035089.1	42912262	.	A	G	.	.	MAF_USDA=29.167
NC_035089.1	42912308	.	G	T	.	.	MAF_USDA=34.091
NC_035089.1	42912309	.	T	G	.	.	MAF_USDA=15.909
NC_035089.1	42912317	.	T	G	.	.	MAF_USDA=20.833
NC_035089.1	42912319	.	T	G	.	.	MAF_USDA=45.833
NC_035089.1	42912745	.	A	G	.	.	MAF_USDA=6.471
NC_035089.1	42912792	.	A	T	.	.	MAF_INRAE=5.833;MAF_USDA=20.492
NC_035089.1	42912874	.	T	C	.	.	MAF_INRAE=1.667;MAF_USDA=41.176
NC_035089.1	42912889	.	G	A	.	.	MAF_INRAE=9.494;MAF_USDA=4.118
NC_035089.1	42912891	.	G	A	.	.	MAF_USDA=1.639
NC_035089.1	42912963	.	G	A	.	.	MAF_USDA=1.667
NC_035089.1	42913124	.	T	C	.	.	MAF_USDA=8.197
NC_035089.1	42913313	.	A	G	.	.	MAF_USDA=32.738
NC_035089.1	42913315	.	T	A	.	.	MAF_INRAE=42.5;MAF_USDA=25.595
NC_035089.1	42913338	.	C	T	.	.	MAF_INRAE=38.333;MAF_USDA=19.412
NC_035089.1	42913353	.	C	T	.	.	MAF_INRAE=37.5;MAF_USDA=48.235
NC_035089.1	42913356	.	A	G	.	.	MAF_INRAE=31.667;MAF_USDA=7.059
NC_035089.1	42913404	.	G	A	.	.	MAF_USDA=1.639
NC_035089.1	42913459	.	A	G	.	.	MAF_USDA=13.529
NC_035089.1	42913525	.	G	T	.	.	MAF_INRAE=1.667;MAF_USDA=40.588
NC_035089.1	42913592	.	G	T	.	.	MAF_USDA=6.557
NC_035089.1	42913657	.	T	A	.	.	MAF_USDA=9.412
NC_035089.1	42913694	.	G	A	.	.	MAF_USDA=7.647
NC_035089.1	42913707	.	G	A	.	.	MAF_USDA=7.647
NC_035089.1	42913711	.	C	T	.	.	MAF_USDA=7.647
NC_035089.1	42914681	.	A	G	.	.	MAF_USDA=5.294
NC_035089.1	42914698	.	T	A	.	.	MAF_USDA=6.25
NC_035089.1	42914742	.	A	G	.	.	MAF_USDA=4.706
NC_035089.1	42914786	.	T	A	.	.	MAF_USDA=2.459
NC_035089.1	42914801	.	T	A	.	.	MAF_USDA=2.5
NC_035089.1	42914839	.	T	G	.	.	MAF_USDA=23.529
NC_035089.1	42914881	.	T	G	.	.	MAF_INRAE=32.5;MAF_USDA=8.235
NC_035089.1	42914898	.	G	A	.	.	MAF_INRAE=9.494;MAF_USDA=5.294
NC_035089.1	42914912	.	C	G	.	.	MAF_USDA=4.098
NC_035089.1	42914926	.	T	C	.	.	MAF_INRAE=2.5;MAF_USDA=14.583
NC_035089.1	42914979	.	C	T	.	.	MAF_USDA=5.294
NC_035089.1	42915001	.	G	A	.	.	MAF_INRAE=8.228;MAF_USDA=26.23
NC_035089.1	42915189	.	C	T	.	.	MAF_USDA=3.279
NC_035089.1	42915198	.	G	T	.	.	MAF_USDA=9.412
NC_035089.1	42915240	.	G	C	.	.	MAF_USDA=14.118
NC_035089.1	42915244	.	G	C	.	.	MAF_INRAE=43.671;MAF_USDA=32.941
NC_035089.1	42915337	.	A	G	.	.	MAF_INRAE=13.924;MAF_USDA=43.529
NC_035089.1	42915361	.	A	G	.	.	MAF_INRAE=44.937;MAF_USDA=18.824
NC_035089.1	42915505	.	A	T	.	.	MAF_INRAE=3.333;MAF_USDA=10.0
NC_035089.1	42915549	.	G	A	.	.	MAF_USDA=1.639
NC_035089.1	42915689	.	T	G	.	.	MAF_INRAE=33.333;MAF_USDA=34.118
NC_035089.1	42915711	.	A	C	.	.	MAF_USDA=12.353
NC_035089.1	42915996	.	T	G	.	.	MAF_INRAE=33.333;MAF_USDA=33.529
NC_035089.1	42916054	.	A	G	.	.	MAF_INRAE=3.333;MAF_USDA=12.353
NC_035089.1	42916073	.	C	T	.	.	MAF_INRAE=9.494;MAF_USDA=5.294
NC_035089.1	42916180	.	T	C	.	.	MAF_USDA=10.588
NC_035089.1	42916233	.	G	T	.	.	MAF_INRAE=33.333;MAF_USDA=34.706
NC_035089.1	42916234	.	T	C	.	.	MAF_INRAE=33.333;MAF_USDA=34.118
NC_035089.1	42916237	.	T	A	.	.	MAF_INRAE=33.333;MAF_USDA=37.5
NC_035089.1	42916244	.	G	T	.	.	MAF_USDA=1.639
NC_035089.1	42916262	.	T	C	.	.	MAF_INRAE=33.333;MAF_USDA=33.529
NC_035089.1	42916312	.	A	T	.	.	MAF_INRAE=33.333;MAF_USDA=22.353
NC_035089.1	42916318	.	C	A	.	.	MAF_INRAE=5.063;MAF_USDA=1.639
NC_035089.1	42916320	.	G	A	.	.	MAF_USDA=10.0
NC_035089.1	42916349	.	G	A	.	.	MAF_INRAE=37.975;MAF_USDA=38.824
NC_035089.1	42916364	.	A	G	.	.	MAF_INRAE=34.167;MAF_USDA=33.529
NC_035089.1	42916418	.	C	T	.	.	MAF_USDA=1.639
NC_035089.1	42916445	.	A	C	.	.	MAF_INRAE=31.667;MAF_USDA=30.0
NC_035089.1	42916450	.	T	A	.	.	MAF_USDA=41.667
NC_035089.1	42916489	.	G	A	.	.	MAF_USDA=8.235
NC_035089.1	42916522	.	G	T	.	.	MAF_INRAE=33.333;MAF_USDA=31.765
NC_035089.1	42916553	.	T	C	.	.	MAF_USDA=1.639
NC_035089.1	42916602	.	C	T	.	.	MAF_USDA=7.059
NC_035089.1	42916645	.	A	T	.	.	MAF_INRAE=33.333;MAF_USDA=31.176
NC_035089.1	42916651	.	G	A	.	.	MAF_USDA=4.098
NC_035089.1	42916658	.	A	G	.	.	MAF_INRAE=49.367;MAF_USDA=25.294
NC_035089.1	42916665	.	G	T	.	.	MAF_INRAE=39.241;MAF_USDA=31.25
NC_035089.1	42916703	.	G	T	.	.	MAF_USDA=8.824
NC_035089.1	42916741	.	A	C	.	.	MAF_INRAE=9.494;MAF_USDA=4.706
NC_035089.1	42916750	.	C	A	.	.	MAF_INRAE=32.5;MAF_USDA=31.765
NC_035089.1	42916765	.	C	G	.	.	MAF_INRAE=8.228;MAF_USDA=22.951
NC_035089.1	42916767	.	A	G	.	.	MAF_INRAE=32.5;MAF_USDA=33.529
NC_035089.1	42916768	.	T	A	.	.	MAF_INRAE=9.494;MAF_USDA=4.706
NC_035089.1	42916794	.	A	G	.	.	MAF_INRAE=32.5;MAF_USDA=33.529
NC_035089.1	42916832	.	G	C	.	.	MAF_USDA=2.459
NC_035089.1	42916839	.	C	A	.	.	MAF_INRAE=32.5;MAF_USDA=34.118
NC_035089.1	42916853	.	GTTCTTCG	GTTCTTCA	.	.	MAF_USDA=10.417
NC_035089.1	42916866	.	C	T	.	.	MAF_INRAE=35.443;MAF_USDA=7.059
NC_035089.1	42916962	.	T	A	.	.	MAF_INRAE=3.165;MAF_USDA=2.353
NC_035089.1	42916972	.	G	C	.	.	MAF_INRAE=7.595;MAF_USDA=26.23
NC_035089.1	42917024	.	C	T	.	.	MAF_USDA=8.824
NC_035089.1	42917032	.	T	A	.	.	MAF_USDA=2.459
NC_035089.1	42917059	.	G	A	.	.	MAF_INRAE=3.333;MAF_USDA=3.279
NC_035089.1	42917177	.	G	C	.	.	MAF_INRAE=34.167;MAF_USDA=32.353
NC_035089.1	42917179	.	G	A	.	.	MAF_INRAE=34.167;MAF_USDA=32.353
NC_035089.1	42917222	.	G	A	.	.	MAF_USDA=2.459
NC_035089.1	42917225	.	A	T	.	.	MAF_USDA=2.459
NC_035089.1	42917318	.	A	C	.	.	MAF_INRAE=5.263;MAF_USDA=47.024
NC_035089.1	42917394	.	G	A	.	.	MAF_INRAE=5.263
NC_035089.1	42917431	.	C	T	.	.	MAF_INRAE=15.789
NC_035089.1	42917442	.	T	G	.	.	MAF_INRAE=15.789
NC_035089.1	42917483	.	A	C	.	.	MAF_INRAE=13.333
NC_035089.1	42917492	.	G	T	.	.	MAF_INRAE=14.167
NC_035089.1	42917494	.	A	C	.	.	MAF_INRAE=14.167;MAF_USDA=37.5
NC_035089.1	42917509	.	T	C	.	.	MAF_INRAE=15.0
NC_035089.1	42917521	.	C	T	.	.	MAF_INRAE=13.158;MAF_USDA=3.529
NC_035089.1	42917529	.	T	A	.	.	MAF_INRAE=15.0
NC_035089.1	42917532	.	A	G	.	.	MAF_INRAE=15.0
NC_035089.1	42917574	.	T	A	.	.	MAF_INRAE=30.0;MAF_USDA=45.833
NC_035089.1	42917598	.	C	T	.	.	MAF_INRAE=31.667;MAF_USDA=47.917
NC_035089.1	42917599	.	T	A	.	.	MAF_INRAE=31.667;MAF_USDA=29.412
NC_035089.1	42917614	.	G	T	.	.	MAF_INRAE=35.0;MAF_USDA=20.0
NC_035089.1	42917644	.	A	C	.	.	MAF_INRAE=10.759;MAF_USDA=5.294
NC_035089.1	42917757	.	C	G	.	.	MAF_INRAE=31.667;MAF_USDA=8.235
NC_035089.1	42917821	.	G	T	.	.	MAF_USDA=1.639
NC_035089.1	42917838	.	G	C	.	.	MAF_INRAE=37.975;MAF_USDA=31.25
NC_035089.1	42917840	.	C	A	.	.	MAF_USDA=5.294
NC_035089.1	42917889	.	A	C	.	.	MAF_INRAE=5.696;MAF_USDA=4.706
NC_035089.1	42917901	.	G	A	.	.	MAF_USDA=1.765
NC_035089.1	42917904	.	T	C	.	.	MAF_INRAE=33.333;MAF_USDA=32.353
NC_035089.1	42918022	.	G	A	.	.	MAF_USDA=1.639
NC_035089.1	42918074	.	G	A	.	.	MAF_INRAE=33.333;MAF_USDA=32.353
NC_035089.1	42918093	.	G	T	.	.	MAF_USDA=2.459
NC_035089.1	42918107	.	A	G	.	.	MAF_INRAE=5.063;MAF_USDA=1.639
NC_035089.1	42918117	.	T	C	.	.	MAF_INRAE=33.333;MAF_USDA=32.941
NC_035089.1	42918159	.	T	C	.	.	MAF_INRAE=33.333;MAF_USDA=31.765
NC_035089.1	42918169	.	C	T	.	.	MAF_INRAE=30.38;MAF_USDA=41.765
NC_035089.1	42918170	.	C	T	.	.	MAF_USDA=1.765
NC_035089.1	42918236	.	G	A	.	.	MAF_INRAE=15.789;MAF_USDA=3.529
NC_035089.1	42918261	.	C	G	.	.	MAF_USDA=3.571
NC_035089.1	42918320	.	G	C	.	.	MAF_INRAE=15.789;MAF_USDA=3.529
NC_035089.1	42918352	.	T	A	.	.	MAF_INRAE=20.833;MAF_USDA=27.976
NC_035089.1	42918483	.	A	G	.	.	MAF_INRAE=22.5;MAF_USDA=25.882
NC_035089.1	42918495	.	G	T	.	.	MAF_INRAE=27.5;MAF_USDA=26.471
NC_035089.1	42918512	.	C	T	.	.	MAF_INRAE=5.063;MAF_USDA=5.294
NC_035089.1	42918557	.	C	T	.	.	MAF_USDA=4.706
NC_035089.1	42918576	.	A	T	.	.	MAF_INRAE=35.443;MAF_USDA=7.059
NC_035089.1	42918638	.	T	C	.	.	MAF_INRAE=5.063;MAF_USDA=10.588
NC_035089.1	42918697	.	G	A	.	.	MAF_INRAE=7.595;MAF_USDA=24.59
NC_035089.1	42918864	.	T	C	.	.	MAF_USDA=5.738
NC_035089.1	42918880	.	G	A	.	.	MAF_USDA=8.824
NC_035089.1	42918935	.	C	A	.	.	MAF_USDA=1.639
NC_035089.1	42918936	.	ATTTTT	ATTTTA	.	.	MAF_USDA=4.167
NC_035089.1	42918941	.	T	A	.	.	MAF_USDA=12.295
NC_035089.1	42919037	.	T	C	.	.	MAF_INRAE=33.333;MAF_USDA=31.176
NC_035089.1	42919057	.	C	T	.	.	MAF_USDA=8.824
NC_035089.1	42919193	.	C	T	.	.	MAF_INRAE=33.333;MAF_USDA=31.176
NC_035089.1	42919211	.	A	T	.	.	MAF_USDA=5.294
NC_035089.1	42919212	.	T	A	.	.	MAF_USDA=4.098
NC_035089.1	42919228	.	G	C	.	.	MAF_USDA=4.098
NC_035089.1	42919328	.	C	A	.	.	MAF_USDA=1.639
NC_035089.1	42919353	.	A	G	.	.	MAF_INRAE=5.063;MAF_USDA=2.083
NC_035089.1	42919371	.	G	T	.	.	MAF_INRAE=4.167
NC_035089.1	42919651	.	C	A	.	.	MAF_INRAE=5.063;MAF_USDA=1.639
NC_035089.1	42919653	.	T	C	.	.	MAF_USDA=1.639
NC_035089.1	42919695	.	A	T	.	.	MAF_INRAE=33.333;MAF_USDA=31.176
NC_035089.1	42919729	.	G	A	.	.	MAF_USDA=1.176
NC_035089.1	42919752	.	T	A	.	.	MAF_USDA=2.459
NC_035089.1	42919790	.	T	C	.	.	MAF_INRAE=5.063;MAF_USDA=12.353
NC_035089.1	42919818	.	A	T	.	.	MAF_INRAE=32.5;MAF_USDA=32.353
NC_035089.1	42919837	.	G	A	.	.	MAF_INRAE=5.063;MAF_USDA=1.639
NC_035089.1	42919838	.	C	A	.	.	MAF_INRAE=5.0
NC_035089.1	42919856	.	C	T	.	.	MAF_INRAE=5.063;MAF_USDA=5.882
NC_035089.1	42919917	.	G	A	.	.	MAF_INRAE=5.063;MAF_USDA=11.765
NC_035089.1	42919941	.	C	A	.	.	MAF_INRAE=31.667;MAF_USDA=8.235
NC_035089.1	42919948	.	T	C	.	.	MAF_INRAE=5.063;MAF_USDA=5.294
NC_035089.1	42920004	.	G	A	.	.	MAF_INRAE=33.333;MAF_USDA=30.588
NC_035089.1	42920017	.	T	C	.	.	MAF_INRAE=37.975;MAF_USDA=37.059
NC_035089.1	42920053	.	G	A	.	.	MAF_USDA=1.639
NC_035089.1	42920162	.	C	T	.	.	MAF_USDA=10.0
NC_035089.1	42920165	.	C	T	.	.	MAF_INRAE=5.063;MAF_USDA=6.557
NC_035089.1	42920229	.	A	C	.	.	MAF_USDA=10.0
NC_035089.1	42920244	.	G	A	.	.	MAF_INRAE=36.842;MAF_USDA=4.098
NC_035089.1	42920251	.	C	T	.	.	MAF_INRAE=15.789;MAF_USDA=7.647
NC_035089.1	42920276	.	A	C	.	.	MAF_INRAE=3.333;MAF_USDA=2.459
NC_035089.1	42920294	.	C	T	.	.	MAF_INRAE=1.667;MAF_USDA=5.882
NC_035089.1	42920339	.	C	A	.	.	MAF_INRAE=31.667;MAF_USDA=8.235
NC_035089.1	42920384	.	C	T	.	.	MAF_USDA=10.0
NC_035089.1	42920467	.	C	G,A	.	.	MAF_INRAE=3.333;MAF_USDA=3.333
NC_035089.1	42920498	.	C	T	.	.	MAF_INRAE=4.167
NC_035089.1	42920624	.	T	A	.	.	MAF_USDA=2.941
NC_035089.1	42920710	.	C	A	.	.	MAF_USDA=1.639
NC_035089.1	42920733	.	G	C	.	.	MAF_USDA=1.639
NC_035089.1	42920793	.	T	A	.	.	MAF_INRAE=33.333;MAF_USDA=25.294
NC_035089.1	42920847	.	A	C	.	.	MAF_INRAE=33.333;MAF_USDA=25.882
NC_035089.1	42920874	.	A	T	.	.	MAF_USDA=2.459
NC_035089.1	42920906	.	G	T	.	.	MAF_INRAE=31.667;MAF_USDA=25.0
NC_035089.1	42921032	.	T	G	.	.	MAF_USDA=1.639
NC_035089.1	42921185	.	C	T	.	.	MAF_INRAE=27.848;MAF_USDA=15.294
NC_035089.1	42921194	.	A	G	.	.	MAF_INRAE=28.333;MAF_USDA=8.235
NC_035089.1	42921234	.	G	A	.	.	MAF_INRAE=33.333;MAF_USDA=31.25
NC_035089.1	42921243	.	C	A	.	.	MAF_INRAE=33.333;MAF_USDA=11.176
NC_035089.1	42921256	.	T	C	.	.	MAF_INRAE=44.304;MAF_USDA=17.647
NC_035089.1	42921259	.	G	T	.	.	MAF_USDA=1.639
NC_035089.1	42921274	.	A	G	.	.	MAF_USDA=1.639
NC_035089.1	42921287	.	A	T	.	.	MAF_INRAE=5.063;MAF_USDA=1.639
NC_035089.1	42921288	.	T	A	.	.	MAF_INRAE=5.0;MAF_USDA=1.639
NC_035089.1	42921297	.	A	T	.	.	MAF_INRAE=3.333;MAF_USDA=5.882
NC_035089.1	42921299	.	A	G	.	.	MAF_USDA=2.459
NC_035089.1	42921419	.	G	A	.	.	MAF_INRAE=3.165;MAF_USDA=6.25
NC_035089.1	42921445	.	C	A	.	.	MAF_INRAE=5.063;MAF_USDA=5.882
NC_035089.1	42921567	.	A	T	.	.	MAF_INRAE=7.595;MAF_USDA=13.934
NC_035089.1	42921624	.	C	T	.	.	MAF_USDA=1.639
NC_035089.1	42921708	.	G	A	.	.	MAF_INRAE=12.658;MAF_USDA=18.824
NC_035089.1	42921731	.	G	A	.	.	MAF_INRAE=3.333;MAF_USDA=3.279
NC_035089.1	42921746	.	C	T	.	.	MAF_INRAE=41.139;MAF_USDA=15.882
NC_035089.1	42921768	.	C	A	.	.	MAF_USDA=4.918
NC_035089.1	42921781	.	G	A	.	.	MAF_USDA=12.941
NC_035089.1	42921824	.	C	T	.	.	MAF_INRAE=3.165;MAF_USDA=6.25
NC_035089.1	42921825	.	G	A	.	.	MAF_INRAE=4.167
NC_035089.1	42921854	.	G	A	.	.	MAF_USDA=4.918
NC_035089.1	42921878	.	C	G	.	.	MAF_INRAE=7.595;MAF_USDA=17.213
NC_035089.1	42921957	.	C	T	.	.	MAF_USDA=1.639
NC_035089.1	42922061	.	A	C	.	.	MAF_INRAE=14.557;MAF_USDA=12.941
NC_035089.1	42922074	.	C	T	.	.	MAF_USDA=1.639
NC_035089.1	42922095	.	C	A	.	.	MAF_USDA=4.098
NC_035089.1	42922129	.	T	A	.	.	MAF_INRAE=41.139;MAF_USDA=25.294
NC_035089.1	42922191	.	G	T	.	.	MAF_USDA=4.918
NC_035089.1	42922227	.	C	T	.	.	MAF_INRAE=14.557;MAF_USDA=12.941
NC_035089.1	42922243	.	C	T	.	.	MAF_USDA=1.765
NC_035089.1	42922329	.	C	A	.	.	MAF_USDA=4.918
NC_035089.1	42922459	.	G	A	.	.	MAF_USDA=1.639
NC_035089.1	42922494	.	G	A	.	.	MAF_USDA=4.098
NC_035089.1	42922542	.	C	A	.	.	MAF_INRAE=3.333;MAF_USDA=17.647
NC_035089.1	42922566	.	T	G	.	.	MAF_INRAE=17.089;MAF_USDA=31.176
NC_035089.1	42922670	.	A	G	.	.	MAF_INRAE=17.5;MAF_USDA=34.706
NC_035089.1	42922674	.	G	C	.	.	MAF_INRAE=3.333;MAF_USDA=22.951
NC_035089.1	42922721	.	G	T	.	.	MAF_INRAE=13.924;MAF_USDA=11.765
NC_035089.1	42922737	.	A	C	.	.	MAF_INRAE=13.924;MAF_USDA=30.0
NC_035089.1	42922759	.	C	A	.	.	MAF_INRAE=22.152;MAF_USDA=2.459
NC_035089.1	42922764	.	C	T	.	.	MAF_INRAE=2.5
NC_035089.1	42922790	.	C	T	.	.	MAF_USDA=4.098
NC_035089.1	42922797	.	G	A	.	.	MAF_INRAE=12.025;MAF_USDA=2.459
NC_035089.1	42922854	.	C	T	.	.	MAF_INRAE=14.557;MAF_USDA=12.941
NC_035089.1	42922860	.	G	A	.	.	MAF_INRAE=11.392
NC_035089.1	42922936	.	C	T	.	.	MAF_USDA=1.176
NC_035089.1	42922950	.	A	G	.	.	MAF_USDA=2.459
NC_035089.1	42923054	.	A	G	.	.	MAF_INRAE=48.333;MAF_USDA=6.471
NC_035089.1	42923055	.	C	T	.	.	MAF_USDA=10.417
NC_035089.1	42923069	.	T	C	.	.	MAF_USDA=3.279
NC_035089.1	42923074	.	T	A	.	.	MAF_INRAE=13.333;MAF_USDA=23.529
NC_035089.1	42923181	.	T	C	.	.	MAF_USDA=11.765
NC_035089.1	42923202	.	C	T	.	.	MAF_INRAE=4.167
NC_035089.1	42923256	.	G	C	.	.	MAF_INRAE=14.557;MAF_USDA=11.176
NC_035089.1	42923292	.	G	A	.	.	MAF_USDA=4.918
NC_035089.1	42923386	.	G	T	.	.	MAF_USDA=7.059
NC_035089.1	42923395	.	T	A	.	.	MAF_INRAE=37.975
NC_035089.1	42923440	.	C	G	.	.	MAF_USDA=11.765
NC_035089.1	42923441	.	A	T	.	.	MAF_USDA=11.176
NC_035089.1	42923456	.	C	A	.	.	MAF_USDA=5.882
NC_035089.1	42923567	.	T	C	.	.	MAF_INRAE=9.494
NC_035089.1	42923579	.	G	A	.	.	MAF_INRAE=13.333;MAF_USDA=24.706
NC_035089.1	42923678	.	A	G	.	.	MAF_INRAE=3.333;MAF_USDA=19.672
NC_035089.1	42923695	.	T	C	.	.	MAF_INRAE=5.833;MAF_USDA=6.471
NC_035089.1	42923718	.	G	C	.	.	MAF_INRAE=4.167
NC_035089.1	42923775	.	G	C	.	.	MAF_INRAE=11.392;MAF_USDA=6.557
NC_035089.1	42923798	.	G	A	.	.	MAF_USDA=1.639
NC_035089.1	42923814	.	A	T	.	.	MAF_INRAE=5.833;MAF_USDA=6.471
NC_035089.1	42923819	.	T	G	.	.	MAF_INRAE=24.051;MAF_USDA=48.824
NC_035089.1	42923830	.	T	C	.	.	MAF_INRAE=15.789;MAF_USDA=3.529
NC_035089.1	42923836	.	C	A	.	.	MAF_INRAE=22.152;MAF_USDA=2.459
NC_035089.1	42923882	.	T	G	.	.	MAF_USDA=1.639
NC_035089.1	42923982	.	A	C	.	.	MAF_INRAE=39.873;MAF_USDA=17.647
NC_035089.1	42924003	.	A	T	.	.	MAF_INRAE=2.5
NC_035089.1	42924029	.	C	T	.	.	MAF_INRAE=15.823;MAF_USDA=30.588
NC_035089.1	42924059	.	T	C	.	.	MAF_INRAE=3.333;MAF_USDA=4.918
NC_035089.1	42924225	.	A	T	.	.	MAF_INRAE=35.443;MAF_USDA=7.059
NC_035089.1	42924245	.	T	C	.	.	MAF_INRAE=50.0;MAF_USDA=34.118
NC_035089.1	42924319	.	A	C	.	.	MAF_INRAE=34.167;MAF_USDA=25.294
NC_035089.1	42924323	.	C	G	.	.	MAF_INRAE=34.167;MAF_USDA=25.882
NC_035089.1	42924327	.	G	A	.	.	MAF_INRAE=34.167;MAF_USDA=25.882
NC_035089.1	42924331	.	T	G	.	.	MAF_INRAE=34.167;MAF_USDA=25.294
NC_035089.1	42924348	.	G	A	.	.	MAF_INRAE=44.304;MAF_USDA=28.235
NC_035089.1	42924353	.	T	C	.	.	MAF_INRAE=5.833;MAF_USDA=6.471
NC_035089.1	42924457	.	A	T	.	.	MAF_USDA=7.377
NC_035089.1	42924465	.	C	A	.	.	MAF_USDA=7.377
NC_035089.1	42924470	.	C	A	.	.	MAF_USDA=7.377
NC_035089.1	42924525	.	A	T	.	.	MAF_USDA=2.459
NC_035089.1	42924623	.	G	A	.	.	MAF_USDA=6.471
NC_035089.1	42924663	.	A	T	.	.	MAF_INRAE=3.333;MAF_USDA=11.176
NC_035089.1	42925030	.	G	A	.	.	MAF_INRAE=25.0;MAF_USDA=5.833
NC_035089.1	42925072	.	C	T	.	.	MAF_USDA=4.098
NC_035089.1	42925081	.	C	G	.	.	MAF_INRAE=26.582;MAF_USDA=16.071
NC_035089.1	42925091	.	A	T	.	.	MAF_INRAE=36.709;MAF_USDA=45.294
NC_035089.1	42925102	.	G	A	.	.	MAF_USDA=1.639
NC_035089.1	42925104	.	G	A	.	.	MAF_INRAE=12.658;MAF_USDA=12.353
NC_035089.1	42925156	.	C	T	.	.	MAF_USDA=2.083
NC_035089.1	42925171	.	G	A	.	.	MAF_USDA=31.25
NC_035089.1	42925192	.	A	T	.	.	MAF_INRAE=27.215
NC_035089.1	42925242	.	A	G	.	.	MAF_USDA=4.918
NC_035089.1	42925244	.	C	T	.	.	MAF_USDA=3.279
NC_035089.1	42925267	.	C	A	.	.	MAF_INRAE=5.0;MAF_USDA=1.639
NC_035089.1	42925299	.	A	G	.	.	MAF_USDA=4.098
NC_035089.1	42925318	.	G	A	.	.	MAF_USDA=25.294
NC_035089.1	42925324	.	T	C	.	.	MAF_USDA=24.706
NC_035089.1	42925409	.	A	T	.	.	MAF_USDA=4.118
NC_035089.1	42925419	.	C	A	.	.	MAF_USDA=8.197
NC_035089.1	42925422	.	T	G	.	.	MAF_USDA=9.016
NC_035089.1	42925442	.	A	G	.	.	MAF_USDA=9.836
NC_035089.1	42925448	.	G	A	.	.	MAF_USDA=7.377
NC_035089.1	42925457	.	T	A	.	.	MAF_USDA=1.639
NC_035089.1	42925478	.	A	G	.	.	MAF_INRAE=22.5
NC_035089.1	42925503	.	A	G	.	.	MAF_INRAE=6.667
NC_035089.1	42925520	.	C	T	.	.	MAF_INRAE=23.333
NC_035089.1	42925571	.	A	G	.	.	MAF_INRAE=10.0
NC_035089.1	42925599	.	G	A	.	.	MAF_INRAE=8.333
NC_035089.1	42925668	.	C	T	.	.	MAF_INRAE=1.667
NC_035089.1	42925750	.	A	T	.	.	MAF_USDA=2.941
NC_035089.1	42925779	.	A	C	.	.	MAF_USDA=1.639
NC_035089.1	42925829	.	C	G	.	.	MAF_USDA=1.639
NC_035089.1	42925836	.	C	A	.	.	MAF_INRAE=41.139;MAF_USDA=26.471
NC_035089.1	42925910	.	C	G	.	.	MAF_USDA=5.738
NC_035089.1	42925916	.	G	A	.	.	MAF_USDA=1.639
NC_035089.1	42925936	.	G	T	.	.	MAF_INRAE=40.506;MAF_USDA=25.882
NC_035089.1	42925944	.	T	A	.	.	MAF_USDA=2.459
NC_035089.1	42925948	.	C	T	.	.	MAF_INRAE=20.886;MAF_USDA=11.475
NC_035089.1	42926023	.	A	C	.	.	MAF_INRAE=13.291;MAF_USDA=4.706
NC_035089.1	42926031	.	G	C	.	.	MAF_USDA=1.639
NC_035089.1	42926069	.	G	T	.	.	MAF_USDA=2.459
NC_035089.1	42926161	.	G	T	.	.	MAF_INRAE=36.842;MAF_USDA=45.294
NC_035089.1	42926202	.	C	A	.	.	MAF_USDA=8.333
NC_035089.1	42926234	.	C	A	.	.	MAF_USDA=6.667
NC_035089.1	42926236	.	A	T	.	.	MAF_USDA=1.667
NC_035089.1	42926255	.	T	C	.	.	MAF_USDA=3.279
NC_035089.1	42926287	.	T	C	.	.	MAF_USDA=7.377
NC_035089.1	42926291	.	T	A	.	.	MAF_USDA=8.197
NC_035089.1	42926370	.	T	G	.	.	MAF_USDA=1.765
NC_035089.1	42926400	.	C	G	.	.	MAF_USDA=24.118
NC_035089.1	42926444	.	C	A	.	.	MAF_USDA=22.917
NC_035089.1	42926552	.	A	C	.	.	MAF_USDA=2.459
NC_035089.1	42926566	.	T	A	.	.	MAF_USDA=5.882
NC_035089.1	42926567	.	T	A	.	.	MAF_USDA=14.118
NC_035089.1	42926572	.	T	A	.	.	MAF_USDA=3.279
NC_035089.1	42926596	.	A	G	.	.	MAF_INRAE=5.063;MAF_USDA=1.639
NC_035089.1	42926687	.	G	A	.	.	MAF_INRAE=6.667;MAF_USDA=24.706
NC_035089.1	42926699	.	A	T	.	.	MAF_INRAE=6.667;MAF_USDA=24.706
NC_035089.1	42926744	.	A	T	.	.	MAF_INRAE=6.667;MAF_USDA=24.706
NC_035089.1	42926799	.	G	A	.	.	MAF_INRAE=3.333;MAF_USDA=10.588
NC_035089.1	42926870	.	C	T	.	.	MAF_INRAE=40.506;MAF_USDA=12.353
NC_035089.1	42926896	.	G	A	.	.	MAF_INRAE=24.684;MAF_USDA=35.294
NC_035089.1	42926973	.	A	C	.	.	MAF_INRAE=15.19;MAF_USDA=35.119
NC_035089.1	42926976	.	T	C	.	.	MAF_USDA=19.048
NC_035089.1	42926977	.	T	C	.	.	MAF_USDA=19.048
NC_035089.1	42926995	.	G	T	.	.	MAF_INRAE=5.063;MAF_USDA=12.941
NC_035089.1	42927017	.	C	T	.	.	MAF_INRAE=23.418;MAF_USDA=30.0
NC_035089.1	42927037	.	T	C	.	.	MAF_INRAE=31.013;MAF_USDA=30.0
NC_035089.1	42927091	.	C	A	.	.	MAF_INRAE=17.722;MAF_USDA=49.412
NC_035089.1	42927114	.	T	C	.	.	MAF_INRAE=3.333;MAF_USDA=20.588
NC_035089.1	42927174	.	C	T	.	.	MAF_USDA=4.098
NC_035089.1	42927264	.	A	C	.	.	MAF_INRAE=11.392
NC_035089.1	42927307	.	A	T	.	.	MAF_USDA=27.083
NC_035089.1	42927351	.	T	A	.	.	MAF_USDA=14.118
NC_035089.1	42927474	.	G	A	.	.	MAF_USDA=15.294
NC_035089.1	42927519	.	C	T	.	.	MAF_USDA=2.459
NC_035089.1	42927534	.	C	T	.	.	MAF_INRAE=10.833;MAF_USDA=27.083
NC_035089.1	42927553	.	C	A	.	.	MAF_INRAE=9.494;MAF_USDA=9.412
NC_035089.1	42927616	.	A	G	.	.	MAF_USDA=12.295
NC_035089.1	42927626	.	T	C	.	.	MAF_INRAE=13.291;MAF_USDA=5.294
NC_035089.1	42927655	.	G	T	.	.	MAF_INRAE=3.333
NC_035089.1	42927661	.	A	C	.	.	MAF_USDA=18.235
NC_035089.1	42927676	.	T	C	.	.	MAF_USDA=4.118
NC_035089.1	42927677	.	C	A	.	.	MAF_INRAE=20.253;MAF_USDA=21.765
NC_035089.1	42927689	.	T	G	.	.	MAF_USDA=2.459
NC_035089.1	42927731	.	G	T	.	.	MAF_INRAE=16.667;MAF_USDA=46.471
NC_035089.1	42927743	.	A	C	.	.	MAF_USDA=5.294
NC_035089.1	42927757	.	C	T	.	.	MAF_INRAE=25.833;MAF_USDA=40.588
NC_035089.1	42927780	.	C	T	.	.	MAF_INRAE=27.5;MAF_USDA=40.588
NC_035089.1	42927782	.	G	A	.	.	MAF_USDA=1.639
NC_035089.1	42927845	.	T	C	.	.	MAF_INRAE=7.5;MAF_USDA=16.071
NC_035089.1	42927917	.	C	G	.	.	MAF_INRAE=23.333;MAF_USDA=44.706
NC_035089.1	42927928	.	T	G	.	.	MAF_INRAE=7.5;MAF_USDA=14.118
NC_035089.1	42927969	.	C	T	.	.	MAF_INRAE=5.063;MAF_USDA=13.529
NC_035089.1	42928046	.	G	C	.	.	MAF_USDA=5.294
NC_035089.1	42928054	.	T	A	.	.	MAF_INRAE=19.167;MAF_USDA=45.882
NC_035089.1	42928061	.	T	A	.	.	MAF_USDA=43.75
NC_035089.1	42928062	.	T	G	.	.	MAF_USDA=43.75
NC_035089.1	42928107	.	C	T	.	.	MAF_INRAE=9.494;MAF_USDA=13.529
NC_035089.1	42928113	.	T	A	.	.	MAF_INRAE=14.557;MAF_USDA=41.176
NC_035089.1	42928140	.	T	G	.	.	MAF_INRAE=49.367;MAF_USDA=33.529
NC_035089.1	42928217	.	T	G	.	.	MAF_INRAE=7.5;MAF_USDA=17.059
NC_035089.1	42928296	.	T	G	.	.	MAF_USDA=6.471
NC_035089.1	42928299	.	T	G	.	.	MAF_INRAE=37.342;MAF_USDA=8.824
NC_035089.1	42928326	.	C	A	.	.	MAF_USDA=1.639
NC_035089.1	42928354	.	C	T	.	.	MAF_INRAE=35.443;MAF_USDA=7.059
NC_035089.1	42928378	.	C	A	.	.	MAF_INRAE=4.167;MAF_USDA=1.639
NC_035089.1	42928429	.	T	C	.	.	MAF_INRAE=41.772;MAF_USDA=34.118
NC_035089.1	42928440	.	C	A	.	.	MAF_USDA=1.639
NC_035089.1	42928441	.	G	A	.	.	MAF_INRAE=41.772;MAF_USDA=30.588
NC_035089.1	42928442	.	G	T	.	.	MAF_USDA=4.118
NC_035089.1	42928454	.	G	C	.	.	MAF_USDA=4.118
NC_035089.1	42928464	.	C	T	.	.	MAF_USDA=17.059
NC_035089.1	42928580	.	C	G	.	.	MAF_INRAE=10.759;MAF_USDA=42.353
NC_035089.1	42928596	.	C	A	.	.	MAF_INRAE=7.5;MAF_USDA=23.529
NC_035089.1	42928628	.	C	A	.	.	MAF_INRAE=9.494;MAF_USDA=8.824
NC_035089.1	42928629	.	G	A	.	.	MAF_INRAE=5.063;MAF_USDA=12.941
NC_035089.1	42928633	.	C	G	.	.	MAF_USDA=11.176
NC_035089.1	42928741	.	G	T	.	.	MAF_USDA=1.639
NC_035089.1	42928877	.	C	T	.	.	MAF_USDA=2.353
NC_035089.1	42928884	.	C	T	.	.	MAF_USDA=1.639
NC_035089.1	42928895	.	T	C	.	.	MAF_INRAE=48.333;MAF_USDA=13.529
NC_035089.1	42928914	.	A	T	.	.	MAF_INRAE=13.291;MAF_USDA=17.059
NC_035089.1	42928928	.	A	T	.	.	MAF_USDA=6.25
NC_035089.1	42928954	.	C	T	.	.	MAF_INRAE=15.19;MAF_USDA=30.0
NC_035089.1	42928975	.	G	A	.	.	MAF_INRAE=27.5;MAF_USDA=9.412
NC_035089.1	42928978	.	G	A	.	.	MAF_INRAE=16.667;MAF_USDA=40.588
NC_035089.1	42928995	.	G	T	.	.	MAF_USDA=1.667
NC_035089.1	42929058	.	C	T	.	.	MAF_INRAE=39.167;MAF_USDA=37.5
NC_035089.1	42929099	.	G	T	.	.	MAF_INRAE=20.833
NC_035089.1	42929106	.	A	G	.	.	MAF_USDA=11.475
NC_035089.1	42929153	.	T	G	.	.	MAF_INRAE=41.139;MAF_USDA=32.941
NC_035089.1	42929162	.	C	A	.	.	MAF_INRAE=41.139;MAF_USDA=42.262
NC_035089.1	42929163	.	G	T	.	.	MAF_INRAE=35.833;MAF_USDA=32.143
NC_035089.1	42929167	.	C	T	.	.	MAF_INRAE=35.833;MAF_USDA=45.294
NC_035089.1	42929248	.	C	G	.	.	MAF_INRAE=6.667;MAF_USDA=14.706
NC_035089.1	42929272	.	G	C	.	.	MAF_INRAE=3.333;MAF_USDA=18.033
NC_035089.1	42929279	.	A	T	.	.	MAF_INRAE=3.333;MAF_USDA=18.852
NC_035089.1	42929307	.	C	G	.	.	MAF_INRAE=3.333;MAF_USDA=9.836
NC_035089.1	42929329	.	T	C	.	.	MAF_USDA=1.639
NC_035089.1	42929476	.	A	C	.	.	MAF_INRAE=32.911;MAF_USDA=46.471
NC_035089.1	42929526	.	G	C	.	.	MAF_INRAE=48.101;MAF_USDA=44.706
NC_035089.1	42929547	.	T	C	.	.	MAF_USDA=2.459
NC_035089.1	42929552	.	T	C	.	.	MAF_INRAE=5.063;MAF_USDA=11.176
NC_035089.1	42929631	.	G	T	.	.	MAF_INRAE=37.5;MAF_USDA=39.286
NC_035089.1	42929737	.	G	C	.	.	MAF_USDA=40.476
NC_035089.1	42929739	.	G	A	.	.	MAF_USDA=40.476
NC_035089.1	42929751	.	A	G	.	.	MAF_USDA=42.262
NC_035089.1	42929791	.	C	G	.	.	MAF_INRAE=19.62;MAF_USDA=11.176
NC_035089.1	42929807	.	A	G	.	.	MAF_USDA=1.667
NC_035089.1	42929822	.	G	T	.	.	MAF_USDA=12.5
NC_035089.1	42929905	.	G	C	.	.	MAF_INRAE=5.063;MAF_USDA=1.639
NC_035089.1	42930001	.	A	G	.	.	MAF_INRAE=44.304;MAF_USDA=22.917
NC_035089.1	42930029	.	G	A	.	.	MAF_INRAE=3.333;MAF_USDA=13.529
NC_035089.1	42930061	.	G	C	.	.	MAF_INRAE=3.333
NC_035089.1	42930077	.	A	G	.	.	MAF_INRAE=44.937;MAF_USDA=44.048
NC_035089.1	42930099	.	G	A	.	.	MAF_INRAE=45.57;MAF_USDA=44.048
NC_035089.1	42931896	.	G	A	.	.	MAF_USDA=4.762
NC_035089.1	42931901	.	C	T	.	.	MAF_USDA=4.167
NC_035089.1	42931959	.	T	G	.	.	MAF_INRAE=46.203;MAF_USDA=35.417
NC_035089.1	42932027	.	A	T	.	.	MAF_INRAE=48.734;MAF_USDA=22.917
NC_035089.1	42932028	.	C	T	.	.	MAF_INRAE=47.5;MAF_USDA=22.917
NC_035089.1	42932053	.	T	C	.	.	MAF_USDA=3.279
NC_035089.1	42932055	.	A	T	.	.	MAF_INRAE=2.5
NC_035089.1	42932145	.	G	A	.	.	MAF_INRAE=36.076;MAF_USDA=11.765
NC_035089.1	42932156	.	C	A	.	.	MAF_INRAE=20.253;MAF_USDA=11.176
NC_035089.1	42932171	.	C	A	.	.	MAF_USDA=6.25
NC_035089.1	42932219	.	T	C	.	.	MAF_INRAE=23.418;MAF_USDA=2.459
NC_035089.1	42932230	.	C	G	.	.	MAF_INRAE=15.789
NC_035089.1	42932254	.	T	A	.	.	MAF_USDA=30.435
NC_035089.1	42932349	.	C	A	.	.	MAF_INRAE=48.734;MAF_USDA=31.967
NC_035089.1	42932381	.	A	C	.	.	MAF_INRAE=11.392;MAF_USDA=4.098
NC_035089.1	42932496	.	T	G	.	.	MAF_INRAE=48.734;MAF_USDA=47.059
NC_035089.1	42932585	.	G	T	.	.	MAF_USDA=3.279
NC_035089.1	42932873	.	T	C	.	.	MAF_INRAE=2.5
NC_035089.1	42932900	.	G	T	.	.	MAF_INRAE=3.333;MAF_USDA=1.639
NC_035089.1	42932978	.	C	T	.	.	MAF_USDA=1.639
NC_035089.1	42933046	.	T	G	.	.	MAF_USDA=4.918
NC_035089.1	42933052	.	G	A	.	.	MAF_INRAE=2.5;MAF_USDA=17.059
NC_035089.1	42933253	.	A	T	.	.	MAF_INRAE=49.367;MAF_USDA=42.353
NC_035089.1	42933335	.	A	G	.	.	MAF_INRAE=30.833;MAF_USDA=11.176
NC_035089.1	42933338	.	T	A	.	.	MAF_USDA=3.529
NC_035089.1	42933397	.	C	T	.	.	MAF_INRAE=31.667
NC_035089.1	42933513	.	C	A	.	.	MAF_INRAE=25.316;MAF_USDA=30.588
NC_035089.1	42933581	.	T	G	.	.	MAF_USDA=1.667
NC_035089.1	42933660	.	T	G	.	.	MAF_INRAE=6.667;MAF_USDA=22.561
NC_035089.1	42933712	.	T	G	.	.	MAF_INRAE=49.367;MAF_USDA=42.857
NC_035089.1	42933729	.	A	G	.	.	MAF_USDA=10.417
NC_035089.1	42933753	.	C	A	.	.	MAF_USDA=1.667
NC_035089.1	42933809	.	C	A	.	.	MAF_INRAE=29.114;MAF_USDA=41.667
NC_035089.1	42933828	.	C	T	.	.	MAF_INRAE=4.167
NC_035089.1	42933912	.	T	C	.	.	MAF_INRAE=6.667;MAF_USDA=17.059
NC_035089.1	42933949	.	G	A	.	.	MAF_INRAE=44.304;MAF_USDA=24.405
NC_035089.1	42933996	.	A	G	.	.	MAF_INRAE=36.667;MAF_USDA=16.071
NC_035089.1	42934157	.	T	G	.	.	MAF_USDA=3.279
NC_035089.1	42934266	.	A	G	.	.	MAF_USDA=4.098
NC_035089.1	42934303	.	G	T	.	.	MAF_INRAE=10.833;MAF_USDA=39.583
NC_035089.1	42934337	.	G	A	.	.	MAF_INRAE=5.063;MAF_USDA=5.738
NC_035089.1	42934385	.	T	A	.	.	MAF_INRAE=19.62;MAF_USDA=37.647
NC_035089.1	42934458	.	C	T	.	.	MAF_USDA=27.083
NC_035089.1	42934467	.	G	A	.	.	MAF_USDA=4.098
NC_035089.1	42934468	.	G	T	.	.	MAF_USDA=4.098
NC_035089.1	42934470	.	G	T	.	.	MAF_USDA=4.098
NC_035089.1	42934471	.	A	G	.	.	MAF_USDA=4.098
NC_035089.1	42934476	.	G	A	.	.	MAF_INRAE=22.152;MAF_USDA=2.459
NC_035089.1	42934519	.	T	A	.	.	MAF_USDA=1.639
NC_035089.1	42934552	.	C	T	.	.	MAF_USDA=1.639
NC_035089.1	42934601	.	T	C	.	.	MAF_USDA=1.639
NC_035089.1	42934647	.	C	T	.	.	MAF_INRAE=5.063;MAF_USDA=18.235
NC_035089.1	42934680	.	A	T	.	.	MAF_INRAE=16.456;MAF_USDA=21.765
NC_035089.1	42934681	.	T	G	.	.	MAF_USDA=1.765
NC_035089.1	42934687	.	G	A	.	.	MAF_USDA=4.098
NC_035089.1	42934729	.	C	A	.	.	MAF_INRAE=20.886;MAF_USDA=41.176
NC_035089.1	42934744	.	T	G	.	.	MAF_USDA=4.118
NC_035089.1	42934767	.	G	A	.	.	MAF_USDA=3.279
NC_035089.1	42934775	.	T	C	.	.	MAF_USDA=1.639
NC_035089.1	42934791	.	C	G	.	.	MAF_USDA=1.765
NC_035089.1	42935164	.	T	C	.	.	MAF_INRAE=15.823;MAF_USDA=21.176
NC_035089.1	42935286	.	C	T	.	.	MAF_USDA=2.353
NC_035089.1	42935442	.	G	A	.	.	MAF_INRAE=29.747;MAF_USDA=44.118
NC_035089.1	42935461	.	T	C	.	.	MAF_INRAE=5.063;MAF_USDA=19.412
NC_035089.1	42935463	.	C	G	.	.	MAF_USDA=1.639
NC_035089.1	42935466	.	T	G	.	.	MAF_USDA=4.098
NC_035089.1	42935471	.	T	C	.	.	MAF_INRAE=5.063;MAF_USDA=19.412
NC_035089.1	42935507	.	G	T	.	.	MAF_INRAE=5.063;MAF_USDA=20.833
NC_035089.1	42935510	.	G	T	.	.	MAF_USDA=1.667
NC_035089.1	42935543	.	G	A	.	.	MAF_USDA=1.667
NC_035089.1	42935585	.	A	G	.	.	MAF_USDA=1.639
NC_035089.1	42935609	.	T	C	.	.	MAF_INRAE=5.063;MAF_USDA=20.0
NC_035089.1	42935614	.	C	T	.	.	MAF_USDA=2.941
NC_035089.1	42935651	.	A	G	.	.	MAF_INRAE=5.063;MAF_USDA=19.412
NC_035089.1	42935659	.	A	C	.	.	MAF_USDA=1.765
NC_035089.1	42935669	.	G	T	.	.	MAF_INRAE=5.063;MAF_USDA=18.824
NC_035089.1	42935682	.	C	A	.	.	MAF_USDA=3.529
NC_035089.1	42935693	.	G	T	.	.	MAF_USDA=1.639
NC_035089.1	42935764	.	T	A	.	.	MAF_INRAE=3.333;MAF_USDA=1.639
NC_035089.1	42935780	.	A	G	.	.	MAF_INRAE=5.063;MAF_USDA=20.0
NC_035089.1	42935781	.	A	G	.	.	MAF_INRAE=5.0;MAF_USDA=20.0
NC_035089.1	42935791	.	C	A	.	.	MAF_INRAE=5.063;MAF_USDA=20.0
NC_035089.1	42935792	.	C	T	.	.	MAF_INRAE=5.0;MAF_USDA=20.0
NC_035089.1	42935829	.	T	A	.	.	MAF_INRAE=21.519;MAF_USDA=29.167
NC_035089.1	42935864	.	G	A	.	.	MAF_INRAE=27.215;MAF_USDA=16.471
NC_035089.1	42935927	.	C	G	.	.	MAF_INRAE=5.063;MAF_USDA=20.0
NC_035089.1	42935981	.	A	G	.	.	MAF_INRAE=5.063;MAF_USDA=20.588
NC_035089.1	42936020	.	A	G	.	.	MAF_INRAE=5.063;MAF_USDA=20.0
NC_035089.1	42936155	.	C	T	.	.	MAF_INRAE=16.456;MAF_USDA=21.765
NC_035089.1	42936161	.	C	T	.	.	MAF_INRAE=5.063;MAF_USDA=18.824
NC_035089.1	42936187	.	G	T	.	.	MAF_INRAE=4.167
NC_035089.1	42936188	.	G	A	.	.	MAF_INRAE=4.167
NC_035089.1	42936269	.	C	T	.	.	MAF_INRAE=14.557;MAF_USDA=4.118
NC_035089.1	42936287	.	C	T	.	.	MAF_USDA=2.459
NC_035089.1	42936296	.	A	T	.	.	MAF_INRAE=5.063;MAF_USDA=19.412
NC_035089.1	42936478	.	C	T	.	.	MAF_USDA=1.639
NC_035089.1	42936547	.	T	G	.	.	MAF_INRAE=5.063;MAF_USDA=1.639
NC_035089.1	42936610	.	C	A	.	.	MAF_USDA=2.459
NC_035089.1	42936627	.	C	T	.	.	MAF_INRAE=22.152;MAF_USDA=2.459
NC_035089.1	42936806	.	G	T	.	.	MAF_INRAE=5.063;MAF_USDA=20.0
NC_035089.1	42936832	.	C	A	.	.	MAF_USDA=3.279
NC_035089.1	42936846	.	A	C	.	.	MAF_INRAE=2.5
NC_035089.1	42936859	.	G	T	.	.	MAF_INRAE=5.833;MAF_USDA=4.918
NC_035089.1	42936864	.	A	T	.	.	MAF_USDA=4.098
NC_035089.1	42936895	.	G	T	.	.	MAF_USDA=1.639
NC_035089.1	42936935	.	G	T	.	.	MAF_USDA=1.639
NC_035089.1	42936958	.	G	A	.	.	MAF_USDA=1.765
NC_035089.1	42936993	.	A	G	.	.	MAF_INRAE=8.861;MAF_USDA=11.176
NC_035089.1	42937075	.	G	T	.	.	MAF_USDA=1.639
NC_035089.1	42937153	.	G	T	.	.	MAF_INRAE=5.063;MAF_USDA=19.412
NC_035089.1	42937182	.	T	G	.	.	MAF_USDA=2.353
NC_035089.1	42937183	.	C	A	.	.	MAF_USDA=2.353
NC_035089.1	42937188	.	C	T	.	.	MAF_INRAE=6.667;MAF_USDA=15.882
NC_035089.1	42937202	.	C	A	.	.	MAF_INRAE=5.063;MAF_USDA=17.647
NC_035089.1	42937255	.	T	C	.	.	MAF_INRAE=31.667;MAF_USDA=8.235
NC_035089.1	42937263	.	C	A	.	.	MAF_INRAE=5.063;MAF_USDA=20.0
NC_035089.1	42937264	.	ATT	ATG	.	.	MAF_USDA=2.083
NC_035089.1	42937266	.	T	G	.	.	MAF_USDA=2.459
NC_035089.1	42937273	.	T	C	.	.	MAF_INRAE=8.861;MAF_USDA=11.176
NC_035089.1	42937274	.	A	C	.	.	MAF_INRAE=13.291;MAF_USDA=5.294
NC_035089.1	42937373	.	A	G	.	.	MAF_USDA=3.279
NC_035089.1	42937395	.	G	A	.	.	MAF_INRAE=16.456;MAF_USDA=22.941
NC_035089.1	42937410	.	A	C	.	.	MAF_INRAE=31.667;MAF_USDA=39.583
NC_035089.1	42937435	.	C	A	.	.	MAF_INRAE=10.0;MAF_USDA=27.083
NC_035089.1	42937455	.	G	T	.	.	MAF_INRAE=5.063;MAF_USDA=20.588
NC_035089.1	42937550	.	C	T	.	.	MAF_USDA=1.765
NC_035089.1	42937581	.	C	A	.	.	MAF_INRAE=5.063;MAF_USDA=18.824
NC_035089.1	42937648	.	A	T	.	.	MAF_INRAE=35.443;MAF_USDA=23.529
NC_035089.1	42937736	.	T	C	.	.	MAF_USDA=2.083
NC_035089.1	42937759	.	A	C	.	.	MAF_INRAE=22.152;MAF_USDA=2.459
NC_035089.1	42937888	.	T	C	.	.	MAF_INRAE=13.924;MAF_USDA=31.176
NC_035089.1	42937948	.	G	A	.	.	MAF_USDA=3.279
NC_035089.1	42938014	.	C	A	.	.	MAF_INRAE=13.924;MAF_USDA=1.639
NC_035089.1	42938072	.	C	T	.	.	MAF_USDA=9.836
NC_035089.1	42938153	.	C	T	.	.	MAF_INRAE=13.924;MAF_USDA=31.176
NC_035089.1	42938234	.	C	T	.	.	MAF_INRAE=6.667;MAF_USDA=15.882
NC_035089.1	42938243	.	G	A	.	.	MAF_INRAE=13.291;MAF_USDA=30.588
NC_035089.1	42938294	.	G	T	.	.	MAF_INRAE=13.291;MAF_USDA=31.765
NC_035089.1	42938306	.	A	T	.	.	MAF_USDA=35.417
NC_035089.1	42938307	.	G	C,A	.	.	MAF_INRAE=10.833;MAF_USDA=31.25
NC_035089.1	42938308	.	A	C	.	.	MAF_USDA=31.25
NC_035089.1	42938313	.	A	T	.	.	MAF_INRAE=10.833
NC_035089.1	42938335	.	G	T	.	.	MAF_USDA=14.754
NC_035089.1	42938349	.	G	A	.	.	MAF_USDA=2.459
NC_035089.1	42938359	.	T	C	.	.	MAF_USDA=3.279
NC_035089.1	42938368	.	G	A	.	.	MAF_USDA=2.459
NC_035089.1	42938511	.	A	C	.	.	MAF_INRAE=8.861;MAF_USDA=13.529
NC_035089.1	42938513	.	T	C	.	.	MAF_USDA=3.279
NC_035089.1	42938608	.	T	G	.	.	MAF_INRAE=36.076;MAF_USDA=34.118
NC_035089.1	42938635	.	A	T	.	.	MAF_INRAE=33.544
NC_035089.1	42938642	.	A	G	.	.	MAF_USDA=9.016
NC_035089.1	42938653	.	A	G	.	.	MAF_USDA=3.279
NC_035089.1	42938717	.	T	G	.	.	MAF_USDA=2.083
NC_035089.1	42938731	.	T	C	.	.	MAF_USDA=4.118
NC_035089.1	42938750	.	T	C	.	.	MAF_USDA=11.475
NC_035089.1	42938806	.	G	T	.	.	MAF_USDA=6.557
NC_035089.1	42938867	.	T	C	.	.	MAF_USDA=7.377
NC_035089.1	42938880	.	C	T	.	.	MAF_INRAE=11.667;MAF_USDA=8.333
NC_035089.1	42938881	.	G	A	.	.	MAF_USDA=3.279
NC_035089.1	42938900	.	T	C	.	.	MAF_INRAE=30.833
NC_035089.1	42938929	.	A	G	.	.	MAF_INRAE=38.333
NC_035089.1	42938939	.	C	A	.	.	MAF_USDA=3.279
NC_035089.1	42938986	.	G	C	.	.	MAF_INRAE=2.5;MAF_USDA=6.557
NC_035089.1	42939013	.	C	T	.	.	MAF_INRAE=5.833;MAF_USDA=12.353
NC_035089.1	42939031	.	T	C	.	.	MAF_USDA=16.393
NC_035089.1	42939045	.	G	A	.	.	MAF_USDA=13.934
NC_035089.1	42939108	.	C	T	.	.	MAF_USDA=3.529
NC_035089.1	42939250	.	G	A	.	.	MAF_INRAE=5.0
NC_035089.1	42939274	.	C	T	.	.	MAF_INRAE=2.5
NC_035089.1	42939325	.	C	A	.	.	MAF_USDA=5.833
NC_035089.1	42939397	.	G	T	.	.	MAF_INRAE=26.667;MAF_USDA=44.118
NC_035089.1	42939457	.	G	A	.	.	MAF_INRAE=7.595;MAF_USDA=18.824
NC_035089.1	42939487	.	G	A	.	.	MAF_USDA=1.639
NC_035089.1	42939619	.	T	G	.	.	MAF_INRAE=20.886;MAF_USDA=2.459
NC_035089.1	42939638	.	C	T	.	.	MAF_INRAE=5.063;MAF_USDA=15.294
NC_035089.1	42939639	.	A	T	.	.	MAF_USDA=1.639
NC_035089.1	42939664	.	A	G	.	.	MAF_USDA=34.118
NC_035089.1	42939697	.	A	T	.	.	MAF_INRAE=31.667;MAF_USDA=8.235
NC_035089.1	42939713	.	A	G	.	.	MAF_INRAE=18.354;MAF_USDA=17.059
NC_035089.1	42939717	.	C	A	.	.	MAF_INRAE=31.667;MAF_USDA=8.235
NC_035089.1	42939734	.	T	C	.	.	MAF_INRAE=5.063;MAF_USDA=14.706
NC_035089.1	42939760	.	A	T	.	.	MAF_USDA=1.639
NC_035089.1	42939780	.	T	G	.	.	MAF_USDA=1.639
NC_035089.1	42939784	.	T	G	.	.	MAF_USDA=1.639
NC_035089.1	42939849	.	G	T	.	.	MAF_USDA=45.833
NC_035089.1	42939904	.	T	C	.	.	MAF_INRAE=5.263;MAF_USDA=12.5
NC_035089.1	42939910	.	G	A	.	.	MAF_INRAE=15.789;MAF_USDA=2.083
NC_035089.1	42939968	.	G	A	.	.	MAF_USDA=4.918
NC_035089.1	42940060	.	C	T	.	.	MAF_INRAE=4.167
NC_035089.1	42940074	.	C	A	.	.	MAF_USDA=1.639
NC_035089.1	42940092	.	G	A	.	.	MAF_USDA=1.639
NC_035089.1	42940205	.	A	T	.	.	MAF_USDA=15.217
NC_035089.1	42940270	.	A	C	.	.	MAF_USDA=2.174
NC_035089.1	42940353	.	A	T	.	.	MAF_USDA=28.261
NC_035089.1	42940401	.	A	C	.	.	MAF_INRAE=5.263
NC_035089.1	42940406	.	C	T	.	.	MAF_INRAE=15.789
NC_035089.1	42940456	.	A	G	.	.	MAF_INRAE=24.684;MAF_USDA=50.0
NC_035089.1	42940458	.	C	T	.	.	MAF_INRAE=6.667;MAF_USDA=12.651
NC_035089.1	42940486	.	C	T	.	.	MAF_INRAE=8.861;MAF_USDA=11.31
NC_035089.1	42940494	.	A	G	.	.	MAF_USDA=3.333
NC_035089.1	42940533	.	C	T	.	.	MAF_USDA=5.0
NC_035089.1	42940773	.	T	C	.	.	MAF_USDA=16.667
NC_035089.1	42940811	.	A	C	.	.	MAF_USDA=20.833
NC_035089.1	42940820	.	G	C	.	.	MAF_INRAE=28.333;MAF_USDA=22.917
NC_035089.1	42940851	.	A	C	.	.	MAF_INRAE=24.051;MAF_USDA=7.647
NC_035089.1	42940859	.	C	T	.	.	MAF_USDA=3.529
NC_035089.1	42940947	.	A	G	.	.	MAF_USDA=6.25
NC_035089.1	42940951	.	T	A	.	.	MAF_USDA=41.765
NC_035089.1	42940952	.	C	A	.	.	MAF_USDA=42.353
NC_035089.1	42940968	.	A	T	.	.	MAF_USDA=3.529
NC_035089.1	42940997	.	C	T	.	.	MAF_USDA=1.639
NC_035089.1	42941002	.	T	A	.	.	MAF_INRAE=18.987;MAF_USDA=16.471
NC_035089.1	42941050	.	C	A	.	.	MAF_INRAE=29.114;MAF_USDA=48.824
NC_035089.1	42941061	.	A	G	.	.	MAF_USDA=5.738
NC_035089.1	42941094	.	C	A	.	.	MAF_INRAE=5.833;MAF_USDA=6.471
NC_035089.1	42941124	.	G	A	.	.	MAF_USDA=1.639
NC_035089.1	42941134	.	T	C	.	.	MAF_INRAE=28.481;MAF_USDA=45.294
NC_035089.1	42941147	.	C	T	.	.	MAF_INRAE=15.789;MAF_USDA=3.529
NC_035089.1	42941152	.	C	T	.	.	MAF_USDA=4.098
NC_035089.1	42941211	.	G	A	.	.	MAF_INRAE=4.167
NC_035089.1	42941290	.	A	G	.	.	MAF_INRAE=5.263;MAF_USDA=12.5
NC_035089.1	42941299	.	C	G	.	.	MAF_USDA=1.765
NC_035089.1	42941307	.	A	G	.	.	MAF_USDA=1.765
NC_035089.1	42941311	.	G	A	.	.	MAF_INRAE=22.152;MAF_USDA=2.459
NC_035089.1	42941320	.	T	C	.	.	MAF_USDA=3.279
NC_035089.1	42941581	.	G	T	.	.	MAF_INRAE=28.481;MAF_USDA=47.059
NC_035089.1	42941643	.	C	T	.	.	MAF_INRAE=14.557
NC_035089.1	42941659	.	C	T	.	.	MAF_INRAE=28.481;MAF_USDA=45.294
NC_035089.1	42941660	.	A	G	.	.	MAF_USDA=2.459
NC_035089.1	42941717	.	G	A	.	.	MAF_INRAE=29.114;MAF_USDA=48.235
NC_035089.1	42941735	.	T	C	.	.	MAF_INRAE=4.167
NC_035089.1	42941765	.	A	G	.	.	MAF_INRAE=5.063
NC_035089.1	42941800	.	T	C	.	.	MAF_USDA=3.279
NC_035089.1	42941806	.	C	T	.	.	MAF_INRAE=37.5;MAF_USDA=25.294
NC_035089.1	42941901	.	G	T	.	.	MAF_INRAE=47.468;MAF_USDA=25.294
NC_035089.1	42941926	.	T	G	.	.	MAF_INRAE=18.354;MAF_USDA=24.118
NC_035089.1	42941948	.	C	G	.	.	MAF_USDA=3.279
NC_035089.1	42941957	.	G	A	.	.	MAF_INRAE=29.114;MAF_USDA=50.0
NC_035089.1	42941990	.	G	A	.	.	MAF_INRAE=5.063;MAF_USDA=1.639
NC_035089.1	42942082	.	C	A	.	.	MAF_INRAE=28.481;MAF_USDA=46.471
NC_035089.1	42942098	.	T	G	.	.	MAF_INRAE=28.481;MAF_USDA=47.059
NC_035089.1	42942105	.	A	T	.	.	MAF_INRAE=28.481;MAF_USDA=46.471
NC_035089.1	42942260	.	C	T	.	.	MAF_INRAE=28.481;MAF_USDA=42.353
NC_035089.1	42942261	.	G	A	.	.	MAF_USDA=3.529
NC_035089.1	42942291	.	G	A	.	.	MAF_USDA=12.5
NC_035089.1	42942306	.	C	T	.	.	MAF_USDA=1.639
NC_035089.1	42942314	.	A	T	.	.	MAF_INRAE=28.481;MAF_USDA=41.765
NC_035089.1	42942323	.	G	T	.	.	MAF_INRAE=13.291;MAF_USDA=7.647
NC_035089.1	42942383	.	A	C	.	.	MAF_USDA=3.529
NC_035089.1	42942385	.	C	A	.	.	MAF_INRAE=22.152;MAF_USDA=2.459
NC_035089.1	42942393	.	C	T	.	.	MAF_INRAE=5.833;MAF_USDA=7.059
NC_035089.1	42942408	.	G	C	.	.	MAF_USDA=1.639
NC_035089.1	42942460	.	A	C	.	.	MAF_USDA=3.279
NC_035089.1	42942515	.	G	A	.	.	MAF_INRAE=28.481;MAF_USDA=44.118
NC_035089.1	42942575	.	G	A	.	.	MAF_USDA=3.279
NC_035089.1	42942580	.	C	T	.	.	MAF_USDA=4.098
NC_035089.1	42942617	.	G	A	.	.	MAF_USDA=1.639
NC_035089.1	42942924	.	G	A	.	.	MAF_USDA=2.459
NC_035089.1	42943049	.	G	A	.	.	MAF_INRAE=28.481;MAF_USDA=45.882
NC_035089.1	42943104	.	T	G	.	.	MAF_USDA=2.459
NC_035089.1	42943133	.	G	A	.	.	MAF_USDA=1.639
NC_035089.1	42943136	.	G	A	.	.	MAF_USDA=1.639
NC_035089.1	42943141	.	A	G	.	.	MAF_USDA=1.639
NC_035089.1	42943144	.	G	T	.	.	MAF_USDA=4.118
NC_035089.1	42943149	.	G	T	.	.	MAF_USDA=1.639
NC_035089.1	42943166	.	G	A	.	.	MAF_INRAE=10.833;MAF_USDA=27.083
NC_035089.1	42943172	.	C	T	.	.	MAF_USDA=1.639
NC_035089.1	42943248	.	A	T	.	.	MAF_INRAE=15.789;MAF_USDA=2.941
NC_035089.1	42943526	.	A	T	.	.	MAF_USDA=1.639
NC_035089.1	42943527	.	C	A	.	.	MAF_USDA=1.639
NC_035089.1	42943532	.	A	T	.	.	MAF_INRAE=22.152;MAF_USDA=2.459
NC_035089.1	42943591	.	A	C	.	.	MAF_USDA=4.706
NC_035089.1	42943645	.	G	A	.	.	MAF_USDA=7.647
NC_035089.1	42943652	.	C	A	.	.	MAF_USDA=5.882
NC_035089.1	42943743	.	G	A	.	.	MAF_USDA=1.639
NC_035089.1	42943834	.	T	C	.	.	MAF_INRAE=27.215;MAF_USDA=25.882
NC_035089.1	42943879	.	A	C	.	.	MAF_USDA=3.279
NC_035089.1	42943893	.	G	T	.	.	MAF_INRAE=23.418;MAF_USDA=27.059
NC_035089.1	42943894	.	A	T	.	.	MAF_USDA=2.353
NC_035089.1	42944018	.	C	A	.	.	MAF_USDA=2.941
NC_035089.1	42944041	.	A	T	.	.	MAF_INRAE=15.833;MAF_USDA=2.459
NC_035089.1	42944101	.	G	T	.	.	MAF_USDA=2.353
NC_035089.1	42944166	.	G	A	.	.	MAF_USDA=3.279
NC_035089.1	42944173	.	C	T	.	.	MAF_INRAE=10.833;MAF_USDA=27.083
NC_035089.1	42944186	.	G	C	.	.	MAF_INRAE=8.861;MAF_USDA=12.941
NC_035089.1	42944201	.	T	G	.	.	MAF_INRAE=22.152
NC_035089.1	42944229	.	G	C	.	.	MAF_USDA=2.459
NC_035089.1	42944250	.	C	T	.	.	MAF_INRAE=8.861;MAF_USDA=11.176
NC_035089.1	42944272	.	G	A	.	.	MAF_INRAE=29.114;MAF_USDA=21.765
NC_035089.1	42944309	.	G	T	.	.	MAF_USDA=2.459
NC_035089.1	42944384	.	G	A	.	.	MAF_USDA=1.639
NC_035089.1	42944446	.	A	T	.	.	MAF_USDA=3.279
NC_035089.1	42944498	.	T	A	.	.	MAF_INRAE=4.167
NC_035089.1	42944508	.	A	T	.	.	MAF_INRAE=44.304;MAF_USDA=18.75
NC_035089.1	42944606	.	T	C	.	.	MAF_USDA=2.353
NC_035089.1	42944649	.	C	T	.	.	MAF_INRAE=47.468;MAF_USDA=42.941
NC_035089.1	42944738	.	G	T	.	.	MAF_USDA=4.918
NC_035089.1	42944746	.	C	A	.	.	MAF_USDA=2.353
NC_035089.1	42944773	.	C	A	.	.	MAF_USDA=4.918
NC_035089.1	42944819	.	T	A	.	.	MAF_USDA=2.459
NC_035089.1	42944827	.	A	T	.	.	MAF_INRAE=5.063;MAF_USDA=1.639
NC_035089.1	42945153	.	T	C	.	.	MAF_USDA=1.639
NC_035089.1	42945360	.	A	T	.	.	MAF_INRAE=2.5
NC_035089.1	42945382	.	A	C	.	.	MAF_INRAE=2.5
NC_035089.1	42945470	.	G	A	.	.	MAF_USDA=5.738
NC_035089.1	42945620	.	C	A	.	.	MAF_USDA=2.941
NC_035089.1	42945621	.	A	G	.	.	MAF_USDA=2.941
NC_035089.1	42945629	.	A	G	.	.	MAF_INRAE=43.038;MAF_USDA=28.824
NC_035089.1	42945639	.	C	T	.	.	MAF_USDA=10.0
NC_035089.1	42945691	.	T	G	.	.	MAF_USDA=1.639
NC_035089.1	42945692	.	A	T	.	.	MAF_USDA=5.738
NC_035089.1	42945696	.	C	A	.	.	MAF_INRAE=25.316;MAF_USDA=9.836
NC_035089.1	42945759	.	A	T	.	.	MAF_USDA=4.118
NC_035089.1	42945761	.	A	C	.	.	MAF_USDA=4.118
NC_035089.1	42945762	.	A	G	.	.	MAF_INRAE=22.152;MAF_USDA=2.459
NC_035089.1	42945764	.	A	T	.	.	MAF_USDA=4.118
NC_035089.1	42945793	.	C	T	.	.	MAF_INRAE=2.5
NC_035089.1	42945845	.	T	G	.	.	MAF_USDA=4.098
NC_035089.1	42945871	.	C	T	.	.	MAF_USDA=4.706
NC_035089.1	42945903	.	C	T	.	.	MAF_USDA=5.294
NC_035089.1	42945942	.	T	G	.	.	MAF_INRAE=6.667;MAF_USDA=29.412
NC_035089.1	42945970	.	C	A	.	.	MAF_INRAE=2.5;MAF_USDA=8.824
NC_035089.1	42945976	.	G	T	.	.	MAF_USDA=1.639
NC_035089.1	42946009	.	G	C	.	.	MAF_INRAE=9.494;MAF_USDA=16.471
NC_035089.1	42946017	.	A	G	.	.	MAF_USDA=4.918
NC_035089.1	42946022	.	G	A	.	.	MAF_USDA=4.918
NC_035089.1	42946024	.	C	A	.	.	MAF_USDA=4.098
NC_035089.1	42946046	.	A	G	.	.	MAF_INRAE=19.62
NC_035089.1	42946068	.	T	G	.	.	MAF_INRAE=2.5;MAF_USDA=11.176
NC_035089.1	42946075	.	T	C	.	.	MAF_INRAE=11.392;MAF_USDA=29.412
NC_035089.1	42946088	.	G	T	.	.	MAF_USDA=10.588
NC_035089.1	42946091	.	G	T	.	.	MAF_USDA=2.459
NC_035089.1	42946121	.	G	T	.	.	MAF_USDA=5.882
NC_035089.1	42946130	.	G	A	.	.	MAF_USDA=6.471
NC_035089.1	42946131	.	T	A	.	.	MAF_USDA=2.083
NC_035089.1	42946225	.	G	A	.	.	MAF_INRAE=2.5;MAF_USDA=1.639
NC_035089.1	42946277	.	C	T	.	.	MAF_USDA=4.118
NC_035089.1	42946345	.	G	T	.	.	MAF_USDA=2.459
NC_035089.1	42946373	.	C	T	.	.	MAF_INRAE=9.494;MAF_USDA=20.588
NC_035089.1	42946374	.	G	A	.	.	MAF_USDA=4.706
NC_035089.1	42946401	.	A	G	.	.	MAF_INRAE=9.494;MAF_USDA=21.176
NC_035089.1	42946408	.	A	G	.	.	MAF_INRAE=9.494;MAF_USDA=17.647
NC_035089.1	42946437	.	C	G	.	.	MAF_USDA=2.459
NC_035089.1	42946468	.	C	A	.	.	MAF_INRAE=22.152;MAF_USDA=22.131
NC_035089.1	42946528	.	C	T	.	.	MAF_INRAE=4.167
NC_035089.1	42946714	.	C	G	.	.	MAF_USDA=1.765
NC_035089.1	42946785	.	G	T	.	.	MAF_USDA=11.475
NC_035089.1	42946799	.	A	C	.	.	MAF_INRAE=3.333;MAF_USDA=1.639
NC_035089.1	42946815	.	G	A	.	.	MAF_INRAE=3.165;MAF_USDA=6.25
NC_035089.1	42946913	.	A	G	.	.	MAF_USDA=3.279
NC_035089.1	42946916	.	T	G	.	.	MAF_INRAE=20.886;MAF_USDA=42.353
NC_035089.1	42946962	.	T	G	.	.	MAF_INRAE=34.177;MAF_USDA=38.824
NC_035089.1	42946966	.	T	G	.	.	MAF_USDA=1.639
NC_035089.1	42946979	.	A	C	.	.	MAF_INRAE=22.152;MAF_USDA=2.459
NC_035089.1	42947030	.	G	T	.	.	MAF_INRAE=34.177;MAF_USDA=44.118
NC_035089.1	42947138	.	C	G	.	.	MAF_USDA=1.695
NC_035089.1	42947200	.	C	T	.	.	MAF_USDA=2.459
NC_035089.1	42947276	.	C	T	.	.	MAF_INRAE=3.333
NC_035089.1	42947472	.	G	A	.	.	MAF_USDA=10.656
NC_035089.1	42947654	.	A	C	.	.	MAF_USDA=1.639
NC_035089.1	42947712	.	C	A	.	.	MAF_USDA=9.836
NC_035089.1	42947750	.	G	A	.	.	MAF_INRAE=4.167
NC_035089.1	42947775	.	G	C	.	.	MAF_INRAE=25.0;MAF_USDA=2.459
NC_035089.1	42947836	.	G	A	.	.	MAF_USDA=1.639
NC_035089.1	42947837	.	G	A	.	.	MAF_USDA=1.765
NC_035089.1	42947896	.	T	G	.	.	MAF_USDA=1.765
NC_035089.1	42947914	.	C	T	.	.	MAF_USDA=5.0
NC_035089.1	42947915	.	A	G	.	.	MAF_INRAE=34.167;MAF_USDA=14.286
NC_035089.1	42947925	.	G	T	.	.	MAF_USDA=1.786
NC_035089.1	42947965	.	G	T	.	.	MAF_INRAE=14.167
NC_035089.1	42948023	.	G	A	.	.	MAF_INRAE=32.5;MAF_USDA=8.824
NC_035089.1	42948114	.	T	G	.	.	MAF_INRAE=20.0;MAF_USDA=47.024
NC_035089.1	42948142	.	G	A	.	.	MAF_INRAE=5.833;MAF_USDA=6.627
NC_035089.1	42948144	.	G	A	.	.	MAF_INRAE=5.833;MAF_USDA=6.548
NC_035089.1	42948171	.	A	C	.	.	MAF_INRAE=20.0;MAF_USDA=45.238
NC_035089.1	42948220	.	A	T	.	.	MAF_USDA=4.167
NC_035089.1	42948234	.	A	G	.	.	MAF_USDA=4.167
NC_035089.1	42948253	.	T	A	.	.	MAF_USDA=2.381
NC_035089.1	42948269	.	C	A	.	.	MAF_USDA=6.548
NC_035089.1	42948272	.	G	A	.	.	MAF_USDA=1.667
NC_035089.1	42948278	.	C	T	.	.	MAF_INRAE=3.333;MAF_USDA=6.25
NC_035089.1	42948298	.	A	T	.	.	MAF_USDA=6.548
NC_035089.1	42948347	.	A	G	.	.	MAF_INRAE=5.063;MAF_USDA=11.765
NC_035089.1	42948357	.	A	G	.	.	MAF_USDA=1.639
NC_035089.1	42948358	.	A	C	.	.	MAF_INRAE=5.063;MAF_USDA=1.639
NC_035089.1	42948434	.	T	A	.	.	MAF_USDA=6.557
NC_035089.1	42948451	.	T	C	.	.	MAF_INRAE=24.684;MAF_USDA=42.941
NC_035089.1	42948469	.	A	T	.	.	MAF_USDA=2.459
NC_035089.1	42948483	.	C	T	.	.	MAF_INRAE=6.667;MAF_USDA=21.311
NC_035089.1	42948499	.	G	T	.	.	MAF_INRAE=36.709;MAF_USDA=16.393
NC_035089.1	42948506	.	G	A	.	.	MAF_USDA=2.459
NC_035089.1	42948554	.	C	G	.	.	MAF_INRAE=24.684;MAF_USDA=41.765
NC_035089.1	42948563	.	G	T	.	.	MAF_INRAE=38.608;MAF_USDA=46.471
NC_035089.1	42948599	.	A	T	.	.	MAF_INRAE=9.494;MAF_USDA=17.647
NC_035089.1	42948678	.	G	C	.	.	MAF_USDA=6.471
NC_035089.1	42948720	.	T	C	.	.	MAF_USDA=1.639
NC_035089.1	42948844	.	G	A	.	.	MAF_INRAE=12.025
NC_035089.1	42948964	.	G	A	.	.	MAF_INRAE=42.105;MAF_USDA=30.328
NC_035089.1	42948986	.	A	T	.	.	MAF_USDA=27.083
NC_035089.1	42948996	.	T	C	.	.	MAF_USDA=1.639
NC_035089.1	42949111	.	A	G	.	.	MAF_USDA=2.353
NC_035089.1	42949116	.	A	C	.	.	MAF_INRAE=5.063;MAF_USDA=1.639
NC_035089.1	42949261	.	C	G	.	.	MAF_USDA=1.639
NC_035089.1	42949262	.	G	A	.	.	MAF_INRAE=15.789;MAF_USDA=3.529
NC_035089.1	42949321	.	T	C	.	.	MAF_INRAE=39.241;MAF_USDA=20.588
NC_035089.1	42949337	.	C	A	.	.	MAF_USDA=1.765
NC_035089.1	42949507	.	A	G	.	.	MAF_INRAE=22.152;MAF_USDA=2.459
NC_035089.1	42949538	.	A	C	.	.	MAF_INRAE=11.392
NC_035089.1	42949551	.	G	A	.	.	MAF_INRAE=14.557;MAF_USDA=31.176
NC_035089.1	42949649	.	G	C	.	.	MAF_INRAE=40.506;MAF_USDA=20.588
NC_035089.1	42949818	.	A	G	.	.	MAF_USDA=4.118
NC_035089.1	42949885	.	C	G	.	.	MAF_INRAE=6.667;MAF_USDA=22.951
NC_035089.1	42949928	.	C	A	.	.	MAF_INRAE=10.759
NC_035089.1	42950031	.	C	A	.	.	MAF_INRAE=13.291;MAF_USDA=5.294
NC_035089.1	42950063	.	G	A	.	.	MAF_INRAE=2.5
NC_035089.1	42950066	.	A	G	.	.	MAF_USDA=6.471
NC_035089.1	42950136	.	G	A	.	.	MAF_USDA=1.639
NC_035089.1	42950140	.	C	T	.	.	MAF_INRAE=2.5
NC_035089.1	42950153	.	T	A	.	.	MAF_USDA=4.098
NC_035089.1	42950163	.	A	C	.	.	MAF_INRAE=39.241;MAF_USDA=21.765
NC_035089.1	42950188	.	A	G	.	.	MAF_USDA=1.667
NC_035089.1	42950288	.	A	T	.	.	MAF_USDA=1.639
NC_035089.1	42950305	.	C	T	.	.	MAF_USDA=3.279
NC_035089.1	42950326	.	G	A	.	.	MAF_INRAE=46.203;MAF_USDA=20.0
NC_035089.1	42950328	.	G	A	.	.	MAF_USDA=1.639
NC_035089.1	42950507	.	T	A	.	.	MAF_USDA=1.667
NC_035089.1	42950528	.	C	T	.	.	MAF_USDA=5.0
NC_035089.1	42950545	.	G	A	.	.	MAF_INRAE=4.167
NC_035089.1	42950581	.	C	T	.	.	MAF_INRAE=14.557;MAF_USDA=4.918
NC_035089.1	42950645	.	G	A	.	.	MAF_INRAE=16.456;MAF_USDA=42.941
NC_035089.1	42950650	.	T	G	.	.	MAF_INRAE=29.747;MAF_USDA=29.412
NC_035089.1	42950670	.	C	T	.	.	MAF_INRAE=9.494;MAF_USDA=7.647
NC_035089.1	42950693	.	G	A	.	.	MAF_INRAE=14.557
NC_035089.1	42950786	.	T	A	.	.	MAF_INRAE=23.333
NC_035089.1	42950816	.	C	T	.	.	MAF_INRAE=34.177;MAF_USDA=33.529
NC_035089.1	42950858	.	A	T	.	.	MAF_INRAE=34.81;MAF_USDA=31.176
NC_035089.1	42950869	.	G	A	.	.	MAF_INRAE=34.81;MAF_USDA=32.353
NC_035089.1	42950900	.	C	T	.	.	MAF_INRAE=39.241;MAF_USDA=25.294
NC_035089.1	42950961	.	T	C	.	.	MAF_USDA=12.5
NC_035089.1	42950963	.	C	T	.	.	MAF_INRAE=6.667;MAF_USDA=8.197
NC_035089.1	42950971	.	T	C	.	.	MAF_INRAE=37.342;MAF_USDA=26.471
NC_035089.1	42950990	.	A	G	.	.	MAF_USDA=1.639
NC_035089.1	42951070	.	C	A	.	.	MAF_USDA=2.083
NC_035089.1	42951111	.	T	C	.	.	MAF_INRAE=37.342;MAF_USDA=18.824
NC_035089.1	42951142	.	G	A	.	.	MAF_INRAE=14.557;MAF_USDA=28.235
NC_035089.1	42951222	.	A	G	.	.	MAF_INRAE=28.947;MAF_USDA=23.214
NC_035089.1	42951255	.	A	G	.	.	MAF_USDA=3.333
NC_035089.1	42951263	.	G	A	.	.	MAF_USDA=2.5
NC_035089.1	42951265	.	C	A	.	.	MAF_USDA=1.667
NC_035089.1	42951358	.	A	G	.	.	MAF_USDA=4.167
NC_035089.1	42951369	.	T	A	.	.	MAF_INRAE=4.167;MAF_USDA=16.667
NC_035089.1	42951376	.	T	C	.	.	MAF_USDA=6.548
NC_035089.1	42951466	.	G	T	.	.	MAF_INRAE=33.544;MAF_USDA=43.529
NC_035089.1	42951512	.	G	T	.	.	MAF_USDA=4.098
NC_035089.1	42951551	.	T	C	.	.	MAF_USDA=12.5
NC_035089.1	42951597	.	G	A	.	.	MAF_INRAE=15.789;MAF_USDA=6.25
NC_035089.1	42951614	.	T	G	.	.	MAF_INRAE=5.063;MAF_USDA=10.588
NC_035089.1	42951700	.	G	A	.	.	MAF_INRAE=9.494;MAF_USDA=21.176
NC_035089.1	42951728	.	C	T	.	.	MAF_INRAE=6.667;MAF_USDA=5.738
NC_035089.1	42951818	.	A	T	.	.	MAF_INRAE=42.105
NC_035089.1	42951844	.	T	G	.	.	MAF_USDA=2.353
NC_035089.1	42951849	.	T	C	.	.	MAF_USDA=7.647
NC_035089.1	42951872	.	C	A	.	.	MAF_USDA=1.639
NC_035089.1	42951888	.	A	C	.	.	MAF_USDA=4.918
NC_035089.1	42951912	.	G	A	.	.	MAF_USDA=4.918
NC_035089.1	42951923	.	C	T	.	.	MAF_INRAE=13.924;MAF_USDA=1.639
NC_035089.1	42951945	.	T	C	.	.	MAF_INRAE=25.949;MAF_USDA=44.706
NC_035089.1	42951946	.	T	C	.	.	MAF_INRAE=25.833;MAF_USDA=49.412
NC_035089.1	42952286	.	C	T	.	.	MAF_INRAE=6.667;MAF_USDA=4.918
NC_035089.1	42952311	.	C	T	.	.	MAF_USDA=5.882
NC_035089.1	42952333	.	A	G	.	.	MAF_INRAE=13.291;MAF_USDA=5.357
NC_035089.1	42952347	.	C	T	.	.	MAF_USDA=4.098
NC_035089.1	42952461	.	A	G	.	.	MAF_INRAE=29.167;MAF_USDA=43.75
NC_035089.1	42952522	.	G	T	.	.	MAF_INRAE=18.354;MAF_USDA=9.412
NC_035089.1	42952537	.	C	A	.	.	MAF_INRAE=36.842;MAF_USDA=44.118
NC_035089.1	42952558	.	A	C	.	.	MAF_USDA=1.639
NC_035089.1	42952561	.	T	C	.	.	MAF_INRAE=40.506;MAF_USDA=23.529
NC_035089.1	42952684	.	A	G	.	.	MAF_INRAE=5.063;MAF_USDA=9.016
NC_035089.1	42952717	.	G	T	.	.	MAF_INRAE=2.5
NC_035089.1	42952769	.	C	T	.	.	MAF_USDA=12.5
NC_035089.1	42952837	.	C	T	.	.	MAF_INRAE=39.241;MAF_USDA=33.529
NC_035089.1	42952850	.	A	T	.	.	MAF_USDA=9.016
NC_035089.1	42952892	.	A	C	.	.	MAF_USDA=6.557
NC_035089.1	42952907	.	C	A	.	.	MAF_INRAE=42.405;MAF_USDA=28.235
NC_035089.1	42952923	.	C	T	.	.	MAF_INRAE=40.506;MAF_USDA=33.529
NC_035089.1	42952924	.	C	G	.	.	MAF_INRAE=45.0;MAF_USDA=33.529
NC_035089.1	42952936	.	T	A	.	.	MAF_USDA=4.918
NC_035089.1	42952948	.	G	T	.	.	MAF_INRAE=14.557;MAF_USDA=20.0
NC_035089.1	42952973	.	A	G	.	.	MAF_USDA=3.279
NC_035089.1	42953017	.	G	A	.	.	MAF_USDA=6.557
NC_035089.1	42953018	.	G	C	.	.	MAF_USDA=6.557
NC_035089.1	42953021	.	C	T	.	.	MAF_INRAE=14.557;MAF_USDA=5.882
NC_035089.1	42953024	.	A	T	.	.	MAF_USDA=11.475
NC_035089.1	42953039	.	A	C	.	.	MAF_INRAE=23.418;MAF_USDA=33.529
NC_035089.1	42953043	.	C	A	.	.	MAF_USDA=4.918
NC_035089.1	42953065	.	G	T	.	.	MAF_USDA=5.738
NC_035089.1	42953129	.	C	G	.	.	MAF_INRAE=34.177;MAF_USDA=47.059
NC_035089.1	42953193	.	C	G	.	.	MAF_INRAE=13.924;MAF_USDA=5.882
NC_035089.1	42953207	.	T	C	.	.	MAF_INRAE=3.333
NC_035089.1	42953208	.	A	C	.	.	MAF_INRAE=3.333
NC_035089.1	42953221	.	C	A	.	.	MAF_INRAE=6.667
NC_035089.1	42953228	.	G	T	.	.	MAF_INRAE=4.167;MAF_USDA=20.492
NC_035089.1	42953243	.	A	T	.	.	MAF_USDA=4.918
NC_035089.1	42953252	.	A	T	.	.	MAF_INRAE=34.177;MAF_USDA=44.643
NC_035089.1	42953295	.	G	A	.	.	MAF_USDA=3.529
NC_035089.1	42953306	.	A	G	.	.	MAF_INRAE=15.789;MAF_USDA=6.471
NC_035089.1	42953398	.	G	A	.	.	MAF_INRAE=3.333
NC_035089.1	42953432	.	T	C	.	.	MAF_USDA=5.738
NC_035089.1	42953434	.	C	A	.	.	MAF_USDA=4.098
NC_035089.1	42953437	.	A	G	.	.	MAF_USDA=4.098
NC_035089.1	42953450	.	A	T	.	.	MAF_INRAE=5.833;MAF_USDA=2.083
NC_035089.1	42953520	.	G	C	.	.	MAF_USDA=7.377
NC_035089.1	42953521	.	G	C	.	.	MAF_INRAE=13.333
NC_035089.1	42953531	.	G	A	.	.	MAF_INRAE=3.333;MAF_USDA=6.557
NC_035089.1	42953558	.	C	T	.	.	MAF_INRAE=46.667
NC_035089.1	42953636	.	A	G	.	.	MAF_INRAE=44.167;MAF_USDA=21.311
NC_035089.1	42953684	.	C	T	.	.	MAF_USDA=1.639
NC_035089.1	42953688	.	C	T	.	.	MAF_INRAE=3.333
NC_035089.1	42953784	.	C	G	.	.	MAF_USDA=12.5
NC_035089.1	42953824	.	A	C	.	.	MAF_INRAE=16.667;MAF_USDA=18.75
NC_035089.1	42953826	.	T	C	.	.	MAF_INRAE=16.667;MAF_USDA=16.667
NC_035089.1	42953833	.	C	A	.	.	MAF_USDA=4.098
NC_035089.1	42953841	.	T	G	.	.	MAF_USDA=4.098
NC_035089.1	42953889	.	C	A	.	.	MAF_USDA=2.459
NC_035089.1	42953974	.	A	C	.	.	MAF_INRAE=35.443
NC_035089.1	42953981	.	T	A	.	.	MAF_INRAE=35.443
NC_035089.1	42953983	.	C	T	.	.	MAF_USDA=2.083
NC_035089.1	42954084	.	C	T	.	.	MAF_USDA=1.639
NC_035089.1	42954095	.	C	T	.	.	MAF_USDA=4.118
NC_035089.1	42954103	.	C	A	.	.	MAF_USDA=3.279
NC_035089.1	42954114	.	T	G	.	.	MAF_USDA=1.639
NC_035089.1	42954133	.	A	G	.	.	MAF_INRAE=3.333;MAF_USDA=1.639
NC_035089.1	42954154	.	C	A	.	.	MAF_INRAE=5.833;MAF_USDA=4.098
NC_035089.1	42954209	.	T	C	.	.	MAF_INRAE=11.392;MAF_USDA=10.588
NC_035089.1	42954236	.	A	G	.	.	MAF_INRAE=17.722;MAF_USDA=22.353
NC_035089.1	42954242	.	C	T	.	.	MAF_USDA=15.882
NC_035089.1	42954244	.	G	T	.	.	MAF_INRAE=17.722;MAF_USDA=22.353
NC_035089.1	42954246	.	A	T	.	.	MAF_INRAE=18.333;MAF_USDA=22.353
NC_035089.1	42954247	.	G	T	.	.	MAF_INRAE=41.667;MAF_USDA=24.118
NC_035089.1	42954275	.	T	G	.	.	MAF_INRAE=13.291;MAF_USDA=18.824
NC_035089.1	42954280	.	A	C	.	.	MAF_INRAE=37.975;MAF_USDA=47.059
NC_035089.1	42954327	.	A	C	.	.	MAF_INRAE=5.0;MAF_USDA=4.098
NC_035089.1	42954344	.	T	C	.	.	MAF_INRAE=15.19;MAF_USDA=3.529
NC_035089.1	42954364	.	C	A	.	.	MAF_USDA=1.639
NC_035089.1	42954404	.	C	G	.	.	MAF_INRAE=10.759
NC_035089.1	42954414	.	C	A	.	.	MAF_USDA=22.941
NC_035089.1	42954475	.	T	G	.	.	MAF_INRAE=11.392
NC_035089.1	42954605	.	C	T	.	.	MAF_INRAE=3.333
NC_035089.1	42954651	.	A	G	.	.	MAF_INRAE=48.734;MAF_USDA=24.706
NC_035089.1	42954665	.	G	C	.	.	MAF_INRAE=5.833;MAF_USDA=10.588
NC_035089.1	42954684	.	A	G	.	.	MAF_INRAE=11.392
NC_035089.1	42954781	.	A	G	.	.	MAF_INRAE=27.848;MAF_USDA=14.118
NC_035089.1	42954784	.	C	T	.	.	MAF_INRAE=43.038;MAF_USDA=42.941
NC_035089.1	42954799	.	T	A	.	.	MAF_INRAE=11.667;MAF_USDA=18.235
NC_035089.1	42954835	.	C	T	.	.	MAF_INRAE=31.013;MAF_USDA=22.353
NC_035089.1	42954863	.	G	A	.	.	MAF_INRAE=6.962;MAF_USDA=6.471
NC_035089.1	42954964	.	T	C	.	.	MAF_INRAE=26.582;MAF_USDA=17.647
NC_035089.1	42954989	.	G	A	.	.	MAF_INRAE=3.333;MAF_USDA=2.459
NC_035089.1	42955049	.	G	A	.	.	MAF_INRAE=10.833;MAF_USDA=12.941
NC_035089.1	42955077	.	G	A,C	.	.	MAF_INRAE=25.833;MAF_USDA=8.333
NC_035089.1	42955079	.	G	T	.	.	MAF_USDA=8.333
NC_035089.1	42955082	.	G	A	.	.	MAF_INRAE=25.833;MAF_USDA=8.333
NC_035089.1	42955087	.	G	A	.	.	MAF_INRAE=32.911;MAF_USDA=12.5
NC_035089.1	42955211	.	A	G	.	.	MAF_INRAE=25.949;MAF_USDA=49.405
NC_035089.1	42955228	.	G	C	.	.	MAF_INRAE=3.333
NC_035089.1	42955259	.	T	C	.	.	MAF_INRAE=34.211
NC_035089.1	42955394	.	T	G	.	.	MAF_INRAE=2.5
NC_035089.1	42955450	.	G	T	.	.	MAF_INRAE=3.333
NC_035089.1	42955477	.	A	C	.	.	MAF_INRAE=5.833;MAF_USDA=5.882
NC_035089.1	42955493	.	G	A	.	.	MAF_INRAE=6.667;MAF_USDA=8.235
NC_035089.1	42955540	.	C	G	.	.	MAF_INRAE=6.962;MAF_USDA=14.706
NC_035089.1	42955620	.	G	A	.	.	MAF_INRAE=30.38;MAF_USDA=50.0
NC_035089.1	42955724	.	T	C	.	.	MAF_INRAE=10.0;MAF_USDA=13.529
NC_035089.1	42955765	.	C	A	.	.	MAF_INRAE=6.962;MAF_USDA=4.762
NC_035089.1	42955766	.	G	A	.	.	MAF_INRAE=4.167;MAF_USDA=4.762
NC_035089.1	42955838	.	C	T	.	.	MAF_INRAE=4.167
NC_035089.1	42955972	.	G	A	.	.	MAF_INRAE=9.494;MAF_USDA=10.588
NC_035089.1	42956013	.	C	T	.	.	MAF_INRAE=9.494;MAF_USDA=25.882
NC_035089.1	42956100	.	G	A	.	.	MAF_INRAE=38.608;MAF_USDA=12.353
NC_035089.1	42956113	.	C	T	.	.	MAF_USDA=5.738
NC_035089.1	42956185	.	C	A	.	.	MAF_INRAE=3.333
NC_035089.1	42956193	.	A	C	.	.	MAF_INRAE=3.333
NC_035089.1	42956196	.	T	C	.	.	MAF_INRAE=48.101;MAF_USDA=28.235
NC_035089.1	42956263	.	G	T	.	.	MAF_INRAE=30.0;MAF_USDA=39.583
NC_035089.1	42956297	.	A	T	.	.	MAF_INRAE=5.833;MAF_USDA=9.016
NC_035089.1	42956310	.	A	G	.	.	MAF_INRAE=20.0
NC_035089.1	42956358	.	T	C	.	.	MAF_USDA=2.5
NC_035089.1	42956361	.	T	C	.	.	MAF_INRAE=27.5;MAF_USDA=4.167
NC_035089.1	42956394	.	A	C	.	.	MAF_INRAE=19.62;MAF_USDA=31.765
NC_035089.1	42956408	.	T	C	.	.	MAF_INRAE=9.167;MAF_USDA=30.588
NC_035089.1	42956442	.	C	T	.	.	MAF_INRAE=5.0;MAF_USDA=24.706
NC_035089.1	42956445	.	C	T	.	.	MAF_USDA=7.377
NC_035089.1	42956459	.	G	A	.	.	MAF_INRAE=47.468;MAF_USDA=45.652
NC_035089.1	42956495	.	C	T	.	.	MAF_USDA=2.459
NC_035089.1	42956506	.	G	T	.	.	MAF_USDA=1.639
NC_035089.1	42956607	.	C	A	.	.	MAF_INRAE=10.0;MAF_USDA=8.333
NC_035089.1	42956610	.	T	G	.	.	MAF_USDA=4.918
NC_035089.1	42956627	.	C	T	.	.	MAF_INRAE=50.0;MAF_USDA=45.882
NC_035089.1	42956649	.	G	T	.	.	MAF_INRAE=4.167
NC_035089.1	42956687	.	C	T	.	.	MAF_INRAE=8.861;MAF_USDA=35.294
NC_035089.1	42956762	.	C	A	.	.	MAF_INRAE=5.833;MAF_USDA=5.882
NC_035089.1	42956782	.	G	T	.	.	MAF_INRAE=5.833;MAF_USDA=6.471
NC_035089.1	42956860	.	T	C	.	.	MAF_USDA=1.639
NC_035089.1	42956867	.	C	T	.	.	MAF_INRAE=34.177;MAF_USDA=4.118
NC_035089.1	42956942	.	G	A	.	.	MAF_USDA=1.639
NC_035089.1	42956950	.	G	A	.	.	MAF_INRAE=13.924;MAF_USDA=14.118
NC_035089.1	42957001	.	G	T	.	.	MAF_INRAE=12.658
NC_035089.1	42957014	.	T	A	.	.	MAF_INRAE=27.5
NC_035089.1	42957092	.	T	C	.	.	MAF_USDA=1.765
NC_035089.1	42957110	.	C	G	.	.	MAF_USDA=41.667
NC_035089.1	42957112	.	G	A	.	.	MAF_INRAE=10.833
NC_035089.1	42957146	.	A	T	.	.	MAF_INRAE=15.833
NC_035089.1	42957154	.	A	C	.	.	MAF_INRAE=10.833
NC_035089.1	42957185	.	A	T	.	.	MAF_INRAE=28.333
NC_035089.1	42957196	.	C	A	.	.	MAF_INRAE=24.167
NC_035089.1	42957227	.	C	T	.	.	MAF_INRAE=2.5
NC_035089.1	42957246	.	T	C	.	.	MAF_INRAE=13.158
NC_035089.1	42957272	.	T	G	.	.	MAF_USDA=8.333
NC_035089.1	42957275	.	T	G	.	.	MAF_INRAE=46.203;MAF_USDA=48.824
NC_035089.1	42957396	.	C	A	.	.	MAF_INRAE=29.167;MAF_USDA=28.824
NC_035089.1	42957400	.	A	C	.	.	MAF_INRAE=4.167
NC_035089.1	42957412	.	G	T	.	.	MAF_INRAE=5.0
NC_035089.1	42957414	.	G	A	.	.	MAF_INRAE=29.167
NC_035089.1	42957432	.	G	T	.	.	MAF_INRAE=5.0
NC_035089.1	42957438	.	T	C	.	.	MAF_INRAE=28.333
NC_035089.1	42957534	.	T	A	.	.	MAF_INRAE=41.772
NC_035089.1	42957565	.	A	T	.	.	MAF_USDA=16.393
NC_035089.1	42957574	.	G	T	.	.	MAF_USDA=1.639
NC_035089.1	42957671	.	T	G	.	.	MAF_INRAE=34.177
NC_035089.1	42957693	.	C	T	.	.	MAF_USDA=1.639
NC_035089.1	42957763	.	T	A	.	.	MAF_INRAE=39.873;MAF_USDA=33.333
NC_035089.1	42957825	.	C	G	.	.	MAF_INRAE=49.367;MAF_USDA=12.5
NC_035089.1	42957850	.	A	G	.	.	MAF_USDA=6.25
NC_035089.1	42957852	.	G	A	.	.	MAF_USDA=2.083
NC_035089.1	42957910	.	T	C	.	.	MAF_USDA=6.627
NC_035089.1	42957921	.	A	G	.	.	MAF_USDA=4.167
NC_035089.1	42957971	.	T	C	.	.	MAF_INRAE=15.789;MAF_USDA=35.882
NC_035089.1	42957990	.	G	T	.	.	MAF_USDA=2.459
NC_035089.1	42958000	.	A	T	.	.	MAF_USDA=2.459
NC_035089.1	42958048	.	T	C	.	.	MAF_USDA=1.765
NC_035089.1	42958135	.	A	G	.	.	MAF_INRAE=44.304
NC_035089.1	42958220	.	T	C	.	.	MAF_USDA=14.118
NC_035089.1	42958225	.	A	T	.	.	MAF_USDA=3.529
NC_035089.1	42958254	.	G	T	.	.	MAF_INRAE=38.333;MAF_USDA=44.118
NC_035089.1	42958353	.	T	C	.	.	MAF_INRAE=46.835;MAF_USDA=35.882
NC_035089.1	42958365	.	T	C	.	.	MAF_INRAE=48.101;MAF_USDA=37.059
NC_035089.1	42958396	.	C	G	.	.	MAF_INRAE=2.632;MAF_USDA=7.229
NC_035089.1	42958398	.	A	G	.	.	MAF_INRAE=49.167;MAF_USDA=39.157
NC_035089.1	42958482	.	G	A	.	.	MAF_INRAE=34.177;MAF_USDA=6.471
NC_035089.1	42958494	.	C	A	.	.	MAF_INRAE=6.962;MAF_USDA=5.294
NC_035089.1	42958504	.	G	C	.	.	MAF_INRAE=6.962;MAF_USDA=5.294
NC_035089.1	42958656	.	C	A	.	.	MAF_INRAE=2.5
NC_035089.1	42958691	.	A	T	.	.	MAF_INRAE=50.0;MAF_USDA=37.5
NC_035089.1	42958706	.	T	C	.	.	MAF_INRAE=37.342;MAF_USDA=24.118
NC_035089.1	42958728	.	A	G	.	.	MAF_USDA=3.279
NC_035089.1	42958808	.	C	A	.	.	MAF_USDA=1.639
NC_035089.1	42958890	.	C	T	.	.	MAF_USDA=4.098
NC_035089.1	42958899	.	C	T	.	.	MAF_USDA=1.639
NC_035089.1	42958968	.	C	T	.	.	MAF_USDA=4.098
NC_035089.1	42959000	.	G	T	.	.	MAF_USDA=3.529
NC_035089.1	42959128	.	A	C	.	.	MAF_USDA=1.639
NC_035089.1	42959129	.	A	T	.	.	MAF_USDA=1.639
NC_035089.1	42959255	.	C	A	.	.	MAF_USDA=1.639
NC_035089.1	42959272	.	G	A	.	.	MAF_USDA=5.738
NC_035089.1	42959277	.	G	A	.	.	MAF_USDA=4.098
NC_035089.1	42959291	.	C	T	.	.	MAF_USDA=1.639
NC_035089.1	42959306	.	T	G	.	.	MAF_USDA=2.459
NC_035089.1	42959316	.	T	A	.	.	MAF_INRAE=16.667;MAF_USDA=44.706
NC_035089.1	42959328	.	C	T	.	.	MAF_INRAE=14.557;MAF_USDA=20.0
NC_035089.1	42959365	.	G	C	.	.	MAF_INRAE=3.165;MAF_USDA=6.25
NC_035089.1	42959372	.	C	T	.	.	MAF_INRAE=16.667;MAF_USDA=47.647
NC_035089.1	42959413	.	A	C	.	.	MAF_USDA=2.459
NC_035089.1	42959416	.	T	G	.	.	MAF_INRAE=14.557;MAF_USDA=20.0
NC_035089.1	42959417	.	T	G	.	.	MAF_INRAE=28.333;MAF_USDA=6.471
NC_035089.1	42959418	.	C	A	.	.	MAF_INRAE=14.167;MAF_USDA=22.353
NC_035089.1	42959419	.	T	C	.	.	MAF_INRAE=35.443;MAF_USDA=7.647
NC_035089.1	42959434	.	A	G	.	.	MAF_USDA=2.353
NC_035089.1	42959530	.	C	T	.	.	MAF_INRAE=26.582;MAF_USDA=21.765
NC_035089.1	42959585	.	A	G	.	.	MAF_INRAE=6.962;MAF_USDA=6.471
NC_035089.1	42959627	.	C	A	.	.	MAF_INRAE=11.392;MAF_USDA=5.882
NC_035089.1	42959674	.	G	A	.	.	MAF_INRAE=3.333
NC_035089.1	42959675	.	G	T	.	.	MAF_INRAE=3.333
NC_035089.1	42959713	.	T	C	.	.	MAF_INRAE=27.215;MAF_USDA=19.643
NC_035089.1	42959761	.	C	T	.	.	MAF_INRAE=4.167
NC_035089.1	42959791	.	G	A	.	.	MAF_INRAE=27.5;MAF_USDA=8.235
NC_035089.1	42959814	.	T	C	.	.	MAF_INRAE=45.0
NC_035089.1	42959817	.	C	T	.	.	MAF_USDA=3.279
NC_035089.1	42959901	.	G	A	.	.	MAF_INRAE=50.0
NC_035089.1	42959906	.	A	T	.	.	MAF_USDA=4.706
NC_035089.1	42959923	.	A	C	.	.	MAF_INRAE=28.333
NC_035089.1	42959937	.	T	A	.	.	MAF_INRAE=21.667
NC_035089.1	42959948	.	C	A	.	.	MAF_INRAE=33.333
NC_035089.1	42960079	.	G	A	.	.	MAF_INRAE=40.0
NC_035089.1	42960083	.	A	G	.	.	MAF_INRAE=40.0
NC_035089.1	42960155	.	C	T	.	.	MAF_INRAE=6.667
NC_035089.1	42960165	.	C	G	.	.	MAF_INRAE=13.333;MAF_USDA=20.833
NC_035089.1	42960183	.	T	A	.	.	MAF_INRAE=30.0
NC_035089.1	42960253	.	T	G	.	.	MAF_INRAE=5.063;MAF_USDA=15.294
NC_035089.1	42960339	.	G	A	.	.	MAF_USDA=3.529
NC_035089.1	42960378	.	C	T	.	.	MAF_INRAE=32.5
NC_035089.1	42960417	.	G	A	.	.	MAF_INRAE=50.0
NC_035089.1	42960446	.	G	T	.	.	MAF_USDA=7.059
NC_035089.1	42960506	.	G	T	.	.	MAF_INRAE=9.167
NC_035089.1	42960512	.	G	T	.	.	MAF_USDA=3.279
NC_035089.1	42960513	.	A	G	.	.	MAF_INRAE=32.5
NC_035089.1	42960526	.	C	G	.	.	MAF_INRAE=35.0;MAF_USDA=29.167
NC_035089.1	42960541	.	C	A	.	.	MAF_INRAE=5.0
NC_035089.1	42960571	.	T	G	.	.	MAF_USDA=6.557
NC_035089.1	42960585	.	A	C	.	.	MAF_USDA=3.279
NC_035089.1	42960606	.	T	C	.	.	MAF_USDA=2.459
NC_035089.1	42960610	.	A	G	.	.	MAF_USDA=2.459
NC_035089.1	42960656	.	C	T	.	.	MAF_USDA=4.118
NC_035089.1	42960698	.	T	C	.	.	MAF_USDA=1.639
NC_035089.1	42960707	.	G	A	.	.	MAF_USDA=2.459
NC_035089.1	42960738	.	C	T	.	.	MAF_USDA=1.639
NC_035089.1	42960774	.	A	G	.	.	MAF_USDA=1.639
NC_035089.1	42961006	.	A	C	.	.	MAF_USDA=1.639
NC_035089.1	42961024	.	T	G	.	.	MAF_USDA=1.639
NC_035089.1	42961133	.	G	A	.	.	MAF_USDA=1.639
NC_035089.1	42961303	.	T	C	.	.	MAF_INRAE=13.291
NC_035089.1	42961310	.	A	C	.	.	MAF_USDA=2.459
NC_035089.1	42961332	.	A	C	.	.	MAF_USDA=3.279
NC_035089.1	42961335	.	C	A	.	.	MAF_USDA=3.279
NC_035089.1	42961593	.	A	G	.	.	MAF_INRAE=33.333;MAF_USDA=17.647
NC_035089.1	42961596	.	T	G	.	.	MAF_INRAE=33.333;MAF_USDA=17.647
NC_035089.1	42961654	.	A	T	.	.	MAF_USDA=5.738
NC_035089.1	42961680	.	A	G	.	.	MAF_INRAE=10.0;MAF_USDA=12.353
NC_035089.1	42961682	.	G	A	.	.	MAF_INRAE=20.253;MAF_USDA=16.393
NC_035089.1	42961898	.	T	C	.	.	MAF_USDA=1.639
NC_035089.1	42961933	.	T	C	.	.	MAF_USDA=4.118
NC_035089.1	42961960	.	T	C	.	.	MAF_INRAE=35.443;MAF_USDA=8.235
NC_035089.1	42961974	.	G	T	.	.	MAF_INRAE=35.443;MAF_USDA=9.412
NC_035089.1	42962018	.	A	T	.	.	MAF_INRAE=35.443;MAF_USDA=8.235
NC_035089.1	42962027	.	G	T	.	.	MAF_USDA=5.738
NC_035089.1	42962042	.	T	A	.	.	MAF_INRAE=15.0
NC_035089.1	42962044	.	C	G	.	.	MAF_INRAE=15.789;MAF_USDA=25.882
NC_035089.1	42962086	.	A	G	.	.	MAF_USDA=10.0
NC_035089.1	42962088	.	C	T	.	.	MAF_USDA=24.59
NC_035089.1	42962106	.	A	C	.	.	MAF_INRAE=35.443;MAF_USDA=7.647
NC_035089.1	42962143	.	A	G	.	.	MAF_INRAE=13.924;MAF_USDA=28.689
NC_035089.1	42962209	.	C	A	.	.	MAF_INRAE=14.557;MAF_USDA=44.262
NC_035089.1	42962247	.	A	G	.	.	MAF_USDA=15.574
NC_035089.1	42962322	.	T	C	.	.	MAF_INRAE=21.053;MAF_USDA=20.238
NC_035089.1	42962386	.	T	C	.	.	MAF_INRAE=26.316
NC_035089.1	42962395	.	G	A	.	.	MAF_USDA=47.917
NC_035089.1	42962451	.	T	G	.	.	MAF_INRAE=26.316;MAF_USDA=43.529
NC_035089.1	42962454	.	C	A	.	.	MAF_INRAE=10.0;MAF_USDA=12.353
NC_035089.1	42962522	.	A	G	.	.	MAF_USDA=4.098
NC_035089.1	42962569	.	C	T	.	.	MAF_USDA=1.639
NC_035089.1	42962772	.	G	T	.	.	MAF_USDA=5.738
NC_035089.1	42962805	.	G	C	.	.	MAF_USDA=12.5
NC_035089.1	42962907	.	A	T	.	.	MAF_INRAE=11.392;MAF_USDA=5.738
NC_035089.1	42963037	.	G	T	.	.	MAF_INRAE=15.789;MAF_USDA=3.529
NC_035089.1	42963063	.	T	C	.	.	MAF_INRAE=11.392;MAF_USDA=5.738
NC_035089.1	42963109	.	T	C	.	.	MAF_USDA=5.882
NC_035089.1	42963127	.	T	G	.	.	MAF_INRAE=15.789;MAF_USDA=3.279
NC_035089.1	42963170	.	A	C	.	.	MAF_INRAE=15.789;MAF_USDA=5.882
NC_035089.1	42963173	.	T	C	.	.	MAF_USDA=5.882
NC_035089.1	42963188	.	G	T	.	.	MAF_USDA=12.5
NC_035089.1	42963200	.	A	C	.	.	MAF_USDA=16.393
NC_035089.1	42963305	.	G	T	.	.	MAF_USDA=7.377
NC_035089.1	42963436	.	C	T	.	.	MAF_USDA=2.459
NC_035089.1	42963515	.	A	T	.	.	MAF_USDA=33.529
NC_035089.1	42963522	.	T	A	.	.	MAF_USDA=4.098
NC_035089.1	42963533	.	ATATT	ATATC	.	.	MAF_USDA=4.167
NC_035089.1	42963599	.	ATTGTA	ATTGTG	.	.	MAF_USDA=16.667
NC_035089.1	42963604	.	A	G	.	.	MAF_INRAE=5.833
NC_035089.1	42963616	.	A	T	.	.	MAF_INRAE=7.595
NC_035089.1	42963653	.	G	T	.	.	MAF_INRAE=35.443;MAF_USDA=7.647
NC_035089.1	42963660	.	A	G	.	.	MAF_INRAE=11.392;MAF_USDA=5.738
NC_035089.1	42963664	.	T	A	.	.	MAF_USDA=10.588
NC_035089.1	42963726	.	T	C	.	.	MAF_USDA=8.197
NC_035089.1	42963773	.	A	C	.	.	MAF_USDA=4.706
NC_035089.1	42963990	.	G	T	.	.	MAF_USDA=7.647
NC_035089.1	42964067	.	C	T	.	.	MAF_INRAE=26.582;MAF_USDA=46.386
NC_035089.1	42964069	.	C	T	.	.	MAF_USDA=16.102
NC_035089.1	42964117	.	T	G	.	.	MAF_INRAE=3.333;MAF_USDA=1.695
NC_035089.1	42964126	.	G	C	.	.	MAF_USDA=16.102
NC_035089.1	42964144	.	C	T	.	.	MAF_USDA=17.5
NC_035089.1	42964220	.	G	T	.	.	MAF_USDA=4.237
NC_035089.1	42964263	.	C	T	.	.	MAF_USDA=1.695
NC_035089.1	42964358	.	C	T	.	.	MAF_INRAE=35.443;MAF_USDA=7.738
NC_035089.1	42964359	.	C	T	.	.	MAF_USDA=23.333
NC_035089.1	42964360	.	C	A	.	.	MAF_INRAE=45.833;MAF_USDA=30.357
NC_035089.1	42964380	.	G	A	.	.	MAF_USDA=7.5
NC_035089.1	42964443	.	C	T	.	.	MAF_USDA=1.724
NC_035089.1	42964451	.	C	A	.	.	MAF_USDA=4.237
NC_035089.1	42964481	.	T	C	.	.	MAF_USDA=9.322
NC_035089.1	42964499	.	C	T	.	.	MAF_USDA=2.083
NC_035089.1	42964605	.	C	T	.	.	MAF_INRAE=3.333;MAF_USDA=7.377
NC_035089.1	42964622	.	C	T	.	.	MAF_INRAE=42.5;MAF_USDA=48.824
NC_035089.1	42964679	.	C	T	.	.	MAF_INRAE=8.861
NC_035089.1	42964689	.	G	A	.	.	MAF_USDA=1.639
NC_035089.1	42964742	.	C	A	.	.	MAF_USDA=2.083
NC_035089.1	42964751	.	C	T	.	.	MAF_USDA=1.639
NC_035089.1	42964781	.	A	G	.	.	MAF_USDA=12.5
NC_035089.1	42964786	.	A	T	.	.	MAF_INRAE=15.789;MAF_USDA=17.059
NC_035089.1	42964787	.	C	T	.	.	MAF_USDA=16.393
NC_035089.1	42964796	.	C	T	.	.	MAF_INRAE=15.19;MAF_USDA=14.706
NC_035089.1	42964829	.	C	T	.	.	MAF_INRAE=5.063;MAF_USDA=7.377
NC_035089.1	42964860	.	G	A	.	.	MAF_INRAE=11.392;MAF_USDA=6.557
NC_035089.1	42964867	.	C	T	.	.	MAF_USDA=15.574
NC_035089.1	42964950	.	A	G	.	.	MAF_INRAE=20.253;MAF_USDA=23.529
NC_035089.1	42964958	.	C	T	.	.	MAF_USDA=18.033
NC_035089.1	42964968	.	C	T	.	.	MAF_USDA=11.176
NC_035089.1	42964996	.	G	A	.	.	MAF_USDA=18.852
NC_035089.1	42965157	.	T	C	.	.	MAF_USDA=15.574
NC_035089.1	42965171	.	A	G	.	.	MAF_USDA=15.574
NC_035089.1	42965229	.	A	C	.	.	MAF_INRAE=11.392;MAF_USDA=6.557
NC_035089.1	42965314	.	G	A	.	.	MAF_USDA=10.417
NC_035089.1	42965354	.	G	A	.	.	MAF_USDA=3.279
NC_035089.1	42965409	.	A	T	.	.	MAF_USDA=1.639
NC_035089.1	42965415	.	A	G	.	.	MAF_USDA=5.738
NC_035089.1	42965468	.	G	T	.	.	MAF_USDA=5.738
NC_035089.1	42965477	.	G	A	.	.	MAF_USDA=4.918
NC_035089.1	42965510	.	G	A	.	.	MAF_USDA=1.639
NC_035089.1	42965552	.	G	T	.	.	MAF_INRAE=10.0;MAF_USDA=12.941
NC_035089.1	42965558	.	C	G	.	.	MAF_USDA=2.941
NC_035089.1	42965559	.	C	A	.	.	MAF_INRAE=32.911;MAF_USDA=36.471
NC_035089.1	42965581	.	A	G	.	.	MAF_INRAE=14.167;MAF_USDA=12.941
NC_035089.1	42965778	.	G	T	.	.	MAF_USDA=4.098
NC_035089.1	42965779	.	G	A	.	.	MAF_USDA=5.738
NC_035089.1	42965885	.	C	T	.	.	MAF_USDA=4.098
NC_035089.1	42965968	.	C	A	.	.	MAF_USDA=4.098
NC_035089.1	42966000	.	T	C	.	.	MAF_USDA=1.639
NC_035089.1	42966001	.	A	C	.	.	MAF_INRAE=15.823;MAF_USDA=18.824
NC_035089.1	42966063	.	T	A	.	.	MAF_INRAE=5.833
NC_035089.1	42966072	.	C	A	.	.	MAF_INRAE=5.833;MAF_USDA=14.583
NC_035089.1	42966097	.	A	G	.	.	MAF_USDA=7.377
NC_035089.1	42966161	.	C	T	.	.	MAF_INRAE=39.241;MAF_USDA=46.471
NC_035089.1	42966190	.	ACGTTGCGTGCG	ACGTTGCGTGCC	.	.	MAF_USDA=6.25
NC_035089.1	42966201	.	G	C	.	.	MAF_INRAE=34.81
NC_035089.1	42966300	.	C	A	.	.	MAF_USDA=1.639
NC_035089.1	42966366	.	C	G	.	.	MAF_USDA=4.918
NC_035089.1	42966412	.	T	A	.	.	MAF_USDA=2.083
NC_035089.1	42966467	.	A	G	.	.	MAF_USDA=1.639
NC_035089.1	42966490	.	C	A	.	.	MAF_INRAE=35.443;MAF_USDA=7.647
NC_035089.1	42966535	.	C	A	.	.	MAF_USDA=2.459
NC_035089.1	42966709	.	G	T	.	.	MAF_INRAE=3.333;MAF_USDA=10.417
NC_035089.1	42966806	.	G	T	.	.	MAF_INRAE=4.167;MAF_USDA=5.882
NC_035089.1	42966835	.	C	T	.	.	MAF_USDA=1.639
NC_035089.1	42966887	.	G	A	.	.	MAF_INRAE=6.329;MAF_USDA=30.588
NC_035089.1	42966894	.	A	G	.	.	MAF_USDA=8.197
NC_035089.1	42966924	.	G	C	.	.	MAF_INRAE=5.063;MAF_USDA=7.377
NC_035089.1	42966925	.	C	A	.	.	MAF_INRAE=5.0;MAF_USDA=7.377
NC_035089.1	42966930	.	C	T	.	.	MAF_USDA=8.197
NC_035089.1	42967010	.	A	T	.	.	MAF_USDA=4.098
NC_035089.1	42967024	.	A	G	.	.	MAF_USDA=1.639
NC_035089.1	42967026	.	C	G	.	.	MAF_USDA=4.098
NC_035089.1	42967041	.	T	G	.	.	MAF_INRAE=15.789;MAF_USDA=25.882
NC_035089.1	42967102	.	T	A	.	.	MAF_USDA=2.083
NC_035089.1	42967150	.	C	A	.	.	MAF_INRAE=7.595;MAF_USDA=5.738
NC_035089.1	42967369	.	A	T	.	.	MAF_INRAE=34.81;MAF_USDA=4.118
NC_035089.1	42967438	.	T	C	.	.	MAF_INRAE=14.167;MAF_USDA=13.529
NC_035089.1	42967502	.	A	G	.	.	MAF_INRAE=15.789;MAF_USDA=18.235
NC_035089.1	42967505	.	T	C	.	.	MAF_USDA=11.765
NC_035089.1	42967528	.	T	C	.	.	MAF_INRAE=15.789;MAF_USDA=47.059
NC_035089.1	42967536	.	T	C	.	.	MAF_USDA=4.918
NC_035089.1	42967547	.	T	G	.	.	MAF_INRAE=15.789;MAF_USDA=47.647
NC_035089.1	42967552	.	T	C	.	.	MAF_USDA=1.639
NC_035089.1	42967557	.	A	G	.	.	MAF_INRAE=42.105;MAF_USDA=27.059
NC_035089.1	42967709	.	T	A	.	.	MAF_USDA=4.098
NC_035089.1	42967710	.	T	G	.	.	MAF_USDA=5.738
NC_035089.1	42967742	.	A	G	.	.	MAF_USDA=4.098
NC_035089.1	42967821	.	C	T	.	.	MAF_INRAE=15.789;MAF_USDA=6.471
NC_035089.1	42967841	.	G	A	.	.	MAF_INRAE=5.833;MAF_USDA=6.471
NC_035089.1	42967843	.	T	A	.	.	MAF_INRAE=6.329;MAF_USDA=29.412
NC_035089.1	42967951	.	A	T	.	.	MAF_USDA=12.5
NC_035089.1	42967984	.	C	T	.	.	MAF_INRAE=2.5;MAF_USDA=13.115
NC_035089.1	42968104	.	G	T	.	.	MAF_INRAE=6.329;MAF_USDA=31.176
NC_035089.1	42968231	.	G	A	.	.	MAF_INRAE=5.833;MAF_USDA=16.471
NC_035089.1	42968275	.	A	C	.	.	MAF_USDA=4.098
NC_035089.1	42968299	.	C	A	.	.	MAF_USDA=8.197
NC_035089.1	42968435	.	G	T	.	.	MAF_INRAE=6.329;MAF_USDA=30.0
NC_035089.1	42968509	.	T	C	.	.	MAF_USDA=1.639
NC_035089.1	42968519	.	C	T	.	.	MAF_USDA=1.176
NC_035089.1	42968532	.	G	A	.	.	MAF_USDA=1.639
NC_035089.1	42968591	.	A	C	.	.	MAF_INRAE=10.759;MAF_USDA=48.824
NC_035089.1	42968599	.	G	A	.	.	MAF_INRAE=10.759;MAF_USDA=49.412
NC_035089.1	42968619	.	A	T	.	.	MAF_INRAE=10.759;MAF_USDA=48.235
NC_035089.1	42968650	.	C	T	.	.	MAF_INRAE=2.5;MAF_USDA=13.115
NC_035089.1	42968679	.	G	A	.	.	MAF_USDA=1.639
NC_035089.1	42968837	.	G	T	.	.	MAF_INRAE=6.329;MAF_USDA=31.176
NC_035089.1	42968946	.	G	C	.	.	MAF_USDA=6.557
NC_035089.1	42968954	.	G	T	.	.	MAF_USDA=6.557
NC_035089.1	42969139	.	A	T	.	.	MAF_INRAE=9.494
NC_035089.1	42969160	.	C	T	.	.	MAF_INRAE=5.063;MAF_USDA=11.475
NC_035089.1	42969187	.	T	C	.	.	MAF_INRAE=6.329;MAF_USDA=43.529
NC_035089.1	42969244	.	G	T	.	.	MAF_INRAE=10.0;MAF_USDA=12.353
NC_035089.1	42969245	.	T	G	.	.	MAF_USDA=3.279
NC_035089.1	42969295	.	G	A	.	.	MAF_USDA=5.738
NC_035089.1	42969340	.	A	T	.	.	MAF_INRAE=3.333
NC_035089.1	42969350	.	A	G	.	.	MAF_INRAE=5.0
NC_035089.1	42969372	.	T	G	.	.	MAF_INRAE=9.167;MAF_USDA=18.75
NC_035089.1	42969388	.	C	G	.	.	MAF_INRAE=5.833;MAF_USDA=12.5
NC_035089.1	42969391	.	T	A	.	.	MAF_INRAE=30.0
NC_035089.1	42969407	.	A	G	.	.	MAF_INRAE=32.5
NC_035089.1	42969413	.	C	T	.	.	MAF_INRAE=32.5
NC_035089.1	42969440	.	G	T	.	.	MAF_INRAE=31.667
NC_035089.1	42969452	.	T	A	.	.	MAF_INRAE=10.759
NC_035089.1	42969490	.	T	C	.	.	MAF_INRAE=46.667
NC_035089.1	42969500	.	G	C	.	.	MAF_INRAE=46.667
NC_035089.1	42969506	.	G	A	.	.	MAF_INRAE=46.667
NC_035089.1	42969508	.	A	T	.	.	MAF_INRAE=46.667
NC_035089.1	42969555	.	T	G	.	.	MAF_INRAE=9.167
NC_035089.1	42969574	.	T	G	.	.	MAF_USDA=1.639
NC_035089.1	42969645	.	T	C	.	.	MAF_INRAE=26.667
NC_035089.1	42969660	.	C	G	.	.	MAF_INRAE=50.0
NC_035089.1	42969662	.	C	T	.	.	MAF_INRAE=33.333
NC_035089.1	42969668	.	C	T	.	.	MAF_INRAE=15.833
NC_035089.1	42969672	.	G	A	.	.	MAF_INRAE=24.167;MAF_USDA=6.25
NC_035089.1	42969682	.	G	A	.	.	MAF_USDA=1.639
NC_035089.1	42969685	.	G	A	.	.	MAF_INRAE=2.5
NC_035089.1	42969698	.	T	C	.	.	MAF_INRAE=50.0
NC_035089.1	42969704	.	T	C	.	.	MAF_INRAE=50.0
NC_035089.1	42969706	.	C	T	.	.	MAF_INRAE=50.0
NC_035089.1	42969712	.	A	G	.	.	MAF_USDA=4.918
NC_035089.1	42969716	.	G	A	.	.	MAF_INRAE=50.0
NC_035089.1	42969725	.	G	A	.	.	MAF_USDA=1.639
NC_035089.1	42969729	.	G	A	.	.	MAF_INRAE=3.797;MAF_USDA=12.295
NC_035089.1	42969749	.	A	G	.	.	MAF_USDA=3.279
NC_035089.1	42969753	.	C	A	.	.	MAF_INRAE=50.0
NC_035089.1	42969813	.	C	A	.	.	MAF_INRAE=17.5
NC_035089.1	42969846	.	C	G	.	.	MAF_USDA=1.639
NC_035089.1	42969850	.	C	T	.	.	MAF_USDA=4.918
NC_035089.1	42969946	.	C	T	.	.	MAF_USDA=14.706
NC_035089.1	42969957	.	T	A	.	.	MAF_INRAE=29.167;MAF_USDA=12.353
NC_035089.1	42970075	.	A	C	.	.	MAF_USDA=23.77
NC_035089.1	42970082	.	T	C	.	.	MAF_INRAE=26.667;MAF_USDA=22.941
NC_035089.1	42970146	.	A	T	.	.	MAF_INRAE=5.0
NC_035089.1	42970150	.	G	A	.	.	MAF_USDA=6.557
NC_035089.1	42970157	.	G	A	.	.	MAF_USDA=1.639
NC_035089.1	42970202	.	A	G	.	.	MAF_INRAE=43.333
NC_035089.1	42970212	.	T	G	.	.	MAF_INRAE=45.0
NC_035089.1	42970272	.	C	T	.	.	MAF_INRAE=48.333
NC_035089.1	42970300	.	G	T	.	.	MAF_INRAE=27.5
NC_035089.1	42970311	.	G	A	.	.	MAF_INRAE=24.167;MAF_USDA=4.706
NC_035089.1	42970327	.	C	T	.	.	MAF_INRAE=46.667
NC_035089.1	42970341	.	T	C	.	.	MAF_INRAE=45.0
NC_035089.1	42970342	.	G	A	.	.	MAF_INRAE=44.167
NC_035089.1	42970349	.	G	A	.	.	MAF_INRAE=42.5
NC_035089.1	42970356	.	C	T	.	.	MAF_INRAE=40.833
NC_035089.1	42970410	.	C	A	.	.	MAF_USDA=1.639
NC_035089.1	42970424	.	C	G	.	.	MAF_INRAE=1.667
NC_035089.1	42970426	.	G	A	.	.	MAF_USDA=4.118
NC_035089.1	42970484	.	T	C	.	.	MAF_INRAE=34.81;MAF_USDA=4.118
NC_035089.1	42970588	.	C	T	.	.	MAF_USDA=4.098
NC_035089.1	42970589	.	C	T	.	.	MAF_USDA=2.083
NC_035089.1	42970663	.	C	A	.	.	MAF_INRAE=15.833;MAF_USDA=2.459
NC_035089.1	42970688	.	G	A	.	.	MAF_USDA=17.059
NC_035089.1	42970704	.	C	G	.	.	MAF_USDA=6.471
NC_035089.1	42970767	.	A	G	.	.	MAF_USDA=14.118
NC_035089.1	42970768	.	G	T	.	.	MAF_USDA=3.279
NC_035089.1	42971534	.	C	T	.	.	MAF_USDA=12.048
NC_035089.1	42971564	.	C	A	.	.	MAF_USDA=1.724
NC_035089.1	42971684	.	C	A	.	.	MAF_INRAE=15.789;MAF_USDA=2.976
NC_035089.1	42971745	.	C	A	.	.	MAF_USDA=1.639
NC_035089.1	42971790	.	C	T	.	.	MAF_INRAE=11.667;MAF_USDA=17.647
NC_035089.1	42971873	.	T	G	.	.	MAF_USDA=41.667
NC_035089.1	42971915	.	C	A	.	.	MAF_INRAE=2.5
NC_035089.1	42971927	.	A	T	.	.	MAF_USDA=1.639
NC_035089.1	42972134	.	A	G	.	.	MAF_USDA=10.417
NC_035089.1	42972137	.	T	A	.	.	MAF_USDA=1.639
NC_035089.1	42972176	.	G	T	.	.	MAF_USDA=5.882
NC_035089.1	42972271	.	C	T	.	.	MAF_INRAE=5.696;MAF_USDA=7.377
NC_035089.1	42972295	.	C	T	.	.	MAF_INRAE=5.063;MAF_USDA=7.377
NC_035089.1	42972365	.	A	G	.	.	MAF_USDA=2.459
NC_035089.1	42972412	.	G	T	.	.	MAF_USDA=1.639
NC_035089.1	42972418	.	C	A	.	.	MAF_INRAE=46.203;MAF_USDA=24.706
NC_035089.1	42972446	.	T	G	.	.	MAF_INRAE=5.063;MAF_USDA=14.407
NC_035089.1	42972447	.	A	G	.	.	MAF_USDA=2.083
NC_035089.1	42972518	.	G	T	.	.	MAF_INRAE=23.418;MAF_USDA=7.377
NC_035089.1	42972534	.	A	G	.	.	MAF_INRAE=5.063;MAF_USDA=9.016
NC_035089.1	42972564	.	G	T	.	.	MAF_INRAE=12.658;MAF_USDA=22.353
NC_035089.1	42972631	.	C	A	.	.	MAF_INRAE=10.0;MAF_USDA=16.471
NC_035089.1	42972646	.	C	A	.	.	MAF_USDA=2.459
NC_035089.1	42972727	.	T	G	.	.	MAF_INRAE=2.5;MAF_USDA=12.295
NC_035089.1	42972797	.	G	T	.	.	MAF_USDA=4.098
NC_035089.1	42972835	.	T	C	.	.	MAF_USDA=26.471
NC_035089.1	42972876	.	G	T	.	.	MAF_USDA=6.78
NC_035089.1	42973524	.	G	A	.	.	MAF_INRAE=2.632;MAF_USDA=5.882
NC_035089.1	42973541	.	C	T	.	.	MAF_INRAE=2.632;MAF_USDA=12.353
NC_035089.1	42973542	.	A	T	.	.	MAF_USDA=12.941
NC_035089.1	42973550	.	A	G	.	.	MAF_INRAE=2.632;MAF_USDA=14.118
NC_035089.1	42973556	.	G	A	.	.	MAF_INRAE=2.632;MAF_USDA=13.095
NC_035089.1	42973588	.	A	G	.	.	MAF_INRAE=29.167;MAF_USDA=29.412
NC_035089.1	42973631	.	T	A	.	.	MAF_INRAE=10.833
NC_035089.1	42973672	.	C	A	.	.	MAF_INRAE=8.333
NC_035089.1	42973714	.	T	A	.	.	MAF_INRAE=8.333;MAF_USDA=8.333
NC_035089.1	42973715	.	T	A	.	.	MAF_USDA=8.333
NC_035089.1	42973716	.	G	A	.	.	MAF_INRAE=8.333;MAF_USDA=8.333
NC_035089.1	42973718	.	T	A	.	.	MAF_INRAE=8.333;MAF_USDA=8.333
NC_035089.1	42973720	.	C	A	.	.	MAF_INRAE=7.5;MAF_USDA=12.5
NC_035089.1	42973976	.	A	C	.	.	MAF_INRAE=2.5
NC_035089.1	42973996	.	C	T	.	.	MAF_USDA=1.639
NC_035089.1	42974185	.	C	T	.	.	MAF_INRAE=5.833;MAF_USDA=6.471
NC_035089.1	42974261	.	G	A	.	.	MAF_USDA=12.353
NC_035089.1	42974262	.	G	A	.	.	MAF_USDA=5.738
NC_035089.1	42974283	.	C	T	.	.	MAF_USDA=5.738
NC_035089.1	42974471	.	T	C	.	.	MAF_USDA=10.417
NC_035089.1	42974497	.	T	G	.	.	MAF_INRAE=23.418;MAF_USDA=7.647
NC_035089.1	42974602	.	C	G	.	.	MAF_INRAE=23.418;MAF_USDA=12.941
NC_035089.1	42974704	.	T	C	.	.	MAF_USDA=5.738
NC_035089.1	42974786	.	T	G	.	.	MAF_INRAE=23.418;MAF_USDA=12.941
NC_035089.1	42974832	.	T	C	.	.	MAF_INRAE=29.167;MAF_USDA=12.353
NC_035089.1	42974852	.	C	G	.	.	MAF_INRAE=27.848;MAF_USDA=19.412
NC_035089.1	42974873	.	A	G	.	.	MAF_INRAE=24.051;MAF_USDA=43.452
NC_035089.1	42974968	.	T	C	.	.	MAF_INRAE=23.418;MAF_USDA=15.294
NC_035089.1	42975038	.	G	A	.	.	MAF_USDA=2.459
NC_035089.1	42975182	.	G	T	.	.	MAF_USDA=2.459
NC_035089.1	42975321	.	G	C	.	.	MAF_USDA=2.459
NC_035089.1	42975454	.	C	A	.	.	MAF_INRAE=31.013;MAF_USDA=17.059
NC_035089.1	42975465	.	A	G	.	.	MAF_USDA=1.639
NC_035089.1	42975504	.	T	G	.	.	MAF_INRAE=35.443;MAF_USDA=7.059
NC_035089.1	42975620	.	A	G	.	.	MAF_USDA=4.098
NC_035089.1	42975904	.	C	T	.	.	MAF_INRAE=4.167;MAF_USDA=1.639
NC_035089.1	42975975	.	C	T	.	.	MAF_INRAE=23.418;MAF_USDA=7.059
NC_035089.1	42975985	.	G	T	.	.	MAF_INRAE=29.167;MAF_USDA=8.235
NC_035089.1	42976003	.	T	G	.	.	MAF_INRAE=29.167;MAF_USDA=11.176
NC_035089.1	42976027	.	C	T	.	.	MAF_INRAE=11.392;MAF_USDA=3.279
NC_035089.1	42976043	.	A	G	.	.	MAF_USDA=3.279
NC_035089.1	42976044	.	G	A	.	.	MAF_INRAE=11.392;MAF_USDA=5.738
NC_035089.1	42976051	.	G	A	.	.	MAF_USDA=27.059
NC_035089.1	42976054	.	G	C	.	.	MAF_INRAE=11.392
NC_035089.1	42976135	.	G	T	.	.	MAF_INRAE=7.595;MAF_USDA=10.0
NC_035089.1	42976136	.	G	A	.	.	MAF_INRAE=8.333;MAF_USDA=10.0
NC_035089.1	42976241	.	A	T	.	.	MAF_USDA=10.656
NC_035089.1	42976244	.	G	A	.	.	MAF_USDA=12.295
NC_035089.1	42976265	.	C	A	.	.	MAF_USDA=12.295
NC_035089.1	42976274	.	A	T	.	.	MAF_USDA=9.016
NC_035089.1	42976281	.	T	A	.	.	MAF_USDA=11.765
NC_035089.1	42976285	.	C	T	.	.	MAF_INRAE=33.544;MAF_USDA=13.529
NC_035089.1	42976290	.	T	A	.	.	MAF_USDA=9.836
NC_035089.1	42976303	.	C	A	.	.	MAF_USDA=1.639
NC_035089.1	42976322	.	A	G	.	.	MAF_USDA=9.016
NC_035089.1	42976378	.	C	T	.	.	MAF_USDA=4.098
NC_035089.1	42976431	.	T	C	.	.	MAF_USDA=29.167
NC_035089.1	42976449	.	T	C	.	.	MAF_USDA=35.417
NC_035089.1	42976580	.	T	C	.	.	MAF_USDA=41.667
NC_035089.1	42976640	.	A	T	.	.	MAF_USDA=1.639
NC_035089.1	42976644	.	T	C	.	.	MAF_USDA=10.417
NC_035089.1	42976652	.	G	T	.	.	MAF_USDA=8.235
NC_035089.1	42976658	.	T	C	.	.	MAF_USDA=9.016
NC_035089.1	42976675	.	A	T	.	.	MAF_USDA=2.459
NC_035089.1	42976686	.	C	T	.	.	MAF_USDA=17.059
NC_035089.1	42976702	.	A	G	.	.	MAF_INRAE=12.5;MAF_USDA=12.941
NC_035089.1	42976745	.	A	G	.	.	MAF_INRAE=32.911;MAF_USDA=14.706
NC_035089.1	42976759	.	C	A	.	.	MAF_INRAE=42.105;MAF_USDA=5.882
NC_035089.1	42976768	.	T	C	.	.	MAF_INRAE=32.911;MAF_USDA=8.929
NC_035089.1	42976777	.	C	A	.	.	MAF_INRAE=42.105;MAF_USDA=14.118
NC_035089.1	42976823	.	A	T	.	.	MAF_INRAE=42.105;MAF_USDA=5.882
NC_035089.1	42976832	.	G	A	.	.	MAF_USDA=5.738
NC_035089.1	42976960	.	T	C	.	.	MAF_USDA=4.348
NC_035089.1	42977008	.	T	A	.	.	MAF_USDA=4.167
NC_035089.1	42977011	.	A	G	.	.	MAF_USDA=15.663
NC_035089.1	42977019	.	T	A	.	.	MAF_USDA=6.667
NC_035089.1	42977077	.	T	C	.	.	MAF_USDA=1.786
NC_035089.1	42977078	.	C	T	.	.	MAF_USDA=8.333
NC_035089.1	42977122	.	T	C	.	.	MAF_USDA=4.918
NC_035089.1	42977168	.	C	T	.	.	MAF_USDA=21.311
NC_035089.1	42977176	.	C	T	.	.	MAF_USDA=36.471
NC_035089.1	42977189	.	C	T	.	.	MAF_USDA=1.639
NC_035089.1	42977234	.	C	G	.	.	MAF_USDA=6.471
NC_035089.1	42977235	.	C	T	.	.	MAF_USDA=11.176
NC_035089.1	42977269	.	T	C	.	.	MAF_USDA=11.765
NC_035089.1	42977277	.	T	C	.	.	MAF_USDA=1.639
NC_035089.1	42977297	.	A	C	.	.	MAF_USDA=14.706
NC_035089.1	42977336	.	C	G	.	.	MAF_INRAE=20.0
NC_035089.1	42977375	.	G	C	.	.	MAF_INRAE=3.333;MAF_USDA=8.235
NC_035089.1	42977377	.	T	G	.	.	MAF_INRAE=3.333;MAF_USDA=8.235
NC_035089.1	42977396	.	G	A	.	.	MAF_INRAE=22.5;MAF_USDA=3.279
NC_035089.1	42977398	.	G	A	.	.	MAF_USDA=4.918
NC_035089.1	42977401	.	A	T	.	.	MAF_USDA=4.918
NC_035089.1	42977437	.	G	A	.	.	MAF_USDA=2.459
NC_035089.1	42977451	.	G	T	.	.	MAF_USDA=1.639
NC_035089.1	42977454	.	G	A	.	.	MAF_USDA=4.918
NC_035089.1	42977455	.	A	G	.	.	MAF_INRAE=15.823;MAF_USDA=44.118
NC_035089.1	42977472	.	A	T	.	.	MAF_USDA=8.197
NC_035089.1	42977476	.	C	A	.	.	MAF_USDA=2.083
NC_035089.1	42977486	.	G	A	.	.	MAF_INRAE=21.667;MAF_USDA=3.279
NC_035089.1	42977508	.	G	T	.	.	MAF_INRAE=35.443;MAF_USDA=7.059
NC_035089.1	42977509	.	C	A	.	.	MAF_INRAE=5.0;MAF_USDA=9.412
NC_035089.1	42977579	.	G	A	.	.	MAF_INRAE=15.823;MAF_USDA=8.235
NC_035089.1	42977846	.	A	G	.	.	MAF_INRAE=25.949;MAF_USDA=35.294
NC_035089.1	42977910	.	G	T	.	.	MAF_INRAE=20.253;MAF_USDA=21.176
NC_035089.1	42977944	.	G	A	.	.	MAF_INRAE=46.203;MAF_USDA=15.882
NC_035089.1	42977962	.	C	A	.	.	MAF_INRAE=24.167;MAF_USDA=7.059
NC_035089.1	42977986	.	G	A	.	.	MAF_INRAE=24.167;MAF_USDA=7.059
NC_035089.1	42978019	.	C	T	.	.	MAF_INRAE=44.304
NC_035089.1	42978087	.	C	A	.	.	MAF_INRAE=35.443;MAF_USDA=6.471
NC_035089.1	42978095	.	A	G	.	.	MAF_INRAE=25.949;MAF_USDA=35.294
NC_035089.1	42978117	.	G	A	.	.	MAF_INRAE=35.443;MAF_USDA=6.471
NC_035089.1	42978191	.	T	C	.	.	MAF_INRAE=25.949;MAF_USDA=35.882
NC_035089.1	42978368	.	T	G	.	.	MAF_USDA=4.706
NC_035089.1	42978369	.	G	A	.	.	MAF_USDA=10.588
NC_035089.1	42978378	.	G	A	.	.	MAF_INRAE=15.823;MAF_USDA=14.706
NC_035089.1	42978392	.	TAC	TAA	.	.	MAF_USDA=39.583
NC_035089.1	42978394	.	C	A	.	.	MAF_USDA=27.5
NC_035089.1	42978433	.	A	T	.	.	MAF_INRAE=25.949;MAF_USDA=36.471
NC_035089.1	42978435	.	C	A	.	.	MAF_INRAE=30.833;MAF_USDA=35.882
NC_035089.1	42978473	.	G	C	.	.	MAF_INRAE=25.949;MAF_USDA=35.882
NC_035089.1	42978542	.	G	A	.	.	MAF_INRAE=15.789;MAF_USDA=3.529
NC_035089.1	42978543	.	A	T	.	.	MAF_USDA=3.529
NC_035089.1	42978605	.	G	A	.	.	MAF_USDA=2.459
NC_035089.1	42978654	.	A	C	.	.	MAF_USDA=2.459
NC_035089.1	42978716	.	C	T	.	.	MAF_INRAE=34.81;MAF_USDA=9.524
NC_035089.1	42978759	.	C	T	.	.	MAF_INRAE=3.333;MAF_USDA=1.667
NC_035089.1	42978761	.	C	A	.	.	MAF_INRAE=20.253;MAF_USDA=20.0
NC_035089.1	42978767	.	A	G	.	.	MAF_INRAE=5.833;MAF_USDA=6.471
NC_035089.1	42978785	.	A	C	.	.	MAF_INRAE=25.949;MAF_USDA=34.706
NC_035089.1	42978830	.	C	A	.	.	MAF_USDA=5.738
NC_035089.1	42978852	.	C	T	.	.	MAF_USDA=4.098
NC_035089.1	42978854	.	T	G	.	.	MAF_USDA=1.639
NC_035089.1	42978884	.	C	T	.	.	MAF_INRAE=15.823;MAF_USDA=4.918
NC_035089.1	42978887	.	T	C	.	.	MAF_INRAE=31.667;MAF_USDA=33.607
NC_035089.1	42978893	.	C	A	.	.	MAF_INRAE=26.582;MAF_USDA=33.607
NC_035089.1	42978924	.	G	A	.	.	MAF_INRAE=35.443;MAF_USDA=7.059
NC_035089.1	42978975	.	G	A	.	.	MAF_INRAE=38.608;MAF_USDA=28.824
NC_035089.1	42979016	.	G	T	.	.	MAF_INRAE=31.579;MAF_USDA=25.0
NC_035089.1	42979135	.	C	T	.	.	MAF_INRAE=4.167
NC_035089.1	42979194	.	G	A	.	.	MAF_USDA=8.235
NC_035089.1	42979215	.	G	A	.	.	MAF_INRAE=24.051;MAF_USDA=42.941
NC_035089.1	42979229	.	A	G	.	.	MAF_USDA=14.583
NC_035089.1	42979264	.	T	G	.	.	MAF_INRAE=2.5;MAF_USDA=3.279
NC_035089.1	42979270	.	A	G	.	.	MAF_INRAE=5.063;MAF_USDA=9.412
NC_035089.1	42979358	.	A	T	.	.	MAF_INRAE=15.823;MAF_USDA=15.294
NC_035089.1	42979359	.	T	C	.	.	MAF_INRAE=31.667;MAF_USDA=28.235
NC_035089.1	42979467	.	G	A	.	.	MAF_INRAE=2.5;MAF_USDA=5.882
NC_035089.1	42979574	.	C	T	.	.	MAF_USDA=1.639
NC_035089.1	42979625	.	C	A	.	.	MAF_INRAE=30.0;MAF_USDA=10.588
NC_035089.1	42979715	.	C	T	.	.	MAF_INRAE=5.263;MAF_USDA=1.639
NC_035089.1	42979726	.	C	A	.	.	MAF_USDA=2.459
NC_035089.1	42979749	.	T	C	.	.	MAF_INRAE=24.051;MAF_USDA=39.412
NC_035089.1	42979756	.	G	A	.	.	MAF_INRAE=39.241;MAF_USDA=12.353
NC_035089.1	42979774	.	T	G	.	.	MAF_INRAE=5.063;MAF_USDA=26.471
NC_035089.1	42979843	.	G	T	.	.	MAF_INRAE=2.5
NC_035089.1	42979865	.	T	G	.	.	MAF_USDA=1.639
NC_035089.1	42979914	.	G	A	.	.	MAF_USDA=6.557
NC_035089.1	42979953	.	T	A	.	.	MAF_INRAE=5.833;MAF_USDA=6.471
NC_035089.1	42979988	.	G	A	.	.	MAF_INRAE=48.734;MAF_USDA=40.588
NC_035089.1	42979999	.	C	T	.	.	MAF_INRAE=24.167;MAF_USDA=3.279
NC_035089.1	42980075	.	T	C	.	.	MAF_USDA=5.882
NC_035089.1	42980095	.	A	C	.	.	MAF_USDA=1.639
NC_035089.1	42980186	.	C	T	.	.	MAF_USDA=6.557
NC_035089.1	42980245	.	A	G	.	.	MAF_USDA=6.25
NC_035089.1	42980280	.	T	C	.	.	MAF_USDA=10.0
NC_035089.1	42980359	.	C	A	.	.	MAF_INRAE=21.519;MAF_USDA=18.235
NC_035089.1	42980362	.	T	G	.	.	MAF_INRAE=16.667;MAF_USDA=18.235
NC_035089.1	42980384	.	C	T	.	.	MAF_USDA=4.118
NC_035089.1	42980408	.	T	C	.	.	MAF_USDA=12.5
NC_035089.1	42980410	.	A	G	.	.	MAF_USDA=14.583
NC_035089.1	42980440	.	A	T	.	.	MAF_INRAE=15.833;MAF_USDA=23.529
NC_035089.1	42980445	.	A	G	.	.	MAF_USDA=11.475
NC_035089.1	42980504	.	T	G	.	.	MAF_INRAE=4.167
NC_035089.1	42980522	.	C	T	.	.	MAF_INRAE=5.0
NC_035089.1	42980567	.	C	A	.	.	MAF_INRAE=1.667
NC_035089.1	42980620	.	T	C	.	.	MAF_USDA=9.016
NC_035089.1	42980640	.	T	A	.	.	MAF_INRAE=43.671;MAF_USDA=31.176
NC_035089.1	42980699	.	T	A	.	.	MAF_INRAE=9.494;MAF_USDA=24.118
NC_035089.1	42980708	.	T	A	.	.	MAF_INRAE=20.886;MAF_USDA=31.765
NC_035089.1	42980774	.	C	T	.	.	MAF_INRAE=22.152;MAF_USDA=2.459
NC_035089.1	42980802	.	A	G	.	.	MAF_INRAE=34.81;MAF_USDA=4.118
NC_035089.1	42980839	.	T	C	.	.	MAF_INRAE=20.886;MAF_USDA=14.706
NC_035089.1	42980883	.	C	G	.	.	MAF_USDA=4.098
NC_035089.1	42980972	.	C	A	.	.	MAF_INRAE=24.167;MAF_USDA=3.279
NC_035089.1	42981006	.	G	A	.	.	MAF_INRAE=31.013;MAF_USDA=20.0
NC_035089.1	42981015	.	C	A	.	.	MAF_INRAE=34.177;MAF_USDA=24.118
NC_035089.1	42981034	.	A	C	.	.	MAF_INRAE=46.835;MAF_USDA=10.588
NC_035089.1	42981045	.	T	G	.	.	MAF_USDA=2.353
NC_035089.1	42981059	.	T	C	.	.	MAF_INRAE=31.013;MAF_USDA=20.0
NC_035089.1	42981062	.	G	A	.	.	MAF_USDA=2.459
NC_035089.1	42981082	.	C	A	.	.	MAF_INRAE=11.392;MAF_USDA=2.459
NC_035089.1	42981087	.	A	T	.	.	MAF_USDA=4.118
NC_035089.1	42981102	.	C	T	.	.	MAF_INRAE=5.063;MAF_USDA=7.059
NC_035089.1	42981106	.	T	C	.	.	MAF_INRAE=2.5
NC_035089.1	42981107	.	A	T	.	.	MAF_USDA=1.639
NC_035089.1	42981126	.	T	C	.	.	MAF_USDA=4.098
NC_035089.1	42981210	.	G	A	.	.	MAF_USDA=2.083
NC_035089.1	42981246	.	C	T	.	.	MAF_INRAE=34.81;MAF_USDA=7.059
NC_035089.1	42981247	.	G	C	.	.	MAF_USDA=1.639
NC_035089.1	42981328	.	C	A	.	.	MAF_INRAE=49.367;MAF_USDA=31.765
NC_035089.1	42981354	.	C	A	.	.	MAF_USDA=12.5
NC_035089.1	42981390	.	A	C	.	.	MAF_INRAE=23.418;MAF_USDA=6.471
NC_035089.1	42981454	.	T	G	.	.	MAF_USDA=4.918
NC_035089.1	42981455	.	G	T	.	.	MAF_INRAE=5.063;MAF_USDA=4.706
NC_035089.1	42981458	.	C	T	.	.	MAF_USDA=4.118
NC_035089.1	42981460	.	A	T	.	.	MAF_INRAE=34.81;MAF_USDA=4.118
NC_035089.1	42981497	.	T	G	.	.	MAF_USDA=4.098
NC_035089.1	42981584	.	C	A	.	.	MAF_USDA=4.918
NC_035089.1	42981614	.	C	T	.	.	MAF_INRAE=3.333;MAF_USDA=7.647
NC_035089.1	42981615	.	G	A	.	.	MAF_INRAE=22.152;MAF_USDA=11.765
NC_035089.1	42981616	.	T	C	.	.	MAF_USDA=1.639
NC_035089.1	42981624	.	T	A	.	.	MAF_USDA=1.639
NC_035089.1	42981625	.	G	T	.	.	MAF_USDA=1.639
NC_035089.1	42981678	.	C	G	.	.	MAF_USDA=1.639
NC_035089.1	42981785	.	T	C	.	.	MAF_INRAE=34.81
NC_035089.1	42981812	.	C	T	.	.	MAF_INRAE=3.333;MAF_USDA=8.824
NC_035089.1	42981836	.	C	T	.	.	MAF_INRAE=34.177;MAF_USDA=6.25
NC_035089.1	42981843	.	G	A	.	.	MAF_USDA=5.738
NC_035089.1	42981852	.	G	C	.	.	MAF_INRAE=33.544
NC_035089.1	42981887	.	G	A	.	.	MAF_USDA=1.639
NC_035089.1	42981894	.	G	A	.	.	MAF_INRAE=4.167;MAF_USDA=1.639
NC_035089.1	42981899	.	A	G	.	.	MAF_USDA=3.279
NC_035089.1	42981913	.	C	T	.	.	MAF_INRAE=26.667;MAF_USDA=3.529
NC_035089.1	42981969	.	A	T	.	.	MAF_INRAE=26.667;MAF_USDA=2.941
NC_035089.1	42981991	.	T	C	.	.	MAF_INRAE=25.833;MAF_USDA=2.353
NC_035089.1	42981996	.	C	A	.	.	MAF_INRAE=5.063;MAF_USDA=8.197
NC_035089.1	42981997	.	A	C	.	.	MAF_INRAE=25.833;MAF_USDA=2.353
NC_035089.1	42982039	.	G	A	.	.	MAF_USDA=1.639
NC_035089.1	42982072	.	G	A	.	.	MAF_INRAE=3.333
NC_035089.1	42982091	.	G	A	.	.	MAF_INRAE=25.833;MAF_USDA=1.639
NC_035089.1	42982201	.	C	A	.	.	MAF_INRAE=20.0
NC_035089.1	42982235	.	C	A	.	.	MAF_INRAE=26.667;MAF_USDA=2.941
NC_035089.1	42982246	.	C	T	.	.	MAF_INRAE=19.167
NC_035089.1	42982302	.	C	A	.	.	MAF_INRAE=5.833
NC_035089.1	42982329	.	G	A	.	.	MAF_INRAE=5.833;MAF_USDA=16.667
NC_035089.1	42982381	.	A	C	.	.	MAF_INRAE=15.789;MAF_USDA=9.412
NC_035089.1	42982437	.	G	T	.	.	MAF_INRAE=33.544;MAF_USDA=4.118
NC_035089.1	42982438	.	A	T	.	.	MAF_USDA=4.118
NC_035089.1	42982439	.	T	A	.	.	MAF_USDA=4.118
NC_035089.1	42982440	.	G	T	.	.	MAF_USDA=4.118
NC_035089.1	42982464	.	C	T	.	.	MAF_USDA=4.098
NC_035089.1	42982503	.	C	T	.	.	MAF_INRAE=15.789;MAF_USDA=3.529
NC_035089.1	42982519	.	C	T	.	.	MAF_USDA=4.918
NC_035089.1	42982530	.	A	G	.	.	MAF_INRAE=34.177;MAF_USDA=4.118
NC_035089.1	42982554	.	C	T	.	.	MAF_INRAE=5.833;MAF_USDA=6.471
NC_035089.1	42982613	.	G	A	.	.	MAF_INRAE=15.789;MAF_USDA=2.941
NC_035089.1	42982727	.	T	G	.	.	MAF_USDA=4.098
NC_035089.1	42982977	.	A	C	.	.	MAF_INRAE=39.873;MAF_USDA=32.353
NC_035089.1	42982993	.	G	T	.	.	MAF_INRAE=20.833;MAF_USDA=1.639
NC_035089.1	42983001	.	C	T	.	.	MAF_INRAE=42.405;MAF_USDA=20.0
NC_035089.1	42983111	.	T	G	.	.	MAF_INRAE=34.177;MAF_USDA=4.118
NC_035089.1	42983123	.	G	T	.	.	MAF_USDA=4.098
NC_035089.1	42983238	.	C	T	.	.	MAF_INRAE=23.333;MAF_USDA=3.279
NC_035089.1	42983277	.	G	C	.	.	MAF_INRAE=5.063
NC_035089.1	42983320	.	T	A	.	.	MAF_INRAE=34.81;MAF_USDA=4.118
NC_035089.1	42983432	.	A	G	.	.	MAF_USDA=12.5
NC_035089.1	42983467	.	A	C	.	.	MAF_INRAE=43.038;MAF_USDA=16.471
NC_035089.1	42983605	.	A	T	.	.	MAF_INRAE=3.333;MAF_USDA=8.824
NC_035089.1	42983606	.	T	A	.	.	MAF_INRAE=3.333;MAF_USDA=8.824
NC_035089.1	42983618	.	G	T	.	.	MAF_INRAE=15.789;MAF_USDA=9.412
NC_035089.1	42983641	.	C	A	.	.	MAF_INRAE=14.167;MAF_USDA=18.235
NC_035089.1	42983704	.	C	T	.	.	MAF_USDA=12.5
NC_035089.1	42983712	.	G	A	.	.	MAF_USDA=2.083
NC_035089.1	42983729	.	T	A	.	.	MAF_USDA=4.098
NC_035089.1	42983730	.	A	T	.	.	MAF_USDA=5.738
NC_035089.1	42983753	.	G	C	.	.	MAF_INRAE=48.333;MAF_USDA=5.882
NC_035089.1	42983754	.	C	A	.	.	MAF_INRAE=48.333;MAF_USDA=5.882
NC_035089.1	42983755	.	G	A	.	.	MAF_INRAE=48.333;MAF_USDA=5.882
NC_035089.1	42983939	.	T	A	.	.	MAF_INRAE=5.263
NC_035089.1	42983960	.	A	T	.	.	MAF_INRAE=5.833;MAF_USDA=6.471
NC_035089.1	42984093	.	T	A	.	.	MAF_INRAE=15.789;MAF_USDA=11.765
NC_035089.1	42984094	.	A	C	.	.	MAF_USDA=11.765
NC_035089.1	42984103	.	C	T	.	.	MAF_INRAE=37.975;MAF_USDA=21.176
NC_035089.1	42984122	.	C	A	.	.	MAF_INRAE=33.544;MAF_USDA=4.118
NC_035089.1	42984149	.	A	G	.	.	MAF_INRAE=3.333;MAF_USDA=7.377
NC_035089.1	42984199	.	A	G	.	.	MAF_INRAE=25.0;MAF_USDA=11.765
NC_035089.1	42984242	.	A	G	.	.	MAF_USDA=6.557
NC_035089.1	42984274	.	C	T	.	.	MAF_INRAE=3.333;MAF_USDA=8.824
NC_035089.1	42984279	.	A	C	.	.	MAF_USDA=5.738
NC_035089.1	42984301	.	T	C	.	.	MAF_INRAE=3.333;MAF_USDA=16.471
NC_035089.1	42984304	.	G	A	.	.	MAF_INRAE=37.342;MAF_USDA=17.647
NC_035089.1	42984344	.	G	T	.	.	MAF_INRAE=24.167;MAF_USDA=3.279
NC_035089.1	42984437	.	C	T	.	.	MAF_USDA=12.5
NC_035089.1	42984485	.	G	T	.	.	MAF_USDA=1.639
NC_035089.1	42984533	.	T	G	.	.	MAF_INRAE=34.81;MAF_USDA=4.118
NC_035089.1	42984573	.	C	A	.	.	MAF_INRAE=34.81;MAF_USDA=4.118
NC_035089.1	42984618	.	T	A	.	.	MAF_INRAE=5.063;MAF_USDA=6.557
NC_035089.1	42984646	.	G	T	.	.	MAF_USDA=4.098
NC_035089.1	42984667	.	T	A	.	.	MAF_USDA=6.471
NC_035089.1	42984695	.	A	C	.	.	MAF_INRAE=44.304;MAF_USDA=28.235
NC_035089.1	42984703	.	G	C	.	.	MAF_INRAE=3.333;MAF_USDA=12.941
NC_035089.1	42984704	.	G	A	.	.	MAF_USDA=8.197
NC_035089.1	42984744	.	A	C	.	.	MAF_INRAE=37.342;MAF_USDA=8.235
NC_035089.1	42984754	.	G	A	.	.	MAF_INRAE=18.987;MAF_USDA=28.824
NC_035089.1	42984830	.	C	A	.	.	MAF_INRAE=4.167;MAF_USDA=1.639
NC_035089.1	42984868	.	T	G	.	.	MAF_INRAE=34.81;MAF_USDA=7.059
NC_035089.1	42985079	.	C	T	.	.	MAF_INRAE=34.177;MAF_USDA=7.059
NC_035089.1	42985094	.	T	G	.	.	MAF_INRAE=3.333
NC_035089.1	42985173	.	T	C	.	.	MAF_INRAE=31.646;MAF_USDA=2.459
NC_035089.1	42985247	.	G	T	.	.	MAF_INRAE=3.333;MAF_USDA=1.639
NC_035089.1	42985261	.	G	A	.	.	MAF_INRAE=5.063
NC_035089.1	42985274	.	A	G	.	.	MAF_INRAE=15.789;MAF_USDA=11.765
NC_035089.1	42985290	.	A	C	.	.	MAF_INRAE=2.5;MAF_USDA=5.294
NC_035089.1	42985293	.	G	A	.	.	MAF_USDA=5.738
NC_035089.1	42985308	.	G	A	.	.	MAF_INRAE=36.842
NC_035089.1	42985390	.	T	C	.	.	MAF_INRAE=15.19;MAF_USDA=22.941
NC_035089.1	42985412	.	G	C	.	.	MAF_INRAE=32.911;MAF_USDA=27.647
NC_035089.1	42985413	.	C	G	.	.	MAF_USDA=4.098
NC_035089.1	42985431	.	C	A	.	.	MAF_USDA=4.098
NC_035089.1	42985432	.	C	T	.	.	MAF_INRAE=15.19;MAF_USDA=23.529
NC_035089.1	42985611	.	A	G	.	.	MAF_USDA=6.471
NC_035089.1	42985666	.	C	T	.	.	MAF_INRAE=15.789;MAF_USDA=3.529
NC_035089.1	42985733	.	A	G	.	.	MAF_USDA=5.738
NC_035089.1	42985760	.	C	T	.	.	MAF_INRAE=11.392
NC_035089.1	42985865	.	A	G	.	.	MAF_USDA=3.279
NC_035089.1	42985912	.	C	T	.	.	MAF_INRAE=21.519;MAF_USDA=44.706
NC_035089.1	42985932	.	A	T	.	.	MAF_USDA=1.639
NC_035089.1	42985941	.	A	G	.	.	MAF_USDA=2.459
NC_035089.1	42985959	.	C	A,T	.	.	MAF_INRAE=2.5;MAF_USDA=1.639
NC_035089.1	42986014	.	T	A	.	.	MAF_INRAE=1.667;MAF_USDA=5.882
NC_035089.1	42986042	.	A	T	.	.	MAF_USDA=2.353
NC_035089.1	42986150	.	G	T	.	.	MAF_INRAE=11.392;MAF_USDA=22.941
NC_035089.1	42986206	.	T	A	.	.	MAF_USDA=3.279
NC_035089.1	42986220	.	T	C	.	.	MAF_INRAE=21.667;MAF_USDA=11.475
NC_035089.1	42986315	.	G	A	.	.	MAF_USDA=4.167
NC_035089.1	42986849	.	A	T	.	.	MAF_USDA=36.957
NC_035089.1	42986857	.	G	T	.	.	MAF_USDA=39.583
NC_035089.1	42986880	.	A	T	.	.	MAF_USDA=41.667
NC_035089.1	42986882	.	G	C	.	.	MAF_USDA=23.529
NC_035089.1	42986885	.	A	G	.	.	MAF_USDA=46.721
NC_035089.1	42986964	.	G	A	.	.	MAF_USDA=2.459
NC_035089.1	42986975	.	A	C	.	.	MAF_USDA=1.639
NC_035089.1	42987006	.	C	T	.	.	MAF_INRAE=34.81;MAF_USDA=3.279
NC_035089.1	42987074	.	C	T	.	.	MAF_INRAE=20.833
NC_035089.1	42987090	.	G	T	.	.	MAF_USDA=4.098
NC_035089.1	42987113	.	C	A	.	.	MAF_INRAE=10.759;MAF_USDA=25.294
NC_035089.1	42987128	.	G	T	.	.	MAF_USDA=1.639
NC_035089.1	42987133	.	C	T	.	.	MAF_USDA=2.459
NC_035089.1	42987200	.	A	T	.	.	MAF_INRAE=13.333;MAF_USDA=39.583
NC_035089.1	42987345	.	A	G	.	.	MAF_INRAE=20.833
NC_035089.1	42987413	.	T	C	.	.	MAF_INRAE=20.253;MAF_USDA=10.656
NC_035089.1	42987428	.	T	C	.	.	MAF_USDA=15.574
NC_035089.1	42987474	.	T	C	.	.	MAF_INRAE=4.43;MAF_USDA=4.918
NC_035089.1	42987484	.	G	T	.	.	MAF_USDA=4.918
NC_035089.1	42987541	.	A	T	.	.	MAF_USDA=3.279
NC_035089.1	42987550	.	G	T	.	.	MAF_INRAE=5.0;MAF_USDA=3.279
NC_035089.1	42987553	.	T	A	.	.	MAF_INRAE=5.0;MAF_USDA=2.459
NC_035089.1	42987582	.	G	A	.	.	MAF_INRAE=5.063;MAF_USDA=3.279
NC_035089.1	42987593	.	C	A	.	.	MAF_INRAE=5.0;MAF_USDA=6.557
NC_035089.1	42987669	.	T	C	.	.	MAF_USDA=1.639
NC_035089.1	42987672	.	G	T	.	.	MAF_INRAE=11.392;MAF_USDA=22.353
NC_035089.1	42987674	.	A	G	.	.	MAF_INRAE=5.0;MAF_USDA=6.557
NC_035089.1	42987686	.	C	G	.	.	MAF_INRAE=5.063;MAF_USDA=8.197
NC_035089.1	42987687	.	T	G	.	.	MAF_INRAE=5.0;MAF_USDA=9.836
NC_035089.1	42987704	.	G	A	.	.	MAF_INRAE=15.789;MAF_USDA=2.941
NC_035089.1	42987734	.	G	T	.	.	MAF_USDA=1.639
NC_035089.1	42987742	.	A	C	.	.	MAF_USDA=5.294
NC_035089.1	42987774	.	G	A	.	.	MAF_INRAE=11.392;MAF_USDA=22.353
NC_035089.1	42987807	.	T	A	.	.	MAF_USDA=11.475
NC_035089.1	42987813	.	C	A	.	.	MAF_INRAE=27.848;MAF_USDA=34.706
NC_035089.1	42987956	.	T	G	.	.	MAF_INRAE=11.392;MAF_USDA=22.353
NC_035089.1	42987963	.	T	C	.	.	MAF_INRAE=34.81;MAF_USDA=4.118
NC_035089.1	42987978	.	G	T	.	.	MAF_INRAE=11.392;MAF_USDA=24.706
NC_035089.1	42988010	.	C	A	.	.	MAF_USDA=2.459
NC_035089.1	42988045	.	T	G	.	.	MAF_INRAE=11.392;MAF_USDA=22.353
NC_035089.1	42988169	.	A	C	.	.	MAF_INRAE=2.5
NC_035089.1	42988177	.	C	A	.	.	MAF_INRAE=3.333;MAF_USDA=1.639
NC_035089.1	42988184	.	G	A	.	.	MAF_USDA=4.918
NC_035089.1	42988219	.	C	A	.	.	MAF_USDA=4.098
NC_035089.1	42988233	.	C	G	.	.	MAF_USDA=3.279
NC_035089.1	42988249	.	C	G	.	.	MAF_INRAE=11.392;MAF_USDA=22.941
NC_035089.1	42988276	.	C	A	.	.	MAF_USDA=7.059
NC_035089.1	42988283	.	G	A	.	.	MAF_INRAE=2.5;MAF_USDA=5.882
NC_035089.1	42988286	.	T	G	.	.	MAF_INRAE=27.215;MAF_USDA=26.471
NC_035089.1	42988417	.	A	G	.	.	MAF_INRAE=16.456;MAF_USDA=1.639
NC_035089.1	42988440	.	C	A	.	.	MAF_INRAE=5.063;MAF_USDA=9.836
NC_035089.1	42988469	.	A	C	.	.	MAF_INRAE=11.392;MAF_USDA=27.647
NC_035089.1	42988514	.	T	C	.	.	MAF_USDA=1.639
NC_035089.1	42988628	.	T	G	.	.	MAF_INRAE=2.5
NC_035089.1	42988788	.	A	T	.	.	MAF_USDA=1.639
NC_035089.1	42988797	.	G	A	.	.	MAF_USDA=4.098
NC_035089.1	42988916	.	T	C	.	.	MAF_INRAE=11.392;MAF_USDA=22.353
NC_035089.1	42989019	.	G	T	.	.	MAF_INRAE=20.833;MAF_USDA=5.738
NC_035089.1	42989085	.	T	G	.	.	MAF_INRAE=15.789;MAF_USDA=41.667
NC_035089.1	42989149	.	A	C	.	.	MAF_INRAE=8.861;MAF_USDA=25.882
NC_035089.1	42989172	.	C	T	.	.	MAF_USDA=6.557
NC_035089.1	42989173	.	A	G	.	.	MAF_INRAE=27.215;MAF_USDA=31.765
NC_035089.1	42989221	.	C	A	.	.	MAF_INRAE=27.215;MAF_USDA=27.059
NC_035089.1	42989317	.	C	T	.	.	MAF_INRAE=4.167;MAF_USDA=1.639
NC_035089.1	42989346	.	T	G	.	.	MAF_INRAE=2.5
NC_035089.1	42989374	.	C	T	.	.	MAF_INRAE=5.0;MAF_USDA=7.377
NC_035089.1	42989376	.	C	A	.	.	MAF_INRAE=5.0;MAF_USDA=7.377
NC_035089.1	42989378	.	G	A	.	.	MAF_USDA=4.098
NC_035089.1	42989391	.	T	A	.	.	MAF_INRAE=15.789;MAF_USDA=11.176
NC_035089.1	42989393	.	C	T	.	.	MAF_INRAE=12.5;MAF_USDA=12.353
NC_035089.1	42989394	.	A	G	.	.	MAF_INRAE=12.5;MAF_USDA=13.529
NC_035089.1	42989420	.	T	C	.	.	MAF_INRAE=4.167
NC_035089.1	42989445	.	T	A	.	.	MAF_INRAE=22.5;MAF_USDA=18.033
NC_035089.1	42989454	.	G	C	.	.	MAF_USDA=21.311
NC_035089.1	42989455	.	C	A	.	.	MAF_INRAE=10.833;MAF_USDA=36.905
NC_035089.1	42989461	.	C	A	.	.	MAF_USDA=1.667
NC_035089.1	42989468	.	A	T	.	.	MAF_USDA=1.667
NC_035089.1	42989513	.	G	A	.	.	MAF_INRAE=5.063;MAF_USDA=5.738
NC_035089.1	42989544	.	A	C	.	.	MAF_INRAE=21.053;MAF_USDA=50.0
NC_035089.1	42989549	.	A	G	.	.	MAF_INRAE=21.053;MAF_USDA=42.941
NC_035089.1	42989569	.	C	T	.	.	MAF_INRAE=33.544;MAF_USDA=3.529
NC_035089.1	42989571	.	G	A	.	.	MAF_USDA=4.167
NC_035089.1	42989580	.	C	T	.	.	MAF_USDA=10.588
NC_035089.1	42989589	.	T	G	.	.	MAF_INRAE=8.861;MAF_USDA=33.333
NC_035089.1	42989700	.	T	G	.	.	MAF_INRAE=5.833
NC_035089.1	42989704	.	C	G	.	.	MAF_INRAE=4.167
NC_035089.1	42989743	.	G	A	.	.	MAF_INRAE=8.861;MAF_USDA=21.765
NC_035089.1	42989840	.	T	A	.	.	MAF_USDA=4.918
NC_035089.1	42989896	.	A	G	.	.	MAF_INRAE=18.421;MAF_USDA=47.059
NC_035089.1	42989929	.	A	C	.	.	MAF_INRAE=3.333
NC_035089.1	42989946	.	A	G	.	.	MAF_INRAE=24.167;MAF_USDA=3.279
NC_035089.1	42990081	.	G	C	.	.	MAF_INRAE=8.861;MAF_USDA=22.353
NC_035089.1	42990118	.	T	C	.	.	MAF_INRAE=17.089;MAF_USDA=45.833
NC_035089.1	42990135	.	T	G	.	.	MAF_INRAE=8.861;MAF_USDA=22.353
NC_035089.1	42990237	.	C	T	.	.	MAF_USDA=7.647
NC_035089.1	42990297	.	T	G	.	.	MAF_INRAE=5.063;MAF_USDA=3.279
NC_035089.1	42990324	.	T	C	.	.	MAF_INRAE=4.167;MAF_USDA=11.475
NC_035089.1	42990353	.	A	G	.	.	MAF_INRAE=4.43;MAF_USDA=13.115
NC_035089.1	42990416	.	G	C	.	.	MAF_INRAE=4.43;MAF_USDA=13.115
NC_035089.1	42990419	.	T	G	.	.	MAF_INRAE=8.861;MAF_USDA=13.934
NC_035089.1	42990448	.	C	T	.	.	MAF_INRAE=4.43;MAF_USDA=12.5
NC_035089.1	42990484	.	T	C	.	.	MAF_INRAE=16.456;MAF_USDA=43.529
NC_035089.1	42990602	.	A	C	.	.	MAF_INRAE=15.19;MAF_USDA=44.706
NC_035089.1	42990613	.	A	C	.	.	MAF_INRAE=4.43;MAF_USDA=12.295
NC_035089.1	42990616	.	T	C	.	.	MAF_USDA=2.083
NC_035089.1	42990659	.	T	A	.	.	MAF_INRAE=5.696;MAF_USDA=10.833
NC_035089.1	42990685	.	C	T	.	.	MAF_USDA=1.667
NC_035089.1	42990751	.	A	T	.	.	MAF_INRAE=3.333
NC_035089.1	42990757	.	G	C	.	.	MAF_INRAE=3.333
NC_035089.1	42990775	.	T	C	.	.	MAF_USDA=2.459
NC_035089.1	42990852	.	G	A	.	.	MAF_INRAE=7.595;MAF_USDA=2.459
NC_035089.1	42990861	.	G	A	.	.	MAF_USDA=5.882
NC_035089.1	42990874	.	G	T	.	.	MAF_INRAE=2.5;MAF_USDA=1.639
NC_035089.1	42991233	.	A	G	.	.	MAF_INRAE=5.063;MAF_USDA=13.934
NC_035089.1	42991244	.	G	A	.	.	MAF_USDA=1.639
NC_035089.1	42991256	.	T	G	.	.	MAF_INRAE=34.81;MAF_USDA=4.118
NC_035089.1	42991258	.	T	A	.	.	MAF_INRAE=27.5;MAF_USDA=4.118
NC_035089.1	42991289	.	G	C	.	.	MAF_INRAE=48.101;MAF_USDA=46.341
NC_035089.1	42991320	.	C	T	.	.	MAF_USDA=2.353
NC_035089.1	42991441	.	T	A	.	.	MAF_INRAE=8.861;MAF_USDA=24.118
NC_035089.1	42991443	.	T	G	.	.	MAF_USDA=1.639
NC_035089.1	42991583	.	T	A	.	.	MAF_INRAE=5.063;MAF_USDA=13.934
NC_035089.1	42991601	.	A	C	.	.	MAF_USDA=1.639
NC_035089.1	42991695	.	G	A	.	.	MAF_INRAE=8.861;MAF_USDA=24.118
NC_035089.1	42991704	.	G	C	.	.	MAF_INRAE=15.789;MAF_USDA=8.824
NC_035089.1	42991739	.	G	A	.	.	MAF_INRAE=9.494
NC_035089.1	42991785	.	C	T	.	.	MAF_INRAE=12.025;MAF_USDA=34.706
NC_035089.1	42991885	.	T	C	.	.	MAF_INRAE=15.789;MAF_USDA=3.529
NC_035089.1	42991904	.	T	A	.	.	MAF_INRAE=5.063;MAF_USDA=7.377
NC_035089.1	42991914	.	G	A	.	.	MAF_INRAE=5.833;MAF_USDA=6.471
NC_035089.1	42991959	.	A	C	.	.	MAF_INRAE=17.722;MAF_USDA=45.294
NC_035089.1	42991985	.	C	A	.	.	MAF_INRAE=14.167;MAF_USDA=14.118
NC_035089.1	42991993	.	G	A	.	.	MAF_USDA=4.918
NC_035089.1	42992005	.	T	C	.	.	MAF_USDA=4.098
NC_035089.1	42992125	.	C	T	.	.	MAF_INRAE=4.167
NC_035089.1	42992127	.	C	T	.	.	MAF_INRAE=4.167
NC_035089.1	42992170	.	G	C	.	.	MAF_USDA=4.098
NC_035089.1	42992192	.	G	A	.	.	MAF_USDA=6.471
NC_035089.1	42992229	.	A	T	.	.	MAF_INRAE=5.063;MAF_USDA=6.557
NC_035089.1	42992236	.	G	A	.	.	MAF_INRAE=5.063;MAF_USDA=7.377
NC_035089.1	42992239	.	A	G	.	.	MAF_USDA=9.836
NC_035089.1	42992244	.	C	G	.	.	MAF_USDA=4.098
NC_035089.1	42992263	.	G	C	.	.	MAF_INRAE=5.063;MAF_USDA=6.557
NC_035089.1	42992280	.	C	A	.	.	MAF_INRAE=5.063;MAF_USDA=5.738
NC_035089.1	42992648	.	A	G	.	.	MAF_USDA=2.459
NC_035089.1	42992669	.	T	C	.	.	MAF_USDA=1.639
NC_035089.1	42992737	.	C	A	.	.	MAF_INRAE=16.456;MAF_USDA=8.235
NC_035089.1	42992739	.	T	G	.	.	MAF_INRAE=12.5;MAF_USDA=5.882
NC_035089.1	42992759	.	C	A	.	.	MAF_USDA=7.059
NC_035089.1	42992837	.	T	C	.	.	MAF_INRAE=15.823;MAF_USDA=30.588
NC_035089.1	42992871	.	G	A	.	.	MAF_INRAE=33.544;MAF_USDA=48.235
NC_035089.1	42993159	.	C	T	.	.	MAF_INRAE=4.167
NC_035089.1	42993163	.	G	A	.	.	MAF_USDA=1.639
NC_035089.1	42993236	.	A	C	.	.	MAF_USDA=7.059
NC_035089.1	42993299	.	G	C	.	.	MAF_USDA=6.557
NC_035089.1	42993369	.	A	G	.	.	MAF_USDA=1.639
NC_035089.1	42993372	.	T	G	.	.	MAF_USDA=4.918
NC_035089.1	42993435	.	A	G	.	.	MAF_INRAE=5.833;MAF_USDA=6.471
NC_035089.1	42993469	.	G	T	.	.	MAF_INRAE=24.167;MAF_USDA=3.279
NC_035089.1	42993487	.	T	C	.	.	MAF_USDA=6.557
NC_035089.1	42993495	.	C	T	.	.	MAF_USDA=1.639
NC_035089.1	42993527	.	G	A	.	.	MAF_INRAE=33.544;MAF_USDA=34.118
NC_035089.1	42993688	.	C	T	.	.	MAF_INRAE=15.789;MAF_USDA=8.824
NC_035089.1	42993710	.	G	A	.	.	MAF_INRAE=5.063;MAF_USDA=7.377
NC_035089.1	42993741	.	A	G	.	.	MAF_INRAE=34.177;MAF_USDA=34.706
NC_035089.1	42993756	.	C	T	.	.	MAF_USDA=2.381
NC_035089.1	42993820	.	G	A	.	.	MAF_INRAE=34.177;MAF_USDA=30.0
NC_035089.1	42993858	.	C	T	.	.	MAF_INRAE=34.81;MAF_USDA=4.118
NC_035089.1	42993859	.	A	G	.	.	MAF_INRAE=27.5;MAF_USDA=4.118
NC_035089.1	42993875	.	T	A	.	.	MAF_INRAE=34.81;MAF_USDA=4.118
NC_035089.1	42993959	.	T	C	.	.	MAF_INRAE=34.177;MAF_USDA=22.941
NC_035089.1	42993971	.	A	G	.	.	MAF_INRAE=5.063
NC_035089.1	42994087	.	G	A	.	.	MAF_USDA=4.918
NC_035089.1	42994089	.	C	T	.	.	MAF_INRAE=34.177;MAF_USDA=4.118
NC_035089.1	42994098	.	G	A	.	.	MAF_USDA=2.459
NC_035089.1	42994117	.	C	T	.	.	MAF_INRAE=34.177;MAF_USDA=30.0
NC_035089.1	42994119	.	A	G	.	.	MAF_INRAE=5.0;MAF_USDA=5.882
NC_035089.1	42994155	.	C	A	.	.	MAF_INRAE=33.544;MAF_USDA=22.353
NC_035089.1	42994165	.	G	A	.	.	MAF_USDA=6.557
NC_035089.1	42994197	.	G	A	.	.	MAF_USDA=3.529
NC_035089.1	42994221	.	T	C	.	.	MAF_USDA=5.294
NC_035089.1	42994320	.	G	A	.	.	MAF_USDA=21.765
NC_035089.1	42994378	.	T	G	.	.	MAF_USDA=5.738
NC_035089.1	42994404	.	C	A	.	.	MAF_INRAE=34.177;MAF_USDA=39.583
NC_035089.1	42994444	.	C	A	.	.	MAF_USDA=4.098
NC_035089.1	42994494	.	T	C	.	.	MAF_USDA=4.918
NC_035089.1	42994523	.	G	A	.	.	MAF_INRAE=34.177;MAF_USDA=29.412
NC_035089.1	42994701	.	G	A	.	.	MAF_INRAE=33.544;MAF_USDA=34.706
NC_035089.1	42994702	.	A	C	.	.	MAF_USDA=4.098
NC_035089.1	42994733	.	T	C	.	.	MAF_USDA=5.738
NC_035089.1	42994761	.	G	T	.	.	MAF_INRAE=21.519;MAF_USDA=2.459
NC_035089.1	42994836	.	T	A	.	.	MAF_USDA=6.557
NC_035089.1	42994839	.	A	T	.	.	MAF_INRAE=33.544;MAF_USDA=34.706
NC_035089.1	42994876	.	C	A	.	.	MAF_INRAE=24.167;MAF_USDA=3.279
NC_035089.1	42994891	.	C	T	.	.	MAF_USDA=4.918
NC_035089.1	42994892	.	G	A	.	.	MAF_INRAE=8.861;MAF_USDA=22.353
NC_035089.1	42994906	.	A	G	.	.	MAF_USDA=3.279
NC_035089.1	42994956	.	A	C	.	.	MAF_USDA=5.738
NC_035089.1	42995020	.	A	T	.	.	MAF_USDA=4.098
NC_035089.1	42995057	.	G	A	.	.	MAF_INRAE=24.167;MAF_USDA=2.459
NC_035089.1	42995078	.	G	A	.	.	MAF_USDA=4.118
NC_035089.1	42995101	.	C	T	.	.	MAF_USDA=1.639
NC_035089.1	42995137	.	G	C	.	.	MAF_USDA=4.918
NC_035089.1	42995153	.	G	T	.	.	MAF_USDA=2.353
NC_035089.1	42995222	.	G	T	.	.	MAF_INRAE=13.333;MAF_USDA=13.529
NC_035089.1	42995284	.	T	C	.	.	MAF_USDA=12.5
NC_035089.1	42995330	.	T	G	.	.	MAF_INRAE=34.177;MAF_USDA=32.353
NC_035089.1	42995539	.	T	C	.	.	MAF_INRAE=34.177;MAF_USDA=26.471
NC_035089.1	42995569	.	T	G	.	.	MAF_USDA=2.459
NC_035089.1	42995669	.	G	A	.	.	MAF_INRAE=33.544;MAF_USDA=28.235
NC_035089.1	42995757	.	C	T	.	.	MAF_USDA=6.557
NC_035089.1	42995760	.	C	A	.	.	MAF_INRAE=33.544;MAF_USDA=22.941
NC_035089.1	42995792	.	C	A	.	.	MAF_USDA=4.098
NC_035089.1	42995852	.	G	T	.	.	MAF_USDA=2.459
NC_035089.1	42995854	.	C	A	.	.	MAF_USDA=3.279
NC_035089.1	42996011	.	G	A	.	.	MAF_USDA=4.118
NC_035089.1	42996145	.	C	T	.	.	MAF_INRAE=15.789;MAF_USDA=3.529
NC_035089.1	42996182	.	G	A	.	.	MAF_USDA=3.279
NC_035089.1	42996275	.	C	T	.	.	MAF_USDA=2.083
NC_035089.1	42996276	.	G	A	.	.	MAF_USDA=1.639
NC_035089.1	42996336	.	A	T	.	.	MAF_INRAE=14.557;MAF_USDA=46.471
NC_035089.1	42996375	.	T	C	.	.	MAF_INRAE=35.443;MAF_USDA=14.706
NC_035089.1	42996426	.	T	C	.	.	MAF_INRAE=48.101;MAF_USDA=26.786
NC_035089.1	42996456	.	A	C	.	.	MAF_USDA=5.882
NC_035089.1	42996479	.	G	A	.	.	MAF_USDA=1.639
NC_035089.1	42996508	.	C	T	.	.	MAF_INRAE=48.101;MAF_USDA=26.471
NC_035089.1	42996510	.	A	T	.	.	MAF_INRAE=12.5;MAF_USDA=6.471
NC_035089.1	42996517	.	A	G	.	.	MAF_INRAE=13.924;MAF_USDA=48.235
NC_035089.1	42996524	.	T	C	.	.	MAF_INRAE=13.924;MAF_USDA=48.235
NC_035089.1	42996604	.	T	C	.	.	MAF_INRAE=34.177;MAF_USDA=21.765
NC_035089.1	42996636	.	G	T	.	.	MAF_USDA=4.098
NC_035089.1	42996680	.	G	T	.	.	MAF_INRAE=49.367;MAF_USDA=34.706
NC_035089.1	42996704	.	A	G	.	.	MAF_INRAE=13.291;MAF_USDA=6.471
NC_035089.1	42996718	.	G	A	.	.	MAF_USDA=1.639
NC_035089.1	42996732	.	C	T	.	.	MAF_INRAE=11.392;MAF_USDA=3.529
NC_035089.1	42996737	.	T	G	.	.	MAF_USDA=2.353
NC_035089.1	42996748	.	T	G	.	.	MAF_INRAE=34.177;MAF_USDA=20.0
NC_035089.1	42996839	.	G	T	.	.	MAF_USDA=10.417
NC_035089.1	42996860	.	T	A	.	.	MAF_INRAE=28.333;MAF_USDA=37.059
NC_035089.1	42996885	.	T	C	.	.	MAF_USDA=1.639
NC_035089.1	42996933	.	A	C	.	.	MAF_USDA=3.529
NC_035089.1	42996967	.	A	G	.	.	MAF_INRAE=11.667;MAF_USDA=49.412
NC_035089.1	42997010	.	G	A	.	.	MAF_INRAE=4.167
NC_035089.1	42997185	.	G	A	.	.	MAF_INRAE=8.861
NC_035089.1	42997237	.	A	G	.	.	MAF_INRAE=34.177;MAF_USDA=4.118
NC_035089.1	42997320	.	C	G	.	.	MAF_USDA=10.588
NC_035089.1	42997545	.	A	T	.	.	MAF_USDA=2.459
NC_035089.1	42997715	.	A	C	.	.	MAF_INRAE=34.81;MAF_USDA=4.118
NC_035089.1	42997756	.	T	A	.	.	MAF_USDA=11.475
NC_035089.1	42997790	.	T	A	.	.	MAF_INRAE=10.0
NC_035089.1	42997805	.	C	A	.	.	MAF_USDA=2.459
NC_035089.1	42997833	.	C	T	.	.	MAF_INRAE=34.81;MAF_USDA=4.118
NC_035089.1	42997845	.	T	G	.	.	MAF_INRAE=34.81;MAF_USDA=4.118
NC_035089.1	42997871	.	G	A	.	.	MAF_INRAE=37.342;MAF_USDA=20.0
NC_035089.1	42997964	.	G	T	.	.	MAF_INRAE=34.81;MAF_USDA=4.118
NC_035089.1	42998108	.	G	T	.	.	MAF_USDA=3.279
NC_035089.1	42998124	.	C	T	.	.	MAF_INRAE=28.333;MAF_USDA=3.279
NC_035089.1	42998127	.	C	A	.	.	MAF_INRAE=34.177;MAF_USDA=4.118
NC_035089.1	42998130	.	A	C	.	.	MAF_INRAE=48.333;MAF_USDA=41.667
NC_035089.1	42998173	.	A	C	.	.	MAF_USDA=3.279
NC_035089.1	42998178	.	C	T	.	.	MAF_USDA=3.279
NC_035089.1	42998179	.	G	A	.	.	MAF_INRAE=40.0;MAF_USDA=11.176
NC_035089.1	42998183	.	T	A	.	.	MAF_INRAE=24.167;MAF_USDA=3.279
NC_035089.1	42998194	.	A	G	.	.	MAF_USDA=2.459
NC_035089.1	42998270	.	T	A	.	.	MAF_USDA=2.083
NC_035089.1	42998272	.	C	T	.	.	MAF_INRAE=34.81;MAF_USDA=4.118
NC_035089.1	42998276	.	G	A	.	.	MAF_USDA=2.083
NC_035089.1	42998278	.	A	C	.	.	MAF_INRAE=34.81;MAF_USDA=4.118
NC_035089.1	42998293	.	C	T	.	.	MAF_USDA=4.098
NC_035089.1	42998311	.	C	A	.	.	MAF_USDA=4.918
NC_035089.1	42998329	.	A	G	.	.	MAF_USDA=2.459
NC_035089.1	42998350	.	G	A	.	.	MAF_USDA=5.738
NC_035089.1	42998423	.	G	A	.	.	MAF_INRAE=20.833
NC_035089.1	42998541	.	G	A	.	.	MAF_USDA=2.941
NC_035089.1	42998547	.	T	C	.	.	MAF_USDA=12.941
NC_035089.1	42998573	.	C	T	.	.	MAF_INRAE=5.063;MAF_USDA=4.918
NC_035089.1	42998613	.	C	T	.	.	MAF_INRAE=34.81;MAF_USDA=4.118
NC_035089.1	42998689	.	C	A	.	.	MAF_INRAE=27.5;MAF_USDA=3.279
NC_035089.1	42998799	.	C	A	.	.	MAF_INRAE=9.494
NC_035089.1	42998821	.	T	G	.	.	MAF_USDA=4.118
NC_035089.1	42998866	.	G	A	.	.	MAF_USDA=5.738
NC_035089.1	42998944	.	C	T	.	.	MAF_USDA=3.529
NC_035089.1	42998997	.	A	G	.	.	MAF_INRAE=39.873;MAF_USDA=8.235
NC_035089.1	42999022	.	A	T	.	.	MAF_INRAE=5.063;MAF_USDA=10.0
NC_035089.1	42999034	.	A	G	.	.	MAF_INRAE=5.833;MAF_USDA=7.059
NC_035089.1	42999085	.	C	T	.	.	MAF_USDA=1.639
NC_035089.1	42999104	.	G	A	.	.	MAF_INRAE=5.063;MAF_USDA=11.765
NC_035089.1	42999141	.	A	G	.	.	MAF_USDA=4.118
NC_035089.1	42999169	.	G	A	.	.	MAF_USDA=5.738
NC_035089.1	42999189	.	T	C	.	.	MAF_USDA=6.557
NC_035089.1	42999225	.	G	A	.	.	MAF_INRAE=16.456;MAF_USDA=44.706
NC_035089.1	42999236	.	A	C	.	.	MAF_USDA=1.639
NC_035089.1	42999239	.	A	T	.	.	MAF_USDA=2.459
NC_035089.1	42999273	.	T	C	.	.	MAF_USDA=2.083
NC_035089.1	42999278	.	C	T	.	.	MAF_INRAE=11.392;MAF_USDA=25.41
NC_035089.1	42999387	.	G	C	.	.	MAF_INRAE=5.063;MAF_USDA=4.918
NC_035089.1	42999430	.	G	T	.	.	MAF_INRAE=15.789;MAF_USDA=3.571
NC_035089.1	42999472	.	G	C	.	.	MAF_INRAE=24.167;MAF_USDA=3.279
NC_035089.1	42999677	.	G	A	.	.	MAF_INRAE=5.833;MAF_USDA=5.882
NC_035089.1	42999679	.	G	A	.	.	MAF_USDA=4.918
NC_035089.1	42999756	.	A	T	.	.	MAF_INRAE=5.0;MAF_USDA=10.588
NC_035089.1	42999909	.	G	T	.	.	MAF_INRAE=34.81;MAF_USDA=4.118
NC_035089.1	42999950	.	C	G	.	.	MAF_USDA=2.941
NC_035089.1	42999956	.	A	C	.	.	MAF_USDA=2.459
NC_035089.1	42999959	.	A	G	.	.	MAF_USDA=1.639
NC_035089.1	42999986	.	T	C	.	.	MAF_INRAE=5.063;MAF_USDA=14.706
NC_035089.1	42999988	.	G	A	.	.	MAF_USDA=2.353
NC_035089.1	43000036	.	G	A	.	.	MAF_USDA=4.118
NC_035089.1	43000138	.	A	G	.	.	MAF_INRAE=5.063;MAF_USDA=14.706
NC_035089.1	43000163	.	C	A	.	.	MAF_INRAE=34.81;MAF_USDA=4.118
NC_035089.1	43000188	.	G	A	.	.	MAF_INRAE=15.789
NC_035089.1	43000310	.	A	C	.	.	MAF_INRAE=46.203;MAF_USDA=44.118
NC_035089.1	43000336	.	C	A	.	.	MAF_USDA=5.738
NC_035089.1	43000363	.	A	T	.	.	MAF_INRAE=5.063;MAF_USDA=14.118
NC_035089.1	43000367	.	A	C	.	.	MAF_INRAE=13.333;MAF_USDA=45.882
NC_035089.1	43000380	.	G	A	.	.	MAF_USDA=2.941
NC_035089.1	43000595	.	C	A	.	.	MAF_INRAE=11.392;MAF_USDA=40.588
NC_035089.1	43000727	.	A	C	.	.	MAF_USDA=8.235
NC_035089.1	43000886	.	G	A	.	.	MAF_USDA=5.882
NC_035089.1	43000984	.	G	T	.	.	MAF_INRAE=33.544;MAF_USDA=14.118
NC_035089.1	43000993	.	T	G	.	.	MAF_INRAE=11.392;MAF_USDA=40.588
NC_035089.1	43000998	.	A	T	.	.	MAF_INRAE=11.392;MAF_USDA=42.941
NC_035089.1	43001009	.	G	C	.	.	MAF_USDA=6.471
NC_035089.1	43001050	.	T	C	.	.	MAF_USDA=6.471
NC_035089.1	43001063	.	A	G	.	.	MAF_USDA=4.918
NC_035089.1	43001114	.	G	C	.	.	MAF_INRAE=14.167;MAF_USDA=8.235
NC_035089.1	43001183	.	T	C	.	.	MAF_INRAE=39.873;MAF_USDA=22.353
NC_035089.1	43001280	.	G	A	.	.	MAF_USDA=10.417
NC_035089.1	43001293	.	T	C	.	.	MAF_INRAE=11.392;MAF_USDA=40.588
NC_035089.1	43001414	.	G	T	.	.	MAF_INRAE=39.873;MAF_USDA=22.941
NC_035089.1	43001448	.	A	T	.	.	MAF_INRAE=16.456;MAF_USDA=48.235
NC_035089.1	43001475	.	A	G	.	.	MAF_INRAE=34.81;MAF_USDA=4.118
NC_035089.1	43001483	.	G	A	.	.	MAF_INRAE=11.392;MAF_USDA=40.588
NC_035089.1	43001517	.	A	G	.	.	MAF_INRAE=10.759;MAF_USDA=41.176
NC_035089.1	43001586	.	C	T	.	.	MAF_INRAE=46.203;MAF_USDA=48.824
NC_035089.1	43001934	.	G	T	.	.	MAF_INRAE=20.833;MAF_USDA=1.639
NC_035089.1	43001936	.	T	G	.	.	MAF_INRAE=32.278;MAF_USDA=39.412
NC_035089.1	43001945	.	A	C	.	.	MAF_INRAE=5.063;MAF_USDA=4.918
NC_035089.1	43001970	.	G	T	.	.	MAF_INRAE=34.81;MAF_USDA=4.118
NC_035089.1	43001988	.	G	T	.	.	MAF_USDA=1.639
NC_035089.1	43001989	.	C	T	.	.	MAF_USDA=12.941
NC_035089.1	43002066	.	T	A	.	.	MAF_INRAE=10.759;MAF_USDA=37.647
NC_035089.1	43002072	.	A	G	.	.	MAF_INRAE=37.342;MAF_USDA=16.471
NC_035089.1	43002074	.	C	A	.	.	MAF_USDA=1.639
NC_035089.1	43002081	.	A	G	.	.	MAF_INRAE=10.759;MAF_USDA=37.059
NC_035089.1	43002132	.	G	A	.	.	MAF_INRAE=48.734;MAF_USDA=36.471
NC_035089.1	43002151	.	C	A	.	.	MAF_USDA=4.098
NC_035089.1	43002154	.	G	A	.	.	MAF_INRAE=15.823;MAF_USDA=14.118
NC_035089.1	43002175	.	A	T	.	.	MAF_USDA=1.639
NC_035089.1	43002238	.	A	G	.	.	MAF_USDA=5.738
NC_035089.1	43002253	.	G	A	.	.	MAF_USDA=4.118
NC_035089.1	43002521	.	T	C	.	.	MAF_USDA=12.941
NC_035089.1	43002524	.	A	C	.	.	MAF_USDA=12.941
NC_035089.1	43002649	.	G	T	.	.	MAF_USDA=17.213
NC_035089.1	43002653	.	G	A	.	.	MAF_USDA=13.115
NC_035089.1	43002656	.	G	A	.	.	MAF_INRAE=5.0
NC_035089.1	43002657	.	A	G	.	.	MAF_INRAE=11.392;MAF_USDA=11.475
NC_035089.1	43002662	.	G	T	.	.	MAF_INRAE=5.263;MAF_USDA=19.672
NC_035089.1	43002681	.	G	T	.	.	MAF_INRAE=5.063;MAF_USDA=20.492
NC_035089.1	43002795	.	G	A	.	.	MAF_USDA=6.557
NC_035089.1	43002824	.	A	G	.	.	MAF_INRAE=5.0;MAF_USDA=4.918
NC_035089.1	43002825	.	A	C	.	.	MAF_INRAE=5.0;MAF_USDA=4.918
NC_035089.1	43002853	.	G	A	.	.	MAF_INRAE=5.063;MAF_USDA=16.667
NC_035089.1	43002877	.	T	C	.	.	MAF_INRAE=40.506;MAF_USDA=39.286
NC_035089.1	43002878	.	A	T	.	.	MAF_INRAE=5.833;MAF_USDA=6.471
NC_035089.1	43002933	.	C	A	.	.	MAF_USDA=13.529
NC_035089.1	43003052	.	T	G	.	.	MAF_INRAE=10.127;MAF_USDA=26.471
NC_035089.1	43003075	.	T	A	.	.	MAF_USDA=10.0
NC_035089.1	43003079	.	A	G	.	.	MAF_USDA=14.118
NC_035089.1	43003178	.	C	T	.	.	MAF_INRAE=33.333
NC_035089.1	43003197	.	C	T	.	.	MAF_USDA=6.25
NC_035089.1	43003199	.	G	A	.	.	MAF_INRAE=2.5
NC_035089.1	43003200	.	T	C	.	.	MAF_INRAE=45.833;MAF_USDA=47.647
NC_035089.1	43003216	.	G	C	.	.	MAF_INRAE=8.861
NC_035089.1	43003236	.	A	T	.	.	MAF_INRAE=13.158;MAF_USDA=9.412
NC_035089.1	43003254	.	T	C	.	.	MAF_INRAE=5.833;MAF_USDA=5.882
NC_035089.1	43003274	.	T	C	.	.	MAF_USDA=3.529
NC_035089.1	43003282	.	C	A	.	.	MAF_INRAE=10.0
NC_035089.1	43003285	.	A	T	.	.	MAF_USDA=1.639
NC_035089.1	43003287	.	T	G	.	.	MAF_INRAE=5.263;MAF_USDA=5.294
NC_035089.1	43003292	.	T	G	.	.	MAF_INRAE=20.0
NC_035089.1	43003314	.	G	C	.	.	MAF_INRAE=7.5
NC_035089.1	43003315	.	A	C	.	.	MAF_USDA=1.667
NC_035089.1	43003563	.	A	G	.	.	MAF_INRAE=5.833
NC_035089.1	43003577	.	G	T	.	.	MAF_INRAE=5.833
NC_035089.1	43003713	.	T	A	.	.	MAF_INRAE=39.873;MAF_USDA=7.647
NC_035089.1	43003812	.	C	T	.	.	MAF_INRAE=10.127;MAF_USDA=39.412
NC_035089.1	43003919	.	T	A	.	.	MAF_USDA=1.639
NC_035089.1	43003935	.	C	A	.	.	MAF_INRAE=10.127;MAF_USDA=39.412
NC_035089.1	43003936	.	T	C	.	.	MAF_INRAE=5.833;MAF_USDA=12.353
NC_035089.1	43004178	.	T	C	.	.	MAF_INRAE=5.063;MAF_USDA=4.918
NC_035089.1	43004255	.	A	T	.	.	MAF_INRAE=2.5
NC_035089.1	43004277	.	G	T	.	.	MAF_INRAE=5.063;MAF_USDA=4.098
NC_035089.1	43004300	.	G	A	.	.	MAF_INRAE=15.823;MAF_USDA=27.647
NC_035089.1	43004304	.	A	T	.	.	MAF_INRAE=17.5;MAF_USDA=27.647
NC_035089.1	43004497	.	T	A	.	.	MAF_USDA=4.098
NC_035089.1	43004528	.	G	T	.	.	MAF_INRAE=5.696;MAF_USDA=48.235
NC_035089.1	43004703	.	T	A	.	.	MAF_INRAE=5.696;MAF_USDA=48.824
NC_035089.1	43004708	.	C	G	.	.	MAF_USDA=10.0
NC_035089.1	43004713	.	C	G	.	.	MAF_INRAE=5.833;MAF_USDA=6.471
NC_035089.1	43004825	.	T	C	.	.	MAF_USDA=1.639
NC_035089.1	43004846	.	A	T	.	.	MAF_USDA=8.197
NC_035089.1	43004942	.	C	T	.	.	MAF_USDA=4.098
NC_035089.1	43005059	.	A	T	.	.	MAF_INRAE=5.696;MAF_USDA=49.412
NC_035089.1	43005065	.	A	G	.	.	MAF_INRAE=15.823;MAF_USDA=27.647
NC_035089.1	43005138	.	C	T	.	.	MAF_USDA=4.098
NC_035089.1	43005178	.	C	G	.	.	MAF_USDA=45.833
NC_035089.1	43005179	.	A	T	.	.	MAF_INRAE=9.167;MAF_USDA=47.917
NC_035089.1	43005203	.	T	G	.	.	MAF_INRAE=15.823;MAF_USDA=27.647
NC_035089.1	43005206	.	T	C	.	.	MAF_INRAE=17.5;MAF_USDA=27.647
NC_035089.1	43005255	.	A	G	.	.	MAF_INRAE=5.833;MAF_USDA=7.059
NC_035089.1	43005257	.	G	T	.	.	MAF_INRAE=17.5;MAF_USDA=28.235
NC_035089.1	43005276	.	G	A	.	.	MAF_USDA=4.118
NC_035089.1	43005277	.	C	A	.	.	MAF_USDA=7.377
NC_035089.1	43005304	.	G	A	.	.	MAF_INRAE=5.696;MAF_USDA=47.059
NC_035089.1	43005316	.	A	G	.	.	MAF_INRAE=17.089;MAF_USDA=28.571
NC_035089.1	43005387	.	T	C	.	.	MAF_USDA=4.918
NC_035089.1	43005390	.	A	G	.	.	MAF_INRAE=6.329;MAF_USDA=47.647
NC_035089.1	43005401	.	T	G	.	.	MAF_USDA=5.738
NC_035089.1	43005430	.	G	A	.	.	MAF_USDA=1.639
NC_035089.1	43005439	.	A	C	.	.	MAF_USDA=7.377
NC_035089.1	43005449	.	G	A	.	.	MAF_USDA=11.176
NC_035089.1	43005464	.	G	C	.	.	MAF_USDA=1.639
NC_035089.1	43005476	.	A	C	.	.	MAF_USDA=11.176
NC_035089.1	43005483	.	C	T	.	.	MAF_USDA=12.353
NC_035089.1	43005486	.	T	C	.	.	MAF_INRAE=2.5
NC_035089.1	43005489	.	A	G	.	.	MAF_USDA=5.738
NC_035089.1	43005532	.	T	C	.	.	MAF_INRAE=6.667;MAF_USDA=10.0
NC_035089.1	43005537	.	A	T	.	.	MAF_INRAE=6.667;MAF_USDA=12.941
NC_035089.1	43005551	.	G	A	.	.	MAF_INRAE=6.667;MAF_USDA=16.471
NC_035089.1	43005556	.	C	T	.	.	MAF_INRAE=6.667;MAF_USDA=13.529
NC_035089.1	43005558	.	G	A	.	.	MAF_INRAE=10.526
NC_035089.1	43005588	.	C	T	.	.	MAF_INRAE=1.667;MAF_USDA=12.941
NC_035089.1	43005606	.	G	A	.	.	MAF_USDA=6.25
NC_035089.1	43005643	.	G	C	.	.	MAF_INRAE=8.228;MAF_USDA=21.176
NC_035089.1	43005646	.	G	T	.	.	MAF_INRAE=2.5;MAF_USDA=7.059
NC_035089.1	43005668	.	C	T	.	.	MAF_INRAE=3.333;MAF_USDA=10.417
NC_035089.1	43005676	.	A	G	.	.	MAF_INRAE=3.333
NC_035089.1	43005677	.	T	C	.	.	MAF_INRAE=3.333
NC_035089.1	43005700	.	A	T	.	.	MAF_USDA=1.639
NC_035089.1	43005728	.	G	T	.	.	MAF_INRAE=4.167
NC_035089.1	43005733	.	C	A	.	.	MAF_INRAE=4.167
NC_035089.1	43005740	.	G	A	.	.	MAF_INRAE=4.167
NC_035089.1	43005836	.	C	T	.	.	MAF_INRAE=34.81;MAF_USDA=4.118
NC_035089.1	43005886	.	T	G	.	.	MAF_INRAE=28.333;MAF_USDA=4.098
NC_035089.1	43005888	.	A	G	.	.	MAF_USDA=1.639
NC_035089.1	43005895	.	G	C	.	.	MAF_USDA=2.083
NC_035089.1	43005903	.	A	G	.	.	MAF_INRAE=8.861;MAF_USDA=22.353
NC_035089.1	43005943	.	C	G	.	.	MAF_INRAE=3.333;MAF_USDA=4.706
NC_035089.1	43005983	.	A	G	.	.	MAF_INRAE=6.329;MAF_USDA=17.647
NC_035089.1	43006158	.	A	T	.	.	MAF_INRAE=31.013;MAF_USDA=12.941
NC_035089.1	43006174	.	G	T	.	.	MAF_INRAE=10.127;MAF_USDA=22.941
NC_035089.1	43006281	.	A	C	.	.	MAF_INRAE=2.5
NC_035089.1	43006299	.	G	A	.	.	MAF_INRAE=2.5
NC_035089.1	43006314	.	A	G	.	.	MAF_INRAE=2.5
NC_035089.1	43006347	.	G	A	.	.	MAF_USDA=10.417
NC_035089.1	43006437	.	G	A	.	.	MAF_USDA=6.557
NC_035089.1	43006452	.	T	A	.	.	MAF_INRAE=2.5
NC_035089.1	43006473	.	C	T	.	.	MAF_INRAE=3.797;MAF_USDA=8.824
NC_035089.1	43006485	.	A	T	.	.	MAF_INRAE=5.263;MAF_USDA=7.647
NC_035089.1	43006524	.	A	C	.	.	MAF_INRAE=3.333
NC_035089.1	43006528	.	T	G	.	.	MAF_INRAE=2.5
NC_035089.1	43006536	.	T	G	.	.	MAF_INRAE=3.797;MAF_USDA=8.235
NC_035089.1	43006603	.	T	G	.	.	MAF_INRAE=10.833
NC_035089.1	43006637	.	C	T	.	.	MAF_INRAE=17.5;MAF_USDA=14.118
NC_035089.1	43006638	.	C	A	.	.	MAF_USDA=8.235
NC_035089.1	43006654	.	C	T	.	.	MAF_INRAE=9.167
NC_035089.1	43006661	.	G	A	.	.	MAF_INRAE=11.667
NC_035089.1	43006667	.	T	G	.	.	MAF_USDA=10.656
NC_035089.1	43006668	.	C	T	.	.	MAF_INRAE=15.0
NC_035089.1	43006686	.	G	T	.	.	MAF_INRAE=14.167
NC_035089.1	43006712	.	C	T	.	.	MAF_INRAE=2.5
NC_035089.1	43006714	.	A	G	.	.	MAF_INRAE=15.833
NC_035089.1	43006726	.	A	T	.	.	MAF_INRAE=17.5
NC_035089.1	43006735	.	A	C	.	.	MAF_INRAE=16.667
NC_035089.1	43006740	.	C	A	.	.	MAF_INRAE=16.667
NC_035089.1	43006741	.	C	T	.	.	MAF_INRAE=17.5
NC_035089.1	43006750	.	A	C	.	.	MAF_INRAE=15.833
NC_035089.1	43006751	.	T	C	.	.	MAF_INRAE=15.833
NC_035089.1	43006786	.	G	T	.	.	MAF_INRAE=2.632;MAF_USDA=7.059
NC_035089.1	43006806	.	T	C	.	.	MAF_INRAE=2.5;MAF_USDA=5.738
NC_035089.1	43006826	.	T	C	.	.	MAF_INRAE=5.263;MAF_USDA=7.059
NC_035089.1	43006844	.	G	A	.	.	MAF_INRAE=28.333;MAF_USDA=5.294
NC_035089.1	43006878	.	C	T	.	.	MAF_INRAE=5.063;MAF_USDA=6.557
NC_035089.1	43006881	.	C	T	.	.	MAF_INRAE=2.5;MAF_USDA=4.706
NC_035089.1	43006906	.	A	G	.	.	MAF_INRAE=5.263;MAF_USDA=7.059
NC_035089.1	43006913	.	G	T	.	.	MAF_INRAE=10.127;MAF_USDA=43.529
NC_035089.1	43007038	.	C	T	.	.	MAF_INRAE=5.063
NC_035089.1	43007053	.	T	C	.	.	MAF_USDA=3.279
NC_035089.1	43007095	.	G	T	.	.	MAF_INRAE=5.063;MAF_USDA=4.918
NC_035089.1	43007110	.	G	A	.	.	MAF_INRAE=2.532;MAF_USDA=12.5
NC_035089.1	43007116	.	C	A	.	.	MAF_INRAE=5.263;MAF_USDA=7.059
NC_035089.1	43007117	.	C	A	.	.	MAF_USDA=7.059
NC_035089.1	43007196	.	A	G	.	.	MAF_INRAE=3.333;MAF_USDA=1.639
NC_035089.1	43007222	.	A	C	.	.	MAF_INRAE=5.063;MAF_USDA=4.918
NC_035089.1	43007228	.	T	C	.	.	MAF_INRAE=9.494
NC_035089.1	43007313	.	T	G	.	.	MAF_INRAE=20.833;MAF_USDA=1.639
NC_035089.1	43007465	.	A	G	.	.	MAF_INRAE=5.263;MAF_USDA=7.647
NC_035089.1	43007487	.	T	G	.	.	MAF_INRAE=2.5
NC_035089.1	43007502	.	A	C	.	.	MAF_USDA=1.639
NC_035089.1	43007527	.	A	T	.	.	MAF_INRAE=20.833;MAF_USDA=1.639
NC_035089.1	43007549	.	G	T	.	.	MAF_INRAE=34.177;MAF_USDA=3.529
NC_035089.1	43007570	.	C	A	.	.	MAF_INRAE=2.5;MAF_USDA=5.294
NC_035089.1	43007646	.	A	G	.	.	MAF_INRAE=23.418;MAF_USDA=11.765
NC_035089.1	43007741	.	A	T	.	.	MAF_INRAE=20.833
NC_035089.1	43007750	.	C	T	.	.	MAF_USDA=6.471
NC_035089.1	43007847	.	G	A	.	.	MAF_INRAE=2.5
NC_035089.1	43007867	.	T	A	.	.	MAF_USDA=1.639
NC_035089.1	43007988	.	G	T	.	.	MAF_INRAE=2.5
NC_035089.1	43008091	.	C	A	.	.	MAF_USDA=4.098
NC_035089.1	43008098	.	A	G	.	.	MAF_USDA=3.279
NC_035089.1	43008133	.	A	C	.	.	MAF_USDA=1.639
NC_035089.1	43008178	.	T	C	.	.	MAF_INRAE=2.5
NC_035089.1	43008198	.	A	T	.	.	MAF_USDA=4.118
NC_035089.1	43008441	.	G	A	.	.	MAF_INRAE=33.544;MAF_USDA=38.824
NC_035089.1	43008603	.	C	T	.	.	MAF_INRAE=21.053;MAF_USDA=47.647
NC_035089.1	43008647	.	T	G	.	.	MAF_USDA=14.583
NC_035089.1	43008692	.	A	G	.	.	MAF_USDA=35.417
NC_035089.1	43009559	.	A	C	.	.	MAF_INRAE=10.526;MAF_USDA=38.69
NC_035089.1	43009601	.	G	A	.	.	MAF_USDA=3.333
NC_035089.1	43009626	.	C	A	.	.	MAF_INRAE=4.43;MAF_USDA=4.167
NC_035089.1	43009666	.	T	G	.	.	MAF_INRAE=2.5
NC_035089.1	43009706	.	T	A	.	.	MAF_USDA=4.098
NC_035089.1	43009739	.	T	G	.	.	MAF_INRAE=11.667;MAF_USDA=12.5
NC_035089.1	43009772	.	G	A	.	.	MAF_USDA=4.098
NC_035089.1	43009804	.	T	A	.	.	MAF_INRAE=28.333;MAF_USDA=5.294
NC_035089.1	43009834	.	T	G	.	.	MAF_INRAE=25.833;MAF_USDA=6.25
NC_035089.1	43009895	.	G	T	.	.	MAF_USDA=2.459
NC_035089.1	43010202	.	G	C	.	.	MAF_INRAE=22.785;MAF_USDA=12.941
NC_035089.1	43010280	.	C	T	.	.	MAF_USDA=3.279
NC_035089.1	43010406	.	A	G	.	.	MAF_USDA=9.016
NC_035089.1	43010419	.	G	T	.	.	MAF_USDA=6.557
NC_035089.1	43010426	.	A	G	.	.	MAF_USDA=4.118
NC_035089.1	43010450	.	C	G	.	.	MAF_INRAE=23.418;MAF_USDA=12.353
NC_035089.1	43010464	.	C	T	.	.	MAF_USDA=1.639
NC_035089.1	43010532	.	A	G	.	.	MAF_INRAE=8.861;MAF_USDA=5.738
NC_035089.1	43010668	.	A	T	.	.	MAF_USDA=5.738
NC_035089.1	43010712	.	G	A	.	.	MAF_INRAE=21.053;MAF_USDA=26.471
NC_035089.1	43010736	.	A	G	.	.	MAF_INRAE=35.833;MAF_USDA=14.706
NC_035089.1	43010765	.	T	A	.	.	MAF_INRAE=11.667;MAF_USDA=4.118
NC_035089.1	43010848	.	A	C	.	.	MAF_INRAE=5.263;MAF_USDA=4.237
NC_035089.1	43010851	.	C	T	.	.	MAF_USDA=3.012
NC_035089.1	43012096	.	T	C	.	.	MAF_INRAE=31.579
NC_035089.1	43012193	.	C	T	.	.	MAF_INRAE=21.053;MAF_USDA=25.294
NC_035089.1	43012214	.	C	A	.	.	MAF_INRAE=31.579;MAF_USDA=15.294
NC_035089.1	43012261	.	G	A	.	.	MAF_INRAE=42.105;MAF_USDA=4.167
NC_035089.1	43013095	.	A	C	.	.	MAF_INRAE=31.579;MAF_USDA=25.0
NC_035089.1	43013149	.	C	T	.	.	MAF_INRAE=42.405;MAF_USDA=15.663
NC_035089.1	43013178	.	G	T	.	.	MAF_INRAE=2.5
NC_035089.1	43013263	.	A	T	.	.	MAF_USDA=3.279
NC_035089.1	43013271	.	A	G	.	.	MAF_USDA=3.279
NC_035089.1	43013323	.	T	C	.	.	MAF_INRAE=42.405;MAF_USDA=15.882
NC_035089.1	43013416	.	A	C	.	.	MAF_USDA=1.639
NC_035089.1	43013575	.	T	G	.	.	MAF_INRAE=2.5
NC_035089.1	43013644	.	G	A	.	.	MAF_USDA=16.265
NC_035089.1	43013658	.	G	A	.	.	MAF_USDA=1.695
NC_035089.1	43013668	.	A	G	.	.	MAF_USDA=15.663
NC_035089.1	43013670	.	T	A	.	.	MAF_USDA=15.244
NC_035089.1	43013692	.	A	G	.	.	MAF_USDA=33.333
NC_035089.1	43013694	.	T	A	.	.	MAF_USDA=35.417
NC_035089.1	43013716	.	G	A	.	.	MAF_USDA=29.167
NC_035089.1	43013764	.	G	A	.	.	MAF_USDA=39.13
NC_035089.1	43013788	.	A	G	.	.	MAF_USDA=12.5
NC_035089.1	43014395	.	A	C	.	.	MAF_USDA=30.435
NC_035089.1	43014417	.	T	C	.	.	MAF_USDA=2.586
NC_035089.1	43014441	.	A	G	.	.	MAF_USDA=4.31
NC_035089.1	43014581	.	T	G	.	.	MAF_USDA=3.279
NC_035089.1	43014584	.	A	T	.	.	MAF_INRAE=43.038;MAF_USDA=19.412
NC_035089.1	43014586	.	C	A	.	.	MAF_INRAE=35.0;MAF_USDA=19.412
NC_035089.1	43014631	.	C	T	.	.	MAF_INRAE=13.924;MAF_USDA=21.765
NC_035089.1	43014663	.	C	T	.	.	MAF_INRAE=5.696;MAF_USDA=4.918
NC_035089.1	43014704	.	T	A	.	.	MAF_USDA=2.083
NC_035089.1	43014739	.	C	T	.	.	MAF_INRAE=43.671;MAF_USDA=15.882
NC_035089.1	43014763	.	G	A	.	.	MAF_USDA=3.279
NC_035089.1	43014867	.	A	C	.	.	MAF_INRAE=9.494
NC_035089.1	43015003	.	A	G	.	.	MAF_USDA=4.918
NC_035089.1	43015007	.	G	A	.	.	MAF_INRAE=39.241;MAF_USDA=27.647
NC_035089.1	43015150	.	T	G	.	.	MAF_USDA=2.941
NC_035089.1	43015164	.	A	T	.	.	MAF_INRAE=39.241;MAF_USDA=24.706
NC_035089.1	43015169	.	T	A	.	.	MAF_USDA=4.098
NC_035089.1	43015170	.	G	T	.	.	MAF_USDA=4.098
NC_035089.1	43015186	.	C	T	.	.	MAF_INRAE=39.241;MAF_USDA=25.294
NC_035089.1	43015235	.	C	A	.	.	MAF_USDA=6.557
NC_035089.1	43015279	.	G	A	.	.	MAF_USDA=1.639
NC_035089.1	43015333	.	C	T	.	.	MAF_USDA=3.279
NC_035089.1	43015444	.	T	C	.	.	MAF_INRAE=39.241;MAF_USDA=25.294
NC_035089.1	43015534	.	A	T	.	.	MAF_INRAE=13.924;MAF_USDA=17.059
NC_035089.1	43015682	.	C	A	.	.	MAF_INRAE=9.494;MAF_USDA=5.882
NC_035089.1	43015693	.	C	T	.	.	MAF_INRAE=9.494;MAF_USDA=4.706
NC_035089.1	43015755	.	G	A	.	.	MAF_USDA=4.098
NC_035089.1	43015758	.	T	A	.	.	MAF_INRAE=9.494;MAF_USDA=4.706
NC_035089.1	43015834	.	G	A	.	.	MAF_INRAE=13.291;MAF_USDA=8.235
NC_035089.1	43015839	.	C	A	.	.	MAF_INRAE=33.544;MAF_USDA=12.353
NC_035089.1	43016458	.	G	T	.	.	MAF_USDA=5.0
NC_035089.1	43016461	.	G	A	.	.	MAF_INRAE=8.861;MAF_USDA=4.762
NC_035089.1	43016544	.	G	A	.	.	MAF_INRAE=3.333
NC_035089.1	43016655	.	T	G	.	.	MAF_USDA=5.738
NC_035089.1	43016861	.	A	C	.	.	MAF_USDA=13.529
NC_035089.1	43016862	.	T	A	.	.	MAF_USDA=12.941
NC_035089.1	43017991	.	C	T	.	.	MAF_USDA=2.083
NC_035089.1	43018053	.	A	G	.	.	MAF_USDA=1.639
NC_035089.1	43018192	.	T	C	.	.	MAF_USDA=2.459
NC_035089.1	43018280	.	A	C	.	.	MAF_USDA=2.459
NC_035089.1	43018389	.	C	T	.	.	MAF_USDA=1.639
NC_035089.1	43018550	.	A	T	.	.	MAF_INRAE=35.443;MAF_USDA=14.118
NC_035089.1	43018612	.	C	T	.	.	MAF_INRAE=36.709;MAF_USDA=48.824
NC_035089.1	43018667	.	C	T	.	.	MAF_USDA=1.639
NC_035089.1	43018706	.	C	G	.	.	MAF_USDA=1.639
NC_035089.1	43018763	.	T	C	.	.	MAF_INRAE=4.167
NC_035089.1	43018773	.	A	T	.	.	MAF_USDA=12.941
NC_035089.1	43018840	.	C	A	.	.	MAF_INRAE=16.456;MAF_USDA=24.118
NC_035089.1	43018911	.	G	A	.	.	MAF_USDA=1.639
NC_035089.1	43018924	.	G	A	.	.	MAF_INRAE=41.772;MAF_USDA=41.176
NC_035089.1	43018952	.	A	T	.	.	MAF_USDA=18.033
NC_035089.1	43019135	.	G	A	.	.	MAF_INRAE=2.5;MAF_USDA=1.639
NC_035089.1	43019167	.	G	T	.	.	MAF_INRAE=48.333;MAF_USDA=46.471
NC_035089.1	43019209	.	C	T	.	.	MAF_USDA=30.328
NC_035089.1	43019251	.	T	G	.	.	MAF_INRAE=21.667
NC_035089.1	43019259	.	A	T	.	.	MAF_INRAE=22.5
NC_035089.1	43019273	.	A	G	.	.	MAF_USDA=3.279
NC_035089.1	43019280	.	A	G	.	.	MAF_INRAE=27.5
NC_035089.1	43019284	.	C	T	.	.	MAF_USDA=2.083
NC_035089.1	43019319	.	A	C	.	.	MAF_INRAE=25.0
NC_035089.1	43019383	.	C	A	.	.	MAF_INRAE=15.833
NC_035089.1	43019385	.	C	A	.	.	MAF_USDA=3.279
NC_035089.1	43019398	.	G	A	.	.	MAF_INRAE=15.0
NC_035089.1	43019422	.	G	A	.	.	MAF_INRAE=6.667
NC_035089.1	43019424	.	C	G	.	.	MAF_INRAE=11.667
NC_035089.1	43019425	.	T	G	.	.	MAF_INRAE=11.667
NC_035089.1	43019439	.	A	G	.	.	MAF_INRAE=6.667
NC_035089.1	43019495	.	T	A	.	.	MAF_INRAE=5.263;MAF_USDA=26.471
NC_035089.1	43019551	.	G	C	.	.	MAF_INRAE=18.354;MAF_USDA=38.824
NC_035089.1	43019687	.	C	T	.	.	MAF_INRAE=18.987;MAF_USDA=6.25
NC_035089.1	43019726	.	G	A	.	.	MAF_INRAE=18.987;MAF_USDA=47.647
NC_035089.1	43019736	.	G	A	.	.	MAF_INRAE=5.063;MAF_USDA=7.377
NC_035089.1	43019790	.	T	A	.	.	MAF_USDA=7.377
NC_035089.1	43019799	.	G	T	.	.	MAF_INRAE=15.789;MAF_USDA=39.412
NC_035089.1	43019821	.	C	G	.	.	MAF_INRAE=7.5;MAF_USDA=25.882
NC_035089.1	43019958	.	T	C	.	.	MAF_USDA=1.639
NC_035089.1	43019979	.	C	G	.	.	MAF_INRAE=45.57
NC_035089.1	43020008	.	A	T	.	.	MAF_USDA=1.639
NC_035089.1	43020104	.	C	T	.	.	MAF_INRAE=47.468;MAF_USDA=48.824
NC_035089.1	43020113	.	T	C	.	.	MAF_INRAE=47.468;MAF_USDA=49.412
NC_035089.1	43020125	.	T	C	.	.	MAF_INRAE=18.987
NC_035089.1	43020169	.	A	T	.	.	MAF_INRAE=48.101
NC_035089.1	43020253	.	G	A	.	.	MAF_USDA=1.639
NC_035089.1	43020396	.	T	C	.	.	MAF_INRAE=17.089;MAF_USDA=45.902
NC_035089.1	43020425	.	G	A	.	.	MAF_INRAE=17.089;MAF_USDA=6.25
NC_035089.1	43020483	.	C	T	.	.	MAF_USDA=1.176
NC_035089.1	43020571	.	C	A	.	.	MAF_INRAE=7.595;MAF_USDA=31.176
NC_035089.1	43020572	.	G	A	.	.	MAF_INRAE=8.861;MAF_USDA=6.557
NC_035089.1	43020643	.	T	C	.	.	MAF_INRAE=7.595;MAF_USDA=30.0
NC_035089.1	43020743	.	C	T	.	.	MAF_INRAE=45.57;MAF_USDA=34.118
NC_035089.1	43020763	.	G	T	.	.	MAF_USDA=4.167
NC_035089.1	43020819	.	G	A	.	.	MAF_USDA=5.738
NC_035089.1	43020840	.	C	T	.	.	MAF_USDA=5.085
NC_035089.1	43021187	.	T	A	.	.	MAF_USDA=3.279
NC_035089.1	43021300	.	T	C	.	.	MAF_INRAE=34.81;MAF_USDA=16.071
NC_035089.1	43021312	.	C	G	.	.	MAF_INRAE=34.81;MAF_USDA=14.706
NC_035089.1	43021404	.	G	T	.	.	MAF_USDA=9.016
NC_035089.1	43021436	.	T	C	.	.	MAF_INRAE=9.167
NC_035089.1	43021697	.	C	T	.	.	MAF_USDA=39.583
NC_035089.1	43021717	.	G	A	.	.	MAF_USDA=2.083
NC_035089.1	43022254	.	G	T	.	.	MAF_USDA=2.459
NC_035089.1	43022470	.	A	C	.	.	MAF_INRAE=11.392;MAF_USDA=15.294
NC_035089.1	43022518	.	C	A	.	.	MAF_USDA=10.417
NC_035089.1	43022539	.	C	T	.	.	MAF_USDA=18.033
NC_035089.1	43022560	.	A	T	.	.	MAF_USDA=1.667
NC_035089.1	43022562	.	C	G	.	.	MAF_USDA=4.167
NC_035089.1	43022580	.	C	T	.	.	MAF_INRAE=5.063;MAF_USDA=27.869
NC_035089.1	43022628	.	G	A	.	.	MAF_USDA=18.852
NC_035089.1	43022656	.	T	C	.	.	MAF_USDA=4.918
NC_035089.1	43022860	.	G	T	.	.	MAF_USDA=2.459
NC_035089.1	43022999	.	A	G	.	.	MAF_INRAE=9.494;MAF_USDA=42.353
NC_035089.1	43023045	.	A	G	.	.	MAF_INRAE=38.608;MAF_USDA=29.412
NC_035089.1	43023066	.	G	T	.	.	MAF_USDA=1.639
NC_035089.1	43023096	.	A	T	.	.	MAF_USDA=1.639
NC_035089.1	43023098	.	C	T	.	.	MAF_USDA=6.25
NC_035089.1	43023101	.	A	G	.	.	MAF_INRAE=5.833;MAF_USDA=25.882
NC_035089.1	43023106	.	T	A	.	.	MAF_USDA=3.279
NC_035089.1	43023111	.	C	T	.	.	MAF_USDA=15.574
NC_035089.1	43023137	.	G	T	.	.	MAF_USDA=15.574
NC_035089.1	43023165	.	A	G	.	.	MAF_INRAE=3.333
NC_035089.1	43023170	.	C	A	.	.	MAF_INRAE=6.962;MAF_USDA=15.882
NC_035089.1	43023193	.	A	G	.	.	MAF_INRAE=48.101
NC_035089.1	43023232	.	A	G	.	.	MAF_INRAE=48.734;MAF_USDA=13.934
NC_035089.1	43023234	.	A	G	.	.	MAF_USDA=1.639
NC_035089.1	43023237	.	T	C	.	.	MAF_INRAE=48.734;MAF_USDA=13.115
NC_035089.1	43023294	.	A	G	.	.	MAF_INRAE=5.833;MAF_USDA=25.882
NC_035089.1	43023320	.	T	C	.	.	MAF_USDA=5.738
NC_035089.1	43023325	.	T	G	.	.	MAF_USDA=5.738
NC_035089.1	43023372	.	G	T	.	.	MAF_USDA=1.639
NC_035089.1	43023391	.	C	T	.	.	MAF_INRAE=3.333;MAF_USDA=24.706
NC_035089.1	43023392	.	T	C	.	.	MAF_INRAE=34.167;MAF_USDA=24.118
NC_035089.1	43023393	.	G	A	.	.	MAF_INRAE=3.333;MAF_USDA=24.706
NC_035089.1	43023410	.	T	A	.	.	MAF_INRAE=37.975;MAF_USDA=34.706
NC_035089.1	43023480	.	C	T	.	.	MAF_USDA=1.639
NC_035089.1	43023496	.	C	A	.	.	MAF_INRAE=2.5;MAF_USDA=15.574
NC_035089.1	43023618	.	C	A	.	.	MAF_INRAE=3.333;MAF_USDA=16.393
NC_035089.1	43023657	.	C	T	.	.	MAF_USDA=2.542
NC_035089.1	43023659	.	G	T	.	.	MAF_USDA=3.39
NC_035089.1	43023700	.	C	A	.	.	MAF_USDA=32.738
NC_035089.1	43023735	.	A	T	.	.	MAF_USDA=16.667
NC_035089.1	43023773	.	T	C	.	.	MAF_USDA=40.588
NC_035089.1	43023850	.	G	T	.	.	MAF_INRAE=15.789
NC_035089.1	43024218	.	G	T	.	.	MAF_USDA=36.905
NC_035089.1	43024220	.	A	G	.	.	MAF_USDA=49.405
NC_035089.1	43024277	.	A	T	.	.	MAF_USDA=4.167
NC_035089.1	43024278	.	A	G	.	.	MAF_USDA=4.167
NC_035089.1	43024279	.	T	A	.	.	MAF_USDA=4.167
NC_035089.1	43024284	.	G	C	.	.	MAF_USDA=4.167
NC_035089.1	43024357	.	T	A	.	.	MAF_USDA=2.5
NC_035089.1	43024358	.	G	T	.	.	MAF_USDA=11.31
NC_035089.1	43024381	.	T	C	.	.	MAF_INRAE=8.333;MAF_USDA=8.235
NC_035089.1	43024435	.	A	T	.	.	MAF_INRAE=5.063;MAF_USDA=7.377
NC_035089.1	43024438	.	A	G	.	.	MAF_INRAE=10.833;MAF_USDA=31.765
NC_035089.1	43024454	.	G	A	.	.	MAF_USDA=1.639
NC_035089.1	43024476	.	T	G	.	.	MAF_USDA=4.918
NC_035089.1	43024481	.	A	G	.	.	MAF_USDA=4.098
NC_035089.1	43024557	.	T	C	.	.	MAF_INRAE=15.833;MAF_USDA=10.0
NC_035089.1	43024559	.	A	G	.	.	MAF_USDA=2.459
NC_035089.1	43024566	.	T	C	.	.	MAF_INRAE=40.0;MAF_USDA=38.824
NC_035089.1	43024680	.	G	A	.	.	MAF_INRAE=29.167
NC_035089.1	43024681	.	T	C	.	.	MAF_INRAE=29.167
NC_035089.1	43024684	.	A	C	.	.	MAF_INRAE=29.167
NC_035089.1	43024700	.	C	T	.	.	MAF_INRAE=26.667;MAF_USDA=40.964
NC_035089.1	43024719	.	C	A	.	.	MAF_INRAE=13.158;MAF_USDA=40.244
NC_035089.1	43024764	.	T	A	.	.	MAF_USDA=2.459
NC_035089.1	43024860	.	G	A	.	.	MAF_USDA=31.25
NC_035089.1	43024941	.	G	C	.	.	MAF_INRAE=2.5;MAF_USDA=13.115
NC_035089.1	43025046	.	A	G	.	.	MAF_INRAE=20.886;MAF_USDA=9.836
NC_035089.1	43025164	.	A	C	.	.	MAF_USDA=1.639
NC_035089.1	43025375	.	T	C	.	.	MAF_INRAE=5.063;MAF_USDA=7.377
NC_035089.1	43025450	.	A	G	.	.	MAF_INRAE=27.215;MAF_USDA=24.118
NC_035089.1	43025454	.	G	A	.	.	MAF_INRAE=25.833;MAF_USDA=24.706
NC_035089.1	43025469	.	G	T	.	.	MAF_INRAE=5.063;MAF_USDA=9.836
NC_035089.1	43025488	.	C	T	.	.	MAF_USDA=1.639
NC_035089.1	43025489	.	G	A	.	.	MAF_INRAE=5.063;MAF_USDA=10.656
NC_035089.1	43025510	.	G	C	.	.	MAF_INRAE=22.152;MAF_USDA=15.294
NC_035089.1	43025522	.	A	C	.	.	MAF_INRAE=22.152;MAF_USDA=18.235
NC_035089.1	43025525	.	T	G	.	.	MAF_INRAE=5.063;MAF_USDA=8.197
NC_035089.1	43025530	.	G	T	.	.	MAF_INRAE=5.063
NC_035089.1	43025606	.	T	C	.	.	MAF_INRAE=15.789;MAF_USDA=4.706
NC_035089.1	43025734	.	A	T	.	.	MAF_USDA=2.459
NC_035089.1	43025754	.	C	A	.	.	MAF_INRAE=15.789;MAF_USDA=5.738
NC_035089.1	43025782	.	T	G	.	.	MAF_INRAE=7.5;MAF_USDA=25.0
NC_035089.1	43025829	.	C	T	.	.	MAF_USDA=1.639
NC_035089.1	43025910	.	T	C	.	.	MAF_INRAE=27.215;MAF_USDA=26.471
NC_035089.1	43025954	.	T	C	.	.	MAF_INRAE=7.595;MAF_USDA=11.176
NC_035089.1	43026084	.	T	C	.	.	MAF_INRAE=9.494;MAF_USDA=10.588
NC_035089.1	43026119	.	T	A	.	.	MAF_USDA=1.639
NC_035089.1	43026282	.	C	G	.	.	MAF_INRAE=20.833;MAF_USDA=1.639
NC_035089.1	43026344	.	G	A	.	.	MAF_INRAE=15.789;MAF_USDA=5.294
NC_035089.1	43026374	.	G	T	.	.	MAF_INRAE=3.333
NC_035089.1	43026424	.	G	A	.	.	MAF_INRAE=15.789;MAF_USDA=3.529
NC_035089.1	43026491	.	T	C	.	.	MAF_USDA=2.459
NC_035089.1	43026632	.	T	G	.	.	MAF_INRAE=15.789;MAF_USDA=6.557
NC_035089.1	43026726	.	A	G	.	.	MAF_INRAE=8.228;MAF_USDA=4.878
NC_035089.1	43026806	.	G	C	.	.	MAF_INRAE=23.333;MAF_USDA=17.213
NC_035089.1	43026811	.	G	A	.	.	MAF_INRAE=9.494;MAF_USDA=9.412
NC_035089.1	43026940	.	A	T	.	.	MAF_INRAE=9.494;MAF_USDA=10.588
NC_035089.1	43026943	.	A	C	.	.	MAF_USDA=1.639
NC_035089.1	43026972	.	T	A	.	.	MAF_USDA=4.098
NC_035089.1	43027109	.	C	T	.	.	MAF_USDA=1.639
NC_035089.1	43027179	.	C	A	.	.	MAF_USDA=2.459
NC_035089.1	43027306	.	G	T	.	.	MAF_USDA=1.639
NC_035089.1	43027427	.	T	C	.	.	MAF_INRAE=7.595;MAF_USDA=9.016
NC_035089.1	43027544	.	A	T	.	.	MAF_INRAE=15.789;MAF_USDA=3.529
NC_035089.1	43027559	.	G	A	.	.	MAF_USDA=4.098
NC_035089.1	43027573	.	G	T	.	.	MAF_USDA=4.918
NC_035089.1	43027579	.	A	C	.	.	MAF_INRAE=24.051;MAF_USDA=22.131
NC_035089.1	43027605	.	C	T	.	.	MAF_INRAE=7.595;MAF_USDA=9.836
NC_035089.1	43027614	.	G	T	.	.	MAF_INRAE=37.342;MAF_USDA=37.647
NC_035089.1	43027734	.	A	G	.	.	MAF_USDA=4.918
NC_035089.1	43027785	.	C	T	.	.	MAF_USDA=3.279
NC_035089.1	43027795	.	A	C	.	.	MAF_USDA=3.279
NC_035089.1	43028725	.	C	T	.	.	MAF_INRAE=5.263
NC_035089.1	43028902	.	A	G	.	.	MAF_USDA=2.459
NC_035089.1	43029001	.	A	T	.	.	MAF_INRAE=20.253;MAF_USDA=28.916
NC_035089.1	43029032	.	A	G	.	.	MAF_INRAE=47.468;MAF_USDA=25.882
NC_035089.1	43029102	.	T	A	.	.	MAF_USDA=2.459
NC_035089.1	43029116	.	A	T	.	.	MAF_USDA=2.459
NC_035089.1	43029135	.	C	G	.	.	MAF_INRAE=5.0;MAF_USDA=14.754
NC_035089.1	43029211	.	T	G	.	.	MAF_USDA=1.639
NC_035089.1	43029322	.	C	A	.	.	MAF_USDA=2.5
NC_035089.1	43029324	.	G	A	.	.	MAF_INRAE=24.051;MAF_USDA=42.857
NC_035089.1	43029520	.	A	T	.	.	MAF_INRAE=37.975;MAF_USDA=19.412
NC_035089.1	43029554	.	G	A	.	.	MAF_INRAE=20.833;MAF_USDA=4.918
NC_035089.1	43029584	.	A	G	.	.	MAF_INRAE=5.263;MAF_USDA=6.471
NC_035089.1	43029609	.	A	G	.	.	MAF_INRAE=39.873;MAF_USDA=49.412
NC_035089.1	43029641	.	C	T	.	.	MAF_USDA=3.529
NC_035089.1	43029700	.	C	G	.	.	MAF_INRAE=44.304;MAF_USDA=38.824
NC_035089.1	43029728	.	A	G	.	.	MAF_USDA=1.639
NC_035089.1	43029858	.	G	T	.	.	MAF_USDA=4.167
NC_035089.1	43029862	.	C	T	.	.	MAF_USDA=5.294
NC_035089.1	43029993	.	T	G	.	.	MAF_INRAE=41.139;MAF_USDA=41.765
NC_035089.1	43030068	.	C	G	.	.	MAF_INRAE=5.0;MAF_USDA=19.672
NC_035089.1	43030086	.	C	T	.	.	MAF_USDA=10.417
NC_035089.1	43030125	.	T	C	.	.	MAF_INRAE=20.253;MAF_USDA=17.059
NC_035089.1	43030225	.	A	C	.	.	MAF_USDA=2.083
NC_035089.1	43030234	.	G	T	.	.	MAF_INRAE=7.595;MAF_USDA=7.377
NC_035089.1	43030239	.	T	G	.	.	MAF_INRAE=20.253;MAF_USDA=31.176
NC_035089.1	43030263	.	C	T	.	.	MAF_INRAE=40.506;MAF_USDA=44.706
NC_035089.1	43030353	.	A	T	.	.	MAF_INRAE=41.772;MAF_USDA=42.941
NC_035089.1	43030360	.	C	T	.	.	MAF_USDA=1.639
NC_035089.1	43030425	.	A	C	.	.	MAF_INRAE=20.886;MAF_USDA=31.765
NC_035089.1	43030445	.	C	T	.	.	MAF_INRAE=40.506;MAF_USDA=42.353
NC_035089.1	43030484	.	A	G	.	.	MAF_USDA=2.459
NC_035089.1	43030517	.	G	A	.	.	MAF_USDA=1.639
NC_035089.1	43030527	.	C	A	.	.	MAF_USDA=4.918
NC_035089.1	43030553	.	A	T	.	.	MAF_INRAE=48.333
NC_035089.1	43030557	.	G	T	.	.	MAF_INRAE=48.333
NC_035089.1	43030570	.	A	G	.	.	MAF_USDA=1.639
NC_035089.1	43030585	.	G	A	.	.	MAF_INRAE=16.667;MAF_USDA=39.583
NC_035089.1	43030596	.	A	C	.	.	MAF_INRAE=43.038;MAF_USDA=47.917
NC_035089.1	43030615	.	C	T	.	.	MAF_INRAE=13.333;MAF_USDA=22.917
NC_035089.1	43030678	.	G	A	.	.	MAF_INRAE=13.333;MAF_USDA=12.295
NC_035089.1	43030688	.	A	C	.	.	MAF_INRAE=47.5;MAF_USDA=43.529
NC_035089.1	43030692	.	C	T	.	.	MAF_USDA=2.459
NC_035089.1	43030703	.	G	T	.	.	MAF_INRAE=45.833;MAF_USDA=37.5
NC_035089.1	43030838	.	G	A	.	.	MAF_INRAE=5.263
NC_035089.1	43030996	.	A	C	.	.	MAF_USDA=5.738
NC_035089.1	43030999	.	T	G	.	.	MAF_USDA=4.706
NC_035089.1	43031013	.	C	T	.	.	MAF_INRAE=20.0;MAF_USDA=1.639
NC_035089.1	43031036	.	G	A	.	.	MAF_USDA=2.459
NC_035089.1	43031048	.	A	C	.	.	MAF_INRAE=45.833;MAF_USDA=45.833
NC_035089.1	43031058	.	G	A	.	.	MAF_USDA=1.639
NC_035089.1	43031067	.	T	C	.	.	MAF_INRAE=10.833
NC_035089.1	43031069	.	C	A	.	.	MAF_USDA=2.459
NC_035089.1	43031070	.	G	A	.	.	MAF_INRAE=6.667
NC_035089.1	43031109	.	C	T	.	.	MAF_INRAE=20.253;MAF_USDA=5.882
NC_035089.1	43031111	.	A	G	.	.	MAF_USDA=4.118
NC_035089.1	43031178	.	C	G	.	.	MAF_INRAE=15.789;MAF_USDA=3.529
NC_035089.1	43031236	.	G	A	.	.	MAF_INRAE=20.0;MAF_USDA=2.459
NC_035089.1	43031276	.	A	G	.	.	MAF_USDA=1.639
NC_035089.1	43031300	.	C	T	.	.	MAF_INRAE=44.304;MAF_USDA=44.706
NC_035089.1	43031325	.	C	T	.	.	MAF_INRAE=13.333;MAF_USDA=14.706
NC_035089.1	43031354	.	C	T	.	.	MAF_INRAE=12.5;MAF_USDA=8.235
NC_035089.1	43031355	.	G	A	.	.	MAF_INRAE=20.253;MAF_USDA=6.471
NC_035089.1	43031404	.	T	A	.	.	MAF_USDA=5.0
NC_035089.1	43031452	.	G	A	.	.	MAF_USDA=1.667
NC_035089.1	43031471	.	A	T	.	.	MAF_INRAE=13.158
NC_035089.1	43031602	.	A	C	.	.	MAF_INRAE=45.57;MAF_USDA=43.529
NC_035089.1	43031603	.	T	G	.	.	MAF_USDA=1.639
NC_035089.1	43031839	.	A	T	.	.	MAF_USDA=1.639
NC_035089.1	43031913	.	T	A	.	.	MAF_USDA=1.639
NC_035089.1	43031926	.	A	T	.	.	MAF_INRAE=46.203;MAF_USDA=40.0
NC_035089.1	43031929	.	T	C	.	.	MAF_INRAE=47.5;MAF_USDA=42.941
NC_035089.1	43031935	.	C	A	.	.	MAF_USDA=4.098
NC_035089.1	43031941	.	T	C	.	.	MAF_USDA=4.098
NC_035089.1	43031952	.	G	T	.	.	MAF_USDA=12.5
NC_035089.1	43031957	.	G	T	.	.	MAF_INRAE=3.333
NC_035089.1	43031965	.	A	G	.	.	MAF_INRAE=25.949;MAF_USDA=43.529
NC_035089.1	43031968	.	T	C	.	.	MAF_INRAE=46.667;MAF_USDA=40.588
NC_035089.1	43031970	.	G	A	.	.	MAF_INRAE=46.667;MAF_USDA=40.588
NC_035089.1	43031992	.	T	C	.	.	MAF_USDA=18.852
NC_035089.1	43031993	.	G	A	.	.	MAF_USDA=18.852
NC_035089.1	43031994	.	C	A	.	.	MAF_USDA=18.852
NC_035089.1	43032015	.	G	A	.	.	MAF_USDA=1.639
NC_035089.1	43032053	.	G	T	.	.	MAF_USDA=2.459
NC_035089.1	43032064	.	C	T	.	.	MAF_INRAE=33.544;MAF_USDA=14.706
NC_035089.1	43032089	.	G	T	.	.	MAF_USDA=8.197
NC_035089.1	43032129	.	T	A	.	.	MAF_INRAE=2.5
NC_035089.1	43032140	.	T	G	.	.	MAF_INRAE=2.5
NC_035089.1	43032145	.	A	G	.	.	MAF_INRAE=2.5
NC_035089.1	43032150	.	T	C	.	.	MAF_INRAE=46.835;MAF_USDA=39.412
NC_035089.1	43032151	.	T	C	.	.	MAF_INRAE=2.5
NC_035089.1	43032192	.	A	G	.	.	MAF_INRAE=2.5
NC_035089.1	43032271	.	T	G	.	.	MAF_INRAE=16.667;MAF_USDA=10.588
NC_035089.1	43032298	.	C	T	.	.	MAF_USDA=1.176
NC_035089.1	43032306	.	A	G	.	.	MAF_INRAE=20.886;MAF_USDA=18.235
NC_035089.1	43032336	.	G	A	.	.	MAF_INRAE=15.789;MAF_USDA=4.706
NC_035089.1	43032385	.	G	T	.	.	MAF_INRAE=10.759;MAF_USDA=9.836
NC_035089.1	43032386	.	G	A	.	.	MAF_INRAE=35.0;MAF_USDA=28.824
NC_035089.1	43032408	.	G	C	.	.	MAF_INRAE=2.5
NC_035089.1	43032430	.	G	T	.	.	MAF_INRAE=1.667
NC_035089.1	43032468	.	C	T	.	.	MAF_INRAE=46.203;MAF_USDA=44.706
NC_035089.1	43032538	.	T	C	.	.	MAF_USDA=4.918
NC_035089.1	43032596	.	G	C	.	.	MAF_USDA=1.639
NC_035089.1	43032723	.	C	T	.	.	MAF_USDA=4.098
NC_035089.1	43032794	.	G	A	.	.	MAF_INRAE=46.203;MAF_USDA=44.118
NC_035089.1	43032830	.	C	T	.	.	MAF_INRAE=46.203;MAF_USDA=42.941
NC_035089.1	43032852	.	C	A	.	.	MAF_INRAE=25.949;MAF_USDA=45.882
NC_035089.1	43032886	.	G	A	.	.	MAF_INRAE=44.304;MAF_USDA=22.941
NC_035089.1	43032891	.	T	A	.	.	MAF_INRAE=3.333
NC_035089.1	43033085	.	G	A	.	.	MAF_INRAE=20.253;MAF_USDA=30.0
NC_035089.1	43033179	.	G	A	.	.	MAF_USDA=1.639
NC_035089.1	43033256	.	G	T	.	.	MAF_INRAE=29.747;MAF_USDA=12.941
NC_035089.1	43033370	.	T	G	.	.	MAF_INRAE=24.051;MAF_USDA=34.118
NC_035089.1	43033422	.	C	G	.	.	MAF_USDA=1.639
NC_035089.1	43033490	.	G	C	.	.	MAF_USDA=1.639
NC_035089.1	43033546	.	T	A	.	.	MAF_INRAE=33.544;MAF_USDA=15.294
NC_035089.1	43033568	.	G	A	.	.	MAF_INRAE=2.5;MAF_USDA=7.377
NC_035089.1	43033577	.	C	T	.	.	MAF_INRAE=13.333;MAF_USDA=8.235
NC_035089.1	43033578	.	G	C	.	.	MAF_USDA=1.639
NC_035089.1	43033579	.	T	C	.	.	MAF_INRAE=23.418;MAF_USDA=48.824
NC_035089.1	43033594	.	G	A	.	.	MAF_INRAE=10.526;MAF_USDA=2.459
NC_035089.1	43033759	.	T	A	.	.	MAF_USDA=1.639
NC_035089.1	43033784	.	G	A	.	.	MAF_USDA=1.639
NC_035089.1	43033942	.	C	T	.	.	MAF_INRAE=2.5
NC_035089.1	43033999	.	C	T	.	.	MAF_USDA=9.016
NC_035089.1	43034034	.	G	T	.	.	MAF_USDA=1.639
NC_035089.1	43034119	.	C	T	.	.	MAF_USDA=1.639
NC_035089.1	43034156	.	G	T	.	.	MAF_USDA=2.459
NC_035089.1	43034157	.	G	T	.	.	MAF_USDA=1.639
NC_035089.1	43034171	.	T	G	.	.	MAF_USDA=4.918
NC_035089.1	43034184	.	T	G	.	.	MAF_INRAE=3.333;MAF_USDA=2.459
NC_035089.1	43034216	.	G	A	.	.	MAF_INRAE=2.5
NC_035089.1	43034313	.	G	T	.	.	MAF_INRAE=2.5
NC_035089.1	43034365	.	C	T	.	.	MAF_USDA=2.459
NC_035089.1	43034486	.	T	A	.	.	MAF_USDA=3.279
NC_035089.1	43034523	.	G	A	.	.	MAF_INRAE=2.5;MAF_USDA=10.417
NC_035089.1	43034528	.	C	T	.	.	MAF_INRAE=19.167
NC_035089.1	43034533	.	G	T	.	.	MAF_USDA=4.098
NC_035089.1	43034541	.	G	A	.	.	MAF_USDA=4.098
NC_035089.1	43034567	.	T	A	.	.	MAF_INRAE=2.632
NC_035089.1	43034632	.	T	C	.	.	MAF_INRAE=9.167
NC_035089.1	43034708	.	C	T	.	.	MAF_USDA=4.918
NC_035089.1	43034710	.	C	G	.	.	MAF_USDA=12.353
NC_035089.1	43034718	.	T	C	.	.	MAF_USDA=2.459
NC_035089.1	43034807	.	C	T	.	.	MAF_USDA=5.738
NC_035089.1	43034860	.	T	A	.	.	MAF_USDA=7.377
NC_035089.1	43034861	.	A	T	.	.	MAF_USDA=22.353
NC_035089.1	43036333	.	G	A	.	.	MAF_INRAE=47.368;MAF_USDA=42.353
NC_035089.1	43036415	.	C	G	.	.	MAF_INRAE=19.167
NC_035089.1	43036585	.	A	G	.	.	MAF_USDA=1.639
NC_035089.1	43036587	.	C	T	.	.	MAF_USDA=1.639
NC_035089.1	43036633	.	C	G	.	.	MAF_INRAE=4.167
NC_035089.1	43036670	.	T	A	.	.	MAF_USDA=10.417
NC_035089.1	43036753	.	A	T	.	.	MAF_USDA=9.836
NC_035089.1	43036759	.	A	C	.	.	MAF_INRAE=16.667;MAF_USDA=14.706
NC_035089.1	43036766	.	T	G	.	.	MAF_USDA=4.098
NC_035089.1	43036792	.	T	C	.	.	MAF_INRAE=37.975;MAF_USDA=37.705
NC_035089.1	43036856	.	T	A	.	.	MAF_INRAE=37.975;MAF_USDA=41.765
NC_035089.1	43036877	.	T	G	.	.	MAF_INRAE=10.526;MAF_USDA=4.706
NC_035089.1	43036889	.	G	T	.	.	MAF_USDA=1.639
NC_035089.1	43036963	.	A	G	.	.	MAF_INRAE=44.304;MAF_USDA=47.647
NC_035089.1	43037100	.	A	T	.	.	MAF_USDA=2.353
NC_035089.1	43037112	.	T	C	.	.	MAF_USDA=9.836
NC_035089.1	43039043	.	G	A	.	.	MAF_USDA=9.412
NC_035089.1	43039068	.	T	A	.	.	MAF_USDA=9.836
NC_035089.1	43039127	.	G	T	.	.	MAF_USDA=9.836
NC_035089.1	43039321	.	T	G	.	.	MAF_USDA=5.738
NC_035089.1	43039366	.	A	G	.	.	MAF_USDA=7.5
NC_035089.1	43042142	.	T	C	.	.	MAF_USDA=49.138
NC_035089.1	43042192	.	G	C	.	.	MAF_USDA=1.695
NC_035089.1	43042216	.	T	C	.	.	MAF_INRAE=47.368;MAF_USDA=49.153
NC_035089.1	43042235	.	G	T	.	.	MAF_INRAE=42.105;MAF_USDA=39.881
NC_035089.1	43042330	.	T	C	.	.	MAF_INRAE=48.101;MAF_USDA=45.294
NC_035089.1	43042386	.	G	A	.	.	MAF_INRAE=48.101;MAF_USDA=44.706
NC_035089.1	43042462	.	T	G	.	.	MAF_INRAE=2.5
NC_035089.1	43042535	.	A	C	.	.	MAF_INRAE=6.962;MAF_USDA=4.706
NC_035089.1	43042653	.	T	C	.	.	MAF_INRAE=6.962;MAF_USDA=5.294
NC_035089.1	43042657	.	A	G	.	.	MAF_INRAE=24.051;MAF_USDA=8.197
NC_035089.1	43042661	.	A	C	.	.	MAF_INRAE=6.962;MAF_USDA=5.294
NC_035089.1	43042694	.	A	G	.	.	MAF_USDA=10.417
NC_035089.1	43042791	.	A	G	.	.	MAF_INRAE=2.5;MAF_USDA=7.377
NC_035089.1	43042986	.	T	C	.	.	MAF_USDA=11.475
NC_035089.1	43043116	.	A	C	.	.	MAF_INRAE=15.833;MAF_USDA=13.529
NC_035089.1	43043178	.	C	T	.	.	MAF_INRAE=6.962;MAF_USDA=4.706
NC_035089.1	43043351	.	C	A	.	.	MAF_INRAE=10.526
NC_035089.1	43043526	.	C	T	.	.	MAF_INRAE=48.101;MAF_USDA=45.882
NC_035089.1	43043554	.	C	A	.	.	MAF_INRAE=13.333;MAF_USDA=39.583
NC_035089.1	43043654	.	C	A	.	.	MAF_INRAE=4.167
NC_035089.1	43043742	.	C	T	.	.	MAF_USDA=4.118
NC_035089.1	43043743	.	T	G	.	.	MAF_USDA=4.118
NC_035089.1	43043762	.	T	G	.	.	MAF_USDA=20.492
NC_035089.1	43043839	.	G	A	.	.	MAF_INRAE=2.5;MAF_USDA=13.529
NC_035089.1	43043914	.	G	A	.	.	MAF_INRAE=27.848;MAF_USDA=15.882
NC_035089.1	43043969	.	C	T	.	.	MAF_USDA=8.197
NC_035089.1	43043976	.	T	A	.	.	MAF_USDA=7.059
NC_035089.1	43043977	.	C	G	.	.	MAF_USDA=7.059
NC_035089.1	43043989	.	T	C	.	.	MAF_USDA=1.639
NC_035089.1	43044013	.	C	T	.	.	MAF_INRAE=3.333;MAF_USDA=1.639
NC_035089.1	43044043	.	C	A	.	.	MAF_INRAE=8.228;MAF_USDA=14.118
NC_035089.1	43044226	.	G	A	.	.	MAF_INRAE=2.5
NC_035089.1	43044359	.	T	C	.	.	MAF_USDA=25.882
NC_035089.1	43044424	.	A	G	.	.	MAF_USDA=4.118
NC_035089.1	43044454	.	A	G	.	.	MAF_INRAE=38.608;MAF_USDA=31.765
NC_035089.1	43044545	.	A	G	.	.	MAF_INRAE=34.177;MAF_USDA=47.647
NC_035089.1	43044548	.	T	A	.	.	MAF_INRAE=16.667;MAF_USDA=19.412
NC_035089.1	43044614	.	G	A	.	.	MAF_INRAE=24.051;MAF_USDA=30.357
NC_035089.1	43044635	.	T	C	.	.	MAF_INRAE=19.62;MAF_USDA=18.235
NC_035089.1	43044773	.	T	C	.	.	MAF_INRAE=48.734;MAF_USDA=47.647
NC_035089.1	43044823	.	C	T	.	.	MAF_USDA=3.279
NC_035089.1	43044831	.	T	C	.	.	MAF_INRAE=48.101;MAF_USDA=45.294
NC_035089.1	43044914	.	G	T	.	.	MAF_INRAE=2.5;MAF_USDA=6.557
NC_035089.1	43044947	.	T	G	.	.	MAF_INRAE=48.101;MAF_USDA=35.417
NC_035089.1	43044964	.	A	T	.	.	MAF_INRAE=24.051;MAF_USDA=39.583
NC_035089.1	43044978	.	C	T	.	.	MAF_INRAE=32.911;MAF_USDA=20.588
NC_035089.1	43045010	.	T	G	.	.	MAF_USDA=2.459
NC_035089.1	43045019	.	C	G	.	.	MAF_INRAE=16.667;MAF_USDA=17.647
NC_035089.1	43045026	.	A	G	.	.	MAF_INRAE=27.848;MAF_USDA=21.765
NC_035089.1	43045058	.	T	G	.	.	MAF_INRAE=48.734;MAF_USDA=48.824
NC_035089.1	43045061	.	T	C	.	.	MAF_USDA=5.882
NC_035089.1	43045158	.	A	T	.	.	MAF_INRAE=19.167;MAF_USDA=44.118
NC_035089.1	43045165	.	G	T	.	.	MAF_USDA=7.059
NC_035089.1	43045189	.	C	T	.	.	MAF_INRAE=6.329;MAF_USDA=2.083
NC_035089.1	43045190	.	T	C	.	.	MAF_INRAE=7.5
NC_035089.1	43045284	.	C	T	.	.	MAF_USDA=2.459
NC_035089.1	43045290	.	C	T	.	.	MAF_INRAE=22.152;MAF_USDA=8.197
NC_035089.1	43045308	.	T	C	.	.	MAF_INRAE=30.0;MAF_USDA=24.118
NC_035089.1	43045309	.	A	C	.	.	MAF_USDA=1.639
NC_035089.1	43045373	.	G	T	.	.	MAF_INRAE=25.0;MAF_USDA=17.647
NC_035089.1	43045415	.	A	T	.	.	MAF_INRAE=22.5;MAF_USDA=11.765
NC_035089.1	43045417	.	G	A	.	.	MAF_INRAE=2.5;MAF_USDA=10.588
NC_035089.1	43045446	.	G	A	.	.	MAF_INRAE=20.833;MAF_USDA=20.833
NC_035089.1	43045499	.	T	C	.	.	MAF_INRAE=23.333;MAF_USDA=23.214
NC_035089.1	43045515	.	A	C	.	.	MAF_INRAE=23.333;MAF_USDA=19.167
NC_035089.1	43045517	.	A	G	.	.	MAF_INRAE=2.5
NC_035089.1	43045534	.	G	A	.	.	MAF_INRAE=4.167
NC_035089.1	43045543	.	C	A	.	.	MAF_INRAE=26.582;MAF_USDA=15.0
NC_035089.1	43045549	.	T	C	.	.	MAF_USDA=1.639
NC_035089.1	43045564	.	G	A	.	.	MAF_USDA=1.639
NC_035089.1	43045587	.	A	G	.	.	MAF_USDA=1.639
NC_035089.1	43045618	.	G	T	.	.	MAF_USDA=5.738
NC_035089.1	43045647	.	G	T	.	.	MAF_USDA=4.118
NC_035089.1	43045686	.	C	A	.	.	MAF_USDA=9.016
NC_035089.1	43045707	.	T	A	.	.	MAF_INRAE=3.333
NC_035089.1	43045814	.	G	A	.	.	MAF_USDA=2.542
NC_035089.1	43045832	.	C	T	.	.	MAF_USDA=13.58
NC_035089.1	43045857	.	C	T	.	.	MAF_USDA=19.048
NC_035089.1	43045987	.	C	T	.	.	MAF_INRAE=15.789;MAF_USDA=1.639
NC_035089.1	43046047	.	G	A	.	.	MAF_USDA=9.016
NC_035089.1	43046057	.	G	A	.	.	MAF_USDA=9.016
NC_035089.1	43046075	.	T	G	.	.	MAF_INRAE=6.962;MAF_USDA=31.765
NC_035089.1	43046078	.	T	G	.	.	MAF_INRAE=10.526
NC_035089.1	43046084	.	C	A	.	.	MAF_USDA=4.706
NC_035089.1	43046146	.	C	T	.	.	MAF_INRAE=38.608
NC_035089.1	43046173	.	C	A	.	.	MAF_USDA=4.706
NC_035089.1	43046179	.	T	C	.	.	MAF_USDA=15.294
NC_035089.1	43046258	.	C	A	.	.	MAF_INRAE=2.5;MAF_USDA=18.824
NC_035089.1	43046277	.	T	C	.	.	MAF_INRAE=2.5;MAF_USDA=20.0
NC_035089.1	43046418	.	T	A	.	.	MAF_INRAE=6.962
NC_035089.1	43046425	.	A	T	.	.	MAF_INRAE=2.5
NC_035089.1	43046472	.	C	G	.	.	MAF_INRAE=2.5
NC_035089.1	43046474	.	C	T	.	.	MAF_USDA=16.667
NC_035089.1	43046492	.	G	A	.	.	MAF_USDA=14.118
NC_035089.1	43046677	.	C	G	.	.	MAF_USDA=3.086
NC_035089.1	43046689	.	T	A	.	.	MAF_USDA=22.892
NC_035089.1	43046709	.	C	A	.	.	MAF_INRAE=2.5
NC_035089.1	43046739	.	G	T	.	.	MAF_INRAE=8.333
NC_035089.1	43046743	.	C	A	.	.	MAF_INRAE=6.962
NC_035089.1	43046798	.	G	A	.	.	MAF_INRAE=25.833;MAF_USDA=45.833
NC_035089.1	43046806	.	C	T	.	.	MAF_INRAE=27.215;MAF_USDA=17.857
NC_035089.1	43046878	.	C	T	.	.	MAF_USDA=10.417
NC_035089.1	43046892	.	G	A	.	.	MAF_INRAE=1.667
NC_035089.1	43046924	.	C	T	.	.	MAF_INRAE=12.025
NC_035089.1	43046969	.	A	T	.	.	MAF_USDA=11.765
NC_035089.1	43047007	.	A	T	.	.	MAF_USDA=1.639
NC_035089.1	43047027	.	A	G	.	.	MAF_INRAE=2.5;MAF_USDA=22.941
NC_035089.1	43047092	.	G	A	.	.	MAF_INRAE=3.333
NC_035089.1	43047109	.	C	T	.	.	MAF_USDA=4.706
NC_035089.1	43047164	.	G	C	.	.	MAF_INRAE=2.5;MAF_USDA=28.235
NC_035089.1	43047276	.	T	A	.	.	MAF_USDA=7.059
NC_035089.1	43047311	.	T	G	.	.	MAF_INRAE=2.5;MAF_USDA=29.508
NC_035089.1	43047313	.	G	A	.	.	MAF_INRAE=2.5;MAF_USDA=21.765
NC_035089.1	43047320	.	G	C	.	.	MAF_USDA=9.016
NC_035089.1	43047332	.	A	T	.	.	MAF_INRAE=2.5;MAF_USDA=21.765
NC_035089.1	43047430	.	T	A	.	.	MAF_USDA=4.098
NC_035089.1	43047437	.	T	G	.	.	MAF_USDA=3.279
NC_035089.1	43047570	.	G	C	.	.	MAF_INRAE=1.667
NC_035089.1	43047589	.	A	G	.	.	MAF_USDA=8.235
NC_035089.1	43047636	.	C	A	.	.	MAF_USDA=11.475
NC_035089.1	43047649	.	G	A	.	.	MAF_INRAE=3.333
NC_035089.1	43047670	.	T	G	.	.	MAF_USDA=1.639
NC_035089.1	43047713	.	A	T	.	.	MAF_USDA=10.417
NC_035089.1	43047781	.	A	G	.	.	MAF_INRAE=15.823;MAF_USDA=12.941
NC_035089.1	43047828	.	T	C	.	.	MAF_INRAE=5.063;MAF_USDA=7.059
NC_035089.1	43047829	.	G	T	.	.	MAF_INRAE=5.0;MAF_USDA=7.059
NC_035089.1	43047839	.	C	G	.	.	MAF_USDA=1.639
NC_035089.1	43047901	.	G	A	.	.	MAF_USDA=3.529
NC_035089.1	43047939	.	G	A	.	.	MAF_INRAE=20.886;MAF_USDA=31.176
NC_035089.1	43047947	.	G	A	.	.	MAF_INRAE=5.063;MAF_USDA=6.471
NC_035089.1	43047950	.	A	T	.	.	MAF_INRAE=27.848;MAF_USDA=15.882
NC_035089.1	43047967	.	C	T	.	.	MAF_INRAE=6.962;MAF_USDA=7.059
NC_035089.1	43047976	.	C	A	.	.	MAF_INRAE=5.063;MAF_USDA=23.529
NC_035089.1	43048010	.	C	G	.	.	MAF_INRAE=5.833;MAF_USDA=6.557
NC_035089.1	43048019	.	C	A	.	.	MAF_INRAE=5.833;MAF_USDA=5.738
NC_035089.1	43048041	.	C	T	.	.	MAF_INRAE=5.833;MAF_USDA=4.706
NC_035089.1	43048055	.	T	C	.	.	MAF_INRAE=5.696;MAF_USDA=5.882
NC_035089.1	43048082	.	T	C	.	.	MAF_USDA=1.639
NC_035089.1	43048175	.	C	T	.	.	MAF_USDA=7.059
NC_035089.1	43048209	.	T	G	.	.	MAF_INRAE=6.962;MAF_USDA=5.882
NC_035089.1	43048257	.	G	A	.	.	MAF_USDA=5.738
NC_035089.1	43048367	.	G	T	.	.	MAF_INRAE=2.5;MAF_USDA=21.176
NC_035089.1	43048374	.	A	T	.	.	MAF_INRAE=9.167;MAF_USDA=8.235
NC_035089.1	43048384	.	G	T	.	.	MAF_INRAE=2.5;MAF_USDA=27.5
NC_035089.1	43048388	.	T	A	.	.	MAF_INRAE=27.848;MAF_USDA=16.471
NC_035089.1	43048447	.	A	C	.	.	MAF_USDA=12.353
NC_035089.1	43048473	.	C	T	.	.	MAF_INRAE=8.861;MAF_USDA=39.412
NC_035089.1	43048519	.	G	A	.	.	MAF_INRAE=5.263;MAF_USDA=7.059
NC_035089.1	43048530	.	C	G	.	.	MAF_USDA=11.765
NC_035089.1	43048531	.	T	C	.	.	MAF_USDA=11.765
NC_035089.1	43048535	.	T	G	.	.	MAF_USDA=11.765
NC_035089.1	43048601	.	T	G	.	.	MAF_USDA=14.754
NC_035089.1	43048644	.	G	T	.	.	MAF_INRAE=8.861;MAF_USDA=41.071
NC_035089.1	43048749	.	T	C	.	.	MAF_USDA=10.417
NC_035089.1	43048762	.	C	A	.	.	MAF_INRAE=4.167
NC_035089.1	43048973	.	T	G	.	.	MAF_USDA=1.639
NC_035089.1	43048981	.	T	G	.	.	MAF_USDA=5.294
NC_035089.1	43049122	.	G	T	.	.	MAF_INRAE=2.5
NC_035089.1	43049136	.	T	C	.	.	MAF_INRAE=2.5;MAF_USDA=21.765
NC_035089.1	43049157	.	C	T	.	.	MAF_INRAE=2.5
NC_035089.1	43049238	.	G	C	.	.	MAF_INRAE=2.5;MAF_USDA=27.647
NC_035089.1	43049344	.	G	A	.	.	MAF_USDA=1.639
NC_035089.1	43049426	.	G	A	.	.	MAF_USDA=4.918
NC_035089.1	43049443	.	T	C	.	.	MAF_USDA=4.706
NC_035089.1	43049608	.	C	T	.	.	MAF_INRAE=12.025;MAF_USDA=25.0
NC_035089.1	43049727	.	G	A	.	.	MAF_INRAE=38.608;MAF_USDA=30.0
NC_035089.1	43049744	.	A	T	.	.	MAF_USDA=1.639
NC_035089.1	43049854	.	G	A	.	.	MAF_USDA=10.417
NC_035089.1	43049872	.	T	C	.	.	MAF_USDA=4.706
NC_035089.1	43049916	.	C	T	.	.	MAF_USDA=10.417
NC_035089.1	43050064	.	G	A	.	.	MAF_USDA=1.639
NC_035089.1	43050163	.	C	T	.	.	MAF_INRAE=6.962;MAF_USDA=4.167
NC_035089.1	43050390	.	G	T	.	.	MAF_INRAE=5.833;MAF_USDA=8.333
NC_035089.1	43050624	.	G	A	.	.	MAF_INRAE=1.667
NC_035089.1	43050701	.	T	A	.	.	MAF_INRAE=28.333;MAF_USDA=31.25
NC_035089.1	43050702	.	C	T	.	.	MAF_INRAE=28.333;MAF_USDA=29.167
NC_035089.1	43050901	.	G	T	.	.	MAF_INRAE=4.167
NC_035089.1	43050916	.	T	G	.	.	MAF_INRAE=20.833
NC_035089.1	43050918	.	C	T	.	.	MAF_INRAE=4.167
NC_035089.1	43051118	.	A	T	.	.	MAF_INRAE=49.167
NC_035089.1	43051226	.	A	T	.	.	MAF_INRAE=23.333
NC_035089.1	43051288	.	G	T	.	.	MAF_INRAE=47.5
NC_035089.1	43051362	.	C	G	.	.	MAF_INRAE=8.228
NC_035089.1	43051430	.	C	T	.	.	MAF_USDA=8.333
NC_035089.1	43051447	.	A	G	.	.	MAF_INRAE=36.842;MAF_USDA=15.476
NC_035089.1	43051453	.	C	A	.	.	MAF_INRAE=6.962;MAF_USDA=20.238
NC_035089.1	43051457	.	T	C	.	.	MAF_INRAE=10.0;MAF_USDA=39.881
NC_035089.1	43051476	.	T	A	.	.	MAF_INRAE=10.0;MAF_USDA=16.667
NC_035089.1	43051533	.	G	A	.	.	MAF_INRAE=8.861;MAF_USDA=39.412
NC_035089.1	43051626	.	C	G	.	.	MAF_INRAE=5.833
NC_035089.1	43051627	.	A	G	.	.	MAF_INRAE=5.833
NC_035089.1	43051630	.	A	C	.	.	MAF_INRAE=27.215;MAF_USDA=25.0
NC_035089.1	43051759	.	G	A	.	.	MAF_USDA=7.377
NC_035089.1	43051876	.	A	G	.	.	MAF_INRAE=2.5
NC_035089.1	43051996	.	C	A	.	.	MAF_INRAE=3.333;MAF_USDA=3.279
NC_035089.1	43052011	.	G	A	.	.	MAF_USDA=9.016
NC_035089.1	43052080	.	G	A	.	.	MAF_USDA=1.639
NC_035089.1	43052441	.	G	A	.	.	MAF_USDA=4.118
NC_035089.1	43052639	.	G	C	.	.	MAF_INRAE=5.063;MAF_USDA=4.918
NC_035089.1	43052834	.	A	T	.	.	MAF_INRAE=2.5
NC_035089.1	43052944	.	A	C	.	.	MAF_USDA=9.016
NC_035089.1	43052968	.	C	A	.	.	MAF_USDA=14.754
NC_035089.1	43052971	.	T	G	.	.	MAF_USDA=12.295
NC_035089.1	43053000	.	G	A	.	.	MAF_USDA=25.0
NC_035089.1	43053061	.	G	A	.	.	MAF_USDA=5.738
NC_035089.1	43053068	.	A	G	.	.	MAF_INRAE=14.167
NC_035089.1	43053073	.	T	C	.	.	MAF_INRAE=29.114
NC_035089.1	43053095	.	C	A	.	.	MAF_INRAE=41.667
NC_035089.1	43053223	.	C	G	.	.	MAF_INRAE=2.632;MAF_USDA=9.836
NC_035089.1	43053237	.	C	A	.	.	MAF_USDA=7.377
NC_035089.1	43053250	.	A	C	.	.	MAF_USDA=7.377
NC_035089.1	43053252	.	G	T	.	.	MAF_USDA=6.557
NC_035089.1	43053265	.	T	A	.	.	MAF_INRAE=1.667
NC_035089.1	43053290	.	A	T	.	.	MAF_INRAE=27.848;MAF_USDA=25.0
NC_035089.1	43053291	.	C	A	.	.	MAF_INRAE=25.0;MAF_USDA=16.471
NC_035089.1	43053354	.	A	C	.	.	MAF_INRAE=26.582;MAF_USDA=16.471
NC_035089.1	43053431	.	C	A	.	.	MAF_USDA=10.417
NC_035089.1	43053455	.	A	G	.	.	MAF_INRAE=4.167
NC_035089.1	43053456	.	C	T	.	.	MAF_INRAE=4.167
NC_035089.1	43053531	.	C	T	.	.	MAF_INRAE=3.333
NC_035089.1	43053541	.	T	C	.	.	MAF_USDA=2.459
NC_035089.1	43053584	.	C	T	.	.	MAF_USDA=2.459
NC_035089.1	43053668	.	T	G	.	.	MAF_INRAE=27.215;MAF_USDA=17.059
NC_035089.1	43053698	.	C	T	.	.	MAF_INRAE=44.304;MAF_USDA=33.529
NC_035089.1	43053750	.	C	A	.	.	MAF_INRAE=27.848;MAF_USDA=16.471
NC_035089.1	43053751	.	C	T	.	.	MAF_INRAE=25.0;MAF_USDA=16.471
NC_035089.1	43053822	.	C	T	.	.	MAF_INRAE=27.848;MAF_USDA=17.059
NC_035089.1	43053848	.	G	A	.	.	MAF_INRAE=27.848;MAF_USDA=16.471
NC_035089.1	43053894	.	C	A	.	.	MAF_INRAE=5.063;MAF_USDA=4.918
NC_035089.1	43053901	.	A	T	.	.	MAF_INRAE=8.861;MAF_USDA=35.294
NC_035089.1	43053920	.	C	A	.	.	MAF_INRAE=4.167;MAF_USDA=3.279
NC_035089.1	43053923	.	G	A	.	.	MAF_INRAE=27.215;MAF_USDA=15.882
NC_035089.1	43053985	.	A	T	.	.	MAF_USDA=16.471
NC_035089.1	43054016	.	A	T	.	.	MAF_INRAE=27.215;MAF_USDA=16.471
NC_035089.1	43054023	.	G	A	.	.	MAF_INRAE=27.848;MAF_USDA=16.471
NC_035089.1	43054099	.	G	A	.	.	MAF_INRAE=24.684;MAF_USDA=11.765
NC_035089.1	43054153	.	C	A	.	.	MAF_USDA=1.639
NC_035089.1	43054279	.	G	T	.	.	MAF_INRAE=2.5
NC_035089.1	43054290	.	T	A	.	.	MAF_USDA=10.417
NC_035089.1	43054431	.	C	A	.	.	MAF_USDA=8.235
NC_035089.1	43054511	.	G	T	.	.	MAF_INRAE=5.263
NC_035089.1	43054552	.	C	T	.	.	MAF_USDA=1.639
NC_035089.1	43054606	.	C	G	.	.	MAF_USDA=10.417
NC_035089.1	43054611	.	G	A	.	.	MAF_USDA=4.098
NC_035089.1	43054626	.	C	A	.	.	MAF_USDA=1.639
NC_035089.1	43054876	.	C	G	.	.	MAF_INRAE=5.063;MAF_USDA=4.918
NC_035089.1	43054906	.	A	T	.	.	MAF_USDA=1.639
NC_035089.1	43055073	.	C	T	.	.	MAF_INRAE=15.789;MAF_USDA=5.294
NC_035089.1	43055111	.	G	A	.	.	MAF_INRAE=4.167
NC_035089.1	43055132	.	T	G	.	.	MAF_INRAE=6.962;MAF_USDA=18.235
NC_035089.1	43055146	.	T	G	.	.	MAF_INRAE=2.5;MAF_USDA=15.294
NC_035089.1	43055161	.	C	G	.	.	MAF_INRAE=2.5;MAF_USDA=15.476
NC_035089.1	43055170	.	C	T	.	.	MAF_INRAE=2.5;MAF_USDA=15.476
NC_035089.1	43055203	.	A	T	.	.	MAF_INRAE=4.167
NC_035089.1	43055239	.	A	G	.	.	MAF_INRAE=1.667;MAF_USDA=17.857
NC_035089.1	43055262	.	G	A	.	.	MAF_INRAE=3.333
NC_035089.1	43055288	.	C	G	.	.	MAF_USDA=1.639
NC_035089.1	43055336	.	C	A	.	.	MAF_USDA=1.639
NC_035089.1	43055412	.	G	T	.	.	MAF_INRAE=15.789;MAF_USDA=5.294
NC_035089.1	43055459	.	T	A	.	.	MAF_INRAE=32.278;MAF_USDA=16.471
NC_035089.1	43055474	.	T	A	.	.	MAF_INRAE=2.5;MAF_USDA=18.235
NC_035089.1	43055486	.	A	G	.	.	MAF_USDA=1.639
NC_035089.1	43055555	.	G	T	.	.	MAF_USDA=2.459
NC_035089.1	43055628	.	C	T	.	.	MAF_USDA=9.524
NC_035089.1	43055727	.	G	A	.	.	MAF_USDA=1.639
NC_035089.1	43055829	.	C	T	.	.	MAF_INRAE=2.5;MAF_USDA=15.882
NC_035089.1	43055919	.	C	T	.	.	MAF_INRAE=2.5;MAF_USDA=17.059
NC_035089.1	43055923	.	G	T	.	.	MAF_INRAE=2.5;MAF_USDA=16.471
NC_035089.1	43055939	.	G	C	.	.	MAF_INRAE=2.5;MAF_USDA=17.059
NC_035089.1	43055958	.	G	A	.	.	MAF_USDA=11.475
NC_035089.1	43055990	.	G	T	.	.	MAF_INRAE=12.5;MAF_USDA=18.75
NC_035089.1	43056009	.	G	T	.	.	MAF_USDA=1.639
NC_035089.1	43056193	.	C	T	.	.	MAF_USDA=29.167
NC_035089.1	43056227	.	C	A	.	.	MAF_USDA=5.294
NC_035089.1	43056245	.	A	C	.	.	MAF_INRAE=2.5;MAF_USDA=16.471
NC_035089.1	43056298	.	A	G	.	.	MAF_USDA=1.639
NC_035089.1	43056348	.	A	C	.	.	MAF_USDA=2.083
NC_035089.1	43056355	.	C	G	.	.	MAF_USDA=8.333
NC_035089.1	43056356	.	A	G	.	.	MAF_USDA=8.333
NC_035089.1	43060438	.	C	T	.	.	MAF_USDA=16.667
NC_035089.1	43060486	.	C	T	.	.	MAF_USDA=27.083
NC_035089.1	43060499	.	C	T	.	.	MAF_USDA=37.5
NC_035089.1	43060817	.	T	C	.	.	MAF_USDA=6.25
NC_035089.1	43060892	.	G	A	.	.	MAF_USDA=37.5
NC_035089.1	43060957	.	C	T	.	.	MAF_USDA=2.083
NC_035089.1	43060973	.	T	A	.	.	MAF_USDA=14.583
NC_035089.1	43061042	.	G	A	.	.	MAF_USDA=1.639
NC_035089.1	43061184	.	G	C	.	.	MAF_USDA=10.656
NC_035089.1	43061237	.	T	C	.	.	MAF_INRAE=5.263;MAF_USDA=17.647
NC_035089.1	43061239	.	T	C	.	.	MAF_USDA=5.882
NC_035089.1	43061354	.	G	A	.	.	MAF_USDA=45.833
NC_035089.1	43061569	.	C	G	.	.	MAF_INRAE=3.333
NC_035089.1	43061570	.	A	G	.	.	MAF_INRAE=5.0
NC_035089.1	43061581	.	T	A	.	.	MAF_INRAE=5.063
NC_035089.1	43061753	.	T	A	.	.	MAF_USDA=8.696
NC_035089.1	43061767	.	T	A	.	.	MAF_USDA=6.25
NC_035089.1	43061845	.	C	A	.	.	MAF_INRAE=21.053;MAF_USDA=16.471
NC_035089.1	43061847	.	T	A	.	.	MAF_USDA=16.471
NC_035089.1	43061852	.	T	C	.	.	MAF_USDA=1.639
NC_035089.1	43061853	.	G	T	.	.	MAF_USDA=4.918
NC_035089.1	43061931	.	A	C	.	.	MAF_INRAE=2.5
NC_035089.1	43061942	.	A	C	.	.	MAF_USDA=1.639
NC_035089.1	43061950	.	G	C	.	.	MAF_USDA=3.279
NC_035089.1	43062090	.	T	C	.	.	MAF_INRAE=5.063;MAF_USDA=4.098
NC_035089.1	43062113	.	G	A	.	.	MAF_USDA=9.836
NC_035089.1	43062123	.	T	A	.	.	MAF_USDA=17.647
NC_035089.1	43062131	.	C	A	.	.	MAF_INRAE=1.667;MAF_USDA=4.098
NC_035089.1	43062249	.	C	T	.	.	MAF_USDA=33.333
NC_035089.1	43065181	.	C	T	.	.	MAF_USDA=15.294
NC_035089.1	43065232	.	G	A	.	.	MAF_USDA=5.294
NC_035089.1	43065248	.	C	T	.	.	MAF_USDA=5.738
NC_035089.1	43065395	.	G	A	.	.	MAF_INRAE=5.263
NC_035089.1	43065426	.	G	A	.	.	MAF_USDA=10.417
NC_035089.1	43065428	.	T	A	.	.	MAF_USDA=13.115
NC_035089.1	43065515	.	C	A	.	.	MAF_INRAE=37.975;MAF_USDA=47.647
NC_035089.1	43065550	.	C	T	.	.	MAF_USDA=8.235
NC_035089.1	43065559	.	G	A	.	.	MAF_INRAE=12.658;MAF_USDA=25.0
NC_035089.1	43065568	.	A	C	.	.	MAF_USDA=7.647
NC_035089.1	43065596	.	A	T	.	.	MAF_USDA=13.934
NC_035089.1	43065645	.	A	C	.	.	MAF_USDA=7.647
NC_035089.1	43065694	.	A	C	.	.	MAF_USDA=10.417
NC_035089.1	43065815	.	T	C	.	.	MAF_INRAE=18.987;MAF_USDA=24.706
NC_035089.1	43065871	.	T	C	.	.	MAF_INRAE=2.5;MAF_USDA=25.882
NC_035089.1	43065894	.	C	T	.	.	MAF_USDA=13.115
NC_035089.1	43065977	.	T	A	.	.	MAF_INRAE=2.5;MAF_USDA=26.471
NC_035089.1	43065992	.	G	T	.	.	MAF_INRAE=32.911;MAF_USDA=46.471
NC_035089.1	43065998	.	C	T	.	.	MAF_INRAE=25.316;MAF_USDA=32.353
NC_035089.1	43066003	.	G	A	.	.	MAF_USDA=4.098
NC_035089.1	43066039	.	G	A	.	.	MAF_USDA=8.824
NC_035089.1	43066050	.	C	A	.	.	MAF_INRAE=36.842
NC_035089.1	43066051	.	T	A	.	.	MAF_USDA=4.706
NC_035089.1	43066053	.	T	A	.	.	MAF_INRAE=25.0;MAF_USDA=16.471
NC_035089.1	43066085	.	T	C	.	.	MAF_USDA=1.639
NC_035089.1	43066099	.	G	A	.	.	MAF_INRAE=22.152;MAF_USDA=10.588
NC_035089.1	43066121	.	T	G	.	.	MAF_USDA=3.279
NC_035089.1	43066179	.	G	T	.	.	MAF_INRAE=8.861;MAF_USDA=44.118
NC_035089.1	43066181	.	C	A	.	.	MAF_INRAE=7.5;MAF_USDA=18.235
NC_035089.1	43066183	.	T	C	.	.	MAF_INRAE=7.5;MAF_USDA=18.824
NC_035089.1	43066286	.	G	A	.	.	MAF_USDA=4.918
NC_035089.1	43066363	.	T	G	.	.	MAF_USDA=36.471
NC_035089.1	43066384	.	C	A	.	.	MAF_USDA=18.033
NC_035089.1	43066454	.	C	A	.	.	MAF_INRAE=21.667;MAF_USDA=17.059
NC_035089.1	43066468	.	G	T	.	.	MAF_USDA=4.098
NC_035089.1	43066491	.	A	C	.	.	MAF_USDA=4.098
NC_035089.1	43066497	.	G	T	.	.	MAF_USDA=11.765
NC_035089.1	43066521	.	A	T	.	.	MAF_INRAE=4.167;MAF_USDA=4.918
NC_035089.1	43066526	.	G	A	.	.	MAF_INRAE=16.667;MAF_USDA=7.647
NC_035089.1	43066558	.	A	G	.	.	MAF_INRAE=5.263;MAF_USDA=4.918
NC_035089.1	43066565	.	G	A	.	.	MAF_USDA=2.5
NC_035089.1	43066570	.	C	T	.	.	MAF_USDA=8.333
NC_035089.1	43066587	.	A	G	.	.	MAF_INRAE=36.842;MAF_USDA=22.917
NC_035089.1	43068307	.	T	C	.	.	MAF_USDA=14.583
NC_035089.1	43068351	.	G	T	.	.	MAF_USDA=10.417
NC_035089.1	43068352	.	G	A	.	.	MAF_USDA=4.167
NC_035089.1	43068375	.	G	A	.	.	MAF_USDA=41.667
NC_035089.1	43068528	.	A	C	.	.	MAF_INRAE=5.263;MAF_USDA=4.167
NC_035089.1	43068739	.	A	T	.	.	MAF_INRAE=27.848;MAF_USDA=25.0
NC_035089.1	43068833	.	C	T	.	.	MAF_USDA=27.083
NC_035089.1	43068859	.	C	A	.	.	MAF_USDA=43.75
NC_035089.1	43068870	.	G	T	.	.	MAF_USDA=35.417
NC_035089.1	43070303	.	A	G	.	.	MAF_USDA=1.19
NC_035089.1	43070311	.	T	A	.	.	MAF_USDA=12.353
NC_035089.1	43070321	.	T	G	.	.	MAF_USDA=27.083
NC_035089.1	43070387	.	C	A	.	.	MAF_INRAE=2.5
NC_035089.1	43070424	.	G	T	.	.	MAF_INRAE=1.667
NC_035089.1	43070508	.	T	A	.	.	MAF_USDA=2.083
NC_035089.1	43070563	.	A	C	.	.	MAF_INRAE=44.937;MAF_USDA=33.333
NC_035089.1	43070625	.	T	G	.	.	MAF_INRAE=15.0;MAF_USDA=18.75
NC_035089.1	43070631	.	T	A	.	.	MAF_INRAE=48.101;MAF_USDA=33.333
NC_035089.1	43070668	.	A	G	.	.	MAF_INRAE=5.696;MAF_USDA=6.034
NC_035089.1	43070669	.	C	T	.	.	MAF_INRAE=3.333
NC_035089.1	43070724	.	G	A	.	.	MAF_INRAE=27.215;MAF_USDA=17.647
NC_035089.1	43070726	.	C	T	.	.	MAF_INRAE=11.392;MAF_USDA=25.0
NC_035089.1	43070745	.	C	G	.	.	MAF_INRAE=27.848;MAF_USDA=16.471
NC_035089.1	43070790	.	A	G	.	.	MAF_INRAE=27.848;MAF_USDA=16.471
NC_035089.1	43070820	.	A	C	.	.	MAF_INRAE=21.053;MAF_USDA=7.647
NC_035089.1	43070851	.	A	T	.	.	MAF_INRAE=15.0;MAF_USDA=7.647
NC_035089.1	43070863	.	A	C	.	.	MAF_INRAE=14.167;MAF_USDA=7.647
NC_035089.1	43070865	.	A	G	.	.	MAF_INRAE=18.333;MAF_USDA=8.235
NC_035089.1	43070873	.	T	G	.	.	MAF_INRAE=14.167;MAF_USDA=7.647
NC_035089.1	43070880	.	G	A	.	.	MAF_USDA=11.475
NC_035089.1	43070913	.	G	T	.	.	MAF_USDA=11.475
NC_035089.1	43070943	.	G	C	.	.	MAF_INRAE=21.519;MAF_USDA=18.824
NC_035089.1	43071024	.	C	T	.	.	MAF_INRAE=4.167
NC_035089.1	43071046	.	G	T	.	.	MAF_USDA=7.647
NC_035089.1	43071067	.	A	C	.	.	MAF_USDA=10.417
NC_035089.1	43071075	.	C	A	.	.	MAF_INRAE=3.333
NC_035089.1	43071096	.	T	G	.	.	MAF_USDA=10.417
NC_035089.1	43071114	.	A	G	.	.	MAF_USDA=1.639
NC_035089.1	43071116	.	G	T	.	.	MAF_USDA=10.417
NC_035089.1	43071119	.	C	A	.	.	MAF_USDA=7.647
NC_035089.1	43071143	.	A	G	.	.	MAF_USDA=1.639
NC_035089.1	43071169	.	G	T	.	.	MAF_INRAE=18.333;MAF_USDA=8.824
NC_035089.1	43071221	.	T	G	.	.	MAF_INRAE=6.667;MAF_USDA=7.059
NC_035089.1	43071237	.	T	G	.	.	MAF_USDA=7.647
NC_035089.1	43071354	.	T	A	.	.	MAF_USDA=7.647
NC_035089.1	43071366	.	G	A	.	.	MAF_INRAE=4.167;MAF_USDA=5.882
NC_035089.1	43071367	.	C	T	.	.	MAF_INRAE=37.975;MAF_USDA=34.118
NC_035089.1	43071368	.	C	A	.	.	MAF_INRAE=30.833;MAF_USDA=33.529
NC_035089.1	43071504	.	G	A	.	.	MAF_USDA=8.235
NC_035089.1	43071514	.	T	C	.	.	MAF_USDA=2.459
NC_035089.1	43071575	.	C	A	.	.	MAF_INRAE=15.789;MAF_USDA=5.294
NC_035089.1	43071730	.	G	A	.	.	MAF_INRAE=36.709;MAF_USDA=33.529
NC_035089.1	43071796	.	T	A	.	.	MAF_INRAE=24.051;MAF_USDA=9.412
NC_035089.1	43071959	.	A	G	.	.	MAF_INRAE=27.215;MAF_USDA=15.882
NC_035089.1	43072006	.	T	C	.	.	MAF_INRAE=34.81;MAF_USDA=49.412
NC_035089.1	43072007	.	T	A	.	.	MAF_INRAE=27.5;MAF_USDA=48.824
NC_035089.1	43072027	.	T	A	.	.	MAF_INRAE=36.709;MAF_USDA=34.118
NC_035089.1	43072131	.	A	G	.	.	MAF_INRAE=35.443;MAF_USDA=48.824
NC_035089.1	43072149	.	T	A	.	.	MAF_INRAE=36.709;MAF_USDA=41.765
NC_035089.1	43072182	.	A	C	.	.	MAF_INRAE=14.557;MAF_USDA=15.294
NC_035089.1	43072187	.	C	A	.	.	MAF_INRAE=2.5;MAF_USDA=1.639
NC_035089.1	43072222	.	G	A	.	.	MAF_INRAE=36.709;MAF_USDA=34.118
NC_035089.1	43072254	.	T	C	.	.	MAF_INRAE=12.025;MAF_USDA=35.417
NC_035089.1	43072344	.	T	G	.	.	MAF_USDA=21.687
NC_035089.1	43072356	.	T	C	.	.	MAF_USDA=27.083
NC_035089.1	43072363	.	T	A	.	.	MAF_USDA=22.917
NC_035089.1	43072364	.	A	G	.	.	MAF_USDA=25.0
NC_035089.1	43072511	.	T	C	.	.	MAF_USDA=14.024
NC_035089.1	43072612	.	T	C	.	.	MAF_INRAE=28.481;MAF_USDA=15.294
NC_035089.1	43072617	.	T	C	.	.	MAF_INRAE=28.333;MAF_USDA=15.294
NC_035089.1	43072637	.	C	T	.	.	MAF_INRAE=42.405;MAF_USDA=30.588
NC_035089.1	43072638	.	C	G	.	.	MAF_INRAE=44.167;MAF_USDA=30.0
NC_035089.1	43072645	.	G	A	.	.	MAF_INRAE=39.241;MAF_USDA=30.0
NC_035089.1	43072648	.	T	G	.	.	MAF_INRAE=40.0;MAF_USDA=30.0
NC_035089.1	43072668	.	T	C	.	.	MAF_INRAE=36.842;MAF_USDA=18.235
NC_035089.1	43072725	.	T	C	.	.	MAF_INRAE=3.333;MAF_USDA=2.459
NC_035089.1	43072748	.	G	T	.	.	MAF_INRAE=4.167
NC_035089.1	43072775	.	G	T	.	.	MAF_USDA=7.377
NC_035089.1	43072788	.	C	T	.	.	MAF_INRAE=2.5
NC_035089.1	43072864	.	T	A	.	.	MAF_USDA=2.459
NC_035089.1	43072878	.	C	T	.	.	MAF_USDA=10.588
NC_035089.1	43072894	.	C	G	.	.	MAF_INRAE=1.667;MAF_USDA=10.417
NC_035089.1	43072936	.	G	C	.	.	MAF_INRAE=17.089;MAF_USDA=21.765
NC_035089.1	43072959	.	T	C	.	.	MAF_INRAE=3.333
NC_035089.1	43072960	.	T	G	.	.	MAF_INRAE=3.333
NC_035089.1	43072966	.	C	A	.	.	MAF_INRAE=2.5
NC_035089.1	43072979	.	T	G	.	.	MAF_INRAE=35.443;MAF_USDA=47.059
NC_035089.1	43072983	.	G	A	.	.	MAF_INRAE=1.667
NC_035089.1	43072985	.	T	G	.	.	MAF_INRAE=1.667
NC_035089.1	43072997	.	C	A	.	.	MAF_INRAE=29.114;MAF_USDA=17.059
NC_035089.1	43073063	.	T	A	.	.	MAF_INRAE=27.5;MAF_USDA=14.706
NC_035089.1	43073189	.	C	G	.	.	MAF_INRAE=2.5
NC_035089.1	43073284	.	C	T	.	.	MAF_USDA=1.639
NC_035089.1	43073348	.	T	A	.	.	MAF_USDA=1.639
NC_035089.1	43073370	.	G	A	.	.	MAF_INRAE=29.167;MAF_USDA=24.118
NC_035089.1	43073376	.	C	A	.	.	MAF_INRAE=27.848;MAF_USDA=17.059
NC_035089.1	43073503	.	G	T	.	.	MAF_INRAE=15.0;MAF_USDA=7.059
NC_035089.1	43073559	.	T	C	.	.	MAF_INRAE=17.5;MAF_USDA=21.176
NC_035089.1	43073587	.	G	A	.	.	MAF_USDA=2.459
NC_035089.1	43073606	.	C	T	.	.	MAF_USDA=1.639
NC_035089.1	43073632	.	G	C	.	.	MAF_INRAE=26.316;MAF_USDA=33.607
NC_035089.1	43073660	.	C	A	.	.	MAF_USDA=4.167
NC_035089.1	43073661	.	C	A	.	.	MAF_USDA=3.333
NC_035089.1	43074490	.	G	A	.	.	MAF_USDA=2.439
NC_035089.1	43074583	.	G	A	.	.	MAF_USDA=6.25
NC_035089.1	43074586	.	G	A	.	.	MAF_USDA=6.25
NC_035089.1	43074609	.	G	A	.	.	MAF_USDA=1.639
NC_035089.1	43074719	.	T	C	.	.	MAF_INRAE=5.833
NC_035089.1	43074736	.	G	A	.	.	MAF_INRAE=2.5
NC_035089.1	43074747	.	T	C	.	.	MAF_INRAE=23.333;MAF_USDA=7.059
NC_035089.1	43074781	.	C	A	.	.	MAF_USDA=3.279
NC_035089.1	43074790	.	C	A	.	.	MAF_INRAE=6.329;MAF_USDA=3.571
NC_035089.1	43074942	.	A	G	.	.	MAF_INRAE=4.167
NC_035089.1	43074958	.	C	T	.	.	MAF_INRAE=50.0;MAF_USDA=45.833
NC_035089.1	43074986	.	G	A	.	.	MAF_USDA=3.279
NC_035089.1	43075052	.	G	A	.	.	MAF_INRAE=10.526;MAF_USDA=2.941
NC_035089.1	43075219	.	G	T	.	.	MAF_USDA=16.071
NC_035089.1	43075224	.	G	T	.	.	MAF_USDA=1.667
NC_035089.1	43075379	.	C	T	.	.	MAF_USDA=1.639
NC_035089.1	43075407	.	T	C	.	.	MAF_USDA=7.377
NC_035089.1	43075491	.	C	T	.	.	MAF_USDA=7.377
NC_035089.1	43075601	.	T	A	.	.	MAF_USDA=2.459
NC_035089.1	43075660	.	A	C	.	.	MAF_USDA=1.639
NC_035089.1	43075723	.	C	T	.	.	MAF_USDA=2.459
NC_035089.1	43075839	.	G	T	.	.	MAF_INRAE=22.785;MAF_USDA=12.941
NC_035089.1	43075842	.	C	T	.	.	MAF_INRAE=23.333;MAF_USDA=12.941
NC_035089.1	43075952	.	T	G	.	.	MAF_INRAE=25.0;MAF_USDA=12.941
NC_035089.1	43075984	.	C	T	.	.	MAF_INRAE=24.167;MAF_USDA=14.118
NC_035089.1	43076040	.	C	T	.	.	MAF_USDA=1.639
NC_035089.1	43076075	.	C	T	.	.	MAF_USDA=4.098
NC_035089.1	43076102	.	C	T	.	.	MAF_INRAE=39.167;MAF_USDA=27.083
NC_035089.1	43076215	.	T	C	.	.	MAF_INRAE=4.167;MAF_USDA=9.016
NC_035089.1	43076226	.	T	G	.	.	MAF_USDA=1.639
NC_035089.1	43076242	.	A	T,C	.	.	MAF_INRAE=4.167;MAF_USDA=2.459
NC_035089.1	43076246	.	A	C	.	.	MAF_INRAE=4.167;MAF_USDA=5.738
NC_035089.1	43076247	.	G	T	.	.	MAF_USDA=1.639
NC_035089.1	43076310	.	G	T	.	.	MAF_INRAE=3.333;MAF_USDA=1.639
NC_035089.1	43076465	.	C	T	.	.	MAF_USDA=2.459
NC_035089.1	43076474	.	G	A	.	.	MAF_USDA=1.639
NC_035089.1	43076499	.	C	A	.	.	MAF_INRAE=2.5;MAF_USDA=2.459
NC_035089.1	43076500	.	A	G	.	.	MAF_INRAE=23.418;MAF_USDA=14.118
NC_035089.1	43076501	.	T	A	.	.	MAF_INRAE=21.519;MAF_USDA=14.583
NC_035089.1	43076639	.	G	A	.	.	MAF_USDA=4.098
NC_035089.1	43076680	.	C	A	.	.	MAF_USDA=2.459
NC_035089.1	43076872	.	C	T	.	.	MAF_INRAE=2.5
NC_035089.1	43076876	.	G	A	.	.	MAF_INRAE=47.468;MAF_USDA=43.529
NC_035089.1	43076942	.	A	G	.	.	MAF_INRAE=46.835;MAF_USDA=41.765
NC_035089.1	43077054	.	A	G	.	.	MAF_INRAE=47.468;MAF_USDA=42.941
NC_035089.1	43077315	.	C	A	.	.	MAF_INRAE=5.263
NC_035089.1	43077357	.	T	C	.	.	MAF_INRAE=12.658;MAF_USDA=12.353
NC_035089.1	43077458	.	G	A	.	.	MAF_INRAE=6.962;MAF_USDA=25.294
NC_035089.1	43077462	.	T	C	.	.	MAF_USDA=1.639
NC_035089.1	43077473	.	T	G	.	.	MAF_INRAE=25.833;MAF_USDA=20.0
NC_035089.1	43077505	.	T	C	.	.	MAF_INRAE=6.962;MAF_USDA=7.377
NC_035089.1	43077517	.	A	T	.	.	MAF_USDA=2.459
NC_035089.1	43077522	.	A	C	.	.	MAF_USDA=1.639
NC_035089.1	43077527	.	T	A	.	.	MAF_INRAE=6.962;MAF_USDA=25.294
NC_035089.1	43077574	.	G	C	.	.	MAF_USDA=2.459
NC_035089.1	43077577	.	T	G	.	.	MAF_INRAE=50.0;MAF_USDA=41.765
NC_035089.1	43077578	.	A	G	.	.	MAF_INRAE=45.833;MAF_USDA=41.765
NC_035089.1	43077600	.	A	T	.	.	MAF_USDA=2.459
NC_035089.1	43077647	.	A	G	.	.	MAF_USDA=1.639
NC_035089.1	43077657	.	A	C	.	.	MAF_INRAE=23.418;MAF_USDA=12.941
NC_035089.1	43077753	.	G	A	.	.	MAF_INRAE=25.833;MAF_USDA=15.882
NC_035089.1	43077851	.	C	A	.	.	MAF_USDA=1.639
NC_035089.1	43077852	.	A	T	.	.	MAF_INRAE=3.333
NC_035089.1	43077854	.	T	C	.	.	MAF_INRAE=3.333
NC_035089.1	43077855	.	C	T	.	.	MAF_USDA=2.353
NC_035089.1	43077907	.	C	A	.	.	MAF_USDA=2.459
NC_035089.1	43078003	.	G	A	.	.	MAF_USDA=1.639
NC_035089.1	43078023	.	T	G	.	.	MAF_INRAE=47.468;MAF_USDA=40.0
NC_035089.1	43078033	.	C	T	.	.	MAF_USDA=1.639
NC_035089.1	43078076	.	G	A	.	.	MAF_USDA=1.176
NC_035089.1	43078084	.	C	T	.	.	MAF_INRAE=4.167
NC_035089.1	43078085	.	C	G	.	.	MAF_INRAE=4.167
NC_035089.1	43078088	.	G	T	.	.	MAF_INRAE=4.167
NC_035089.1	43078098	.	G	T	.	.	MAF_INRAE=20.0
NC_035089.1	43078104	.	G	A	.	.	MAF_INRAE=4.167
NC_035089.1	43078107	.	T	G	.	.	MAF_INRAE=4.167
NC_035089.1	43078121	.	G	C	.	.	MAF_USDA=1.639
NC_035089.1	43078122	.	C	T	.	.	MAF_USDA=1.639
NC_035089.1	43078130	.	T	A	.	.	MAF_USDA=10.417
NC_035089.1	43078137	.	C	A	.	.	MAF_INRAE=2.5;MAF_USDA=1.639
NC_035089.1	43078414	.	T	C	.	.	MAF_INRAE=15.789;MAF_USDA=1.639
NC_035089.1	43078476	.	C	T	.	.	MAF_USDA=2.459
NC_035089.1	43078570	.	C	T	.	.	MAF_INRAE=6.962;MAF_USDA=14.583
NC_035089.1	43078601	.	C	A	.	.	MAF_USDA=1.639
NC_035089.1	43078634	.	C	A	.	.	MAF_USDA=1.639
NC_035089.1	43078764	.	G	A	.	.	MAF_INRAE=25.833;MAF_USDA=21.176
NC_035089.1	43078781	.	G	A	.	.	MAF_USDA=1.639
NC_035089.1	43078793	.	G	T	.	.	MAF_INRAE=6.962;MAF_USDA=27.059
NC_035089.1	43078808	.	G	A	.	.	MAF_INRAE=22.785;MAF_USDA=12.941
NC_035089.1	43078820	.	G	C	.	.	MAF_USDA=1.639
NC_035089.1	43078898	.	A	C	.	.	MAF_USDA=2.459
NC_035089.1	43078928	.	A	C	.	.	MAF_INRAE=6.962;MAF_USDA=21.765
NC_035089.1	43078989	.	G	A	.	.	MAF_USDA=3.279
NC_035089.1	43079043	.	G	A	.	.	MAF_INRAE=23.418;MAF_USDA=14.118
NC_035089.1	43079090	.	C	T	.	.	MAF_INRAE=20.0
NC_035089.1	43079110	.	C	A	.	.	MAF_USDA=6.557
NC_035089.1	43079115	.	C	T	.	.	MAF_USDA=3.279
NC_035089.1	43079145	.	A	C	.	.	MAF_INRAE=49.367;MAF_USDA=39.412
NC_035089.1	43079208	.	C	A	.	.	MAF_INRAE=5.263
NC_035089.1	43079233	.	T	A	.	.	MAF_INRAE=2.5;MAF_USDA=2.459
NC_035089.1	43079252	.	T	C	.	.	MAF_USDA=1.639
NC_035089.1	43079293	.	G	T	.	.	MAF_INRAE=6.962;MAF_USDA=24.706
NC_035089.1	43079294	.	G	T	.	.	MAF_INRAE=4.167;MAF_USDA=24.706
NC_035089.1	43079347	.	C	G	.	.	MAF_INRAE=23.418;MAF_USDA=12.941
NC_035089.1	43079380	.	T	A	.	.	MAF_INRAE=25.833;MAF_USDA=21.765
NC_035089.1	43079406	.	A	C	.	.	MAF_INRAE=21.667;MAF_USDA=5.882
NC_035089.1	43079447	.	A	C	.	.	MAF_INRAE=18.987;MAF_USDA=23.529
NC_035089.1	43079483	.	A	C	.	.	MAF_INRAE=46.203;MAF_USDA=40.588
NC_035089.1	43079502	.	C	A	.	.	MAF_USDA=2.459
NC_035089.1	43079504	.	T	C	.	.	MAF_INRAE=10.526
NC_035089.1	43079556	.	C	T	.	.	MAF_USDA=2.459
NC_035089.1	43079562	.	C	T	.	.	MAF_USDA=2.459
NC_035089.1	43079582	.	C	T	.	.	MAF_USDA=1.639
NC_035089.1	43079747	.	C	A	.	.	MAF_INRAE=46.835;MAF_USDA=40.0
NC_035089.1	43079787	.	C	A	.	.	MAF_USDA=2.459
NC_035089.1	43079826	.	T	C	.	.	MAF_INRAE=25.833;MAF_USDA=20.833
NC_035089.1	43079830	.	T	A	.	.	MAF_INRAE=25.833;MAF_USDA=20.588
NC_035089.1	43079857	.	C	G	.	.	MAF_USDA=1.639
NC_035089.1	43079910	.	C	T	.	.	MAF_USDA=1.639
NC_035089.1	43079916	.	C	G	.	.	MAF_INRAE=23.418;MAF_USDA=43.75
NC_035089.1	43079997	.	A	G	.	.	MAF_USDA=1.667
NC_035089.1	43079999	.	C	A	.	.	MAF_USDA=1.667
NC_035089.1	43080018	.	C	T	.	.	MAF_INRAE=2.5;MAF_USDA=4.098
NC_035089.1	43080021	.	G	A	.	.	MAF_INRAE=22.5;MAF_USDA=12.353
NC_035089.1	43080042	.	G	A	.	.	MAF_INRAE=15.789;MAF_USDA=4.118
NC_035089.1	43080057	.	T	C	.	.	MAF_USDA=1.639
NC_035089.1	43080058	.	G	T	.	.	MAF_USDA=18.235
NC_035089.1	43080060	.	A	T	.	.	MAF_USDA=43.75
NC_035089.1	43080061	.	G	C	.	.	MAF_USDA=21.311
NC_035089.1	43080062	.	A	C	.	.	MAF_USDA=21.311
NC_035089.1	43080063	.	A	T	.	.	MAF_INRAE=23.333;MAF_USDA=31.25
NC_035089.1	43080091	.	C	A	.	.	MAF_USDA=1.639
NC_035089.1	43080153	.	C	A	.	.	MAF_USDA=43.75
NC_035089.1	43080160	.	A	G	.	.	MAF_INRAE=6.329;MAF_USDA=4.118
NC_035089.1	43080161	.	T	G	.	.	MAF_INRAE=45.833;MAF_USDA=42.941
NC_035089.1	43080200	.	C	A	.	.	MAF_INRAE=50.0;MAF_USDA=40.0
NC_035089.1	43080216	.	A	G	.	.	MAF_INRAE=6.962;MAF_USDA=21.176
NC_035089.1	43080234	.	T	G	.	.	MAF_USDA=1.639
NC_035089.1	43080235	.	A	C	.	.	MAF_INRAE=25.833;MAF_USDA=19.412
NC_035089.1	43080240	.	C	T	.	.	MAF_USDA=1.639
NC_035089.1	43080243	.	A	C	.	.	MAF_INRAE=2.5
NC_035089.1	43080268	.	G	T	.	.	MAF_INRAE=23.418;MAF_USDA=12.941
NC_035089.1	43080394	.	T	C	.	.	MAF_INRAE=44.937;MAF_USDA=36.471
NC_035089.1	43080417	.	C	A	.	.	MAF_INRAE=36.842
NC_035089.1	43080425	.	C	A	.	.	MAF_INRAE=6.329
NC_035089.1	43080442	.	C	T	.	.	MAF_INRAE=20.833
NC_035089.1	43080452	.	C	A	.	.	MAF_INRAE=25.833;MAF_USDA=10.417
NC_035089.1	43080454	.	T	C	.	.	MAF_INRAE=6.962;MAF_USDA=14.583
NC_035089.1	43080596	.	C	T	.	.	MAF_USDA=1.639
NC_035089.1	43080617	.	A	T	.	.	MAF_INRAE=49.367;MAF_USDA=27.049
NC_035089.1	43080635	.	C	G	.	.	MAF_INRAE=22.152;MAF_USDA=19.672
NC_035089.1	43080700	.	T	A	.	.	MAF_INRAE=41.772;MAF_USDA=38.235
NC_035089.1	43080776	.	T	G	.	.	MAF_INRAE=41.772;MAF_USDA=41.765
NC_035089.1	43080794	.	A	C	.	.	MAF_INRAE=41.772;MAF_USDA=43.529
NC_035089.1	43080837	.	C	A	.	.	MAF_INRAE=21.053;MAF_USDA=13.095
NC_035089.1	43080853	.	C	T	.	.	MAF_INRAE=36.842;MAF_USDA=14.881
NC_035089.1	43080879	.	G	T	.	.	MAF_USDA=2.353
NC_035089.1	43080918	.	C	A	.	.	MAF_USDA=12.941
NC_035089.1	43082598	.	C	T	.	.	MAF_INRAE=18.333
NC_035089.1	43082645	.	G	A	.	.	MAF_INRAE=27.5;MAF_USDA=16.471
NC_035089.1	43082679	.	A	G	.	.	MAF_INRAE=5.263
NC_035089.1	43082705	.	G	T	.	.	MAF_INRAE=44.167;MAF_USDA=16.667
NC_035089.1	43082715	.	T	G	.	.	MAF_INRAE=43.333;MAF_USDA=16.667
NC_035089.1	43082718	.	T	A	.	.	MAF_INRAE=43.333;MAF_USDA=16.667
NC_035089.1	43082919	.	T	C	.	.	MAF_INRAE=19.167
NC_035089.1	43082964	.	G	C	.	.	MAF_INRAE=10.0;MAF_USDA=3.279
NC_035089.1	43083016	.	T	A	.	.	MAF_INRAE=43.333
NC_035089.1	43083031	.	C	A	.	.	MAF_INRAE=42.5
NC_035089.1	43083037	.	C	A	.	.	MAF_INRAE=42.5
NC_035089.1	43083063	.	T	C	.	.	MAF_INRAE=31.667
NC_035089.1	43083077	.	C	T	.	.	MAF_USDA=4.098
NC_035089.1	43083092	.	C	T	.	.	MAF_USDA=4.918
NC_035089.1	43083136	.	G	A	.	.	MAF_INRAE=6.962
NC_035089.1	43083152	.	C	T	.	.	MAF_INRAE=25.0
NC_035089.1	43083167	.	C	G	.	.	MAF_INRAE=25.833
NC_035089.1	43083253	.	C	T	.	.	MAF_USDA=4.918
NC_035089.1	43083391	.	A	G	.	.	MAF_USDA=1.639
NC_035089.1	43083405	.	A	G	.	.	MAF_USDA=1.639
NC_035089.1	43083411	.	A	G	.	.	MAF_USDA=9.836
NC_035089.1	43083414	.	T	C	.	.	MAF_USDA=9.836
NC_035089.1	43084340	.	G	T	.	.	MAF_INRAE=30.38
NC_035089.1	43084388	.	A	C	.	.	MAF_INRAE=1.667;MAF_USDA=12.5
NC_035089.1	43084680	.	G	T	.	.	MAF_USDA=3.279
NC_035089.1	43084743	.	G	A	.	.	MAF_USDA=1.639
NC_035089.1	43084801	.	G	A	.	.	MAF_USDA=5.738
NC_035089.1	43084864	.	T	A	.	.	MAF_INRAE=5.063;MAF_USDA=20.0
NC_035089.1	43084994	.	C	T	.	.	MAF_USDA=14.583
NC_035089.1	43085001	.	G	T	.	.	MAF_INRAE=5.063;MAF_USDA=18.824
NC_035089.1	43085113	.	G	A	.	.	MAF_INRAE=29.114;MAF_USDA=15.882
NC_035089.1	43085207	.	A	T	.	.	MAF_USDA=10.417
NC_035089.1	43085209	.	T	G	.	.	MAF_INRAE=34.81;MAF_USDA=29.167
NC_035089.1	43085251	.	A	G	.	.	MAF_USDA=18.235
NC_035089.1	43085302	.	C	A	.	.	MAF_INRAE=29.747;MAF_USDA=15.294
NC_035089.1	43085396	.	C	G	.	.	MAF_INRAE=23.418;MAF_USDA=43.75
NC_035089.1	43085605	.	A	G	.	.	MAF_INRAE=30.0;MAF_USDA=15.294
NC_035089.1	43085670	.	C	T	.	.	MAF_USDA=1.639
NC_035089.1	43085731	.	C	A	.	.	MAF_INRAE=29.747;MAF_USDA=18.235
NC_035089.1	43085788	.	G	A	.	.	MAF_INRAE=2.5
NC_035089.1	43085809	.	T	C	.	.	MAF_INRAE=5.263;MAF_USDA=18.235
NC_035089.1	43085944	.	G	C	.	.	MAF_INRAE=5.263;MAF_USDA=17.647
NC_035089.1	43085967	.	G	A	.	.	MAF_USDA=1.639
NC_035089.1	43085987	.	C	T	.	.	MAF_INRAE=41.772;MAF_USDA=42.353
NC_035089.1	43086059	.	G	A	.	.	MAF_USDA=4.098
NC_035089.1	43086074	.	G	A	.	.	MAF_USDA=2.459
NC_035089.1	43086147	.	A	G	.	.	MAF_INRAE=5.263;MAF_USDA=18.824
NC_035089.1	43086286	.	T	G	.	.	MAF_INRAE=5.263;MAF_USDA=18.824
NC_035089.1	43086341	.	G	A	.	.	MAF_USDA=1.639
NC_035089.1	43086351	.	G	A	.	.	MAF_USDA=3.279
NC_035089.1	43086436	.	G	A	.	.	MAF_INRAE=29.747;MAF_USDA=15.294
NC_035089.1	43086513	.	C	T	.	.	MAF_INRAE=23.418;MAF_USDA=12.941
NC_035089.1	43086516	.	T	C	.	.	MAF_INRAE=24.167;MAF_USDA=18.235
NC_035089.1	43086546	.	A	G	.	.	MAF_INRAE=31.013;MAF_USDA=35.294
NC_035089.1	43086572	.	G	T	.	.	MAF_INRAE=45.57;MAF_USDA=45.882
NC_035089.1	43086573	.	G	A	.	.	MAF_USDA=2.459
NC_035089.1	43086586	.	C	G	.	.	MAF_USDA=4.918
NC_035089.1	43086635	.	T	G	.	.	MAF_INRAE=46.203;MAF_USDA=18.75
NC_035089.1	43086653	.	G	A	.	.	MAF_INRAE=27.5
NC_035089.1	43086683	.	C	T	.	.	MAF_INRAE=3.333
NC_035089.1	43086888	.	T	C	.	.	MAF_USDA=2.459
NC_035089.1	43087199	.	C	A	.	.	MAF_USDA=4.918
NC_035089.1	43087208	.	G	A	.	.	MAF_INRAE=10.526
NC_035089.1	43087457	.	T	C	.	.	MAF_INRAE=24.167;MAF_USDA=20.0
NC_035089.1	43087562	.	G	T	.	.	MAF_USDA=44.643
NC_035089.1	43087627	.	G	A	.	.	MAF_INRAE=21.667;MAF_USDA=5.952
NC_035089.1	43087786	.	T	A	.	.	MAF_INRAE=23.418;MAF_USDA=12.941
NC_035089.1	43087820	.	A	G	.	.	MAF_INRAE=41.139;MAF_USDA=40.588
NC_035089.1	43087904	.	C	T	.	.	MAF_INRAE=2.5
NC_035089.1	43087929	.	C	A	.	.	MAF_INRAE=29.747;MAF_USDA=16.471
NC_035089.1	43088062	.	G	A	.	.	MAF_USDA=1.639
NC_035089.1	43088097	.	C	T	.	.	MAF_USDA=1.639
NC_035089.1	43088145	.	C	G	.	.	MAF_INRAE=5.263;MAF_USDA=18.852
NC_035089.1	43088179	.	C	T	.	.	MAF_INRAE=29.114;MAF_USDA=24.118
NC_035089.1	43088188	.	C	T	.	.	MAF_INRAE=26.582;MAF_USDA=19.412
NC_035089.1	43088268	.	C	T	.	.	MAF_INRAE=29.747;MAF_USDA=16.471
NC_035089.1	43088271	.	G	T	.	.	MAF_USDA=10.417
NC_035089.1	43088447	.	A	T	.	.	MAF_USDA=1.639
NC_035089.1	43088504	.	C	A	.	.	MAF_INRAE=7.5;MAF_USDA=15.882
NC_035089.1	43088529	.	T	C	.	.	MAF_INRAE=10.526;MAF_USDA=2.083
NC_035089.1	43088586	.	C	T	.	.	MAF_USDA=2.459
NC_035089.1	43088655	.	T	A	.	.	MAF_USDA=4.918
NC_035089.1	43088767	.	A	G	.	.	MAF_INRAE=21.667;MAF_USDA=8.824
NC_035089.1	43088782	.	C	A	.	.	MAF_INRAE=23.418;MAF_USDA=18.235
NC_035089.1	43088825	.	T	A	.	.	MAF_INRAE=5.063;MAF_USDA=6.557
NC_035089.1	43088834	.	A	C	.	.	MAF_INRAE=47.468;MAF_USDA=36.471
NC_035089.1	43088840	.	A	C	.	.	MAF_USDA=4.706
NC_035089.1	43088889	.	C	T	.	.	MAF_USDA=1.639
NC_035089.1	43088892	.	C	A	.	.	MAF_INRAE=35.443;MAF_USDA=32.941
NC_035089.1	43088924	.	A	G	.	.	MAF_USDA=1.639
NC_035089.1	43088928	.	C	G	.	.	MAF_INRAE=9.494;MAF_USDA=31.765
NC_035089.1	43088938	.	A	G	.	.	MAF_INRAE=10.526;MAF_USDA=14.118
NC_035089.1	43088940	.	A	T	.	.	MAF_USDA=10.417
NC_035089.1	43088983	.	CACTCTTCCGACA	CACTCTTCCGACC	.	.	MAF_USDA=2.083
NC_035089.1	43089049	.	A	C	.	.	MAF_INRAE=6.329;MAF_USDA=4.706
NC_035089.1	43089051	.	C	T	.	.	MAF_USDA=1.639
NC_035089.1	43089110	.	C	T	.	.	MAF_INRAE=8.228;MAF_USDA=6.471
NC_035089.1	43089132	.	G	C	.	.	MAF_INRAE=21.519;MAF_USDA=13.529
NC_035089.1	43089133	.	C	T	.	.	MAF_INRAE=21.667;MAF_USDA=13.529
NC_035089.1	43089184	.	T	C	.	.	MAF_USDA=2.353
NC_035089.1	43089204	.	G	T	.	.	MAF_USDA=2.459
NC_035089.1	43089260	.	C	T	.	.	MAF_USDA=1.639
NC_035089.1	43089342	.	G	C	.	.	MAF_USDA=8.235
NC_035089.1	43089479	.	A	T	.	.	MAF_INRAE=22.785;MAF_USDA=43.75
NC_035089.1	43089480	.	A	T	.	.	MAF_INRAE=23.333;MAF_USDA=43.75
NC_035089.1	43089482	.	C	T	.	.	MAF_INRAE=32.911;MAF_USDA=27.647
NC_035089.1	43089522	.	G	A	.	.	MAF_USDA=7.647
NC_035089.1	43089534	.	C	T	.	.	MAF_USDA=2.459
NC_035089.1	43089549	.	G	A	.	.	MAF_INRAE=15.789
NC_035089.1	43089572	.	C	T	.	.	MAF_USDA=3.279
NC_035089.1	43089582	.	G	T	.	.	MAF_USDA=18.033
NC_035089.1	43089585	.	G	C	.	.	MAF_INRAE=37.342;MAF_USDA=48.235
NC_035089.1	43089592	.	C	T	.	.	MAF_INRAE=6.329;MAF_USDA=4.118
NC_035089.1	43089641	.	T	C	.	.	MAF_USDA=22.353
NC_035089.1	43089648	.	G	A	.	.	MAF_INRAE=23.418;MAF_USDA=45.833
NC_035089.1	43089700	.	C	G	.	.	MAF_INRAE=28.481;MAF_USDA=13.529
NC_035089.1	43089702	.	C	G	.	.	MAF_INRAE=25.833;MAF_USDA=12.941
NC_035089.1	43089705	.	G	T	.	.	MAF_INRAE=25.833;MAF_USDA=12.941
NC_035089.1	43089706	.	G	T	.	.	MAF_INRAE=25.833;MAF_USDA=12.941
NC_035089.1	43089712	.	A	G	.	.	MAF_INRAE=28.481;MAF_USDA=14.118
NC_035089.1	43089716	.	G	A	.	.	MAF_INRAE=25.833;MAF_USDA=14.118
NC_035089.1	43089717	.	T	G	.	.	MAF_INRAE=25.833;MAF_USDA=14.118
NC_035089.1	43089725	.	C	A	.	.	MAF_INRAE=22.5;MAF_USDA=9.412
NC_035089.1	43089788	.	G	A	.	.	MAF_INRAE=6.329;MAF_USDA=4.118
NC_035089.1	43089799	.	T	C	.	.	MAF_USDA=7.377
NC_035089.1	43089824	.	C	T	.	.	MAF_USDA=7.377
NC_035089.1	43089838	.	G	A	.	.	MAF_INRAE=31.013;MAF_USDA=15.882
NC_035089.1	43089839	.	T	A	.	.	MAF_INRAE=29.167;MAF_USDA=15.882
NC_035089.1	43089864	.	C	T	.	.	MAF_USDA=3.279
NC_035089.1	43089977	.	C	G	.	.	MAF_INRAE=6.329;MAF_USDA=4.706
NC_035089.1	43090054	.	C	T	.	.	MAF_INRAE=26.582;MAF_USDA=30.0
NC_035089.1	43090057	.	G	A	.	.	MAF_INRAE=18.333;MAF_USDA=29.412
NC_035089.1	43090059	.	C	A	.	.	MAF_USDA=3.279
NC_035089.1	43090071	.	G	A	.	.	MAF_INRAE=10.759;MAF_USDA=16.471
NC_035089.1	43090094	.	A	G	.	.	MAF_INRAE=44.304;MAF_USDA=38.824
NC_035089.1	43090255	.	C	G	.	.	MAF_INRAE=22.5;MAF_USDA=7.738
NC_035089.1	43090284	.	C	T	.	.	MAF_USDA=1.19
NC_035089.1	43090309	.	A	C	.	.	MAF_INRAE=29.747;MAF_USDA=26.786
NC_035089.1	43091457	.	A	G	.	.	MAF_INRAE=7.895
NC_035089.1	43091480	.	G	A	.	.	MAF_INRAE=2.5;MAF_USDA=5.882
NC_035089.1	43091581	.	T	C	.	.	MAF_INRAE=46.667
NC_035089.1	43091597	.	T	C	.	.	MAF_INRAE=17.5
NC_035089.1	43091626	.	G	A	.	.	MAF_INRAE=8.228
NC_035089.1	43091633	.	A	C	.	.	MAF_INRAE=8.228
NC_035089.1	43091726	.	C	T	.	.	MAF_INRAE=25.0
NC_035089.1	43091730	.	G	A	.	.	MAF_INRAE=3.333;MAF_USDA=5.882
NC_035089.1	43091762	.	C	T	.	.	MAF_INRAE=23.333
NC_035089.1	43091764	.	T	A	.	.	MAF_INRAE=37.5
NC_035089.1	43091802	.	T	C	.	.	MAF_INRAE=24.167
NC_035089.1	43091836	.	A	G	.	.	MAF_INRAE=20.833
NC_035089.1	43091864	.	G	A	.	.	MAF_INRAE=25.0
NC_035089.1	43091865	.	C	T	.	.	MAF_INRAE=25.0
NC_035089.1	43091876	.	A	T	.	.	MAF_INRAE=5.263
NC_035089.1	43091892	.	T	A	.	.	MAF_INRAE=37.5
NC_035089.1	43091893	.	A	G	.	.	MAF_INRAE=5.833
NC_035089.1	43091897	.	T	G	.	.	MAF_USDA=11.475
NC_035089.1	43091911	.	T	C	.	.	MAF_INRAE=30.0
NC_035089.1	43091916	.	G	A	.	.	MAF_INRAE=3.333
NC_035089.1	43091930	.	C	T	.	.	MAF_INRAE=25.0;MAF_USDA=2.083
NC_035089.1	43091932	.	A	G	.	.	MAF_INRAE=5.0
NC_035089.1	43091954	.	A	G	.	.	MAF_INRAE=24.167;MAF_USDA=45.833
NC_035089.1	43091955	.	A	G	.	.	MAF_INRAE=23.333;MAF_USDA=22.024
NC_035089.1	43091966	.	T	A	.	.	MAF_USDA=2.5
NC_035089.1	43092111	.	T	A	.	.	MAF_INRAE=22.785;MAF_USDA=20.0
NC_035089.1	43092148	.	A	G	.	.	MAF_USDA=1.667
NC_035089.1	43092149	.	A	T	.	.	MAF_USDA=1.667
NC_035089.1	43092209	.	A	T	.	.	MAF_USDA=1.667
NC_035089.1	43092301	.	C	T	.	.	MAF_INRAE=20.0
NC_035089.1	43092302	.	G	A	.	.	MAF_INRAE=23.418;MAF_USDA=20.833
NC_035089.1	43092343	.	T	C	.	.	MAF_INRAE=1.667;MAF_USDA=5.357
NC_035089.1	43092389	.	G	A	.	.	MAF_INRAE=22.5;MAF_USDA=8.824
NC_035089.1	43092413	.	T	C	.	.	MAF_USDA=1.639
NC_035089.1	43092566	.	A	G	.	.	MAF_INRAE=5.263;MAF_USDA=4.918
NC_035089.1	43092567	.	T	C	.	.	MAF_USDA=2.459
NC_035089.1	43092619	.	C	A	.	.	MAF_USDA=2.459
NC_035089.1	43092708	.	A	G	.	.	MAF_USDA=2.459
NC_035089.1	43092866	.	G	T	.	.	MAF_USDA=1.639
NC_035089.1	43092868	.	C	T	.	.	MAF_INRAE=50.0;MAF_USDA=35.294
NC_035089.1	43092875	.	G	A	.	.	MAF_USDA=2.459
NC_035089.1	43092876	.	C	T	.	.	MAF_USDA=1.639
NC_035089.1	43092944	.	T	C	.	.	MAF_USDA=1.639
NC_035089.1	43092964	.	T	C	.	.	MAF_INRAE=21.667;MAF_USDA=8.824
NC_035089.1	43092972	.	G	T	.	.	MAF_INRAE=22.5;MAF_USDA=11.765
NC_035089.1	43093008	.	C	T	.	.	MAF_INRAE=4.167
NC_035089.1	43093017	.	T	A	.	.	MAF_INRAE=4.167
NC_035089.1	43093041	.	A	T	.	.	MAF_INRAE=22.5;MAF_USDA=9.836
NC_035089.1	43093069	.	C	T	.	.	MAF_USDA=3.333
NC_035089.1	43093070	.	T	G	.	.	MAF_INRAE=46.667;MAF_USDA=27.083
NC_035089.1	43093076	.	G	A	.	.	MAF_INRAE=46.667;MAF_USDA=20.588
NC_035089.1	43093113	.	A	C	.	.	MAF_USDA=1.639
NC_035089.1	43093163	.	A	G	.	.	MAF_INRAE=32.911;MAF_USDA=27.059
NC_035089.1	43093183	.	T	C	.	.	MAF_USDA=22.917
NC_035089.1	43093185	.	C	T	.	.	MAF_USDA=22.917
NC_035089.1	43093186	.	A	G	.	.	MAF_USDA=4.167
NC_035089.1	43093269	.	C	T	.	.	MAF_USDA=4.918
NC_035089.1	43093270	.	C	A	.	.	MAF_INRAE=32.911;MAF_USDA=27.059
NC_035089.1	43093321	.	C	A	.	.	MAF_INRAE=28.481;MAF_USDA=25.882
NC_035089.1	43093537	.	T	G	.	.	MAF_USDA=12.5
NC_035089.1	43093538	.	C	T	.	.	MAF_INRAE=7.5;MAF_USDA=6.557
NC_035089.1	43093654	.	A	C	.	.	MAF_INRAE=6.329;MAF_USDA=10.588
NC_035089.1	43093656	.	C	T	.	.	MAF_INRAE=29.114;MAF_USDA=24.706
NC_035089.1	43093712	.	G	A	.	.	MAF_INRAE=23.333;MAF_USDA=8.824
NC_035089.1	43093766	.	A	C	.	.	MAF_INRAE=25.316;MAF_USDA=27.059
NC_035089.1	43093767	.	C	T	.	.	MAF_INRAE=23.333;MAF_USDA=27.647
NC_035089.1	43093860	.	C	T	.	.	MAF_INRAE=30.0;MAF_USDA=8.824
NC_035089.1	43093926	.	G	T	.	.	MAF_USDA=1.639
NC_035089.1	43093960	.	A	T	.	.	MAF_USDA=3.279
NC_035089.1	43094042	.	G	A	.	.	MAF_USDA=1.176
NC_035089.1	43094100	.	C	T	.	.	MAF_USDA=1.639
NC_035089.1	43094104	.	T	C	.	.	MAF_INRAE=27.848;MAF_USDA=20.0
NC_035089.1	43094177	.	C	T	.	.	MAF_INRAE=30.833;MAF_USDA=5.882
NC_035089.1	43094242	.	C	T	.	.	MAF_INRAE=17.089;MAF_USDA=13.529
NC_035089.1	43094352	.	A	C	.	.	MAF_INRAE=2.5
NC_035089.1	43094381	.	C	A	.	.	MAF_USDA=10.417
NC_035089.1	43094405	.	C	T	.	.	MAF_INRAE=22.152;MAF_USDA=36.471
NC_035089.1	43094437	.	G	A	.	.	MAF_USDA=2.459
NC_035089.1	43094443	.	G	T	.	.	MAF_INRAE=27.215;MAF_USDA=15.294
NC_035089.1	43094469	.	G	C	.	.	MAF_USDA=4.098
NC_035089.1	43094482	.	A	C	.	.	MAF_INRAE=3.333;MAF_USDA=4.098
NC_035089.1	43094535	.	G	A	.	.	MAF_INRAE=18.354;MAF_USDA=39.412
NC_035089.1	43094546	.	A	T	.	.	MAF_INRAE=6.962;MAF_USDA=8.197
NC_035089.1	43094572	.	G	C	.	.	MAF_INRAE=22.152;MAF_USDA=35.882
NC_035089.1	43094592	.	C	T	.	.	MAF_INRAE=29.167;MAF_USDA=10.417
NC_035089.1	43094649	.	G	C	.	.	MAF_INRAE=17.089;MAF_USDA=12.941
NC_035089.1	43094685	.	G	C	.	.	MAF_INRAE=8.228;MAF_USDA=7.647
NC_035089.1	43094699	.	A	G	.	.	MAF_USDA=3.279
NC_035089.1	43094703	.	T	C	.	.	MAF_USDA=2.941
NC_035089.1	43094763	.	A	G	.	.	MAF_INRAE=19.62;MAF_USDA=15.294
NC_035089.1	43094819	.	A	C	.	.	MAF_USDA=14.286
NC_035089.1	43094841	.	C	T	.	.	MAF_USDA=13.115
NC_035089.1	43094853	.	G	A	.	.	MAF_USDA=4.918
NC_035089.1	43094862	.	G	C	.	.	MAF_USDA=3.279
NC_035089.1	43094958	.	C	A	.	.	MAF_INRAE=6.667
NC_035089.1	43094974	.	T	A	.	.	MAF_INRAE=29.167;MAF_USDA=32.353
NC_035089.1	43095072	.	A	G	.	.	MAF_INRAE=20.886;MAF_USDA=21.176
NC_035089.1	43095131	.	T	A	.	.	MAF_INRAE=19.167
NC_035089.1	43095137	.	C	A	.	.	MAF_INRAE=5.833
NC_035089.1	43095216	.	C	A	.	.	MAF_INRAE=4.167
NC_035089.1	43095256	.	A	T	.	.	MAF_INRAE=11.667
NC_035089.1	43095279	.	G	A	.	.	MAF_INRAE=8.333
NC_035089.1	43095290	.	T	C	.	.	MAF_INRAE=7.895
NC_035089.1	43095303	.	T	A	.	.	MAF_INRAE=1.667
NC_035089.1	43095351	.	G	T	.	.	MAF_INRAE=2.5;MAF_USDA=1.639
NC_035089.1	43095366	.	C	G	.	.	MAF_INRAE=20.253;MAF_USDA=2.459
NC_035089.1	43095413	.	T	C	.	.	MAF_INRAE=27.215;MAF_USDA=14.706
NC_035089.1	43095451	.	A	T	.	.	MAF_INRAE=32.911;MAF_USDA=33.529
NC_035089.1	43095452	.	A	T	.	.	MAF_USDA=6.557
NC_035089.1	43095482	.	G	T	.	.	MAF_INRAE=27.215;MAF_USDA=16.471
NC_035089.1	43095544	.	G	T	.	.	MAF_USDA=1.639
NC_035089.1	43095615	.	G	A	.	.	MAF_USDA=10.417
NC_035089.1	43095677	.	T	G	.	.	MAF_INRAE=2.632;MAF_USDA=13.934
NC_035089.1	43095797	.	T	G	.	.	MAF_INRAE=8.333
NC_035089.1	43095811	.	C	A	.	.	MAF_INRAE=7.5
NC_035089.1	43095892	.	T	G	.	.	MAF_INRAE=35.0;MAF_USDA=30.0
NC_035089.1	43095986	.	C	T	.	.	MAF_INRAE=16.456;MAF_USDA=43.75
NC_035089.1	43096006	.	T	C	.	.	MAF_INRAE=3.333
NC_035089.1	43096035	.	C	T	.	.	MAF_USDA=1.765
NC_035089.1	43096048	.	A	G	.	.	MAF_INRAE=5.0
NC_035089.1	43096095	.	A	G	.	.	MAF_INRAE=17.089;MAF_USDA=12.941
NC_035089.1	43096132	.	C	T	.	.	MAF_INRAE=8.333
NC_035089.1	43096138	.	A	G	.	.	MAF_INRAE=18.354;MAF_USDA=24.118
NC_035089.1	43096163	.	C	G	.	.	MAF_USDA=1.639
NC_035089.1	43096255	.	C	T	.	.	MAF_INRAE=5.0;MAF_USDA=10.0
NC_035089.1	43096272	.	T	A	.	.	MAF_INRAE=2.5
NC_035089.1	43096285	.	T	G	.	.	MAF_INRAE=2.5
NC_035089.1	43096307	.	G	A	.	.	MAF_INRAE=5.0;MAF_USDA=14.583
NC_035089.1	43096349	.	G	A	.	.	MAF_INRAE=18.987;MAF_USDA=22.353
NC_035089.1	43096443	.	C	A	.	.	MAF_USDA=1.639
NC_035089.1	43096444	.	G	A	.	.	MAF_INRAE=7.595;MAF_USDA=9.412
NC_035089.1	43096452	.	G	A	.	.	MAF_INRAE=35.443;MAF_USDA=15.882
NC_035089.1	43096468	.	T	A	.	.	MAF_INRAE=23.418;MAF_USDA=17.059
NC_035089.1	43096475	.	G	A	.	.	MAF_INRAE=7.595;MAF_USDA=9.016
NC_035089.1	43096492	.	C	A	.	.	MAF_USDA=2.459
NC_035089.1	43096566	.	A	C	.	.	MAF_INRAE=8.333;MAF_USDA=16.471
NC_035089.1	43096671	.	A	C	.	.	MAF_USDA=2.174
NC_035089.1	43096678	.	A	C	.	.	MAF_USDA=1.724
NC_035089.1	43096758	.	G	T	.	.	MAF_INRAE=28.481;MAF_USDA=11.176
NC_035089.1	43096875	.	C	T	.	.	MAF_USDA=1.639
NC_035089.1	43096918	.	G	A	.	.	MAF_USDA=45.833
NC_035089.1	43096966	.	C	T	.	.	MAF_INRAE=27.848;MAF_USDA=15.294
NC_035089.1	43097311	.	A	C	.	.	MAF_INRAE=2.5;MAF_USDA=2.941
NC_035089.1	43097326	.	T	C	.	.	MAF_INRAE=10.526
NC_035089.1	43097329	.	C	T	.	.	MAF_INRAE=14.557;MAF_USDA=19.412
NC_035089.1	43097357	.	C	A	.	.	MAF_USDA=2.353
NC_035089.1	43097398	.	A	C	.	.	MAF_INRAE=20.253;MAF_USDA=22.353
NC_035089.1	43097515	.	T	C	.	.	MAF_USDA=12.5
NC_035089.1	43097570	.	A	C	.	.	MAF_INRAE=25.316;MAF_USDA=28.235
NC_035089.1	43097639	.	C	T	.	.	MAF_INRAE=25.316;MAF_USDA=28.824
NC_035089.1	43097704	.	C	T	.	.	MAF_INRAE=17.089;MAF_USDA=20.588
NC_035089.1	43097796	.	A	C	.	.	MAF_INRAE=9.494;MAF_USDA=22.353
NC_035089.1	43097808	.	G	A	.	.	MAF_INRAE=7.595;MAF_USDA=8.235
NC_035089.1	43097812	.	C	G	.	.	MAF_INRAE=5.0;MAF_USDA=8.235
NC_035089.1	43098001	.	C	T	.	.	MAF_USDA=1.639
NC_035089.1	43098043	.	C	A	.	.	MAF_USDA=10.417
NC_035089.1	43098163	.	C	T	.	.	MAF_INRAE=17.089;MAF_USDA=19.412
NC_035089.1	43098167	.	G	T	.	.	MAF_INRAE=9.494;MAF_USDA=22.941
NC_035089.1	43098181	.	G	A	.	.	MAF_INRAE=2.5
NC_035089.1	43098230	.	T	G	.	.	MAF_INRAE=20.253;MAF_USDA=21.176
NC_035089.1	43098282	.	C	A	.	.	MAF_INRAE=20.253;MAF_USDA=27.083
NC_035089.1	43098296	.	A	C	.	.	MAF_INRAE=41.667
NC_035089.1	43098367	.	C	G	.	.	MAF_INRAE=11.667
NC_035089.1	43098397	.	A	G	.	.	MAF_INRAE=11.667
NC_035089.1	43098423	.	T	C	.	.	MAF_INRAE=5.263;MAF_USDA=4.918
NC_035089.1	43098436	.	G	T	.	.	MAF_USDA=2.459
NC_035089.1	43098479	.	G	A	.	.	MAF_INRAE=37.5
NC_035089.1	43098539	.	C	T	.	.	MAF_INRAE=9.167
NC_035089.1	43098611	.	G	A	.	.	MAF_INRAE=2.5;MAF_USDA=1.765
NC_035089.1	43098679	.	G	C	.	.	MAF_USDA=6.557
NC_035089.1	43098744	.	G	A	.	.	MAF_USDA=9.836
NC_035089.1	43098835	.	A	G	.	.	MAF_USDA=8.197
NC_035089.1	43099544	.	G	C	.	.	MAF_INRAE=14.557;MAF_USDA=24.706
NC_035089.1	43099572	.	T	C	.	.	MAF_USDA=1.639
NC_035089.1	43099721	.	C	A	.	.	MAF_INRAE=7.595;MAF_USDA=15.294
NC_035089.1	43099767	.	T	C	.	.	MAF_INRAE=24.051;MAF_USDA=42.353
NC_035089.1	43099788	.	T	A	.	.	MAF_INRAE=2.5;MAF_USDA=1.176
NC_035089.1	43099935	.	G	A	.	.	MAF_USDA=2.459
NC_035089.1	43099946	.	G	A	.	.	MAF_USDA=2.459
NC_035089.1	43100099	.	T	A	.	.	MAF_INRAE=17.089;MAF_USDA=28.235
NC_035089.1	43100106	.	C	T	.	.	MAF_USDA=2.459
NC_035089.1	43100157	.	G	C	.	.	MAF_INRAE=27.848;MAF_USDA=21.176
NC_035089.1	43100162	.	C	T	.	.	MAF_INRAE=7.595;MAF_USDA=8.197
NC_035089.1	43100254	.	A	C	.	.	MAF_INRAE=5.063;MAF_USDA=11.017
NC_035089.1	43100266	.	A	T	.	.	MAF_USDA=25.0
NC_035089.1	43100671	.	A	C	.	.	MAF_USDA=10.656
NC_035089.1	43100730	.	T	G	.	.	MAF_INRAE=5.063
NC_035089.1	43100734	.	T	C	.	.	MAF_USDA=11.475
NC_035089.1	43100744	.	T	A	.	.	MAF_USDA=11.475
NC_035089.1	43100777	.	C	A	.	.	MAF_INRAE=27.848;MAF_USDA=17.647
NC_035089.1	43100817	.	G	A	.	.	MAF_INRAE=27.848;MAF_USDA=15.882
NC_035089.1	43100873	.	G	C	.	.	MAF_USDA=1.639
NC_035089.1	43100961	.	C	A	.	.	MAF_INRAE=5.0
NC_035089.1	43101071	.	C	G	.	.	MAF_INRAE=7.595;MAF_USDA=14.583
NC_035089.1	43101143	.	G	A	.	.	MAF_USDA=3.279
NC_035089.1	43101182	.	C	T	.	.	MAF_INRAE=12.658;MAF_USDA=39.412
NC_035089.1	43101233	.	C	A	.	.	MAF_INRAE=7.595;MAF_USDA=9.016
NC_035089.1	43101235	.	G	A	.	.	MAF_USDA=2.459
NC_035089.1	43101236	.	C	A	.	.	MAF_INRAE=5.063;MAF_USDA=16.471
NC_035089.1	43101248	.	C	T	.	.	MAF_USDA=2.459
NC_035089.1	43101303	.	G	T	.	.	MAF_INRAE=8.333;MAF_USDA=4.706
NC_035089.1	43101305	.	A	C	.	.	MAF_INRAE=8.333;MAF_USDA=4.706
NC_035089.1	43101375	.	G	T	.	.	MAF_USDA=1.639
NC_035089.1	43101385	.	C	A	.	.	MAF_INRAE=17.089;MAF_USDA=21.176
NC_035089.1	43101401	.	C	T	.	.	MAF_INRAE=10.526
NC_035089.1	43101434	.	C	T	.	.	MAF_INRAE=3.333
NC_035089.1	43101467	.	A	T	.	.	MAF_INRAE=18.354;MAF_USDA=15.294
NC_035089.1	43101474	.	T	G	.	.	MAF_USDA=3.279
NC_035089.1	43101475	.	A	T	.	.	MAF_INRAE=31.579;MAF_USDA=15.882
NC_035089.1	43101505	.	C	A	.	.	MAF_USDA=2.353
NC_035089.1	43101520	.	G	T	.	.	MAF_USDA=2.353
NC_035089.1	43101546	.	G	A	.	.	MAF_INRAE=40.506;MAF_USDA=47.647
NC_035089.1	43101551	.	C	T,A	.	.	MAF_INRAE=15.789;MAF_USDA=1.639
NC_035089.1	43101573	.	A	T	.	.	MAF_USDA=7.377
NC_035089.1	43101605	.	T	G	.	.	MAF_INRAE=5.063;MAF_USDA=10.417
NC_035089.1	43101627	.	A	T	.	.	MAF_INRAE=8.333;MAF_USDA=5.294
NC_035089.1	43101663	.	G	A	.	.	MAF_INRAE=15.823;MAF_USDA=19.412
NC_035089.1	43101694	.	C	G	.	.	MAF_INRAE=2.532
NC_035089.1	43101754	.	G	C	.	.	MAF_INRAE=2.532
NC_035089.1	43101784	.	G	C	.	.	MAF_USDA=5.738
NC_035089.1	43102379	.	A	G	.	.	MAF_INRAE=8.228;MAF_USDA=10.417
NC_035089.1	43102492	.	C	T	.	.	MAF_INRAE=14.167;MAF_USDA=10.417
NC_035089.1	43102531	.	G	T	.	.	MAF_USDA=1.639
NC_035089.1	43102537	.	G	T	.	.	MAF_INRAE=36.076;MAF_USDA=24.118
NC_035089.1	43102541	.	C	T	.	.	MAF_USDA=1.639
NC_035089.1	43102548	.	T	A	.	.	MAF_INRAE=37.975;MAF_USDA=44.706
NC_035089.1	43102569	.	C	A	.	.	MAF_INRAE=29.747;MAF_USDA=15.882
NC_035089.1	43102579	.	A	G	.	.	MAF_INRAE=5.063;MAF_USDA=18.824
NC_035089.1	43102585	.	T	G	.	.	MAF_INRAE=17.089;MAF_USDA=21.176
NC_035089.1	43102598	.	C	A	.	.	MAF_USDA=13.934
NC_035089.1	43102610	.	G	A	.	.	MAF_INRAE=24.167
NC_035089.1	43102692	.	G	T	.	.	MAF_INRAE=8.228;MAF_USDA=8.235
NC_035089.1	43102750	.	T	G	.	.	MAF_INRAE=5.263
NC_035089.1	43102755	.	T	A	.	.	MAF_INRAE=24.167;MAF_USDA=1.639
NC_035089.1	43102756	.	A	T	.	.	MAF_INRAE=17.089;MAF_USDA=17.059
NC_035089.1	43102771	.	C	T	.	.	MAF_INRAE=5.063;MAF_USDA=25.294
NC_035089.1	43102775	.	C	T	.	.	MAF_USDA=3.279
NC_035089.1	43102904	.	T	A	.	.	MAF_INRAE=2.5
NC_035089.1	43103073	.	A	G	.	.	MAF_USDA=27.059
NC_035089.1	43103233	.	A	G	.	.	MAF_USDA=1.639
NC_035089.1	43103343	.	T	C	.	.	MAF_USDA=3.279
NC_035089.1	43103368	.	T	C	.	.	MAF_INRAE=10.0;MAF_USDA=15.294
NC_035089.1	43103398	.	A	G	.	.	MAF_USDA=6.557
NC_035089.1	43103417	.	A	T	.	.	MAF_INRAE=2.5
NC_035089.1	43103426	.	A	G	.	.	MAF_INRAE=1.667;MAF_USDA=3.529
NC_035089.1	43103427	.	C	G	.	.	MAF_USDA=1.639
NC_035089.1	43103448	.	A	G	.	.	MAF_USDA=4.918
NC_035089.1	43103472	.	T	A	.	.	MAF_USDA=4.706
NC_035089.1	43103565	.	C	G	.	.	MAF_USDA=1.639
NC_035089.1	43103629	.	T	G	.	.	MAF_USDA=16.471
NC_035089.1	43103677	.	C	A	.	.	MAF_USDA=3.279
NC_035089.1	43103710	.	G	A	.	.	MAF_USDA=18.852
NC_035089.1	43103715	.	C	T	.	.	MAF_USDA=2.459
NC_035089.1	43103804	.	C	A	.	.	MAF_USDA=15.574
NC_035089.1	43104005	.	A	T	.	.	MAF_USDA=32.353
NC_035089.1	43104155	.	A	T	.	.	MAF_USDA=4.918
NC_035089.1	43104157	.	T	A	.	.	MAF_USDA=2.459
NC_035089.1	43104172	.	T	C	.	.	MAF_USDA=4.918
NC_035089.1	43104288	.	A	G	.	.	MAF_USDA=17.647
NC_035089.1	43104295	.	T	A	.	.	MAF_USDA=32.143
NC_035089.1	43104296	.	T	A	.	.	MAF_USDA=3.333
NC_035089.1	43104369	.	G	A	.	.	MAF_USDA=1.639
NC_035089.1	43104383	.	G	A	.	.	MAF_USDA=1.639
NC_035089.1	43104561	.	C	T	.	.	MAF_USDA=48.235
NC_035089.1	43104569	.	A	G	.	.	MAF_USDA=4.118
NC_035089.1	43104579	.	G	A	.	.	MAF_USDA=48.235
NC_035089.1	43104601	.	A	C	.	.	MAF_USDA=48.235
NC_035089.1	43104621	.	C	T	.	.	MAF_USDA=7.377
NC_035089.1	43104641	.	G	A	.	.	MAF_USDA=1.639
NC_035089.1	43104811	.	C	T	.	.	MAF_USDA=2.459
NC_035089.1	43104817	.	C	A	.	.	MAF_USDA=47.059
NC_035089.1	43104953	.	C	T	.	.	MAF_USDA=48.235
NC_035089.1	43104990	.	C	T	.	.	MAF_USDA=3.279
NC_035089.1	43105015	.	A	T	.	.	MAF_USDA=48.235
NC_035089.1	43105063	.	T	A	.	.	MAF_USDA=4.167
NC_035089.1	43105102	.	G	A	.	.	MAF_USDA=46.471
NC_035089.1	43105103	.	C	T	.	.	MAF_USDA=48.235
NC_035089.1	43105111	.	C	A	.	.	MAF_USDA=6.471
NC_035089.1	43105112	.	A	T	.	.	MAF_USDA=4.918
NC_035089.1	43105204	.	C	G	.	.	MAF_USDA=28.824
NC_035089.1	43105236	.	G	C	.	.	MAF_USDA=4.167
NC_035089.1	43105257	.	C	A	.	.	MAF_USDA=1.639
NC_035089.1	43105258	.	G	A	.	.	MAF_USDA=45.882
NC_035089.1	43105311	.	C	T	.	.	MAF_USDA=6.471
NC_035089.1	43105361	.	A	G	.	.	MAF_USDA=46.429
NC_035089.1	43105372	.	TAAAAAAAAA	TAAAAAAAAT	.	.	MAF_USDA=39.583
NC_035089.1	43105550	.	C	A	.	.	MAF_USDA=47.059
NC_035089.1	43105715	.	C	T	.	.	MAF_USDA=3.279
NC_035089.1	43105818	.	G	A	.	.	MAF_USDA=4.706
NC_035089.1	43105840	.	G	T	.	.	MAF_USDA=1.639
NC_035089.1	43105841	.	G	A	.	.	MAF_USDA=16.471
NC_035089.1	43105880	.	T	A	.	.	MAF_USDA=47.059
NC_035089.1	43105881	.	G	C	.	.	MAF_USDA=8.197
NC_035089.1	43105889	.	T	A	.	.	MAF_USDA=33.333
NC_035089.1	43106240	.	A	C	.	.	MAF_USDA=3.279
NC_035089.1	43106253	.	T	C	.	.	MAF_USDA=6.557
NC_035089.1	43106331	.	C	A	.	.	MAF_USDA=6.557
NC_035089.1	43106363	.	T	C	.	.	MAF_USDA=1.639
NC_035089.1	43106585	.	G	A	.	.	MAF_USDA=4.918
NC_035089.1	43106644	.	G	T	.	.	MAF_INRAE=19.167
NC_035089.1	43106689	.	G	A	.	.	MAF_INRAE=8.228;MAF_USDA=15.882
NC_035089.1	43106713	.	A	T	.	.	MAF_INRAE=8.228;MAF_USDA=15.882
NC_035089.1	43106800	.	T	A	.	.	MAF_INRAE=8.228;MAF_USDA=14.706
NC_035089.1	43106898	.	G	A	.	.	MAF_INRAE=8.228;MAF_USDA=15.882
NC_035089.1	43106925	.	G	A	.	.	MAF_INRAE=1.667;MAF_USDA=10.417
NC_035089.1	43107044	.	A	G	.	.	MAF_INRAE=8.228;MAF_USDA=15.294
NC_035089.1	43107059	.	G	A	.	.	MAF_USDA=7.377
NC_035089.1	43107131	.	G	A	.	.	MAF_INRAE=20.833
NC_035089.1	43107134	.	C	T	.	.	MAF_USDA=4.918
NC_035089.1	43107161	.	C	T	.	.	MAF_INRAE=8.228;MAF_USDA=15.882
NC_035089.1	43107163	.	G	A	.	.	MAF_INRAE=5.833;MAF_USDA=15.882
NC_035089.1	43107226	.	C	T	.	.	MAF_INRAE=10.526;MAF_USDA=9.016
NC_035089.1	43107228	.	G	A	.	.	MAF_INRAE=7.595;MAF_USDA=7.377
NC_035089.1	43107244	.	A	T	.	.	MAF_INRAE=10.526;MAF_USDA=9.016
NC_035089.1	43107271	.	T	A	.	.	MAF_INRAE=8.228;MAF_USDA=10.417
NC_035089.1	43107279	.	G	T	.	.	MAF_INRAE=10.526
NC_035089.1	43107306	.	A	G	.	.	MAF_INRAE=8.861;MAF_USDA=4.167
NC_035089.1	43107325	.	G	A	.	.	MAF_INRAE=5.063;MAF_USDA=4.118
NC_035089.1	43107334	.	C	T	.	.	MAF_INRAE=29.747;MAF_USDA=15.294
NC_035089.1	43107501	.	G	A	.	.	MAF_USDA=1.639
NC_035089.1	43107614	.	G	A	.	.	MAF_USDA=3.279
NC_035089.1	43107698	.	T	A	.	.	MAF_INRAE=5.063;MAF_USDA=8.824
NC_035089.1	43107706	.	A	C	.	.	MAF_INRAE=10.526
NC_035089.1	43107721	.	T	G	.	.	MAF_INRAE=5.063;MAF_USDA=3.529
NC_035089.1	43107729	.	C	T	.	.	MAF_INRAE=10.526
NC_035089.1	43107781	.	A	C	.	.	MAF_INRAE=5.063;MAF_USDA=8.929
NC_035089.1	43107888	.	G	A	.	.	MAF_INRAE=5.063;MAF_USDA=8.824
NC_035089.1	43107990	.	A	G	.	.	MAF_INRAE=5.063;MAF_USDA=4.118
NC_035089.1	43107994	.	C	T	.	.	MAF_INRAE=5.0;MAF_USDA=9.412
NC_035089.1	43107995	.	C	G	.	.	MAF_INRAE=5.0;MAF_USDA=4.118
NC_035089.1	43108085	.	A	G	.	.	MAF_INRAE=20.833;MAF_USDA=18.033
NC_035089.1	43108125	.	C	T	.	.	MAF_INRAE=5.063;MAF_USDA=8.235
NC_035089.1	43108127	.	G	C	.	.	MAF_INRAE=5.0;MAF_USDA=8.235
NC_035089.1	43108131	.	G	T	.	.	MAF_INRAE=5.0;MAF_USDA=8.235
NC_035089.1	43108143	.	C	A	.	.	MAF_INRAE=5.063;MAF_USDA=7.647
NC_035089.1	43108192	.	A	G	.	.	MAF_USDA=1.639
NC_035089.1	43108202	.	T	A	.	.	MAF_INRAE=7.595;MAF_USDA=9.016
NC_035089.1	43108206	.	G	A	.	.	MAF_USDA=1.639
NC_035089.1	43108217	.	C	G	.	.	MAF_INRAE=10.526
NC_035089.1	43108221	.	C	T	.	.	MAF_USDA=14.118
NC_035089.1	43108247	.	C	A	.	.	MAF_INRAE=15.823;MAF_USDA=21.765
NC_035089.1	43108272	.	G	A	.	.	MAF_INRAE=19.62;MAF_USDA=25.882
NC_035089.1	43108306	.	G	A	.	.	MAF_INRAE=15.823;MAF_USDA=17.059
NC_035089.1	43108380	.	A	C	.	.	MAF_USDA=1.639
NC_035089.1	43108425	.	A	G	.	.	MAF_INRAE=33.544;MAF_USDA=47.059
NC_035089.1	43108501	.	G	A	.	.	MAF_USDA=1.639
NC_035089.1	43108527	.	A	T	.	.	MAF_INRAE=5.063;MAF_USDA=7.059
NC_035089.1	43108537	.	C	T	.	.	MAF_INRAE=34.81;MAF_USDA=35.882
NC_035089.1	43108608	.	G	A	.	.	MAF_INRAE=32.911;MAF_USDA=34.706
NC_035089.1	43108652	.	A	T	.	.	MAF_INRAE=5.063;MAF_USDA=4.118
NC_035089.1	43108679	.	A	T	.	.	MAF_INRAE=27.848;MAF_USDA=29.412
NC_035089.1	43108687	.	A	G	.	.	MAF_INRAE=41.772;MAF_USDA=45.882
NC_035089.1	43108690	.	G	A	.	.	MAF_INRAE=11.667;MAF_USDA=16.471
NC_035089.1	43108693	.	T	A	.	.	MAF_INRAE=11.667;MAF_USDA=16.471
NC_035089.1	43108724	.	G	T	.	.	MAF_INRAE=8.861;MAF_USDA=4.706
NC_035089.1	43108745	.	A	C	.	.	MAF_INRAE=27.848;MAF_USDA=29.412
NC_035089.1	43108746	.	C	A	.	.	MAF_INRAE=36.667;MAF_USDA=46.471
NC_035089.1	43108760	.	C	A	.	.	MAF_INRAE=5.063;MAF_USDA=4.118
NC_035089.1	43108761	.	G	C	.	.	MAF_INRAE=5.0;MAF_USDA=4.118
NC_035089.1	43108796	.	A	G	.	.	MAF_USDA=1.639
NC_035089.1	43108832	.	T	A	.	.	MAF_INRAE=3.333
NC_035089.1	43108860	.	T	G	.	.	MAF_INRAE=42.405;MAF_USDA=46.471
NC_035089.1	43108904	.	G	A	.	.	MAF_USDA=43.75
NC_035089.1	43108971	.	G	A	.	.	MAF_USDA=10.417
NC_035089.1	43108976	.	C	G	.	.	MAF_USDA=18.293
NC_035089.1	43109015	.	A	C	.	.	MAF_USDA=1.724
NC_035089.1	43109056	.	G	A	.	.	MAF_INRAE=21.053;MAF_USDA=18.902
NC_035089.1	43109070	.	A	G	.	.	MAF_USDA=18.902
NC_035089.1	43109076	.	G	T	.	.	MAF_USDA=5.488
NC_035089.1	43109123	.	A	G	.	.	MAF_INRAE=10.0;MAF_USDA=4.706
NC_035089.1	43109201	.	G	A	.	.	MAF_INRAE=16.456;MAF_USDA=16.471
NC_035089.1	43109327	.	A	G	.	.	MAF_USDA=4.098
NC_035089.1	43109328	.	C	T	.	.	MAF_USDA=1.639
NC_035089.1	43109433	.	G	A	.	.	MAF_INRAE=17.089;MAF_USDA=16.471
NC_035089.1	43109459	.	C	A	.	.	MAF_INRAE=5.263
NC_035089.1	43109460	.	A	T	.	.	MAF_INRAE=14.557;MAF_USDA=17.647
NC_035089.1	43109497	.	T	G	.	.	MAF_INRAE=13.924;MAF_USDA=18.235
NC_035089.1	43109518	.	G	T	.	.	MAF_INRAE=27.215;MAF_USDA=29.412
NC_035089.1	43109544	.	C	A	.	.	MAF_USDA=1.639
NC_035089.1	43109631	.	A	C	.	.	MAF_INRAE=13.924;MAF_USDA=17.647
NC_035089.1	43109639	.	C	A	.	.	MAF_INRAE=7.595;MAF_USDA=9.016
NC_035089.1	43109680	.	T	C	.	.	MAF_USDA=1.639
NC_035089.1	43109705	.	C	T	.	.	MAF_USDA=2.459
NC_035089.1	43109706	.	G	A	.	.	MAF_INRAE=5.0;MAF_USDA=4.118
NC_035089.1	43109742	.	C	T	.	.	MAF_INRAE=41.139;MAF_USDA=44.118
NC_035089.1	43109749	.	C	T	.	.	MAF_USDA=1.639
NC_035089.1	43109805	.	A	C	.	.	MAF_INRAE=5.263;MAF_USDA=6.557
NC_035089.1	43109807	.	A	G	.	.	MAF_INRAE=34.167;MAF_USDA=50.0
NC_035089.1	43109834	.	G	T	.	.	MAF_USDA=1.667
NC_035089.1	43109842	.	A	T	.	.	MAF_USDA=6.557
NC_035089.1	43109873	.	T	A	.	.	MAF_USDA=19.412
NC_035089.1	43109890	.	A	G	.	.	MAF_USDA=12.941
NC_035089.1	43109902	.	T	C	.	.	MAF_INRAE=15.0;MAF_USDA=15.882
NC_035089.1	43109962	.	C	A	.	.	MAF_USDA=41.304
NC_035089.1	43110244	.	C	T	.	.	MAF_USDA=47.917
NC_035089.1	43110260	.	G	A	.	.	MAF_INRAE=21.053
NC_035089.1	43110274	.	C	T	.	.	MAF_USDA=2.459
NC_035089.1	43110320	.	T	C	.	.	MAF_INRAE=10.0;MAF_USDA=8.333
NC_035089.1	43110325	.	C	T	.	.	MAF_USDA=3.333
NC_035089.1	43110326	.	A	G	.	.	MAF_USDA=3.333
NC_035089.1	43110329	.	G	A	.	.	MAF_USDA=1.667
NC_035089.1	43110434	.	C	T	.	.	MAF_USDA=10.417
NC_035089.1	43110558	.	T	C	.	.	MAF_USDA=1.639
NC_035089.1	43110566	.	C	T	.	.	MAF_INRAE=15.19;MAF_USDA=11.176
NC_035089.1	43110579	.	G	T	.	.	MAF_INRAE=7.595;MAF_USDA=7.377
NC_035089.1	43110633	.	G	A	.	.	MAF_INRAE=5.263
NC_035089.1	43110652	.	A	T	.	.	MAF_USDA=14.706
NC_035089.1	43110657	.	T	G	.	.	MAF_USDA=16.667
NC_035089.1	43110693	.	G	A	.	.	MAF_INRAE=10.526
NC_035089.1	43110949	.	G	T	.	.	MAF_USDA=1.639
NC_035089.1	43110963	.	C	A	.	.	MAF_INRAE=20.833;MAF_USDA=4.918
NC_035089.1	43111108	.	A	T	.	.	MAF_INRAE=8.228;MAF_USDA=12.353
NC_035089.1	43111134	.	T	C	.	.	MAF_USDA=9.016
NC_035089.1	43111207	.	T	A	.	.	MAF_INRAE=27.215;MAF_USDA=27.059
NC_035089.1	43111254	.	T	G	.	.	MAF_USDA=17.213
NC_035089.1	43111298	.	T	C	.	.	MAF_INRAE=13.924;MAF_USDA=17.647
NC_035089.1	43111355	.	C	G	.	.	MAF_USDA=2.353
NC_035089.1	43111397	.	T	C	.	.	MAF_INRAE=24.051;MAF_USDA=14.118
NC_035089.1	43111403	.	C	A	.	.	MAF_INRAE=20.0;MAF_USDA=4.918
NC_035089.1	43111420	.	A	T	.	.	MAF_USDA=1.639
NC_035089.1	43111436	.	G	A	.	.	MAF_USDA=1.639
NC_035089.1	43111456	.	G	T	.	.	MAF_INRAE=5.063;MAF_USDA=4.118
NC_035089.1	43111462	.	A	G	.	.	MAF_INRAE=13.924;MAF_USDA=18.235
NC_035089.1	43111474	.	G	T	.	.	MAF_USDA=1.639
NC_035089.1	43111618	.	G	T	.	.	MAF_INRAE=43.038;MAF_USDA=50.0
NC_035089.1	43111692	.	C	T	.	.	MAF_USDA=4.098
NC_035089.1	43111729	.	C	T	.	.	MAF_USDA=1.639
NC_035089.1	43111899	.	G	A	.	.	MAF_INRAE=5.263;MAF_USDA=9.016
NC_035089.1	43111920	.	T	C	.	.	MAF_USDA=2.459
NC_035089.1	43111936	.	A	T	.	.	MAF_INRAE=43.671;MAF_USDA=30.0
NC_035089.1	43111937	.	T	G	.	.	MAF_INRAE=20.833;MAF_USDA=4.098
NC_035089.1	43111952	.	C	A	.	.	MAF_USDA=1.639
NC_035089.1	43111963	.	C	T	.	.	MAF_INRAE=13.924;MAF_USDA=20.588
NC_035089.1	43112018	.	C	T	.	.	MAF_INRAE=15.823;MAF_USDA=18.824
NC_035089.1	43112071	.	G	A	.	.	MAF_USDA=2.459
NC_035089.1	43112170	.	A	G	.	.	MAF_INRAE=5.0
NC_035089.1	43112186	.	G	C	.	.	MAF_INRAE=45.0;MAF_USDA=25.294
NC_035089.1	43112193	.	C	A	.	.	MAF_USDA=1.639
NC_035089.1	43112212	.	G	A	.	.	MAF_INRAE=15.833
NC_035089.1	43112325	.	A	G	.	.	MAF_INRAE=3.333
NC_035089.1	43112355	.	C	A	.	.	MAF_INRAE=15.0
NC_035089.1	43112356	.	C	T	.	.	MAF_INRAE=17.5
NC_035089.1	43112394	.	G	C	.	.	MAF_USDA=12.941
NC_035089.1	43112405	.	G	A	.	.	MAF_USDA=31.25
NC_035089.1	43113178	.	A	T	.	.	MAF_INRAE=1.667
NC_035089.1	43113235	.	T	A	.	.	MAF_USDA=39.583
NC_035089.1	43113270	.	C	T	.	.	MAF_USDA=43.75
NC_035089.1	43113275	.	C	G	.	.	MAF_USDA=4.918
NC_035089.1	43113304	.	T	A	.	.	MAF_USDA=1.639
NC_035089.1	43113390	.	G	A	.	.	MAF_USDA=1.639
NC_035089.1	43113436	.	A	C	.	.	MAF_INRAE=40.506;MAF_USDA=45.882
NC_035089.1	43113483	.	T	C	.	.	MAF_USDA=3.279
NC_035089.1	43113506	.	C	A	.	.	MAF_INRAE=1.667;MAF_USDA=4.706
NC_035089.1	43113644	.	G	A	.	.	MAF_USDA=5.882
NC_035089.1	43113649	.	C	T	.	.	MAF_INRAE=5.063;MAF_USDA=4.706
NC_035089.1	43113650	.	G	A	.	.	MAF_USDA=2.459
NC_035089.1	43113699	.	C	T	.	.	MAF_USDA=1.639
NC_035089.1	43113724	.	G	C	.	.	MAF_USDA=1.639
NC_035089.1	43113759	.	C	G	.	.	MAF_USDA=1.639
NC_035089.1	43113838	.	G	A	.	.	MAF_INRAE=46.203;MAF_USDA=41.667
NC_035089.1	43114064	.	A	T	.	.	MAF_INRAE=7.595;MAF_USDA=7.5
NC_035089.1	43114076	.	T	A	.	.	MAF_INRAE=42.5;MAF_USDA=48.193
NC_035089.1	43114112	.	C	A	.	.	MAF_USDA=1.639
NC_035089.1	43114114	.	C	T	.	.	MAF_INRAE=19.167
NC_035089.1	43114160	.	T	G	.	.	MAF_INRAE=41.667
NC_035089.1	43114174	.	T	C	.	.	MAF_USDA=4.918
NC_035089.1	43114181	.	A	G	.	.	MAF_INRAE=45.0
NC_035089.1	43114184	.	A	T	.	.	MAF_USDA=4.918
NC_035089.1	43114189	.	A	G	.	.	MAF_INRAE=45.0
NC_035089.1	43114205	.	A	G	.	.	MAF_INRAE=45.833
NC_035089.1	43114214	.	A	G	.	.	MAF_INRAE=47.5
NC_035089.1	43114217	.	A	C	.	.	MAF_INRAE=47.5
NC_035089.1	43114224	.	A	G	.	.	MAF_INRAE=45.833
NC_035089.1	43114257	.	A	G	.	.	MAF_INRAE=45.833
NC_035089.1	43114267	.	A	G	.	.	MAF_INRAE=46.667
NC_035089.1	43114288	.	C	T	.	.	MAF_INRAE=43.333
NC_035089.1	43114308	.	T	C	.	.	MAF_INRAE=36.667
NC_035089.1	43114409	.	A	G	.	.	MAF_INRAE=35.0
NC_035089.1	43114442	.	C	T	.	.	MAF_INRAE=15.0
NC_035089.1	43114446	.	A	T	.	.	MAF_INRAE=1.667
NC_035089.1	43114526	.	G	T	.	.	MAF_USDA=2.459
NC_035089.1	43114541	.	C	T	.	.	MAF_INRAE=37.5
NC_035089.1	43114543	.	T	C	.	.	MAF_INRAE=37.5
NC_035089.1	43114590	.	C	G	.	.	MAF_USDA=2.459
NC_035089.1	43114630	.	A	G	.	.	MAF_USDA=1.639
NC_035089.1	43114842	.	T	G	.	.	MAF_INRAE=13.924;MAF_USDA=25.882
NC_035089.1	43114844	.	C	T	.	.	MAF_USDA=1.639
NC_035089.1	43115003	.	G	T	.	.	MAF_INRAE=13.924;MAF_USDA=24.118
NC_035089.1	43115065	.	A	G	.	.	MAF_INRAE=21.053;MAF_USDA=22.619
NC_035089.1	43115132	.	G	A	.	.	MAF_INRAE=8.861;MAF_USDA=5.882
NC_035089.1	43115138	.	G	A	.	.	MAF_INRAE=5.063;MAF_USDA=4.706
NC_035089.1	43115139	.	G	A	.	.	MAF_INRAE=17.722;MAF_USDA=35.882
NC_035089.1	43115160	.	A	G	.	.	MAF_USDA=1.639
NC_035089.1	43115220	.	C	A	.	.	MAF_INRAE=10.526
NC_035089.1	43115310	.	G	A	.	.	MAF_USDA=1.639
NC_035089.1	43115311	.	G	T	.	.	MAF_INRAE=13.333;MAF_USDA=19.412
NC_035089.1	43115371	.	G	T	.	.	MAF_INRAE=5.696;MAF_USDA=17.059
NC_035089.1	43115381	.	G	C	.	.	MAF_INRAE=5.263
NC_035089.1	43115421	.	C	T	.	.	MAF_INRAE=33.333;MAF_USDA=15.294
NC_035089.1	43115451	.	G	A	.	.	MAF_USDA=2.353
NC_035089.1	43115471	.	C	T	.	.	MAF_USDA=1.639
NC_035089.1	43115489	.	T	A	.	.	MAF_USDA=13.115
NC_035089.1	43115526	.	G	A	.	.	MAF_USDA=1.639
NC_035089.1	43115541	.	T	A	.	.	MAF_INRAE=15.0;MAF_USDA=14.706
NC_035089.1	43115545	.	C	A	.	.	MAF_INRAE=15.0;MAF_USDA=14.118
NC_035089.1	43115575	.	G	C,T	.	.	MAF_INRAE=15.789
NC_035089.1	43115639	.	C	T	.	.	MAF_INRAE=32.911;MAF_USDA=15.294
NC_035089.1	43115690	.	T	C	.	.	MAF_USDA=2.459
NC_035089.1	43115707	.	G	A	.	.	MAF_USDA=9.836
NC_035089.1	43115724	.	C	T	.	.	MAF_INRAE=2.5
NC_035089.1	43115808	.	G	A	.	.	MAF_USDA=4.918
NC_035089.1	43115974	.	C	T	.	.	MAF_USDA=3.279
NC_035089.1	43115998	.	C	T	.	.	MAF_USDA=2.459
NC_035089.1	43116014	.	T	A	.	.	MAF_INRAE=7.595;MAF_USDA=8.197
NC_035089.1	43116051	.	G	A	.	.	MAF_INRAE=5.696
NC_035089.1	43116056	.	G	A	.	.	MAF_INRAE=5.696;MAF_USDA=2.459
NC_035089.1	43116103	.	T	G	.	.	MAF_INRAE=14.167;MAF_USDA=14.118
NC_035089.1	43116104	.	C	T	.	.	MAF_INRAE=14.167;MAF_USDA=14.706
NC_035089.1	43116165	.	A	C	.	.	MAF_INRAE=36.667;MAF_USDA=17.059
NC_035089.1	43116173	.	C	A	.	.	MAF_INRAE=38.333;MAF_USDA=18.033
NC_035089.1	43116264	.	G	T	.	.	MAF_INRAE=12.658;MAF_USDA=20.0
NC_035089.1	43116274	.	T	C	.	.	MAF_USDA=3.279
NC_035089.1	43116317	.	G	T	.	.	MAF_INRAE=6.667
NC_035089.1	43116364	.	A	G	.	.	MAF_INRAE=40.0;MAF_USDA=40.588
NC_035089.1	43116365	.	A	G	.	.	MAF_INRAE=40.0;MAF_USDA=40.588
NC_035089.1	43116411	.	A	T	.	.	MAF_INRAE=2.5
NC_035089.1	43116413	.	C	T	.	.	MAF_INRAE=2.5
NC_035089.1	43116423	.	A	T	.	.	MAF_INRAE=35.443;MAF_USDA=25.294
NC_035089.1	43116482	.	C	T	.	.	MAF_INRAE=29.747
NC_035089.1	43116486	.	C	T	.	.	MAF_INRAE=36.076
NC_035089.1	43116505	.	A	G	.	.	MAF_INRAE=49.367;MAF_USDA=35.882
NC_035089.1	43116535	.	C	G	.	.	MAF_INRAE=3.165;MAF_USDA=5.882
NC_035089.1	43116574	.	A	G	.	.	MAF_USDA=2.083
NC_035089.1	43116647	.	C	T	.	.	MAF_INRAE=10.526
NC_035089.1	43116671	.	G	A	.	.	MAF_INRAE=17.089;MAF_USDA=43.75
NC_035089.1	43116714	.	G	A	.	.	MAF_INRAE=17.089;MAF_USDA=15.294
NC_035089.1	43116715	.	C	A	.	.	MAF_INRAE=15.833;MAF_USDA=15.294
NC_035089.1	43116727	.	C	A	.	.	MAF_USDA=2.459
NC_035089.1	43116879	.	T	C	.	.	MAF_USDA=1.639
NC_035089.1	43117278	.	C	A	.	.	MAF_USDA=1.639
NC_035089.1	43117350	.	G	A	.	.	MAF_USDA=1.639
NC_035089.1	43117364	.	T	A	.	.	MAF_USDA=1.639
NC_035089.1	43117380	.	A	C	.	.	MAF_INRAE=2.5
NC_035089.1	43117396	.	G	A	.	.	MAF_INRAE=1.667;MAF_USDA=5.294
NC_035089.1	43117449	.	C	A	.	.	MAF_USDA=1.639
NC_035089.1	43117632	.	G	A	.	.	MAF_INRAE=4.167
NC_035089.1	43117751	.	A	T	.	.	MAF_INRAE=4.167
NC_035089.1	43117787	.	A	T	.	.	MAF_INRAE=3.165;MAF_USDA=5.882
NC_035089.1	43117910	.	G	A	.	.	MAF_INRAE=20.833;MAF_USDA=6.557
NC_035089.1	43117930	.	G	A	.	.	MAF_INRAE=2.5
NC_035089.1	43118003	.	C	T	.	.	MAF_USDA=1.639
NC_035089.1	43118086	.	G	A	.	.	MAF_INRAE=2.5;MAF_USDA=5.882
NC_035089.1	43118228	.	C	A	.	.	MAF_USDA=2.459
NC_035089.1	43118284	.	T	C	.	.	MAF_INRAE=7.595;MAF_USDA=9.016
NC_035089.1	43118324	.	G	T	.	.	MAF_INRAE=20.833;MAF_USDA=6.557
NC_035089.1	43118332	.	A	G	.	.	MAF_USDA=4.098
NC_035089.1	43118380	.	C	T	.	.	MAF_USDA=3.279
NC_035089.1	43118438	.	T	A	.	.	MAF_USDA=1.639
NC_035089.1	43118457	.	T	A	.	.	MAF_USDA=4.098
NC_035089.1	43118477	.	C	G	.	.	MAF_INRAE=9.494;MAF_USDA=7.647
NC_035089.1	43118511	.	G	A	.	.	MAF_INRAE=5.263
NC_035089.1	43118561	.	T	A	.	.	MAF_INRAE=7.595;MAF_USDA=10.656
NC_035089.1	43118562	.	A	T	.	.	MAF_INRAE=8.333;MAF_USDA=10.656
NC_035089.1	43118591	.	G	A	.	.	MAF_INRAE=5.263
NC_035089.1	43118642	.	A	T	.	.	MAF_INRAE=20.833
NC_035089.1	43118702	.	A	T	.	.	MAF_INRAE=4.167
NC_035089.1	43118730	.	G	A	.	.	MAF_USDA=4.706
NC_035089.1	43118793	.	T	G	.	.	MAF_INRAE=42.405;MAF_USDA=31.765
NC_035089.1	43118806	.	G	A	.	.	MAF_USDA=1.639
NC_035089.1	43118809	.	G	A	.	.	MAF_USDA=6.557
NC_035089.1	43118817	.	C	A	.	.	MAF_INRAE=7.595
NC_035089.1	43118891	.	G	A	.	.	MAF_INRAE=7.595;MAF_USDA=8.197
NC_035089.1	43119032	.	T	C	.	.	MAF_INRAE=17.089;MAF_USDA=15.294
NC_035089.1	43119256	.	A	T	.	.	MAF_USDA=2.459
NC_035089.1	43119273	.	G	A	.	.	MAF_INRAE=17.089;MAF_USDA=43.75
NC_035089.1	43119303	.	T	C	.	.	MAF_INRAE=24.684;MAF_USDA=17.059
NC_035089.1	43119498	.	C	T	.	.	MAF_USDA=1.176
NC_035089.1	43119514	.	A	G	.	.	MAF_USDA=4.098
NC_035089.1	43119536	.	C	T	.	.	MAF_USDA=4.918
NC_035089.1	43119538	.	C	T	.	.	MAF_USDA=4.918
NC_035089.1	43119621	.	G	T	.	.	MAF_USDA=4.098
NC_035089.1	43119662	.	C	A	.	.	MAF_USDA=2.459
NC_035089.1	43119679	.	A	G	.	.	MAF_USDA=5.738
NC_035089.1	43119727	.	A	C	.	.	MAF_USDA=9.016
NC_035089.1	43119735	.	T	G	.	.	MAF_USDA=4.098
NC_035089.1	43119760	.	C	A	.	.	MAF_USDA=1.765
NC_035089.1	43119766	.	T	C	.	.	MAF_USDA=2.459
NC_035089.1	43119786	.	T	G	.	.	MAF_USDA=4.098
NC_035089.1	43119813	.	C	T	.	.	MAF_INRAE=9.494;MAF_USDA=6.471
NC_035089.1	43119847	.	C	T	.	.	MAF_USDA=1.639
NC_035089.1	43119960	.	T	G	.	.	MAF_USDA=4.098
NC_035089.1	43120359	.	C	A	.	.	MAF_INRAE=7.595;MAF_USDA=5.294
NC_035089.1	43120392	.	G	A	.	.	MAF_INRAE=7.595;MAF_USDA=2.083
NC_035089.1	43120420	.	A	C	.	.	MAF_USDA=1.639
NC_035089.1	43120434	.	C	A	.	.	MAF_USDA=3.571
NC_035089.1	43120443	.	C	T	.	.	MAF_INRAE=15.833;MAF_USDA=13.095
NC_035089.1	43120460	.	T	C	.	.	MAF_USDA=2.459
NC_035089.1	43120489	.	T	C	.	.	MAF_USDA=1.639
NC_035089.1	43120569	.	G	A	.	.	MAF_USDA=7.377
NC_035089.1	43120610	.	T	C	.	.	MAF_INRAE=7.595;MAF_USDA=8.197
NC_035089.1	43120668	.	T	C	.	.	MAF_INRAE=1.667;MAF_USDA=5.294
NC_035089.1	43120701	.	T	C	.	.	MAF_USDA=18.824
NC_035089.1	43120702	.	G	A	.	.	MAF_USDA=1.639
NC_035089.1	43120816	.	G	A	.	.	MAF_INRAE=22.5
NC_035089.1	43120833	.	A	T	.	.	MAF_INRAE=5.833
NC_035089.1	43120847	.	A	G	.	.	MAF_INRAE=3.333
NC_035089.1	43120854	.	A	T	.	.	MAF_INRAE=4.167
NC_035089.1	43120886	.	A	T	.	.	MAF_USDA=11.765
NC_035089.1	43120894	.	C	T	.	.	MAF_USDA=11.176
NC_035089.1	43120973	.	T	C	.	.	MAF_INRAE=15.823;MAF_USDA=14.118
NC_035089.1	43120974	.	G	T	.	.	MAF_INRAE=1.667;MAF_USDA=5.294
NC_035089.1	43121036	.	A	G	.	.	MAF_INRAE=15.823;MAF_USDA=16.393
NC_035089.1	43121157	.	G	A	.	.	MAF_USDA=1.176
NC_035089.1	43121183	.	C	T	.	.	MAF_USDA=2.459
NC_035089.1	43121331	.	G	A	.	.	MAF_INRAE=12.025;MAF_USDA=12.941
NC_035089.1	43121370	.	C	G	.	.	MAF_USDA=1.639
NC_035089.1	43121516	.	C	A	.	.	MAF_USDA=2.459
NC_035089.1	43121724	.	G	A	.	.	MAF_USDA=1.639
NC_035089.1	43121827	.	C	T	.	.	MAF_USDA=2.459
NC_035089.1	43121896	.	G	A	.	.	MAF_INRAE=9.167;MAF_USDA=11.765
NC_035089.1	43121926	.	C	A	.	.	MAF_USDA=1.639
NC_035089.1	43121933	.	A	C	.	.	MAF_INRAE=20.886;MAF_USDA=18.235
NC_035089.1	43121946	.	A	T	.	.	MAF_USDA=2.459
NC_035089.1	43121984	.	G	A	.	.	MAF_USDA=1.639
NC_035089.1	43122028	.	A	C	.	.	MAF_USDA=2.083
NC_035089.1	43122129	.	A	G	.	.	MAF_INRAE=1.667;MAF_USDA=7.059
NC_035089.1	43122182	.	C	T	.	.	MAF_USDA=6.471
NC_035089.1	43122225	.	A	G	.	.	MAF_USDA=1.639
NC_035089.1	43122232	.	A	G	.	.	MAF_USDA=1.639
NC_035089.1	43122330	.	G	C	.	.	MAF_INRAE=12.025;MAF_USDA=14.583
NC_035089.1	43122335	.	C	T	.	.	MAF_USDA=1.639
NC_035089.1	43122613	.	C	A	.	.	MAF_INRAE=16.456;MAF_USDA=15.294
NC_035089.1	43122640	.	C	T	.	.	MAF_USDA=1.639
NC_035089.1	43122873	.	A	C	.	.	MAF_INRAE=1.667;MAF_USDA=24.706
NC_035089.1	43122900	.	T	G	.	.	MAF_USDA=2.083
NC_035089.1	43122953	.	C	A	.	.	MAF_USDA=1.639
NC_035089.1	43122995	.	G	T	.	.	MAF_INRAE=20.886;MAF_USDA=15.294
NC_035089.1	43123006	.	A	G	.	.	MAF_USDA=6.557
NC_035089.1	43123007	.	C	G	.	.	MAF_USDA=1.639
NC_035089.1	43123024	.	A	C	.	.	MAF_INRAE=16.456;MAF_USDA=14.754
NC_035089.1	43123062	.	T	G	.	.	MAF_USDA=17.059
NC_035089.1	43123084	.	G	A	.	.	MAF_USDA=2.459
NC_035089.1	43123143	.	G	A	.	.	MAF_USDA=2.459
NC_035089.1	43123194	.	G	T	.	.	MAF_USDA=6.557
NC_035089.1	43123205	.	C	T	.	.	MAF_USDA=1.639
NC_035089.1	43123213	.	T	A	.	.	MAF_INRAE=16.456;MAF_USDA=13.69
NC_035089.1	43123223	.	G	A	.	.	MAF_USDA=1.639
NC_035089.1	43123242	.	C	T	.	.	MAF_INRAE=20.833;MAF_USDA=5.738
NC_035089.1	43123254	.	C	G	.	.	MAF_USDA=1.639
NC_035089.1	43123296	.	A	T	.	.	MAF_INRAE=12.025;MAF_USDA=11.176
NC_035089.1	43123327	.	A	C	.	.	MAF_INRAE=16.456;MAF_USDA=15.882
NC_035089.1	43123462	.	T	C	.	.	MAF_USDA=1.639
NC_035089.1	43123481	.	A	T	.	.	MAF_INRAE=24.051;MAF_USDA=21.765
NC_035089.1	43123631	.	G	A	.	.	MAF_INRAE=5.833
NC_035089.1	43123704	.	G	A	.	.	MAF_INRAE=12.025;MAF_USDA=11.765
NC_035089.1	43123738	.	A	G	.	.	MAF_INRAE=47.468;MAF_USDA=42.941
NC_035089.1	43123739	.	A	C	.	.	MAF_INRAE=44.167;MAF_USDA=42.941
NC_035089.1	43123745	.	C	G	.	.	MAF_USDA=1.639
NC_035089.1	43123756	.	T	A	.	.	MAF_USDA=8.824
NC_035089.1	43123764	.	G	C	.	.	MAF_USDA=1.639
NC_035089.1	43123877	.	G	A	.	.	MAF_INRAE=21.519;MAF_USDA=21.176
NC_035089.1	43123884	.	T	A	.	.	MAF_USDA=6.557
NC_035089.1	43123948	.	C	G	.	.	MAF_INRAE=5.263;MAF_USDA=2.353
NC_035089.1	43123955	.	A	G	.	.	MAF_INRAE=20.833;MAF_USDA=7.377
NC_035089.1	43124040	.	T	C	.	.	MAF_USDA=1.639
NC_035089.1	43124057	.	T	G	.	.	MAF_INRAE=5.0;MAF_USDA=23.529
NC_035089.1	43124142	.	C	T	.	.	MAF_USDA=1.639
NC_035089.1	43124154	.	A	T	.	.	MAF_USDA=1.639
NC_035089.1	43124156	.	C	T	.	.	MAF_USDA=1.639
NC_035089.1	43124157	.	T	A	.	.	MAF_USDA=2.459
NC_035089.1	43124158	.	G	T	.	.	MAF_USDA=1.639
NC_035089.1	43124176	.	G	C	.	.	MAF_USDA=8.197
NC_035089.1	43124209	.	T	C	.	.	MAF_INRAE=15.823;MAF_USDA=35.294
NC_035089.1	43124285	.	T	G	.	.	MAF_INRAE=15.823;MAF_USDA=34.706
NC_035089.1	43124312	.	G	C	.	.	MAF_USDA=2.083
NC_035089.1	43124335	.	G	A	.	.	MAF_USDA=2.459
NC_035089.1	43124378	.	T	C	.	.	MAF_USDA=2.459
NC_035089.1	43124484	.	T	C	.	.	MAF_USDA=1.639
NC_035089.1	43124507	.	T	C	.	.	MAF_USDA=1.176
NC_035089.1	43124527	.	G	A	.	.	MAF_USDA=1.639
NC_035089.1	43124536	.	C	T	.	.	MAF_USDA=1.639
NC_035089.1	43124568	.	G	A	.	.	MAF_USDA=5.738
NC_035089.1	43124833	.	A	G	.	.	MAF_INRAE=15.0
NC_035089.1	43124892	.	C	T	.	.	MAF_INRAE=19.62;MAF_USDA=35.119
NC_035089.1	43124893	.	G	T	.	.	MAF_INRAE=15.833;MAF_USDA=36.31
NC_035089.1	43125032	.	A	G	.	.	MAF_USDA=1.639
NC_035089.1	43125052	.	C	G	.	.	MAF_USDA=11.176
NC_035089.1	43125075	.	A	G	.	.	MAF_INRAE=19.62;MAF_USDA=35.294
NC_035089.1	43125096	.	G	A	.	.	MAF_INRAE=27.848;MAF_USDA=29.167
NC_035089.1	43125116	.	T	A	.	.	MAF_INRAE=20.253;MAF_USDA=36.471
NC_035089.1	43125118	.	T	G	.	.	MAF_INRAE=16.667;MAF_USDA=36.471
NC_035089.1	43125267	.	G	A	.	.	MAF_USDA=10.656
NC_035089.1	43125269	.	C	A	.	.	MAF_USDA=10.656
NC_035089.1	43125316	.	A	G	.	.	MAF_USDA=10.656
NC_035089.1	43125331	.	T	A	.	.	MAF_INRAE=6.962;MAF_USDA=11.176
NC_035089.1	43125364	.	G	A	.	.	MAF_INRAE=12.025;MAF_USDA=7.059
NC_035089.1	43125389	.	T	C	.	.	MAF_INRAE=5.0;MAF_USDA=27.059
NC_035089.1	43125443	.	T	G	.	.	MAF_INRAE=36.709;MAF_USDA=48.235
NC_035089.1	43125501	.	G	T	.	.	MAF_USDA=10.833
NC_035089.1	43125516	.	C	T	.	.	MAF_USDA=4.098
NC_035089.1	43125598	.	C	A	.	.	MAF_INRAE=36.709;MAF_USDA=42.941
NC_035089.1	43125647	.	A	G	.	.	MAF_INRAE=5.063
NC_035089.1	43125661	.	G	A	.	.	MAF_USDA=9.836
NC_035089.1	43125686	.	G	A	.	.	MAF_INRAE=37.342;MAF_USDA=42.353
NC_035089.1	43125688	.	C	T	.	.	MAF_INRAE=30.833;MAF_USDA=34.118
NC_035089.1	43125693	.	G	A	.	.	MAF_USDA=3.279
NC_035089.1	43125778	.	A	C	.	.	MAF_USDA=7.059
NC_035089.1	43125842	.	A	C	.	.	MAF_USDA=3.279
NC_035089.1	43125844	.	T	A	.	.	MAF_INRAE=45.57;MAF_USDA=21.765
NC_035089.1	43125848	.	T	G	.	.	MAF_USDA=4.098
NC_035089.1	43125864	.	G	A	.	.	MAF_INRAE=36.709;MAF_USDA=31.25
NC_035089.1	43125878	.	G	T	.	.	MAF_USDA=1.639
NC_035089.1	43125903	.	C	A	.	.	MAF_INRAE=2.5
NC_035089.1	43125909	.	C	A	.	.	MAF_INRAE=45.57;MAF_USDA=21.176
NC_035089.1	43125999	.	C	A	.	.	MAF_USDA=5.738
NC_035089.1	43126004	.	A	C	.	.	MAF_INRAE=17.089;MAF_USDA=20.0
NC_035089.1	43126018	.	C	A	.	.	MAF_INRAE=2.5;MAF_USDA=1.176
NC_035089.1	43126023	.	G	T	.	.	MAF_INRAE=36.709;MAF_USDA=48.824
NC_035089.1	43126033	.	CG	CT	.	.	MAF_USDA=43.478
NC_035089.1	43126036	.	G	T	.	.	MAF_USDA=43.75
NC_035089.1	43126037	.	G	T	.	.	MAF_USDA=37.195
NC_035089.1	43126065	.	C	T	.	.	MAF_INRAE=1.667;MAF_USDA=5.294
NC_035089.1	43126070	.	T	A	.	.	MAF_INRAE=46.203;MAF_USDA=22.941
NC_035089.1	43126098	.	T	G	.	.	MAF_USDA=1.639
NC_035089.1	43126161	.	A	G	.	.	MAF_INRAE=36.709;MAF_USDA=42.941
NC_035089.1	43126174	.	A	T	.	.	MAF_INRAE=46.203;MAF_USDA=21.765
NC_035089.1	43126223	.	C	A	.	.	MAF_USDA=1.639
NC_035089.1	43126248	.	C	T	.	.	MAF_USDA=10.656
NC_035089.1	43126249	.	A	G	.	.	MAF_INRAE=36.709;MAF_USDA=42.353
NC_035089.1	43126347	.	C	A	.	.	MAF_USDA=4.918
NC_035089.1	43126361	.	G	A	.	.	MAF_USDA=4.098
NC_035089.1	43126366	.	G	C	.	.	MAF_USDA=8.197
NC_035089.1	43126378	.	T	C	.	.	MAF_USDA=7.377
NC_035089.1	43126390	.	C	T	.	.	MAF_INRAE=37.342;MAF_USDA=40.0
NC_035089.1	43126392	.	G	A	.	.	MAF_USDA=3.279
NC_035089.1	43126453	.	T	C	.	.	MAF_INRAE=17.089;MAF_USDA=43.75
NC_035089.1	43126458	.	C	T	.	.	MAF_USDA=1.639
NC_035089.1	43126469	.	T	G	.	.	MAF_USDA=4.098
NC_035089.1	43126561	.	A	T	.	.	MAF_INRAE=46.835;MAF_USDA=38.235
NC_035089.1	43126588	.	A	G	.	.	MAF_USDA=1.639
NC_035089.1	43126593	.	C	T	.	.	MAF_USDA=2.459
NC_035089.1	43126637	.	A	G	.	.	MAF_INRAE=49.167;MAF_USDA=47.647
NC_035089.1	43126654	.	T	C	.	.	MAF_USDA=22.917
NC_035089.1	43126671	.	G	A	.	.	MAF_INRAE=17.089;MAF_USDA=15.294
NC_035089.1	43126706	.	A	G	.	.	MAF_INRAE=30.38;MAF_USDA=12.941
NC_035089.1	43126711	.	C	T	.	.	MAF_USDA=4.098
NC_035089.1	43126712	.	C	T	.	.	MAF_INRAE=17.089;MAF_USDA=43.75
NC_035089.1	43126762	.	C	A	.	.	MAF_INRAE=16.456;MAF_USDA=22.353
NC_035089.1	43126787	.	C	A	.	.	MAF_USDA=2.459
NC_035089.1	43126800	.	C	T	.	.	MAF_INRAE=16.456;MAF_USDA=20.0
NC_035089.1	43126820	.	C	T	.	.	MAF_USDA=2.459
NC_035089.1	43126868	.	T	C	.	.	MAF_USDA=1.639
NC_035089.1	43126929	.	A	T	.	.	MAF_INRAE=15.823;MAF_USDA=19.412
NC_035089.1	43127008	.	C	T	.	.	MAF_USDA=2.459
NC_035089.1	43127045	.	A	C	.	.	MAF_INRAE=17.089;MAF_USDA=19.412
NC_035089.1	43127202	.	T	G	.	.	MAF_USDA=1.639
NC_035089.1	43127203	.	T	A	.	.	MAF_INRAE=13.291;MAF_USDA=9.836
NC_035089.1	43127285	.	A	T	.	.	MAF_INRAE=48.333
NC_035089.1	43127301	.	T	A	.	.	MAF_INRAE=33.333
NC_035089.1	43127360	.	A	G	.	.	MAF_INRAE=5.0;MAF_USDA=23.494
NC_035089.1	43127376	.	T	C	.	.	MAF_INRAE=47.468;MAF_USDA=36.145
NC_035089.1	43127394	.	G	A	.	.	MAF_INRAE=5.0;MAF_USDA=10.0
NC_035089.1	43127415	.	G	A	.	.	MAF_INRAE=17.089;MAF_USDA=43.75
NC_035089.1	43127503	.	G	A	.	.	MAF_INRAE=20.833;MAF_USDA=11.667
NC_035089.1	43127539	.	A	G	.	.	MAF_INRAE=29.114;MAF_USDA=15.882
NC_035089.1	43127604	.	C	T	.	.	MAF_INRAE=29.747;MAF_USDA=17.857
NC_035089.1	43127668	.	T	C	.	.	MAF_INRAE=2.5
NC_035089.1	43127689	.	C	T	.	.	MAF_INRAE=21.053;MAF_USDA=19.277
NC_035089.1	43127701	.	C	T	.	.	MAF_INRAE=42.105;MAF_USDA=37.349
NC_035089.1	43127760	.	C	T	.	.	MAF_USDA=1.639
NC_035089.1	43127872	.	G	A	.	.	MAF_USDA=6.557
NC_035089.1	43127886	.	A	G	.	.	MAF_USDA=5.738
NC_035089.1	43127887	.	A	C	.	.	MAF_INRAE=30.38;MAF_USDA=17.647
NC_035089.1	43127897	.	A	G	.	.	MAF_USDA=5.738
NC_035089.1	43127937	.	C	A	.	.	MAF_INRAE=12.025;MAF_USDA=8.235
NC_035089.1	43128003	.	C	A	.	.	MAF_USDA=9.016
NC_035089.1	43128019	.	A	C	.	.	MAF_INRAE=17.089;MAF_USDA=43.75
NC_035089.1	43128052	.	A	T	.	.	MAF_INRAE=47.468;MAF_USDA=37.647
NC_035089.1	43128080	.	A	T	.	.	MAF_INRAE=8.861;MAF_USDA=7.059
NC_035089.1	43128083	.	G	A	.	.	MAF_INRAE=7.595;MAF_USDA=8.197
NC_035089.1	43128097	.	G	A	.	.	MAF_INRAE=29.747;MAF_USDA=17.059
NC_035089.1	43128153	.	G	T	.	.	MAF_USDA=4.098
NC_035089.1	43128171	.	G	T	.	.	MAF_INRAE=15.833
NC_035089.1	43128192	.	C	T	.	.	MAF_USDA=2.353
NC_035089.1	43128198	.	G	C	.	.	MAF_INRAE=47.468;MAF_USDA=37.647
NC_035089.1	43128220	.	G	A	.	.	MAF_INRAE=48.101;MAF_USDA=37.059
NC_035089.1	43128222	.	C	T	.	.	MAF_USDA=2.083
NC_035089.1	43128272	.	G	T	.	.	MAF_INRAE=30.38;MAF_USDA=15.882
NC_035089.1	43128279	.	G	T	.	.	MAF_INRAE=30.38;MAF_USDA=14.118
NC_035089.1	43128369	.	C	G	.	.	MAF_USDA=1.639
NC_035089.1	43128659	.	C	A	.	.	MAF_INRAE=20.886;MAF_USDA=13.529
NC_035089.1	43128676	.	G	A	.	.	MAF_USDA=5.738
NC_035089.1	43128726	.	A	G	.	.	MAF_USDA=1.639
NC_035089.1	43128729	.	T	A	.	.	MAF_USDA=1.639
NC_035089.1	43128734	.	A	C	.	.	MAF_INRAE=25.833;MAF_USDA=32.353
NC_035089.1	43128819	.	G	T	.	.	MAF_INRAE=30.38;MAF_USDA=17.059
NC_035089.1	43128848	.	C	G	.	.	MAF_INRAE=5.063;MAF_USDA=5.882
NC_035089.1	43128908	.	A	G	.	.	MAF_USDA=4.098
NC_035089.1	43128917	.	A	C	.	.	MAF_INRAE=15.833;MAF_USDA=45.833
NC_035089.1	43128938	.	T	A	.	.	MAF_USDA=4.098
NC_035089.1	43128944	.	A	G	.	.	MAF_USDA=1.639
NC_035089.1	43128963	.	G	A	.	.	MAF_INRAE=17.722;MAF_USDA=20.0
NC_035089.1	43128996	.	T	C	.	.	MAF_INRAE=17.089;MAF_USDA=20.0
NC_035089.1	43129037	.	G	A	.	.	MAF_INRAE=17.089;MAF_USDA=20.588
NC_035089.1	43129195	.	C	A	.	.	MAF_INRAE=1.667;MAF_USDA=5.294
NC_035089.1	43129223	.	T	G	.	.	MAF_USDA=6.557
NC_035089.1	43129228	.	T	C	.	.	MAF_INRAE=25.833;MAF_USDA=31.176
NC_035089.1	43129230	.	C	A	.	.	MAF_INRAE=25.833;MAF_USDA=31.765
NC_035089.1	43129284	.	A	G	.	.	MAF_INRAE=17.089
NC_035089.1	43129336	.	C	A	.	.	MAF_INRAE=17.089;MAF_USDA=43.75
NC_035089.1	43129353	.	G	A	.	.	MAF_INRAE=1.667
NC_035089.1	43129395	.	G	A	.	.	MAF_INRAE=5.263;MAF_USDA=2.353
NC_035089.1	43129443	.	C	T	.	.	MAF_INRAE=20.886;MAF_USDA=15.882
NC_035089.1	43129449	.	T	C	.	.	MAF_USDA=9.412
NC_035089.1	43129474	.	G	T	.	.	MAF_INRAE=17.089
NC_035089.1	43129513	.	T	G	.	.	MAF_USDA=11.176
NC_035089.1	43129520	.	C	A	.	.	MAF_USDA=4.098
NC_035089.1	43129534	.	T	A	.	.	MAF_INRAE=32.911;MAF_USDA=32.941
NC_035089.1	43129632	.	T	G	.	.	MAF_INRAE=49.367;MAF_USDA=35.417
NC_035089.1	43129684	.	T	G	.	.	MAF_INRAE=50.0;MAF_USDA=49.405
NC_035089.1	43129707	.	T	C	.	.	MAF_INRAE=32.911;MAF_USDA=20.833
NC_035089.1	43129710	.	T	G	.	.	MAF_INRAE=30.38;MAF_USDA=18.452
NC_035089.1	43129782	.	G	T	.	.	MAF_USDA=1.639
NC_035089.1	43129812	.	G	A	.	.	MAF_INRAE=5.696;MAF_USDA=1.639
NC_035089.1	43129849	.	T	C	.	.	MAF_INRAE=32.911;MAF_USDA=22.941
NC_035089.1	43129907	.	T	C	.	.	MAF_USDA=1.639
NC_035089.1	43129985	.	T	C	.	.	MAF_INRAE=25.833;MAF_USDA=31.176
NC_035089.1	43130024	.	G	A	.	.	MAF_INRAE=31.579;MAF_USDA=6.471
NC_035089.1	43130031	.	C	T	.	.	MAF_USDA=5.738
NC_035089.1	43130082	.	T	G	.	.	MAF_USDA=2.459
NC_035089.1	43130120	.	C	A	.	.	MAF_INRAE=20.886;MAF_USDA=11.765
NC_035089.1	43130140	.	A	G	.	.	MAF_INRAE=5.263;MAF_USDA=2.353
NC_035089.1	43130143	.	G	A	.	.	MAF_USDA=1.639
NC_035089.1	43130214	.	C	A	.	.	MAF_INRAE=17.089;MAF_USDA=43.75
NC_035089.1	43130218	.	G	T	.	.	MAF_INRAE=5.263
NC_035089.1	43130282	.	A	G	.	.	MAF_INRAE=32.911;MAF_USDA=34.706
NC_035089.1	43130290	.	A	G	.	.	MAF_INRAE=32.911;MAF_USDA=21.765
NC_035089.1	43130524	.	T	G	.	.	MAF_INRAE=20.886;MAF_USDA=12.941
NC_035089.1	43130671	.	G	A	.	.	MAF_INRAE=47.468;MAF_USDA=37.647
NC_035089.1	43130712	.	G	A	.	.	MAF_INRAE=20.833
NC_035089.1	43130763	.	G	T	.	.	MAF_INRAE=16.456;MAF_USDA=43.75
NC_035089.1	43130771	.	C	T	.	.	MAF_INRAE=20.833;MAF_USDA=7.377
NC_035089.1	43130855	.	C	T	.	.	MAF_USDA=1.639
NC_035089.1	43130899	.	T	A	.	.	MAF_INRAE=7.595;MAF_USDA=5.882
NC_035089.1	43130946	.	G	T	.	.	MAF_INRAE=13.291;MAF_USDA=8.824
NC_035089.1	43130967	.	C	A	.	.	MAF_USDA=5.738
NC_035089.1	43131031	.	A	C	.	.	MAF_USDA=7.377
NC_035089.1	43131037	.	A	G	.	.	MAF_USDA=1.639
NC_035089.1	43131099	.	A	G	.	.	MAF_USDA=7.377
NC_035089.1	43131115	.	A	G	.	.	MAF_INRAE=31.646;MAF_USDA=46.471
NC_035089.1	43131142	.	A	T	.	.	MAF_INRAE=31.646;MAF_USDA=45.294
NC_035089.1	43131158	.	A	C	.	.	MAF_INRAE=30.38;MAF_USDA=25.294
NC_035089.1	43131278	.	T	C	.	.	MAF_INRAE=17.089;MAF_USDA=14.706
NC_035089.1	43131360	.	C	T	.	.	MAF_INRAE=3.333
NC_035089.1	43131365	.	T	G	.	.	MAF_USDA=2.459
NC_035089.1	43131381	.	G	A	.	.	MAF_INRAE=25.833;MAF_USDA=30.0
NC_035089.1	43131447	.	T	A	.	.	MAF_INRAE=2.5;MAF_USDA=1.176
NC_035089.1	43131461	.	C	T	.	.	MAF_INRAE=12.025;MAF_USDA=8.235
NC_035089.1	43131553	.	T	A	.	.	MAF_INRAE=7.595;MAF_USDA=12.295
NC_035089.1	43131562	.	C	T	.	.	MAF_INRAE=37.975;MAF_USDA=29.412
NC_035089.1	43131581	.	C	G	.	.	MAF_USDA=1.639
NC_035089.1	43131591	.	C	T	.	.	MAF_USDA=4.918
NC_035089.1	43131600	.	G	T	.	.	MAF_USDA=3.279
NC_035089.1	43131611	.	G	T	.	.	MAF_INRAE=12.025;MAF_USDA=7.059
NC_035089.1	43131620	.	C	T	.	.	MAF_INRAE=42.405;MAF_USDA=41.667
NC_035089.1	43131726	.	A	C	.	.	MAF_USDA=3.279
NC_035089.1	43131728	.	C	T	.	.	MAF_INRAE=30.38;MAF_USDA=21.765
NC_035089.1	43131746	.	G	T	.	.	MAF_INRAE=17.089;MAF_USDA=15.294
NC_035089.1	43131833	.	A	T	.	.	MAF_INRAE=30.38;MAF_USDA=14.706
NC_035089.1	43131835	.	G	A	.	.	MAF_INRAE=50.0;MAF_USDA=39.412
NC_035089.1	43131874	.	A	C	.	.	MAF_INRAE=4.167
NC_035089.1	43131918	.	G	T	.	.	MAF_INRAE=4.167;MAF_USDA=13.115
NC_035089.1	43131936	.	C	A	.	.	MAF_USDA=1.639
NC_035089.1	43132009	.	A	T	.	.	MAF_INRAE=30.0;MAF_USDA=32.353
NC_035089.1	43132103	.	T	G	.	.	MAF_INRAE=3.797
NC_035089.1	43132136	.	G	C	.	.	MAF_USDA=3.279
NC_035089.1	43132137	.	A	C	.	.	MAF_USDA=3.279
NC_035089.1	43132145	.	T	G	.	.	MAF_INRAE=26.667;MAF_USDA=24.118
NC_035089.1	43132154	.	T	C	.	.	MAF_INRAE=3.797;MAF_USDA=1.639
NC_035089.1	43132169	.	A	T	.	.	MAF_INRAE=32.911;MAF_USDA=39.412
NC_035089.1	43132186	.	C	T	.	.	MAF_INRAE=25.833;MAF_USDA=23.529
NC_035089.1	43132252	.	C	A	.	.	MAF_USDA=3.279
NC_035089.1	43132314	.	T	C	.	.	MAF_INRAE=1.667;MAF_USDA=5.294
NC_035089.1	43132315	.	G	T	.	.	MAF_INRAE=26.667;MAF_USDA=25.882
NC_035089.1	43132350	.	C	A	.	.	MAF_INRAE=1.667;MAF_USDA=5.294
NC_035089.1	43132366	.	G	T	.	.	MAF_INRAE=28.333;MAF_USDA=31.176
NC_035089.1	43132375	.	C	A	.	.	MAF_INRAE=3.333;MAF_USDA=9.016
NC_035089.1	43132384	.	A	G	.	.	MAF_INRAE=3.333;MAF_USDA=10.656
NC_035089.1	43132462	.	G	A	.	.	MAF_INRAE=7.595;MAF_USDA=9.016
NC_035089.1	43132471	.	C	A	.	.	MAF_INRAE=32.5
NC_035089.1	43132498	.	G	A	.	.	MAF_INRAE=1.667;MAF_USDA=5.294
NC_035089.1	43132593	.	A	C	.	.	MAF_INRAE=26.667;MAF_USDA=21.176
NC_035089.1	43132609	.	T	C	.	.	MAF_INRAE=30.833;MAF_USDA=33.529
NC_035089.1	43132631	.	C	G	.	.	MAF_USDA=3.279
NC_035089.1	43132662	.	G	A	.	.	MAF_INRAE=10.526
NC_035089.1	43132821	.	C	T	.	.	MAF_INRAE=50.0;MAF_USDA=42.353
NC_035089.1	43132832	.	A	G	.	.	MAF_INRAE=50.0;MAF_USDA=42.353
NC_035089.1	43132841	.	G	T	.	.	MAF_INRAE=29.747;MAF_USDA=27.059
NC_035089.1	43132849	.	A	G	.	.	MAF_INRAE=50.0;MAF_USDA=41.176
NC_035089.1	43132860	.	A	G	.	.	MAF_INRAE=17.089;MAF_USDA=18.235
NC_035089.1	43132904	.	T	G	.	.	MAF_INRAE=3.333;MAF_USDA=1.639
NC_035089.1	43132925	.	C	G	.	.	MAF_INRAE=17.089;MAF_USDA=43.75
NC_035089.1	43133077	.	T	C	.	.	MAF_INRAE=50.0;MAF_USDA=45.294
NC_035089.1	43133085	.	G	A	.	.	MAF_USDA=5.738
NC_035089.1	43133126	.	G	A	.	.	MAF_USDA=3.529
NC_035089.1	43133136	.	G	A	.	.	MAF_INRAE=5.696;MAF_USDA=2.941
NC_035089.1	43133158	.	G	A	.	.	MAF_INRAE=20.253;MAF_USDA=30.588
NC_035089.1	43133182	.	A	T	.	.	MAF_INRAE=50.0;MAF_USDA=37.5
NC_035089.1	43133323	.	C	A	.	.	MAF_INRAE=20.886;MAF_USDA=20.0
NC_035089.1	43133361	.	A	G	.	.	MAF_INRAE=46.835;MAF_USDA=42.941
NC_035089.1	43133437	.	T	G	.	.	MAF_USDA=6.557
NC_035089.1	43133492	.	G	A	.	.	MAF_INRAE=8.861;MAF_USDA=7.059
NC_035089.1	43133504	.	A	C	.	.	MAF_INRAE=4.167;MAF_USDA=9.836
NC_035089.1	43133506	.	A	T	.	.	MAF_USDA=1.639
NC_035089.1	43133521	.	A	G	.	.	MAF_INRAE=5.0;MAF_USDA=13.529
NC_035089.1	43133530	.	T	G	.	.	MAF_USDA=6.557
NC_035089.1	43133582	.	A	G	.	.	MAF_INRAE=20.833
NC_035089.1	43133642	.	C	A	.	.	MAF_INRAE=15.833;MAF_USDA=43.75
NC_035089.1	43133708	.	G	T	.	.	MAF_INRAE=50.0;MAF_USDA=48.824
NC_035089.1	43133883	.	C	T	.	.	MAF_USDA=4.098
NC_035089.1	43133941	.	C	T	.	.	MAF_USDA=1.639
NC_035089.1	43133961	.	G	A	.	.	MAF_INRAE=49.367;MAF_USDA=42.353
NC_035089.1	43134012	.	C	A	.	.	MAF_INRAE=50.0;MAF_USDA=37.5
NC_035089.1	43134119	.	T	G	.	.	MAF_INRAE=50.0;MAF_USDA=43.529
NC_035089.1	43134177	.	T	C	.	.	MAF_INRAE=4.167
NC_035089.1	43134433	.	A	G	.	.	MAF_INRAE=32.911;MAF_USDA=14.118
NC_035089.1	43134468	.	G	T	.	.	MAF_INRAE=39.873;MAF_USDA=45.882
NC_035089.1	43134483	.	T	C	.	.	MAF_INRAE=37.342;MAF_USDA=44.048
NC_035089.1	43134533	.	A	G	.	.	MAF_INRAE=11.392;MAF_USDA=8.197
NC_035089.1	43134557	.	G	T	.	.	MAF_USDA=4.918
NC_035089.1	43134591	.	T	C	.	.	MAF_INRAE=31.646;MAF_USDA=38.69
NC_035089.1	43134635	.	G	A	.	.	MAF_INRAE=1.667
NC_035089.1	43134669	.	G	A	.	.	MAF_INRAE=2.5
NC_035089.1	43134675	.	T	A	.	.	MAF_USDA=14.754
NC_035089.1	43134682	.	T	G	.	.	MAF_USDA=43.75
NC_035089.1	43134683	.	T	G	.	.	MAF_INRAE=15.833;MAF_USDA=43.75
NC_035089.1	43134695	.	G	C	.	.	MAF_USDA=1.639
NC_035089.1	43134706	.	T	G	.	.	MAF_INRAE=20.833
NC_035089.1	43134756	.	G	A	.	.	MAF_INRAE=8.861;MAF_USDA=23.529
NC_035089.1	43134777	.	C	A	.	.	MAF_INRAE=5.063
NC_035089.1	43134790	.	A	T	.	.	MAF_USDA=4.918
NC_035089.1	43134804	.	G	C	.	.	MAF_USDA=1.765
NC_035089.1	43134835	.	A	G	.	.	MAF_INRAE=16.456;MAF_USDA=43.75
NC_035089.1	43134935	.	G	A	.	.	MAF_INRAE=6.329;MAF_USDA=11.176
NC_035089.1	43135065	.	C	T	.	.	MAF_INRAE=5.063;MAF_USDA=1.639
NC_035089.1	43135093	.	A	C	.	.	MAF_USDA=41.176
NC_035089.1	43135101	.	T	C	.	.	MAF_USDA=1.639
NC_035089.1	43135131	.	C	A	.	.	MAF_USDA=4.918
NC_035089.1	43135139	.	C	G	.	.	MAF_USDA=1.639
NC_035089.1	43135273	.	G	C	.	.	MAF_USDA=6.557
NC_035089.1	43135309	.	A	C	.	.	MAF_USDA=7.059
NC_035089.1	43135314	.	G	A	.	.	MAF_USDA=6.471
NC_035089.1	43135401	.	A	G	.	.	MAF_USDA=1.639
NC_035089.1	43135488	.	A	C	.	.	MAF_INRAE=4.167;MAF_USDA=8.197
NC_035089.1	43135525	.	T	A	.	.	MAF_INRAE=36.076;MAF_USDA=36.471
NC_035089.1	43135541	.	G	A	.	.	MAF_INRAE=5.696;MAF_USDA=4.098
NC_035089.1	43135592	.	A	G	.	.	MAF_INRAE=5.263
NC_035089.1	43135626	.	G	T	.	.	MAF_USDA=6.25
NC_035089.1	43135639	.	C	T	.	.	MAF_USDA=1.639
NC_035089.1	43135640	.	C	T	.	.	MAF_INRAE=20.833
NC_035089.1	43135643	.	T	C	.	.	MAF_USDA=6.25
NC_035089.1	43135650	.	G	T	.	.	MAF_INRAE=20.833
NC_035089.1	43135651	.	C	G	.	.	MAF_USDA=2.083
NC_035089.1	43135658	.	T	G	.	.	MAF_USDA=6.25
NC_035089.1	43135662	.	A	T	.	.	MAF_USDA=4.167
NC_035089.1	43135695	.	C	T	.	.	MAF_USDA=4.167
NC_035089.1	43135699	.	G	A	.	.	MAF_USDA=4.167
NC_035089.1	43135748	.	C	A	.	.	MAF_USDA=2.459
NC_035089.1	43135770	.	G	A	.	.	MAF_INRAE=3.797
NC_035089.1	43135827	.	C	T	.	.	MAF_INRAE=21.519;MAF_USDA=3.279
NC_035089.1	43135859	.	A	C	.	.	MAF_INRAE=17.089;MAF_USDA=26.471
NC_035089.1	43135868	.	G	A	.	.	MAF_INRAE=2.5
NC_035089.1	43135881	.	G	T	.	.	MAF_USDA=1.176
NC_035089.1	43136067	.	C	G	.	.	MAF_INRAE=4.167
NC_035089.1	43136068	.	G	T	.	.	MAF_USDA=1.639
NC_035089.1	43136080	.	G	A	.	.	MAF_USDA=1.639
NC_035089.1	43136081	.	G	T	.	.	MAF_USDA=1.639
NC_035089.1	43136088	.	G	A	.	.	MAF_USDA=6.557
NC_035089.1	43136109	.	A	G	.	.	MAF_USDA=1.639
NC_035089.1	43136150	.	C	A	.	.	MAF_INRAE=6.962;MAF_USDA=12.5
NC_035089.1	43136183	.	T	A	.	.	MAF_INRAE=5.063;MAF_USDA=2.459
NC_035089.1	43136184	.	A	G	.	.	MAF_USDA=1.639
NC_035089.1	43136191	.	A	T	.	.	MAF_USDA=4.098
NC_035089.1	43136198	.	T	G	.	.	MAF_USDA=4.098
NC_035089.1	43136212	.	G	T	.	.	MAF_INRAE=17.089;MAF_USDA=13.529
NC_035089.1	43136224	.	T	C	.	.	MAF_INRAE=39.241;MAF_USDA=38.824
NC_035089.1	43136235	.	T	C	.	.	MAF_INRAE=39.241;MAF_USDA=37.059
NC_035089.1	43136273	.	A	T	.	.	MAF_USDA=3.279
NC_035089.1	43136274	.	C	T	.	.	MAF_INRAE=17.089;MAF_USDA=27.059
NC_035089.1	43136279	.	G	T	.	.	MAF_INRAE=17.722;MAF_USDA=12.941
NC_035089.1	43136313	.	G	A	.	.	MAF_INRAE=5.263;MAF_USDA=2.941
NC_035089.1	43136349	.	T	A	.	.	MAF_USDA=7.377
NC_035089.1	43136350	.	G	A	.	.	MAF_INRAE=17.089;MAF_USDA=35.882
NC_035089.1	43136352	.	T	A	.	.	MAF_INRAE=19.167;MAF_USDA=27.647
NC_035089.1	43136376	.	T	A	.	.	MAF_USDA=1.639
NC_035089.1	43136457	.	C	A	.	.	MAF_INRAE=22.785;MAF_USDA=34.118
NC_035089.1	43136459	.	C	A	.	.	MAF_INRAE=3.333;MAF_USDA=3.529
NC_035089.1	43136488	.	G	T	.	.	MAF_INRAE=16.456;MAF_USDA=12.941
NC_035089.1	43136490	.	A	G	.	.	MAF_USDA=5.738
NC_035089.1	43136560	.	G	A	.	.	MAF_INRAE=27.215;MAF_USDA=17.059
NC_035089.1	43136568	.	A	T	.	.	MAF_INRAE=3.333;MAF_USDA=4.098
NC_035089.1	43136581	.	G	T	.	.	MAF_USDA=7.377
NC_035089.1	43136604	.	G	T	.	.	MAF_INRAE=5.696;MAF_USDA=14.706
NC_035089.1	43136693	.	T	A	.	.	MAF_INRAE=20.833;MAF_USDA=4.098
NC_035089.1	43136760	.	T	C	.	.	MAF_INRAE=5.263;MAF_USDA=2.941
NC_035089.1	43136782	.	G	A	.	.	MAF_USDA=4.098
NC_035089.1	43136783	.	T	C	.	.	MAF_USDA=1.639
NC_035089.1	43136785	.	A	G	.	.	MAF_USDA=1.695
NC_035089.1	43136786	.	C	A	.	.	MAF_INRAE=14.167
NC_035089.1	43136807	.	C	G	.	.	MAF_USDA=4.918
NC_035089.1	43136833	.	T	C	.	.	MAF_USDA=7.377
NC_035089.1	43136841	.	T	C	.	.	MAF_INRAE=43.038;MAF_USDA=25.0
NC_035089.1	43136930	.	C	A	.	.	MAF_INRAE=16.456;MAF_USDA=24.118
NC_035089.1	43136985	.	T	C	.	.	MAF_INRAE=37.975;MAF_USDA=42.941
NC_035089.1	43136998	.	C	G	.	.	MAF_INRAE=1.667
NC_035089.1	43137004	.	C	T	.	.	MAF_INRAE=1.667
NC_035089.1	43137006	.	G	C	.	.	MAF_INRAE=1.667
NC_035089.1	43137047	.	G	T	.	.	MAF_INRAE=27.215;MAF_USDA=16.471
NC_035089.1	43137059	.	C	A	.	.	MAF_INRAE=17.089;MAF_USDA=23.529
NC_035089.1	43137063	.	G	A	.	.	MAF_INRAE=14.167;MAF_USDA=23.529
NC_035089.1	43137073	.	T	C	.	.	MAF_INRAE=17.089;MAF_USDA=23.529
NC_035089.1	43137089	.	G	T	.	.	MAF_INRAE=17.089;MAF_USDA=25.294
NC_035089.1	43137090	.	A	C	.	.	MAF_INRAE=14.167;MAF_USDA=24.706
NC_035089.1	43137099	.	C	G	.	.	MAF_INRAE=17.089;MAF_USDA=24.706
NC_035089.1	43137162	.	C	T	.	.	MAF_USDA=2.459
NC_035089.1	43137210	.	G	A	.	.	MAF_INRAE=36.842;MAF_USDA=32.353
NC_035089.1	43137242	.	C	A	.	.	MAF_INRAE=17.089;MAF_USDA=26.471
NC_035089.1	43137289	.	C	T	.	.	MAF_USDA=1.176
NC_035089.1	43137342	.	C	T	.	.	MAF_INRAE=41.139;MAF_USDA=38.235
NC_035089.1	43137349	.	G	A	.	.	MAF_INRAE=41.139;MAF_USDA=29.167
NC_035089.1	43137362	.	C	A	.	.	MAF_INRAE=41.139;MAF_USDA=36.471
NC_035089.1	43137366	.	C	G	.	.	MAF_USDA=12.353
NC_035089.1	43137367	.	T	A	.	.	MAF_INRAE=40.833;MAF_USDA=36.471
NC_035089.1	43137394	.	C	A	.	.	MAF_USDA=7.377
NC_035089.1	43137397	.	A	G	.	.	MAF_INRAE=17.089;MAF_USDA=30.0
NC_035089.1	43137435	.	T	G	.	.	MAF_USDA=7.377
NC_035089.1	43137436	.	T	G	.	.	MAF_USDA=7.377
NC_035089.1	43137489	.	T	C	.	.	MAF_INRAE=24.684;MAF_USDA=18.235
NC_035089.1	43137507	.	G	T	.	.	MAF_USDA=2.459
NC_035089.1	43137533	.	A	T	.	.	MAF_INRAE=17.089;MAF_USDA=15.294
NC_035089.1	43137541	.	C	T	.	.	MAF_INRAE=24.684;MAF_USDA=11.765
NC_035089.1	43137561	.	A	C	.	.	MAF_USDA=4.098
NC_035089.1	43137568	.	A	G	.	.	MAF_USDA=4.098
NC_035089.1	43137616	.	G	C	.	.	MAF_INRAE=41.772;MAF_USDA=37.059
NC_035089.1	43137640	.	A	C	.	.	MAF_INRAE=1.667;MAF_USDA=5.294
NC_035089.1	43137650	.	C	T	.	.	MAF_USDA=1.639
NC_035089.1	43137764	.	T	A	.	.	MAF_INRAE=26.316;MAF_USDA=27.083
NC_035089.1	43137767	.	A	T	.	.	MAF_INRAE=3.333
NC_035089.1	43137772	.	G	A	.	.	MAF_USDA=2.459
NC_035089.1	43137833	.	G	A	.	.	MAF_USDA=1.639
NC_035089.1	43137852	.	C	T	.	.	MAF_INRAE=17.089;MAF_USDA=15.294
NC_035089.1	43137853	.	G	A	.	.	MAF_INRAE=3.333;MAF_USDA=5.738
NC_035089.1	43137869	.	T	C	.	.	MAF_USDA=8.197
NC_035089.1	43137907	.	C	A	.	.	MAF_INRAE=1.667;MAF_USDA=5.294
NC_035089.1	43137919	.	T	G	.	.	MAF_INRAE=16.456;MAF_USDA=25.882
NC_035089.1	43137972	.	G	A	.	.	MAF_INRAE=24.684;MAF_USDA=5.882
NC_035089.1	43137990	.	G	A	.	.	MAF_INRAE=17.089;MAF_USDA=38.824
NC_035089.1	43138037	.	C	A	.	.	MAF_INRAE=5.0;MAF_USDA=10.0
NC_035089.1	43138039	.	A	T	.	.	MAF_INRAE=6.329;MAF_USDA=15.294
NC_035089.1	43138102	.	G	A	.	.	MAF_INRAE=16.456;MAF_USDA=27.059
NC_035089.1	43138146	.	T	G	.	.	MAF_USDA=7.377
NC_035089.1	43138152	.	C	T	.	.	MAF_INRAE=27.215;MAF_USDA=12.941
NC_035089.1	43138221	.	A	T	.	.	MAF_INRAE=31.013;MAF_USDA=37.059
NC_035089.1	43138270	.	A	G	.	.	MAF_USDA=2.459
NC_035089.1	43138274	.	T	A	.	.	MAF_USDA=1.639
NC_035089.1	43138331	.	G	T	.	.	MAF_INRAE=24.684;MAF_USDA=11.765
NC_035089.1	43138353	.	T	C	.	.	MAF_INRAE=17.089;MAF_USDA=27.059
NC_035089.1	43138366	.	T	G	.	.	MAF_INRAE=26.316;MAF_USDA=27.083
NC_035089.1	43138377	.	A	C	.	.	MAF_USDA=43.443
NC_035089.1	43138395	.	G	A	.	.	MAF_USDA=2.459
NC_035089.1	43138422	.	A	G	.	.	MAF_INRAE=24.684;MAF_USDA=12.941
NC_035089.1	43138494	.	C	G	.	.	MAF_INRAE=38.608;MAF_USDA=34.706
NC_035089.1	43138506	.	G	A	.	.	MAF_INRAE=13.924;MAF_USDA=21.176
NC_035089.1	43138509	.	G	A	.	.	MAF_USDA=2.083
NC_035089.1	43138588	.	A	T	.	.	MAF_USDA=1.639
NC_035089.1	43138589	.	A	T	.	.	MAF_USDA=1.639
NC_035089.1	43138590	.	A	T	.	.	MAF_USDA=1.639
NC_035089.1	43138592	.	G	A	.	.	MAF_USDA=1.639
NC_035089.1	43138595	.	A	T	.	.	MAF_USDA=1.639
NC_035089.1	43138636	.	G	A	.	.	MAF_INRAE=24.684;MAF_USDA=12.941
NC_035089.1	43138664	.	A	G	.	.	MAF_USDA=31.765
NC_035089.1	43138671	.	G	C	.	.	MAF_USDA=13.529
NC_035089.1	43138731	.	C	A	.	.	MAF_USDA=14.286
NC_035089.1	43138844	.	A	C	.	.	MAF_USDA=2.083
NC_035089.1	43138847	.	G	T	.	.	MAF_USDA=30.588
NC_035089.1	43138863	.	A	T	.	.	MAF_USDA=23.81
NC_035089.1	43138952	.	G	T	.	.	MAF_INRAE=30.38;MAF_USDA=13.529
NC_035089.1	43138966	.	A	C	.	.	MAF_USDA=9.167
NC_035089.1	43139032	.	A	C	.	.	MAF_INRAE=21.053;MAF_USDA=21.176
NC_035089.1	43139063	.	C	A	.	.	MAF_INRAE=21.519;MAF_USDA=11.176
NC_035089.1	43139099	.	C	T	.	.	MAF_USDA=11.475
NC_035089.1	43139106	.	T	G	.	.	MAF_USDA=1.639
NC_035089.1	43139141	.	T	C	.	.	MAF_INRAE=27.215;MAF_USDA=13.529
NC_035089.1	43139194	.	G	T	.	.	MAF_USDA=5.738
NC_035089.1	43139210	.	C	A	.	.	MAF_INRAE=1.667;MAF_USDA=10.0
NC_035089.1	43139223	.	G	C	.	.	MAF_INRAE=24.684;MAF_USDA=12.353
NC_035089.1	43139261	.	G	C	.	.	MAF_INRAE=13.924;MAF_USDA=19.643
NC_035089.1	43139284	.	A	G	.	.	MAF_INRAE=17.089;MAF_USDA=25.882
NC_035089.1	43139304	.	C	T	.	.	MAF_INRAE=24.684;MAF_USDA=12.353
NC_035089.1	43139305	.	G	A	.	.	MAF_INRAE=17.089;MAF_USDA=26.471
NC_035089.1	43139380	.	G	A	.	.	MAF_INRAE=17.089;MAF_USDA=15.294
NC_035089.1	43139394	.	C	T	.	.	MAF_INRAE=24.684;MAF_USDA=11.176
NC_035089.1	43139413	.	C	T	.	.	MAF_INRAE=31.013;MAF_USDA=34.118
NC_035089.1	43139465	.	T	C	.	.	MAF_USDA=1.667
NC_035089.1	43139484	.	T	A	.	.	MAF_INRAE=17.089;MAF_USDA=15.294
NC_035089.1	43139547	.	G	A	.	.	MAF_INRAE=17.089;MAF_USDA=26.471
NC_035089.1	43139559	.	G	A	.	.	MAF_INRAE=17.089;MAF_USDA=15.294
NC_035089.1	43139586	.	G	A	.	.	MAF_INRAE=17.089;MAF_USDA=26.471
NC_035089.1	43139590	.	T	C	.	.	MAF_USDA=7.377
NC_035089.1	43139619	.	G	C	.	.	MAF_INRAE=17.089;MAF_USDA=14.706
NC_035089.1	43139671	.	G	A	.	.	MAF_INRAE=2.5
NC_035089.1	43139678	.	T	G	.	.	MAF_INRAE=27.848
NC_035089.1	43139707	.	T	G	.	.	MAF_INRAE=2.5
NC_035089.1	43139709	.	T	C	.	.	MAF_USDA=7.377
NC_035089.1	43139710	.	A	C	.	.	MAF_INRAE=40.506
NC_035089.1	43139711	.	A	G	.	.	MAF_INRAE=3.333
NC_035089.1	43139716	.	G	T	.	.	MAF_USDA=7.377
NC_035089.1	43139727	.	G	C	.	.	MAF_INRAE=14.167;MAF_USDA=25.0
NC_035089.1	43139738	.	C	T	.	.	MAF_INRAE=15.823;MAF_USDA=18.75
NC_035089.1	43139739	.	A	G	.	.	MAF_INRAE=14.167;MAF_USDA=8.537
NC_035089.1	43139748	.	T	C	.	.	MAF_INRAE=48.734
NC_035089.1	43139753	.	G	C	.	.	MAF_USDA=2.459
NC_035089.1	43139754	.	C	T	.	.	MAF_USDA=1.639
NC_035089.1	43139759	.	C	T	.	.	MAF_INRAE=4.167
NC_035089.1	43139761	.	T	G	.	.	MAF_INRAE=10.833;MAF_USDA=18.235
NC_035089.1	43139773	.	C	G	.	.	MAF_USDA=12.5
NC_035089.1	43139783	.	C	T	.	.	MAF_INRAE=50.0;MAF_USDA=22.941
NC_035089.1	43139785	.	A	C	.	.	MAF_USDA=1.639
NC_035089.1	43139786	.	T	C	.	.	MAF_INRAE=25.0;MAF_USDA=11.176
NC_035089.1	43139800	.	C	G	.	.	MAF_INRAE=2.5;MAF_USDA=26.23
NC_035089.1	43139812	.	T	C	.	.	MAF_INRAE=14.557;MAF_USDA=20.0
NC_035089.1	43139827	.	T	C	.	.	MAF_INRAE=14.557;MAF_USDA=20.588
NC_035089.1	43139831	.	C	T	.	.	MAF_INRAE=12.5;MAF_USDA=20.588
NC_035089.1	43139834	.	T	G	.	.	MAF_INRAE=24.684;MAF_USDA=11.765
NC_035089.1	43139840	.	A	C	.	.	MAF_INRAE=14.557;MAF_USDA=17.647
NC_035089.1	43139841	.	G	A	.	.	MAF_USDA=2.459
NC_035089.1	43139843	.	A	G	.	.	MAF_INRAE=7.5
NC_035089.1	43139844	.	A	C	.	.	MAF_USDA=13.115
NC_035089.1	43139860	.	A	G	.	.	MAF_INRAE=16.456;MAF_USDA=20.588
NC_035089.1	43139863	.	T	C	.	.	MAF_USDA=18.033
NC_035089.1	43139865	.	C	G	.	.	MAF_INRAE=14.167;MAF_USDA=20.588
NC_035089.1	43139868	.	C	T	.	.	MAF_INRAE=14.167;MAF_USDA=21.176
NC_035089.1	43139869	.	A	G	.	.	MAF_INRAE=14.167;MAF_USDA=20.588
NC_035089.1	43139875	.	G	C	.	.	MAF_USDA=19.672
NC_035089.1	43139877	.	C	T	.	.	MAF_USDA=21.765
NC_035089.1	43139878	.	G	T	.	.	MAF_USDA=21.765
NC_035089.1	43139917	.	G	T	.	.	MAF_USDA=39.583
NC_035089.1	43139918	.	G	T	.	.	MAF_USDA=37.5
NC_035089.1	43139951	.	G	A	.	.	MAF_USDA=41.667
NC_035089.1	43140010	.	A	G	.	.	MAF_USDA=29.167
NC_035089.1	43140018	.	G	A	.	.	MAF_USDA=14.583
NC_035089.1	43140194	.	A	C	.	.	MAF_USDA=29.167
NC_035089.1	43140313	.	G	C	.	.	MAF_USDA=1.639
NC_035089.1	43140347	.	G	T	.	.	MAF_INRAE=4.167
NC_035089.1	43140351	.	C	T	.	.	MAF_INRAE=32.911;MAF_USDA=18.235
NC_035089.1	43140429	.	T	G	.	.	MAF_INRAE=50.0;MAF_USDA=33.607
NC_035089.1	43140430	.	A	G	.	.	MAF_INRAE=3.333;MAF_USDA=4.098
NC_035089.1	43140549	.	G	T	.	.	MAF_USDA=2.353
NC_035089.1	43140551	.	T	A	.	.	MAF_USDA=12.5
NC_035089.1	43140554	.	A	C	.	.	MAF_INRAE=20.833;MAF_USDA=4.098
NC_035089.1	43140740	.	C	T	.	.	MAF_INRAE=4.167;MAF_USDA=10.0
NC_035089.1	43140857	.	A	G	.	.	MAF_USDA=3.279
NC_035089.1	43140871	.	G	A	.	.	MAF_INRAE=8.861;MAF_USDA=4.706
NC_035089.1	43140928	.	C	T	.	.	MAF_INRAE=17.089;MAF_USDA=12.941
NC_035089.1	43141045	.	T	C	.	.	MAF_INRAE=4.167
NC_035089.1	43141073	.	A	C	.	.	MAF_INRAE=31.646;MAF_USDA=18.235
NC_035089.1	43141077	.	T	A	.	.	MAF_INRAE=15.833;MAF_USDA=15.294
NC_035089.1	43141087	.	G	A	.	.	MAF_USDA=3.279
NC_035089.1	43141092	.	A	T	.	.	MAF_INRAE=2.5
NC_035089.1	43141139	.	C	A	.	.	MAF_INRAE=22.785;MAF_USDA=16.667
NC_035089.1	43141232	.	G	T	.	.	MAF_USDA=18.824
NC_035089.1	43141353	.	G	T	.	.	MAF_INRAE=13.924;MAF_USDA=30.0
NC_035089.1	43141373	.	A	T	.	.	MAF_INRAE=39.241;MAF_USDA=34.118
NC_035089.1	43141413	.	A	T	.	.	MAF_INRAE=3.333
NC_035089.1	43141419	.	C	T	.	.	MAF_INRAE=27.215;MAF_USDA=12.353
NC_035089.1	43141431	.	T	A	.	.	MAF_USDA=4.918
NC_035089.1	43141442	.	C	T	.	.	MAF_USDA=4.918
NC_035089.1	43141455	.	C	A	.	.	MAF_USDA=1.639
NC_035089.1	43141491	.	G	A	.	.	MAF_INRAE=13.924;MAF_USDA=25.882
NC_035089.1	43141501	.	C	T	.	.	MAF_INRAE=32.911;MAF_USDA=19.412
NC_035089.1	43141506	.	A	T	.	.	MAF_INRAE=32.911;MAF_USDA=19.412
NC_035089.1	43141519	.	T	C	.	.	MAF_INRAE=32.911;MAF_USDA=21.765
NC_035089.1	43141563	.	T	C	.	.	MAF_INRAE=15.833
NC_035089.1	43141592	.	C	T	.	.	MAF_INRAE=42.105;MAF_USDA=35.294
NC_035089.1	43141655	.	A	G	.	.	MAF_INRAE=45.57;MAF_USDA=47.059
NC_035089.1	43141686	.	C	A	.	.	MAF_INRAE=11.392;MAF_USDA=27.647
NC_035089.1	43141699	.	C	T	.	.	MAF_INRAE=25.949;MAF_USDA=9.836
NC_035089.1	43141704	.	C	T	.	.	MAF_USDA=28.235
NC_035089.1	43141710	.	C	A	.	.	MAF_USDA=4.167
NC_035089.1	43141732	.	T	G	.	.	MAF_USDA=13.043
NC_035089.1	43141734	.	C	T	.	.	MAF_INRAE=8.861;MAF_USDA=12.195
NC_035089.1	43141801	.	G	T	.	.	MAF_INRAE=35.443;MAF_USDA=34.118
NC_035089.1	43141803	.	A	T	.	.	MAF_USDA=5.0
NC_035089.1	43141818	.	T	C	.	.	MAF_INRAE=3.797
NC_035089.1	43141822	.	G	A	.	.	MAF_INRAE=37.342;MAF_USDA=17.262
NC_035089.1	43141878	.	C	A	.	.	MAF_INRAE=30.38;MAF_USDA=13.333
NC_035089.1	43141890	.	G	A	.	.	MAF_USDA=3.333
NC_035089.1	43141950	.	C	G	.	.	MAF_INRAE=49.367;MAF_USDA=49.412
NC_035089.1	43141966	.	A	T	.	.	MAF_INRAE=49.367;MAF_USDA=14.583
NC_035089.1	43141967	.	T	G	.	.	MAF_USDA=16.667
NC_035089.1	43142031	.	A	T	.	.	MAF_INRAE=13.924;MAF_USDA=30.357
NC_035089.1	43142072	.	A	G	.	.	MAF_INRAE=32.911;MAF_USDA=14.118
NC_035089.1	43142088	.	A	C	.	.	MAF_INRAE=5.263;MAF_USDA=2.941
NC_035089.1	43142218	.	G	A	.	.	MAF_USDA=1.639
NC_035089.1	43142238	.	G	T	.	.	MAF_INRAE=30.38;MAF_USDA=11.475
NC_035089.1	43142239	.	C	T	.	.	MAF_INRAE=33.333;MAF_USDA=11.475
NC_035089.1	43142253	.	T	C	.	.	MAF_INRAE=20.833
NC_035089.1	43142288	.	G	A	.	.	MAF_USDA=1.639
NC_035089.1	43142303	.	A	G	.	.	MAF_INRAE=24.051;MAF_USDA=42.353
NC_035089.1	43142311	.	C	A	.	.	MAF_INRAE=24.051;MAF_USDA=41.765
NC_035089.1	43142312	.	A	G	.	.	MAF_INRAE=20.833;MAF_USDA=41.765
NC_035089.1	43142320	.	C	T	.	.	MAF_INRAE=13.291;MAF_USDA=32.353
NC_035089.1	43142323	.	A	G	.	.	MAF_INRAE=20.833;MAF_USDA=41.765
NC_035089.1	43142332	.	A	C	.	.	MAF_INRAE=1.667;MAF_USDA=7.647
NC_035089.1	43142336	.	C	A	.	.	MAF_INRAE=1.667;MAF_USDA=7.647
NC_035089.1	43142415	.	A	C	.	.	MAF_USDA=4.918
NC_035089.1	43142462	.	C	T	.	.	MAF_INRAE=10.759;MAF_USDA=12.941
NC_035089.1	43142469	.	C	T	.	.	MAF_INRAE=11.392;MAF_USDA=24.118
NC_035089.1	43142475	.	T	A	.	.	MAF_INRAE=11.392;MAF_USDA=24.118
NC_035089.1	43142481	.	T	C	.	.	MAF_USDA=1.639
NC_035089.1	43142487	.	C	T	.	.	MAF_INRAE=12.025;MAF_USDA=12.353
NC_035089.1	43142488	.	G	A	.	.	MAF_USDA=1.639
NC_035089.1	43142536	.	A	C	.	.	MAF_INRAE=37.975;MAF_USDA=20.0
NC_035089.1	43142546	.	T	A	.	.	MAF_INRAE=3.333;MAF_USDA=8.197
NC_035089.1	43142602	.	A	T	.	.	MAF_USDA=4.918
NC_035089.1	43142606	.	G	A	.	.	MAF_USDA=1.639
NC_035089.1	43142668	.	C	G	.	.	MAF_INRAE=40.506;MAF_USDA=27.647
NC_035089.1	43142705	.	A	C	.	.	MAF_INRAE=22.152;MAF_USDA=31.176
NC_035089.1	43142720	.	C	A	.	.	MAF_INRAE=21.053;MAF_USDA=2.083
NC_035089.1	43142724	.	G	A	.	.	MAF_INRAE=25.833;MAF_USDA=13.115
NC_035089.1	43142748	.	C	A	.	.	MAF_INRAE=41.772;MAF_USDA=45.882
NC_035089.1	43142803	.	C	A	.	.	MAF_INRAE=30.38;MAF_USDA=46.471
NC_035089.1	43142819	.	C	T	.	.	MAF_INRAE=29.114;MAF_USDA=27.869
NC_035089.1	43142851	.	G	A	.	.	MAF_INRAE=29.114;MAF_USDA=12.295
NC_035089.1	43142885	.	A	C	.	.	MAF_INRAE=20.886;MAF_USDA=9.016
NC_035089.1	43142927	.	A	C	.	.	MAF_INRAE=32.911;MAF_USDA=17.647
NC_035089.1	43142930	.	C	A	.	.	MAF_USDA=15.574
NC_035089.1	43142951	.	C	T	.	.	MAF_USDA=4.918
NC_035089.1	43142952	.	G	A	.	.	MAF_INRAE=24.684;MAF_USDA=47.059
NC_035089.1	43142970	.	G	A	.	.	MAF_INRAE=29.114;MAF_USDA=12.295
NC_035089.1	43142972	.	G	A	.	.	MAF_INRAE=31.667;MAF_USDA=12.295
NC_035089.1	43143012	.	G	A	.	.	MAF_INRAE=3.333;MAF_USDA=4.918
NC_035089.1	43143013	.	G	T	.	.	MAF_INRAE=3.333;MAF_USDA=4.918
NC_035089.1	43143031	.	C	G	.	.	MAF_USDA=6.557
NC_035089.1	43143121	.	T	C	.	.	MAF_INRAE=32.911;MAF_USDA=17.059
NC_035089.1	43143208	.	A	T	.	.	MAF_USDA=14.583
NC_035089.1	43143267	.	C	T	.	.	MAF_USDA=1.639
NC_035089.1	43143270	.	T	C	.	.	MAF_USDA=8.197
NC_035089.1	43143272	.	G	T	.	.	MAF_USDA=1.639
NC_035089.1	43143280	.	C	A	.	.	MAF_INRAE=26.667;MAF_USDA=4.098
NC_035089.1	43143297	.	C	T	.	.	MAF_INRAE=37.975;MAF_USDA=22.353
NC_035089.1	43143407	.	T	C	.	.	MAF_INRAE=28.481;MAF_USDA=12.295
NC_035089.1	43143448	.	C	T	.	.	MAF_USDA=7.377
NC_035089.1	43143473	.	C	T	.	.	MAF_USDA=1.639
NC_035089.1	43143507	.	A	C	.	.	MAF_USDA=45.833
NC_035089.1	43143537	.	G	A	.	.	MAF_USDA=1.639
NC_035089.1	43143612	.	A	T	.	.	MAF_INRAE=2.5
NC_035089.1	43143641	.	A	C	.	.	MAF_USDA=5.738
NC_035089.1	43143645	.	A	T	.	.	MAF_USDA=4.098
NC_035089.1	43143791	.	G	C	.	.	MAF_USDA=1.639
NC_035089.1	43143824	.	A	C	.	.	MAF_INRAE=23.418;MAF_USDA=5.738
NC_035089.1	43143828	.	T	A	.	.	MAF_INRAE=11.392;MAF_USDA=10.588
NC_035089.1	43143838	.	T	G	.	.	MAF_INRAE=23.418;MAF_USDA=5.833
NC_035089.1	43143840	.	T	G	.	.	MAF_INRAE=18.354;MAF_USDA=45.833
NC_035089.1	43143876	.	T	A	.	.	MAF_INRAE=39.241;MAF_USDA=16.867
NC_035089.1	43143883	.	A	T	.	.	MAF_INRAE=32.278;MAF_USDA=15.663
NC_035089.1	43144545	.	T	A	.	.	MAF_USDA=46.386
NC_035089.1	43144587	.	C	T	.	.	MAF_INRAE=15.789;MAF_USDA=7.5
NC_035089.1	43144623	.	T	C	.	.	MAF_USDA=4.918
NC_035089.1	43144676	.	C	T	.	.	MAF_USDA=2.459
NC_035089.1	43144742	.	C	A	.	.	MAF_INRAE=18.354;MAF_USDA=37.059
NC_035089.1	43144824	.	A	T	.	.	MAF_USDA=9.836
NC_035089.1	43144924	.	A	C	.	.	MAF_INRAE=24.051;MAF_USDA=5.0
NC_035089.1	43144936	.	G	C	.	.	MAF_USDA=1.19
NC_035089.1	43144996	.	C	T	.	.	MAF_USDA=2.353
NC_035089.1	43145024	.	T	C	.	.	MAF_INRAE=24.051;MAF_USDA=4.918
NC_035089.1	43145047	.	A	C	.	.	MAF_USDA=1.639
NC_035089.1	43145050	.	G	C	.	.	MAF_INRAE=8.861
NC_035089.1	43145074	.	T	A	.	.	MAF_USDA=1.639
NC_035089.1	43145078	.	G	A	.	.	MAF_INRAE=32.911;MAF_USDA=15.294
NC_035089.1	43145101	.	A	T	.	.	MAF_INRAE=18.354;MAF_USDA=44.118
NC_035089.1	43145102	.	C	A	.	.	MAF_INRAE=9.167;MAF_USDA=12.941
NC_035089.1	43145126	.	G	C	.	.	MAF_INRAE=24.051;MAF_USDA=4.918
NC_035089.1	43145131	.	T	A	.	.	MAF_USDA=7.377
NC_035089.1	43145192	.	C	T	.	.	MAF_INRAE=4.167
NC_035089.1	43145321	.	A	C	.	.	MAF_USDA=4.918
NC_035089.1	43145324	.	C	A	.	.	MAF_USDA=30.0
NC_035089.1	43146230	.	G	T	.	.	MAF_USDA=41.765
NC_035089.1	43146281	.	T	A	.	.	MAF_USDA=9.836
NC_035089.1	43146290	.	A	G	.	.	MAF_USDA=9.836
NC_035089.1	43146326	.	C	T	.	.	MAF_INRAE=11.392;MAF_USDA=11.765
NC_035089.1	43146335	.	G	A	.	.	MAF_INRAE=3.333;MAF_USDA=7.377
NC_035089.1	43146343	.	T	G	.	.	MAF_USDA=4.918
NC_035089.1	43146350	.	C	T	.	.	MAF_INRAE=5.696;MAF_USDA=3.279
NC_035089.1	43146392	.	A	C	.	.	MAF_INRAE=3.333;MAF_USDA=7.377
NC_035089.1	43146438	.	T	A	.	.	MAF_INRAE=25.949;MAF_USDA=4.098
NC_035089.1	43146551	.	A	G	.	.	MAF_INRAE=25.949;MAF_USDA=4.918
NC_035089.1	43146586	.	A	G	.	.	MAF_INRAE=25.316;MAF_USDA=4.918
NC_035089.1	43146615	.	C	T	.	.	MAF_INRAE=24.051;MAF_USDA=4.918
NC_035089.1	43146633	.	C	T	.	.	MAF_INRAE=24.051;MAF_USDA=4.918
NC_035089.1	43146638	.	C	T	.	.	MAF_INRAE=35.443;MAF_USDA=17.647
NC_035089.1	43146705	.	A	C	.	.	MAF_INRAE=8.861;MAF_USDA=14.583
NC_035089.1	43146756	.	G	A	.	.	MAF_INRAE=24.051;MAF_USDA=4.918
NC_035089.1	43146806	.	T	G	.	.	MAF_INRAE=12.658;MAF_USDA=11.765
NC_035089.1	43146823	.	C	G	.	.	MAF_INRAE=35.443;MAF_USDA=14.118
NC_035089.1	43146836	.	G	A	.	.	MAF_INRAE=24.051;MAF_USDA=4.918
NC_035089.1	43146851	.	C	A	.	.	MAF_INRAE=18.354;MAF_USDA=13.529
NC_035089.1	43146884	.	A	T	.	.	MAF_INRAE=23.418;MAF_USDA=4.918
NC_035089.1	43146893	.	C	A	.	.	MAF_INRAE=25.833;MAF_USDA=4.918
NC_035089.1	43146895	.	T	A	.	.	MAF_INRAE=25.833;MAF_USDA=4.918
NC_035089.1	43146896	.	T	A	.	.	MAF_INRAE=25.833;MAF_USDA=4.918
NC_035089.1	43146946	.	A	C	.	.	MAF_INRAE=15.789;MAF_USDA=6.471
NC_035089.1	43146978	.	T	G	.	.	MAF_INRAE=26.667;MAF_USDA=4.918
NC_035089.1	43146999	.	T	A	.	.	MAF_INRAE=25.833;MAF_USDA=4.918
NC_035089.1	43147008	.	C	A	.	.	MAF_INRAE=6.329;MAF_USDA=16.471
NC_035089.1	43147022	.	C	T	.	.	MAF_INRAE=6.329;MAF_USDA=11.176
NC_035089.1	43147210	.	G	A	.	.	MAF_USDA=10.0
NC_035089.1	43147373	.	T	C	.	.	MAF_USDA=7.5
NC_035089.1	43147380	.	T	A	.	.	MAF_USDA=30.357
NC_035089.1	43147396	.	G	A	.	.	MAF_USDA=7.5
NC_035089.1	43147422	.	A	G	.	.	MAF_USDA=30.952
NC_035089.1	43147451	.	T	G	.	.	MAF_USDA=14.583
NC_035089.1	43147456	.	T	C	.	.	MAF_USDA=3.333
NC_035089.1	43147492	.	C	T	.	.	MAF_USDA=10.417
NC_035089.1	43147517	.	A	G	.	.	MAF_USDA=4.237
NC_035089.1	43147653	.	G	A	.	.	MAF_USDA=9.167
NC_035089.1	43147697	.	T	C	.	.	MAF_USDA=8.333
NC_035089.1	43147735	.	A	T	.	.	MAF_USDA=10.0
NC_035089.1	43147744	.	A	G	.	.	MAF_USDA=22.353
NC_035089.1	43147820	.	G	A	.	.	MAF_USDA=2.459
NC_035089.1	43147850	.	A	C	.	.	MAF_INRAE=32.911;MAF_USDA=14.118
NC_035089.1	43147867	.	G	T	.	.	MAF_USDA=2.459
NC_035089.1	43147929	.	C	G	.	.	MAF_INRAE=32.911;MAF_USDA=14.118
NC_035089.1	43147933	.	T	C	.	.	MAF_USDA=3.279
NC_035089.1	43147990	.	A	C	.	.	MAF_INRAE=18.354;MAF_USDA=35.294
NC_035089.1	43148001	.	G	C	.	.	MAF_USDA=1.639
NC_035089.1	43148008	.	G	A	.	.	MAF_USDA=1.639
NC_035089.1	43148054	.	G	A	.	.	MAF_INRAE=32.278;MAF_USDA=14.118
NC_035089.1	43148056	.	C	A	.	.	MAF_INRAE=35.833;MAF_USDA=13.529
NC_035089.1	43148083	.	T	C	.	.	MAF_INRAE=23.418;MAF_USDA=4.918
NC_035089.1	43148114	.	A	T	.	.	MAF_USDA=1.639
NC_035089.1	43148436	.	G	A	.	.	MAF_USDA=2.083
NC_035089.1	43148463	.	C	T	.	.	MAF_USDA=4.098
NC_035089.1	43148480	.	A	G	.	.	MAF_INRAE=4.167
NC_035089.1	43148486	.	T	A	.	.	MAF_USDA=7.059
NC_035089.1	43148503	.	A	T	.	.	MAF_INRAE=43.038;MAF_USDA=41.176
NC_035089.1	43148506	.	C	A	.	.	MAF_USDA=1.639
NC_035089.1	43148574	.	G	T	.	.	MAF_INRAE=24.051;MAF_USDA=4.918
NC_035089.1	43148600	.	G	C	.	.	MAF_INRAE=43.038;MAF_USDA=35.294
NC_035089.1	43148601	.	T	C	.	.	MAF_INRAE=43.333;MAF_USDA=34.706
NC_035089.1	43148604	.	T	G	.	.	MAF_INRAE=38.608;MAF_USDA=43.75
NC_035089.1	43148708	.	C	T	.	.	MAF_INRAE=20.0
NC_035089.1	43148798	.	T	A	.	.	MAF_INRAE=37.342;MAF_USDA=4.167
NC_035089.1	43148842	.	C	T	.	.	MAF_INRAE=3.333;MAF_USDA=4.167
NC_035089.1	43148853	.	A	C	.	.	MAF_INRAE=3.333;MAF_USDA=4.918
NC_035089.1	43148873	.	G	C	.	.	MAF_INRAE=5.063
NC_035089.1	43148890	.	A	T	.	.	MAF_INRAE=3.333
NC_035089.1	43148892	.	C	T	.	.	MAF_INRAE=3.333
NC_035089.1	43148956	.	G	T	.	.	MAF_USDA=8.197
NC_035089.1	43149008	.	T	G	.	.	MAF_INRAE=27.5;MAF_USDA=49.412
NC_035089.1	43149036	.	T	G	.	.	MAF_INRAE=7.595;MAF_USDA=4.167
NC_035089.1	43149100	.	A	C	.	.	MAF_USDA=2.459
NC_035089.1	43149134	.	A	T	.	.	MAF_INRAE=30.38;MAF_USDA=37.059
NC_035089.1	43149146	.	A	G	.	.	MAF_INRAE=25.949;MAF_USDA=48.235
NC_035089.1	43149288	.	A	C	.	.	MAF_INRAE=5.063;MAF_USDA=7.059
NC_035089.1	43149310	.	C	T	.	.	MAF_USDA=6.557
NC_035089.1	43149360	.	A	G	.	.	MAF_INRAE=20.833
NC_035089.1	43149405	.	C	T	.	.	MAF_USDA=2.459
NC_035089.1	43149489	.	A	G	.	.	MAF_USDA=5.833
NC_035089.1	43149581	.	C	G	.	.	MAF_INRAE=26.582;MAF_USDA=20.0
NC_035089.1	43149596	.	G	T	.	.	MAF_INRAE=18.354;MAF_USDA=37.5
NC_035089.1	43149602	.	C	T	.	.	MAF_INRAE=24.051;MAF_USDA=5.833
NC_035089.1	43149610	.	A	T	.	.	MAF_USDA=8.333
NC_035089.1	43149616	.	T	G	.	.	MAF_USDA=9.167
NC_035089.1	43149686	.	C	A	.	.	MAF_USDA=1.639
NC_035089.1	43149756	.	A	G	.	.	MAF_INRAE=24.051;MAF_USDA=5.0
NC_035089.1	43149765	.	C	T	.	.	MAF_INRAE=24.051;MAF_USDA=5.0
NC_035089.1	43149797	.	C	T	.	.	MAF_INRAE=4.167
NC_035089.1	43149798	.	G	T	.	.	MAF_INRAE=24.051;MAF_USDA=5.0
NC_035089.1	43149809	.	A	G	.	.	MAF_INRAE=18.354;MAF_USDA=37.5
NC_035089.1	43149823	.	C	G	.	.	MAF_INRAE=3.333;MAF_USDA=15.833
NC_035089.1	43149825	.	C	T	.	.	MAF_INRAE=17.089;MAF_USDA=43.75
NC_035089.1	43149840	.	C	T	.	.	MAF_INRAE=17.089;MAF_USDA=43.75
NC_035089.1	43149854	.	A	C	.	.	MAF_USDA=1.667
NC_035089.1	43149902	.	A	G	.	.	MAF_INRAE=11.392;MAF_USDA=16.667
NC_035089.1	43149986	.	T	G	.	.	MAF_INRAE=11.392;MAF_USDA=9.524
NC_035089.1	43149988	.	T	C	.	.	MAF_INRAE=10.0;MAF_USDA=23.81
NC_035089.1	43149989	.	G	A	.	.	MAF_USDA=4.167
NC_035089.1	43150002	.	C	T	.	.	MAF_INRAE=3.333;MAF_USDA=20.0
NC_035089.1	43150028	.	C	A	.	.	MAF_INRAE=3.333;MAF_USDA=4.167
NC_035089.1	43150205	.	C	T	.	.	MAF_INRAE=21.519;MAF_USDA=4.31
NC_035089.1	43150216	.	T	C	.	.	MAF_INRAE=36.076;MAF_USDA=20.732
NC_035089.1	43150230	.	G	A	.	.	MAF_INRAE=17.722;MAF_USDA=39.759
NC_035089.1	43150233	.	G	T	.	.	MAF_INRAE=5.0;MAF_USDA=7.5
NC_035089.1	43150257	.	T	G	.	.	MAF_INRAE=4.43;MAF_USDA=6.557
NC_035089.1	43150291	.	G	T	.	.	MAF_INRAE=5.063;MAF_USDA=4.706
NC_035089.1	43150318	.	G	A	.	.	MAF_INRAE=5.063;MAF_USDA=5.294
NC_035089.1	43150364	.	A	G	.	.	MAF_INRAE=3.333;MAF_USDA=17.213
NC_035089.1	43150366	.	C	G	.	.	MAF_USDA=5.738
NC_035089.1	43150438	.	C	A	.	.	MAF_USDA=6.557
NC_035089.1	43150474	.	T	G	.	.	MAF_INRAE=35.443;MAF_USDA=21.765
NC_035089.1	43150541	.	C	T	.	.	MAF_INRAE=48.734;MAF_USDA=42.353
NC_035089.1	43150548	.	A	T	.	.	MAF_INRAE=48.734;MAF_USDA=40.588
NC_035089.1	43150549	.	A	T	.	.	MAF_INRAE=45.833;MAF_USDA=41.176
NC_035089.1	43150557	.	A	G	.	.	MAF_INRAE=48.734;MAF_USDA=42.353
NC_035089.1	43150654	.	G	A	.	.	MAF_INRAE=20.886;MAF_USDA=5.882
NC_035089.1	43150658	.	C	T	.	.	MAF_USDA=1.639
NC_035089.1	43150676	.	A	T	.	.	MAF_INRAE=20.886;MAF_USDA=5.882
NC_035089.1	43150688	.	A	C	.	.	MAF_USDA=5.738
NC_035089.1	43150693	.	C	T	.	.	MAF_INRAE=26.316;MAF_USDA=9.412
NC_035089.1	43150703	.	A	C	.	.	MAF_INRAE=5.063
NC_035089.1	43150717	.	G	C	.	.	MAF_INRAE=26.582;MAF_USDA=31.176
NC_035089.1	43150719	.	C	G	.	.	MAF_INRAE=25.0;MAF_USDA=31.765
NC_035089.1	43150741	.	A	T	.	.	MAF_INRAE=20.886;MAF_USDA=8.197
NC_035089.1	43150747	.	T	G	.	.	MAF_INRAE=10.833;MAF_USDA=31.25
NC_035089.1	43150765	.	A	G	.	.	MAF_INRAE=20.833
NC_035089.1	43150767	.	A	T	.	.	MAF_INRAE=40.506;MAF_USDA=31.176
NC_035089.1	43150775	.	C	T	.	.	MAF_INRAE=40.506;MAF_USDA=44.706
NC_035089.1	43150784	.	G	A	.	.	MAF_INRAE=26.316;MAF_USDA=8.235
NC_035089.1	43150831	.	T	A	.	.	MAF_INRAE=28.481;MAF_USDA=11.475
NC_035089.1	43150843	.	T	C	.	.	MAF_INRAE=43.671;MAF_USDA=31.176
NC_035089.1	43150864	.	G	A	.	.	MAF_USDA=1.639
NC_035089.1	43150930	.	C	A	.	.	MAF_INRAE=5.063;MAF_USDA=6.557
NC_035089.1	43150939	.	C	A	.	.	MAF_INRAE=33.333
NC_035089.1	43150957	.	A	G	.	.	MAF_INRAE=7.595;MAF_USDA=23.529
NC_035089.1	43150967	.	A	C	.	.	MAF_INRAE=24.684;MAF_USDA=34.706
NC_035089.1	43150989	.	A	C	.	.	MAF_INRAE=21.667
NC_035089.1	43151022	.	T	G	.	.	MAF_INRAE=30.38;MAF_USDA=12.941
NC_035089.1	43151025	.	G	T	.	.	MAF_INRAE=5.0;MAF_USDA=7.377
NC_035089.1	43151074	.	A	T	.	.	MAF_INRAE=5.263;MAF_USDA=14.754
NC_035089.1	43151100	.	G	T	.	.	MAF_USDA=7.377
NC_035089.1	43151133	.	G	T	.	.	MAF_USDA=6.557
NC_035089.1	43151146	.	T	A	.	.	MAF_INRAE=34.177;MAF_USDA=22.353
NC_035089.1	43151184	.	G	T	.	.	MAF_INRAE=33.544;MAF_USDA=20.0
NC_035089.1	43151199	.	C	T	.	.	MAF_INRAE=5.063;MAF_USDA=7.377
NC_035089.1	43151250	.	T	A	.	.	MAF_USDA=2.083
NC_035089.1	43151253	.	C	T	.	.	MAF_USDA=9.412
NC_035089.1	43151288	.	C	T	.	.	MAF_USDA=5.833
NC_035089.1	43151321	.	C	T	.	.	MAF_INRAE=47.368;MAF_USDA=36.885
NC_035089.1	43151431	.	G	T	.	.	MAF_INRAE=16.456;MAF_USDA=28.689
NC_035089.1	43151483	.	T	G	.	.	MAF_INRAE=26.316;MAF_USDA=25.882
NC_035089.1	43151531	.	C	T	.	.	MAF_INRAE=5.063;MAF_USDA=15.294
NC_035089.1	43151551	.	C	T	.	.	MAF_USDA=6.471
NC_035089.1	43151623	.	C	G	.	.	MAF_USDA=1.639
NC_035089.1	43151647	.	G	A	.	.	MAF_USDA=2.459
NC_035089.1	43151671	.	A	C	.	.	MAF_INRAE=17.5
NC_035089.1	43151695	.	G	A	.	.	MAF_USDA=2.083
NC_035089.1	43151697	.	C	A	.	.	MAF_INRAE=10.0;MAF_USDA=2.083
NC_035089.1	43151722	.	T	C	.	.	MAF_USDA=29.762
NC_035089.1	43151723	.	G	T	.	.	MAF_USDA=4.098
NC_035089.1	43151777	.	A	T	.	.	MAF_USDA=1.639
NC_035089.1	43151788	.	C	T	.	.	MAF_USDA=5.738
NC_035089.1	43151794	.	T	G	.	.	MAF_USDA=26.506
NC_035089.1	43151814	.	G	A	.	.	MAF_INRAE=21.053;MAF_USDA=12.048
NC_035089.1	43151820	.	G	A	.	.	MAF_USDA=9.639
NC_035089.1	43151886	.	T	C	.	.	MAF_USDA=7.377
NC_035089.1	43151905	.	A	G	.	.	MAF_INRAE=42.105;MAF_USDA=46.386
NC_035089.1	43151909	.	G	A	.	.	MAF_USDA=2.459
NC_035089.1	43152017	.	T	C	.	.	MAF_USDA=4.098
NC_035089.1	43152048	.	C	T	.	.	MAF_USDA=5.738
NC_035089.1	43152061	.	G	A	.	.	MAF_INRAE=5.263
NC_035089.1	43152075	.	C	T	.	.	MAF_INRAE=42.105;MAF_USDA=46.988
NC_035089.1	43152293	.	C	T	.	.	MAF_INRAE=17.5;MAF_USDA=16.667
NC_035089.1	43152385	.	T	A	.	.	MAF_INRAE=10.0;MAF_USDA=9.412
NC_035089.1	43152545	.	G	T	.	.	MAF_USDA=2.459
NC_035089.1	43152585	.	A	C	.	.	MAF_USDA=2.459
NC_035089.1	43152602	.	C	T	.	.	MAF_INRAE=31.013;MAF_USDA=11.765
NC_035089.1	43152612	.	T	A	.	.	MAF_USDA=5.882
NC_035089.1	43152651	.	G	T	.	.	MAF_USDA=4.098
NC_035089.1	43152676	.	G	T	.	.	MAF_INRAE=10.0;MAF_USDA=15.476
NC_035089.1	43152681	.	A	C	.	.	MAF_INRAE=44.304;MAF_USDA=48.214
NC_035089.1	43152716	.	G	T	.	.	MAF_INRAE=44.304;MAF_USDA=48.81
NC_035089.1	43152753	.	A	C	.	.	MAF_USDA=5.882
NC_035089.1	43152780	.	G	T	.	.	MAF_USDA=5.738
NC_035089.1	43152804	.	G	T	.	.	MAF_USDA=5.882
NC_035089.1	43152807	.	A	C	.	.	MAF_INRAE=5.063;MAF_USDA=6.557
NC_035089.1	43152809	.	T	G	.	.	MAF_INRAE=22.152;MAF_USDA=2.459
NC_035089.1	43152833	.	G	A	.	.	MAF_INRAE=24.684;MAF_USDA=27.647
NC_035089.1	43152844	.	G	A	.	.	MAF_INRAE=36.709;MAF_USDA=35.882
NC_035089.1	43152854	.	A	G	.	.	MAF_INRAE=36.709;MAF_USDA=41.176
NC_035089.1	43152950	.	A	G	.	.	MAF_INRAE=25.949;MAF_USDA=7.647
NC_035089.1	43152988	.	C	T	.	.	MAF_INRAE=40.506;MAF_USDA=37.647
NC_035089.1	43153128	.	T	C	.	.	MAF_INRAE=31.013;MAF_USDA=12.353
NC_035089.1	43153192	.	A	G	.	.	MAF_INRAE=24.684;MAF_USDA=7.647
NC_035089.1	43153234	.	C	T	.	.	MAF_USDA=1.176
NC_035089.1	43153360	.	G	A	.	.	MAF_USDA=2.459
NC_035089.1	43153444	.	C	A	.	.	MAF_INRAE=32.278;MAF_USDA=47.917
NC_035089.1	43153468	.	T	G	.	.	MAF_INRAE=25.316;MAF_USDA=8.333
NC_035089.1	43153481	.	G	T	.	.	MAF_INRAE=5.0
NC_035089.1	43153628	.	T	C	.	.	MAF_USDA=44.512
NC_035089.1	43154212	.	C	A	.	.	MAF_USDA=38.554
NC_035089.1	43154265	.	A	G	.	.	MAF_USDA=50.0
NC_035089.1	43154267	.	T	A	.	.	MAF_USDA=49.412
NC_035089.1	43154272	.	A	G	.	.	MAF_INRAE=29.747;MAF_USDA=16.471
NC_035089.1	43154280	.	G	C	.	.	MAF_INRAE=25.833;MAF_USDA=11.176
NC_035089.1	43154354	.	G	T	.	.	MAF_USDA=2.459
NC_035089.1	43154358	.	G	A	.	.	MAF_INRAE=17.089;MAF_USDA=24.706
NC_035089.1	43154361	.	G	A	.	.	MAF_INRAE=5.696;MAF_USDA=6.557
NC_035089.1	43154371	.	G	T	.	.	MAF_INRAE=5.696;MAF_USDA=6.557
NC_035089.1	43154458	.	T	A	.	.	MAF_INRAE=37.342;MAF_USDA=35.294
NC_035089.1	43154468	.	G	T	.	.	MAF_INRAE=32.278;MAF_USDA=33.529
NC_035089.1	43154489	.	A	G	.	.	MAF_USDA=1.639
NC_035089.1	43154498	.	T	A	.	.	MAF_USDA=7.059
NC_035089.1	43154500	.	T	C	.	.	MAF_USDA=7.059
NC_035089.1	43154521	.	A	C	.	.	MAF_INRAE=20.833
NC_035089.1	43154558	.	G	A	.	.	MAF_USDA=11.176
NC_035089.1	43154589	.	T	A	.	.	MAF_INRAE=10.0;MAF_USDA=29.167
NC_035089.1	43154590	.	G	T	.	.	MAF_INRAE=10.0;MAF_USDA=29.167
NC_035089.1	43154608	.	A	T	.	.	MAF_INRAE=10.0;MAF_USDA=8.824
NC_035089.1	43154609	.	T	A	.	.	MAF_INRAE=10.0;MAF_USDA=8.824
NC_035089.1	43154632	.	G	T	.	.	MAF_INRAE=10.0;MAF_USDA=9.412
NC_035089.1	43154640	.	G	T	.	.	MAF_INRAE=32.278;MAF_USDA=42.353
NC_035089.1	43154686	.	T	A	.	.	MAF_USDA=2.459
NC_035089.1	43154734	.	T	A	.	.	MAF_INRAE=14.557;MAF_USDA=10.0
NC_035089.1	43154737	.	G	A	.	.	MAF_USDA=1.176
NC_035089.1	43154766	.	T	C	.	.	MAF_INRAE=25.316;MAF_USDA=8.235
NC_035089.1	43154885	.	C	A	.	.	MAF_INRAE=29.747;MAF_USDA=49.412
NC_035089.1	43154929	.	C	T	.	.	MAF_INRAE=28.333;MAF_USDA=14.583
NC_035089.1	43154943	.	A	G	.	.	MAF_INRAE=12.658;MAF_USDA=18.235
NC_035089.1	43154959	.	T	C	.	.	MAF_INRAE=46.203;MAF_USDA=45.882
NC_035089.1	43154972	.	G	C	.	.	MAF_INRAE=31.579;MAF_USDA=11.176
NC_035089.1	43154998	.	C	T	.	.	MAF_INRAE=45.57;MAF_USDA=50.0
NC_035089.1	43155026	.	T	A	.	.	MAF_INRAE=25.316;MAF_USDA=8.235
NC_035089.1	43155054	.	A	G	.	.	MAF_USDA=3.279
NC_035089.1	43155057	.	G	A	.	.	MAF_INRAE=36.709;MAF_USDA=35.294
NC_035089.1	43155102	.	C	A	.	.	MAF_USDA=4.918
NC_035089.1	43155127	.	A	T	.	.	MAF_INRAE=21.519;MAF_USDA=17.647
NC_035089.1	43155138	.	T	G	.	.	MAF_INRAE=5.263;MAF_USDA=32.353
NC_035089.1	43155152	.	T	G	.	.	MAF_INRAE=35.0;MAF_USDA=35.417
NC_035089.1	43155157	.	G	T	.	.	MAF_INRAE=37.342;MAF_USDA=36.31
NC_035089.1	43155178	.	G	A	.	.	MAF_USDA=1.667
NC_035089.1	43155179	.	T	C	.	.	MAF_INRAE=38.608;MAF_USDA=37.5
NC_035089.1	43155200	.	A	C	.	.	MAF_INRAE=39.241;MAF_USDA=41.667
NC_035089.1	43155201	.	C	A	.	.	MAF_INRAE=38.333
NC_035089.1	43155203	.	T	A	.	.	MAF_INRAE=38.333
NC_035089.1	43155205	.	C	A	.	.	MAF_INRAE=38.333
NC_035089.1	43155208	.	T	G	.	.	MAF_INRAE=38.333;MAF_USDA=41.667
NC_035089.1	43155228	.	A	G	.	.	MAF_INRAE=24.684;MAF_USDA=14.118
NC_035089.1	43155249	.	G	T	.	.	MAF_USDA=3.279
NC_035089.1	43155297	.	G	T	.	.	MAF_INRAE=15.19;MAF_USDA=27.059
NC_035089.1	43155304	.	G	A	.	.	MAF_USDA=2.459
NC_035089.1	43155376	.	C	T	.	.	MAF_INRAE=15.789;MAF_USDA=3.529
NC_035089.1	43155378	.	G	A	.	.	MAF_INRAE=43.333;MAF_USDA=49.412
NC_035089.1	43155384	.	C	A	.	.	MAF_USDA=8.197
NC_035089.1	43155461	.	G	A	.	.	MAF_INRAE=25.949;MAF_USDA=7.059
NC_035089.1	43155462	.	G	A	.	.	MAF_INRAE=29.167;MAF_USDA=7.059
NC_035089.1	43155551	.	C	T	.	.	MAF_INRAE=37.342;MAF_USDA=47.647
NC_035089.1	43155552	.	G	A	.	.	MAF_USDA=2.459
NC_035089.1	43155610	.	T	A	.	.	MAF_INRAE=17.089;MAF_USDA=12.5
NC_035089.1	43155733	.	G	T	.	.	MAF_INRAE=36.709;MAF_USDA=50.0
NC_035089.1	43155772	.	G	A	.	.	MAF_USDA=4.098
NC_035089.1	43155782	.	G	A	.	.	MAF_INRAE=1.667;MAF_USDA=7.059
NC_035089.1	43155803	.	G	A	.	.	MAF_INRAE=19.62;MAF_USDA=12.353
NC_035089.1	43155804	.	T	A	.	.	MAF_INRAE=12.5;MAF_USDA=12.353
NC_035089.1	43155805	.	A	C	.	.	MAF_USDA=1.639
NC_035089.1	43155817	.	G	T	.	.	MAF_INRAE=7.595;MAF_USDA=15.294
NC_035089.1	43155843	.	T	A	.	.	MAF_INRAE=44.304;MAF_USDA=47.059
NC_035089.1	43155851	.	A	T	.	.	MAF_USDA=1.639
NC_035089.1	43155852	.	A	T	.	.	MAF_INRAE=34.167;MAF_USDA=14.706
NC_035089.1	43155866	.	G	A	.	.	MAF_USDA=1.765
NC_035089.1	43155914	.	G	T	.	.	MAF_INRAE=22.5;MAF_USDA=25.882
NC_035089.1	43155917	.	C	T	.	.	MAF_INRAE=17.089;MAF_USDA=13.529
NC_035089.1	43155958	.	T	A	.	.	MAF_INRAE=41.139;MAF_USDA=42.941
NC_035089.1	43155961	.	A	C	.	.	MAF_INRAE=47.5;MAF_USDA=42.941
NC_035089.1	43156002	.	C	T	.	.	MAF_INRAE=9.494;MAF_USDA=7.647
NC_035089.1	43156171	.	C	T	.	.	MAF_USDA=1.639
NC_035089.1	43156196	.	T	C	.	.	MAF_INRAE=43.038;MAF_USDA=32.353
NC_035089.1	43156271	.	G	T	.	.	MAF_INRAE=43.038;MAF_USDA=33.529
NC_035089.1	43156274	.	C	A	.	.	MAF_INRAE=31.667;MAF_USDA=33.529
NC_035089.1	43156275	.	C	A	.	.	MAF_INRAE=28.333;MAF_USDA=8.235
NC_035089.1	43156289	.	T	G	.	.	MAF_INRAE=3.797
NC_035089.1	43156338	.	C	T	.	.	MAF_USDA=29.167
NC_035089.1	43156392	.	A	T	.	.	MAF_INRAE=36.709;MAF_USDA=30.0
NC_035089.1	43156483	.	C	A	.	.	MAF_USDA=1.176
NC_035089.1	43156496	.	G	T	.	.	MAF_INRAE=20.253;MAF_USDA=12.353
NC_035089.1	43156498	.	G	A	.	.	MAF_INRAE=2.5;MAF_USDA=4.098
NC_035089.1	43156515	.	T	A	.	.	MAF_INRAE=25.949;MAF_USDA=7.059
NC_035089.1	43156553	.	G	C	.	.	MAF_USDA=2.459
NC_035089.1	43156616	.	A	C	.	.	MAF_USDA=1.639
NC_035089.1	43156665	.	C	T	.	.	MAF_INRAE=6.667
NC_035089.1	43156737	.	C	T	.	.	MAF_INRAE=4.43
NC_035089.1	43156890	.	T	C	.	.	MAF_INRAE=10.0
NC_035089.1	43156891	.	G	A	.	.	MAF_USDA=2.459
NC_035089.1	43156956	.	C	T	.	.	MAF_INRAE=3.165;MAF_USDA=1.639
NC_035089.1	43156965	.	G	C	.	.	MAF_INRAE=34.167
NC_035089.1	43156986	.	G	A	.	.	MAF_INRAE=21.667;MAF_USDA=3.279
NC_035089.1	43156995	.	T	C	.	.	MAF_INRAE=6.329;MAF_USDA=11.475
NC_035089.1	43157030	.	A	C	.	.	MAF_INRAE=38.333
NC_035089.1	43157037	.	A	G	.	.	MAF_INRAE=36.667
NC_035089.1	43157046	.	G	T	.	.	MAF_INRAE=5.833;MAF_USDA=10.656
NC_035089.1	43157053	.	C	G	.	.	MAF_INRAE=4.167;MAF_USDA=10.656
NC_035089.1	43157093	.	C	T	.	.	MAF_USDA=4.918
NC_035089.1	43157095	.	C	G	.	.	MAF_INRAE=16.456;MAF_USDA=11.176
NC_035089.1	43157101	.	G	A	.	.	MAF_INRAE=18.333
NC_035089.1	43157110	.	G	A	.	.	MAF_INRAE=18.333;MAF_USDA=47.917
NC_035089.1	43157125	.	G	A	.	.	MAF_INRAE=48.333;MAF_USDA=43.529
NC_035089.1	43157130	.	A	T	.	.	MAF_INRAE=39.873;MAF_USDA=17.647
NC_035089.1	43157131	.	T	C	.	.	MAF_INRAE=2.5
NC_035089.1	43157153	.	C	A	.	.	MAF_INRAE=4.167;MAF_USDA=6.471
NC_035089.1	43157154	.	A	G	.	.	MAF_INRAE=4.167;MAF_USDA=6.471
NC_035089.1	43157267	.	G	A	.	.	MAF_INRAE=17.722;MAF_USDA=13.69
NC_035089.1	43157421	.	C	A	.	.	MAF_INRAE=17.722;MAF_USDA=12.941
NC_035089.1	43157424	.	A	G	.	.	MAF_USDA=1.639
NC_035089.1	43157456	.	G	A	.	.	MAF_INRAE=1.667
NC_035089.1	43157492	.	C	A	.	.	MAF_INRAE=43.038;MAF_USDA=26.471
NC_035089.1	43157522	.	A	G	.	.	MAF_USDA=4.098
NC_035089.1	43157527	.	C	T	.	.	MAF_INRAE=2.5;MAF_USDA=1.639
NC_035089.1	43157532	.	G	A	.	.	MAF_INRAE=25.316;MAF_USDA=7.059
NC_035089.1	43157573	.	T	A	.	.	MAF_INRAE=10.759;MAF_USDA=30.0
NC_035089.1	43157635	.	G	A	.	.	MAF_INRAE=43.671;MAF_USDA=21.176
NC_035089.1	43157655	.	T	A	.	.	MAF_INRAE=5.063;MAF_USDA=5.738
NC_035089.1	43157714	.	G	A	.	.	MAF_USDA=3.279
NC_035089.1	43157726	.	T	C	.	.	MAF_USDA=14.754
NC_035089.1	43157736	.	T	G	.	.	MAF_USDA=13.934
NC_035089.1	43157742	.	G	A	.	.	MAF_USDA=13.115
NC_035089.1	43157754	.	C	A	.	.	MAF_USDA=8.197
NC_035089.1	43157762	.	A	G	.	.	MAF_USDA=9.016
NC_035089.1	43157778	.	G	T	.	.	MAF_USDA=17.647
NC_035089.1	43157788	.	G	C	.	.	MAF_USDA=22.941
NC_035089.1	43157794	.	C	T	.	.	MAF_USDA=1.639
NC_035089.1	43157805	.	G	A	.	.	MAF_USDA=1.639
NC_035089.1	43157877	.	T	C	.	.	MAF_USDA=14.583
NC_035089.1	43157947	.	C	A	.	.	MAF_INRAE=10.0;MAF_USDA=27.083
NC_035089.1	43158048	.	G	A	.	.	MAF_USDA=2.083
NC_035089.1	43158292	.	T	C	.	.	MAF_INRAE=5.063;MAF_USDA=11.475
NC_035089.1	43158343	.	A	G	.	.	MAF_USDA=6.557
NC_035089.1	43158345	.	A	T	.	.	MAF_USDA=4.918
NC_035089.1	43158349	.	G	T	.	.	MAF_USDA=6.557
NC_035089.1	43158405	.	A	G	.	.	MAF_INRAE=22.5
NC_035089.1	43158419	.	A	G	.	.	MAF_INRAE=49.167
NC_035089.1	43158597	.	C	T	.	.	MAF_INRAE=1.667;MAF_USDA=5.294
NC_035089.1	43158714	.	A	G	.	.	MAF_USDA=3.279
NC_035089.1	43158738	.	C	T	.	.	MAF_INRAE=3.333;MAF_USDA=4.118
NC_035089.1	43158756	.	A	T	.	.	MAF_INRAE=25.949;MAF_USDA=28.235
NC_035089.1	43158811	.	G	T	.	.	MAF_INRAE=8.228;MAF_USDA=2.083
NC_035089.1	43158819	.	G	A	.	.	MAF_INRAE=8.228;MAF_USDA=13.529
NC_035089.1	43158841	.	C	G	.	.	MAF_INRAE=25.949;MAF_USDA=31.765
NC_035089.1	43158854	.	T	C	.	.	MAF_INRAE=25.949;MAF_USDA=32.353
NC_035089.1	43158857	.	T	G	.	.	MAF_INRAE=9.167;MAF_USDA=13.529
NC_035089.1	43158914	.	C	A	.	.	MAF_INRAE=7.595;MAF_USDA=12.941
NC_035089.1	43159022	.	G	C	.	.	MAF_INRAE=8.228;MAF_USDA=14.118
NC_035089.1	43159028	.	A	G	.	.	MAF_USDA=5.738
NC_035089.1	43159036	.	G	C	.	.	MAF_INRAE=7.595;MAF_USDA=2.083
NC_035089.1	43159037	.	G	A	.	.	MAF_INRAE=8.333;MAF_USDA=2.083
NC_035089.1	43159039	.	C	A	.	.	MAF_INRAE=11.392;MAF_USDA=9.412
NC_035089.1	43159279	.	C	T	.	.	MAF_INRAE=8.228;MAF_USDA=10.0
NC_035089.1	43159293	.	C	T	.	.	MAF_INRAE=33.544;MAF_USDA=37.059
NC_035089.1	43159368	.	C	T	.	.	MAF_USDA=13.115
NC_035089.1	43159486	.	G	A	.	.	MAF_INRAE=2.5
NC_035089.1	43159498	.	T	C	.	.	MAF_INRAE=17.722;MAF_USDA=14.118
NC_035089.1	43159619	.	G	A	.	.	MAF_INRAE=15.789;MAF_USDA=31.765
NC_035089.1	43159625	.	C	A	.	.	MAF_INRAE=15.789;MAF_USDA=31.765
NC_035089.1	43159632	.	C	T	.	.	MAF_INRAE=15.789;MAF_USDA=14.706
NC_035089.1	43159645	.	C	A	.	.	MAF_USDA=5.738
NC_035089.1	43159719	.	T	C	.	.	MAF_USDA=1.639
NC_035089.1	43159726	.	G	A	.	.	MAF_USDA=5.738
NC_035089.1	43159802	.	C	T	.	.	MAF_INRAE=8.228;MAF_USDA=14.118
NC_035089.1	43159821	.	C	T	.	.	MAF_INRAE=17.722;MAF_USDA=14.706
NC_035089.1	43159899	.	G	A	.	.	MAF_INRAE=5.063;MAF_USDA=13.115
NC_035089.1	43159921	.	G	T	.	.	MAF_INRAE=5.263;MAF_USDA=1.765
NC_035089.1	43159939	.	T	G	.	.	MAF_INRAE=17.722;MAF_USDA=14.706
NC_035089.1	43159940	.	T	A	.	.	MAF_INRAE=3.333
NC_035089.1	43159945	.	C	T	.	.	MAF_USDA=1.176
NC_035089.1	43160058	.	G	A	.	.	MAF_INRAE=3.797;MAF_USDA=1.639
NC_035089.1	43160093	.	T	C	.	.	MAF_USDA=4.098
NC_035089.1	43160106	.	A	C	.	.	MAF_INRAE=17.089;MAF_USDA=14.118
NC_035089.1	43160114	.	A	C	.	.	MAF_INRAE=32.911;MAF_USDA=39.583
NC_035089.1	43160169	.	A	C	.	.	MAF_INRAE=5.063;MAF_USDA=4.918
NC_035089.1	43160226	.	T	G	.	.	MAF_USDA=5.738
NC_035089.1	43160257	.	T	G	.	.	MAF_INRAE=20.833;MAF_USDA=1.639
NC_035089.1	43160306	.	C	T	.	.	MAF_INRAE=7.595;MAF_USDA=29.167
NC_035089.1	43160349	.	G	T	.	.	MAF_INRAE=17.722;MAF_USDA=12.941
NC_035089.1	43160427	.	T	G	.	.	MAF_INRAE=20.0
NC_035089.1	43160446	.	T	C	.	.	MAF_INRAE=18.333;MAF_USDA=12.941
NC_035089.1	43160509	.	A	T	.	.	MAF_INRAE=1.667;MAF_USDA=25.0
NC_035089.1	43160532	.	T	C	.	.	MAF_INRAE=22.5;MAF_USDA=37.647
NC_035089.1	43160614	.	G	T	.	.	MAF_USDA=4.098
NC_035089.1	43160675	.	T	A	.	.	MAF_INRAE=5.063;MAF_USDA=5.738
NC_035089.1	43160701	.	A	G	.	.	MAF_INRAE=25.316;MAF_USDA=29.412
NC_035089.1	43160718	.	C	A	.	.	MAF_USDA=2.459
NC_035089.1	43160726	.	A	G	.	.	MAF_INRAE=32.911;MAF_USDA=38.824
NC_035089.1	43160736	.	A	G	.	.	MAF_USDA=3.279
NC_035089.1	43160766	.	G	T	.	.	MAF_USDA=4.918
NC_035089.1	43160797	.	A	G	.	.	MAF_USDA=4.918
NC_035089.1	43160812	.	C	T	.	.	MAF_USDA=4.918
NC_035089.1	43160838	.	G	T	.	.	MAF_INRAE=5.063;MAF_USDA=12.295
NC_035089.1	43160854	.	T	A	.	.	MAF_USDA=4.098
NC_035089.1	43160862	.	G	A	.	.	MAF_INRAE=10.0;MAF_USDA=29.167
NC_035089.1	43160909	.	G	A	.	.	MAF_INRAE=10.0;MAF_USDA=29.167
NC_035089.1	43160922	.	C	A	.	.	MAF_USDA=5.738
NC_035089.1	43160998	.	T	G	.	.	MAF_INRAE=33.544;MAF_USDA=39.412
NC_035089.1	43161031	.	G	A	.	.	MAF_INRAE=20.833
NC_035089.1	43161034	.	C	T	.	.	MAF_INRAE=25.949;MAF_USDA=7.059
NC_035089.1	43161060	.	T	G	.	.	MAF_INRAE=7.595;MAF_USDA=31.765
NC_035089.1	43161071	.	C	A	.	.	MAF_INRAE=5.063;MAF_USDA=8.197
NC_035089.1	43161112	.	T	C	.	.	MAF_INRAE=25.949;MAF_USDA=27.647
NC_035089.1	43161251	.	G	A	.	.	MAF_INRAE=20.833
NC_035089.1	43161359	.	T	C	.	.	MAF_INRAE=8.228;MAF_USDA=14.118
NC_035089.1	43161373	.	T	G	.	.	MAF_USDA=2.459
NC_035089.1	43161395	.	T	G	.	.	MAF_USDA=1.639
NC_035089.1	43161399	.	T	C	.	.	MAF_INRAE=19.62;MAF_USDA=12.941
NC_035089.1	43161437	.	T	A	.	.	MAF_INRAE=6.329;MAF_USDA=4.098
NC_035089.1	43161438	.	T	A	.	.	MAF_INRAE=27.5;MAF_USDA=31.148
NC_035089.1	43161439	.	A	T	.	.	MAF_INRAE=15.789;MAF_USDA=3.279
NC_035089.1	43161446	.	C	A	.	.	MAF_INRAE=18.354;MAF_USDA=14.706
NC_035089.1	43161480	.	A	C	.	.	MAF_INRAE=3.333;MAF_USDA=3.279
NC_035089.1	43161534	.	T	C	.	.	MAF_INRAE=5.063;MAF_USDA=9.016
NC_035089.1	43161554	.	C	T	.	.	MAF_INRAE=17.722;MAF_USDA=14.706
NC_035089.1	43161565	.	T	A	.	.	MAF_USDA=4.918
NC_035089.1	43161604	.	G	C	.	.	MAF_USDA=3.279
NC_035089.1	43161618	.	C	T	.	.	MAF_INRAE=19.62;MAF_USDA=12.353
NC_035089.1	43161743	.	C	A	.	.	MAF_USDA=1.176
NC_035089.1	43161792	.	C	T	.	.	MAF_USDA=7.647
NC_035089.1	43161801	.	C	A	.	.	MAF_INRAE=17.089;MAF_USDA=17.647
NC_035089.1	43161808	.	T	A	.	.	MAF_INRAE=22.152;MAF_USDA=24.706
NC_035089.1	43162033	.	C	A	.	.	MAF_USDA=1.176
NC_035089.1	43162073	.	T	G	.	.	MAF_USDA=4.918
NC_035089.1	43162102	.	C	A	.	.	MAF_INRAE=24.051;MAF_USDA=12.941
NC_035089.1	43162109	.	C	T	.	.	MAF_INRAE=42.405;MAF_USDA=31.176
NC_035089.1	43162155	.	A	G	.	.	MAF_INRAE=41.772;MAF_USDA=30.0
NC_035089.1	43162235	.	C	G	.	.	MAF_INRAE=17.722;MAF_USDA=17.857
NC_035089.1	43162312	.	T	A	.	.	MAF_INRAE=33.544;MAF_USDA=18.235
NC_035089.1	43162339	.	A	C	.	.	MAF_INRAE=8.228;MAF_USDA=2.083
NC_035089.1	43162340	.	C	A	.	.	MAF_INRAE=19.62;MAF_USDA=25.0
NC_035089.1	43162373	.	C	T	.	.	MAF_INRAE=8.228;MAF_USDA=4.098
NC_035089.1	43162397	.	G	T	.	.	MAF_INRAE=17.722;MAF_USDA=17.059
NC_035089.1	43162514	.	C	T	.	.	MAF_USDA=2.459
NC_035089.1	43162553	.	G	C	.	.	MAF_USDA=2.459
NC_035089.1	43162569	.	G	A	.	.	MAF_INRAE=10.127;MAF_USDA=22.353
NC_035089.1	43162703	.	G	A	.	.	MAF_INRAE=17.722;MAF_USDA=15.294
NC_035089.1	43162737	.	T	A	.	.	MAF_INRAE=2.5;MAF_USDA=14.583
NC_035089.1	43162741	.	G	A	.	.	MAF_USDA=1.639
NC_035089.1	43162790	.	C	G	.	.	MAF_INRAE=2.5
NC_035089.1	43162806	.	A	C	.	.	MAF_INRAE=20.833;MAF_USDA=1.639
NC_035089.1	43162918	.	A	T	.	.	MAF_USDA=5.738
NC_035089.1	43162928	.	A	G	.	.	MAF_INRAE=17.722;MAF_USDA=31.25
NC_035089.1	43162985	.	C	A	.	.	MAF_USDA=4.918
NC_035089.1	43163137	.	T	C	.	.	MAF_INRAE=17.722;MAF_USDA=31.25
NC_035089.1	43163143	.	T	G	.	.	MAF_INRAE=17.722;MAF_USDA=14.118
NC_035089.1	43163206	.	G	T	.	.	MAF_USDA=4.098
NC_035089.1	43163207	.	G	A	.	.	MAF_USDA=4.098
NC_035089.1	43163264	.	G	A	.	.	MAF_USDA=4.098
NC_035089.1	43163340	.	C	T	.	.	MAF_USDA=2.459
NC_035089.1	43163486	.	C	A	.	.	MAF_INRAE=7.595;MAF_USDA=10.588
NC_035089.1	43163515	.	C	A	.	.	MAF_INRAE=10.127;MAF_USDA=22.353
NC_035089.1	43163517	.	G	T	.	.	MAF_INRAE=6.667;MAF_USDA=22.353
NC_035089.1	43163544	.	A	C	.	.	MAF_INRAE=18.354;MAF_USDA=32.941
NC_035089.1	43163578	.	T	G	.	.	MAF_INRAE=45.57;MAF_USDA=12.048
NC_035089.1	43163596	.	A	C	.	.	MAF_INRAE=27.848;MAF_USDA=47.059
NC_035089.1	43163611	.	G	A	.	.	MAF_INRAE=45.57;MAF_USDA=19.412
NC_035089.1	43163616	.	A	T	.	.	MAF_INRAE=45.57;MAF_USDA=19.412
NC_035089.1	43163634	.	C	G	.	.	MAF_USDA=1.639
NC_035089.1	43163656	.	A	T	.	.	MAF_INRAE=8.228;MAF_USDA=2.083
NC_035089.1	43163807	.	T	G	.	.	MAF_INRAE=17.722;MAF_USDA=18.235
NC_035089.1	43163808	.	T	G	.	.	MAF_USDA=2.459
NC_035089.1	43163833	.	C	T	.	.	MAF_INRAE=3.797;MAF_USDA=1.639
NC_035089.1	43163852	.	A	G	.	.	MAF_INRAE=17.722;MAF_USDA=14.118
NC_035089.1	43163951	.	G	A	.	.	MAF_INRAE=15.833;MAF_USDA=31.176
NC_035089.1	43163981	.	T	A	.	.	MAF_USDA=3.279
NC_035089.1	43164028	.	T	C	.	.	MAF_INRAE=20.833
NC_035089.1	43164074	.	G	T	.	.	MAF_INRAE=2.632
NC_035089.1	43164102	.	T	C	.	.	MAF_INRAE=2.5;MAF_USDA=30.435
NC_035089.1	43164122	.	G	A	.	.	MAF_INRAE=5.0
NC_035089.1	43164126	.	A	G	.	.	MAF_INRAE=4.167
NC_035089.1	43164160	.	A	T	.	.	MAF_USDA=4.237
NC_035089.1	43164233	.	T	C	.	.	MAF_INRAE=15.789;MAF_USDA=7.927
NC_035089.1	43164349	.	C	T	.	.	MAF_USDA=36.364
NC_035089.1	43164353	.	C	T	.	.	MAF_USDA=2.542
NC_035089.1	43165573	.	C	A	.	.	MAF_USDA=2.273
NC_035089.1	43165601	.	A	G	.	.	MAF_USDA=1.695
NC_035089.1	43165604	.	G	C	.	.	MAF_USDA=4.237
NC_035089.1	43165647	.	C	T	.	.	MAF_USDA=15.909
NC_035089.1	43165725	.	G	A	.	.	MAF_USDA=15.909
NC_035089.1	43165741	.	G	C	.	.	MAF_USDA=29.63
NC_035089.1	43165784	.	G	T	.	.	MAF_USDA=8.197
NC_035089.1	43165800	.	G	A	.	.	MAF_INRAE=20.886;MAF_USDA=14.118
NC_035089.1	43165842	.	C	T	.	.	MAF_INRAE=15.833;MAF_USDA=14.706
NC_035089.1	43165854	.	C	A	.	.	MAF_INRAE=15.833;MAF_USDA=13.69
NC_035089.1	43165855	.	A	C	.	.	MAF_INRAE=2.5;MAF_USDA=2.459
NC_035089.1	43166074	.	G	T	.	.	MAF_USDA=2.459
NC_035089.1	43166076	.	T	C	.	.	MAF_INRAE=15.823;MAF_USDA=15.294
NC_035089.1	43166084	.	T	A	.	.	MAF_USDA=2.459
NC_035089.1	43166118	.	C	G	.	.	MAF_INRAE=20.833;MAF_USDA=2.459
NC_035089.1	43166135	.	C	A	.	.	MAF_INRAE=15.19;MAF_USDA=12.941
NC_035089.1	43166231	.	G	C	.	.	MAF_INRAE=25.949;MAF_USDA=27.647
NC_035089.1	43166286	.	C	T	.	.	MAF_USDA=2.459
NC_035089.1	43166287	.	G	T	.	.	MAF_INRAE=18.987;MAF_USDA=23.529
NC_035089.1	43166380	.	T	C	.	.	MAF_INRAE=25.316;MAF_USDA=7.059
NC_035089.1	43166412	.	C	G	.	.	MAF_INRAE=20.833
NC_035089.1	43166522	.	T	C	.	.	MAF_USDA=1.639
NC_035089.1	43166548	.	G	C	.	.	MAF_INRAE=3.333;MAF_USDA=25.41
NC_035089.1	43166613	.	T	G	.	.	MAF_INRAE=8.861;MAF_USDA=14.118
NC_035089.1	43166621	.	A	G	.	.	MAF_USDA=2.459
NC_035089.1	43166685	.	T	A	.	.	MAF_INRAE=25.949;MAF_USDA=7.059
NC_035089.1	43166749	.	T	A	.	.	MAF_INRAE=25.949;MAF_USDA=7.059
NC_035089.1	43166788	.	T	C	.	.	MAF_INRAE=3.333;MAF_USDA=9.016
NC_035089.1	43166838	.	A	C	.	.	MAF_USDA=10.417
NC_035089.1	43166848	.	C	T	.	.	MAF_USDA=1.639
NC_035089.1	43166852	.	C	A	.	.	MAF_INRAE=4.43;MAF_USDA=6.557
NC_035089.1	43166886	.	G	C	.	.	MAF_INRAE=5.063
NC_035089.1	43166905	.	G	A	.	.	MAF_USDA=3.279
NC_035089.1	43166908	.	C	A	.	.	MAF_USDA=1.639
NC_035089.1	43167189	.	C	A	.	.	MAF_USDA=6.557
NC_035089.1	43167234	.	G	A	.	.	MAF_INRAE=5.063
NC_035089.1	43167439	.	T	A	.	.	MAF_INRAE=20.833
NC_035089.1	43167685	.	C	T	.	.	MAF_INRAE=20.0
NC_035089.1	43167690	.	C	T	.	.	MAF_INRAE=20.0
NC_035089.1	43167718	.	G	T	.	.	MAF_INRAE=3.333
NC_035089.1	43167762	.	A	G	.	.	MAF_INRAE=49.167
NC_035089.1	43167775	.	T	A	.	.	MAF_INRAE=49.167
NC_035089.1	43167776	.	A	C	.	.	MAF_INRAE=49.167
NC_035089.1	43167799	.	T	G	.	.	MAF_INRAE=48.333
NC_035089.1	43167812	.	A	G	.	.	MAF_INRAE=47.5
NC_035089.1	43167823	.	A	T	.	.	MAF_INRAE=47.5
NC_035089.1	43167831	.	G	C	.	.	MAF_INRAE=47.5
NC_035089.1	43167848	.	C	T	.	.	MAF_USDA=1.639
NC_035089.1	43167849	.	A	C	.	.	MAF_INRAE=11.667
NC_035089.1	43167851	.	G	A	.	.	MAF_INRAE=45.0
NC_035089.1	43167875	.	T	A	.	.	MAF_INRAE=40.0
NC_035089.1	43167948	.	A	T	.	.	MAF_INRAE=40.833
NC_035089.1	43167949	.	G	C	.	.	MAF_INRAE=1.667
NC_035089.1	43167964	.	A	T	.	.	MAF_INRAE=43.333
NC_035089.1	43167972	.	A	C	.	.	MAF_INRAE=27.5
NC_035089.1	43167983	.	G	A	.	.	MAF_INRAE=45.0
NC_035089.1	43168016	.	G	C	.	.	MAF_INRAE=48.333
NC_035089.1	43168017	.	G	A	.	.	MAF_INRAE=11.667
NC_035089.1	43168023	.	C	T	.	.	MAF_INRAE=49.167
NC_035089.1	43168051	.	C	T	.	.	MAF_INRAE=45.0
NC_035089.1	43168075	.	A	G	.	.	MAF_INRAE=45.0
NC_035089.1	43168082	.	T	C	.	.	MAF_INRAE=50.0
NC_035089.1	43168114	.	G	T	.	.	MAF_INRAE=15.833
NC_035089.1	43168117	.	T	C	.	.	MAF_INRAE=50.0
NC_035089.1	43168125	.	T	C	.	.	MAF_INRAE=50.0
NC_035089.1	43168145	.	A	T	.	.	MAF_INRAE=35.0
NC_035089.1	43168189	.	G	T	.	.	MAF_INRAE=50.0
NC_035089.1	43168212	.	A	T	.	.	MAF_INRAE=50.0
NC_035089.1	43168253	.	T	G	.	.	MAF_INRAE=50.0
NC_035089.1	43168261	.	C	T	.	.	MAF_INRAE=50.0
NC_035089.1	43168287	.	G	A	.	.	MAF_INRAE=49.167
NC_035089.1	43168294	.	A	C	.	.	MAF_INRAE=39.167
NC_035089.1	43168316	.	G	A	.	.	MAF_INRAE=45.833
NC_035089.1	43168319	.	T	A	.	.	MAF_INRAE=45.0
NC_035089.1	43168353	.	A	G	.	.	MAF_INRAE=35.0;MAF_USDA=22.353
NC_035089.1	43168357	.	T	C	.	.	MAF_INRAE=34.167;MAF_USDA=18.033
NC_035089.1	43168358	.	G	A	.	.	MAF_INRAE=34.167;MAF_USDA=18.033
NC_035089.1	43168373	.	G	C	.	.	MAF_INRAE=15.823;MAF_USDA=20.0
NC_035089.1	43168421	.	C	T	.	.	MAF_USDA=2.459
NC_035089.1	43168583	.	G	A	.	.	MAF_INRAE=20.833
NC_035089.1	43168647	.	T	C	.	.	MAF_INRAE=24.684;MAF_USDA=22.353
NC_035089.1	43168730	.	C	G	.	.	MAF_USDA=2.459
NC_035089.1	43168862	.	T	G	.	.	MAF_INRAE=28.481;MAF_USDA=10.588
NC_035089.1	43168873	.	G	A	.	.	MAF_INRAE=25.949;MAF_USDA=7.647
NC_035089.1	43169016	.	T	C	.	.	MAF_INRAE=5.696;MAF_USDA=3.529
NC_035089.1	43169027	.	C	T	.	.	MAF_INRAE=3.333;MAF_USDA=3.279
NC_035089.1	43169092	.	G	A	.	.	MAF_USDA=5.833
NC_035089.1	43169094	.	G	T	.	.	MAF_USDA=2.083
NC_035089.1	43169110	.	C	T	.	.	MAF_INRAE=20.886;MAF_USDA=22.941
NC_035089.1	43169128	.	T	C	.	.	MAF_INRAE=34.81;MAF_USDA=40.964
NC_035089.1	43169157	.	G	T	.	.	MAF_INRAE=3.333;MAF_USDA=3.279
NC_035089.1	43169171	.	T	G	.	.	MAF_INRAE=40.506;MAF_USDA=35.882
NC_035089.1	43169179	.	C	T	.	.	MAF_INRAE=20.886;MAF_USDA=26.471
NC_035089.1	43169203	.	C	T	.	.	MAF_INRAE=28.481;MAF_USDA=10.0
NC_035089.1	43169207	.	C	T	.	.	MAF_INRAE=32.5;MAF_USDA=10.0
NC_035089.1	43169212	.	T	C	.	.	MAF_INRAE=4.167;MAF_USDA=3.333
NC_035089.1	43169227	.	A	G	.	.	MAF_INRAE=25.949;MAF_USDA=6.471
NC_035089.1	43169232	.	G	A	.	.	MAF_USDA=1.639
NC_035089.1	43169243	.	G	C	.	.	MAF_USDA=2.459
NC_035089.1	43169245	.	T	C	.	.	MAF_USDA=2.459
NC_035089.1	43169426	.	T	G	.	.	MAF_INRAE=27.215;MAF_USDA=24.118
NC_035089.1	43169427	.	T	G	.	.	MAF_INRAE=18.354;MAF_USDA=20.588
NC_035089.1	43169435	.	C	T	.	.	MAF_USDA=3.279
NC_035089.1	43169577	.	T	G	.	.	MAF_USDA=3.279
NC_035089.1	43169582	.	G	T	.	.	MAF_USDA=4.098
NC_035089.1	43169605	.	G	A	.	.	MAF_INRAE=5.063
NC_035089.1	43169683	.	G	A	.	.	MAF_USDA=6.557
NC_035089.1	43169695	.	T	G	.	.	MAF_INRAE=10.0;MAF_USDA=25.0
NC_035089.1	43169731	.	A	G	.	.	MAF_INRAE=5.063;MAF_USDA=6.557
NC_035089.1	43169911	.	C	T	.	.	MAF_INRAE=19.62;MAF_USDA=12.941
NC_035089.1	43170133	.	G	A	.	.	MAF_INRAE=4.167;MAF_USDA=3.279
NC_035089.1	43170134	.	C	A	.	.	MAF_USDA=1.639
NC_035089.1	43170209	.	G	T	.	.	MAF_INRAE=5.696;MAF_USDA=4.098
NC_035089.1	43170282	.	T	G	.	.	MAF_INRAE=3.333
NC_035089.1	43170330	.	G	A	.	.	MAF_INRAE=29.167;MAF_USDA=6.548
NC_035089.1	43170400	.	C	A	.	.	MAF_USDA=5.738
NC_035089.1	43170419	.	T	A	.	.	MAF_INRAE=22.152;MAF_USDA=3.529
NC_035089.1	43170433	.	C	T	.	.	MAF_INRAE=3.333;MAF_USDA=3.279
NC_035089.1	43170477	.	G	A	.	.	MAF_INRAE=20.253;MAF_USDA=10.417
NC_035089.1	43170487	.	A	G	.	.	MAF_INRAE=22.152
NC_035089.1	43170491	.	G	T	.	.	MAF_INRAE=24.167;MAF_USDA=10.417
NC_035089.1	43170492	.	G	T	.	.	MAF_INRAE=24.167;MAF_USDA=10.417
NC_035089.1	43170502	.	G	A	.	.	MAF_USDA=4.098
NC_035089.1	43170515	.	C	T	.	.	MAF_INRAE=24.684;MAF_USDA=5.882
NC_035089.1	43170519	.	G	A	.	.	MAF_INRAE=19.62;MAF_USDA=13.529
NC_035089.1	43170549	.	G	A	.	.	MAF_USDA=2.459
NC_035089.1	43170551	.	T	G	.	.	MAF_INRAE=25.316;MAF_USDA=7.647
NC_035089.1	43170678	.	C	T	.	.	MAF_INRAE=24.684;MAF_USDA=8.824
NC_035089.1	43170694	.	C	T	.	.	MAF_USDA=6.557
NC_035089.1	43170761	.	C	A	.	.	MAF_INRAE=5.263;MAF_USDA=1.765
NC_035089.1	43170950	.	C	A	.	.	MAF_INRAE=25.949;MAF_USDA=14.583
NC_035089.1	43171027	.	C	A	.	.	MAF_INRAE=21.519;MAF_USDA=2.941
NC_035089.1	43171063	.	A	T	.	.	MAF_INRAE=5.063;MAF_USDA=6.557
NC_035089.1	43171078	.	A	G	.	.	MAF_INRAE=49.367;MAF_USDA=24.706
NC_035089.1	43171099	.	A	T	.	.	MAF_INRAE=49.367;MAF_USDA=25.294
NC_035089.1	43171103	.	A	C	.	.	MAF_INRAE=43.333;MAF_USDA=24.706
NC_035089.1	43171131	.	C	T	.	.	MAF_USDA=2.459
NC_035089.1	43171428	.	T	C	.	.	MAF_INRAE=7.595;MAF_USDA=13.934
NC_035089.1	43171444	.	T	G	.	.	MAF_USDA=1.176
NC_035089.1	43171450	.	A	C	.	.	MAF_USDA=1.639
NC_035089.1	43171481	.	C	T	.	.	MAF_INRAE=2.5
NC_035089.1	43171505	.	T	C	.	.	MAF_USDA=1.176
NC_035089.1	43171525	.	C	T	.	.	MAF_USDA=15.294
NC_035089.1	43171556	.	A	G	.	.	MAF_INRAE=3.333;MAF_USDA=2.459
NC_035089.1	43171559	.	A	C	.	.	MAF_INRAE=27.5;MAF_USDA=48.235
NC_035089.1	43171568	.	T	C	.	.	MAF_INRAE=4.167;MAF_USDA=22.941
NC_035089.1	43171577	.	A	G	.	.	MAF_USDA=1.639
NC_035089.1	43171596	.	G	C	.	.	MAF_INRAE=17.5;MAF_USDA=49.412
NC_035089.1	43171622	.	T	C	.	.	MAF_INRAE=31.013
NC_035089.1	43171686	.	A	G	.	.	MAF_INRAE=18.354;MAF_USDA=12.941
NC_035089.1	43171712	.	A	C	.	.	MAF_USDA=1.639
NC_035089.1	43171783	.	C	T	.	.	MAF_USDA=1.639
NC_035089.1	43171848	.	T	A	.	.	MAF_USDA=3.333
NC_035089.1	43171911	.	C	T	.	.	MAF_USDA=41.667
NC_035089.1	43171923	.	C	T	.	.	MAF_USDA=2.083
NC_035089.1	43172587	.	T	G	.	.	MAF_USDA=12.5
NC_035089.1	43172618	.	G	A	.	.	MAF_USDA=3.279
NC_035089.1	43172690	.	C	A	.	.	MAF_INRAE=15.789;MAF_USDA=12.941
NC_035089.1	43172691	.	C	T	.	.	MAF_INRAE=19.62;MAF_USDA=14.706
NC_035089.1	43172854	.	G	A	.	.	MAF_INRAE=31.013;MAF_USDA=21.176
NC_035089.1	43172903	.	A	G	.	.	MAF_INRAE=18.987;MAF_USDA=13.529
NC_035089.1	43173006	.	A	G	.	.	MAF_INRAE=31.667;MAF_USDA=25.0
NC_035089.1	43173026	.	A	G	.	.	MAF_INRAE=2.5
NC_035089.1	43173060	.	C	T	.	.	MAF_INRAE=18.333
NC_035089.1	43173074	.	C	T	.	.	MAF_INRAE=2.5
NC_035089.1	43173281	.	C	G	.	.	MAF_USDA=10.833
NC_035089.1	43173365	.	G	A	.	.	MAF_USDA=2.459
NC_035089.1	43173375	.	G	A	.	.	MAF_USDA=2.459
NC_035089.1	43173402	.	G	A	.	.	MAF_USDA=4.918
NC_035089.1	43173437	.	G	A	.	.	MAF_INRAE=15.789;MAF_USDA=2.459
NC_035089.1	43173463	.	G	A	.	.	MAF_INRAE=25.949;MAF_USDA=7.647
NC_035089.1	43173525	.	A	G	.	.	MAF_INRAE=8.861;MAF_USDA=13.095
NC_035089.1	43173548	.	C	T	.	.	MAF_USDA=4.918
NC_035089.1	43173685	.	C	T	.	.	MAF_USDA=1.639
NC_035089.1	43173806	.	G	A	.	.	MAF_USDA=6.557
NC_035089.1	43173878	.	T	A	.	.	MAF_INRAE=19.62;MAF_USDA=7.377
NC_035089.1	43174086	.	G	A	.	.	MAF_USDA=4.118
NC_035089.1	43174547	.	C	T	.	.	MAF_INRAE=6.329;MAF_USDA=11.176
NC_035089.1	43174586	.	C	T	.	.	MAF_INRAE=2.5
NC_035089.1	43174634	.	G	T	.	.	MAF_INRAE=25.949;MAF_USDA=7.059
NC_035089.1	43174672	.	G	T	.	.	MAF_INRAE=3.333;MAF_USDA=1.639
NC_035089.1	43174835	.	A	T	.	.	MAF_INRAE=27.215;MAF_USDA=18.235
NC_035089.1	43174848	.	C	A	.	.	MAF_USDA=2.459
NC_035089.1	43174904	.	T	A	.	.	MAF_USDA=1.176
NC_035089.1	43174905	.	A	G	.	.	MAF_USDA=3.279
NC_035089.1	43174970	.	T	C	.	.	MAF_INRAE=12.658;MAF_USDA=13.934
NC_035089.1	43175034	.	G	A	.	.	MAF_INRAE=2.5
NC_035089.1	43175075	.	C	T	.	.	MAF_INRAE=15.789;MAF_USDA=2.353
NC_035089.1	43175143	.	G	C	.	.	MAF_USDA=2.459
NC_035089.1	43175145	.	T	G	.	.	MAF_USDA=8.235
NC_035089.1	43175150	.	T	C	.	.	MAF_USDA=8.235
NC_035089.1	43175176	.	G	A	.	.	MAF_INRAE=5.696;MAF_USDA=2.353
NC_035089.1	43175265	.	G	A	.	.	MAF_INRAE=15.823;MAF_USDA=22.131
NC_035089.1	43175349	.	G	C	.	.	MAF_USDA=1.639
NC_035089.1	43175353	.	G	T	.	.	MAF_USDA=5.738
NC_035089.1	43175412	.	T	G	.	.	MAF_USDA=1.176
NC_035089.1	43175414	.	T	G	.	.	MAF_INRAE=2.5;MAF_USDA=1.639
NC_035089.1	43175486	.	G	A	.	.	MAF_INRAE=27.215;MAF_USDA=17.059
NC_035089.1	43175504	.	C	T	.	.	MAF_USDA=1.639
NC_035089.1	43175525	.	G	A	.	.	MAF_USDA=2.459
NC_035089.1	43175530	.	T	A	.	.	MAF_INRAE=22.5;MAF_USDA=22.941
NC_035089.1	43175552	.	C	A	.	.	MAF_INRAE=6.329;MAF_USDA=12.941
NC_035089.1	43175562	.	A	G	.	.	MAF_INRAE=7.595;MAF_USDA=4.118
NC_035089.1	43175567	.	A	C	.	.	MAF_INRAE=10.0;MAF_USDA=10.0
NC_035089.1	43175592	.	C	A	.	.	MAF_USDA=27.083
NC_035089.1	43175614	.	C	T	.	.	MAF_INRAE=25.316;MAF_USDA=6.471
NC_035089.1	43175636	.	T	A	.	.	MAF_INRAE=7.595;MAF_USDA=4.098
NC_035089.1	43175683	.	T	G	.	.	MAF_INRAE=34.81;MAF_USDA=27.059
NC_035089.1	43175684	.	A	C	.	.	MAF_USDA=10.588
NC_035089.1	43175758	.	T	C	.	.	MAF_INRAE=10.0;MAF_USDA=10.0
NC_035089.1	43175781	.	G	A	.	.	MAF_INRAE=2.5
NC_035089.1	43175804	.	G	T	.	.	MAF_INRAE=2.5
NC_035089.1	43175866	.	C	A	.	.	MAF_INRAE=4.167
NC_035089.1	43175871	.	C	T	.	.	MAF_INRAE=9.167;MAF_USDA=9.412
NC_035089.1	43175940	.	C	A	.	.	MAF_USDA=1.176
NC_035089.1	43175999	.	G	T	.	.	MAF_INRAE=10.0;MAF_USDA=10.0
NC_035089.1	43176052	.	A	G	.	.	MAF_USDA=1.639
NC_035089.1	43176099	.	C	A	.	.	MAF_INRAE=5.063
NC_035089.1	43176101	.	T	C	.	.	MAF_INRAE=2.5;MAF_USDA=1.639
NC_035089.1	43176125	.	C	T	.	.	MAF_INRAE=22.5;MAF_USDA=12.941
NC_035089.1	43176159	.	G	A	.	.	MAF_USDA=1.639
NC_035089.1	43176172	.	T	G	.	.	MAF_INRAE=10.0;MAF_USDA=10.0
NC_035089.1	43176178	.	A	G	.	.	MAF_INRAE=10.0;MAF_USDA=10.0
NC_035089.1	43176189	.	G	T	.	.	MAF_INRAE=10.0;MAF_USDA=10.0
NC_035089.1	43176364	.	A	C	.	.	MAF_INRAE=9.167;MAF_USDA=10.0
NC_035089.1	43176427	.	G	T	.	.	MAF_INRAE=7.595;MAF_USDA=3.529
NC_035089.1	43176434	.	A	C	.	.	MAF_INRAE=39.241;MAF_USDA=31.765
NC_035089.1	43176597	.	A	G	.	.	MAF_USDA=3.279
NC_035089.1	43176604	.	A	C	.	.	MAF_INRAE=21.667
NC_035089.1	43176682	.	G	A	.	.	MAF_INRAE=10.0;MAF_USDA=8.824
NC_035089.1	43176720	.	G	T	.	.	MAF_INRAE=15.19;MAF_USDA=14.118
NC_035089.1	43176762	.	G	T	.	.	MAF_INRAE=14.167;MAF_USDA=14.118
NC_035089.1	43176814	.	C	T	.	.	MAF_INRAE=10.0;MAF_USDA=8.824
NC_035089.1	43176843	.	A	G	.	.	MAF_USDA=4.167
NC_035089.1	43176903	.	G	A	.	.	MAF_USDA=1.176
NC_035089.1	43176932	.	G	A	.	.	MAF_USDA=1.765
NC_035089.1	43176960	.	T	G	.	.	MAF_USDA=1.176
NC_035089.1	43177008	.	C	T	.	.	MAF_INRAE=19.62;MAF_USDA=12.353
NC_035089.1	43177061	.	C	A	.	.	MAF_USDA=3.279
NC_035089.1	43177195	.	C	T	.	.	MAF_USDA=2.941
NC_035089.1	43177213	.	C	T	.	.	MAF_INRAE=21.667;MAF_USDA=16.471
NC_035089.1	43177452	.	ACC	ACA	.	.	MAF_USDA=2.083
NC_035089.1	43177488	.	T	G	.	.	MAF_INRAE=12.658;MAF_USDA=9.836
NC_035089.1	43177539	.	G	A	.	.	MAF_INRAE=3.333
NC_035089.1	43177598	.	C	T	.	.	MAF_INRAE=2.5;MAF_USDA=1.639
NC_035089.1	43177632	.	G	A	.	.	MAF_USDA=1.176
NC_035089.1	43177641	.	G	A	.	.	MAF_USDA=1.176
NC_035089.1	43177666	.	T	G	.	.	MAF_INRAE=10.759;MAF_USDA=8.824
NC_035089.1	43177670	.	T	C	.	.	MAF_USDA=1.639
NC_035089.1	43177688	.	C	G	.	.	MAF_INRAE=18.354;MAF_USDA=19.412
NC_035089.1	43177782	.	A	G	.	.	MAF_INRAE=10.0;MAF_USDA=10.0
NC_035089.1	43177823	.	G	A	.	.	MAF_INRAE=10.759;MAF_USDA=9.412
NC_035089.1	43177901	.	T	A	.	.	MAF_INRAE=10.0;MAF_USDA=8.824
NC_035089.1	43177956	.	T	G	.	.	MAF_INRAE=2.5
NC_035089.1	43178063	.	G	A	.	.	MAF_INRAE=10.0;MAF_USDA=8.824
NC_035089.1	43178074	.	C	G	.	.	MAF_INRAE=2.5
NC_035089.1	43178109	.	A	T	.	.	MAF_USDA=3.279
NC_035089.1	43178112	.	G	A	.	.	MAF_USDA=3.279
NC_035089.1	43178113	.	G	A	.	.	MAF_USDA=3.279
NC_035089.1	43178122	.	T	A	.	.	MAF_USDA=3.279
NC_035089.1	43178135	.	G	T	.	.	MAF_USDA=3.279
NC_035089.1	43178142	.	A	G	.	.	MAF_INRAE=19.62;MAF_USDA=14.706
NC_035089.1	43178227	.	C	A	.	.	MAF_INRAE=9.167;MAF_USDA=10.0
NC_035089.1	43178234	.	T	A	.	.	MAF_USDA=20.492
NC_035089.1	43178251	.	T	G	.	.	MAF_INRAE=23.333
NC_035089.1	43178272	.	T	C	.	.	MAF_INRAE=1.667
NC_035089.1	43178292	.	T	C	.	.	MAF_USDA=10.588
NC_035089.1	43178304	.	A	G	.	.	MAF_USDA=10.0
NC_035089.1	43178314	.	G	C	.	.	MAF_USDA=10.0
NC_035089.1	43178325	.	C	G	.	.	MAF_USDA=10.0
NC_035089.1	43178339	.	A	C	.	.	MAF_USDA=10.119
NC_035089.1	43178349	.	A	G	.	.	MAF_USDA=13.934
NC_035089.1	43178364	.	A	C	.	.	MAF_INRAE=18.354;MAF_USDA=18.824
NC_035089.1	43178368	.	G	T	.	.	MAF_USDA=1.176
NC_035089.1	43178437	.	C	A	.	.	MAF_INRAE=37.342;MAF_USDA=28.824
NC_035089.1	43178440	.	C	A	.	.	MAF_USDA=1.639
NC_035089.1	43178460	.	G	A	.	.	MAF_USDA=2.459
NC_035089.1	43178506	.	T	C	.	.	MAF_INRAE=10.759;MAF_USDA=10.588
NC_035089.1	43178524	.	G	T	.	.	MAF_INRAE=10.0;MAF_USDA=9.412
NC_035089.1	43178706	.	T	C	.	.	MAF_INRAE=6.329;MAF_USDA=10.0
NC_035089.1	43178736	.	G	A	.	.	MAF_INRAE=5.696;MAF_USDA=2.353
NC_035089.1	43178748	.	G	A	.	.	MAF_USDA=1.639
NC_035089.1	43178782	.	G	A	.	.	MAF_USDA=6.557
NC_035089.1	43178807	.	T	C	.	.	MAF_INRAE=2.5
NC_035089.1	43178809	.	A	C	.	.	MAF_USDA=1.765
NC_035089.1	43178922	.	G	C	.	.	MAF_USDA=9.836
NC_035089.1	43178940	.	G	T	.	.	MAF_INRAE=18.354;MAF_USDA=20.0
NC_035089.1	43178947	.	A	T	.	.	MAF_INRAE=18.354
NC_035089.1	43178948	.	A	T	.	.	MAF_INRAE=10.833
NC_035089.1	43178954	.	A	T	.	.	MAF_INRAE=18.354
NC_035089.1	43178957	.	A	T	.	.	MAF_INRAE=19.167
NC_035089.1	43178959	.	A	T	.	.	MAF_INRAE=2.5
NC_035089.1	43178961	.	T	G	.	.	MAF_INRAE=2.5
NC_035089.1	43178962	.	A	T	.	.	MAF_INRAE=25.949;MAF_USDA=7.059
NC_035089.1	43179018	.	C	G	.	.	MAF_USDA=4.706
NC_035089.1	43179208	.	G	A	.	.	MAF_USDA=1.639
NC_035089.1	43179250	.	T	G	.	.	MAF_INRAE=18.354;MAF_USDA=19.412
NC_035089.1	43179268	.	A	G	.	.	MAF_USDA=1.176
NC_035089.1	43179292	.	C	T	.	.	MAF_USDA=1.639
NC_035089.1	43179324	.	G	A	.	.	MAF_INRAE=10.759;MAF_USDA=10.588
NC_035089.1	43179438	.	G	T	.	.	MAF_INRAE=10.759;MAF_USDA=10.588
NC_035089.1	43179535	.	A	G	.	.	MAF_USDA=11.176
NC_035089.1	43179536	.	A	C	.	.	MAF_INRAE=15.789;MAF_USDA=6.471
NC_035089.1	43179736	.	T	C	.	.	MAF_INRAE=25.833
NC_035089.1	43179862	.	A	C	.	.	MAF_USDA=22.917
NC_035089.1	43179893	.	C	A	.	.	MAF_USDA=15.882
NC_035089.1	43179906	.	G	A	.	.	MAF_USDA=43.529
NC_035089.1	43179924	.	A	C	.	.	MAF_USDA=8.197
NC_035089.1	43179968	.	G	A	.	.	MAF_USDA=10.417
NC_035089.1	43180062	.	G	A	.	.	MAF_USDA=43.75
NC_035089.1	43180089	.	A	G	.	.	MAF_USDA=37.647
NC_035089.1	43180093	.	A	G	.	.	MAF_USDA=12.5
NC_035089.1	43180277	.	G	A	.	.	MAF_USDA=1.639
NC_035089.1	43180348	.	G	A	.	.	MAF_INRAE=10.0;MAF_USDA=8.824
NC_035089.1	43180403	.	T	C	.	.	MAF_USDA=3.279
NC_035089.1	43180425	.	A	G	.	.	MAF_USDA=1.176
NC_035089.1	43180617	.	C	A	.	.	MAF_USDA=3.279
NC_035089.1	43180720	.	C	A	.	.	MAF_INRAE=2.5;MAF_USDA=1.639
NC_035089.1	43180786	.	G	A	.	.	MAF_INRAE=6.329;MAF_USDA=10.0
NC_035089.1	43180846	.	T	C	.	.	MAF_USDA=5.738
NC_035089.1	43180889	.	A	G	.	.	MAF_USDA=1.639
NC_035089.1	43180906	.	G	C	.	.	MAF_INRAE=18.354;MAF_USDA=19.412
NC_035089.1	43180907	.	A	C	.	.	MAF_INRAE=19.167;MAF_USDA=18.824
NC_035089.1	43180953	.	T	C	.	.	MAF_USDA=2.459
NC_035089.1	43181000	.	C	T	.	.	MAF_USDA=3.279
NC_035089.1	43181094	.	C	A	.	.	MAF_USDA=1.639
NC_035089.1	43181143	.	A	G	.	.	MAF_INRAE=9.167;MAF_USDA=8.824
NC_035089.1	43181147	.	T	C	.	.	MAF_INRAE=9.167;MAF_USDA=8.824
NC_035089.1	43181232	.	T	C	.	.	MAF_INRAE=24.051;MAF_USDA=7.059
NC_035089.1	43181254	.	C	A	.	.	MAF_USDA=2.459
NC_035089.1	43181300	.	G	C	.	.	MAF_INRAE=10.759;MAF_USDA=10.588
NC_035089.1	43181304	.	T	A	.	.	MAF_INRAE=18.987;MAF_USDA=11.765
NC_035089.1	43181390	.	G	T	.	.	MAF_INRAE=18.354;MAF_USDA=19.412
NC_035089.1	43181393	.	A	G	.	.	MAF_INRAE=19.167;MAF_USDA=19.412
NC_035089.1	43181494	.	G	A	.	.	MAF_USDA=1.639
NC_035089.1	43181631	.	A	G	.	.	MAF_USDA=1.176
NC_035089.1	43181643	.	C	T	.	.	MAF_USDA=7.377
NC_035089.1	43181653	.	T	A	.	.	MAF_INRAE=12.658;MAF_USDA=12.295
NC_035089.1	43181706	.	C	T	.	.	MAF_USDA=2.459
NC_035089.1	43181810	.	G	A	.	.	MAF_USDA=1.639
NC_035089.1	43181868	.	C	A	.	.	MAF_INRAE=44.304;MAF_USDA=31.765
NC_035089.1	43181894	.	C	T	.	.	MAF_USDA=1.639
NC_035089.1	43181913	.	A	T	.	.	MAF_INRAE=15.789
NC_035089.1	43181997	.	T	A	.	.	MAF_INRAE=1.667;MAF_USDA=5.294
NC_035089.1	43182018	.	C	T	.	.	MAF_INRAE=6.329;MAF_USDA=9.412
NC_035089.1	43182066	.	T	C	.	.	MAF_INRAE=20.833
NC_035089.1	43182073	.	A	C	.	.	MAF_USDA=1.667
NC_035089.1	43182129	.	G	T	.	.	MAF_USDA=4.918
NC_035089.1	43182147	.	G	T	.	.	MAF_INRAE=10.526
NC_035089.1	43182218	.	T	C	.	.	MAF_INRAE=44.304;MAF_USDA=31.176
NC_035089.1	43182252	.	A	C	.	.	MAF_INRAE=25.949;MAF_USDA=11.765
NC_035089.1	43182351	.	C	T	.	.	MAF_INRAE=2.5
NC_035089.1	43182360	.	G	A	.	.	MAF_INRAE=6.329;MAF_USDA=10.0
NC_035089.1	43182379	.	T	G	.	.	MAF_USDA=14.583
NC_035089.1	43182440	.	A	G	.	.	MAF_USDA=1.639
NC_035089.1	43182466	.	A	C	.	.	MAF_INRAE=19.62;MAF_USDA=12.353
NC_035089.1	43182509	.	C	G	.	.	MAF_USDA=1.639
NC_035089.1	43182557	.	A	C	.	.	MAF_INRAE=43.671;MAF_USDA=30.588
NC_035089.1	43182623	.	T	C	.	.	MAF_USDA=1.639
NC_035089.1	43182638	.	T	A	.	.	MAF_INRAE=2.5
NC_035089.1	43182689	.	A	T	.	.	MAF_USDA=4.918
NC_035089.1	43182764	.	G	T	.	.	MAF_INRAE=44.304;MAF_USDA=31.765
NC_035089.1	43182793	.	C	A	.	.	MAF_USDA=1.176
NC_035089.1	43183021	.	C	G	.	.	MAF_INRAE=18.354;MAF_USDA=19.412
NC_035089.1	43183033	.	T	A	.	.	MAF_INRAE=44.304;MAF_USDA=31.176
NC_035089.1	43183156	.	A	G	.	.	MAF_INRAE=44.304;MAF_USDA=31.176
NC_035089.1	43183174	.	T	G	.	.	MAF_USDA=11.176
NC_035089.1	43183195	.	C	T	.	.	MAF_USDA=2.459
NC_035089.1	43183288	.	G	C	.	.	MAF_USDA=3.279
NC_035089.1	43183306	.	A	C	.	.	MAF_USDA=1.639
NC_035089.1	43183332	.	C	T	.	.	MAF_INRAE=1.667;MAF_USDA=6.557
NC_035089.1	43183337	.	T	C	.	.	MAF_INRAE=44.304;MAF_USDA=27.869
NC_035089.1	43183345	.	T	C	.	.	MAF_INRAE=1.667;MAF_USDA=8.824
NC_035089.1	43183414	.	T	G	.	.	MAF_INRAE=19.62;MAF_USDA=17.059
NC_035089.1	43183430	.	G	A	.	.	MAF_USDA=1.639
NC_035089.1	43183490	.	A	C	.	.	MAF_INRAE=25.833;MAF_USDA=13.529
NC_035089.1	43183618	.	G	A	.	.	MAF_INRAE=21.053;MAF_USDA=8.824
NC_035089.1	43183692	.	T	C	.	.	MAF_INRAE=44.304;MAF_USDA=31.765
NC_035089.1	43183753	.	C	G	.	.	MAF_INRAE=18.354;MAF_USDA=18.824
NC_035089.1	43183804	.	G	A	.	.	MAF_INRAE=21.053;MAF_USDA=8.824
NC_035089.1	43183862	.	A	T	.	.	MAF_INRAE=43.671;MAF_USDA=31.765
NC_035089.1	43183890	.	G	T	.	.	MAF_INRAE=6.329;MAF_USDA=10.0
NC_035089.1	43183984	.	T	C	.	.	MAF_USDA=2.459
NC_035089.1	43184012	.	T	C	.	.	MAF_USDA=2.459
NC_035089.1	43184111	.	G	A	.	.	MAF_INRAE=18.354;MAF_USDA=19.412
NC_035089.1	43184163	.	G	A	.	.	MAF_USDA=2.459
NC_035089.1	43184168	.	C	T	.	.	MAF_INRAE=18.354;MAF_USDA=18.824
NC_035089.1	43184196	.	C	T	.	.	MAF_INRAE=44.304;MAF_USDA=31.765
NC_035089.1	43184217	.	C	T	.	.	MAF_INRAE=5.063;MAF_USDA=6.557
NC_035089.1	43184256	.	T	A	.	.	MAF_INRAE=25.949;MAF_USDA=7.059
NC_035089.1	43184301	.	C	G	.	.	MAF_INRAE=25.316;MAF_USDA=7.059
NC_035089.1	43184302	.	T	C	.	.	MAF_INRAE=28.333;MAF_USDA=7.059
NC_035089.1	43184340	.	C	T	.	.	MAF_USDA=30.588
NC_035089.1	43184341	.	A	G	.	.	MAF_USDA=7.059
NC_035089.1	43184342	.	G	A	.	.	MAF_USDA=7.059
NC_035089.1	43184344	.	T	A	.	.	MAF_USDA=7.059
NC_035089.1	43184357	.	C	T	.	.	MAF_INRAE=44.304;MAF_USDA=30.588
NC_035089.1	43184431	.	A	T	.	.	MAF_INRAE=6.329;MAF_USDA=13.69
NC_035089.1	43184432	.	A	G	.	.	MAF_INRAE=10.0;MAF_USDA=8.929
NC_035089.1	43184554	.	A	C	.	.	MAF_INRAE=24.167;MAF_USDA=4.918
NC_035089.1	43184561	.	G	T	.	.	MAF_USDA=5.738
NC_035089.1	43184587	.	C	T	.	.	MAF_USDA=2.941
NC_035089.1	43184748	.	C	T	.	.	MAF_USDA=2.459
NC_035089.1	43184804	.	G	A	.	.	MAF_USDA=5.738
NC_035089.1	43184822	.	A	C	.	.	MAF_INRAE=44.304;MAF_USDA=31.176
NC_035089.1	43184867	.	G	A	.	.	MAF_INRAE=1.667;MAF_USDA=5.294
NC_035089.1	43184884	.	C	G	.	.	MAF_INRAE=44.304;MAF_USDA=30.588
NC_035089.1	43184893	.	A	C	.	.	MAF_INRAE=6.329;MAF_USDA=14.706
NC_035089.1	43184957	.	G	A	.	.	MAF_USDA=9.016
NC_035089.1	43185104	.	G	A	.	.	MAF_INRAE=10.0;MAF_USDA=9.412
NC_035089.1	43185118	.	C	G	.	.	MAF_USDA=1.639
NC_035089.1	43185124	.	A	T	.	.	MAF_INRAE=25.949;MAF_USDA=7.059
NC_035089.1	43185271	.	A	T	.	.	MAF_USDA=11.176
NC_035089.1	43185273	.	A	C	.	.	MAF_INRAE=5.063
NC_035089.1	43185288	.	G	A	.	.	MAF_INRAE=29.114;MAF_USDA=12.353
NC_035089.1	43185505	.	C	T	.	.	MAF_USDA=1.639
NC_035089.1	43185577	.	T	G	.	.	MAF_INRAE=25.949;MAF_USDA=7.059
NC_035089.1	43185591	.	C	A	.	.	MAF_USDA=4.918
NC_035089.1	43185708	.	G	A	.	.	MAF_INRAE=10.833;MAF_USDA=8.824
NC_035089.1	43185717	.	A	C	.	.	MAF_INRAE=25.833;MAF_USDA=14.706
NC_035089.1	43185873	.	C	T	.	.	MAF_USDA=2.459
NC_035089.1	43185898	.	G	A	.	.	MAF_INRAE=50.0;MAF_USDA=36.471
NC_035089.1	43185976	.	T	C	.	.	MAF_USDA=6.557
NC_035089.1	43185977	.	G	A	.	.	MAF_INRAE=25.833;MAF_USDA=14.706
NC_035089.1	43185994	.	C	T	.	.	MAF_INRAE=33.544;MAF_USDA=21.765
NC_035089.1	43186003	.	T	A	.	.	MAF_INRAE=5.063
NC_035089.1	43186039	.	G	T	.	.	MAF_USDA=2.459
NC_035089.1	43186043	.	T	C	.	.	MAF_INRAE=10.0
NC_035089.1	43186102	.	A	T	.	.	MAF_INRAE=10.0;MAF_USDA=10.0
NC_035089.1	43186250	.	G	A	.	.	MAF_USDA=6.557
NC_035089.1	43186360	.	A	C	.	.	MAF_INRAE=33.544;MAF_USDA=20.588
NC_035089.1	43186419	.	C	T	.	.	MAF_INRAE=2.5;MAF_USDA=1.639
NC_035089.1	43186458	.	G	C	.	.	MAF_USDA=1.176
NC_035089.1	43186528	.	G	A	.	.	MAF_INRAE=25.833;MAF_USDA=15.294
NC_035089.1	43186575	.	C	A	.	.	MAF_USDA=5.738
NC_035089.1	43186620	.	C	A	.	.	MAF_USDA=14.118
NC_035089.1	43186662	.	G	A	.	.	MAF_INRAE=2.5
NC_035089.1	43186666	.	C	A	.	.	MAF_USDA=4.918
NC_035089.1	43186674	.	C	T	.	.	MAF_USDA=1.639
NC_035089.1	43186675	.	T	G	.	.	MAF_USDA=1.639
NC_035089.1	43186686	.	G	A	.	.	MAF_INRAE=10.0;MAF_USDA=9.412
NC_035089.1	43186788	.	T	C	.	.	MAF_USDA=2.459
NC_035089.1	43186799	.	G	A	.	.	MAF_INRAE=4.167;MAF_USDA=7.377
NC_035089.1	43186944	.	A	G	.	.	MAF_USDA=3.279
NC_035089.1	43187014	.	T	C	.	.	MAF_INRAE=15.789;MAF_USDA=34.118
NC_035089.1	43187032	.	C	G	.	.	MAF_USDA=1.639
NC_035089.1	43187033	.	T	C	.	.	MAF_INRAE=10.0;MAF_USDA=14.118
NC_035089.1	43187046	.	C	A	.	.	MAF_INRAE=10.127;MAF_USDA=8.235
NC_035089.1	43187060	.	T	A	.	.	MAF_INRAE=3.333
NC_035089.1	43187061	.	C	T	.	.	MAF_INRAE=3.333
NC_035089.1	43187068	.	C	A	.	.	MAF_INRAE=3.333
NC_035089.1	43187069	.	A	C	.	.	MAF_INRAE=3.333
NC_035089.1	43187112	.	G	T	.	.	MAF_USDA=6.557
NC_035089.1	43187236	.	T	C	.	.	MAF_INRAE=15.789;MAF_USDA=20.588
NC_035089.1	43187243	.	T	G	.	.	MAF_INRAE=15.789;MAF_USDA=20.588
NC_035089.1	43187285	.	G	A	.	.	MAF_INRAE=5.696;MAF_USDA=2.353
NC_035089.1	43187291	.	T	A	.	.	MAF_INRAE=10.759;MAF_USDA=9.412
NC_035089.1	43187292	.	T	G	.	.	MAF_INRAE=49.167;MAF_USDA=31.765
NC_035089.1	43187308	.	A	T	.	.	MAF_USDA=2.459
NC_035089.1	43187435	.	G	A	.	.	MAF_INRAE=3.333
NC_035089.1	43187474	.	A	C	.	.	MAF_INRAE=24.051;MAF_USDA=7.647
NC_035089.1	43187542	.	C	A	.	.	MAF_USDA=1.176
NC_035089.1	43187543	.	C	A	.	.	MAF_USDA=1.176
NC_035089.1	43187583	.	T	G	.	.	MAF_INRAE=3.333
NC_035089.1	43187591	.	C	T	.	.	MAF_USDA=1.639
NC_035089.1	43187643	.	T	G	.	.	MAF_USDA=13.115
NC_035089.1	43187991	.	A	G	.	.	MAF_USDA=1.639
NC_035089.1	43188043	.	G	A	.	.	MAF_INRAE=33.544;MAF_USDA=17.059
NC_035089.1	43188126	.	G	A	.	.	MAF_USDA=2.459
NC_035089.1	43188165	.	C	T	.	.	MAF_INRAE=33.544;MAF_USDA=17.059
NC_035089.1	43188201	.	G	A	.	.	MAF_USDA=1.639
NC_035089.1	43188351	.	C	T	.	.	MAF_INRAE=25.949;MAF_USDA=7.059
NC_035089.1	43188480	.	A	G	.	.	MAF_INRAE=45.57;MAF_USDA=40.0
NC_035089.1	43188504	.	G	T	.	.	MAF_INRAE=26.667;MAF_USDA=4.098
NC_035089.1	43188529	.	T	A	.	.	MAF_INRAE=25.316;MAF_USDA=26.471
NC_035089.1	43188530	.	T	C	.	.	MAF_INRAE=2.5;MAF_USDA=4.918
NC_035089.1	43188531	.	T	A	.	.	MAF_INRAE=28.333;MAF_USDA=26.471
NC_035089.1	43188545	.	C	T	.	.	MAF_INRAE=19.62;MAF_USDA=12.353
NC_035089.1	43188546	.	G	A	.	.	MAF_INRAE=5.063;MAF_USDA=11.176
NC_035089.1	43188551	.	T	C	.	.	MAF_INRAE=31.013;MAF_USDA=27.647
NC_035089.1	43188554	.	T	G	.	.	MAF_INRAE=5.0;MAF_USDA=11.176
NC_035089.1	43188565	.	C	A	.	.	MAF_USDA=1.176
NC_035089.1	43188600	.	A	G	.	.	MAF_INRAE=26.667;MAF_USDA=4.098
NC_035089.1	43188646	.	G	T	.	.	MAF_INRAE=19.62;MAF_USDA=12.941
NC_035089.1	43188647	.	A	G	.	.	MAF_INRAE=12.5;MAF_USDA=12.353
NC_035089.1	43188663	.	C	T	.	.	MAF_INRAE=2.5
NC_035089.1	43188667	.	C	T	.	.	MAF_INRAE=10.0;MAF_USDA=11.176
NC_035089.1	43188710	.	A	C	.	.	MAF_INRAE=3.333;MAF_USDA=2.459
NC_035089.1	43188809	.	C	A	.	.	MAF_USDA=2.941
NC_035089.1	43188839	.	A	G	.	.	MAF_INRAE=4.167;MAF_USDA=12.295
NC_035089.1	43188891	.	T	G	.	.	MAF_USDA=25.0
NC_035089.1	43188936	.	T	G	.	.	MAF_INRAE=10.0;MAF_USDA=25.0
NC_035089.1	43188937	.	A	C	.	.	MAF_USDA=2.459
NC_035089.1	43188941	.	T	G	.	.	MAF_INRAE=10.0;MAF_USDA=25.0
NC_035089.1	43188981	.	C	A	.	.	MAF_USDA=5.738
NC_035089.1	43189054	.	C	T	.	.	MAF_USDA=6.557
NC_035089.1	43189087	.	G	C	.	.	MAF_USDA=1.176
NC_035089.1	43189101	.	C	A	.	.	MAF_INRAE=10.0;MAF_USDA=22.917
NC_035089.1	43189203	.	G	A	.	.	MAF_INRAE=10.0;MAF_USDA=25.0
NC_035089.1	43189212	.	G	A	.	.	MAF_INRAE=10.0;MAF_USDA=25.0
NC_035089.1	43189213	.	G	A	.	.	MAF_INRAE=10.0;MAF_USDA=25.0
NC_035089.1	43189252	.	C	T	.	.	MAF_USDA=1.639
NC_035089.1	43189256	.	A	G	.	.	MAF_USDA=6.557
NC_035089.1	43189288	.	T	G	.	.	MAF_INRAE=10.0;MAF_USDA=11.176
NC_035089.1	43189339	.	T	C	.	.	MAF_INRAE=10.0;MAF_USDA=25.0
NC_035089.1	43189604	.	C	A	.	.	MAF_INRAE=36.076;MAF_USDA=29.412
NC_035089.1	43189640	.	A	C	.	.	MAF_INRAE=10.0;MAF_USDA=25.0
NC_035089.1	43189712	.	T	C	.	.	MAF_INRAE=10.0;MAF_USDA=11.765
NC_035089.1	43190021	.	G	A	.	.	MAF_USDA=6.557
NC_035089.1	43190027	.	G	A	.	.	MAF_USDA=6.557
NC_035089.1	43190115	.	G	C	.	.	MAF_INRAE=4.167;MAF_USDA=7.377
NC_035089.1	43190309	.	C	G	.	.	MAF_INRAE=10.0;MAF_USDA=25.0
NC_035089.1	43190363	.	A	T	.	.	MAF_USDA=1.639
NC_035089.1	43190447	.	C	T	.	.	MAF_USDA=6.557
NC_035089.1	43190533	.	G	A	.	.	MAF_USDA=1.639
NC_035089.1	43190565	.	C	T	.	.	MAF_INRAE=25.949;MAF_USDA=7.059
NC_035089.1	43190603	.	T	G	.	.	MAF_USDA=1.639
NC_035089.1	43190711	.	T	C	.	.	MAF_INRAE=5.063
NC_035089.1	43190761	.	C	T	.	.	MAF_INRAE=15.789;MAF_USDA=3.529
NC_035089.1	43190835	.	C	T	.	.	MAF_USDA=4.118
NC_035089.1	43190949	.	T	C	.	.	MAF_USDA=6.557
NC_035089.1	43190967	.	A	G	.	.	MAF_INRAE=5.063;MAF_USDA=1.765
NC_035089.1	43191035	.	G	A	.	.	MAF_USDA=11.475
NC_035089.1	43191040	.	G	C	.	.	MAF_INRAE=10.0;MAF_USDA=12.353
NC_035089.1	43191086	.	G	A	.	.	MAF_INRAE=5.063;MAF_USDA=14.706
NC_035089.1	43191127	.	G	A	.	.	MAF_USDA=10.656
NC_035089.1	43191241	.	G	A	.	.	MAF_USDA=2.459
NC_035089.1	43191338	.	C	T	.	.	MAF_USDA=6.557
NC_035089.1	43191390	.	A	G	.	.	MAF_INRAE=10.0;MAF_USDA=11.176
NC_035089.1	43191391	.	A	G	.	.	MAF_INRAE=10.0;MAF_USDA=25.0
NC_035089.1	43191403	.	A	C	.	.	MAF_INRAE=10.0;MAF_USDA=25.0
NC_035089.1	43191406	.	G	T	.	.	MAF_INRAE=10.0;MAF_USDA=25.0
NC_035089.1	43191505	.	T	C	.	.	MAF_INRAE=9.167;MAF_USDA=25.0
NC_035089.1	43191507	.	A	T	.	.	MAF_USDA=2.459
NC_035089.1	43191581	.	C	T	.	.	MAF_INRAE=5.063;MAF_USDA=11.765
NC_035089.1	43191619	.	T	C	.	.	MAF_USDA=9.016
NC_035089.1	43191632	.	G	A	.	.	MAF_INRAE=19.62;MAF_USDA=12.353
NC_035089.1	43191650	.	C	A	.	.	MAF_INRAE=2.5;MAF_USDA=5.738
NC_035089.1	43191754	.	A	G	.	.	MAF_INRAE=10.0;MAF_USDA=8.824
NC_035089.1	43191898	.	T	G	.	.	MAF_USDA=2.459
NC_035089.1	43191911	.	G	A	.	.	MAF_INRAE=34.81;MAF_USDA=30.588
NC_035089.1	43192040	.	A	G	.	.	MAF_INRAE=15.789;MAF_USDA=6.471
NC_035089.1	43192045	.	G	T	.	.	MAF_INRAE=10.0;MAF_USDA=25.0
NC_035089.1	43192101	.	A	C	.	.	MAF_INRAE=9.167;MAF_USDA=13.529
NC_035089.1	43192219	.	T	A	.	.	MAF_INRAE=5.063;MAF_USDA=6.557
NC_035089.1	43192222	.	A	T	.	.	MAF_USDA=1.639
NC_035089.1	43192366	.	T	A	.	.	MAF_INRAE=2.5
NC_035089.1	43192377	.	T	G	.	.	MAF_USDA=1.639
NC_035089.1	43192378	.	G	T	.	.	MAF_INRAE=10.0;MAF_USDA=11.176
NC_035089.1	43192379	.	T	G	.	.	MAF_INRAE=10.0;MAF_USDA=11.176
NC_035089.1	43192445	.	A	G	.	.	MAF_INRAE=3.333;MAF_USDA=14.754
NC_035089.1	43192455	.	T	A	.	.	MAF_USDA=1.639
NC_035089.1	43192513	.	G	A	.	.	MAF_INRAE=19.62;MAF_USDA=11.765
NC_035089.1	43192636	.	A	G	.	.	MAF_INRAE=37.342;MAF_USDA=45.833
NC_035089.1	43192639	.	A	G	.	.	MAF_INRAE=42.5;MAF_USDA=45.833
NC_035089.1	43192669	.	C	A	.	.	MAF_INRAE=29.747;MAF_USDA=24.706
NC_035089.1	43192696	.	T	A	.	.	MAF_INRAE=29.747;MAF_USDA=20.588
NC_035089.1	43192953	.	T	A	.	.	MAF_USDA=1.639
NC_035089.1	43193080	.	G	A	.	.	MAF_INRAE=4.167
NC_035089.1	43193084	.	G	A	.	.	MAF_INRAE=3.333
NC_035089.1	43193099	.	G	T	.	.	MAF_INRAE=1.667
NC_035089.1	43193147	.	T	C	.	.	MAF_USDA=2.459
NC_035089.1	43193584	.	G	A	.	.	MAF_INRAE=21.053;MAF_USDA=17.647
NC_035089.1	43193651	.	A	T	.	.	MAF_USDA=2.459
NC_035089.1	43193659	.	C	A	.	.	MAF_INRAE=3.333;MAF_USDA=14.754
NC_035089.1	43193689	.	A	T	.	.	MAF_USDA=1.176
NC_035089.1	43194117	.	G	T	.	.	MAF_INRAE=19.62;MAF_USDA=12.353
NC_035089.1	43194118	.	A	T	.	.	MAF_INRAE=12.5;MAF_USDA=12.353
NC_035089.1	43194193	.	C	G	.	.	MAF_INRAE=19.62;MAF_USDA=11.765
NC_035089.1	43194205	.	G	A	.	.	MAF_INRAE=19.62;MAF_USDA=12.353
NC_035089.1	43194218	.	G	T	.	.	MAF_INRAE=19.62;MAF_USDA=12.353
NC_035089.1	43194224	.	C	G	.	.	MAF_INRAE=17.722;MAF_USDA=4.918
NC_035089.1	43194251	.	A	C	.	.	MAF_INRAE=10.0;MAF_USDA=25.0
NC_035089.1	43194307	.	T	A	.	.	MAF_INRAE=10.0;MAF_USDA=22.917
NC_035089.1	43194310	.	T	G	.	.	MAF_INRAE=10.0
NC_035089.1	43194324	.	C	T	.	.	MAF_INRAE=2.5
NC_035089.1	43194346	.	C	A	.	.	MAF_USDA=1.639
NC_035089.1	43194350	.	A	T	.	.	MAF_USDA=4.918
NC_035089.1	43194813	.	A	T	.	.	MAF_USDA=2.459
NC_035089.1	43194826	.	G	T	.	.	MAF_USDA=13.934
NC_035089.1	43194892	.	T	G	.	.	MAF_USDA=3.279
NC_035089.1	43194968	.	A	G	.	.	MAF_USDA=2.459
NC_035089.1	43194992	.	T	A	.	.	MAF_USDA=3.279
NC_035089.1	43195034	.	G	A	.	.	MAF_INRAE=10.0;MAF_USDA=25.0
NC_035089.1	43195102	.	A	T	.	.	MAF_INRAE=18.987;MAF_USDA=14.118
NC_035089.1	43195170	.	A	G	.	.	MAF_USDA=3.279
NC_035089.1	43195251	.	C	T	.	.	MAF_USDA=1.639
NC_035089.1	43195426	.	C	T	.	.	MAF_INRAE=19.62;MAF_USDA=12.353
NC_035089.1	43195445	.	C	G	.	.	MAF_USDA=1.639
NC_035089.1	43195533	.	G	A	.	.	MAF_INRAE=10.526
NC_035089.1	43195655	.	T	C	.	.	MAF_INRAE=3.333
NC_035089.1	43196121	.	C	T	.	.	MAF_USDA=3.279
NC_035089.1	43196343	.	G	T	.	.	MAF_USDA=2.459
NC_035089.1	43196577	.	A	C	.	.	MAF_USDA=1.639
NC_035089.1	43196632	.	T	A	.	.	MAF_INRAE=19.62;MAF_USDA=12.353
NC_035089.1	43196646	.	G	A	.	.	MAF_USDA=4.098
NC_035089.1	43196832	.	T	G	.	.	MAF_USDA=1.639
NC_035089.1	43196859	.	T	G	.	.	MAF_USDA=3.279
NC_035089.1	43196957	.	C	T	.	.	MAF_USDA=5.294
NC_035089.1	43197017	.	A	G	.	.	MAF_USDA=4.918
NC_035089.1	43197063	.	G	A	.	.	MAF_USDA=4.098
NC_035089.1	43197077	.	G	C	.	.	MAF_INRAE=19.62;MAF_USDA=11.765
NC_035089.1	43197227	.	T	A	.	.	MAF_INRAE=25.316;MAF_USDA=15.294
NC_035089.1	43197317	.	G	T	.	.	MAF_INRAE=25.316;MAF_USDA=13.529
NC_035089.1	43197368	.	C	G	.	.	MAF_INRAE=25.949;MAF_USDA=11.176
NC_035089.1	43197555	.	T	C	.	.	MAF_INRAE=12.025;MAF_USDA=17.059
NC_035089.1	43197612	.	T	C	.	.	MAF_INRAE=25.949;MAF_USDA=11.765
NC_035089.1	43197645	.	A	C	.	.	MAF_INRAE=17.722;MAF_USDA=1.639
NC_035089.1	43197741	.	A	G	.	.	MAF_INRAE=25.316;MAF_USDA=15.294
NC_035089.1	43197807	.	C	T	.	.	MAF_INRAE=25.949;MAF_USDA=16.667
NC_035089.1	43197843	.	G	A	.	.	MAF_INRAE=25.949;MAF_USDA=11.765
NC_035089.1	43197856	.	G	A	.	.	MAF_INRAE=25.949;MAF_USDA=11.765
NC_035089.1	43197920	.	C	T	.	.	MAF_INRAE=3.333
NC_035089.1	43198108	.	C	A	.	.	MAF_USDA=10.656
NC_035089.1	43198618	.	A	T	.	.	MAF_INRAE=4.167
NC_035089.1	43198749	.	T	C	.	.	MAF_USDA=18.033
NC_035089.1	43198756	.	T	A	.	.	MAF_USDA=1.639
NC_035089.1	43198802	.	G	T	.	.	MAF_INRAE=3.333;MAF_USDA=14.706
NC_035089.1	43198894	.	C	T	.	.	MAF_INRAE=19.62;MAF_USDA=12.353
NC_035089.1	43199208	.	C	T	.	.	MAF_INRAE=4.167
NC_035089.1	43199211	.	G	A	.	.	MAF_INRAE=4.167
NC_035089.1	43199248	.	G	T	.	.	MAF_USDA=5.882
NC_035089.1	43199355	.	G	A	.	.	MAF_INRAE=5.063;MAF_USDA=11.475
NC_035089.1	43199391	.	C	T	.	.	MAF_INRAE=25.949;MAF_USDA=30.588
NC_035089.1	43199443	.	G	T	.	.	MAF_USDA=2.459
NC_035089.1	43199479	.	T	A	.	.	MAF_USDA=2.459
NC_035089.1	43199550	.	A	T	.	.	MAF_INRAE=12.658;MAF_USDA=20.833
NC_035089.1	43199563	.	C	T	.	.	MAF_INRAE=43.671;MAF_USDA=37.647
NC_035089.1	43199573	.	A	G	.	.	MAF_USDA=1.639
NC_035089.1	43199578	.	G	A	.	.	MAF_USDA=2.459
NC_035089.1	43199704	.	A	C	.	.	MAF_INRAE=32.911;MAF_USDA=41.176
NC_035089.1	43199711	.	C	T	.	.	MAF_INRAE=4.167;MAF_USDA=6.471
NC_035089.1	43199824	.	G	T	.	.	MAF_USDA=1.639
NC_035089.1	43199838	.	G	C	.	.	MAF_INRAE=38.608;MAF_USDA=46.471
NC_035089.1	43199849	.	C	T	.	.	MAF_USDA=25.0
NC_035089.1	43199874	.	T	C	.	.	MAF_INRAE=17.722;MAF_USDA=4.918
NC_035089.1	43199875	.	A	C	.	.	MAF_INRAE=21.667;MAF_USDA=4.918
NC_035089.1	43199892	.	C	T	.	.	MAF_INRAE=41.139;MAF_USDA=47.647
NC_035089.1	43199895	.	A	G	.	.	MAF_INRAE=30.833;MAF_USDA=48.235
NC_035089.1	43199900	.	G	T	.	.	MAF_USDA=5.738
NC_035089.1	43199961	.	A	T	.	.	MAF_INRAE=37.975;MAF_USDA=46.471
NC_035089.1	43199974	.	G	T	.	.	MAF_INRAE=5.063;MAF_USDA=4.706
NC_035089.1	43199976	.	A	T	.	.	MAF_INRAE=5.0;MAF_USDA=4.706
NC_035089.1	43199979	.	A	G	.	.	MAF_INRAE=5.0;MAF_USDA=4.706
NC_035089.1	43199990	.	T	G	.	.	MAF_INRAE=5.063;MAF_USDA=4.706
NC_035089.1	43200012	.	C	T	.	.	MAF_USDA=1.639
NC_035089.1	43200036	.	C	A	.	.	MAF_INRAE=1.667;MAF_USDA=5.294
NC_035089.1	43200092	.	C	G	.	.	MAF_USDA=3.279
NC_035089.1	43200137	.	A	T	.	.	MAF_INRAE=38.608;MAF_USDA=45.882
NC_035089.1	43200145	.	A	T	.	.	MAF_INRAE=38.608;MAF_USDA=48.824
NC_035089.1	43200189	.	T	G	.	.	MAF_USDA=5.738
NC_035089.1	43200346	.	G	A	.	.	MAF_INRAE=27.215;MAF_USDA=10.588
NC_035089.1	43200353	.	T	C	.	.	MAF_INRAE=15.789;MAF_USDA=3.529
NC_035089.1	43200421	.	A	C	.	.	MAF_USDA=1.639
NC_035089.1	43200548	.	T	G	.	.	MAF_USDA=1.639
NC_035089.1	43200582	.	C	A	.	.	MAF_INRAE=3.333;MAF_USDA=1.639
NC_035089.1	43200642	.	G	T	.	.	MAF_INRAE=17.089
NC_035089.1	43200802	.	T	G	.	.	MAF_USDA=1.639
NC_035089.1	43200910	.	G	C	.	.	MAF_USDA=1.639
NC_035089.1	43200916	.	T	G	.	.	MAF_USDA=1.639
NC_035089.1	43200965	.	C	G	.	.	MAF_INRAE=10.833;MAF_USDA=25.0
NC_035089.1	43201360	.	G	C	.	.	MAF_USDA=4.167
NC_035089.1	43201377	.	A	C	.	.	MAF_INRAE=19.62;MAF_USDA=12.353
NC_035089.1	43201480	.	A	T	.	.	MAF_INRAE=7.595;MAF_USDA=6.471
NC_035089.1	43201794	.	C	G	.	.	MAF_USDA=3.279
NC_035089.1	43201863	.	C	G	.	.	MAF_INRAE=17.722;MAF_USDA=4.918
NC_035089.1	43201909	.	A	G	.	.	MAF_INRAE=44.304;MAF_USDA=38.824
NC_035089.1	43201950	.	G	C	.	.	MAF_USDA=6.557
NC_035089.1	43201964	.	T	G	.	.	MAF_USDA=7.377
NC_035089.1	43202040	.	T	C	.	.	MAF_USDA=3.279
NC_035089.1	43202082	.	C	G	.	.	MAF_INRAE=7.595;MAF_USDA=3.529
NC_035089.1	43202130	.	G	C	.	.	MAF_USDA=2.459
NC_035089.1	43202243	.	G	T	.	.	MAF_INRAE=3.333;MAF_USDA=2.459
NC_035089.1	43202317	.	C	A	.	.	MAF_USDA=1.639
NC_035089.1	43202434	.	G	A	.	.	MAF_INRAE=3.333;MAF_USDA=8.197
NC_035089.1	43202451	.	C	A	.	.	MAF_USDA=1.765
NC_035089.1	43202478	.	C	T	.	.	MAF_INRAE=29.114;MAF_USDA=16.471
NC_035089.1	43202494	.	C	T	.	.	MAF_USDA=2.459
NC_035089.1	43202523	.	T	C	.	.	MAF_INRAE=29.114;MAF_USDA=18.824
NC_035089.1	43202736	.	C	A	.	.	MAF_USDA=1.639
NC_035089.1	43202842	.	G	A	.	.	MAF_USDA=1.639
NC_035089.1	43202889	.	C	T	.	.	MAF_INRAE=29.114;MAF_USDA=17.647
NC_035089.1	43202938	.	G	A	.	.	MAF_INRAE=23.418;MAF_USDA=7.059
NC_035089.1	43203001	.	C	T	.	.	MAF_USDA=2.083
NC_035089.1	43203019	.	C	T	.	.	MAF_USDA=2.941
NC_035089.1	43203032	.	A	G	.	.	MAF_INRAE=7.595;MAF_USDA=4.118
NC_035089.1	43203145	.	T	C	.	.	MAF_USDA=6.557
NC_035089.1	43203164	.	T	A	.	.	MAF_INRAE=5.0;MAF_USDA=10.417
NC_035089.1	43203171	.	T	G	.	.	MAF_INRAE=29.114;MAF_USDA=16.667
NC_035089.1	43203172	.	G	T	.	.	MAF_INRAE=33.333;MAF_USDA=18.235
NC_035089.1	43203175	.	A	C	.	.	MAF_INRAE=15.789;MAF_USDA=3.529
NC_035089.1	43203179	.	T	C	.	.	MAF_INRAE=8.333
NC_035089.1	43203230	.	C	G	.	.	MAF_USDA=1.765
NC_035089.1	43203239	.	T	C	.	.	MAF_USDA=5.738
NC_035089.1	43203254	.	C	T	.	.	MAF_INRAE=19.62;MAF_USDA=12.353
NC_035089.1	43203445	.	T	C	.	.	MAF_USDA=1.639
NC_035089.1	43203452	.	T	C	.	.	MAF_USDA=5.738
NC_035089.1	43203485	.	G	T	.	.	MAF_USDA=22.917
NC_035089.1	43203553	.	T	A	.	.	MAF_USDA=1.639
NC_035089.1	43203560	.	C	T	.	.	MAF_USDA=5.738
NC_035089.1	43204435	.	T	C	.	.	MAF_USDA=3.333
NC_035089.1	43204501	.	C	A	.	.	MAF_INRAE=9.167;MAF_USDA=14.583
NC_035089.1	43204513	.	A	T	.	.	MAF_INRAE=3.333;MAF_USDA=10.417
NC_035089.1	43204515	.	G	T	.	.	MAF_USDA=1.667
NC_035089.1	43204552	.	G	A	.	.	MAF_USDA=2.5
NC_035089.1	43204569	.	A	C	.	.	MAF_INRAE=32.278;MAF_USDA=12.5
NC_035089.1	43204596	.	C	A	.	.	MAF_USDA=1.639
NC_035089.1	43204616	.	G	A	.	.	MAF_INRAE=45.0;MAF_USDA=31.25
NC_035089.1	43204624	.	T	G	.	.	MAF_INRAE=34.167;MAF_USDA=6.25
NC_035089.1	43204657	.	T	C	.	.	MAF_INRAE=1.667;MAF_USDA=5.952
NC_035089.1	43204664	.	C	T	.	.	MAF_INRAE=17.722;MAF_USDA=7.377
NC_035089.1	43204681	.	T	G	.	.	MAF_INRAE=3.333;MAF_USDA=5.294
NC_035089.1	43204696	.	A	C	.	.	MAF_USDA=2.941
NC_035089.1	43204796	.	G	A	.	.	MAF_INRAE=15.789;MAF_USDA=9.412
NC_035089.1	43204833	.	G	T	.	.	MAF_INRAE=2.5;MAF_USDA=1.639
NC_035089.1	43204853	.	T	G	.	.	MAF_INRAE=2.5;MAF_USDA=1.639
NC_035089.1	43204942	.	G	A	.	.	MAF_INRAE=10.0;MAF_USDA=4.098
NC_035089.1	43204964	.	C	T	.	.	MAF_USDA=6.557
NC_035089.1	43205034	.	C	T	.	.	MAF_USDA=3.279
NC_035089.1	43205058	.	C	T	.	.	MAF_INRAE=15.789;MAF_USDA=8.824
NC_035089.1	43205066	.	A	C	.	.	MAF_INRAE=34.81;MAF_USDA=14.706
NC_035089.1	43205075	.	C	A	.	.	MAF_INRAE=7.5;MAF_USDA=1.639
NC_035089.1	43205084	.	A	T	.	.	MAF_INRAE=10.833
NC_035089.1	43205141	.	A	C	.	.	MAF_INRAE=5.063;MAF_USDA=9.412
NC_035089.1	43205158	.	C	A	.	.	MAF_USDA=1.639
NC_035089.1	43205167	.	C	A	.	.	MAF_USDA=4.706
NC_035089.1	43205168	.	A	T	.	.	MAF_INRAE=5.063;MAF_USDA=4.706
NC_035089.1	43205224	.	T	A	.	.	MAF_INRAE=43.671;MAF_USDA=29.412
NC_035089.1	43205311	.	T	A	.	.	MAF_INRAE=14.167
NC_035089.1	43205420	.	A	C	.	.	MAF_USDA=2.459
NC_035089.1	43205422	.	T	C	.	.	MAF_USDA=2.459
NC_035089.1	43205568	.	T	C	.	.	MAF_INRAE=38.608;MAF_USDA=40.0
NC_035089.1	43205571	.	T	G	.	.	MAF_USDA=1.639
NC_035089.1	43205598	.	A	T	.	.	MAF_USDA=1.639
NC_035089.1	43205679	.	C	G	.	.	MAF_INRAE=2.5
NC_035089.1	43205767	.	A	T	.	.	MAF_USDA=2.459
NC_035089.1	43205867	.	A	G	.	.	MAF_USDA=1.639
NC_035089.1	43205922	.	G	C	.	.	MAF_INRAE=43.671;MAF_USDA=27.647
NC_035089.1	43205923	.	A	T	.	.	MAF_USDA=2.459
NC_035089.1	43205925	.	A	C	.	.	MAF_INRAE=3.333;MAF_USDA=3.279
NC_035089.1	43205972	.	T	G	.	.	MAF_USDA=1.639
NC_035089.1	43205996	.	T	A	.	.	MAF_INRAE=5.063;MAF_USDA=10.417
NC_035089.1	43206043	.	A	C	.	.	MAF_USDA=1.639
NC_035089.1	43206086	.	C	T	.	.	MAF_USDA=1.639
NC_035089.1	43206359	.	T	G	.	.	MAF_INRAE=15.833
NC_035089.1	43206375	.	A	T	.	.	MAF_INRAE=16.667
NC_035089.1	43206392	.	T	C	.	.	MAF_INRAE=15.0
NC_035089.1	43206430	.	A	G	.	.	MAF_USDA=1.667
NC_035089.1	43206433	.	C	A	.	.	MAF_INRAE=8.333;MAF_USDA=43.75
NC_035089.1	43206442	.	G	A	.	.	MAF_USDA=4.118
NC_035089.1	43206451	.	A	C	.	.	MAF_INRAE=6.667
NC_035089.1	43206453	.	G	A	.	.	MAF_INRAE=6.667;MAF_USDA=2.459
NC_035089.1	43206457	.	T	G	.	.	MAF_INRAE=5.833
NC_035089.1	43206512	.	G	A	.	.	MAF_INRAE=44.304;MAF_USDA=27.647
NC_035089.1	43206555	.	C	T	.	.	MAF_INRAE=10.833;MAF_USDA=8.235
NC_035089.1	43206592	.	T	C	.	.	MAF_USDA=2.459
NC_035089.1	43206642	.	G	T	.	.	MAF_INRAE=32.5;MAF_USDA=39.412
NC_035089.1	43206667	.	G	A	.	.	MAF_INRAE=7.5;MAF_USDA=1.639
NC_035089.1	43206684	.	A	G	.	.	MAF_INRAE=31.013
NC_035089.1	43206705	.	C	T	.	.	MAF_INRAE=15.789;MAF_USDA=7.059
NC_035089.1	43206733	.	T	G	.	.	MAF_INRAE=50.0;MAF_USDA=24.706
NC_035089.1	43206737	.	G	A	.	.	MAF_INRAE=10.0
NC_035089.1	43206740	.	G	T	.	.	MAF_USDA=4.098
NC_035089.1	43206751	.	G	A	.	.	MAF_USDA=1.639
NC_035089.1	43206761	.	C	T	.	.	MAF_USDA=3.529
NC_035089.1	43206769	.	C	T	.	.	MAF_USDA=4.918
NC_035089.1	43206771	.	A	G	.	.	MAF_INRAE=39.873;MAF_USDA=38.235
NC_035089.1	43206844	.	T	A	.	.	MAF_INRAE=13.291;MAF_USDA=13.529
NC_035089.1	43206920	.	C	A	.	.	MAF_INRAE=10.759;MAF_USDA=17.647
NC_035089.1	43206960	.	G	T	.	.	MAF_INRAE=30.38;MAF_USDA=21.084
NC_035089.1	43206965	.	T	C	.	.	MAF_INRAE=25.0;MAF_USDA=41.667
NC_035089.1	43206983	.	T	C	.	.	MAF_USDA=14.286
NC_035089.1	43207027	.	T	A	.	.	MAF_INRAE=13.291;MAF_USDA=11.31
NC_035089.1	43207095	.	G	A	.	.	MAF_INRAE=10.759;MAF_USDA=18.235
NC_035089.1	43207130	.	G	T	.	.	MAF_INRAE=5.063;MAF_USDA=3.529
NC_035089.1	43207581	.	G	C	.	.	MAF_INRAE=19.62;MAF_USDA=33.333
NC_035089.1	43207604	.	G	A	.	.	MAF_USDA=4.918
NC_035089.1	43207984	.	A	C	.	.	MAF_INRAE=10.833;MAF_USDA=6.557
NC_035089.1	43208039	.	T	A	.	.	MAF_USDA=1.639
NC_035089.1	43208102	.	C	T	.	.	MAF_INRAE=2.5;MAF_USDA=1.639
NC_035089.1	43208106	.	C	T	.	.	MAF_INRAE=3.333
NC_035089.1	43208207	.	G	A	.	.	MAF_INRAE=10.127;MAF_USDA=18.235
NC_035089.1	43208213	.	C	A	.	.	MAF_INRAE=20.886;MAF_USDA=15.294
NC_035089.1	43208230	.	T	A	.	.	MAF_USDA=6.557
NC_035089.1	43208280	.	T	C	.	.	MAF_USDA=7.377
NC_035089.1	43208390	.	T	A	.	.	MAF_USDA=1.639
NC_035089.1	43208395	.	G	A	.	.	MAF_USDA=6.557
NC_035089.1	43208426	.	G	A	.	.	MAF_INRAE=2.5
NC_035089.1	43208427	.	A	G	.	.	MAF_USDA=31.765
NC_035089.1	43208454	.	A	G	.	.	MAF_USDA=9.016
NC_035089.1	43208456	.	T	G	.	.	MAF_USDA=4.918
NC_035089.1	43208479	.	T	C	.	.	MAF_USDA=4.098
NC_035089.1	43208484	.	G	A	.	.	MAF_USDA=1.639
NC_035089.1	43208570	.	A	G	.	.	MAF_USDA=19.672
NC_035089.1	43208582	.	G	A	.	.	MAF_USDA=9.836
NC_035089.1	43208660	.	A	G	.	.	MAF_USDA=4.098
NC_035089.1	43208663	.	G	A	.	.	MAF_USDA=24.118
NC_035089.1	43208692	.	A	C	.	.	MAF_USDA=32.787
NC_035089.1	43208699	.	C	T	.	.	MAF_USDA=12.295
NC_035089.1	43208707	.	G	T	.	.	MAF_USDA=13.934
NC_035089.1	43208713	.	G	T	.	.	MAF_USDA=15.833
NC_035089.1	43208754	.	C	T	.	.	MAF_USDA=3.279
NC_035089.1	43208777	.	C	T	.	.	MAF_USDA=47.917
NC_035089.1	43208791	.	T	G	.	.	MAF_USDA=11.475
NC_035089.1	43208808	.	G	C	.	.	MAF_USDA=1.639
NC_035089.1	43208823	.	C	G	.	.	MAF_INRAE=4.43;MAF_USDA=10.417
NC_035089.1	43208843	.	A	C	.	.	MAF_USDA=4.098
NC_035089.1	43208866	.	C	T	.	.	MAF_INRAE=4.167
NC_035089.1	43208875	.	G	A	.	.	MAF_USDA=4.918
NC_035089.1	43208996	.	T	C	.	.	MAF_INRAE=7.5
NC_035089.1	43209033	.	C	A	.	.	MAF_INRAE=9.167
NC_035089.1	43209039	.	A	T	.	.	MAF_INRAE=3.333
NC_035089.1	43209049	.	T	A	.	.	MAF_INRAE=3.333
NC_035089.1	43209095	.	C	A	.	.	MAF_USDA=2.459
NC_035089.1	43209107	.	G	T	.	.	MAF_INRAE=1.667;MAF_USDA=9.412
NC_035089.1	43209110	.	G	A	.	.	MAF_USDA=5.738
NC_035089.1	43209133	.	T	G	.	.	MAF_INRAE=2.5
NC_035089.1	43209161	.	T	C	.	.	MAF_USDA=1.639
NC_035089.1	43209241	.	G	A	.	.	MAF_USDA=5.738
NC_035089.1	43209276	.	G	A	.	.	MAF_INRAE=45.0
NC_035089.1	43209331	.	A	G	.	.	MAF_USDA=3.279
NC_035089.1	43209550	.	A	C	.	.	MAF_INRAE=27.848;MAF_USDA=45.882
NC_035089.1	43209585	.	C	T	.	.	MAF_USDA=5.738
NC_035089.1	43209589	.	C	A	.	.	MAF_USDA=5.738
NC_035089.1	43209598	.	C	A	.	.	MAF_USDA=5.738
NC_035089.1	43209669	.	A	G	.	.	MAF_INRAE=3.333
NC_035089.1	43209755	.	T	G	.	.	MAF_USDA=5.294
NC_035089.1	43209765	.	G	A	.	.	MAF_USDA=4.167
NC_035089.1	43209870	.	G	A	.	.	MAF_USDA=3.529
NC_035089.1	43209896	.	A	T	.	.	MAF_USDA=4.706
NC_035089.1	43210042	.	T	A	.	.	MAF_USDA=1.765
NC_035089.1	43210545	.	A	T	.	.	MAF_USDA=2.459
NC_035089.1	43210586	.	C	G	.	.	MAF_USDA=4.706
NC_035089.1	43210702	.	C	T	.	.	MAF_USDA=5.738
NC_035089.1	43210751	.	G	A	.	.	MAF_USDA=1.639
NC_035089.1	43210842	.	C	T	.	.	MAF_INRAE=27.848;MAF_USDA=44.118
NC_035089.1	43210856	.	C	T	.	.	MAF_USDA=3.279
NC_035089.1	43210861	.	G	A	.	.	MAF_INRAE=32.911;MAF_USDA=43.529
NC_035089.1	43210871	.	A	G	.	.	MAF_INRAE=19.62;MAF_USDA=16.471
NC_035089.1	43210883	.	C	A	.	.	MAF_INRAE=19.62;MAF_USDA=22.941
NC_035089.1	43210885	.	T	C	.	.	MAF_USDA=1.639
NC_035089.1	43211040	.	C	T	.	.	MAF_USDA=5.738
NC_035089.1	43211048	.	G	A	.	.	MAF_USDA=4.098
NC_035089.1	43211138	.	C	T	.	.	MAF_INRAE=35.0;MAF_USDA=45.833
NC_035089.1	43211253	.	C	T	.	.	MAF_USDA=4.918
NC_035089.1	43211260	.	T	C	.	.	MAF_USDA=5.0
NC_035089.1	43211263	.	T	C	.	.	MAF_USDA=4.167
NC_035089.1	43211277	.	C	A	.	.	MAF_USDA=14.881
NC_035089.1	43211541	.	T	C	.	.	MAF_USDA=4.167
NC_035089.1	43211599	.	G	A	.	.	MAF_USDA=2.083
NC_035089.1	43211659	.	G	A	.	.	MAF_USDA=1.639
NC_035089.1	43211814	.	C	T	.	.	MAF_USDA=1.639
NC_035089.1	43211968	.	A	T	.	.	MAF_USDA=6.557
NC_035089.1	43212049	.	C	A	.	.	MAF_INRAE=10.0;MAF_USDA=25.0
NC_035089.1	43212105	.	A	G	.	.	MAF_USDA=6.557
NC_035089.1	43212249	.	C	T	.	.	MAF_USDA=1.639
NC_035089.1	43212309	.	A	G	.	.	MAF_INRAE=5.063;MAF_USDA=8.235
NC_035089.1	43212366	.	T	A	.	.	MAF_USDA=5.738
NC_035089.1	43212386	.	C	A	.	.	MAF_INRAE=10.0;MAF_USDA=25.0
NC_035089.1	43212393	.	T	A	.	.	MAF_INRAE=10.0;MAF_USDA=25.0
NC_035089.1	43212403	.	T	A	.	.	MAF_USDA=1.639
NC_035089.1	43212409	.	G	A	.	.	MAF_INRAE=10.0;MAF_USDA=7.647
NC_035089.1	43212451	.	C	T	.	.	MAF_INRAE=25.949;MAF_USDA=20.588
NC_035089.1	43212452	.	G	T	.	.	MAF_INRAE=22.785;MAF_USDA=22.941
NC_035089.1	43212520	.	C	T	.	.	MAF_INRAE=5.063;MAF_USDA=9.836
NC_035089.1	43212530	.	A	G	.	.	MAF_USDA=5.294
NC_035089.1	43212544	.	C	T	.	.	MAF_INRAE=5.063;MAF_USDA=4.706
NC_035089.1	43212571	.	A	G	.	.	MAF_USDA=3.279
NC_035089.1	43212597	.	A	T	.	.	MAF_INRAE=5.063;MAF_USDA=6.471
NC_035089.1	43212660	.	G	A	.	.	MAF_USDA=3.279
NC_035089.1	43212677	.	G	T	.	.	MAF_USDA=5.738
NC_035089.1	43212713	.	A	G	.	.	MAF_USDA=2.083
NC_035089.1	43212722	.	T	A	.	.	MAF_INRAE=47.468;MAF_USDA=34.706
NC_035089.1	43212757	.	T	C	.	.	MAF_USDA=5.738
NC_035089.1	43212759	.	C	T	.	.	MAF_USDA=1.639
NC_035089.1	43212760	.	G	A	.	.	MAF_USDA=7.059
NC_035089.1	43212884	.	G	T	.	.	MAF_INRAE=13.291;MAF_USDA=45.082
NC_035089.1	43212932	.	T	G	.	.	MAF_INRAE=18.987;MAF_USDA=6.471
NC_035089.1	43212953	.	C	A	.	.	MAF_INRAE=19.62;MAF_USDA=12.353
NC_035089.1	43213049	.	G	A	.	.	MAF_INRAE=13.291;MAF_USDA=39.344
NC_035089.1	43213128	.	C	T	.	.	MAF_USDA=3.529
NC_035089.1	43213139	.	C	T	.	.	MAF_INRAE=3.333
NC_035089.1	43213193	.	T	A	.	.	MAF_INRAE=19.62;MAF_USDA=20.0
NC_035089.1	43213308	.	T	C	.	.	MAF_INRAE=7.5
NC_035089.1	43213353	.	A	C	.	.	MAF_INRAE=34.167
NC_035089.1	43213388	.	C	T	.	.	MAF_INRAE=5.833
NC_035089.1	43213401	.	A	G	.	.	MAF_INRAE=35.0
NC_035089.1	43213442	.	G	A	.	.	MAF_USDA=2.083
NC_035089.1	43213455	.	G	C	.	.	MAF_INRAE=15.823
NC_035089.1	43213533	.	C	T	.	.	MAF_INRAE=38.333
NC_035089.1	43213615	.	T	A	.	.	MAF_INRAE=49.167
NC_035089.1	43213666	.	A	G	.	.	MAF_INRAE=40.833
NC_035089.1	43213678	.	G	T	.	.	MAF_INRAE=39.167
NC_035089.1	43213696	.	C	T	.	.	MAF_INRAE=31.667;MAF_USDA=15.882
NC_035089.1	43213698	.	C	T	.	.	MAF_INRAE=30.833;MAF_USDA=13.115
NC_035089.1	43213738	.	T	A	.	.	MAF_INRAE=10.526
NC_035089.1	43213739	.	C	G	.	.	MAF_USDA=2.941
NC_035089.1	43213777	.	C	T	.	.	MAF_INRAE=6.329;MAF_USDA=4.706
NC_035089.1	43213787	.	C	T	.	.	MAF_USDA=2.459
NC_035089.1	43213795	.	T	G	.	.	MAF_INRAE=2.5
NC_035089.1	43213796	.	T	G	.	.	MAF_INRAE=2.5
NC_035089.1	43213834	.	A	C	.	.	MAF_INRAE=18.987;MAF_USDA=23.529
NC_035089.1	43213898	.	A	C	.	.	MAF_INRAE=20.0
NC_035089.1	43213944	.	G	A	.	.	MAF_INRAE=22.5
NC_035089.1	43214015	.	G	A	.	.	MAF_INRAE=30.38;MAF_USDA=13.529
NC_035089.1	43214066	.	C	T	.	.	MAF_INRAE=18.987;MAF_USDA=26.471
NC_035089.1	43214070	.	C	T	.	.	MAF_USDA=10.656
NC_035089.1	43214222	.	A	G	.	.	MAF_INRAE=18.987;MAF_USDA=26.471
NC_035089.1	43214279	.	C	T	.	.	MAF_INRAE=41.772;MAF_USDA=19.412
NC_035089.1	43214297	.	C	A	.	.	MAF_INRAE=18.987;MAF_USDA=11.176
NC_035089.1	43214411	.	T	A	.	.	MAF_USDA=2.459
NC_035089.1	43214446	.	G	T	.	.	MAF_INRAE=15.789;MAF_USDA=4.118
NC_035089.1	43214461	.	T	G	.	.	MAF_INRAE=3.333
NC_035089.1	43214466	.	C	T	.	.	MAF_USDA=7.059
NC_035089.1	43214544	.	G	A	.	.	MAF_USDA=16.471
NC_035089.1	43214607	.	G	T	.	.	MAF_USDA=6.471
NC_035089.1	43214667	.	T	C	.	.	MAF_USDA=24.118
NC_035089.1	43214725	.	T	C	.	.	MAF_INRAE=18.987;MAF_USDA=22.941
NC_035089.1	43214782	.	G	T	.	.	MAF_INRAE=3.333
NC_035089.1	43214813	.	G	A	.	.	MAF_USDA=4.918
NC_035089.1	43214814	.	G	A	.	.	MAF_USDA=6.557
NC_035089.1	43214896	.	G	A	.	.	MAF_INRAE=19.62;MAF_USDA=24.706
NC_035089.1	43214934	.	G	A	.	.	MAF_INRAE=19.62;MAF_USDA=30.588
NC_035089.1	43215004	.	C	G	.	.	MAF_USDA=1.639
NC_035089.1	43215021	.	G	A	.	.	MAF_USDA=1.639
NC_035089.1	43215026	.	A	T	.	.	MAF_USDA=2.941
NC_035089.1	43215095	.	T	G	.	.	MAF_USDA=8.235
NC_035089.1	43215155	.	T	C	.	.	MAF_USDA=8.197
NC_035089.1	43215165	.	A	T	.	.	MAF_USDA=4.167
NC_035089.1	43215276	.	G	A	.	.	MAF_INRAE=19.62;MAF_USDA=21.765
NC_035089.1	43215303	.	A	T	.	.	MAF_USDA=7.059
NC_035089.1	43215344	.	G	T	.	.	MAF_USDA=4.118
NC_035089.1	43215382	.	A	G	.	.	MAF_INRAE=36.709;MAF_USDA=50.0
NC_035089.1	43215432	.	G	A	.	.	MAF_INRAE=2.5
NC_035089.1	43215455	.	G	A	.	.	MAF_INRAE=14.557;MAF_USDA=22.941
NC_035089.1	43215488	.	C	T	.	.	MAF_INRAE=15.789;MAF_USDA=2.941
NC_035089.1	43215526	.	C	G	.	.	MAF_INRAE=17.722;MAF_USDA=1.639
NC_035089.1	43215623	.	A	C	.	.	MAF_USDA=9.016
NC_035089.1	43215637	.	G	A	.	.	MAF_INRAE=34.81;MAF_USDA=45.294
NC_035089.1	43215663	.	T	A	.	.	MAF_USDA=9.016
NC_035089.1	43215677	.	C	A	.	.	MAF_USDA=2.941
NC_035089.1	43215768	.	C	A	.	.	MAF_USDA=8.197
NC_035089.1	43215815	.	T	A	.	.	MAF_INRAE=1.667;MAF_USDA=1.639
NC_035089.1	43215816	.	G	T	.	.	MAF_INRAE=11.667;MAF_USDA=15.882
NC_035089.1	43215818	.	G	T	.	.	MAF_INRAE=11.667;MAF_USDA=17.059
NC_035089.1	43215821	.	G	T	.	.	MAF_INRAE=11.667;MAF_USDA=16.471
NC_035089.1	43215929	.	C	A	.	.	MAF_INRAE=5.063;MAF_USDA=3.529
NC_035089.1	43216117	.	T	C	.	.	MAF_INRAE=48.101;MAF_USDA=29.412
NC_035089.1	43216144	.	A	G	.	.	MAF_USDA=4.918
NC_035089.1	43216187	.	A	G	.	.	MAF_USDA=7.377
NC_035089.1	43216214	.	G	T	.	.	MAF_INRAE=5.696;MAF_USDA=8.824
NC_035089.1	43216250	.	G	A	.	.	MAF_INRAE=5.696;MAF_USDA=10.588
NC_035089.1	43216297	.	T	A	.	.	MAF_INRAE=1.667;MAF_USDA=5.294
NC_035089.1	43216363	.	A	C	.	.	MAF_INRAE=5.696;MAF_USDA=12.353
NC_035089.1	43216388	.	C	T	.	.	MAF_INRAE=3.797;MAF_USDA=11.176
NC_035089.1	43216389	.	G	A	.	.	MAF_USDA=6.557
NC_035089.1	43216391	.	T	C	.	.	MAF_USDA=2.459
NC_035089.1	43216403	.	C	T	.	.	MAF_USDA=4.918
NC_035089.1	43217134	.	G	T	.	.	MAF_USDA=1.667
NC_035089.1	43217151	.	A	T	.	.	MAF_USDA=26.471
NC_035089.1	43217174	.	G	C	.	.	MAF_USDA=16.393
NC_035089.1	43217238	.	A	G	.	.	MAF_INRAE=31.579;MAF_USDA=28.824
NC_035089.1	43217390	.	C	T	.	.	MAF_USDA=2.459
NC_035089.1	43217491	.	C	G	.	.	MAF_USDA=1.176
NC_035089.1	43217531	.	C	T	.	.	MAF_USDA=1.765
NC_035089.1	43217626	.	G	C	.	.	MAF_USDA=2.941
NC_035089.1	43217752	.	T	C	.	.	MAF_USDA=4.118
NC_035089.1	43217807	.	T	C	.	.	MAF_INRAE=28.481;MAF_USDA=42.941
NC_035089.1	43217818	.	A	G	.	.	MAF_USDA=1.639
NC_035089.1	43217852	.	A	T	.	.	MAF_INRAE=25.949;MAF_USDA=44.118
NC_035089.1	43217942	.	T	C	.	.	MAF_INRAE=3.333;MAF_USDA=18.852
NC_035089.1	43217944	.	A	G	.	.	MAF_USDA=1.639
NC_035089.1	43217958	.	C	T	.	.	MAF_USDA=4.167
NC_035089.1	43218031	.	G	T	.	.	MAF_USDA=6.557
NC_035089.1	43218032	.	A	C	.	.	MAF_USDA=6.557
NC_035089.1	43218080	.	C	T	.	.	MAF_USDA=1.639
NC_035089.1	43218200	.	G	A	.	.	MAF_INRAE=2.5;MAF_USDA=1.765
NC_035089.1	43218252	.	G	A	.	.	MAF_INRAE=3.333;MAF_USDA=17.213
NC_035089.1	43218256	.	C	T	.	.	MAF_INRAE=3.333;MAF_USDA=18.033
NC_035089.1	43218295	.	T	A	.	.	MAF_INRAE=34.167;MAF_USDA=33.333
NC_035089.1	43218296	.	A	T	.	.	MAF_INRAE=34.167;MAF_USDA=30.588
NC_035089.1	43218319	.	G	T	.	.	MAF_USDA=6.471
NC_035089.1	43218327	.	T	C	.	.	MAF_USDA=4.098
NC_035089.1	43218329	.	C	T	.	.	MAF_USDA=1.639
NC_035089.1	43218334	.	C	T	.	.	MAF_INRAE=3.333;MAF_USDA=4.118
NC_035089.1	43218366	.	C	A	.	.	MAF_INRAE=6.329;MAF_USDA=18.235
NC_035089.1	43218386	.	T	G	.	.	MAF_INRAE=11.667;MAF_USDA=21.176
NC_035089.1	43218552	.	T	C	.	.	MAF_USDA=8.197
NC_035089.1	43218553	.	C	T	.	.	MAF_INRAE=34.177;MAF_USDA=40.588
NC_035089.1	43218566	.	C	T	.	.	MAF_INRAE=7.595;MAF_USDA=37.059
NC_035089.1	43218689	.	G	A	.	.	MAF_USDA=3.279
NC_035089.1	43218695	.	C	T	.	.	MAF_INRAE=29.114;MAF_USDA=18.824
NC_035089.1	43218707	.	C	T	.	.	MAF_INRAE=3.333;MAF_USDA=22.951
NC_035089.1	43218708	.	T	G	.	.	MAF_INRAE=3.333;MAF_USDA=22.951
NC_035089.1	43218793	.	T	C	.	.	MAF_INRAE=20.886;MAF_USDA=12.353
NC_035089.1	43218832	.	A	T	.	.	MAF_INRAE=29.114;MAF_USDA=25.0
NC_035089.1	43219140	.	C	T	.	.	MAF_INRAE=21.519;MAF_USDA=14.118
NC_035089.1	43219148	.	G	A	.	.	MAF_USDA=2.459
NC_035089.1	43219157	.	G	A	.	.	MAF_USDA=3.279
NC_035089.1	43219269	.	G	A	.	.	MAF_INRAE=18.421;MAF_USDA=28.261
NC_035089.1	43219347	.	C	A	.	.	MAF_USDA=41.667
NC_035089.1	43219355	.	A	G	.	.	MAF_INRAE=2.5
NC_035089.1	43219380	.	A	C	.	.	MAF_INRAE=24.051
NC_035089.1	43219430	.	C	A	.	.	MAF_USDA=2.083
NC_035089.1	43219435	.	A	T	.	.	MAF_INRAE=10.0;MAF_USDA=25.294
NC_035089.1	43219436	.	T	A	.	.	MAF_INRAE=10.0;MAF_USDA=25.294
NC_035089.1	43219556	.	A	G	.	.	MAF_USDA=2.459
NC_035089.1	43219652	.	C	T	.	.	MAF_INRAE=3.333;MAF_USDA=1.639
NC_035089.1	43219759	.	G	A	.	.	MAF_INRAE=24.051;MAF_USDA=17.059
NC_035089.1	43219824	.	C	A	.	.	MAF_INRAE=24.051;MAF_USDA=16.471
NC_035089.1	43219872	.	G	C	.	.	MAF_USDA=5.294
NC_035089.1	43219917	.	A	G	.	.	MAF_INRAE=32.278;MAF_USDA=18.824
NC_035089.1	43219934	.	C	A	.	.	MAF_INRAE=1.667
NC_035089.1	43219990	.	C	G	.	.	MAF_INRAE=22.785;MAF_USDA=20.833
NC_035089.1	43220081	.	C	T	.	.	MAF_USDA=18.235
NC_035089.1	43220116	.	C	T	.	.	MAF_USDA=6.471
NC_035089.1	43220136	.	C	G	.	.	MAF_USDA=13.115
NC_035089.1	43220137	.	C	G	.	.	MAF_INRAE=50.0;MAF_USDA=42.353
NC_035089.1	43220138	.	C	A	.	.	MAF_INRAE=3.797
NC_035089.1	43220141	.	A	G	.	.	MAF_INRAE=1.667
NC_035089.1	43220165	.	A	G	.	.	MAF_USDA=7.377
NC_035089.1	43220213	.	A	G	.	.	MAF_USDA=4.098
NC_035089.1	43220216	.	C	T	.	.	MAF_INRAE=39.167;MAF_USDA=42.941
NC_035089.1	43220233	.	G	A	.	.	MAF_INRAE=2.5
NC_035089.1	43220241	.	C	A	.	.	MAF_INRAE=40.833;MAF_USDA=42.941
NC_035089.1	43220251	.	C	T	.	.	MAF_USDA=31.25
NC_035089.1	43220254	.	T	A	.	.	MAF_USDA=2.353
NC_035089.1	43220297	.	A	T	.	.	MAF_INRAE=28.333;MAF_USDA=15.294
NC_035089.1	43220337	.	G	A	.	.	MAF_INRAE=5.263;MAF_USDA=6.471
NC_035089.1	43220583	.	A	G	.	.	MAF_INRAE=3.333
NC_035089.1	43220585	.	G	A	.	.	MAF_INRAE=3.333
NC_035089.1	43220597	.	A	T	.	.	MAF_INRAE=21.519;MAF_USDA=6.471
NC_035089.1	43220725	.	C	A	.	.	MAF_USDA=9.016
NC_035089.1	43220731	.	T	C	.	.	MAF_INRAE=32.911;MAF_USDA=18.235
NC_035089.1	43220775	.	C	A	.	.	MAF_USDA=5.882
NC_035089.1	43220786	.	G	C	.	.	MAF_INRAE=3.797;MAF_USDA=2.353
NC_035089.1	43220917	.	C	T	.	.	MAF_USDA=2.542
NC_035089.1	43220966	.	C	T	.	.	MAF_USDA=8.696
NC_035089.1	43221030	.	C	T	.	.	MAF_INRAE=3.797;MAF_USDA=11.31
NC_035089.1	43221327	.	C	T	.	.	MAF_INRAE=3.333
NC_035089.1	43221336	.	G	A	.	.	MAF_INRAE=31.013;MAF_USDA=18.072
NC_035089.1	43221352	.	A	G	.	.	MAF_INRAE=28.947;MAF_USDA=25.0
NC_035089.1	43221429	.	C	T	.	.	MAF_INRAE=3.333
NC_035089.1	43221597	.	G	A	.	.	MAF_INRAE=5.063;MAF_USDA=6.557
NC_035089.1	43221716	.	C	A	.	.	MAF_USDA=3.333
NC_035089.1	43221787	.	T	A	.	.	MAF_USDA=4.098
NC_035089.1	43221822	.	T	A	.	.	MAF_INRAE=9.167;MAF_USDA=4.167
NC_035089.1	43221828	.	A	C	.	.	MAF_USDA=1.639
NC_035089.1	43221952	.	C	T	.	.	MAF_INRAE=30.0
NC_035089.1	43221966	.	C	A	.	.	MAF_INRAE=10.0
NC_035089.1	43221988	.	T	C	.	.	MAF_INRAE=45.833;MAF_USDA=47.024
NC_035089.1	43222038	.	A	G	.	.	MAF_INRAE=41.667;MAF_USDA=30.0
NC_035089.1	43222124	.	A	C	.	.	MAF_USDA=10.588
NC_035089.1	43222148	.	C	T	.	.	MAF_USDA=48.824
NC_035089.1	43222213	.	G	A	.	.	MAF_INRAE=3.333;MAF_USDA=2.5
NC_035089.1	43222267	.	A	T	.	.	MAF_INRAE=3.797;MAF_USDA=11.765
NC_035089.1	43222334	.	T	C	.	.	MAF_INRAE=3.797;MAF_USDA=14.706
NC_035089.1	43222370	.	T	G	.	.	MAF_INRAE=3.797;MAF_USDA=14.706
NC_035089.1	43222428	.	G	T	.	.	MAF_INRAE=31.646;MAF_USDA=19.412
NC_035089.1	43222567	.	C	G	.	.	MAF_USDA=1.639
NC_035089.1	43222623	.	C	T	.	.	MAF_USDA=1.639
NC_035089.1	43222680	.	G	A	.	.	MAF_USDA=3.279
NC_035089.1	43222697	.	G	A	.	.	MAF_INRAE=3.797;MAF_USDA=5.294
NC_035089.1	43222800	.	G	A	.	.	MAF_USDA=4.098
NC_035089.1	43222823	.	G	T	.	.	MAF_USDA=2.941
NC_035089.1	43222842	.	C	T	.	.	MAF_USDA=2.459
NC_035089.1	43222913	.	G	A	.	.	MAF_INRAE=5.063;MAF_USDA=4.918
NC_035089.1	43223030	.	G	C	.	.	MAF_USDA=2.941
NC_035089.1	43223035	.	A	T	.	.	MAF_INRAE=2.5
NC_035089.1	43223144	.	G	A	.	.	MAF_INRAE=5.063;MAF_USDA=5.738
NC_035089.1	43223174	.	G	T	.	.	MAF_USDA=1.639
NC_035089.1	43223266	.	G	A	.	.	MAF_USDA=3.279
NC_035089.1	43223270	.	A	G	.	.	MAF_USDA=2.459
NC_035089.1	43223278	.	A	T	.	.	MAF_USDA=2.459
NC_035089.1	43223297	.	G	T	.	.	MAF_INRAE=3.333
NC_035089.1	43223386	.	A	G	.	.	MAF_INRAE=5.833
NC_035089.1	43223431	.	G	A	.	.	MAF_INRAE=8.333
NC_035089.1	43225253	.	T	C	.	.	MAF_USDA=1.724
NC_035089.1	43225336	.	T	C	.	.	MAF_INRAE=5.696;MAF_USDA=8.197
NC_035089.1	43225378	.	G	A	.	.	MAF_INRAE=39.241;MAF_USDA=34.706
NC_035089.1	43225421	.	A	T	.	.	MAF_INRAE=47.5
NC_035089.1	43225456	.	G	A	.	.	MAF_USDA=4.918
NC_035089.1	43225477	.	A	G	.	.	MAF_INRAE=5.063;MAF_USDA=8.197
NC_035089.1	43225481	.	T	C	.	.	MAF_INRAE=4.167;MAF_USDA=2.083
NC_035089.1	43225487	.	T	A	.	.	MAF_INRAE=33.544;MAF_USDA=20.588
NC_035089.1	43225510	.	A	C	.	.	MAF_INRAE=38.608;MAF_USDA=50.0
NC_035089.1	43225525	.	C	A	.	.	MAF_INRAE=37.5;MAF_USDA=50.0
NC_035089.1	43225529	.	A	G	.	.	MAF_INRAE=37.5;MAF_USDA=47.917
NC_035089.1	43225574	.	C	T	.	.	MAF_USDA=4.098
NC_035089.1	43225582	.	G	A	.	.	MAF_INRAE=38.608;MAF_USDA=24.706
NC_035089.1	43225601	.	A	C	.	.	MAF_USDA=1.639
NC_035089.1	43225622	.	G	A	.	.	MAF_USDA=2.083
NC_035089.1	43225661	.	A	G	.	.	MAF_USDA=2.459
NC_035089.1	43225795	.	T	C	.	.	MAF_INRAE=32.278;MAF_USDA=20.0
NC_035089.1	43225821	.	T	A	.	.	MAF_USDA=2.459
NC_035089.1	43225824	.	T	A	.	.	MAF_USDA=1.639
NC_035089.1	43225949	.	A	T	.	.	MAF_USDA=1.639
NC_035089.1	43226141	.	G	A	.	.	MAF_USDA=25.41
NC_035089.1	43229194	.	C	A	.	.	MAF_USDA=4.918
NC_035089.1	43229205	.	T	C	.	.	MAF_INRAE=10.526;MAF_USDA=2.353
NC_035089.1	43229215	.	C	T	.	.	MAF_USDA=7.647
NC_035089.1	43229231	.	C	T	.	.	MAF_INRAE=42.105;MAF_USDA=40.588
NC_035089.1	43229307	.	G	A	.	.	MAF_USDA=1.639
NC_035089.1	43229487	.	G	A	.	.	MAF_INRAE=3.333;MAF_USDA=1.639
NC_035089.1	43229500	.	C	T	.	.	MAF_INRAE=5.063;MAF_USDA=7.647
NC_035089.1	43229578	.	G	A	.	.	MAF_INRAE=5.063;MAF_USDA=4.118
NC_035089.1	43229615	.	G	A	.	.	MAF_USDA=1.639
NC_035089.1	43229780	.	A	G	.	.	MAF_INRAE=23.333;MAF_USDA=3.279
NC_035089.1	43229826	.	C	T	.	.	MAF_INRAE=15.0;MAF_USDA=10.417
NC_035089.1	43229897	.	C	A	.	.	MAF_INRAE=32.911
NC_035089.1	43229903	.	G	A	.	.	MAF_INRAE=5.063
NC_035089.1	43229944	.	C	A	.	.	MAF_INRAE=5.063
NC_035089.1	43229958	.	G	A	.	.	MAF_USDA=1.667
NC_035089.1	43229993	.	T	C	.	.	MAF_INRAE=4.167
NC_035089.1	43230088	.	G	T	.	.	MAF_INRAE=20.253;MAF_USDA=5.882
NC_035089.1	43230120	.	C	A	.	.	MAF_USDA=17.213
NC_035089.1	43230331	.	T	C	.	.	MAF_INRAE=21.519;MAF_USDA=10.588
NC_035089.1	43230346	.	A	T	.	.	MAF_USDA=3.279
NC_035089.1	43230354	.	G	A	.	.	MAF_INRAE=3.333;MAF_USDA=9.016
NC_035089.1	43230359	.	C	G	.	.	MAF_INRAE=5.696;MAF_USDA=15.574
NC_035089.1	43230396	.	C	A	.	.	MAF_INRAE=32.278;MAF_USDA=19.412
NC_035089.1	43230523	.	C	T	.	.	MAF_INRAE=3.333;MAF_USDA=8.197
NC_035089.1	43230590	.	T	A	.	.	MAF_INRAE=3.333
NC_035089.1	43230596	.	A	G	.	.	MAF_USDA=1.639
NC_035089.1	43230628	.	G	T	.	.	MAF_USDA=6.557
NC_035089.1	43230689	.	G	A	.	.	MAF_INRAE=17.722
NC_035089.1	43230695	.	G	A	.	.	MAF_INRAE=1.667
NC_035089.1	43230707	.	C	T	.	.	MAF_USDA=11.475
NC_035089.1	43230714	.	T	C	.	.	MAF_INRAE=5.0;MAF_USDA=10.417
NC_035089.1	43230736	.	G	A	.	.	MAF_INRAE=35.443;MAF_USDA=44.706
NC_035089.1	43230777	.	A	C	.	.	MAF_USDA=2.459
NC_035089.1	43230786	.	C	A	.	.	MAF_USDA=3.529
NC_035089.1	43230814	.	T	C	.	.	MAF_INRAE=5.063;MAF_USDA=9.836
NC_035089.1	43230888	.	A	G	.	.	MAF_USDA=1.639
NC_035089.1	43231024	.	A	G	.	.	MAF_USDA=1.639
NC_035089.1	43231030	.	C	T	.	.	MAF_INRAE=5.063;MAF_USDA=4.118
NC_035089.1	43231079	.	C	T	.	.	MAF_USDA=3.279
NC_035089.1	43231095	.	G	A	.	.	MAF_USDA=5.738
NC_035089.1	43231103	.	G	T	.	.	MAF_INRAE=32.911;MAF_USDA=18.235
NC_035089.1	43231182	.	T	A	.	.	MAF_INRAE=15.789;MAF_USDA=2.941
NC_035089.1	43231209	.	T	A	.	.	MAF_USDA=3.279
NC_035089.1	43231212	.	A	C	.	.	MAF_USDA=2.459
NC_035089.1	43231305	.	A	C	.	.	MAF_INRAE=1.667;MAF_USDA=5.294
NC_035089.1	43231322	.	G	A	.	.	MAF_INRAE=13.333;MAF_USDA=22.941
NC_035089.1	43231329	.	C	T	.	.	MAF_INRAE=48.101;MAF_USDA=22.941
NC_035089.1	43231367	.	T	G	.	.	MAF_USDA=1.176
NC_035089.1	43231429	.	C	A	.	.	MAF_INRAE=1.667
NC_035089.1	43231478	.	G	T	.	.	MAF_INRAE=32.278;MAF_USDA=34.706
NC_035089.1	43231551	.	A	C	.	.	MAF_INRAE=24.684;MAF_USDA=28.824
NC_035089.1	43231696	.	G	T	.	.	MAF_INRAE=10.0;MAF_USDA=7.647
NC_035089.1	43231750	.	G	A	.	.	MAF_USDA=10.0
NC_035089.1	43231764	.	T	C	.	.	MAF_INRAE=7.5
NC_035089.1	43231828	.	C	T	.	.	MAF_INRAE=12.658;MAF_USDA=20.0
NC_035089.1	43231845	.	C	A	.	.	MAF_USDA=3.279
NC_035089.1	43231986	.	G	A	.	.	MAF_USDA=3.279
NC_035089.1	43232164	.	A	C	.	.	MAF_USDA=3.333
NC_035089.1	43232169	.	G	C	.	.	MAF_USDA=3.333
NC_035089.1	43232194	.	T	G	.	.	MAF_INRAE=42.105;MAF_USDA=13.253
NC_035089.1	43232298	.	G	T	.	.	MAF_USDA=2.459
NC_035089.1	43232351	.	C	T	.	.	MAF_USDA=8.197
NC_035089.1	43232378	.	T	G	.	.	MAF_INRAE=12.658;MAF_USDA=22.941
NC_035089.1	43232402	.	T	C	.	.	MAF_USDA=9.016
NC_035089.1	43232409	.	G	A	.	.	MAF_INRAE=7.5
NC_035089.1	43232420	.	G	A	.	.	MAF_USDA=4.167
NC_035089.1	43232478	.	C	T	.	.	MAF_USDA=6.557
NC_035089.1	43232566	.	C	G	.	.	MAF_INRAE=2.5
NC_035089.1	43232620	.	A	G	.	.	MAF_INRAE=12.658;MAF_USDA=12.5
NC_035089.1	43232671	.	A	C	.	.	MAF_USDA=6.557
NC_035089.1	43232683	.	A	G	.	.	MAF_INRAE=20.253;MAF_USDA=38.824
NC_035089.1	43232695	.	C	A	.	.	MAF_USDA=1.639
NC_035089.1	43232715	.	T	C	.	.	MAF_INRAE=13.333;MAF_USDA=37.059
NC_035089.1	43232793	.	A	T	.	.	MAF_USDA=1.765
NC_035089.1	43232797	.	C	T	.	.	MAF_USDA=4.098
NC_035089.1	43232800	.	C	A	.	.	MAF_USDA=6.557
NC_035089.1	43232839	.	C	T	.	.	MAF_INRAE=25.949;MAF_USDA=28.235
NC_035089.1	43232971	.	T	C	.	.	MAF_USDA=3.279
NC_035089.1	43233026	.	C	T	.	.	MAF_INRAE=3.333;MAF_USDA=5.738
NC_035089.1	43233079	.	T	G	.	.	MAF_USDA=1.176
NC_035089.1	43233108	.	C	T	.	.	MAF_USDA=5.833
NC_035089.1	43233126	.	T	A	.	.	MAF_USDA=5.882
NC_035089.1	43233170	.	G	A	.	.	MAF_INRAE=42.405;MAF_USDA=19.412
NC_035089.1	43233251	.	T	A	.	.	MAF_INRAE=3.333;MAF_USDA=18.852
NC_035089.1	43233252	.	A	T	.	.	MAF_INRAE=3.333;MAF_USDA=18.033
NC_035089.1	43233283	.	C	G	.	.	MAF_INRAE=10.0;MAF_USDA=8.824
NC_035089.1	43233327	.	G	T	.	.	MAF_USDA=2.459
NC_035089.1	43233479	.	G	A	.	.	MAF_INRAE=4.43;MAF_USDA=5.738
NC_035089.1	43233506	.	C	A	.	.	MAF_INRAE=3.333;MAF_USDA=9.016
NC_035089.1	43233514	.	C	A	.	.	MAF_USDA=1.639
NC_035089.1	43233606	.	G	A	.	.	MAF_INRAE=24.167
NC_035089.1	43233730	.	A	G	.	.	MAF_INRAE=14.167;MAF_USDA=19.412
NC_035089.1	43233744	.	A	C	.	.	MAF_INRAE=10.526
NC_035089.1	43233871	.	A	C	.	.	MAF_USDA=4.918
NC_035089.1	43233976	.	T	G	.	.	MAF_INRAE=6.962;MAF_USDA=6.557
NC_035089.1	43234080	.	C	A	.	.	MAF_USDA=3.279
NC_035089.1	43234091	.	T	C	.	.	MAF_INRAE=15.789;MAF_USDA=21.765
NC_035089.1	43234129	.	T	C	.	.	MAF_INRAE=11.392;MAF_USDA=15.294
NC_035089.1	43234195	.	A	G	.	.	MAF_INRAE=3.333
NC_035089.1	43234207	.	C	A	.	.	MAF_INRAE=10.526
NC_035089.1	43234225	.	C	G	.	.	MAF_INRAE=21.519;MAF_USDA=1.639
NC_035089.1	43234379	.	T	C	.	.	MAF_USDA=40.0
NC_035089.1	43234442	.	G	T	.	.	MAF_USDA=9.016
NC_035089.1	43234513	.	A	G	.	.	MAF_INRAE=2.5
NC_035089.1	43234621	.	C	T	.	.	MAF_INRAE=6.329;MAF_USDA=6.557
NC_035089.1	43234734	.	C	G	.	.	MAF_INRAE=6.329;MAF_USDA=6.557
NC_035089.1	43234745	.	G	A	.	.	MAF_INRAE=3.333
NC_035089.1	43234902	.	T	G	.	.	MAF_INRAE=41.772;MAF_USDA=14.706
NC_035089.1	43234970	.	A	G	.	.	MAF_INRAE=43.038;MAF_USDA=14.706
NC_035089.1	43235032	.	C	A	.	.	MAF_INRAE=10.759;MAF_USDA=18.235
NC_035089.1	43235112	.	G	A	.	.	MAF_INRAE=43.671;MAF_USDA=14.706
NC_035089.1	43235120	.	G	A	.	.	MAF_USDA=5.738
NC_035089.1	43235260	.	C	G	.	.	MAF_USDA=8.824
NC_035089.1	43235261	.	C	T	.	.	MAF_USDA=1.639
NC_035089.1	43235334	.	C	T	.	.	MAF_INRAE=3.333
NC_035089.1	43235335	.	C	T	.	.	MAF_INRAE=7.595;MAF_USDA=12.941
NC_035089.1	43235422	.	G	A	.	.	MAF_INRAE=10.759;MAF_USDA=13.529
NC_035089.1	43235538	.	G	A	.	.	MAF_USDA=1.639
NC_035089.1	43235553	.	G	A	.	.	MAF_INRAE=43.038;MAF_USDA=12.353
NC_035089.1	43235624	.	C	A	.	.	MAF_USDA=1.639
NC_035089.1	43235628	.	T	C	.	.	MAF_USDA=1.639
NC_035089.1	43235639	.	G	T	.	.	MAF_INRAE=10.0;MAF_USDA=25.0
NC_035089.1	43235640	.	C	T	.	.	MAF_USDA=5.294
NC_035089.1	43235641	.	C	A	.	.	MAF_USDA=20.833
NC_035089.1	43235650	.	C	T	.	.	MAF_USDA=8.235
NC_035089.1	43235668	.	C	T	.	.	MAF_USDA=8.197
NC_035089.1	43235677	.	A	G	.	.	MAF_INRAE=46.203;MAF_USDA=23.529
NC_035089.1	43235682	.	C	G	.	.	MAF_INRAE=10.759;MAF_USDA=8.824
NC_035089.1	43235699	.	G	T	.	.	MAF_INRAE=7.595;MAF_USDA=12.941
NC_035089.1	43235765	.	C	T	.	.	MAF_USDA=5.882
NC_035089.1	43235784	.	G	C	.	.	MAF_INRAE=10.759;MAF_USDA=9.412
NC_035089.1	43236063	.	T	G	.	.	MAF_USDA=5.294
NC_035089.1	43236068	.	A	G	.	.	MAF_INRAE=49.367;MAF_USDA=34.706
NC_035089.1	43236092	.	C	T	.	.	MAF_USDA=4.098
NC_035089.1	43236117	.	G	A	.	.	MAF_INRAE=6.329;MAF_USDA=6.557
NC_035089.1	43236190	.	A	G	.	.	MAF_USDA=1.639
NC_035089.1	43236231	.	G	T	.	.	MAF_INRAE=6.962;MAF_USDA=6.557
NC_035089.1	43236374	.	A	C	.	.	MAF_INRAE=10.759;MAF_USDA=8.824
NC_035089.1	43236416	.	C	A	.	.	MAF_INRAE=10.0;MAF_USDA=2.459
NC_035089.1	43236455	.	A	T	.	.	MAF_INRAE=10.526
NC_035089.1	43237028	.	T	A	.	.	MAF_USDA=1.176
NC_035089.1	43237094	.	G	A	.	.	MAF_INRAE=10.127;MAF_USDA=8.824
NC_035089.1	43237173	.	A	T	.	.	MAF_INRAE=18.421;MAF_USDA=2.353
NC_035089.1	43237197	.	T	C	.	.	MAF_INRAE=17.722
NC_035089.1	43237313	.	G	A	.	.	MAF_INRAE=45.57;MAF_USDA=14.706
NC_035089.1	43237318	.	A	T	.	.	MAF_INRAE=10.759;MAF_USDA=8.235
NC_035089.1	43237353	.	A	C	.	.	MAF_INRAE=7.595;MAF_USDA=20.0
NC_035089.1	43237434	.	G	A	.	.	MAF_INRAE=2.5
NC_035089.1	43237476	.	G	A	.	.	MAF_INRAE=10.759;MAF_USDA=8.824
NC_035089.1	43237488	.	A	C	.	.	MAF_INRAE=14.557;MAF_USDA=9.412
NC_035089.1	43237529	.	A	G	.	.	MAF_INRAE=3.797
NC_035089.1	43237622	.	A	G	.	.	MAF_INRAE=7.5
NC_035089.1	43237720	.	A	C	.	.	MAF_INRAE=19.62
NC_035089.1	43237879	.	A	G	.	.	MAF_INRAE=11.392;MAF_USDA=8.824
NC_035089.1	43237949	.	T	G	.	.	MAF_USDA=1.639
NC_035089.1	43237951	.	C	A	.	.	MAF_USDA=1.639
NC_035089.1	43238069	.	C	T	.	.	MAF_USDA=1.639
NC_035089.1	43238133	.	G	A	.	.	MAF_USDA=1.639
NC_035089.1	43238148	.	G	T	.	.	MAF_USDA=8.197
NC_035089.1	43238290	.	A	T	.	.	MAF_INRAE=10.759;MAF_USDA=9.412
NC_035089.1	43238421	.	G	A	.	.	MAF_INRAE=10.759;MAF_USDA=8.824
NC_035089.1	43238585	.	T	C	.	.	MAF_INRAE=5.063;MAF_USDA=6.557
NC_035089.1	43238685	.	T	G	.	.	MAF_USDA=5.882
NC_035089.1	43238735	.	A	C	.	.	MAF_INRAE=37.975;MAF_USDA=14.706
NC_035089.1	43238754	.	T	G	.	.	MAF_INRAE=19.167
NC_035089.1	43238841	.	C	G	.	.	MAF_INRAE=5.063;MAF_USDA=8.235
NC_035089.1	43238878	.	C	A	.	.	MAF_INRAE=25.316;MAF_USDA=8.235
NC_035089.1	43239099	.	A	G	.	.	MAF_USDA=5.738
NC_035089.1	43239134	.	G	C	.	.	MAF_INRAE=5.063;MAF_USDA=10.588
NC_035089.1	43239135	.	G	T	.	.	MAF_INRAE=5.0;MAF_USDA=10.588
NC_035089.1	43239151	.	C	A	.	.	MAF_INRAE=2.5
NC_035089.1	43239192	.	T	C	.	.	MAF_INRAE=3.333
NC_035089.1	43239251	.	A	T	.	.	MAF_INRAE=10.759;MAF_USDA=13.115
NC_035089.1	43239301	.	T	C	.	.	MAF_INRAE=9.494;MAF_USDA=8.824
NC_035089.1	43239376	.	C	T	.	.	MAF_INRAE=10.759;MAF_USDA=8.824
NC_035089.1	43239579	.	A	G	.	.	MAF_INRAE=5.063;MAF_USDA=10.417
NC_035089.1	43239588	.	G	T	.	.	MAF_USDA=4.918
NC_035089.1	43239704	.	T	C	.	.	MAF_USDA=1.639
NC_035089.1	43239720	.	G	T	.	.	MAF_USDA=2.459
NC_035089.1	43239753	.	T	G	.	.	MAF_USDA=1.639
NC_035089.1	43239767	.	T	C	.	.	MAF_USDA=1.639
NC_035089.1	43239775	.	T	C	.	.	MAF_USDA=12.5
NC_035089.1	43239800	.	A	T	.	.	MAF_INRAE=12.658;MAF_USDA=22.353
NC_035089.1	43239901	.	G	T	.	.	MAF_INRAE=10.0;MAF_USDA=10.0
NC_035089.1	43239929	.	G	A	.	.	MAF_INRAE=5.063;MAF_USDA=11.176
NC_035089.1	43239952	.	T	C	.	.	MAF_INRAE=29.747;MAF_USDA=11.765
NC_035089.1	43239953	.	T	A	.	.	MAF_USDA=3.279
NC_035089.1	43240038	.	A	C	.	.	MAF_INRAE=3.797
NC_035089.1	43240074	.	T	C	.	.	MAF_INRAE=12.658;MAF_USDA=22.353
NC_035089.1	43240098	.	C	T	.	.	MAF_INRAE=7.5
NC_035089.1	43240131	.	G	A	.	.	MAF_USDA=2.459
NC_035089.1	43240229	.	A	C	.	.	MAF_INRAE=7.5;MAF_USDA=4.098
NC_035089.1	43240451	.	C	T	.	.	MAF_INRAE=12.658;MAF_USDA=21.765
NC_035089.1	43240456	.	G	A	.	.	MAF_INRAE=45.57;MAF_USDA=15.294
NC_035089.1	43240567	.	T	G	.	.	MAF_INRAE=10.0;MAF_USDA=10.0
NC_035089.1	43240569	.	G	T	.	.	MAF_INRAE=10.0;MAF_USDA=10.0
NC_035089.1	43240582	.	C	T	.	.	MAF_USDA=4.098
NC_035089.1	43240637	.	C	A	.	.	MAF_INRAE=2.5
NC_035089.1	43240647	.	G	A	.	.	MAF_USDA=3.279
NC_035089.1	43240656	.	C	A	.	.	MAF_USDA=3.279
NC_035089.1	43240683	.	G	A	.	.	MAF_USDA=1.639
NC_035089.1	43240704	.	G	T	.	.	MAF_INRAE=12.658;MAF_USDA=22.353
NC_035089.1	43240805	.	C	A	.	.	MAF_INRAE=35.0;MAF_USDA=31.25
NC_035089.1	43240867	.	G	A	.	.	MAF_USDA=1.176
NC_035089.1	43241057	.	T	C	.	.	MAF_INRAE=7.5;MAF_USDA=4.098
NC_035089.1	43241093	.	T	A	.	.	MAF_USDA=2.083
NC_035089.1	43241104	.	T	C	.	.	MAF_USDA=4.098
NC_035089.1	43241136	.	T	A	.	.	MAF_USDA=27.083
NC_035089.1	43241157	.	T	G	.	.	MAF_INRAE=7.5
NC_035089.1	43241184	.	C	A	.	.	MAF_USDA=2.353
NC_035089.1	43241187	.	C	T	.	.	MAF_INRAE=3.797
NC_035089.1	43241278	.	T	G	.	.	MAF_INRAE=3.797
NC_035089.1	43241348	.	G	T	.	.	MAF_USDA=1.639
NC_035089.1	43241422	.	C	T	.	.	MAF_INRAE=19.62;MAF_USDA=4.118
NC_035089.1	43241426	.	A	G	.	.	MAF_USDA=1.639
NC_035089.1	43241568	.	T	C	.	.	MAF_USDA=1.639
NC_035089.1	43241594	.	G	A	.	.	MAF_INRAE=12.658;MAF_USDA=21.765
NC_035089.1	43241605	.	C	A	.	.	MAF_INRAE=23.418;MAF_USDA=27.059
NC_035089.1	43241606	.	T	A	.	.	MAF_INRAE=12.658;MAF_USDA=21.765
NC_035089.1	43241644	.	C	A	.	.	MAF_INRAE=7.5;MAF_USDA=4.918
NC_035089.1	43241719	.	A	C	.	.	MAF_USDA=2.459
NC_035089.1	43241742	.	A	G	.	.	MAF_USDA=4.098
NC_035089.1	43241757	.	G	T	.	.	MAF_USDA=1.639
NC_035089.1	43241801	.	T	C	.	.	MAF_USDA=1.667
NC_035089.1	43241820	.	C	T	.	.	MAF_INRAE=7.5;MAF_USDA=4.098
NC_035089.1	43241839	.	T	A	.	.	MAF_INRAE=10.0;MAF_USDA=10.0
NC_035089.1	43242108	.	C	T	.	.	MAF_USDA=5.882
NC_035089.1	43242116	.	C	T	.	.	MAF_USDA=1.639
NC_035089.1	43242158	.	T	C	.	.	MAF_INRAE=7.5;MAF_USDA=4.098
NC_035089.1	43242183	.	G	A	.	.	MAF_INRAE=5.063;MAF_USDA=8.824
NC_035089.1	43242237	.	C	T	.	.	MAF_INRAE=18.421;MAF_USDA=3.529
NC_035089.1	43242251	.	A	G	.	.	MAF_INRAE=4.43;MAF_USDA=6.557
NC_035089.1	43242406	.	G	A	.	.	MAF_INRAE=5.063;MAF_USDA=4.118
NC_035089.1	43242457	.	G	A	.	.	MAF_USDA=2.459
NC_035089.1	43242498	.	T	G	.	.	MAF_USDA=1.765
NC_035089.1	43242500	.	T	A	.	.	MAF_INRAE=42.105;MAF_USDA=11.765
NC_035089.1	43242517	.	C	A	.	.	MAF_USDA=2.459
NC_035089.1	43242619	.	G	A	.	.	MAF_USDA=4.918
NC_035089.1	43242637	.	G	A	.	.	MAF_INRAE=7.5
NC_035089.1	43242730	.	T	G	.	.	MAF_INRAE=7.5
NC_035089.1	43242733	.	C	T	.	.	MAF_INRAE=48.734;MAF_USDA=32.353
NC_035089.1	43242747	.	G	A	.	.	MAF_INRAE=22.785;MAF_USDA=30.0
NC_035089.1	43242775	.	T	C	.	.	MAF_USDA=3.279
NC_035089.1	43242797	.	T	C	.	.	MAF_INRAE=10.0;MAF_USDA=9.412
NC_035089.1	43242825	.	T	G	.	.	MAF_INRAE=29.747;MAF_USDA=11.765
NC_035089.1	43242949	.	T	A	.	.	MAF_INRAE=7.5
NC_035089.1	43242977	.	C	G	.	.	MAF_INRAE=7.5
NC_035089.1	43243043	.	T	G	.	.	MAF_USDA=9.836
NC_035089.1	43243051	.	C	T	.	.	MAF_INRAE=3.333
NC_035089.1	43243081	.	G	T	.	.	MAF_INRAE=12.658;MAF_USDA=22.353
NC_035089.1	43243177	.	T	A	.	.	MAF_INRAE=7.5;MAF_USDA=1.639
NC_035089.1	43243194	.	G	T	.	.	MAF_USDA=1.639
NC_035089.1	43243195	.	C	T	.	.	MAF_USDA=1.639
NC_035089.1	43243228	.	A	G	.	.	MAF_USDA=1.639
NC_035089.1	43243335	.	T	A	.	.	MAF_USDA=5.882
NC_035089.1	43243383	.	A	G	.	.	MAF_INRAE=2.5
NC_035089.1	43243420	.	G	A	.	.	MAF_USDA=2.353
NC_035089.1	43243455	.	T	C	.	.	MAF_INRAE=10.0;MAF_USDA=10.0
NC_035089.1	43243541	.	T	G	.	.	MAF_INRAE=44.937;MAF_USDA=14.706
NC_035089.1	43243648	.	T	C	.	.	MAF_USDA=1.639
NC_035089.1	43243677	.	G	C	.	.	MAF_USDA=7.377
NC_035089.1	43243744	.	A	T	.	.	MAF_INRAE=18.354;MAF_USDA=25.0
NC_035089.1	43243751	.	T	A	.	.	MAF_INRAE=7.5
NC_035089.1	43243768	.	G	T	.	.	MAF_INRAE=7.5
NC_035089.1	43243815	.	C	G	.	.	MAF_INRAE=3.797
NC_035089.1	43243827	.	G	A	.	.	MAF_INRAE=5.063;MAF_USDA=6.557
NC_035089.1	43243939	.	A	T	.	.	MAF_USDA=1.765
NC_035089.1	43243959	.	C	A	.	.	MAF_USDA=4.098
NC_035089.1	43244117	.	T	A	.	.	MAF_INRAE=2.5;MAF_USDA=5.294
NC_035089.1	43244239	.	C	T	.	.	MAF_USDA=5.738
NC_035089.1	43244427	.	T	G	.	.	MAF_INRAE=1.667
NC_035089.1	43244473	.	C	T	.	.	MAF_INRAE=30.38;MAF_USDA=11.176
NC_035089.1	43244480	.	A	G	.	.	MAF_INRAE=7.5
NC_035089.1	43244578	.	C	T	.	.	MAF_INRAE=3.333;MAF_USDA=1.639
NC_035089.1	43244594	.	G	T	.	.	MAF_INRAE=12.025;MAF_USDA=27.647
NC_035089.1	43244631	.	C	T	.	.	MAF_USDA=1.639
NC_035089.1	43244876	.	G	C	.	.	MAF_INRAE=3.333
NC_035089.1	43244955	.	T	G	.	.	MAF_INRAE=1.667
NC_035089.1	43244969	.	C	T	.	.	MAF_INRAE=1.667
NC_035089.1	43244996	.	C	T	.	.	MAF_USDA=1.639
NC_035089.1	43245072	.	C	A	.	.	MAF_INRAE=4.167
NC_035089.1	43245153	.	G	A	.	.	MAF_INRAE=2.5
NC_035089.1	43245190	.	C	T	.	.	MAF_USDA=10.656
NC_035089.1	43245191	.	A	T	.	.	MAF_USDA=11.475
NC_035089.1	43245197	.	T	G	.	.	MAF_USDA=19.672
NC_035089.1	43245236	.	A	G	.	.	MAF_INRAE=33.333
NC_035089.1	43245269	.	G	T	.	.	MAF_INRAE=49.167
NC_035089.1	43245282	.	A	C	.	.	MAF_INRAE=4.167
NC_035089.1	43245309	.	C	G	.	.	MAF_INRAE=50.0
NC_035089.1	43245313	.	C	G	.	.	MAF_INRAE=50.0
NC_035089.1	43245404	.	G	T	.	.	MAF_INRAE=32.5
NC_035089.1	43245406	.	C	A	.	.	MAF_INRAE=3.165
NC_035089.1	43245439	.	C	T	.	.	MAF_INRAE=31.667
NC_035089.1	43245445	.	T	A	.	.	MAF_INRAE=32.5
NC_035089.1	43245457	.	A	C	.	.	MAF_INRAE=20.0
NC_035089.1	43245484	.	T	C	.	.	MAF_INRAE=50.0
NC_035089.1	43245499	.	T	C	.	.	MAF_INRAE=50.0
NC_035089.1	43245520	.	C	T	.	.	MAF_INRAE=4.43
NC_035089.1	43245553	.	G	T	.	.	MAF_INRAE=50.0
NC_035089.1	43245595	.	A	C	.	.	MAF_INRAE=4.167
NC_035089.1	43245679	.	G	A	.	.	MAF_INRAE=6.667
NC_035089.1	43245686	.	G	T	.	.	MAF_INRAE=2.5
NC_035089.1	43245696	.	G	C	.	.	MAF_INRAE=50.0
NC_035089.1	43245709	.	G	A	.	.	MAF_INRAE=50.0
NC_035089.1	43245758	.	A	G	.	.	MAF_INRAE=7.5
NC_035089.1	43245788	.	A	T	.	.	MAF_INRAE=50.0
NC_035089.1	43245801	.	A	C	.	.	MAF_INRAE=1.667
NC_035089.1	43245817	.	G	A	.	.	MAF_INRAE=50.0
NC_035089.1	43245825	.	C	A	.	.	MAF_INRAE=7.5
NC_035089.1	43245826	.	G	A	.	.	MAF_INRAE=50.0
NC_035089.1	43245828	.	T	G	.	.	MAF_INRAE=50.0
NC_035089.1	43245861	.	G	A	.	.	MAF_INRAE=19.167;MAF_USDA=9.836
NC_035089.1	43245949	.	A	G	.	.	MAF_INRAE=50.0
NC_035089.1	43245951	.	T	A	.	.	MAF_INRAE=50.0
NC_035089.1	43245956	.	A	G	.	.	MAF_INRAE=50.0
NC_035089.1	43245973	.	A	G	.	.	MAF_INRAE=50.0
NC_035089.1	43246031	.	C	A	.	.	MAF_INRAE=10.833
NC_035089.1	43246106	.	A	G	.	.	MAF_INRAE=50.0
NC_035089.1	43246118	.	T	C	.	.	MAF_INRAE=50.0
NC_035089.1	43246148	.	C	T	.	.	MAF_INRAE=47.5
NC_035089.1	43246178	.	C	T	.	.	MAF_INRAE=39.167
NC_035089.1	43246181	.	G	T	.	.	MAF_INRAE=48.333
NC_035089.1	43246197	.	G	C	.	.	MAF_INRAE=50.0
NC_035089.1	43246200	.	A	G	.	.	MAF_INRAE=20.833
NC_035089.1	43246225	.	C	T	.	.	MAF_INRAE=17.5
NC_035089.1	43246227	.	T	C	.	.	MAF_INRAE=48.333
NC_035089.1	43246252	.	C	T	.	.	MAF_INRAE=5.833
NC_035089.1	43246256	.	A	G	.	.	MAF_INRAE=50.0
NC_035089.1	43246277	.	C	T	.	.	MAF_INRAE=50.0
NC_035089.1	43246281	.	C	T	.	.	MAF_INRAE=50.0
NC_035089.1	43246284	.	A	C	.	.	MAF_INRAE=5.833
NC_035089.1	43246304	.	G	A	.	.	MAF_INRAE=50.0
NC_035089.1	43246364	.	T	C	.	.	MAF_INRAE=50.0
NC_035089.1	43246388	.	T	C	.	.	MAF_INRAE=50.0
NC_035089.1	43246415	.	C	T	.	.	MAF_INRAE=7.5
NC_035089.1	43246418	.	G	A	.	.	MAF_INRAE=50.0
NC_035089.1	43246430	.	A	C	.	.	MAF_INRAE=34.167
NC_035089.1	43246451	.	T	C	.	.	MAF_INRAE=49.167
NC_035089.1	43246452	.	A	C	.	.	MAF_INRAE=49.167
NC_035089.1	43246488	.	T	C	.	.	MAF_INRAE=37.5
NC_035089.1	43246492	.	G	A	.	.	MAF_INRAE=36.667;MAF_USDA=41.667
NC_035089.1	43246502	.	T	C	.	.	MAF_USDA=1.765
NC_035089.1	43246508	.	A	G	.	.	MAF_INRAE=20.0;MAF_USDA=16.393
NC_035089.1	43246515	.	G	T	.	.	MAF_INRAE=17.5
NC_035089.1	43246550	.	G	A	.	.	MAF_INRAE=7.5
NC_035089.1	43246583	.	G	A	.	.	MAF_INRAE=1.667
NC_035089.1	43246589	.	C	T	.	.	MAF_INRAE=1.667
NC_035089.1	43246688	.	C	T	.	.	MAF_INRAE=5.063;MAF_USDA=6.557
NC_035089.1	43246754	.	G	A	.	.	MAF_USDA=6.557
NC_035089.1	43246880	.	T	C	.	.	MAF_INRAE=3.333
NC_035089.1	43246883	.	A	C	.	.	MAF_INRAE=3.333
NC_035089.1	43246886	.	G	T	.	.	MAF_INRAE=3.333
NC_035089.1	43246931	.	C	T	.	.	MAF_USDA=6.471
NC_035089.1	43246955	.	G	A	.	.	MAF_INRAE=7.5
NC_035089.1	43247015	.	G	T	.	.	MAF_USDA=2.459
NC_035089.1	43247047	.	T	G	.	.	MAF_INRAE=5.063;MAF_USDA=6.557
NC_035089.1	43247211	.	T	C	.	.	MAF_INRAE=1.667
NC_035089.1	43247291	.	G	C	.	.	MAF_INRAE=2.5
NC_035089.1	43247303	.	G	T	.	.	MAF_USDA=1.765
NC_035089.1	43247338	.	G	C	.	.	MAF_INRAE=7.5
NC_035089.1	43247407	.	T	A	.	.	MAF_USDA=3.279
NC_035089.1	43247481	.	T	C	.	.	MAF_INRAE=6.667
NC_035089.1	43247506	.	T	G	.	.	MAF_INRAE=21.519;MAF_USDA=15.294
NC_035089.1	43247771	.	T	C	.	.	MAF_INRAE=12.658;MAF_USDA=8.824
NC_035089.1	43247789	.	G	T	.	.	MAF_INRAE=2.5
NC_035089.1	43247793	.	A	T	.	.	MAF_USDA=3.529
NC_035089.1	43248013	.	T	G	.	.	MAF_INRAE=10.526
NC_035089.1	43248039	.	T	A	.	.	MAF_USDA=4.118
NC_035089.1	43248107	.	C	G	.	.	MAF_USDA=12.5
NC_035089.1	43248254	.	A	C	.	.	MAF_USDA=20.492
NC_035089.1	43248310	.	G	T	.	.	MAF_INRAE=1.667
NC_035089.1	43248372	.	C	T	.	.	MAF_INRAE=10.526
NC_035089.1	43248417	.	C	G	.	.	MAF_INRAE=7.5;MAF_USDA=3.279
NC_035089.1	43248481	.	A	T	.	.	MAF_USDA=3.279
NC_035089.1	43248484	.	G	T	.	.	MAF_INRAE=5.063;MAF_USDA=14.706
NC_035089.1	43248528	.	A	G	.	.	MAF_USDA=3.279
NC_035089.1	43248543	.	T	A	.	.	MAF_INRAE=12.658;MAF_USDA=19.412
NC_035089.1	43248587	.	C	G	.	.	MAF_USDA=4.098
NC_035089.1	43248659	.	T	C	.	.	MAF_USDA=1.639
NC_035089.1	43248666	.	G	A	.	.	MAF_INRAE=7.5
NC_035089.1	43248680	.	G	A	.	.	MAF_INRAE=2.5;MAF_USDA=4.706
NC_035089.1	43248717	.	G	T	.	.	MAF_INRAE=3.333
NC_035089.1	43248739	.	G	T	.	.	MAF_USDA=4.098
NC_035089.1	43248746	.	C	T	.	.	MAF_USDA=4.098
NC_035089.1	43248749	.	G	A	.	.	MAF_USDA=3.279
NC_035089.1	43248933	.	T	C	.	.	MAF_INRAE=25.0;MAF_USDA=2.083
NC_035089.1	43248939	.	G	A	.	.	MAF_USDA=4.098
NC_035089.1	43249058	.	G	T	.	.	MAF_INRAE=30.38;MAF_USDA=15.882
NC_035089.1	43249107	.	C	T	.	.	MAF_USDA=1.176
NC_035089.1	43249109	.	C	T	.	.	MAF_INRAE=10.0;MAF_USDA=12.5
NC_035089.1	43249153	.	C	A	.	.	MAF_USDA=4.918
NC_035089.1	43249276	.	C	T	.	.	MAF_INRAE=9.167;MAF_USDA=5.294
NC_035089.1	43249335	.	C	A	.	.	MAF_USDA=18.852
NC_035089.1	43249351	.	C	A	.	.	MAF_USDA=6.471
NC_035089.1	43249352	.	C	T	.	.	MAF_INRAE=23.333;MAF_USDA=36.471
NC_035089.1	43249392	.	A	T	.	.	MAF_USDA=18.852
NC_035089.1	43249434	.	G	T	.	.	MAF_USDA=7.377
NC_035089.1	43249618	.	C	T	.	.	MAF_INRAE=18.354;MAF_USDA=11.765
NC_035089.1	43249623	.	T	C	.	.	MAF_USDA=7.377
NC_035089.1	43249671	.	C	G	.	.	MAF_USDA=1.639
NC_035089.1	43249685	.	A	G	.	.	MAF_INRAE=10.526
NC_035089.1	43249726	.	G	C	.	.	MAF_INRAE=19.62;MAF_USDA=30.588
NC_035089.1	43249782	.	A	G	.	.	MAF_INRAE=1.667;MAF_USDA=3.529
NC_035089.1	43249833	.	C	A	.	.	MAF_USDA=5.738
NC_035089.1	43249841	.	G	A	.	.	MAF_USDA=7.377
NC_035089.1	43250126	.	T	C	.	.	MAF_USDA=6.471
NC_035089.1	43250207	.	T	C	.	.	MAF_INRAE=19.62;MAF_USDA=15.294
NC_035089.1	43250258	.	G	A	.	.	MAF_USDA=1.176
NC_035089.1	43250345	.	A	T	.	.	MAF_INRAE=1.667
NC_035089.1	43250352	.	C	T	.	.	MAF_INRAE=22.152;MAF_USDA=20.588
NC_035089.1	43250425	.	A	C	.	.	MAF_USDA=4.167
NC_035089.1	43250449	.	A	G	.	.	MAF_INRAE=10.526
NC_035089.1	43250541	.	C	T	.	.	MAF_USDA=8.197
NC_035089.1	43250630	.	G	T	.	.	MAF_USDA=4.918
NC_035089.1	43250838	.	G	A	.	.	MAF_INRAE=10.526
NC_035089.1	43250979	.	C	A	.	.	MAF_INRAE=10.526
NC_035089.1	43250983	.	C	T	.	.	MAF_USDA=1.639
NC_035089.1	43251124	.	T	A	.	.	MAF_USDA=5.738
NC_035089.1	43251129	.	A	C	.	.	MAF_USDA=5.738
NC_035089.1	43251319	.	A	T	.	.	MAF_USDA=3.279
NC_035089.1	43251336	.	A	C	.	.	MAF_INRAE=13.924;MAF_USDA=18.824
NC_035089.1	43251397	.	G	C	.	.	MAF_USDA=5.882
NC_035089.1	43251450	.	T	A	.	.	MAF_INRAE=19.167;MAF_USDA=18.824
NC_035089.1	43251451	.	T	A	.	.	MAF_INRAE=19.167;MAF_USDA=18.824
NC_035089.1	43251507	.	G	C	.	.	MAF_USDA=2.459
NC_035089.1	43251510	.	G	A	.	.	MAF_INRAE=43.038;MAF_USDA=8.197
NC_035089.1	43251706	.	C	T	.	.	MAF_INRAE=3.333;MAF_USDA=4.118
NC_035089.1	43251967	.	C	T	.	.	MAF_USDA=1.639
NC_035089.1	43251974	.	G	T	.	.	MAF_INRAE=10.0;MAF_USDA=12.5
NC_035089.1	43252024	.	G	T	.	.	MAF_INRAE=44.304;MAF_USDA=24.118
NC_035089.1	43252082	.	A	C	.	.	MAF_INRAE=19.62;MAF_USDA=14.706
NC_035089.1	43252115	.	C	T	.	.	MAF_INRAE=2.5
NC_035089.1	43252136	.	T	G	.	.	MAF_INRAE=19.62;MAF_USDA=14.706
NC_035089.1	43252194	.	C	T	.	.	MAF_INRAE=10.0;MAF_USDA=4.706
NC_035089.1	43252200	.	G	A	.	.	MAF_INRAE=22.152;MAF_USDA=15.294
NC_035089.1	43252253	.	G	T	.	.	MAF_USDA=5.294
NC_035089.1	43252282	.	C	T	.	.	MAF_INRAE=3.333;MAF_USDA=5.294
NC_035089.1	43252307	.	G	A	.	.	MAF_INRAE=10.526
NC_035089.1	43252374	.	C	A	.	.	MAF_USDA=1.639
NC_035089.1	43252384	.	C	T	.	.	MAF_USDA=9.412
NC_035089.1	43252464	.	G	A	.	.	MAF_USDA=1.639
NC_035089.1	43252497	.	G	T	.	.	MAF_INRAE=19.62;MAF_USDA=15.294
NC_035089.1	43252545	.	G	C	.	.	MAF_USDA=1.639
NC_035089.1	43252605	.	C	T	.	.	MAF_USDA=3.279
NC_035089.1	43252680	.	A	C	.	.	MAF_INRAE=2.5
NC_035089.1	43252686	.	G	A	.	.	MAF_INRAE=2.5
NC_035089.1	43252688	.	C	T	.	.	MAF_INRAE=2.632;MAF_USDA=12.5
NC_035089.1	43252703	.	C	T	.	.	MAF_USDA=5.952
NC_035089.1	43252784	.	A	T	.	.	MAF_INRAE=2.5
NC_035089.1	43252830	.	A	T	.	.	MAF_INRAE=2.632;MAF_USDA=13.115
NC_035089.1	43252864	.	G	A	.	.	MAF_USDA=3.279
NC_035089.1	43252889	.	A	C	.	.	MAF_INRAE=5.833;MAF_USDA=14.881
NC_035089.1	43252896	.	A	G	.	.	MAF_INRAE=5.833
NC_035089.1	43252897	.	A	C	.	.	MAF_INRAE=3.333
NC_035089.1	43252919	.	G	A	.	.	MAF_INRAE=1.667
NC_035089.1	43252935	.	T	C	.	.	MAF_INRAE=4.167
NC_035089.1	43252961	.	G	C	.	.	MAF_INRAE=19.167
NC_035089.1	43252962	.	C	T	.	.	MAF_INRAE=1.667
NC_035089.1	43252965	.	C	T	.	.	MAF_USDA=15.574
NC_035089.1	43252968	.	C	T	.	.	MAF_INRAE=5.0;MAF_USDA=4.118
NC_035089.1	43252973	.	C	A	.	.	MAF_USDA=18.033
NC_035089.1	43252990	.	A	G	.	.	MAF_USDA=7.377
NC_035089.1	43253045	.	T	A	.	.	MAF_INRAE=1.667
NC_035089.1	43253056	.	G	T	.	.	MAF_INRAE=2.632
NC_035089.1	43253062	.	T	G	.	.	MAF_INRAE=1.667
NC_035089.1	43253065	.	G	C	.	.	MAF_INRAE=1.667
NC_035089.1	43253087	.	T	G	.	.	MAF_INRAE=2.632
NC_035089.1	43253128	.	C	T	.	.	MAF_USDA=5.738
NC_035089.1	43253145	.	A	C	.	.	MAF_USDA=17.213
NC_035089.1	43253146	.	C	T	.	.	MAF_INRAE=18.987;MAF_USDA=35.417
NC_035089.1	43253157	.	A	G	.	.	MAF_INRAE=1.667;MAF_USDA=15.574
NC_035089.1	43253177	.	T	G	.	.	MAF_USDA=5.882
NC_035089.1	43253209	.	C	T	.	.	MAF_USDA=1.639
NC_035089.1	43253211	.	T	C	.	.	MAF_USDA=14.754
NC_035089.1	43253213	.	A	T	.	.	MAF_USDA=8.197
NC_035089.1	43253245	.	C	A	.	.	MAF_USDA=4.098
NC_035089.1	43253246	.	A	T	.	.	MAF_USDA=4.098
NC_035089.1	43253253	.	G	A	.	.	MAF_USDA=13.115
NC_035089.1	43253254	.	C	T	.	.	MAF_USDA=12.353
NC_035089.1	43253276	.	G	A	.	.	MAF_USDA=12.5
NC_035089.1	43253296	.	T	G	.	.	MAF_USDA=11.475
NC_035089.1	43253304	.	T	A	.	.	MAF_USDA=6.557
NC_035089.1	43253312	.	T	G	.	.	MAF_USDA=14.583
NC_035089.1	43253331	.	C	T	.	.	MAF_USDA=3.279
NC_035089.1	43253368	.	C	A	.	.	MAF_USDA=18.75
NC_035089.1	43253478	.	G	T	.	.	MAF_USDA=10.417
NC_035089.1	43253816	.	A	G	.	.	MAF_USDA=20.833
NC_035089.1	43253931	.	C	A	.	.	MAF_USDA=20.833
NC_035089.1	43254113	.	T	A	.	.	MAF_USDA=6.25
NC_035089.1	43254185	.	A	C	.	.	MAF_INRAE=24.684;MAF_USDA=38.235
NC_035089.1	43254289	.	A	G	.	.	MAF_USDA=9.412
NC_035089.1	43254299	.	G	T	.	.	MAF_INRAE=3.333;MAF_USDA=6.471
NC_035089.1	43254499	.	G	A	.	.	MAF_USDA=1.639
NC_035089.1	43254566	.	C	T	.	.	MAF_USDA=7.377
NC_035089.1	43254611	.	C	A	.	.	MAF_USDA=2.459
NC_035089.1	43254637	.	G	A	.	.	MAF_INRAE=44.304;MAF_USDA=24.118
NC_035089.1	43254643	.	G	T	.	.	MAF_INRAE=19.62;MAF_USDA=15.294
NC_035089.1	43254646	.	G	C	.	.	MAF_INRAE=30.38;MAF_USDA=11.765
NC_035089.1	43254694	.	A	T	.	.	MAF_INRAE=12.025;MAF_USDA=9.412
NC_035089.1	43254765	.	G	T	.	.	MAF_INRAE=10.526
NC_035089.1	43254778	.	T	A	.	.	MAF_INRAE=43.671;MAF_USDA=30.588
NC_035089.1	43254843	.	G	A	.	.	MAF_INRAE=5.263;MAF_USDA=6.471
NC_035089.1	43254945	.	A	T	.	.	MAF_INRAE=44.304;MAF_USDA=30.588
NC_035089.1	43255067	.	G	C	.	.	MAF_INRAE=44.304;MAF_USDA=24.706
NC_035089.1	43255094	.	G	A	.	.	MAF_USDA=5.882
NC_035089.1	43255106	.	T	C	.	.	MAF_USDA=5.738
NC_035089.1	43255163	.	T	G	.	.	MAF_INRAE=22.152;MAF_USDA=38.235
NC_035089.1	43255177	.	C	G	.	.	MAF_USDA=12.5
NC_035089.1	43255183	.	G	C	.	.	MAF_INRAE=5.063;MAF_USDA=6.557
NC_035089.1	43255226	.	A	C	.	.	MAF_INRAE=43.038;MAF_USDA=13.529
NC_035089.1	43255290	.	C	T	.	.	MAF_USDA=18.033
NC_035089.1	43255306	.	T	A	.	.	MAF_USDA=1.176
NC_035089.1	43255327	.	G	A	.	.	MAF_INRAE=15.789;MAF_USDA=3.529
NC_035089.1	43255367	.	T	C	.	.	MAF_INRAE=5.263;MAF_USDA=6.471
NC_035089.1	43255544	.	C	A	.	.	MAF_INRAE=44.304;MAF_USDA=31.765
NC_035089.1	43255560	.	C	A	.	.	MAF_USDA=1.176
NC_035089.1	43255579	.	G	C	.	.	MAF_INRAE=2.5
NC_035089.1	43255598	.	G	T	.	.	MAF_INRAE=10.0;MAF_USDA=12.5
NC_035089.1	43255599	.	G	T	.	.	MAF_INRAE=10.0;MAF_USDA=12.5
NC_035089.1	43255610	.	T	A	.	.	MAF_INRAE=12.658;MAF_USDA=8.824
NC_035089.1	43255936	.	G	A	.	.	MAF_USDA=3.279
NC_035089.1	43256049	.	T	C	.	.	MAF_INRAE=10.526
NC_035089.1	43256088	.	A	C	.	.	MAF_INRAE=10.526
NC_035089.1	43256090	.	G	T	.	.	MAF_USDA=6.557
NC_035089.1	43256127	.	G	A	.	.	MAF_USDA=1.639
NC_035089.1	43256227	.	C	A	.	.	MAF_USDA=2.459
NC_035089.1	43256244	.	C	T	.	.	MAF_USDA=1.639
NC_035089.1	43256258	.	C	T	.	.	MAF_USDA=5.882
NC_035089.1	43256267	.	G	T	.	.	MAF_USDA=1.639
NC_035089.1	43256299	.	A	T	.	.	MAF_USDA=5.882
NC_035089.1	43256420	.	G	T	.	.	MAF_USDA=5.738
NC_035089.1	43256425	.	A	G	.	.	MAF_INRAE=22.5;MAF_USDA=7.059
NC_035089.1	43256520	.	C	T	.	.	MAF_INRAE=19.62;MAF_USDA=25.882
NC_035089.1	43256575	.	G	A	.	.	MAF_USDA=4.118
NC_035089.1	43256614	.	T	G	.	.	MAF_INRAE=10.0;MAF_USDA=4.706
NC_035089.1	43256635	.	A	C	.	.	MAF_USDA=9.836
NC_035089.1	43256876	.	G	A	.	.	MAF_INRAE=5.063;MAF_USDA=6.557
NC_035089.1	43256912	.	C	A	.	.	MAF_USDA=3.279
NC_035089.1	43256921	.	A	G	.	.	MAF_USDA=4.918
NC_035089.1	43256992	.	C	T	.	.	MAF_INRAE=12.658;MAF_USDA=9.412
NC_035089.1	43257089	.	C	T	.	.	MAF_INRAE=10.526
NC_035089.1	43257094	.	C	T	.	.	MAF_USDA=1.639
NC_035089.1	43257210	.	G	A	.	.	MAF_INRAE=5.263;MAF_USDA=44.118
NC_035089.1	43257216	.	T	C	.	.	MAF_INRAE=10.526
NC_035089.1	43257233	.	C	A	.	.	MAF_INRAE=21.053;MAF_USDA=12.941
NC_035089.1	43257317	.	T	G	.	.	MAF_INRAE=21.053;MAF_USDA=12.941
NC_035089.1	43257351	.	A	T	.	.	MAF_INRAE=15.789;MAF_USDA=37.647
NC_035089.1	43257352	.	C	T	.	.	MAF_USDA=1.639
NC_035089.1	43257655	.	C	A	.	.	MAF_INRAE=20.833
NC_035089.1	43257682	.	G	A	.	.	MAF_USDA=5.882
NC_035089.1	43257742	.	G	C	.	.	MAF_USDA=4.167
NC_035089.1	43257750	.	T	G	.	.	MAF_USDA=1.639
NC_035089.1	43257794	.	T	C	.	.	MAF_USDA=9.836
NC_035089.1	43257804	.	G	A	.	.	MAF_USDA=5.882
NC_035089.1	43257820	.	A	G	.	.	MAF_INRAE=43.038;MAF_USDA=13.529
NC_035089.1	43257882	.	T	A	.	.	MAF_USDA=6.471
NC_035089.1	43258074	.	C	T	.	.	MAF_INRAE=3.333
NC_035089.1	43258125	.	C	T	.	.	MAF_INRAE=23.333;MAF_USDA=20.0
NC_035089.1	43258156	.	G	A	.	.	MAF_INRAE=3.797;MAF_USDA=2.941
NC_035089.1	43258188	.	G	A	.	.	MAF_USDA=9.412
NC_035089.1	43258326	.	T	A	.	.	MAF_USDA=10.0
NC_035089.1	43258333	.	G	A	.	.	MAF_USDA=19.672
NC_035089.1	43258338	.	T	C	.	.	MAF_INRAE=2.5
NC_035089.1	43258373	.	T	C	.	.	MAF_INRAE=25.949;MAF_USDA=37.059
NC_035089.1	43258419	.	T	C	.	.	MAF_INRAE=3.333;MAF_USDA=5.294
NC_035089.1	43258420	.	T	C	.	.	MAF_USDA=2.459
NC_035089.1	43258421	.	C	T	.	.	MAF_INRAE=2.5
NC_035089.1	43258438	.	C	A	.	.	MAF_USDA=1.639
NC_035089.1	43258450	.	C	A	.	.	MAF_USDA=15.882
NC_035089.1	43258465	.	A	G	.	.	MAF_INRAE=3.797;MAF_USDA=2.941
NC_035089.1	43258478	.	C	T	.	.	MAF_INRAE=5.263;MAF_USDA=6.471
NC_035089.1	43258900	.	A	G	.	.	MAF_USDA=1.639
NC_035089.1	43258906	.	G	A	.	.	MAF_INRAE=10.0;MAF_USDA=4.118
NC_035089.1	43258907	.	T	C	.	.	MAF_INRAE=10.526
NC_035089.1	43258915	.	G	A	.	.	MAF_USDA=3.279
NC_035089.1	43258929	.	G	A	.	.	MAF_USDA=2.459
NC_035089.1	43259014	.	G	T	.	.	MAF_USDA=1.639
NC_035089.1	43259054	.	G	A	.	.	MAF_USDA=1.639
NC_035089.1	43259063	.	C	A	.	.	MAF_USDA=1.639
NC_035089.1	43259210	.	A	C	.	.	MAF_INRAE=5.263;MAF_USDA=6.471
NC_035089.1	43259255	.	G	A	.	.	MAF_INRAE=2.5
NC_035089.1	43259326	.	A	T	.	.	MAF_INRAE=3.797;MAF_USDA=5.882
NC_035089.1	43259334	.	G	A	.	.	MAF_USDA=3.279
NC_035089.1	43259364	.	T	A	.	.	MAF_USDA=2.459
NC_035089.1	43259378	.	A	G	.	.	MAF_USDA=3.279
NC_035089.1	43259415	.	C	T	.	.	MAF_USDA=2.459
NC_035089.1	43259481	.	G	A	.	.	MAF_INRAE=4.43;MAF_USDA=39.412
NC_035089.1	43259568	.	G	A	.	.	MAF_USDA=4.167
NC_035089.1	43259582	.	G	A	.	.	MAF_USDA=2.459
NC_035089.1	43259589	.	G	C	.	.	MAF_USDA=2.459
NC_035089.1	43259696	.	A	T	.	.	MAF_INRAE=10.526
NC_035089.1	43259714	.	C	A	.	.	MAF_INRAE=1.667;MAF_USDA=7.059
NC_035089.1	43259795	.	C	T	.	.	MAF_INRAE=10.526
NC_035089.1	43259957	.	C	T	.	.	MAF_USDA=1.667
NC_035089.1	43260087	.	C	T	.	.	MAF_USDA=1.639
NC_035089.1	43260177	.	T	A	.	.	MAF_INRAE=43.038;MAF_USDA=14.118
NC_035089.1	43260193	.	G	A	.	.	MAF_INRAE=2.5;MAF_USDA=5.294
NC_035089.1	43260202	.	G	T	.	.	MAF_INRAE=6.962;MAF_USDA=39.412
NC_035089.1	43260438	.	C	A	.	.	MAF_INRAE=15.789;MAF_USDA=4.706
NC_035089.1	43260552	.	T	A	.	.	MAF_USDA=1.724
NC_035089.1	43260553	.	C	A	.	.	MAF_USDA=17.683
NC_035089.1	43260583	.	C	A	.	.	MAF_USDA=17.073
NC_035089.1	43260611	.	C	T	.	.	MAF_USDA=10.0
NC_035089.1	43260622	.	A	G	.	.	MAF_USDA=4.098
NC_035089.1	43260736	.	G	A	.	.	MAF_INRAE=43.038;MAF_USDA=14.706
NC_035089.1	43260757	.	A	C	.	.	MAF_INRAE=5.0;MAF_USDA=6.557
NC_035089.1	43260804	.	C	A	.	.	MAF_USDA=4.098
NC_035089.1	43260830	.	C	T	.	.	MAF_INRAE=25.0;MAF_USDA=44.643
NC_035089.1	43260945	.	G	A	.	.	MAF_USDA=2.459
NC_035089.1	43260958	.	C	A	.	.	MAF_INRAE=26.582;MAF_USDA=48.235
NC_035089.1	43260989	.	G	T	.	.	MAF_USDA=1.639
NC_035089.1	43261058	.	A	T	.	.	MAF_USDA=2.083
NC_035089.1	43261125	.	G	T	.	.	MAF_INRAE=22.152;MAF_USDA=8.235
NC_035089.1	43261137	.	T	G	.	.	MAF_INRAE=22.152;MAF_USDA=8.235
NC_035089.1	43261156	.	C	G	.	.	MAF_INRAE=22.152;MAF_USDA=8.235
NC_035089.1	43261159	.	G	A	.	.	MAF_INRAE=15.789;MAF_USDA=28.824
NC_035089.1	43261172	.	T	G	.	.	MAF_INRAE=14.557;MAF_USDA=8.824
NC_035089.1	43261193	.	G	T	.	.	MAF_INRAE=22.152;MAF_USDA=14.118
NC_035089.1	43261198	.	C	A	.	.	MAF_INRAE=1.667
NC_035089.1	43261210	.	C	T	.	.	MAF_INRAE=27.215;MAF_USDA=34.426
NC_035089.1	43261235	.	A	C	.	.	MAF_INRAE=12.658;MAF_USDA=48.235
NC_035089.1	43261241	.	G	T	.	.	MAF_INRAE=43.671;MAF_USDA=14.118
NC_035089.1	43261257	.	T	A	.	.	MAF_INRAE=42.105;MAF_USDA=15.294
NC_035089.1	43261258	.	T	A	.	.	MAF_USDA=15.294
NC_035089.1	43261265	.	T	A	.	.	MAF_INRAE=2.5
NC_035089.1	43261368	.	C	T	.	.	MAF_INRAE=14.557;MAF_USDA=8.235
NC_035089.1	43261450	.	T	G	.	.	MAF_INRAE=5.063
NC_035089.1	43261543	.	C	T	.	.	MAF_USDA=1.176
NC_035089.1	43261562	.	A	T	.	.	MAF_INRAE=15.789;MAF_USDA=15.294
NC_035089.1	43261606	.	T	C	.	.	MAF_INRAE=22.152;MAF_USDA=14.118
NC_035089.1	43261651	.	T	G	.	.	MAF_INRAE=14.557;MAF_USDA=8.824
NC_035089.1	43261674	.	T	C	.	.	MAF_USDA=2.459
NC_035089.1	43261677	.	A	C	.	.	MAF_INRAE=22.152;MAF_USDA=14.118
NC_035089.1	43261696	.	T	G	.	.	MAF_USDA=1.639
NC_035089.1	43261790	.	A	T	.	.	MAF_INRAE=8.861;MAF_USDA=48.824
NC_035089.1	43261839	.	A	G	.	.	MAF_INRAE=19.62;MAF_USDA=14.118
NC_035089.1	43261873	.	C	A	.	.	MAF_INRAE=19.62;MAF_USDA=14.118
NC_035089.1	43261923	.	G	A	.	.	MAF_INRAE=22.152;MAF_USDA=14.118
NC_035089.1	43261927	.	G	C	.	.	MAF_INRAE=20.833
NC_035089.1	43261951	.	G	A	.	.	MAF_INRAE=5.063;MAF_USDA=6.557
NC_035089.1	43261961	.	G	C	.	.	MAF_USDA=3.279
NC_035089.1	43262017	.	A	C	.	.	MAF_USDA=4.918
NC_035089.1	43262131	.	C	T	.	.	MAF_USDA=3.279
NC_035089.1	43262170	.	C	T	.	.	MAF_USDA=2.459
NC_035089.1	43262190	.	T	A	.	.	MAF_USDA=2.459
NC_035089.1	43262192	.	C	T	.	.	MAF_USDA=2.459
NC_035089.1	43262206	.	A	G	.	.	MAF_USDA=2.459
NC_035089.1	43262363	.	A	T	.	.	MAF_INRAE=15.789;MAF_USDA=4.706
NC_035089.1	43262505	.	C	T	.	.	MAF_INRAE=15.789;MAF_USDA=37.059
NC_035089.1	43262679	.	T	C	.	.	MAF_INRAE=42.405;MAF_USDA=12.941
NC_035089.1	43262707	.	C	T	.	.	MAF_USDA=4.167
NC_035089.1	43262816	.	T	A	.	.	MAF_USDA=1.176
NC_035089.1	43262929	.	G	A	.	.	MAF_INRAE=22.152;MAF_USDA=15.294
NC_035089.1	43262986	.	C	T	.	.	MAF_INRAE=5.063;MAF_USDA=6.557
NC_035089.1	43263005	.	C	A	.	.	MAF_INRAE=15.789;MAF_USDA=35.294
NC_035089.1	43263028	.	G	A	.	.	MAF_USDA=5.738
NC_035089.1	43263109	.	C	T	.	.	MAF_INRAE=10.0
NC_035089.1	43263131	.	G	A	.	.	MAF_INRAE=5.263;MAF_USDA=7.647
NC_035089.1	43263184	.	C	A	.	.	MAF_INRAE=14.557;MAF_USDA=8.824
NC_035089.1	43263318	.	G	A	.	.	MAF_INRAE=42.405;MAF_USDA=13.529
NC_035089.1	43263342	.	A	G	.	.	MAF_USDA=9.412
NC_035089.1	43263373	.	G	A	.	.	MAF_USDA=3.529
NC_035089.1	43263437	.	C	A	.	.	MAF_INRAE=13.924;MAF_USDA=8.235
NC_035089.1	43263444	.	C	T	.	.	MAF_USDA=1.639
NC_035089.1	43263465	.	C	T	.	.	MAF_USDA=5.882
NC_035089.1	43263494	.	C	A	.	.	MAF_INRAE=15.789;MAF_USDA=21.429
NC_035089.1	43263498	.	G	T	.	.	MAF_INRAE=3.333;MAF_USDA=1.639
NC_035089.1	43263610	.	C	T	.	.	MAF_INRAE=22.152;MAF_USDA=15.294
NC_035089.1	43263611	.	C	G	.	.	MAF_INRAE=27.5;MAF_USDA=15.294
NC_035089.1	43263646	.	G	T	.	.	MAF_USDA=2.459
NC_035089.1	43263769	.	A	T	.	.	MAF_INRAE=43.038;MAF_USDA=12.353
NC_035089.1	43263773	.	A	T	.	.	MAF_INRAE=5.063;MAF_USDA=8.197
NC_035089.1	43263781	.	C	T	.	.	MAF_USDA=1.639
NC_035089.1	43263796	.	G	A	.	.	MAF_USDA=1.639
NC_035089.1	43263819	.	G	T	.	.	MAF_USDA=1.639
NC_035089.1	43263851	.	C	T	.	.	MAF_USDA=2.941
NC_035089.1	43263904	.	A	T	.	.	MAF_INRAE=24.684;MAF_USDA=15.294
NC_035089.1	43264001	.	G	T	.	.	MAF_USDA=6.557
NC_035089.1	43264039	.	A	C	.	.	MAF_INRAE=35.443;MAF_USDA=38.824
NC_035089.1	43264040	.	A	G	.	.	MAF_USDA=2.459
NC_035089.1	43264198	.	G	A	.	.	MAF_USDA=6.557
NC_035089.1	43264251	.	A	C	.	.	MAF_INRAE=5.063;MAF_USDA=10.656
NC_035089.1	43264264	.	T	A	.	.	MAF_INRAE=10.127;MAF_USDA=7.647
NC_035089.1	43264465	.	T	A	.	.	MAF_USDA=4.918
NC_035089.1	43264530	.	T	A	.	.	MAF_INRAE=35.443;MAF_USDA=47.917
NC_035089.1	43264613	.	T	C	.	.	MAF_INRAE=20.886;MAF_USDA=4.706
NC_035089.1	43264621	.	G	T	.	.	MAF_USDA=12.5
NC_035089.1	43264641	.	A	G	.	.	MAF_INRAE=30.0;MAF_USDA=9.412
NC_035089.1	43264643	.	C	G	.	.	MAF_USDA=1.639
NC_035089.1	43264715	.	G	A	.	.	MAF_INRAE=30.38;MAF_USDA=12.353
NC_035089.1	43264737	.	C	T	.	.	MAF_INRAE=35.443;MAF_USDA=37.059
NC_035089.1	43264756	.	C	T	.	.	MAF_INRAE=2.632
NC_035089.1	43264770	.	G	A	.	.	MAF_INRAE=6.329;MAF_USDA=7.647
NC_035089.1	43264789	.	G	A	.	.	MAF_USDA=1.176
NC_035089.1	43264805	.	T	A	.	.	MAF_USDA=1.639
NC_035089.1	43264832	.	C	G	.	.	MAF_INRAE=36.709;MAF_USDA=35.294
NC_035089.1	43264835	.	A	C	.	.	MAF_INRAE=40.0;MAF_USDA=34.706
NC_035089.1	43264841	.	T	A	.	.	MAF_INRAE=37.342;MAF_USDA=35.882
NC_035089.1	43264903	.	C	T	.	.	MAF_INRAE=36.709;MAF_USDA=30.588
NC_035089.1	43264917	.	C	T	.	.	MAF_INRAE=15.789;MAF_USDA=5.294
NC_035089.1	43264926	.	A	T	.	.	MAF_INRAE=15.789;MAF_USDA=4.706
NC_035089.1	43264954	.	G	T	.	.	MAF_USDA=12.5
NC_035089.1	43264964	.	C	A	.	.	MAF_USDA=4.918
NC_035089.1	43265018	.	C	T	.	.	MAF_USDA=1.639
NC_035089.1	43265029	.	T	G	.	.	MAF_INRAE=29.167;MAF_USDA=9.412
NC_035089.1	43265066	.	A	G	.	.	MAF_USDA=1.639
NC_035089.1	43265163	.	C	A	.	.	MAF_INRAE=44.937;MAF_USDA=14.118
NC_035089.1	43265206	.	T	G	.	.	MAF_INRAE=10.0;MAF_USDA=16.471
NC_035089.1	43265207	.	G	T	.	.	MAF_USDA=1.176
NC_035089.1	43265222	.	C	A	.	.	MAF_INRAE=5.0;MAF_USDA=8.197
NC_035089.1	43265387	.	G	A	.	.	MAF_INRAE=25.0;MAF_USDA=11.176
NC_035089.1	43265411	.	G	T	.	.	MAF_INRAE=34.81;MAF_USDA=21.176
NC_035089.1	43265464	.	C	T	.	.	MAF_INRAE=34.81;MAF_USDA=15.882
NC_035089.1	43265547	.	C	G	.	.	MAF_INRAE=12.658;MAF_USDA=10.588
NC_035089.1	43265552	.	T	G	.	.	MAF_INRAE=14.557;MAF_USDA=12.941
NC_035089.1	43265569	.	G	T	.	.	MAF_INRAE=3.333;MAF_USDA=11.765
NC_035089.1	43265766	.	G	T	.	.	MAF_INRAE=34.81;MAF_USDA=24.118
NC_035089.1	43265906	.	C	A	.	.	MAF_USDA=13.115
NC_035089.1	43265967	.	T	C	.	.	MAF_USDA=6.557
NC_035089.1	43266045	.	A	T	.	.	MAF_USDA=8.824
NC_035089.1	43266161	.	G	T	.	.	MAF_USDA=14.754
NC_035089.1	43266185	.	A	C	.	.	MAF_USDA=4.918
NC_035089.1	43266186	.	A	T	.	.	MAF_USDA=4.918
NC_035089.1	43266187	.	G	A	.	.	MAF_USDA=4.918
NC_035089.1	43266211	.	T	G	.	.	MAF_INRAE=10.0;MAF_USDA=7.647
NC_035089.1	43266283	.	G	A	.	.	MAF_INRAE=48.734;MAF_USDA=38.824
NC_035089.1	43266375	.	C	A	.	.	MAF_USDA=5.738
NC_035089.1	43266415	.	T	A	.	.	MAF_USDA=1.176
NC_035089.1	43266466	.	C	A	.	.	MAF_USDA=2.083
NC_035089.1	43266511	.	G	A	.	.	MAF_USDA=1.639
NC_035089.1	43266683	.	T	C	.	.	MAF_USDA=1.639
NC_035089.1	43266695	.	C	T	.	.	MAF_INRAE=3.333;MAF_USDA=1.639
NC_035089.1	43266744	.	T	A	.	.	MAF_USDA=10.656
NC_035089.1	43266758	.	C	A	.	.	MAF_USDA=15.574
NC_035089.1	43266820	.	A	G	.	.	MAF_INRAE=41.139;MAF_USDA=48.235
NC_035089.1	43266825	.	A	G	.	.	MAF_INRAE=5.063;MAF_USDA=6.557
NC_035089.1	43266828	.	G	A	.	.	MAF_USDA=1.176
NC_035089.1	43266834	.	T	G	.	.	MAF_INRAE=48.101;MAF_USDA=28.235
NC_035089.1	43266922	.	T	A	.	.	MAF_USDA=14.754
NC_035089.1	43267024	.	C	T	.	.	MAF_INRAE=6.329;MAF_USDA=11.765
NC_035089.1	43267041	.	A	T	.	.	MAF_INRAE=3.333
NC_035089.1	43267174	.	G	A	.	.	MAF_INRAE=41.139;MAF_USDA=41.176
NC_035089.1	43267194	.	G	A	.	.	MAF_USDA=15.574
NC_035089.1	43267203	.	C	T	.	.	MAF_INRAE=6.329;MAF_USDA=10.588
NC_035089.1	43267225	.	G	C	.	.	MAF_INRAE=22.152;MAF_USDA=22.353
NC_035089.1	43267238	.	A	G	.	.	MAF_INRAE=22.152;MAF_USDA=31.25
NC_035089.1	43267239	.	A	C	.	.	MAF_INRAE=22.5;MAF_USDA=31.25
NC_035089.1	43267250	.	A	T	.	.	MAF_INRAE=22.152;MAF_USDA=22.941
NC_035089.1	43267299	.	C	G	.	.	MAF_INRAE=36.842;MAF_USDA=28.824
NC_035089.1	43267317	.	G	C	.	.	MAF_USDA=9.412
NC_035089.1	43267355	.	T	G	.	.	MAF_INRAE=3.333
NC_035089.1	43267465	.	A	T	.	.	MAF_INRAE=6.329;MAF_USDA=11.765
NC_035089.1	43267511	.	A	G	.	.	MAF_USDA=27.049
NC_035089.1	43267716	.	C	T	.	.	MAF_INRAE=21.053;MAF_USDA=2.083
NC_035089.1	43267717	.	A	G	.	.	MAF_USDA=8.333
NC_035089.1	43267891	.	C	T	.	.	MAF_USDA=2.083
NC_035089.1	43268033	.	C	T	.	.	MAF_INRAE=42.105;MAF_USDA=29.167
NC_035089.1	43268143	.	A	C	.	.	MAF_INRAE=21.053;MAF_USDA=2.083
NC_035089.1	43268193	.	G	C	.	.	MAF_INRAE=5.263;MAF_USDA=29.167
NC_035089.1	43268251	.	A	T	.	.	MAF_INRAE=21.053;MAF_USDA=2.083
NC_035089.1	43268421	.	T	A	.	.	MAF_INRAE=15.789;MAF_USDA=6.25
NC_035089.1	43268461	.	T	C	.	.	MAF_INRAE=5.263
NC_035089.1	43268567	.	C	A	.	.	MAF_INRAE=15.789;MAF_USDA=6.25
NC_035089.1	43268613	.	C	A	.	.	MAF_INRAE=5.263
NC_035089.1	43268651	.	T	G	.	.	MAF_USDA=29.167
NC_035089.1	43268666	.	G	T	.	.	MAF_INRAE=5.263;MAF_USDA=29.167
NC_035089.1	43268770	.	T	C	.	.	MAF_USDA=14.583
NC_035089.1	43268787	.	A	C	.	.	MAF_INRAE=42.105;MAF_USDA=27.083
NC_035089.1	43268960	.	G	A	.	.	MAF_INRAE=42.105;MAF_USDA=29.167
NC_035089.1	43268976	.	T	G	.	.	MAF_USDA=29.167
NC_035089.1	43269067	.	A	G	.	.	MAF_INRAE=15.19;MAF_USDA=8.475
NC_035089.1	43269068	.	G	T	.	.	MAF_USDA=10.241
NC_035089.1	43269096	.	C	A	.	.	MAF_INRAE=21.053;MAF_USDA=15.244
NC_035089.1	43269117	.	C	T	.	.	MAF_INRAE=6.329;MAF_USDA=12.346
NC_035089.1	43269129	.	A	T	.	.	MAF_USDA=14.706
NC_035089.1	43269166	.	T	A	.	.	MAF_INRAE=6.667
NC_035089.1	43269177	.	G	C	.	.	MAF_USDA=1.765
NC_035089.1	43269180	.	G	A	.	.	MAF_USDA=3.529
NC_035089.1	43269181	.	C	A	.	.	MAF_USDA=3.279
NC_035089.1	43269192	.	T	C	.	.	MAF_USDA=1.639
NC_035089.1	43269214	.	A	G	.	.	MAF_USDA=8.824
NC_035089.1	43269215	.	C	A	.	.	MAF_USDA=3.279
NC_035089.1	43269216	.	A	C	.	.	MAF_USDA=3.279
NC_035089.1	43269236	.	C	A	.	.	MAF_INRAE=11.392;MAF_USDA=21.176
NC_035089.1	43269245	.	T	C	.	.	MAF_INRAE=21.519;MAF_USDA=15.294
NC_035089.1	43269262	.	G	A	.	.	MAF_USDA=18.852
NC_035089.1	43269313	.	A	G	.	.	MAF_INRAE=21.519;MAF_USDA=13.529
NC_035089.1	43269379	.	C	T	.	.	MAF_INRAE=6.329;MAF_USDA=10.714
NC_035089.1	43269425	.	C	T	.	.	MAF_INRAE=15.789;MAF_USDA=4.706
NC_035089.1	43269440	.	A	G	.	.	MAF_INRAE=5.063
NC_035089.1	43269487	.	T	A	.	.	MAF_INRAE=17.089;MAF_USDA=32.941
NC_035089.1	43269493	.	C	A	.	.	MAF_INRAE=17.089;MAF_USDA=32.941
NC_035089.1	43269502	.	G	T	.	.	MAF_USDA=30.0
NC_035089.1	43269503	.	A	G	.	.	MAF_USDA=30.0
NC_035089.1	43269504	.	A	G	.	.	MAF_USDA=30.588
NC_035089.1	43269505	.	C	T	.	.	MAF_USDA=1.639
NC_035089.1	43269538	.	A	T	.	.	MAF_INRAE=13.291;MAF_USDA=7.377
NC_035089.1	43269547	.	G	A	.	.	MAF_USDA=1.639
NC_035089.1	43269587	.	T	A	.	.	MAF_INRAE=1.667
NC_035089.1	43269653	.	T	A	.	.	MAF_INRAE=26.667;MAF_USDA=18.235
NC_035089.1	43269675	.	T	G	.	.	MAF_INRAE=9.167;MAF_USDA=4.167
NC_035089.1	43269762	.	C	T	.	.	MAF_USDA=4.098
NC_035089.1	43269765	.	T	C	.	.	MAF_INRAE=20.886;MAF_USDA=14.706
NC_035089.1	43269808	.	A	G	.	.	MAF_INRAE=20.886;MAF_USDA=14.706
NC_035089.1	43269830	.	T	C	.	.	MAF_INRAE=20.886;MAF_USDA=14.118
NC_035089.1	43269873	.	T	C	.	.	MAF_INRAE=3.333
NC_035089.1	43269906	.	G	A	.	.	MAF_INRAE=26.667;MAF_USDA=37.059
NC_035089.1	43269925	.	G	A	.	.	MAF_INRAE=15.789
NC_035089.1	43269982	.	T	G	.	.	MAF_INRAE=6.329;MAF_USDA=11.765
NC_035089.1	43270004	.	G	A	.	.	MAF_INRAE=11.392;MAF_USDA=35.417
NC_035089.1	43270044	.	G	T	.	.	MAF_INRAE=20.886;MAF_USDA=14.118
NC_035089.1	43270085	.	T	A	.	.	MAF_INRAE=24.051;MAF_USDA=49.412
NC_035089.1	43270209	.	T	A	.	.	MAF_INRAE=20.833;MAF_USDA=14.118
NC_035089.1	43270219	.	G	T	.	.	MAF_USDA=4.918
NC_035089.1	43270351	.	A	G	.	.	MAF_INRAE=15.789;MAF_USDA=4.706
NC_035089.1	43270354	.	A	C	.	.	MAF_INRAE=16.667;MAF_USDA=22.941
NC_035089.1	43270355	.	A	G	.	.	MAF_INRAE=21.667;MAF_USDA=14.118
NC_035089.1	43270416	.	A	C	.	.	MAF_INRAE=41.139;MAF_USDA=13.529
NC_035089.1	43270424	.	C	T	.	.	MAF_INRAE=15.789;MAF_USDA=30.588
NC_035089.1	43270426	.	G	A	.	.	MAF_USDA=30.588
NC_035089.1	43270460	.	C	T	.	.	MAF_USDA=1.639
NC_035089.1	43270497	.	T	G	.	.	MAF_INRAE=20.886;MAF_USDA=14.118
NC_035089.1	43270545	.	A	G	.	.	MAF_USDA=1.639
NC_035089.1	43270607	.	G	T	.	.	MAF_USDA=1.765
NC_035089.1	43270611	.	G	A	.	.	MAF_INRAE=15.789;MAF_USDA=11.176
NC_035089.1	43270680	.	G	A	.	.	MAF_INRAE=26.582;MAF_USDA=38.824
NC_035089.1	43270703	.	C	A	.	.	MAF_INRAE=15.789;MAF_USDA=4.706
NC_035089.1	43270722	.	C	T	.	.	MAF_INRAE=3.333;MAF_USDA=12.941
NC_035089.1	43270743	.	C	T	.	.	MAF_USDA=2.459
NC_035089.1	43270758	.	G	A	.	.	MAF_INRAE=41.139;MAF_USDA=35.417
NC_035089.1	43270778	.	T	G	.	.	MAF_INRAE=41.139;MAF_USDA=13.529
NC_035089.1	43270791	.	A	T	.	.	MAF_INRAE=26.667;MAF_USDA=36.471
NC_035089.1	43270817	.	C	T	.	.	MAF_USDA=5.738
NC_035089.1	43270878	.	G	A	.	.	MAF_USDA=1.639
NC_035089.1	43270888	.	G	A	.	.	MAF_USDA=12.941
NC_035089.1	43270894	.	A	G	.	.	MAF_INRAE=5.263
NC_035089.1	43270909	.	C	T	.	.	MAF_USDA=14.118
NC_035089.1	43270926	.	C	T	.	.	MAF_INRAE=20.886;MAF_USDA=17.647
NC_035089.1	43270949	.	C	T	.	.	MAF_INRAE=3.333
NC_035089.1	43270950	.	A	G	.	.	MAF_INRAE=20.886;MAF_USDA=2.083
NC_035089.1	43270985	.	T	C	.	.	MAF_USDA=2.083
NC_035089.1	43270997	.	A	C	.	.	MAF_INRAE=7.595
NC_035089.1	43271006	.	A	G	.	.	MAF_USDA=2.083
NC_035089.1	43271031	.	T	A	.	.	MAF_INRAE=4.167
NC_035089.1	43271110	.	G	T	.	.	MAF_INRAE=3.797
NC_035089.1	43271118	.	C	G	.	.	MAF_INRAE=40.506;MAF_USDA=32.353
NC_035089.1	43271132	.	C	T	.	.	MAF_INRAE=11.392;MAF_USDA=15.882
NC_035089.1	43271158	.	T	C	.	.	MAF_INRAE=3.333;MAF_USDA=12.941
NC_035089.1	43271218	.	C	A	.	.	MAF_USDA=4.918
NC_035089.1	43271255	.	C	A	.	.	MAF_USDA=1.639
NC_035089.1	43271275	.	T	G	.	.	MAF_INRAE=41.139;MAF_USDA=32.353
NC_035089.1	43271344	.	T	A	.	.	MAF_INRAE=15.789;MAF_USDA=11.176
NC_035089.1	43271465	.	C	A	.	.	MAF_INRAE=41.139;MAF_USDA=13.529
NC_035089.1	43271511	.	G	T	.	.	MAF_INRAE=26.667;MAF_USDA=18.824
NC_035089.1	43271519	.	G	A	.	.	MAF_USDA=1.639
NC_035089.1	43271520	.	G	A	.	.	MAF_USDA=1.639
NC_035089.1	43271559	.	G	A	.	.	MAF_INRAE=42.105
NC_035089.1	43271597	.	T	C	.	.	MAF_USDA=12.5
NC_035089.1	43271617	.	C	T	.	.	MAF_USDA=1.639
NC_035089.1	43271623	.	T	A	.	.	MAF_USDA=12.5
NC_035089.1	43271657	.	G	A	.	.	MAF_INRAE=10.0;MAF_USDA=4.167
NC_035089.1	43271681	.	C	T	.	.	MAF_INRAE=31.646;MAF_USDA=48.235
NC_035089.1	43271692	.	C	A	.	.	MAF_INRAE=20.886;MAF_USDA=13.529
NC_035089.1	43271715	.	A	G	.	.	MAF_INRAE=20.886;MAF_USDA=14.118
NC_035089.1	43271790	.	T	G	.	.	MAF_INRAE=5.063;MAF_USDA=1.639
NC_035089.1	43271832	.	G	A	.	.	MAF_INRAE=3.333;MAF_USDA=13.529
NC_035089.1	43271879	.	A	T	.	.	MAF_USDA=2.083
NC_035089.1	43271883	.	C	T	.	.	MAF_INRAE=3.333
NC_035089.1	43271913	.	A	G	.	.	MAF_USDA=12.712
NC_035089.1	43272012	.	T	C	.	.	MAF_INRAE=11.392;MAF_USDA=11.905
NC_035089.1	43272068	.	A	T	.	.	MAF_INRAE=43.038;MAF_USDA=13.69
NC_035089.1	43272119	.	T	A	.	.	MAF_USDA=3.571
NC_035089.1	43272133	.	G	T	.	.	MAF_USDA=6.667
NC_035089.1	43272138	.	C	A	.	.	MAF_INRAE=17.722;MAF_USDA=13.095
NC_035089.1	43272165	.	T	G	.	.	MAF_INRAE=13.924;MAF_USDA=12.5
NC_035089.1	43272173	.	A	C	.	.	MAF_USDA=7.143
NC_035089.1	43272291	.	C	T	.	.	MAF_INRAE=36.667;MAF_USDA=13.855
NC_035089.1	43272310	.	T	G	.	.	MAF_INRAE=32.278;MAF_USDA=15.06
NC_035089.1	43272315	.	C	A	.	.	MAF_USDA=25.0
NC_035089.1	43272397	.	T	A	.	.	MAF_INRAE=43.038;MAF_USDA=13.855
NC_035089.1	43272443	.	A	T	.	.	MAF_USDA=39.583
NC_035089.1	43272444	.	C	T	.	.	MAF_USDA=39.583
NC_035089.1	43272447	.	C	T	.	.	MAF_USDA=6.024
NC_035089.1	43272547	.	A	G	.	.	MAF_INRAE=26.316;MAF_USDA=15.06
NC_035089.1	43272577	.	T	A	.	.	MAF_USDA=2.083
NC_035089.1	43272578	.	G	T	.	.	MAF_USDA=15.06
NC_035089.1	43272581	.	T	G	.	.	MAF_USDA=6.024
NC_035089.1	43272582	.	T	G	.	.	MAF_INRAE=5.263;MAF_USDA=19.512
NC_035089.1	43272623	.	T	C	.	.	MAF_INRAE=10.0
NC_035089.1	43272624	.	G	C	.	.	MAF_USDA=6.78
NC_035089.1	43272749	.	G	A	.	.	MAF_INRAE=10.526;MAF_USDA=2.542
NC_035089.1	43272772	.	A	T	.	.	MAF_USDA=10.241
NC_035089.1	43272782	.	T	C	.	.	MAF_USDA=1.695
NC_035089.1	43272967	.	G	T	.	.	MAF_USDA=1.667
NC_035089.1	43273000	.	A	C	.	.	MAF_USDA=25.0
NC_035089.1	43273057	.	A	C	.	.	MAF_INRAE=45.57;MAF_USDA=13.855
NC_035089.1	43273064	.	A	T	.	.	MAF_USDA=1.695
NC_035089.1	43273092	.	C	T	.	.	MAF_INRAE=48.101;MAF_USDA=45.783
NC_035089.1	43273128	.	T	A	.	.	MAF_INRAE=45.57;MAF_USDA=13.253
NC_035089.1	43273222	.	C	T	.	.	MAF_INRAE=1.667;MAF_USDA=18.675
NC_035089.1	43273232	.	A	G	.	.	MAF_USDA=2.542
NC_035089.1	43273258	.	C	A	.	.	MAF_USDA=7.831
NC_035089.1	43273261	.	G	A	.	.	MAF_INRAE=10.526;MAF_USDA=9.036
NC_035089.1	43273317	.	C	T	.	.	MAF_USDA=1.639
NC_035089.1	43273319	.	G	A	.	.	MAF_USDA=2.459
NC_035089.1	43273327	.	G	T	.	.	MAF_INRAE=29.747;MAF_USDA=14.706
NC_035089.1	43273336	.	A	G	.	.	MAF_INRAE=3.333;MAF_USDA=6.471
NC_035089.1	43273351	.	C	T	.	.	MAF_INRAE=8.333
NC_035089.1	43273354	.	C	A	.	.	MAF_INRAE=10.526;MAF_USDA=2.459
NC_035089.1	43273384	.	C	A	.	.	MAF_USDA=15.574
NC_035089.1	43273519	.	C	T	.	.	MAF_USDA=39.024
NC_035089.1	43273615	.	C	T	.	.	MAF_USDA=2.542
NC_035089.1	43273619	.	G	A	.	.	MAF_USDA=39.024
NC_035089.1	43273743	.	T	C	.	.	MAF_USDA=1.695
NC_035089.1	43273764	.	G	A	.	.	MAF_USDA=9.146
NC_035089.1	43273835	.	A	T	.	.	MAF_USDA=5.556
NC_035089.1	43273980	.	A	C	.	.	MAF_USDA=2.459
NC_035089.1	43273983	.	T	G	.	.	MAF_USDA=4.098
NC_035089.1	43274035	.	G	A	.	.	MAF_USDA=2.459
NC_035089.1	43274122	.	G	T	.	.	MAF_INRAE=45.57;MAF_USDA=13.529
NC_035089.1	43274127	.	T	G	.	.	MAF_INRAE=1.667;MAF_USDA=18.235
NC_035089.1	43274190	.	G	A	.	.	MAF_INRAE=3.333
NC_035089.1	43274202	.	C	T	.	.	MAF_INRAE=1.667;MAF_USDA=18.235
NC_035089.1	43274262	.	G	T	.	.	MAF_INRAE=16.456;MAF_USDA=18.235
NC_035089.1	43274294	.	A	G	.	.	MAF_INRAE=18.354;MAF_USDA=18.235
NC_035089.1	43274331	.	G	A	.	.	MAF_USDA=8.235
NC_035089.1	43274352	.	C	T	.	.	MAF_INRAE=10.526
NC_035089.1	43274367	.	C	T	.	.	MAF_USDA=1.639
NC_035089.1	43274391	.	C	A	.	.	MAF_INRAE=48.101;MAF_USDA=46.471
NC_035089.1	43274557	.	G	A	.	.	MAF_USDA=1.639
NC_035089.1	43274634	.	T	G	.	.	MAF_INRAE=7.5
NC_035089.1	43274733	.	G	C	.	.	MAF_USDA=5.294
NC_035089.1	43274809	.	T	G	.	.	MAF_INRAE=48.101;MAF_USDA=20.0
NC_035089.1	43274816	.	C	A	.	.	MAF_USDA=19.672
NC_035089.1	43274852	.	A	T	.	.	MAF_INRAE=47.468;MAF_USDA=47.647
NC_035089.1	43274866	.	A	G	.	.	MAF_USDA=6.557
NC_035089.1	43274961	.	C	G	.	.	MAF_INRAE=3.333;MAF_USDA=6.471
NC_035089.1	43274962	.	T	C	.	.	MAF_INRAE=3.333;MAF_USDA=6.471
NC_035089.1	43274980	.	T	C	.	.	MAF_USDA=2.459
NC_035089.1	43275002	.	C	T	.	.	MAF_USDA=3.279
NC_035089.1	43275085	.	G	A	.	.	MAF_INRAE=45.57;MAF_USDA=13.529
NC_035089.1	43275149	.	T	G	.	.	MAF_USDA=25.294
NC_035089.1	43275158	.	A	G	.	.	MAF_INRAE=3.333;MAF_USDA=2.941
NC_035089.1	43275207	.	C	A	.	.	MAF_INRAE=9.167;MAF_USDA=4.167
NC_035089.1	43275252	.	T	G	.	.	MAF_USDA=25.0
NC_035089.1	43275283	.	T	G	.	.	MAF_USDA=25.0
NC_035089.1	43275340	.	A	T	.	.	MAF_INRAE=10.526;MAF_USDA=9.036
NC_035089.1	43275373	.	C	T	.	.	MAF_USDA=5.085
NC_035089.1	43275422	.	A	C	.	.	MAF_INRAE=3.333;MAF_USDA=7.143
NC_035089.1	43275431	.	C	T	.	.	MAF_INRAE=10.526;MAF_USDA=27.059
NC_035089.1	43275439	.	G	A	.	.	MAF_INRAE=9.494;MAF_USDA=4.098
NC_035089.1	43275448	.	G	A	.	.	MAF_INRAE=48.101;MAF_USDA=39.412
NC_035089.1	43275461	.	G	C	.	.	MAF_INRAE=3.333;MAF_USDA=7.059
NC_035089.1	43275498	.	C	T	.	.	MAF_INRAE=29.747;MAF_USDA=15.294
NC_035089.1	43275552	.	A	C	.	.	MAF_INRAE=3.333;MAF_USDA=1.639
NC_035089.1	43275623	.	T	G	.	.	MAF_INRAE=45.57;MAF_USDA=13.529
NC_035089.1	43275630	.	G	A	.	.	MAF_USDA=1.176
NC_035089.1	43275655	.	G	A	.	.	MAF_INRAE=20.833
NC_035089.1	43275768	.	G	A	.	.	MAF_USDA=1.639
NC_035089.1	43275815	.	T	C	.	.	MAF_USDA=2.459
NC_035089.1	43275820	.	A	G	.	.	MAF_INRAE=48.101;MAF_USDA=47.647
NC_035089.1	43275939	.	T	C	.	.	MAF_USDA=6.557
NC_035089.1	43275955	.	G	C	.	.	MAF_INRAE=45.57;MAF_USDA=13.529
NC_035089.1	43276114	.	A	G	.	.	MAF_INRAE=3.333;MAF_USDA=13.333
NC_035089.1	43276146	.	G	T	.	.	MAF_INRAE=45.57;MAF_USDA=36.957
NC_035089.1	43276202	.	A	C	.	.	MAF_USDA=12.5
NC_035089.1	43276217	.	A	T	.	.	MAF_INRAE=29.747;MAF_USDA=15.476
NC_035089.1	43276256	.	A	T	.	.	MAF_USDA=5.833
NC_035089.1	43276258	.	C	T	.	.	MAF_USDA=1.667
NC_035089.1	43276291	.	C	T	.	.	MAF_USDA=5.0
NC_035089.1	43276328	.	C	A	.	.	MAF_USDA=5.0
NC_035089.1	43276422	.	C	A	.	.	MAF_INRAE=44.937;MAF_USDA=13.69
NC_035089.1	43276446	.	C	G	.	.	MAF_INRAE=3.333;MAF_USDA=1.667
NC_035089.1	43276481	.	A	T	.	.	MAF_INRAE=2.5
NC_035089.1	43276572	.	C	A	.	.	MAF_INRAE=28.481;MAF_USDA=15.476
NC_035089.1	43276575	.	C	T	.	.	MAF_INRAE=5.0;MAF_USDA=27.976
NC_035089.1	43276588	.	A	C	.	.	MAF_INRAE=3.333;MAF_USDA=4.167
NC_035089.1	43276617	.	A	C	.	.	MAF_INRAE=5.833
NC_035089.1	43276637	.	T	A	.	.	MAF_INRAE=2.5
NC_035089.1	43276642	.	T	C	.	.	MAF_INRAE=1.667;MAF_USDA=19.048
NC_035089.1	43276714	.	T	G	.	.	MAF_USDA=5.0
NC_035089.1	43276847	.	C	A	.	.	MAF_USDA=1.667
NC_035089.1	43276902	.	G	A	.	.	MAF_USDA=1.667
NC_035089.1	43276955	.	C	T	.	.	MAF_INRAE=49.367;MAF_USDA=45.833
NC_035089.1	43276990	.	T	C	.	.	MAF_INRAE=49.367;MAF_USDA=45.833
NC_035089.1	43277137	.	C	A	.	.	MAF_INRAE=45.57;MAF_USDA=13.69
NC_035089.1	43277219	.	C	A	.	.	MAF_INRAE=45.57;MAF_USDA=25.0
NC_035089.1	43277233	.	G	A	.	.	MAF_USDA=3.333
NC_035089.1	43277269	.	G	A	.	.	MAF_INRAE=5.063;MAF_USDA=6.548
NC_035089.1	43277273	.	A	T	.	.	MAF_INRAE=5.0;MAF_USDA=29.167
NC_035089.1	43277440	.	C	T	.	.	MAF_INRAE=16.456;MAF_USDA=26.506
NC_035089.1	43277474	.	T	C	.	.	MAF_INRAE=8.861;MAF_USDA=9.524
NC_035089.1	43277526	.	A	G	.	.	MAF_INRAE=17.089;MAF_USDA=36.905
NC_035089.1	43277594	.	G	A	.	.	MAF_INRAE=46.835;MAF_USDA=13.69
NC_035089.1	43277620	.	C	G	.	.	MAF_INRAE=20.886
NC_035089.1	43277695	.	G	T	.	.	MAF_INRAE=29.747
NC_035089.1	43277723	.	A	G	.	.	MAF_INRAE=10.0
NC_035089.1	43277729	.	G	A	.	.	MAF_INRAE=46.835
NC_035089.1	43277749	.	T	A	.	.	MAF_INRAE=21.667
NC_035089.1	43277758	.	G	T	.	.	MAF_INRAE=46.835
NC_035089.1	43277798	.	G	A	.	.	MAF_INRAE=16.456
NC_035089.1	43277856	.	C	T	.	.	MAF_INRAE=3.333
NC_035089.1	43277911	.	G	A	.	.	MAF_INRAE=45.57
NC_035089.1	43278016	.	G	A	.	.	MAF_USDA=33.929
NC_035089.1	43278025	.	A	T	.	.	MAF_INRAE=45.57;MAF_USDA=9.524
NC_035089.1	43278027	.	C	T	.	.	MAF_INRAE=41.667;MAF_USDA=21.084
NC_035089.1	43278038	.	G	C	.	.	MAF_INRAE=4.167;MAF_USDA=2.5
NC_035089.1	43278045	.	A	G	.	.	MAF_INRAE=32.911;MAF_USDA=18.452
NC_035089.1	43278057	.	C	T	.	.	MAF_USDA=1.639
NC_035089.1	43278070	.	G	A	.	.	MAF_INRAE=36.076;MAF_USDA=21.765
NC_035089.1	43278114	.	T	G	.	.	MAF_INRAE=11.392;MAF_USDA=31.548
NC_035089.1	43278129	.	T	A	.	.	MAF_INRAE=44.937;MAF_USDA=48.824
NC_035089.1	43278178	.	C	A	.	.	MAF_USDA=21.765
NC_035089.1	43278201	.	A	T	.	.	MAF_INRAE=20.833
NC_035089.1	43278206	.	G	A	.	.	MAF_INRAE=45.57;MAF_USDA=13.095
NC_035089.1	43278238	.	C	A	.	.	MAF_INRAE=1.667;MAF_USDA=9.836
NC_035089.1	43278253	.	G	A	.	.	MAF_INRAE=39.873;MAF_USDA=28.824
NC_035089.1	43278269	.	C	T	.	.	MAF_INRAE=44.937;MAF_USDA=12.941
NC_035089.1	43278290	.	G	T	.	.	MAF_USDA=5.738
NC_035089.1	43278293	.	C	T	.	.	MAF_INRAE=1.667;MAF_USDA=5.882
NC_035089.1	43278316	.	T	G	.	.	MAF_INRAE=34.177;MAF_USDA=19.048
NC_035089.1	43278454	.	C	A	.	.	MAF_USDA=2.083
NC_035089.1	43278489	.	T	G	.	.	MAF_INRAE=6.329;MAF_USDA=11.475
NC_035089.1	43278512	.	C	A	.	.	MAF_INRAE=3.797;MAF_USDA=15.574
NC_035089.1	43278619	.	G	T	.	.	MAF_USDA=1.639
NC_035089.1	43278755	.	C	T	.	.	MAF_USDA=5.833
NC_035089.1	43278772	.	C	G	.	.	MAF_INRAE=38.333;MAF_USDA=15.244
NC_035089.1	43278877	.	A	C	.	.	MAF_USDA=1.639
NC_035089.1	43278912	.	T	G	.	.	MAF_INRAE=44.304;MAF_USDA=13.529
NC_035089.1	43278969	.	C	T	.	.	MAF_INRAE=2.5
NC_035089.1	43279008	.	T	C	.	.	MAF_INRAE=36.709;MAF_USDA=21.765
NC_035089.1	43279046	.	C	T	.	.	MAF_USDA=9.016
NC_035089.1	43279117	.	C	A	.	.	MAF_USDA=1.176
NC_035089.1	43279121	.	A	G	.	.	MAF_INRAE=3.797;MAF_USDA=3.279
NC_035089.1	43279146	.	A	C	.	.	MAF_INRAE=15.789;MAF_USDA=4.706
NC_035089.1	43279159	.	C	T	.	.	MAF_USDA=4.706
NC_035089.1	43279380	.	C	A	.	.	MAF_USDA=4.098
NC_035089.1	43279390	.	T	A	.	.	MAF_USDA=1.667
NC_035089.1	43279420	.	A	G	.	.	MAF_USDA=6.78
NC_035089.1	43279426	.	T	A	.	.	MAF_INRAE=10.759;MAF_USDA=37.805
NC_035089.1	43279455	.	TA	TC	.	.	MAF_USDA=28.261
NC_035089.1	43279481	.	A	T	.	.	MAF_INRAE=15.789;MAF_USDA=30.435
NC_035089.1	43279524	.	C	G	.	.	MAF_USDA=4.217
NC_035089.1	43279529	.	G	A	.	.	MAF_INRAE=5.833;MAF_USDA=30.12
NC_035089.1	43279558	.	G	A	.	.	MAF_INRAE=49.167;MAF_USDA=33.333
NC_035089.1	43279569	.	A	T	.	.	MAF_INRAE=48.333;MAF_USDA=44.578
NC_035089.1	43279602	.	G	T	.	.	MAF_INRAE=44.304;MAF_USDA=44.118
NC_035089.1	43279608	.	T	C	.	.	MAF_INRAE=43.671;MAF_USDA=31.176
NC_035089.1	43279626	.	T	A	.	.	MAF_INRAE=2.5;MAF_USDA=11.176
NC_035089.1	43279702	.	G	A	.	.	MAF_INRAE=44.937;MAF_USDA=14.118
NC_035089.1	43279713	.	G	A	.	.	MAF_USDA=2.083
NC_035089.1	43279725	.	T	A	.	.	MAF_INRAE=2.5;MAF_USDA=7.647
NC_035089.1	43279921	.	G	T	.	.	MAF_INRAE=44.937;MAF_USDA=13.529
NC_035089.1	43279929	.	A	T	.	.	MAF_INRAE=41.139;MAF_USDA=22.917
NC_035089.1	43279950	.	C	T	.	.	MAF_INRAE=38.608;MAF_USDA=12.941
NC_035089.1	43279955	.	T	G	.	.	MAF_USDA=4.098
NC_035089.1	43279956	.	T	G	.	.	MAF_USDA=4.098
NC_035089.1	43279969	.	C	T	.	.	MAF_INRAE=1.667;MAF_USDA=6.471
NC_035089.1	43280057	.	G	T	.	.	MAF_INRAE=41.772;MAF_USDA=38.824
NC_035089.1	43280091	.	T	C	.	.	MAF_USDA=1.639
NC_035089.1	43280155	.	T	C	.	.	MAF_INRAE=36.076;MAF_USDA=21.176
NC_035089.1	43280186	.	G	T	.	.	MAF_INRAE=36.709;MAF_USDA=20.588
NC_035089.1	43280192	.	C	A	.	.	MAF_INRAE=2.5
NC_035089.1	43280302	.	G	T	.	.	MAF_INRAE=36.076;MAF_USDA=30.0
NC_035089.1	43280334	.	G	A	.	.	MAF_INRAE=3.797;MAF_USDA=4.098
NC_035089.1	43280482	.	C	T	.	.	MAF_INRAE=2.5;MAF_USDA=29.167
NC_035089.1	43280553	.	T	C	.	.	MAF_INRAE=2.5
NC_035089.1	43280767	.	C	A	.	.	MAF_INRAE=39.873;MAF_USDA=32.353
NC_035089.1	43280779	.	C	T	.	.	MAF_USDA=2.459
NC_035089.1	43280814	.	T	G	.	.	MAF_INRAE=2.5;MAF_USDA=6.557
NC_035089.1	43280816	.	C	A	.	.	MAF_INRAE=4.167;MAF_USDA=6.557
NC_035089.1	43280850	.	C	T	.	.	MAF_USDA=4.918
NC_035089.1	43280855	.	T	G	.	.	MAF_INRAE=36.709;MAF_USDA=13.529
NC_035089.1	43280863	.	T	A	.	.	MAF_INRAE=2.5
NC_035089.1	43280878	.	G	T	.	.	MAF_INRAE=4.43;MAF_USDA=13.934
NC_035089.1	43280912	.	A	G	.	.	MAF_INRAE=3.797;MAF_USDA=9.836
NC_035089.1	43280913	.	G	T	.	.	MAF_USDA=7.377
NC_035089.1	43280991	.	G	A	.	.	MAF_USDA=1.176
NC_035089.1	43281019	.	T	C	.	.	MAF_USDA=2.083
NC_035089.1	43281050	.	T	C	.	.	MAF_USDA=22.917
NC_035089.1	43281064	.	G	T	.	.	MAF_INRAE=2.5;MAF_USDA=8.824
NC_035089.1	43281080	.	C	A	.	.	MAF_USDA=1.639
NC_035089.1	43281107	.	G	C	.	.	MAF_INRAE=48.333;MAF_USDA=47.647
NC_035089.1	43281112	.	G	A	.	.	MAF_USDA=2.459
NC_035089.1	43281139	.	C	G	.	.	MAF_USDA=30.435
NC_035089.1	43281141	.	A	G	.	.	MAF_USDA=25.0
NC_035089.1	43281144	.	C	T	.	.	MAF_USDA=22.917
NC_035089.1	43281210	.	C	A	.	.	MAF_USDA=4.918
NC_035089.1	43281224	.	A	C	.	.	MAF_USDA=4.918
NC_035089.1	43281251	.	A	G	.	.	MAF_INRAE=12.658;MAF_USDA=40.588
NC_035089.1	43281253	.	T	C	.	.	MAF_USDA=4.098
NC_035089.1	43281320	.	A	C	.	.	MAF_INRAE=40.506;MAF_USDA=38.824
NC_035089.1	43281345	.	G	A	.	.	MAF_USDA=4.098
NC_035089.1	43281419	.	T	A	.	.	MAF_USDA=4.098
NC_035089.1	43281430	.	G	T	.	.	MAF_INRAE=2.5;MAF_USDA=12.353
NC_035089.1	43281468	.	T	G	.	.	MAF_USDA=1.639
NC_035089.1	43281487	.	C	A	.	.	MAF_USDA=1.639
NC_035089.1	43281543	.	C	G	.	.	MAF_INRAE=2.5
NC_035089.1	43281585	.	T	A	.	.	MAF_INRAE=2.5;MAF_USDA=13.529
NC_035089.1	43281597	.	G	T	.	.	MAF_INRAE=2.5;MAF_USDA=14.118
NC_035089.1	43281638	.	A	G	.	.	MAF_INRAE=11.667;MAF_USDA=24.706
NC_035089.1	43281641	.	C	A	.	.	MAF_INRAE=2.5;MAF_USDA=8.235
NC_035089.1	43281676	.	C	G	.	.	MAF_INRAE=43.671;MAF_USDA=37.647
NC_035089.1	43281689	.	T	C	.	.	MAF_INRAE=10.0
NC_035089.1	43281875	.	T	C	.	.	MAF_INRAE=2.5;MAF_USDA=25.0
NC_035089.1	43281879	.	C	G	.	.	MAF_USDA=7.059
NC_035089.1	43281921	.	G	A	.	.	MAF_USDA=1.667
NC_035089.1	43281929	.	A	T	.	.	MAF_INRAE=44.937;MAF_USDA=47.619
NC_035089.1	43282036	.	C	A	.	.	MAF_INRAE=2.5;MAF_USDA=9.036
NC_035089.1	43282048	.	G	T	.	.	MAF_INRAE=2.5
NC_035089.1	43282093	.	G	A	.	.	MAF_USDA=1.667
NC_035089.1	43282101	.	T	C	.	.	MAF_INRAE=44.304;MAF_USDA=37.5
NC_035089.1	43282107	.	G	C	.	.	MAF_INRAE=7.595;MAF_USDA=6.25
NC_035089.1	43282201	.	C	A	.	.	MAF_INRAE=15.789;MAF_USDA=5.882
NC_035089.1	43282216	.	C	T	.	.	MAF_USDA=7.647
NC_035089.1	43282476	.	C	T	.	.	MAF_INRAE=44.304;MAF_USDA=34.118
NC_035089.1	43282486	.	A	T	.	.	MAF_INRAE=44.937;MAF_USDA=14.118
NC_035089.1	43282581	.	T	C	.	.	MAF_INRAE=45.57;MAF_USDA=13.69
NC_035089.1	43282589	.	A	T	.	.	MAF_INRAE=45.57;MAF_USDA=13.69
NC_035089.1	43282642	.	G	A	.	.	MAF_INRAE=45.57;MAF_USDA=46.429
NC_035089.1	43282666	.	T	A	.	.	MAF_INRAE=45.57;MAF_USDA=13.529
NC_035089.1	43282677	.	G	C	.	.	MAF_USDA=4.918
NC_035089.1	43282705	.	T	C	.	.	MAF_USDA=1.639
NC_035089.1	43282772	.	C	A	.	.	MAF_INRAE=11.667;MAF_USDA=34.706
NC_035089.1	43282836	.	C	A	.	.	MAF_INRAE=2.5
NC_035089.1	43282844	.	A	T	.	.	MAF_USDA=4.918
NC_035089.1	43282878	.	C	G	.	.	MAF_USDA=7.647
NC_035089.1	43282879	.	C	T	.	.	MAF_USDA=7.647
NC_035089.1	43282905	.	C	T	.	.	MAF_INRAE=8.333
NC_035089.1	43283024	.	A	G	.	.	MAF_INRAE=45.57
NC_035089.1	43283051	.	G	A	.	.	MAF_INRAE=45.57;MAF_USDA=13.529
NC_035089.1	43283057	.	C	G	.	.	MAF_INRAE=45.57;MAF_USDA=47.647
NC_035089.1	43283163	.	T	A	.	.	MAF_USDA=6.557
NC_035089.1	43283164	.	A	C	.	.	MAF_USDA=3.279
NC_035089.1	43283174	.	A	G	.	.	MAF_USDA=7.377
NC_035089.1	43283208	.	T	A	.	.	MAF_USDA=7.647
NC_035089.1	43283209	.	C	A	.	.	MAF_USDA=7.647
NC_035089.1	43283214	.	G	A	.	.	MAF_USDA=4.918
NC_035089.1	43283282	.	C	A	.	.	MAF_USDA=1.639
NC_035089.1	43283355	.	A	T	.	.	MAF_USDA=4.918
NC_035089.1	43283415	.	C	T	.	.	MAF_USDA=1.176
NC_035089.1	43283426	.	G	T	.	.	MAF_INRAE=4.43;MAF_USDA=6.557
NC_035089.1	43283463	.	C	A	.	.	MAF_INRAE=45.57;MAF_USDA=12.941
NC_035089.1	43283480	.	G	A	.	.	MAF_USDA=1.639
NC_035089.1	43283584	.	A	T	.	.	MAF_INRAE=45.57;MAF_USDA=13.529
NC_035089.1	43283594	.	C	T	.	.	MAF_USDA=10.588
NC_035089.1	43283599	.	A	T	.	.	MAF_USDA=47.917
NC_035089.1	43283600	.	A	T	.	.	MAF_USDA=39.583
NC_035089.1	43283617	.	A	G	.	.	MAF_INRAE=11.667;MAF_USDA=35.119
NC_035089.1	43283769	.	A	T	.	.	MAF_INRAE=11.667;MAF_USDA=35.294
NC_035089.1	43283826	.	G	A	.	.	MAF_USDA=6.557
NC_035089.1	43283933	.	C	A	.	.	MAF_INRAE=36.076;MAF_USDA=21.176
NC_035089.1	43284057	.	C	T	.	.	MAF_INRAE=7.5;MAF_USDA=1.639
NC_035089.1	43284067	.	C	T	.	.	MAF_INRAE=37.975;MAF_USDA=31.765
NC_035089.1	43284070	.	G	A	.	.	MAF_INRAE=1.667;MAF_USDA=7.647
NC_035089.1	43284122	.	T	A	.	.	MAF_USDA=29.167
NC_035089.1	43284256	.	CTT	CTC	.	.	MAF_USDA=35.417
NC_035089.1	43284258	.	T	C	.	.	MAF_INRAE=36.709
NC_035089.1	43284269	.	C	A	.	.	MAF_INRAE=2.5;MAF_USDA=8.235
NC_035089.1	43284288	.	G	T	.	.	MAF_INRAE=1.667;MAF_USDA=4.706
NC_035089.1	43284365	.	G	A	.	.	MAF_USDA=5.738
NC_035089.1	43284375	.	A	C	.	.	MAF_USDA=6.557
NC_035089.1	43284406	.	C	T	.	.	MAF_INRAE=2.5;MAF_USDA=8.824
NC_035089.1	43284527	.	G	A	.	.	MAF_USDA=5.738
NC_035089.1	43284540	.	A	G	.	.	MAF_USDA=5.738
NC_035089.1	43284550	.	C	T	.	.	MAF_USDA=6.557
NC_035089.1	43284574	.	T	G	.	.	MAF_INRAE=2.5;MAF_USDA=8.824
NC_035089.1	43284707	.	C	G	.	.	MAF_INRAE=46.203;MAF_USDA=49.412
NC_035089.1	43284735	.	A	T	.	.	MAF_USDA=7.059
NC_035089.1	43284740	.	A	T	.	.	MAF_USDA=13.095
NC_035089.1	43284741	.	G	A	.	.	MAF_USDA=13.095
NC_035089.1	43284756	.	T	A	.	.	MAF_INRAE=46.835;MAF_USDA=34.706
NC_035089.1	43284806	.	T	C	.	.	MAF_USDA=1.765
NC_035089.1	43284811	.	A	T	.	.	MAF_INRAE=2.5;MAF_USDA=8.235
NC_035089.1	43284814	.	G	T	.	.	MAF_USDA=2.459
NC_035089.1	43284862	.	A	G	.	.	MAF_INRAE=45.0;MAF_USDA=47.059
NC_035089.1	43284943	.	G	A	.	.	MAF_USDA=4.098
NC_035089.1	43284983	.	C	A	.	.	MAF_USDA=33.333
NC_035089.1	43285018	.	A	G	.	.	MAF_INRAE=5.063;MAF_USDA=7.377
NC_035089.1	43285077	.	A	C	.	.	MAF_USDA=37.647
NC_035089.1	43285105	.	T	A	.	.	MAF_USDA=37.647
NC_035089.1	43285179	.	C	T	.	.	MAF_USDA=3.279
NC_035089.1	43285220	.	T	G	.	.	MAF_USDA=1.639
NC_035089.1	43285227	.	G	T	.	.	MAF_USDA=4.918
NC_035089.1	43285271	.	C	T	.	.	MAF_INRAE=50.0;MAF_USDA=48.824
NC_035089.1	43285299	.	T	C	.	.	MAF_INRAE=38.608;MAF_USDA=13.529
NC_035089.1	43285303	.	A	G	.	.	MAF_USDA=7.647
NC_035089.1	43285404	.	C	T	.	.	MAF_INRAE=1.667;MAF_USDA=5.294
NC_035089.1	43285473	.	G	A	.	.	MAF_USDA=7.377
NC_035089.1	43285477	.	C	T	.	.	MAF_USDA=2.459
NC_035089.1	43285505	.	C	T	.	.	MAF_INRAE=7.595
NC_035089.1	43285510	.	T	C	.	.	MAF_INRAE=10.0;MAF_USDA=2.353
NC_035089.1	43285553	.	A	T	.	.	MAF_USDA=4.918
NC_035089.1	43285576	.	G	T	.	.	MAF_INRAE=2.5
NC_035089.1	43285600	.	C	T	.	.	MAF_INRAE=46.203;MAF_USDA=48.235
NC_035089.1	43285610	.	T	C	.	.	MAF_INRAE=44.304;MAF_USDA=38.235
NC_035089.1	43285616	.	G	A	.	.	MAF_INRAE=10.833;MAF_USDA=4.167
NC_035089.1	43285651	.	T	A	.	.	MAF_USDA=5.882
NC_035089.1	43285749	.	C	T	.	.	MAF_USDA=4.918
NC_035089.1	43285760	.	C	T	.	.	MAF_INRAE=43.671;MAF_USDA=48.235
NC_035089.1	43285761	.	G	A	.	.	MAF_INRAE=7.595;MAF_USDA=8.824
NC_035089.1	43285865	.	A	T	.	.	MAF_INRAE=2.5;MAF_USDA=2.459
NC_035089.1	43285931	.	T	A	.	.	MAF_USDA=1.639
NC_035089.1	43285932	.	C	A	.	.	MAF_USDA=1.639
NC_035089.1	43285998	.	A	T	.	.	MAF_USDA=1.639
NC_035089.1	43286029	.	C	T	.	.	MAF_INRAE=7.595;MAF_USDA=13.529
NC_035089.1	43286030	.	G	A	.	.	MAF_INRAE=46.203;MAF_USDA=47.647
NC_035089.1	43286059	.	C	A	.	.	MAF_USDA=2.459
NC_035089.1	43286068	.	G	A	.	.	MAF_INRAE=10.833;MAF_USDA=33.529
NC_035089.1	43286070	.	T	A	.	.	MAF_INRAE=44.937;MAF_USDA=34.118
NC_035089.1	43286071	.	A	T	.	.	MAF_INRAE=47.5;MAF_USDA=35.294
NC_035089.1	43286204	.	A	G	.	.	MAF_USDA=1.639
NC_035089.1	43286212	.	C	T	.	.	MAF_USDA=7.377
NC_035089.1	43286229	.	C	T	.	.	MAF_INRAE=14.167;MAF_USDA=43.529
NC_035089.1	43286234	.	A	C	.	.	MAF_USDA=1.639
NC_035089.1	43286264	.	G	A	.	.	MAF_INRAE=3.797
NC_035089.1	43286271	.	G	A	.	.	MAF_USDA=4.918
NC_035089.1	43286312	.	C	A	.	.	MAF_INRAE=10.833;MAF_USDA=34.706
NC_035089.1	43286331	.	T	A	.	.	MAF_INRAE=48.333
NC_035089.1	43286380	.	G	A	.	.	MAF_INRAE=45.57;MAF_USDA=13.529
NC_035089.1	43286404	.	C	T	.	.	MAF_INRAE=45.57;MAF_USDA=47.647
NC_035089.1	43286462	.	T	A	.	.	MAF_INRAE=7.5;MAF_USDA=8.197
NC_035089.1	43286472	.	A	T	.	.	MAF_USDA=8.235
NC_035089.1	43286493	.	C	T	.	.	MAF_USDA=3.279
NC_035089.1	43286494	.	G	T	.	.	MAF_USDA=2.459
NC_035089.1	43286506	.	T	A	.	.	MAF_USDA=4.918
NC_035089.1	43286636	.	C	A	.	.	MAF_INRAE=15.789;MAF_USDA=6.471
NC_035089.1	43286651	.	A	C	.	.	MAF_USDA=6.557
NC_035089.1	43286694	.	G	A	.	.	MAF_INRAE=44.937;MAF_USDA=14.024
NC_035089.1	43286824	.	C	A	.	.	MAF_USDA=2.083
NC_035089.1	43286829	.	G	A	.	.	MAF_USDA=10.169
NC_035089.1	43286835	.	T	C	.	.	MAF_INRAE=7.595;MAF_USDA=2.542
NC_035089.1	43286872	.	A	G	.	.	MAF_INRAE=45.57;MAF_USDA=13.855
NC_035089.1	43286900	.	G	T	.	.	MAF_INRAE=45.57;MAF_USDA=49.405
NC_035089.1	43286991	.	C	G	.	.	MAF_INRAE=10.833;MAF_USDA=35.119
NC_035089.1	43286996	.	T	C	.	.	MAF_USDA=25.0
NC_035089.1	43286997	.	G	T	.	.	MAF_USDA=25.0
NC_035089.1	43287025	.	T	G	.	.	MAF_INRAE=9.167;MAF_USDA=2.353
NC_035089.1	43287027	.	T	C	.	.	MAF_INRAE=9.167;MAF_USDA=2.353
NC_035089.1	43287047	.	C	T	.	.	MAF_INRAE=45.57;MAF_USDA=13.529
NC_035089.1	43287078	.	C	T	.	.	MAF_USDA=6.557
NC_035089.1	43287081	.	T	G	.	.	MAF_USDA=8.824
NC_035089.1	43287170	.	G	A	.	.	MAF_USDA=7.377
NC_035089.1	43287195	.	A	T	.	.	MAF_INRAE=37.342;MAF_USDA=21.429
NC_035089.1	43287331	.	A	C	.	.	MAF_INRAE=47.5;MAF_USDA=35.417
NC_035089.1	43287410	.	A	T	.	.	MAF_USDA=6.557
NC_035089.1	43287430	.	C	T	.	.	MAF_USDA=46.471
NC_035089.1	43287455	.	A	C	.	.	MAF_USDA=5.738
NC_035089.1	43287458	.	C	A	.	.	MAF_INRAE=15.789;MAF_USDA=5.882
NC_035089.1	43287561	.	A	G	.	.	MAF_INRAE=47.468;MAF_USDA=45.882
NC_035089.1	43287620	.	G	A	.	.	MAF_USDA=31.25
NC_035089.1	43287625	.	C	A	.	.	MAF_USDA=4.118
NC_035089.1	43287744	.	G	A	.	.	MAF_USDA=8.235
NC_035089.1	43287776	.	G	A	.	.	MAF_USDA=6.557
NC_035089.1	43287784	.	G	A	.	.	MAF_USDA=6.557
NC_035089.1	43287792	.	C	A	.	.	MAF_INRAE=2.5
NC_035089.1	43287841	.	A	T	.	.	MAF_INRAE=45.57;MAF_USDA=48.235
NC_035089.1	43287863	.	G	T	.	.	MAF_USDA=4.098
NC_035089.1	43287867	.	C	T	.	.	MAF_INRAE=13.333;MAF_USDA=3.529
NC_035089.1	43287868	.	G	T	.	.	MAF_USDA=1.176
NC_035089.1	43287883	.	G	T	.	.	MAF_USDA=7.377
NC_035089.1	43287887	.	A	C	.	.	MAF_USDA=3.279
NC_035089.1	43287942	.	G	A	.	.	MAF_INRAE=15.789;MAF_USDA=6.471
NC_035089.1	43288253	.	C	T	.	.	MAF_INRAE=2.5;MAF_USDA=9.412
NC_035089.1	43288271	.	T	C	.	.	MAF_INRAE=44.304;MAF_USDA=38.235
NC_035089.1	43288542	.	A	G	.	.	MAF_USDA=3.279
NC_035089.1	43288570	.	T	A	.	.	MAF_INRAE=1.667
NC_035089.1	43288598	.	T	C	.	.	MAF_INRAE=41.772;MAF_USDA=38.824
NC_035089.1	43288648	.	T	A	.	.	MAF_INRAE=2.5;MAF_USDA=9.412
NC_035089.1	43288657	.	C	T	.	.	MAF_INRAE=2.5
NC_035089.1	43288713	.	G	A	.	.	MAF_INRAE=44.304;MAF_USDA=47.059
NC_035089.1	43288741	.	C	G	.	.	MAF_INRAE=35.443;MAF_USDA=12.941
NC_035089.1	43288745	.	C	G	.	.	MAF_USDA=2.941
NC_035089.1	43288816	.	C	T	.	.	MAF_INRAE=1.667
NC_035089.1	43288837	.	T	A	.	.	MAF_USDA=33.529
NC_035089.1	43288869	.	G	A	.	.	MAF_USDA=22.024
NC_035089.1	43288904	.	T	C	.	.	MAF_USDA=3.571
NC_035089.1	43288923	.	G	T	.	.	MAF_USDA=13.529
NC_035089.1	43288929	.	G	A	.	.	MAF_USDA=13.529
NC_035089.1	43289054	.	C	G	.	.	MAF_USDA=4.098
NC_035089.1	43289068	.	G	A	.	.	MAF_USDA=4.098
NC_035089.1	43289099	.	T	C	.	.	MAF_USDA=3.279
NC_035089.1	43289188	.	T	A	.	.	MAF_USDA=3.279
NC_035089.1	43289208	.	G	T	.	.	MAF_USDA=3.529
NC_035089.1	43289240	.	A	T	.	.	MAF_INRAE=1.667;MAF_USDA=7.647
NC_035089.1	43289271	.	T	C	.	.	MAF_INRAE=1.667;MAF_USDA=7.647
NC_035089.1	43289284	.	T	A	.	.	MAF_USDA=1.639
NC_035089.1	43289325	.	G	A	.	.	MAF_USDA=6.557
NC_035089.1	43289411	.	A	T	.	.	MAF_USDA=6.667
NC_035089.1	43289508	.	T	C	.	.	MAF_INRAE=8.333
NC_035089.1	43289602	.	G	T	.	.	MAF_INRAE=49.367;MAF_USDA=13.529
NC_035089.1	43289612	.	G	A	.	.	MAF_USDA=3.279
NC_035089.1	43289615	.	T	A	.	.	MAF_INRAE=48.734;MAF_USDA=13.529
NC_035089.1	43289623	.	G	T	.	.	MAF_INRAE=48.734;MAF_USDA=13.529
NC_035089.1	43289711	.	G	A	.	.	MAF_INRAE=2.5;MAF_USDA=9.412
NC_035089.1	43289712	.	A	G	.	.	MAF_USDA=2.459
NC_035089.1	43289747	.	G	A	.	.	MAF_INRAE=49.367;MAF_USDA=14.118
NC_035089.1	43289771	.	A	G	.	.	MAF_INRAE=36.076;MAF_USDA=21.176
NC_035089.1	43289778	.	G	A	.	.	MAF_USDA=6.557
NC_035089.1	43289810	.	C	T	.	.	MAF_USDA=2.941
NC_035089.1	43289832	.	C	G	.	.	MAF_INRAE=39.873;MAF_USDA=37.647
NC_035089.1	43289833	.	T	A	.	.	MAF_INRAE=40.833;MAF_USDA=18.824
NC_035089.1	43289860	.	A	C	.	.	MAF_INRAE=39.873;MAF_USDA=33.529
NC_035089.1	43289927	.	C	T	.	.	MAF_INRAE=49.367;MAF_USDA=17.647
NC_035089.1	43290096	.	G	A	.	.	MAF_INRAE=49.367;MAF_USDA=14.118
NC_035089.1	43290177	.	T	C	.	.	MAF_INRAE=3.797
NC_035089.1	43290191	.	A	T	.	.	MAF_USDA=1.176
NC_035089.1	43290283	.	G	T	.	.	MAF_INRAE=5.696;MAF_USDA=15.882
NC_035089.1	43290323	.	C	G	.	.	MAF_INRAE=9.167;MAF_USDA=14.583
NC_035089.1	43290330	.	C	T	.	.	MAF_USDA=3.529
NC_035089.1	43290333	.	G	A	.	.	MAF_USDA=8.235
NC_035089.1	43290361	.	C	T	.	.	MAF_INRAE=48.101;MAF_USDA=14.706
NC_035089.1	43290367	.	C	T	.	.	MAF_INRAE=1.667;MAF_USDA=5.294
NC_035089.1	43290384	.	T	G	.	.	MAF_INRAE=2.5;MAF_USDA=8.235
NC_035089.1	43290403	.	C	T	.	.	MAF_INRAE=40.506;MAF_USDA=33.929
NC_035089.1	43290563	.	G	C	.	.	MAF_USDA=3.529
NC_035089.1	43290575	.	C	T	.	.	MAF_USDA=1.639
NC_035089.1	43290621	.	C	T	.	.	MAF_USDA=1.639
NC_035089.1	43290627	.	G	A	.	.	MAF_INRAE=2.5;MAF_USDA=9.412
NC_035089.1	43290637	.	G	T	.	.	MAF_USDA=3.529
NC_035089.1	43290698	.	A	C	.	.	MAF_USDA=7.377
NC_035089.1	43290800	.	G	A	.	.	MAF_INRAE=11.667;MAF_USDA=34.706
NC_035089.1	43290831	.	C	T	.	.	MAF_INRAE=11.667;MAF_USDA=34.706
NC_035089.1	43290866	.	C	T	.	.	MAF_INRAE=49.367;MAF_USDA=27.083
NC_035089.1	43290909	.	C	T	.	.	MAF_INRAE=40.833;MAF_USDA=18.235
NC_035089.1	43291023	.	A	T	.	.	MAF_INRAE=49.367
NC_035089.1	43291084	.	C	A	.	.	MAF_USDA=1.639
NC_035089.1	43291124	.	C	T	.	.	MAF_INRAE=11.667;MAF_USDA=34.118
NC_035089.1	43291162	.	C	T	.	.	MAF_USDA=2.459
NC_035089.1	43291177	.	T	C	.	.	MAF_INRAE=39.873;MAF_USDA=37.059
NC_035089.1	43291195	.	A	T	.	.	MAF_USDA=5.294
NC_035089.1	43291219	.	G	T	.	.	MAF_INRAE=49.367;MAF_USDA=18.824
NC_035089.1	43291265	.	A	T	.	.	MAF_USDA=4.918
NC_035089.1	43291324	.	T	A	.	.	MAF_INRAE=49.367;MAF_USDA=17.647
NC_035089.1	43291431	.	A	C	.	.	MAF_INRAE=49.367;MAF_USDA=17.647
NC_035089.1	43291497	.	T	G	.	.	MAF_INRAE=39.873;MAF_USDA=33.529
NC_035089.1	43291531	.	C	A	.	.	MAF_INRAE=11.667;MAF_USDA=34.706
NC_035089.1	43291569	.	C	T	.	.	MAF_USDA=9.412
NC_035089.1	43291655	.	A	T	.	.	MAF_INRAE=48.734;MAF_USDA=19.412
NC_035089.1	43291657	.	C	A	.	.	MAF_USDA=3.279
NC_035089.1	43291748	.	G	C	.	.	MAF_USDA=7.647
NC_035089.1	43291817	.	T	A	.	.	MAF_INRAE=39.873;MAF_USDA=37.059
NC_035089.1	43291864	.	T	A	.	.	MAF_USDA=5.738
NC_035089.1	43291952	.	T	G	.	.	MAF_USDA=6.557
NC_035089.1	43293272	.	C	A	.	.	MAF_USDA=45.652
NC_035089.1	43293352	.	T	A	.	.	MAF_USDA=41.304
NC_035089.1	43293408	.	C	A	.	.	MAF_USDA=3.279
NC_035089.1	43293547	.	G	A	.	.	MAF_USDA=1.639
NC_035089.1	43293589	.	T	G	.	.	MAF_INRAE=50.0;MAF_USDA=27.059
NC_035089.1	43293660	.	C	G	.	.	MAF_INRAE=11.667;MAF_USDA=34.706
NC_035089.1	43293703	.	G	A	.	.	MAF_USDA=7.377
NC_035089.1	43293776	.	T	C	.	.	MAF_INRAE=45.0;MAF_USDA=29.167
NC_035089.1	43293811	.	T	G	.	.	MAF_INRAE=41.139;MAF_USDA=38.235
NC_035089.1	43293907	.	A	G	.	.	MAF_USDA=2.459
NC_035089.1	43293981	.	C	A	.	.	MAF_INRAE=15.789;MAF_USDA=5.882
NC_035089.1	43294186	.	C	T	.	.	MAF_INRAE=10.833;MAF_USDA=34.118
NC_035089.1	43294258	.	G	A	.	.	MAF_INRAE=8.333
NC_035089.1	43294280	.	T	G	.	.	MAF_INRAE=36.709;MAF_USDA=13.529
NC_035089.1	43294300	.	C	G	.	.	MAF_INRAE=7.5
NC_035089.1	43294311	.	T	G	.	.	MAF_INRAE=35.443
NC_035089.1	43294314	.	A	G	.	.	MAF_INRAE=45.833
NC_035089.1	43294319	.	G	A	.	.	MAF_INRAE=1.667
NC_035089.1	43294320	.	A	G	.	.	MAF_INRAE=41.139;MAF_USDA=32.609
NC_035089.1	43294325	.	T	A	.	.	MAF_USDA=3.279
NC_035089.1	43294335	.	C	T	.	.	MAF_INRAE=41.139;MAF_USDA=44.706
NC_035089.1	43294420	.	A	G	.	.	MAF_USDA=4.098
NC_035089.1	43294429	.	A	G	.	.	MAF_USDA=2.459
NC_035089.1	43294496	.	T	G	.	.	MAF_USDA=21.765
NC_035089.1	43294501	.	T	A	.	.	MAF_USDA=21.765
NC_035089.1	43294508	.	C	T	.	.	MAF_USDA=19.412
NC_035089.1	43294510	.	T	C	.	.	MAF_INRAE=2.5;MAF_USDA=7.647
NC_035089.1	43294569	.	G	T	.	.	MAF_USDA=12.295
NC_035089.1	43294596	.	T	G	.	.	MAF_INRAE=11.667;MAF_USDA=25.294
NC_035089.1	43294604	.	G	A	.	.	MAF_USDA=7.059
NC_035089.1	43294626	.	T	G	.	.	MAF_INRAE=39.873;MAF_USDA=41.176
NC_035089.1	43294726	.	T	G	.	.	MAF_INRAE=40.506;MAF_USDA=39.412
NC_035089.1	43294731	.	C	T	.	.	MAF_USDA=9.016
NC_035089.1	43294794	.	T	C	.	.	MAF_USDA=4.706
NC_035089.1	43294796	.	A	T	.	.	MAF_USDA=4.706
NC_035089.1	43294798	.	G	A	.	.	MAF_USDA=4.706
NC_035089.1	43294842	.	C	T	.	.	MAF_USDA=4.918
NC_035089.1	43294852	.	G	T	.	.	MAF_INRAE=41.139;MAF_USDA=40.588
NC_035089.1	43294919	.	C	T	.	.	MAF_INRAE=3.797;MAF_USDA=7.377
NC_035089.1	43295024	.	A	G	.	.	MAF_INRAE=40.0;MAF_USDA=27.083
NC_035089.1	43295082	.	G	T	.	.	MAF_USDA=6.557
NC_035089.1	43295109	.	A	G	.	.	MAF_USDA=2.459
NC_035089.1	43295147	.	T	G	.	.	MAF_INRAE=10.0;MAF_USDA=6.471
NC_035089.1	43295177	.	T	A	.	.	MAF_INRAE=36.709;MAF_USDA=24.118
NC_035089.1	43295231	.	A	C	.	.	MAF_USDA=4.706
NC_035089.1	43295235	.	G	A	.	.	MAF_USDA=10.656
NC_035089.1	43295244	.	A	C	.	.	MAF_USDA=4.118
NC_035089.1	43295245	.	G	T	.	.	MAF_USDA=4.118
NC_035089.1	43295387	.	C	T	.	.	MAF_INRAE=41.667;MAF_USDA=14.118
NC_035089.1	43295394	.	T	G	.	.	MAF_INRAE=39.873;MAF_USDA=32.941
NC_035089.1	43295422	.	T	C	.	.	MAF_INRAE=49.367;MAF_USDA=14.118
NC_035089.1	43295479	.	A	T	.	.	MAF_INRAE=39.873;MAF_USDA=34.118
NC_035089.1	43295536	.	A	T	.	.	MAF_INRAE=1.667;MAF_USDA=6.471
NC_035089.1	43295647	.	G	A	.	.	MAF_INRAE=2.5;MAF_USDA=8.235
NC_035089.1	43295724	.	T	C	.	.	MAF_INRAE=31.667;MAF_USDA=22.917
NC_035089.1	43295791	.	T	G	.	.	MAF_USDA=5.882
NC_035089.1	43295816	.	G	T	.	.	MAF_INRAE=47.468;MAF_USDA=14.118
NC_035089.1	43295836	.	C	T	.	.	MAF_INRAE=10.833;MAF_USDA=30.0
NC_035089.1	43295846	.	G	T	.	.	MAF_USDA=7.377
NC_035089.1	43295899	.	G	A	.	.	MAF_INRAE=48.734;MAF_USDA=16.471
NC_035089.1	43295990	.	C	A	.	.	MAF_USDA=9.836
NC_035089.1	43296060	.	C	T	.	.	MAF_USDA=5.882
NC_035089.1	43296074	.	C	T	.	.	MAF_INRAE=10.0
NC_035089.1	43296083	.	C	A	.	.	MAF_USDA=4.098
NC_035089.1	43296111	.	C	T	.	.	MAF_USDA=1.639
NC_035089.1	43296125	.	A	C	.	.	MAF_USDA=4.098
NC_035089.1	43296155	.	A	G	.	.	MAF_INRAE=36.709;MAF_USDA=21.176
NC_035089.1	43296246	.	G	T	.	.	MAF_USDA=2.459
NC_035089.1	43296259	.	C	T	.	.	MAF_USDA=10.417
NC_035089.1	43296276	.	A	T	.	.	MAF_USDA=2.459
NC_035089.1	43296320	.	C	A	.	.	MAF_INRAE=40.833;MAF_USDA=14.706
NC_035089.1	43296358	.	T	C	.	.	MAF_INRAE=2.5;MAF_USDA=2.459
NC_035089.1	43296373	.	G	T	.	.	MAF_USDA=1.639
NC_035089.1	43296377	.	G	A	.	.	MAF_INRAE=4.167;MAF_USDA=4.098
NC_035089.1	43296381	.	G	A	.	.	MAF_INRAE=39.167;MAF_USDA=21.176
NC_035089.1	43296451	.	T	C	.	.	MAF_USDA=7.647
NC_035089.1	43296452	.	T	G	.	.	MAF_USDA=5.738
NC_035089.1	43296465	.	A	G	.	.	MAF_USDA=9.016
NC_035089.1	43296513	.	T	C	.	.	MAF_USDA=2.459
NC_035089.1	43296523	.	G	A	.	.	MAF_INRAE=39.241;MAF_USDA=14.118
NC_035089.1	43296526	.	G	A	.	.	MAF_INRAE=10.0;MAF_USDA=7.059
NC_035089.1	43296585	.	A	G	.	.	MAF_USDA=1.639
NC_035089.1	43296608	.	A	C	.	.	MAF_INRAE=15.789
NC_035089.1	43297133	.	A	T	.	.	MAF_USDA=5.738
NC_035089.1	43297213	.	A	T	.	.	MAF_INRAE=2.5
NC_035089.1	43297231	.	A	G	.	.	MAF_INRAE=4.167;MAF_USDA=30.588
NC_035089.1	43297250	.	G	A	.	.	MAF_USDA=10.417
NC_035089.1	43297430	.	C	T	.	.	MAF_USDA=1.176
NC_035089.1	43297460	.	C	T	.	.	MAF_USDA=9.836
NC_035089.1	43297564	.	C	T	.	.	MAF_INRAE=3.333
NC_035089.1	43297566	.	G	A	.	.	MAF_INRAE=1.667
NC_035089.1	43297607	.	G	A	.	.	MAF_INRAE=35.443;MAF_USDA=18.235
NC_035089.1	43297647	.	C	T	.	.	MAF_INRAE=14.167
NC_035089.1	43297687	.	C	G	.	.	MAF_INRAE=1.667;MAF_USDA=37.059
NC_035089.1	43297723	.	G	T	.	.	MAF_INRAE=48.734;MAF_USDA=31.25
NC_035089.1	43297817	.	G	A	.	.	MAF_INRAE=15.789;MAF_USDA=7.059
NC_035089.1	43297824	.	G	A	.	.	MAF_INRAE=15.789;MAF_USDA=6.471
NC_035089.1	43297829	.	A	G	.	.	MAF_USDA=9.836
NC_035089.1	43297915	.	G	A	.	.	MAF_INRAE=8.333
NC_035089.1	43297920	.	T	C	.	.	MAF_USDA=8.824
NC_035089.1	43297922	.	C	A	.	.	MAF_USDA=1.176
NC_035089.1	43297951	.	A	G	.	.	MAF_INRAE=1.667
NC_035089.1	43298041	.	A	C	.	.	MAF_INRAE=9.167;MAF_USDA=4.167
NC_035089.1	43298111	.	G	A	.	.	MAF_USDA=1.176
NC_035089.1	43298162	.	A	C	.	.	MAF_USDA=5.738
NC_035089.1	43298164	.	G	T	.	.	MAF_USDA=5.738
NC_035089.1	43298194	.	C	T	.	.	MAF_USDA=2.941
NC_035089.1	43298218	.	G	T	.	.	MAF_USDA=2.459
NC_035089.1	43298246	.	G	T	.	.	MAF_INRAE=15.789;MAF_USDA=8.824
NC_035089.1	43298270	.	T	G	.	.	MAF_USDA=1.176
NC_035089.1	43298280	.	C	T	.	.	MAF_USDA=9.836
NC_035089.1	43298346	.	A	T	.	.	MAF_INRAE=2.5
NC_035089.1	43298442	.	A	C	.	.	MAF_INRAE=37.975;MAF_USDA=23.529
NC_035089.1	43298485	.	G	T	.	.	MAF_USDA=9.836
NC_035089.1	43298583	.	G	A	.	.	MAF_USDA=3.529
NC_035089.1	43298607	.	A	G	.	.	MAF_INRAE=5.063;MAF_USDA=38.824
NC_035089.1	43298625	.	G	A	.	.	MAF_INRAE=2.5
NC_035089.1	43298716	.	T	G	.	.	MAF_INRAE=12.658;MAF_USDA=47.059
NC_035089.1	43298745	.	A	T	.	.	MAF_USDA=7.647
NC_035089.1	43298763	.	G	T	.	.	MAF_INRAE=2.5
NC_035089.1	43298770	.	T	G	.	.	MAF_INRAE=10.0;MAF_USDA=6.471
NC_035089.1	43298801	.	T	G	.	.	MAF_USDA=3.529
NC_035089.1	43298900	.	C	T	.	.	MAF_INRAE=10.0;MAF_USDA=5.294
NC_035089.1	43298956	.	C	T	.	.	MAF_INRAE=1.667;MAF_USDA=28.824
NC_035089.1	43298957	.	C	A	.	.	MAF_INRAE=1.667;MAF_USDA=28.824
NC_035089.1	43298981	.	C	T	.	.	MAF_INRAE=2.5
NC_035089.1	43298982	.	T	C	.	.	MAF_INRAE=12.658;MAF_USDA=47.059
NC_035089.1	43299039	.	G	A	.	.	MAF_USDA=8.824
NC_035089.1	43299061	.	C	T	.	.	MAF_USDA=1.639
NC_035089.1	43299072	.	C	T	.	.	MAF_USDA=1.176
NC_035089.1	43299087	.	C	A	.	.	MAF_USDA=1.176
NC_035089.1	43299094	.	C	T	.	.	MAF_USDA=5.882
NC_035089.1	43299140	.	C	T	.	.	MAF_USDA=10.656
NC_035089.1	43299239	.	C	G	.	.	MAF_INRAE=15.789;MAF_USDA=9.412
NC_035089.1	43299285	.	A	C	.	.	MAF_INRAE=43.038;MAF_USDA=13.529
NC_035089.1	43299362	.	C	T	.	.	MAF_INRAE=43.038;MAF_USDA=14.118
NC_035089.1	43299372	.	G	A	.	.	MAF_INRAE=5.063;MAF_USDA=7.377
NC_035089.1	43299378	.	A	T	.	.	MAF_INRAE=10.0;MAF_USDA=5.882
NC_035089.1	43299539	.	A	T	.	.	MAF_USDA=1.639
NC_035089.1	43299712	.	A	G,T	.	.	MAF_INRAE=43.671;MAF_USDA=27.083
NC_035089.1	43299727	.	T	G	.	.	MAF_INRAE=15.789;MAF_USDA=8.824
NC_035089.1	43299728	.	C	T	.	.	MAF_USDA=4.098
NC_035089.1	43299743	.	A	C	.	.	MAF_INRAE=15.789;MAF_USDA=8.824
NC_035089.1	43299820	.	G	A	.	.	MAF_INRAE=10.0;MAF_USDA=6.471
NC_035089.1	43299916	.	T	G	.	.	MAF_USDA=4.098
NC_035089.1	43300003	.	A	G	.	.	MAF_INRAE=20.886;MAF_USDA=38.235
NC_035089.1	43300022	.	A	G	.	.	MAF_USDA=1.639
NC_035089.1	43300036	.	C	G	.	.	MAF_INRAE=12.5;MAF_USDA=35.882
NC_035089.1	43300040	.	T	G	.	.	MAF_INRAE=12.5;MAF_USDA=35.882
NC_035089.1	43300044	.	T	C	.	.	MAF_INRAE=12.5;MAF_USDA=35.882
NC_035089.1	43300047	.	T	A	.	.	MAF_INRAE=10.833
NC_035089.1	43300060	.	C	A	.	.	MAF_INRAE=10.0;MAF_USDA=7.059
NC_035089.1	43300063	.	A	C	.	.	MAF_INRAE=10.0;MAF_USDA=5.882
NC_035089.1	43300067	.	A	C	.	.	MAF_USDA=11.765
NC_035089.1	43300099	.	A	G	.	.	MAF_INRAE=10.833
NC_035089.1	43300144	.	A	C	.	.	MAF_INRAE=8.333
NC_035089.1	43300195	.	A	T	.	.	MAF_USDA=1.639
NC_035089.1	43300285	.	C	T	.	.	MAF_INRAE=22.5;MAF_USDA=48.824
NC_035089.1	43300287	.	C	G	.	.	MAF_INRAE=10.0;MAF_USDA=1.765
NC_035089.1	43300307	.	A	T	.	.	MAF_INRAE=20.886;MAF_USDA=37.647
NC_035089.1	43300372	.	G	A	.	.	MAF_USDA=1.176
NC_035089.1	43300410	.	A	C	.	.	MAF_INRAE=15.789;MAF_USDA=14.706
NC_035089.1	43300578	.	T	C	.	.	MAF_USDA=1.667
NC_035089.1	43300587	.	C	T	.	.	MAF_INRAE=1.667;MAF_USDA=38.095
NC_035089.1	43300591	.	A	T	.	.	MAF_USDA=1.667
NC_035089.1	43300592	.	C	T	.	.	MAF_USDA=1.667
NC_035089.1	43300603	.	C	T	.	.	MAF_USDA=3.571
NC_035089.1	43300645	.	G	C	.	.	MAF_INRAE=20.833
NC_035089.1	43300657	.	C	T	.	.	MAF_USDA=1.639
NC_035089.1	43300703	.	A	G	.	.	MAF_INRAE=15.789;MAF_USDA=12.941
NC_035089.1	43300704	.	C	T	.	.	MAF_USDA=4.118
NC_035089.1	43300710	.	A	C	.	.	MAF_INRAE=15.789;MAF_USDA=12.941
NC_035089.1	43300714	.	A	T	.	.	MAF_USDA=13.529
NC_035089.1	43300721	.	T	A	.	.	MAF_INRAE=15.789;MAF_USDA=17.059
NC_035089.1	43300811	.	G	A	.	.	MAF_USDA=9.016
NC_035089.1	43300813	.	T	G	.	.	MAF_USDA=7.647
NC_035089.1	43300930	.	C	A	.	.	MAF_INRAE=10.833;MAF_USDA=6.471
NC_035089.1	43300949	.	G	A	.	.	MAF_INRAE=10.833;MAF_USDA=6.471
NC_035089.1	43300956	.	C	T	.	.	MAF_USDA=3.279
NC_035089.1	43300981	.	T	A	.	.	MAF_USDA=3.279
NC_035089.1	43300983	.	T	A	.	.	MAF_USDA=2.459
NC_035089.1	43301042	.	C	T	.	.	MAF_USDA=3.279
NC_035089.1	43301059	.	G	A	.	.	MAF_INRAE=42.405;MAF_USDA=14.118
NC_035089.1	43301110	.	G	C	.	.	MAF_USDA=1.639
NC_035089.1	43301143	.	C	A	.	.	MAF_USDA=2.459
NC_035089.1	43301150	.	T	A	.	.	MAF_INRAE=1.667;MAF_USDA=34.706
NC_035089.1	43301190	.	G	T	.	.	MAF_USDA=3.279
NC_035089.1	43301212	.	C	T	.	.	MAF_USDA=2.459
NC_035089.1	43301267	.	A	G	.	.	MAF_INRAE=2.5
NC_035089.1	43301278	.	A	T	.	.	MAF_USDA=1.176
NC_035089.1	43301280	.	G	A	.	.	MAF_INRAE=8.333
NC_035089.1	43301361	.	G	T	.	.	MAF_USDA=8.235
NC_035089.1	43301377	.	T	C	.	.	MAF_INRAE=43.038;MAF_USDA=12.941
NC_035089.1	43301404	.	A	C	.	.	MAF_USDA=1.639
NC_035089.1	43301427	.	C	T	.	.	MAF_INRAE=2.5
NC_035089.1	43301504	.	A	G	.	.	MAF_INRAE=36.076;MAF_USDA=23.529
NC_035089.1	43301541	.	C	A	.	.	MAF_USDA=9.016
NC_035089.1	43301566	.	C	G	.	.	MAF_USDA=7.647
NC_035089.1	43301569	.	T	C	.	.	MAF_USDA=2.083
NC_035089.1	43301652	.	G	T	.	.	MAF_USDA=2.083
NC_035089.1	43301707	.	C	T	.	.	MAF_USDA=2.459
NC_035089.1	43301771	.	T	C	.	.	MAF_USDA=7.647
NC_035089.1	43301851	.	C	T	.	.	MAF_USDA=7.377
NC_035089.1	43301881	.	T	A	.	.	MAF_USDA=13.115
NC_035089.1	43302004	.	G	T	.	.	MAF_INRAE=43.038;MAF_USDA=14.118
NC_035089.1	43302023	.	A	G	.	.	MAF_INRAE=12.658;MAF_USDA=44.706
NC_035089.1	43302062	.	C	T	.	.	MAF_INRAE=13.291;MAF_USDA=45.294
NC_035089.1	43302193	.	C	A	.	.	MAF_INRAE=9.167;MAF_USDA=4.167
NC_035089.1	43302211	.	T	C	.	.	MAF_USDA=1.639
NC_035089.1	43302310	.	A	C	.	.	MAF_INRAE=2.5
NC_035089.1	43302366	.	A	G	.	.	MAF_USDA=1.176
NC_035089.1	43302394	.	T	C	.	.	MAF_USDA=1.765
NC_035089.1	43302405	.	G	T	.	.	MAF_INRAE=43.038;MAF_USDA=15.294
NC_035089.1	43302432	.	T	C	.	.	MAF_INRAE=36.076;MAF_USDA=24.118
NC_035089.1	43302506	.	G	T	.	.	MAF_USDA=3.279
NC_035089.1	43302532	.	G	A	.	.	MAF_INRAE=5.063;MAF_USDA=8.197
NC_035089.1	43302618	.	C	T	.	.	MAF_INRAE=12.5;MAF_USDA=8.824
NC_035089.1	43302740	.	C	T	.	.	MAF_USDA=1.639
NC_035089.1	43302788	.	C	T	.	.	MAF_INRAE=2.5
NC_035089.1	43302795	.	T	G	.	.	MAF_INRAE=36.076;MAF_USDA=25.294
NC_035089.1	43302811	.	C	T	.	.	MAF_INRAE=3.797
NC_035089.1	43302835	.	C	A	.	.	MAF_INRAE=2.5
NC_035089.1	43302903	.	T	C	.	.	MAF_USDA=1.639
NC_035089.1	43302906	.	C	A	.	.	MAF_USDA=3.279
NC_035089.1	43302984	.	C	T	.	.	MAF_USDA=3.279
NC_035089.1	43303001	.	A	G	.	.	MAF_INRAE=1.667;MAF_USDA=25.294
NC_035089.1	43303039	.	G	A	.	.	MAF_INRAE=11.392;MAF_USDA=34.118
NC_035089.1	43303079	.	C	A	.	.	MAF_INRAE=10.127;MAF_USDA=6.471
NC_035089.1	43303105	.	G	T	.	.	MAF_USDA=7.647
NC_035089.1	43303188	.	C	T	.	.	MAF_INRAE=10.0;MAF_USDA=4.167
NC_035089.1	43303210	.	T	C	.	.	MAF_USDA=3.279
NC_035089.1	43303212	.	A	G	.	.	MAF_INRAE=13.291;MAF_USDA=10.0
NC_035089.1	43303248	.	T	C	.	.	MAF_USDA=2.459
NC_035089.1	43303297	.	C	T	.	.	MAF_INRAE=12.5;MAF_USDA=4.706
NC_035089.1	43303399	.	C	T	.	.	MAF_INRAE=43.038;MAF_USDA=15.882
NC_035089.1	43303413	.	G	A	.	.	MAF_INRAE=11.392;MAF_USDA=42.353
NC_035089.1	43303467	.	T	A	.	.	MAF_INRAE=9.494;MAF_USDA=4.098
NC_035089.1	43303514	.	G	C	.	.	MAF_INRAE=9.494;MAF_USDA=4.098
NC_035089.1	43303557	.	A	G	.	.	MAF_INRAE=13.333;MAF_USDA=5.882
NC_035089.1	43303560	.	G	A	.	.	MAF_USDA=1.176
NC_035089.1	43303571	.	G	A	.	.	MAF_USDA=1.176
NC_035089.1	43303573	.	G	C	.	.	MAF_USDA=5.738
NC_035089.1	43303607	.	G	A	.	.	MAF_USDA=2.459
NC_035089.1	43303707	.	C	T	.	.	MAF_USDA=10.417
NC_035089.1	43303774	.	T	A	.	.	MAF_USDA=1.667
NC_035089.1	43303796	.	T	A	.	.	MAF_INRAE=11.392;MAF_USDA=34.706
NC_035089.1	43303799	.	A	C	.	.	MAF_USDA=7.647
NC_035089.1	43303860	.	G	T	.	.	MAF_USDA=1.176
NC_035089.1	43303887	.	A	G	.	.	MAF_INRAE=10.0
NC_035089.1	43303898	.	C	T	.	.	MAF_INRAE=4.167
NC_035089.1	43303900	.	G	T	.	.	MAF_INRAE=4.167
NC_035089.1	43303926	.	C	T	.	.	MAF_INRAE=5.0
NC_035089.1	43303953	.	A	G	.	.	MAF_INRAE=10.0
NC_035089.1	43303974	.	A	G	.	.	MAF_INRAE=10.0
NC_035089.1	43304036	.	A	C	.	.	MAF_USDA=11.765
NC_035089.1	43304038	.	T	G	.	.	MAF_USDA=11.765
NC_035089.1	43304073	.	C	A	.	.	MAF_INRAE=14.167
NC_035089.1	43304074	.	A	G	.	.	MAF_USDA=3.279
NC_035089.1	43304080	.	C	G	.	.	MAF_INRAE=13.333
NC_035089.1	43304101	.	T	C	.	.	MAF_USDA=10.656
NC_035089.1	43304105	.	T	C	.	.	MAF_USDA=2.459
NC_035089.1	43304192	.	C	T	.	.	MAF_INRAE=20.833
NC_035089.1	43304235	.	A	C	.	.	MAF_INRAE=48.333
NC_035089.1	43304264	.	G	A	.	.	MAF_INRAE=2.5
NC_035089.1	43304273	.	C	T	.	.	MAF_USDA=5.294
NC_035089.1	43304296	.	C	G	.	.	MAF_USDA=2.459
NC_035089.1	43304301	.	G	T	.	.	MAF_USDA=6.557
NC_035089.1	43304320	.	A	G	.	.	MAF_INRAE=1.667
NC_035089.1	43304349	.	T	G	.	.	MAF_USDA=4.706
NC_035089.1	43304633	.	G	A	.	.	MAF_INRAE=36.076;MAF_USDA=28.824
NC_035089.1	43304792	.	A	G	.	.	MAF_USDA=5.085
NC_035089.1	43304802	.	C	T	.	.	MAF_USDA=8.235
NC_035089.1	43304901	.	G	T	.	.	MAF_USDA=15.574
NC_035089.1	43304903	.	A	G	.	.	MAF_INRAE=15.789;MAF_USDA=7.647
NC_035089.1	43304957	.	C	A	.	.	MAF_INRAE=10.0;MAF_USDA=5.294
NC_035089.1	43305071	.	A	G	.	.	MAF_INRAE=10.0;MAF_USDA=4.118
NC_035089.1	43305115	.	T	G	.	.	MAF_USDA=2.459
NC_035089.1	43305166	.	G	A	.	.	MAF_USDA=3.279
NC_035089.1	43305199	.	C	T	.	.	MAF_USDA=6.25
NC_035089.1	43305200	.	ATTTACTTTTGG	ATTTACTTTTGT	.	.	MAF_USDA=29.167
NC_035089.1	43305211	.	G	T	.	.	MAF_INRAE=33.333
NC_035089.1	43305274	.	T	G	.	.	MAF_INRAE=39.241;MAF_USDA=25.882
NC_035089.1	43305299	.	T	G	.	.	MAF_INRAE=5.063;MAF_USDA=6.557
NC_035089.1	43305307	.	A	G	.	.	MAF_INRAE=38.608;MAF_USDA=30.0
NC_035089.1	43305375	.	C	A	.	.	MAF_USDA=5.294
NC_035089.1	43305405	.	C	T	.	.	MAF_INRAE=2.5;MAF_USDA=2.459
NC_035089.1	43305477	.	G	T	.	.	MAF_INRAE=15.789;MAF_USDA=7.059
NC_035089.1	43305491	.	G	A	.	.	MAF_INRAE=2.5
NC_035089.1	43305708	.	C	A	.	.	MAF_USDA=25.0
NC_035089.1	43305782	.	A	T	.	.	MAF_USDA=5.738
NC_035089.1	43305914	.	C	T	.	.	MAF_INRAE=8.861;MAF_USDA=8.235
NC_035089.1	43305962	.	G	T	.	.	MAF_INRAE=1.667;MAF_USDA=18.824
NC_035089.1	43307820	.	T	C	.	.	MAF_INRAE=40.833
NC_035089.1	43307931	.	C	T	.	.	MAF_INRAE=40.0
NC_035089.1	43307947	.	G	T	.	.	MAF_INRAE=50.0
NC_035089.1	43308021	.	C	A	.	.	MAF_USDA=7.059
NC_035089.1	43308033	.	A	C	.	.	MAF_INRAE=39.167;MAF_USDA=20.833
NC_035089.1	43308060	.	T	C	.	.	MAF_INRAE=6.667
NC_035089.1	43308074	.	C	G	.	.	MAF_INRAE=1.667
NC_035089.1	43308123	.	G	A	.	.	MAF_INRAE=5.833
NC_035089.1	43308157	.	T	G	.	.	MAF_INRAE=8.333
NC_035089.1	43308218	.	C	T	.	.	MAF_USDA=3.279
NC_035089.1	43308289	.	C	T	.	.	MAF_INRAE=3.797
NC_035089.1	43308346	.	C	T	.	.	MAF_INRAE=2.5
NC_035089.1	43308498	.	C	T	.	.	MAF_INRAE=12.658;MAF_USDA=42.353
NC_035089.1	43308604	.	G	A	.	.	MAF_USDA=2.459
NC_035089.1	43308646	.	T	C	.	.	MAF_INRAE=10.833;MAF_USDA=2.459
NC_035089.1	43308697	.	C	T	.	.	MAF_INRAE=10.0;MAF_USDA=4.167
NC_035089.1	43308734	.	C	A	.	.	MAF_USDA=1.205
NC_035089.1	43308771	.	T	A	.	.	MAF_USDA=2.542
NC_035089.1	43308775	.	G	T	.	.	MAF_USDA=4.31
NC_035089.1	43308781	.	C	T	.	.	MAF_USDA=3.448
NC_035089.1	43308787	.	C	T	.	.	MAF_USDA=3.448
NC_035089.1	43308818	.	C	A	.	.	MAF_USDA=25.0
NC_035089.1	43308933	.	T	C	.	.	MAF_INRAE=28.947;MAF_USDA=22.917
NC_035089.1	43309160	.	C	A	.	.	MAF_INRAE=2.5
NC_035089.1	43309227	.	G	T	.	.	MAF_INRAE=10.0;MAF_USDA=4.167
NC_035089.1	43309235	.	A	G	.	.	MAF_USDA=4.918
NC_035089.1	43309236	.	G	T	.	.	MAF_USDA=4.918
NC_035089.1	43309259	.	T	C	.	.	MAF_USDA=2.459
NC_035089.1	43309305	.	G	A	.	.	MAF_INRAE=28.481;MAF_USDA=20.588
NC_035089.1	43309314	.	G	C	.	.	MAF_USDA=3.279
NC_035089.1	43309319	.	T	C	.	.	MAF_USDA=4.918
NC_035089.1	43309320	.	A	T	.	.	MAF_INRAE=41.139;MAF_USDA=31.25
NC_035089.1	43309371	.	G	A	.	.	MAF_USDA=2.459
NC_035089.1	43309425	.	G	A	.	.	MAF_USDA=9.412
NC_035089.1	43309574	.	C	T	.	.	MAF_USDA=10.417
NC_035089.1	43309595	.	C	T	.	.	MAF_USDA=9.016
NC_035089.1	43309614	.	T	A	.	.	MAF_INRAE=5.063
NC_035089.1	43309651	.	G	A	.	.	MAF_USDA=2.459
NC_035089.1	43309880	.	C	A	.	.	MAF_USDA=4.918
NC_035089.1	43309881	.	A	C	.	.	MAF_USDA=4.918
NC_035089.1	43309883	.	C	G	.	.	MAF_USDA=4.918
NC_035089.1	43309892	.	G	A	.	.	MAF_USDA=5.294
NC_035089.1	43310038	.	C	G	.	.	MAF_USDA=1.639
NC_035089.1	43310073	.	T	C	.	.	MAF_INRAE=10.0;MAF_USDA=9.836
NC_035089.1	43310076	.	C	A	.	.	MAF_USDA=4.918
NC_035089.1	43310120	.	C	T	.	.	MAF_USDA=20.833
NC_035089.1	43310195	.	G	A	.	.	MAF_INRAE=2.5;MAF_USDA=2.459
NC_035089.1	43310200	.	A	G	.	.	MAF_INRAE=45.0
NC_035089.1	43310207	.	G	A	.	.	MAF_INRAE=45.833
NC_035089.1	43310209	.	G	A	.	.	MAF_INRAE=45.0
NC_035089.1	43310244	.	T	A	.	.	MAF_INRAE=45.833
NC_035089.1	43310349	.	G	C	.	.	MAF_INRAE=50.0
NC_035089.1	43310351	.	C	T	.	.	MAF_INRAE=50.0
NC_035089.1	43310374	.	A	G	.	.	MAF_INRAE=20.833
NC_035089.1	43310378	.	T	G	.	.	MAF_INRAE=50.0
NC_035089.1	43310447	.	G	C	.	.	MAF_USDA=4.098
NC_035089.1	43310455	.	T	C	.	.	MAF_INRAE=46.667
NC_035089.1	43310481	.	G	A	.	.	MAF_INRAE=47.5
NC_035089.1	43310510	.	T	G	.	.	MAF_INRAE=48.333
NC_035089.1	43310547	.	T	C	.	.	MAF_INRAE=47.5
NC_035089.1	43310563	.	G	A	.	.	MAF_INRAE=1.667
NC_035089.1	43310588	.	C	T	.	.	MAF_INRAE=50.0
NC_035089.1	43310593	.	G	T	.	.	MAF_INRAE=50.0
NC_035089.1	43310594	.	C	A	.	.	MAF_INRAE=50.0
NC_035089.1	43310655	.	G	A	.	.	MAF_USDA=6.557
NC_035089.1	43310659	.	A	G	.	.	MAF_INRAE=50.0
NC_035089.1	43310673	.	T	C	.	.	MAF_INRAE=50.0
NC_035089.1	43310697	.	C	T	.	.	MAF_INRAE=8.333
NC_035089.1	43310714	.	C	T	.	.	MAF_INRAE=50.0
NC_035089.1	43310731	.	T	C	.	.	MAF_INRAE=32.5
NC_035089.1	43310733	.	A	G	.	.	MAF_INRAE=50.0
NC_035089.1	43310746	.	G	T	.	.	MAF_USDA=4.098
NC_035089.1	43310758	.	G	A	.	.	MAF_INRAE=50.0
NC_035089.1	43310785	.	G	A	.	.	MAF_INRAE=48.333
NC_035089.1	43310805	.	G	T	.	.	MAF_INRAE=48.333
NC_035089.1	43310890	.	A	G	.	.	MAF_INRAE=47.5
NC_035089.1	43310909	.	C	A	.	.	MAF_INRAE=47.5
NC_035089.1	43310950	.	T	G	.	.	MAF_INRAE=33.333
NC_035089.1	43310960	.	A	G	.	.	MAF_INRAE=48.333
NC_035089.1	43310978	.	G	A	.	.	MAF_INRAE=47.5
NC_035089.1	43311024	.	G	A	.	.	MAF_USDA=1.639
NC_035089.1	43311038	.	C	A	.	.	MAF_INRAE=48.333
NC_035089.1	43311057	.	C	A	.	.	MAF_INRAE=2.632
NC_035089.1	43311068	.	C	A	.	.	MAF_USDA=4.918
NC_035089.1	43311079	.	G	A	.	.	MAF_USDA=4.098
NC_035089.1	43311083	.	A	G	.	.	MAF_INRAE=2.5
NC_035089.1	43311084	.	G	A	.	.	MAF_INRAE=2.5
NC_035089.1	43311116	.	C	T	.	.	MAF_USDA=1.639
NC_035089.1	43311117	.	A	C	.	.	MAF_INRAE=49.167
NC_035089.1	43311119	.	C	T	.	.	MAF_INRAE=49.167
NC_035089.1	43311189	.	C	T	.	.	MAF_INRAE=32.5;MAF_USDA=39.583
NC_035089.1	43311190	.	A	G	.	.	MAF_INRAE=32.5;MAF_USDA=37.5
NC_035089.1	43311206	.	C	T	.	.	MAF_INRAE=24.167;MAF_USDA=35.417
NC_035089.1	43311224	.	G	C	.	.	MAF_INRAE=20.0;MAF_USDA=14.754
NC_035089.1	43311233	.	C	A	.	.	MAF_INRAE=19.167;MAF_USDA=18.824
NC_035089.1	43311235	.	T	A	.	.	MAF_INRAE=19.167;MAF_USDA=14.118
NC_035089.1	43311249	.	C	T	.	.	MAF_USDA=1.176
NC_035089.1	43311259	.	G	A	.	.	MAF_INRAE=3.333
NC_035089.1	43311290	.	T	A	.	.	MAF_USDA=5.738
NC_035089.1	43311298	.	T	G	.	.	MAF_USDA=4.918
NC_035089.1	43311324	.	G	C	.	.	MAF_INRAE=2.5
NC_035089.1	43311338	.	A	C	.	.	MAF_INRAE=2.5
NC_035089.1	43311395	.	A	T	.	.	MAF_USDA=25.0
NC_035089.1	43311396	.	A	C	.	.	MAF_USDA=25.0
NC_035089.1	43311401	.	C	T	.	.	MAF_INRAE=2.5
NC_035089.1	43311403	.	G	T	.	.	MAF_INRAE=2.5
NC_035089.1	43311416	.	T	A	.	.	MAF_INRAE=18.987;MAF_USDA=18.824
NC_035089.1	43311418	.	C	A	.	.	MAF_INRAE=20.0;MAF_USDA=18.824
NC_035089.1	43311512	.	A	T	.	.	MAF_INRAE=47.468;MAF_USDA=27.059
NC_035089.1	43311529	.	A	G	.	.	MAF_INRAE=2.5;MAF_USDA=3.279
NC_035089.1	43311557	.	A	T	.	.	MAF_INRAE=10.0;MAF_USDA=4.167
NC_035089.1	43311568	.	A	G	.	.	MAF_USDA=3.529
NC_035089.1	43311630	.	G	T	.	.	MAF_USDA=10.588
NC_035089.1	43311819	.	C	T	.	.	MAF_USDA=4.918
NC_035089.1	43311832	.	T	C	.	.	MAF_INRAE=35.833;MAF_USDA=35.417
NC_035089.1	43311837	.	G	A	.	.	MAF_INRAE=1.667;MAF_USDA=2.459
NC_035089.1	43311880	.	G	A	.	.	MAF_INRAE=42.5;MAF_USDA=12.353
NC_035089.1	43311971	.	G	C	.	.	MAF_INRAE=7.5
NC_035089.1	43312203	.	C	A	.	.	MAF_USDA=2.083
NC_035089.1	43312345	.	G	A	.	.	MAF_USDA=1.639
NC_035089.1	43312359	.	A	G	.	.	MAF_USDA=4.918
NC_035089.1	43312432	.	A	G	.	.	MAF_USDA=5.738
NC_035089.1	43312442	.	G	A	.	.	MAF_INRAE=15.789;MAF_USDA=5.882
NC_035089.1	43312453	.	A	G	.	.	MAF_INRAE=15.789;MAF_USDA=6.557
NC_035089.1	43312520	.	G	A	.	.	MAF_INRAE=2.5
NC_035089.1	43312625	.	G	T	.	.	MAF_USDA=4.098
NC_035089.1	43312778	.	T	G	.	.	MAF_USDA=27.083
NC_035089.1	43312873	.	T	G	.	.	MAF_INRAE=1.667
NC_035089.1	43313268	.	C	A	.	.	MAF_USDA=15.217
NC_035089.1	43314751	.	G	A	.	.	MAF_USDA=1.667
NC_035089.1	43314759	.	C	T	.	.	MAF_USDA=5.952
NC_035089.1	43314769	.	G	C	.	.	MAF_USDA=3.333
NC_035089.1	43314829	.	G	A	.	.	MAF_USDA=1.667
NC_035089.1	43314859	.	T	A	.	.	MAF_USDA=5.357
NC_035089.1	43314860	.	A	G	.	.	MAF_USDA=4.167
NC_035089.1	43315022	.	T	G	.	.	MAF_USDA=2.459
NC_035089.1	43315047	.	G	T	.	.	MAF_INRAE=20.253;MAF_USDA=22.941
NC_035089.1	43315091	.	A	C	.	.	MAF_USDA=4.918
NC_035089.1	43315148	.	C	T	.	.	MAF_INRAE=15.789;MAF_USDA=6.471
NC_035089.1	43315185	.	G	T	.	.	MAF_USDA=15.882
NC_035089.1	43315219	.	G	T	.	.	MAF_INRAE=2.5;MAF_USDA=3.279
NC_035089.1	43315221	.	T	C	.	.	MAF_INRAE=2.5
NC_035089.1	43315225	.	G	T	.	.	MAF_USDA=6.667
NC_035089.1	43315230	.	A	G	.	.	MAF_USDA=3.333
NC_035089.1	43315294	.	G	T	.	.	MAF_INRAE=42.5
NC_035089.1	43315342	.	C	T	.	.	MAF_INRAE=49.367;MAF_USDA=19.643
NC_035089.1	43315370	.	G	C	.	.	MAF_INRAE=15.789;MAF_USDA=5.882
NC_035089.1	43315371	.	T	C	.	.	MAF_USDA=4.918
NC_035089.1	43315386	.	G	A	.	.	MAF_USDA=4.098
NC_035089.1	43315408	.	T	C	.	.	MAF_INRAE=44.304;MAF_USDA=36.471
NC_035089.1	43315409	.	A	G	.	.	MAF_INRAE=24.167;MAF_USDA=24.118
NC_035089.1	43315472	.	A	T	.	.	MAF_USDA=4.098
NC_035089.1	43315474	.	T	C	.	.	MAF_INRAE=50.0;MAF_USDA=24.118
NC_035089.1	43315508	.	C	T	.	.	MAF_USDA=2.083
NC_035089.1	43315539	.	C	G	.	.	MAF_USDA=4.167
NC_035089.1	43315595	.	C	A	.	.	MAF_INRAE=49.367;MAF_USDA=19.412
NC_035089.1	43315655	.	T	G	.	.	MAF_USDA=2.353
NC_035089.1	43315687	.	G	C	.	.	MAF_USDA=4.918
NC_035089.1	43315711	.	G	T	.	.	MAF_USDA=2.353
NC_035089.1	43315723	.	G	T	.	.	MAF_INRAE=15.789;MAF_USDA=4.706
NC_035089.1	43315731	.	T	A	.	.	MAF_INRAE=2.5;MAF_USDA=3.279
NC_035089.1	43315737	.	A	T	.	.	MAF_USDA=3.279
NC_035089.1	43315837	.	G	T	.	.	MAF_INRAE=10.0;MAF_USDA=4.167
NC_035089.1	43316014	.	G	T	.	.	MAF_USDA=6.557
NC_035089.1	43316032	.	G	C	.	.	MAF_USDA=2.353
NC_035089.1	43316068	.	T	G	.	.	MAF_USDA=4.918
NC_035089.1	43316252	.	T	C	.	.	MAF_INRAE=2.5;MAF_USDA=8.235
NC_035089.1	43316339	.	A	G	.	.	MAF_INRAE=2.5;MAF_USDA=3.279
NC_035089.1	43316376	.	C	A	.	.	MAF_USDA=1.639
NC_035089.1	43316449	.	G	A	.	.	MAF_INRAE=20.886;MAF_USDA=22.353
NC_035089.1	43316477	.	G	A	.	.	MAF_USDA=3.279
NC_035089.1	43316480	.	A	T	.	.	MAF_INRAE=20.833;MAF_USDA=11.765
NC_035089.1	43316499	.	C	T	.	.	MAF_USDA=5.738
NC_035089.1	43316545	.	G	A	.	.	MAF_USDA=5.0
NC_035089.1	43316546	.	A	G	.	.	MAF_USDA=5.0
NC_035089.1	43316551	.	A	G	.	.	MAF_USDA=3.279
NC_035089.1	43316581	.	C	T	.	.	MAF_INRAE=2.5
NC_035089.1	43316596	.	C	T	.	.	MAF_USDA=4.167
NC_035089.1	43316599	.	A	C	.	.	MAF_USDA=2.5
NC_035089.1	43316653	.	T	G	.	.	MAF_USDA=40.964
NC_035089.1	43316654	.	C	A	.	.	MAF_USDA=10.833
NC_035089.1	43316690	.	C	T	.	.	MAF_USDA=2.083
NC_035089.1	43317253	.	G	T	.	.	MAF_USDA=10.417
NC_035089.1	43317257	.	G	A	.	.	MAF_USDA=11.446
NC_035089.1	43317312	.	G	A	.	.	MAF_USDA=4.918
NC_035089.1	43317314	.	C	A	.	.	MAF_USDA=4.918
NC_035089.1	43317335	.	C	T	.	.	MAF_USDA=2.459
NC_035089.1	43317336	.	G	A	.	.	MAF_USDA=4.118
NC_035089.1	43317354	.	A	G	.	.	MAF_USDA=24.706
NC_035089.1	43317359	.	C	A	.	.	MAF_USDA=2.353
NC_035089.1	43317488	.	G	A	.	.	MAF_USDA=7.647
NC_035089.1	43317546	.	A	T	.	.	MAF_INRAE=32.278;MAF_USDA=41.765
NC_035089.1	43317640	.	G	T	.	.	MAF_INRAE=49.367;MAF_USDA=31.176
NC_035089.1	43317716	.	C	A	.	.	MAF_USDA=11.176
NC_035089.1	43317791	.	T	G	.	.	MAF_USDA=1.639
NC_035089.1	43317868	.	T	G	.	.	MAF_USDA=2.459
NC_035089.1	43317900	.	C	G	.	.	MAF_INRAE=26.316;MAF_USDA=14.706
NC_035089.1	43317936	.	G	A	.	.	MAF_USDA=5.738
NC_035089.1	43318036	.	G	T	.	.	MAF_USDA=25.0
NC_035089.1	43318039	.	A	T	.	.	MAF_INRAE=20.253;MAF_USDA=22.353
NC_035089.1	43318065	.	C	T	.	.	MAF_INRAE=1.667;MAF_USDA=7.647
NC_035089.1	43318092	.	T	A	.	.	MAF_INRAE=48.734;MAF_USDA=15.294
NC_035089.1	43318112	.	G	A	.	.	MAF_INRAE=48.734;MAF_USDA=15.294
NC_035089.1	43318162	.	A	C	.	.	MAF_INRAE=20.0;MAF_USDA=11.765
NC_035089.1	43318210	.	G	T	.	.	MAF_USDA=12.5
NC_035089.1	43318242	.	C	T	.	.	MAF_USDA=3.279
NC_035089.1	43318243	.	G	A	.	.	MAF_USDA=2.083
NC_035089.1	43318278	.	G	A	.	.	MAF_USDA=1.176
NC_035089.1	43318316	.	G	A	.	.	MAF_USDA=2.083
NC_035089.1	43318374	.	C	A	.	.	MAF_INRAE=20.833;MAF_USDA=1.765
NC_035089.1	43318388	.	A	C	.	.	MAF_INRAE=10.0;MAF_USDA=4.167
NC_035089.1	43318394	.	G	T	.	.	MAF_USDA=1.765
NC_035089.1	43318427	.	G	A	.	.	MAF_USDA=4.918
NC_035089.1	43318458	.	G	A	.	.	MAF_INRAE=20.833;MAF_USDA=5.294
NC_035089.1	43318483	.	G	A	.	.	MAF_INRAE=46.835;MAF_USDA=28.235
NC_035089.1	43318485	.	C	T	.	.	MAF_USDA=3.279
NC_035089.1	43318544	.	T	A	.	.	MAF_USDA=11.905
NC_035089.1	43318552	.	T	A	.	.	MAF_INRAE=48.101;MAF_USDA=27.059
NC_035089.1	43318591	.	C	A	.	.	MAF_INRAE=4.167;MAF_USDA=10.417
NC_035089.1	43318651	.	A	T	.	.	MAF_INRAE=5.0;MAF_USDA=8.333
NC_035089.1	43318678	.	A	G	.	.	MAF_INRAE=45.833;MAF_USDA=25.882
NC_035089.1	43318702	.	A	C	.	.	MAF_USDA=1.667
NC_035089.1	43318741	.	C	T	.	.	MAF_USDA=4.918
NC_035089.1	43318803	.	G	T	.	.	MAF_USDA=7.647
NC_035089.1	43318827	.	A	G	.	.	MAF_INRAE=47.468;MAF_USDA=29.412
NC_035089.1	43318897	.	C	T	.	.	MAF_USDA=1.639
NC_035089.1	43318933	.	C	T	.	.	MAF_INRAE=49.367;MAF_USDA=22.941
NC_035089.1	43318945	.	C	T	.	.	MAF_USDA=1.176
NC_035089.1	43319000	.	A	C	.	.	MAF_USDA=4.918
NC_035089.1	43319014	.	A	G	.	.	MAF_INRAE=50.0;MAF_USDA=14.706
NC_035089.1	43319049	.	T	C	.	.	MAF_USDA=1.176
NC_035089.1	43319169	.	A	G	.	.	MAF_INRAE=15.789;MAF_USDA=6.471
NC_035089.1	43319217	.	C	A	.	.	MAF_USDA=16.471
NC_035089.1	43319247	.	C	A	.	.	MAF_USDA=4.918
NC_035089.1	43319248	.	C	T	.	.	MAF_USDA=4.918
NC_035089.1	43319264	.	C	A	.	.	MAF_USDA=1.176
NC_035089.1	43319271	.	G	A	.	.	MAF_INRAE=4.167;MAF_USDA=11.765
NC_035089.1	43319288	.	T	C	.	.	MAF_USDA=10.588
NC_035089.1	43319290	.	T	G	.	.	MAF_INRAE=29.114;MAF_USDA=29.167
NC_035089.1	43319313	.	A	G	.	.	MAF_INRAE=4.167;MAF_USDA=11.765
NC_035089.1	43319349	.	G	A	.	.	MAF_USDA=4.918
NC_035089.1	43319432	.	G	C	.	.	MAF_USDA=1.639
NC_035089.1	43319444	.	G	A	.	.	MAF_USDA=1.639
NC_035089.1	43319449	.	C	T	.	.	MAF_USDA=2.459
NC_035089.1	43319453	.	G	A	.	.	MAF_USDA=1.639
NC_035089.1	43319501	.	T	A	.	.	MAF_INRAE=1.667;MAF_USDA=10.417
NC_035089.1	43319545	.	T	C	.	.	MAF_INRAE=45.0;MAF_USDA=39.583
NC_035089.1	43319577	.	C	T	.	.	MAF_USDA=4.098
NC_035089.1	43319635	.	A	T	.	.	MAF_USDA=2.5
NC_035089.1	43319650	.	T	A	.	.	MAF_USDA=1.639
NC_035089.1	43319658	.	G	C	.	.	MAF_USDA=3.279
NC_035089.1	43319685	.	C	T	.	.	MAF_INRAE=20.833;MAF_USDA=2.083
NC_035089.1	43319720	.	T	G	.	.	MAF_INRAE=8.333
NC_035089.1	43319721	.	G	T	.	.	MAF_USDA=1.765
NC_035089.1	43319765	.	T	A	.	.	MAF_INRAE=4.167;MAF_USDA=11.765
NC_035089.1	43319842	.	T	C	.	.	MAF_USDA=5.738
NC_035089.1	43319886	.	T	A	.	.	MAF_USDA=2.459
NC_035089.1	43319934	.	C	A	.	.	MAF_INRAE=49.367;MAF_USDA=15.294
NC_035089.1	43319952	.	C	T	.	.	MAF_INRAE=35.443;MAF_USDA=22.941
NC_035089.1	43319954	.	A	T	.	.	MAF_USDA=2.459
NC_035089.1	43320078	.	G	A	.	.	MAF_USDA=4.098
NC_035089.1	43320097	.	G	T	.	.	MAF_USDA=10.588
NC_035089.1	43320171	.	T	C	.	.	MAF_INRAE=8.333
NC_035089.1	43320348	.	C	A	.	.	MAF_INRAE=1.667;MAF_USDA=12.353
NC_035089.1	43320375	.	C	T	.	.	MAF_USDA=4.918
NC_035089.1	43320620	.	G	T	.	.	MAF_USDA=6.471
NC_035089.1	43320635	.	A	G	.	.	MAF_INRAE=9.494;MAF_USDA=4.098
NC_035089.1	43320662	.	T	G	.	.	MAF_USDA=2.459
NC_035089.1	43320943	.	A	T	.	.	MAF_USDA=4.098
NC_035089.1	43321141	.	C	G	.	.	MAF_USDA=10.417
NC_035089.1	43321148	.	A	T	.	.	MAF_USDA=2.459
NC_035089.1	43321302	.	C	T	.	.	MAF_USDA=2.353
NC_035089.1	43321426	.	G	C	.	.	MAF_INRAE=1.667;MAF_USDA=5.294
NC_035089.1	43321545	.	T	G	.	.	MAF_USDA=4.098
NC_035089.1	43321620	.	T	C	.	.	MAF_INRAE=30.38;MAF_USDA=41.176
NC_035089.1	43321637	.	G	A	.	.	MAF_USDA=1.639
NC_035089.1	43321769	.	T	C	.	.	MAF_USDA=6.557
NC_035089.1	43321770	.	A	T	.	.	MAF_USDA=10.588
NC_035089.1	43321785	.	C	T	.	.	MAF_INRAE=1.667;MAF_USDA=12.941
NC_035089.1	43321788	.	G	A	.	.	MAF_USDA=2.459
NC_035089.1	43321803	.	G	T	.	.	MAF_INRAE=7.5
NC_035089.1	43321806	.	T	C	.	.	MAF_INRAE=1.667;MAF_USDA=5.294
NC_035089.1	43321810	.	C	A	.	.	MAF_INRAE=1.667;MAF_USDA=5.294
NC_035089.1	43321860	.	T	C	.	.	MAF_USDA=1.639
NC_035089.1	43321861	.	T	A	.	.	MAF_USDA=1.639
NC_035089.1	43321864	.	T	C	.	.	MAF_INRAE=4.167;MAF_USDA=18.235
NC_035089.1	43321914	.	G	T	.	.	MAF_USDA=6.557
NC_035089.1	43321946	.	C	T	.	.	MAF_INRAE=10.0;MAF_USDA=4.167
NC_035089.1	43322084	.	C	T	.	.	MAF_INRAE=14.557;MAF_USDA=15.294
NC_035089.1	43322226	.	C	A	.	.	MAF_USDA=5.738
NC_035089.1	43322244	.	G	T	.	.	MAF_INRAE=2.5
NC_035089.1	43322369	.	C	T	.	.	MAF_USDA=6.557
NC_035089.1	43322376	.	A	G	.	.	MAF_USDA=6.557
NC_035089.1	43322379	.	T	G	.	.	MAF_USDA=6.557
NC_035089.1	43322440	.	G	T	.	.	MAF_INRAE=3.797;MAF_USDA=2.459
NC_035089.1	43322587	.	C	G	.	.	MAF_USDA=6.557
NC_035089.1	43322645	.	A	G	.	.	MAF_INRAE=13.291;MAF_USDA=16.471
NC_035089.1	43322707	.	C	T	.	.	MAF_USDA=7.377
NC_035089.1	43322732	.	G	A	.	.	MAF_INRAE=17.089;MAF_USDA=27.647
NC_035089.1	43322737	.	T	C	.	.	MAF_INRAE=13.291;MAF_USDA=16.471
NC_035089.1	43322789	.	T	G	.	.	MAF_USDA=1.639
NC_035089.1	43322835	.	A	G	.	.	MAF_USDA=5.738
NC_035089.1	43322875	.	A	C	.	.	MAF_INRAE=40.506;MAF_USDA=17.647
NC_035089.1	43322960	.	C	A	.	.	MAF_USDA=1.639
NC_035089.1	43322972	.	G	A	.	.	MAF_USDA=10.0
NC_035089.1	43322993	.	C	A	.	.	MAF_USDA=5.294
NC_035089.1	43323017	.	G	T	.	.	MAF_INRAE=5.263;MAF_USDA=6.557
NC_035089.1	43323384	.	C	T	.	.	MAF_INRAE=7.5
NC_035089.1	43323607	.	A	T	.	.	MAF_USDA=19.167
NC_035089.1	43323669	.	A	C	.	.	MAF_INRAE=9.167
NC_035089.1	43323688	.	C	T	.	.	MAF_USDA=5.294
NC_035089.1	43323698	.	A	G	.	.	MAF_USDA=1.176
NC_035089.1	43323711	.	A	T	.	.	MAF_INRAE=34.177;MAF_USDA=45.882
NC_035089.1	43323726	.	T	C	.	.	MAF_INRAE=20.833;MAF_USDA=3.279
NC_035089.1	43323799	.	T	C	.	.	MAF_INRAE=34.177;MAF_USDA=47.059
NC_035089.1	43323891	.	A	G	.	.	MAF_USDA=8.197
NC_035089.1	43324113	.	C	T	.	.	MAF_USDA=4.918
NC_035089.1	43324430	.	T	G	.	.	MAF_INRAE=13.291;MAF_USDA=28.824
NC_035089.1	43324456	.	C	A	.	.	MAF_INRAE=15.789;MAF_USDA=29.412
NC_035089.1	43324622	.	G	A	.	.	MAF_USDA=6.557
NC_035089.1	43324685	.	G	C	.	.	MAF_USDA=2.083
NC_035089.1	43324754	.	C	T	.	.	MAF_INRAE=13.291;MAF_USDA=28.235
NC_035089.1	43324841	.	C	T	.	.	MAF_INRAE=2.5
NC_035089.1	43324848	.	A	T	.	.	MAF_INRAE=13.291;MAF_USDA=28.824
NC_035089.1	43324852	.	C	T	.	.	MAF_INRAE=10.0;MAF_USDA=5.882
NC_035089.1	43324861	.	A	T	.	.	MAF_USDA=5.738
NC_035089.1	43324927	.	T	A	.	.	MAF_INRAE=15.789;MAF_USDA=4.706
NC_035089.1	43324942	.	T	C	.	.	MAF_INRAE=13.291;MAF_USDA=26.471
NC_035089.1	43324975	.	C	T	.	.	MAF_INRAE=13.291;MAF_USDA=28.824
NC_035089.1	43325071	.	C	T	.	.	MAF_USDA=1.639
NC_035089.1	43325182	.	T	A	.	.	MAF_USDA=5.294
NC_035089.1	43325486	.	C	T	.	.	MAF_USDA=8.333
NC_035089.1	43325872	.	G	T	.	.	MAF_USDA=29.167
NC_035089.1	43325899	.	G	T	.	.	MAF_USDA=3.333
NC_035089.1	43325962	.	G	T	.	.	MAF_USDA=1.639
NC_035089.1	43326011	.	C	A	.	.	MAF_USDA=30.357
NC_035089.1	43326130	.	A	C	.	.	MAF_USDA=2.459
NC_035089.1	43326166	.	G	A	.	.	MAF_INRAE=5.833
NC_035089.1	43326260	.	A	C	.	.	MAF_USDA=2.459
NC_035089.1	43326271	.	G	A	.	.	MAF_USDA=5.738
NC_035089.1	43326306	.	G	T	.	.	MAF_USDA=5.738
NC_035089.1	43326389	.	C	T	.	.	MAF_USDA=5.738
NC_035089.1	43326431	.	A	G	.	.	MAF_INRAE=13.291;MAF_USDA=28.824
NC_035089.1	43326471	.	G	A	.	.	MAF_USDA=5.738
NC_035089.1	43326479	.	G	T	.	.	MAF_USDA=3.279
NC_035089.1	43326543	.	A	T	.	.	MAF_USDA=6.667
NC_035089.1	43326561	.	C	A	.	.	MAF_USDA=4.167
NC_035089.1	43326568	.	T	G	.	.	MAF_USDA=10.833
NC_035089.1	43326606	.	C	A	.	.	MAF_INRAE=27.848;MAF_USDA=36.471
NC_035089.1	43326612	.	T	G	.	.	MAF_USDA=1.639
NC_035089.1	43326613	.	T	A	.	.	MAF_USDA=2.459
NC_035089.1	43326727	.	T	C	.	.	MAF_USDA=6.557
NC_035089.1	43326778	.	C	T	.	.	MAF_USDA=1.639
NC_035089.1	43326799	.	T	C	.	.	MAF_INRAE=1.667;MAF_USDA=16.471
NC_035089.1	43326816	.	G	A	.	.	MAF_USDA=5.738
NC_035089.1	43326934	.	T	C	.	.	MAF_INRAE=12.658;MAF_USDA=37.647
NC_035089.1	43327010	.	A	G	.	.	MAF_USDA=5.738
NC_035089.1	43327060	.	T	C	.	.	MAF_INRAE=12.5
NC_035089.1	43327084	.	C	T	.	.	MAF_USDA=8.197
NC_035089.1	43327085	.	G	A	.	.	MAF_INRAE=13.291;MAF_USDA=34.706
NC_035089.1	43327130	.	A	T	.	.	MAF_INRAE=11.392;MAF_USDA=5.882
NC_035089.1	43327181	.	A	T	.	.	MAF_INRAE=13.291;MAF_USDA=37.059
NC_035089.1	43327182	.	G	A	.	.	MAF_INRAE=20.833
NC_035089.1	43327197	.	C	A	.	.	MAF_USDA=4.918
NC_035089.1	43327201	.	T	A	.	.	MAF_USDA=2.459
NC_035089.1	43327226	.	C	T	.	.	MAF_INRAE=10.0;MAF_USDA=4.167
NC_035089.1	43327250	.	G	A	.	.	MAF_USDA=5.294
NC_035089.1	43327258	.	G	A	.	.	MAF_INRAE=13.291;MAF_USDA=37.059
NC_035089.1	43327260	.	A	G	.	.	MAF_INRAE=20.833
NC_035089.1	43327262	.	A	G	.	.	MAF_USDA=4.706
NC_035089.1	43327271	.	C	T	.	.	MAF_USDA=3.279
NC_035089.1	43327355	.	A	G	.	.	MAF_USDA=5.882
NC_035089.1	43327453	.	A	G	.	.	MAF_INRAE=13.291;MAF_USDA=32.941
NC_035089.1	43327472	.	G	T	.	.	MAF_USDA=5.738
NC_035089.1	43327527	.	A	C	.	.	MAF_INRAE=13.291;MAF_USDA=34.118
NC_035089.1	43327594	.	T	C	.	.	MAF_INRAE=13.291;MAF_USDA=10.0
NC_035089.1	43327646	.	G	T	.	.	MAF_USDA=8.333
NC_035089.1	43327647	.	A	T	.	.	MAF_USDA=8.333
NC_035089.1	43327682	.	G	A	.	.	MAF_USDA=2.083
NC_035089.1	43327700	.	C	A	.	.	MAF_USDA=4.098
NC_035089.1	43327708	.	C	T	.	.	MAF_INRAE=21.667;MAF_USDA=2.459
NC_035089.1	43327718	.	C	T	.	.	MAF_INRAE=13.291;MAF_USDA=27.647
NC_035089.1	43327734	.	C	T	.	.	MAF_INRAE=13.291;MAF_USDA=28.235
NC_035089.1	43327916	.	T	G	.	.	MAF_USDA=5.738
NC_035089.1	43327920	.	A	C	.	.	MAF_INRAE=24.684;MAF_USDA=32.941
NC_035089.1	43328022	.	G	C	.	.	MAF_USDA=2.5
NC_035089.1	43328061	.	A	G	.	.	MAF_USDA=47.619
NC_035089.1	43328089	.	A	C	.	.	MAF_USDA=4.918
NC_035089.1	43328121	.	C	T	.	.	MAF_INRAE=40.506;MAF_USDA=19.412
NC_035089.1	43328129	.	T	A	.	.	MAF_USDA=6.557
NC_035089.1	43328137	.	A	T	.	.	MAF_INRAE=10.833;MAF_USDA=37.059
NC_035089.1	43328143	.	G	C	.	.	MAF_INRAE=20.0
NC_035089.1	43328178	.	C	T	.	.	MAF_USDA=2.459
NC_035089.1	43328183	.	A	G	.	.	MAF_INRAE=12.025;MAF_USDA=32.941
NC_035089.1	43328194	.	T	C	.	.	MAF_USDA=5.738
NC_035089.1	43328213	.	C	A	.	.	MAF_USDA=1.639
NC_035089.1	43328313	.	G	T	.	.	MAF_INRAE=13.291;MAF_USDA=28.235
NC_035089.1	43328405	.	A	T	.	.	MAF_INRAE=22.152;MAF_USDA=10.0
NC_035089.1	43328433	.	T	A	.	.	MAF_USDA=1.639
NC_035089.1	43328450	.	C	T	.	.	MAF_INRAE=11.392;MAF_USDA=5.952
NC_035089.1	43328466	.	G	T	.	.	MAF_USDA=5.833
NC_035089.1	43328545	.	T	C	.	.	MAF_INRAE=2.5;MAF_USDA=14.583
NC_035089.1	43328701	.	G	A	.	.	MAF_INRAE=12.5;MAF_USDA=25.882
NC_035089.1	43328737	.	T	A	.	.	MAF_USDA=5.738
NC_035089.1	43328747	.	C	T	.	.	MAF_INRAE=11.392;MAF_USDA=5.882
NC_035089.1	43328761	.	G	T	.	.	MAF_USDA=1.176
NC_035089.1	43328842	.	G	A	.	.	MAF_USDA=4.918
NC_035089.1	43328861	.	C	T	.	.	MAF_USDA=2.459
NC_035089.1	43328901	.	C	T	.	.	MAF_INRAE=2.5;MAF_USDA=19.412
NC_035089.1	43328904	.	A	T	.	.	MAF_INRAE=12.658;MAF_USDA=30.0
NC_035089.1	43328960	.	A	G	.	.	MAF_INRAE=13.291;MAF_USDA=34.706
NC_035089.1	43328971	.	G	T	.	.	MAF_USDA=1.667
NC_035089.1	43329026	.	G	A	.	.	MAF_INRAE=1.667
NC_035089.1	43329045	.	T	C	.	.	MAF_INRAE=7.595;MAF_USDA=2.459
NC_035089.1	43329069	.	T	G	.	.	MAF_USDA=1.639
NC_035089.1	43329070	.	G	A	.	.	MAF_USDA=5.738
NC_035089.1	43329167	.	C	T	.	.	MAF_INRAE=20.0;MAF_USDA=8.197
NC_035089.1	43329313	.	A	G	.	.	MAF_INRAE=13.291;MAF_USDA=35.882
NC_035089.1	43329317	.	G	A	.	.	MAF_INRAE=12.5;MAF_USDA=34.706
NC_035089.1	43329373	.	A	G	.	.	MAF_INRAE=13.291;MAF_USDA=28.824
NC_035089.1	43329489	.	T	C	.	.	MAF_USDA=5.738
NC_035089.1	43329572	.	G	A	.	.	MAF_USDA=5.738
NC_035089.1	43329585	.	A	G	.	.	MAF_INRAE=13.291;MAF_USDA=9.412
NC_035089.1	43329603	.	T	G	.	.	MAF_INRAE=13.291;MAF_USDA=32.941
NC_035089.1	43329621	.	C	T	.	.	MAF_INRAE=13.291;MAF_USDA=37.059
NC_035089.1	43329650	.	G	A	.	.	MAF_INRAE=20.0;MAF_USDA=2.459
NC_035089.1	43329651	.	T	C	.	.	MAF_INRAE=20.0;MAF_USDA=2.459
NC_035089.1	43329657	.	C	T	.	.	MAF_INRAE=20.0
NC_035089.1	43329658	.	C	G	.	.	MAF_INRAE=20.0;MAF_USDA=2.459
NC_035089.1	43329659	.	A	G	.	.	MAF_INRAE=20.0;MAF_USDA=2.459
NC_035089.1	43329665	.	G	A	.	.	MAF_INRAE=20.0;MAF_USDA=2.459
NC_035089.1	43329666	.	T	C	.	.	MAF_INRAE=20.0;MAF_USDA=2.459
NC_035089.1	43329817	.	T	G	.	.	MAF_INRAE=8.333
NC_035089.1	43329830	.	A	G	.	.	MAF_INRAE=12.658;MAF_USDA=28.235
NC_035089.1	43329836	.	G	T	.	.	MAF_INRAE=12.658;MAF_USDA=28.235
NC_035089.1	43329855	.	C	T	.	.	MAF_USDA=2.459
NC_035089.1	43329982	.	G	T	.	.	MAF_USDA=5.882
NC_035089.1	43330062	.	G	A	.	.	MAF_INRAE=37.342;MAF_USDA=34.118
NC_035089.1	43330104	.	G	A	.	.	MAF_USDA=1.639
NC_035089.1	43330143	.	A	G	.	.	MAF_INRAE=27.5;MAF_USDA=41.667
NC_035089.1	43330179	.	A	C	.	.	MAF_INRAE=1.667;MAF_USDA=10.588
NC_035089.1	43330314	.	G	A	.	.	MAF_USDA=1.639
NC_035089.1	43330359	.	G	A	.	.	MAF_INRAE=2.5
NC_035089.1	43330365	.	G	A	.	.	MAF_INRAE=14.167
NC_035089.1	43330421	.	C	T	.	.	MAF_INRAE=9.167
NC_035089.1	43330423	.	G	C	.	.	MAF_USDA=3.279
NC_035089.1	43330437	.	C	T	.	.	MAF_USDA=1.639
NC_035089.1	43330438	.	A	G	.	.	MAF_INRAE=29.167;MAF_USDA=39.583
NC_035089.1	43330476	.	C	T	.	.	MAF_INRAE=5.833;MAF_USDA=14.754
NC_035089.1	43330477	.	G	A	.	.	MAF_USDA=2.459
NC_035089.1	43330493	.	G	T	.	.	MAF_INRAE=20.833
NC_035089.1	43330566	.	C	A	.	.	MAF_INRAE=4.167
NC_035089.1	43330626	.	G	T	.	.	MAF_INRAE=37.5
NC_035089.1	43330631	.	A	G	.	.	MAF_INRAE=14.167
NC_035089.1	43330654	.	A	T	.	.	MAF_INRAE=34.167
NC_035089.1	43330675	.	C	T	.	.	MAF_INRAE=33.333
NC_035089.1	43330699	.	T	A	.	.	MAF_INRAE=10.833
NC_035089.1	43330716	.	G	T	.	.	MAF_INRAE=11.667;MAF_USDA=5.738
NC_035089.1	43330786	.	T	A	.	.	MAF_INRAE=5.0
NC_035089.1	43330805	.	G	A	.	.	MAF_INRAE=48.333
NC_035089.1	43330828	.	T	A	.	.	MAF_INRAE=50.0
NC_035089.1	43330835	.	A	C	.	.	MAF_INRAE=50.0
NC_035089.1	43330838	.	C	A	.	.	MAF_INRAE=50.0
NC_035089.1	43330866	.	T	C	.	.	MAF_INRAE=50.0
NC_035089.1	43330872	.	T	C	.	.	MAF_INRAE=50.0
NC_035089.1	43330873	.	T	A	.	.	MAF_INRAE=50.0
NC_035089.1	43330888	.	C	T	.	.	MAF_INRAE=16.667
NC_035089.1	43330889	.	G	A	.	.	MAF_INRAE=3.797
NC_035089.1	43330914	.	T	G	.	.	MAF_INRAE=49.167
NC_035089.1	43330938	.	A	G	.	.	MAF_INRAE=50.0
NC_035089.1	43330965	.	G	A	.	.	MAF_INRAE=47.5
NC_035089.1	43330974	.	A	G	.	.	MAF_INRAE=47.5
NC_035089.1	43330982	.	C	G	.	.	MAF_INRAE=9.167
NC_035089.1	43330989	.	G	T	.	.	MAF_INRAE=9.167
NC_035089.1	43331016	.	G	T	.	.	MAF_INRAE=7.5
NC_035089.1	43331029	.	T	C	.	.	MAF_INRAE=1.667
NC_035089.1	43331048	.	C	T	.	.	MAF_INRAE=10.0;MAF_USDA=4.706
NC_035089.1	43331049	.	C	T	.	.	MAF_INRAE=23.333;MAF_USDA=18.235
NC_035089.1	43331060	.	G	T	.	.	MAF_INRAE=7.5
NC_035089.1	43331061	.	T	A	.	.	MAF_INRAE=7.5
NC_035089.1	43331064	.	A	C	.	.	MAF_INRAE=8.333
NC_035089.1	43331072	.	T	C	.	.	MAF_USDA=3.279
NC_035089.1	43331085	.	C	T	.	.	MAF_USDA=1.639
NC_035089.1	43331125	.	T	G	.	.	MAF_USDA=1.176
NC_035089.1	43331132	.	C	T	.	.	MAF_USDA=1.765
NC_035089.1	43331133	.	G	T	.	.	MAF_USDA=8.197
NC_035089.1	43331179	.	T	G	.	.	MAF_INRAE=13.291;MAF_USDA=2.459
NC_035089.1	43331201	.	C	T	.	.	MAF_USDA=9.412
NC_035089.1	43331209	.	G	A	.	.	MAF_INRAE=5.063;MAF_USDA=20.588
NC_035089.1	43331228	.	T	G	.	.	MAF_INRAE=3.797;MAF_USDA=1.639
NC_035089.1	43331240	.	T	G	.	.	MAF_INRAE=3.797;MAF_USDA=3.279
NC_035089.1	43331250	.	C	A	.	.	MAF_USDA=3.279
NC_035089.1	43331290	.	C	T	.	.	MAF_INRAE=10.526;MAF_USDA=11.176
NC_035089.1	43331379	.	C	A	.	.	MAF_USDA=1.639
NC_035089.1	43331401	.	G	A	.	.	MAF_INRAE=18.987;MAF_USDA=24.118
NC_035089.1	43331402	.	A	C	.	.	MAF_USDA=11.475
NC_035089.1	43331459	.	A	G	.	.	MAF_USDA=2.459
NC_035089.1	43331499	.	T	C	.	.	MAF_INRAE=2.5
NC_035089.1	43331500	.	A	G	.	.	MAF_INRAE=29.114;MAF_USDA=46.471
NC_035089.1	43331520	.	A	G	.	.	MAF_INRAE=23.333;MAF_USDA=31.765
NC_035089.1	43331543	.	A	T	.	.	MAF_INRAE=11.392;MAF_USDA=14.706
NC_035089.1	43331546	.	A	T	.	.	MAF_INRAE=10.0;MAF_USDA=21.176
NC_035089.1	43331563	.	C	T	.	.	MAF_INRAE=11.392;MAF_USDA=14.706
NC_035089.1	43331628	.	C	T	.	.	MAF_USDA=6.557
NC_035089.1	43331665	.	A	T	.	.	MAF_USDA=1.176
NC_035089.1	43331666	.	C	T	.	.	MAF_USDA=1.639
NC_035089.1	43331671	.	C	A	.	.	MAF_INRAE=46.203;MAF_USDA=18.235
NC_035089.1	43331790	.	C	T	.	.	MAF_INRAE=40.833;MAF_USDA=17.647
NC_035089.1	43331795	.	A	C	.	.	MAF_INRAE=47.5;MAF_USDA=26.471
NC_035089.1	43331805	.	A	T	.	.	MAF_INRAE=33.544;MAF_USDA=48.235
NC_035089.1	43331822	.	G	T	.	.	MAF_USDA=2.083
NC_035089.1	43331835	.	T	G	.	.	MAF_INRAE=11.392;MAF_USDA=17.059
NC_035089.1	43331844	.	C	T	.	.	MAF_USDA=6.557
NC_035089.1	43331888	.	G	T	.	.	MAF_INRAE=46.667;MAF_USDA=23.529
NC_035089.1	43331935	.	G	A	.	.	MAF_INRAE=6.962;MAF_USDA=5.738
NC_035089.1	43331940	.	A	C	.	.	MAF_INRAE=19.167;MAF_USDA=20.0
NC_035089.1	43331993	.	A	G	.	.	MAF_INRAE=7.595
NC_035089.1	43332040	.	G	A	.	.	MAF_INRAE=15.789;MAF_USDA=15.294
NC_035089.1	43332053	.	A	T	.	.	MAF_INRAE=32.911;MAF_USDA=44.118
NC_035089.1	43332058	.	T	G	.	.	MAF_USDA=2.459
NC_035089.1	43332064	.	G	T	.	.	MAF_INRAE=15.823;MAF_USDA=19.048
NC_035089.1	43332159	.	G	T	.	.	MAF_USDA=1.639
NC_035089.1	43332171	.	G	A	.	.	MAF_INRAE=8.333
NC_035089.1	43332193	.	G	A	.	.	MAF_INRAE=11.392;MAF_USDA=7.059
NC_035089.1	43332197	.	G	A	.	.	MAF_USDA=1.639
NC_035089.1	43332218	.	T	C	.	.	MAF_INRAE=8.861;MAF_USDA=6.557
NC_035089.1	43332275	.	A	G	.	.	MAF_INRAE=46.203;MAF_USDA=19.048
NC_035089.1	43332280	.	T	A	.	.	MAF_USDA=3.333
NC_035089.1	43332378	.	A	T	.	.	MAF_INRAE=11.392;MAF_USDA=15.882
NC_035089.1	43332384	.	G	A	.	.	MAF_USDA=3.279
NC_035089.1	43332424	.	C	T	.	.	MAF_USDA=2.459
NC_035089.1	43332522	.	T	A	.	.	MAF_INRAE=2.5
NC_035089.1	43332652	.	T	G	.	.	MAF_INRAE=7.595;MAF_USDA=16.667
NC_035089.1	43332808	.	T	G	.	.	MAF_USDA=3.279
NC_035089.1	43332836	.	C	G	.	.	MAF_INRAE=5.263;MAF_USDA=39.583
NC_035089.1	43332872	.	G	A	.	.	MAF_INRAE=33.544;MAF_USDA=47.917
NC_035089.1	43332875	.	G	T	.	.	MAF_USDA=1.765
NC_035089.1	43332877	.	T	G	.	.	MAF_USDA=2.083
NC_035089.1	43332893	.	G	T	.	.	MAF_INRAE=2.5
NC_035089.1	43332906	.	C	T	.	.	MAF_INRAE=2.5
NC_035089.1	43332986	.	C	T	.	.	MAF_INRAE=34.177;MAF_USDA=38.235
NC_035089.1	43333011	.	C	G	.	.	MAF_INRAE=20.833;MAF_USDA=36.471
NC_035089.1	43333043	.	G	T	.	.	MAF_USDA=22.941
NC_035089.1	43333120	.	G	T	.	.	MAF_USDA=2.5
NC_035089.1	43333144	.	C	T	.	.	MAF_USDA=6.667
NC_035089.1	43333178	.	T	G	.	.	MAF_INRAE=16.456;MAF_USDA=19.643
NC_035089.1	43333192	.	T	A	.	.	MAF_INRAE=45.57;MAF_USDA=18.824
NC_035089.1	43333244	.	C	A	.	.	MAF_USDA=1.639
NC_035089.1	43333252	.	C	A	.	.	MAF_INRAE=18.354;MAF_USDA=36.471
NC_035089.1	43333267	.	T	C	.	.	MAF_USDA=1.765
NC_035089.1	43333272	.	G	A	.	.	MAF_INRAE=40.0
NC_035089.1	43333363	.	G	T	.	.	MAF_INRAE=45.57;MAF_USDA=18.824
NC_035089.1	43333401	.	C	A	.	.	MAF_INRAE=36.076;MAF_USDA=45.294
NC_035089.1	43333409	.	C	A	.	.	MAF_INRAE=20.253;MAF_USDA=18.235
NC_035089.1	43333417	.	T	G	.	.	MAF_INRAE=2.5
NC_035089.1	43333418	.	G	T	.	.	MAF_INRAE=2.5
NC_035089.1	43333444	.	G	A	.	.	MAF_USDA=5.738
NC_035089.1	43333538	.	A	C	.	.	MAF_USDA=28.235
NC_035089.1	43333593	.	C	T	.	.	MAF_USDA=5.882
NC_035089.1	43333615	.	C	A	.	.	MAF_USDA=29.412
NC_035089.1	43333812	.	C	A	.	.	MAF_INRAE=46.203;MAF_USDA=37.5
NC_035089.1	43333838	.	T	G	.	.	MAF_INRAE=12.658;MAF_USDA=4.167
NC_035089.1	43333852	.	A	G	.	.	MAF_USDA=14.583
NC_035089.1	43333898	.	A	G	.	.	MAF_INRAE=17.722;MAF_USDA=27.059
NC_035089.1	43334220	.	T	G	.	.	MAF_USDA=3.279
NC_035089.1	43334246	.	C	T	.	.	MAF_INRAE=8.861;MAF_USDA=7.377
NC_035089.1	43334310	.	C	T	.	.	MAF_INRAE=20.253;MAF_USDA=21.765
NC_035089.1	43334325	.	G	A	.	.	MAF_USDA=7.647
NC_035089.1	43334332	.	T	C	.	.	MAF_INRAE=18.354;MAF_USDA=26.471
NC_035089.1	43334355	.	A	T	.	.	MAF_INRAE=8.333
NC_035089.1	43334473	.	G	T	.	.	MAF_USDA=7.759
NC_035089.1	43334537	.	G	T	.	.	MAF_INRAE=1.667
NC_035089.1	43334542	.	T	G	.	.	MAF_INRAE=1.667
NC_035089.1	43334548	.	T	C	.	.	MAF_INRAE=1.667
NC_035089.1	43334556	.	C	T	.	.	MAF_USDA=3.279
NC_035089.1	43334567	.	A	G	.	.	MAF_INRAE=1.667
NC_035089.1	43334605	.	G	C	.	.	MAF_INRAE=1.667
NC_035089.1	43334670	.	C	T	.	.	MAF_USDA=2.459
NC_035089.1	43334671	.	G	A	.	.	MAF_USDA=1.639
NC_035089.1	43334759	.	C	T	.	.	MAF_INRAE=40.833;MAF_USDA=25.882
NC_035089.1	43334802	.	C	A	.	.	MAF_USDA=2.459
NC_035089.1	43334815	.	C	T	.	.	MAF_INRAE=1.667;MAF_USDA=13.115
NC_035089.1	43334819	.	A	G	.	.	MAF_INRAE=3.333
NC_035089.1	43334824	.	C	G	.	.	MAF_USDA=1.639
NC_035089.1	43334837	.	T	G	.	.	MAF_USDA=8.197
NC_035089.1	43334853	.	G	T	.	.	MAF_USDA=12.5
NC_035089.1	43334909	.	C	T	.	.	MAF_INRAE=4.167;MAF_USDA=5.738
NC_035089.1	43334910	.	A	G	.	.	MAF_INRAE=3.333;MAF_USDA=7.377
NC_035089.1	43334924	.	T	G	.	.	MAF_USDA=9.016
NC_035089.1	43334965	.	G	T	.	.	MAF_INRAE=5.0;MAF_USDA=7.377
NC_035089.1	43334975	.	C	T	.	.	MAF_INRAE=5.0;MAF_USDA=7.377
NC_035089.1	43334976	.	T	A	.	.	MAF_INRAE=5.0;MAF_USDA=7.377
NC_035089.1	43334982	.	T	C	.	.	MAF_INRAE=40.0;MAF_USDA=18.235
NC_035089.1	43335044	.	C	T	.	.	MAF_INRAE=3.333;MAF_USDA=7.059
NC_035089.1	43335047	.	G	T	.	.	MAF_INRAE=3.333;MAF_USDA=6.557
NC_035089.1	43335057	.	T	A	.	.	MAF_INRAE=15.823;MAF_USDA=19.412
NC_035089.1	43335098	.	G	A	.	.	MAF_INRAE=40.833
NC_035089.1	43335099	.	A	G	.	.	MAF_INRAE=40.833
NC_035089.1	43335138	.	G	C	.	.	MAF_INRAE=20.253;MAF_USDA=26.471
NC_035089.1	43335329	.	C	T	.	.	MAF_USDA=4.118
NC_035089.1	43335423	.	C	A	.	.	MAF_USDA=8.235
NC_035089.1	43335432	.	T	C	.	.	MAF_INRAE=46.203;MAF_USDA=35.417
NC_035089.1	43335453	.	C	A	.	.	MAF_USDA=9.836
NC_035089.1	43335458	.	A	G	.	.	MAF_USDA=1.639
NC_035089.1	43335490	.	C	G	.	.	MAF_USDA=1.639
NC_035089.1	43335501	.	G	A	.	.	MAF_USDA=7.647
NC_035089.1	43335625	.	G	T	.	.	MAF_USDA=2.459
NC_035089.1	43335627	.	C	A	.	.	MAF_USDA=1.639
NC_035089.1	43335661	.	T	C	.	.	MAF_USDA=2.459
NC_035089.1	43335723	.	A	C	.	.	MAF_USDA=4.098
NC_035089.1	43335758	.	T	C	.	.	MAF_USDA=18.852
NC_035089.1	43335796	.	G	C	.	.	MAF_INRAE=20.0;MAF_USDA=2.353
NC_035089.1	43335804	.	T	G	.	.	MAF_INRAE=20.0;MAF_USDA=2.353
NC_035089.1	43335810	.	A	G	.	.	MAF_USDA=10.417
NC_035089.1	43335842	.	A	C	.	.	MAF_USDA=5.882
NC_035089.1	43335845	.	T	G	.	.	MAF_USDA=8.333
NC_035089.1	43335848	.	T	G	.	.	MAF_USDA=6.25
NC_035089.1	43335864	.	C	A	.	.	MAF_USDA=8.824
NC_035089.1	43335865	.	C	T	.	.	MAF_USDA=2.083
NC_035089.1	43335876	.	G	T	.	.	MAF_USDA=20.492
NC_035089.1	43335878	.	G	A	.	.	MAF_USDA=19.672
NC_035089.1	43335887	.	C	T	.	.	MAF_USDA=33.333
NC_035089.1	43335914	.	G	T	.	.	MAF_USDA=16.393
NC_035089.1	43335951	.	A	T	.	.	MAF_INRAE=2.5;MAF_USDA=3.279
NC_035089.1	43336011	.	G	T	.	.	MAF_INRAE=39.241;MAF_USDA=19.412
NC_035089.1	43336136	.	A	G	.	.	MAF_USDA=9.836
NC_035089.1	43336205	.	G	A	.	.	MAF_USDA=5.882
NC_035089.1	43336229	.	G	C	.	.	MAF_INRAE=11.392;MAF_USDA=8.824
NC_035089.1	43336233	.	T	C	.	.	MAF_USDA=9.016
NC_035089.1	43336275	.	G	A	.	.	MAF_USDA=1.639
NC_035089.1	43336451	.	G	A	.	.	MAF_INRAE=2.5;MAF_USDA=2.459
NC_035089.1	43336481	.	T	C	.	.	MAF_INRAE=20.833;MAF_USDA=2.353
NC_035089.1	43336560	.	C	T	.	.	MAF_INRAE=10.0;MAF_USDA=4.167
NC_035089.1	43336585	.	C	T	.	.	MAF_USDA=2.459
NC_035089.1	43336611	.	C	T	.	.	MAF_INRAE=10.833;MAF_USDA=7.647
NC_035089.1	43336649	.	T	C	.	.	MAF_INRAE=17.722;MAF_USDA=22.941
NC_035089.1	43336668	.	C	A	.	.	MAF_USDA=9.412
NC_035089.1	43336705	.	G	T	.	.	MAF_USDA=1.639
NC_035089.1	43336748	.	T	G	.	.	MAF_USDA=6.557
NC_035089.1	43336800	.	C	T	.	.	MAF_INRAE=20.253;MAF_USDA=31.765
NC_035089.1	43336847	.	C	T	.	.	MAF_USDA=5.882
NC_035089.1	43336853	.	G	A	.	.	MAF_INRAE=18.987;MAF_USDA=44.706
NC_035089.1	43336860	.	C	T	.	.	MAF_INRAE=20.886;MAF_USDA=31.176
NC_035089.1	43336898	.	G	A	.	.	MAF_INRAE=18.987;MAF_USDA=22.941
NC_035089.1	43336919	.	G	A	.	.	MAF_INRAE=46.203;MAF_USDA=20.0
NC_035089.1	43337078	.	G	T	.	.	MAF_INRAE=20.833;MAF_USDA=2.353
NC_035089.1	43337082	.	G	T	.	.	MAF_INRAE=17.722;MAF_USDA=21.765
NC_035089.1	43337090	.	A	G	.	.	MAF_USDA=12.5
NC_035089.1	43337537	.	C	T	.	.	MAF_USDA=6.557
NC_035089.1	43337538	.	G	C	.	.	MAF_INRAE=2.5
NC_035089.1	43337545	.	A	T	.	.	MAF_INRAE=8.333;MAF_USDA=22.353
NC_035089.1	43337592	.	A	T	.	.	MAF_INRAE=7.595;MAF_USDA=10.0
NC_035089.1	43337609	.	C	T	.	.	MAF_INRAE=47.468;MAF_USDA=23.529
NC_035089.1	43337732	.	C	A	.	.	MAF_USDA=17.059
NC_035089.1	43337840	.	A	T	.	.	MAF_INRAE=3.333
NC_035089.1	43337845	.	C	T	.	.	MAF_INRAE=2.5
NC_035089.1	43337864	.	G	T	.	.	MAF_INRAE=31.579;MAF_USDA=29.518
NC_035089.1	43337901	.	C	G	.	.	MAF_USDA=9.167
NC_035089.1	43337912	.	C	T	.	.	MAF_USDA=3.333
NC_035089.1	43337977	.	C	T	.	.	MAF_INRAE=36.842;MAF_USDA=29.167
NC_035089.1	43337985	.	C	T	.	.	MAF_INRAE=5.263;MAF_USDA=6.667
NC_035089.1	43338011	.	A	G	.	.	MAF_INRAE=46.203;MAF_USDA=29.167
NC_035089.1	43338117	.	C	T	.	.	MAF_INRAE=2.5;MAF_USDA=4.918
NC_035089.1	43338159	.	A	G	.	.	MAF_USDA=7.377
NC_035089.1	43338212	.	C	T	.	.	MAF_INRAE=46.203;MAF_USDA=28.235
NC_035089.1	43338220	.	C	T	.	.	MAF_INRAE=23.333;MAF_USDA=8.197
NC_035089.1	43338424	.	T	G	.	.	MAF_INRAE=15.823;MAF_USDA=32.353
NC_035089.1	43338428	.	C	A	.	.	MAF_INRAE=19.167;MAF_USDA=14.706
NC_035089.1	43338471	.	T	G	.	.	MAF_INRAE=15.823;MAF_USDA=14.706
NC_035089.1	43338533	.	A	T	.	.	MAF_INRAE=2.5
NC_035089.1	43338557	.	T	A	.	.	MAF_INRAE=7.595;MAF_USDA=5.738
NC_035089.1	43338710	.	A	C	.	.	MAF_INRAE=8.861
NC_035089.1	43338713	.	T	G	.	.	MAF_USDA=2.083
NC_035089.1	43338715	.	A	C	.	.	MAF_INRAE=3.797
NC_035089.1	43338756	.	C	G	.	.	MAF_USDA=2.459
NC_035089.1	43338784	.	T	C	.	.	MAF_INRAE=46.203;MAF_USDA=28.235
NC_035089.1	43338819	.	G	A	.	.	MAF_USDA=3.279
NC_035089.1	43338941	.	G	A	.	.	MAF_INRAE=23.333;MAF_USDA=4.118
NC_035089.1	43338968	.	C	A	.	.	MAF_USDA=4.167
NC_035089.1	43338970	.	C	G	.	.	MAF_USDA=4.167
NC_035089.1	43338972	.	G	A	.	.	MAF_USDA=4.167
NC_035089.1	43339034	.	T	G	.	.	MAF_USDA=12.5
NC_035089.1	43339085	.	A	G	.	.	MAF_INRAE=15.823;MAF_USDA=14.706
NC_035089.1	43339141	.	G	C	.	.	MAF_INRAE=46.203;MAF_USDA=40.0
NC_035089.1	43339207	.	A	C	.	.	MAF_INRAE=20.833
NC_035089.1	43339227	.	A	G	.	.	MAF_USDA=3.279
NC_035089.1	43339282	.	T	G	.	.	MAF_INRAE=15.823;MAF_USDA=14.118
NC_035089.1	43339402	.	A	G	.	.	MAF_INRAE=2.5;MAF_USDA=3.279
NC_035089.1	43339405	.	C	T	.	.	MAF_INRAE=46.203;MAF_USDA=41.176
NC_035089.1	43339491	.	C	T	.	.	MAF_USDA=6.557
NC_035089.1	43339513	.	A	T	.	.	MAF_USDA=1.639
NC_035089.1	43339524	.	C	T	.	.	MAF_USDA=5.882
NC_035089.1	43339566	.	A	G	.	.	MAF_USDA=1.176
NC_035089.1	43339592	.	C	G	.	.	MAF_INRAE=23.333;MAF_USDA=4.706
NC_035089.1	43339691	.	A	C	.	.	MAF_INRAE=22.5;MAF_USDA=4.706
NC_035089.1	43339706	.	A	G	.	.	MAF_INRAE=21.667;MAF_USDA=4.118
NC_035089.1	43339766	.	C	T	.	.	MAF_INRAE=23.333;MAF_USDA=5.882
NC_035089.1	43339803	.	A	C	.	.	MAF_INRAE=15.823;MAF_USDA=14.706
NC_035089.1	43339831	.	A	C	.	.	MAF_INRAE=20.253;MAF_USDA=33.529
NC_035089.1	43339832	.	G	T	.	.	MAF_INRAE=16.667;MAF_USDA=33.529
NC_035089.1	43339846	.	A	T	.	.	MAF_INRAE=31.579;MAF_USDA=33.529
NC_035089.1	43339847	.	T	A	.	.	MAF_INRAE=36.842;MAF_USDA=22.941
NC_035089.1	43339856	.	G	T	.	.	MAF_USDA=3.279
NC_035089.1	43339886	.	A	T	.	.	MAF_INRAE=15.789
NC_035089.1	43339895	.	G	T	.	.	MAF_INRAE=45.57;MAF_USDA=42.353
NC_035089.1	43340101	.	G	T	.	.	MAF_INRAE=20.0;MAF_USDA=1.765
NC_035089.1	43340108	.	G	A	.	.	MAF_INRAE=11.392;MAF_USDA=7.647
NC_035089.1	43340169	.	G	A	.	.	MAF_USDA=2.459
NC_035089.1	43340257	.	A	G	.	.	MAF_USDA=7.647
NC_035089.1	43340267	.	C	T	.	.	MAF_INRAE=15.19;MAF_USDA=14.706
NC_035089.1	43340268	.	T	G	.	.	MAF_USDA=7.377
NC_035089.1	43340274	.	G	A	.	.	MAF_INRAE=36.709;MAF_USDA=23.529
NC_035089.1	43340354	.	T	C	.	.	MAF_INRAE=15.823;MAF_USDA=21.176
NC_035089.1	43340357	.	T	C	.	.	MAF_INRAE=38.333;MAF_USDA=26.471
NC_035089.1	43340359	.	C	T	.	.	MAF_USDA=2.083
NC_035089.1	43340360	.	A	T	.	.	MAF_USDA=2.083
NC_035089.1	43340391	.	G	C	.	.	MAF_USDA=1.639
NC_035089.1	43340396	.	A	G	.	.	MAF_INRAE=5.063;MAF_USDA=8.197
NC_035089.1	43340445	.	T	C	.	.	MAF_INRAE=20.833
NC_035089.1	43340493	.	T	G	.	.	MAF_INRAE=5.063;MAF_USDA=6.557
NC_035089.1	43340532	.	A	G	.	.	MAF_USDA=1.176
NC_035089.1	43340556	.	C	T	.	.	MAF_USDA=9.836
NC_035089.1	43340557	.	A	G	.	.	MAF_INRAE=20.886;MAF_USDA=21.176
NC_035089.1	43340588	.	G	A	.	.	MAF_INRAE=46.203;MAF_USDA=19.412
NC_035089.1	43340600	.	C	T	.	.	MAF_USDA=9.836
NC_035089.1	43340697	.	G	A	.	.	MAF_USDA=1.176
NC_035089.1	43340723	.	T	C	.	.	MAF_INRAE=15.823;MAF_USDA=14.118
NC_035089.1	43340757	.	A	C	.	.	MAF_INRAE=17.089;MAF_USDA=24.118
NC_035089.1	43340797	.	G	A	.	.	MAF_USDA=1.639
NC_035089.1	43340813	.	G	T	.	.	MAF_INRAE=16.456;MAF_USDA=12.941
NC_035089.1	43340854	.	G	A	.	.	MAF_USDA=1.176
NC_035089.1	43340877	.	A	G	.	.	MAF_USDA=1.765
NC_035089.1	43340911	.	C	A	.	.	MAF_USDA=3.279
NC_035089.1	43340937	.	C	A	.	.	MAF_INRAE=16.456;MAF_USDA=22.941
NC_035089.1	43340973	.	G	T	.	.	MAF_INRAE=38.608;MAF_USDA=48.235
NC_035089.1	43341059	.	C	T	.	.	MAF_USDA=1.639
NC_035089.1	43341156	.	G	A	.	.	MAF_INRAE=46.203;MAF_USDA=20.588
NC_035089.1	43341216	.	G	A	.	.	MAF_USDA=1.667
NC_035089.1	43341245	.	T	C	.	.	MAF_USDA=8.197
NC_035089.1	43341259	.	A	C	.	.	MAF_INRAE=37.975;MAF_USDA=39.412
NC_035089.1	43341261	.	A	C	.	.	MAF_USDA=2.459
NC_035089.1	43341284	.	A	T	.	.	MAF_USDA=1.639
NC_035089.1	43341313	.	G	T	.	.	MAF_USDA=2.083
NC_035089.1	43341319	.	G	A	.	.	MAF_USDA=2.083
NC_035089.1	43341376	.	C	T	.	.	MAF_USDA=2.083
NC_035089.1	43341431	.	T	C	.	.	MAF_INRAE=11.392;MAF_USDA=5.882
NC_035089.1	43341450	.	T	A	.	.	MAF_USDA=1.639
NC_035089.1	43341505	.	T	C	.	.	MAF_INRAE=20.886;MAF_USDA=20.0
NC_035089.1	43341515	.	G	T	.	.	MAF_INRAE=37.975;MAF_USDA=47.059
NC_035089.1	43341529	.	G	C	.	.	MAF_USDA=1.639
NC_035089.1	43341584	.	T	G	.	.	MAF_USDA=1.176
NC_035089.1	43341601	.	G	A	.	.	MAF_USDA=9.412
NC_035089.1	43341610	.	C	T	.	.	MAF_USDA=6.471
NC_035089.1	43341720	.	G	T	.	.	MAF_INRAE=2.5;MAF_USDA=4.706
NC_035089.1	43341738	.	T	C	.	.	MAF_INRAE=17.089;MAF_USDA=22.917
NC_035089.1	43341792	.	T	C	.	.	MAF_USDA=2.459
NC_035089.1	43341818	.	A	C	.	.	MAF_USDA=2.459
NC_035089.1	43341820	.	A	C	.	.	MAF_USDA=3.279
NC_035089.1	43341887	.	T	A	.	.	MAF_USDA=2.459
NC_035089.1	43341895	.	G	C	.	.	MAF_USDA=1.639
NC_035089.1	43342711	.	G	A	.	.	MAF_INRAE=5.696;MAF_USDA=5.952
NC_035089.1	43342849	.	T	G	.	.	MAF_USDA=1.639
NC_035089.1	43342866	.	A	G	.	.	MAF_USDA=1.639
NC_035089.1	43342869	.	C	A	.	.	MAF_INRAE=46.203;MAF_USDA=18.824
NC_035089.1	43342870	.	C	A	.	.	MAF_USDA=1.639
NC_035089.1	43342882	.	G	C	.	.	MAF_INRAE=11.392;MAF_USDA=5.882
NC_035089.1	43342895	.	A	G	.	.	MAF_INRAE=20.886;MAF_USDA=36.471
NC_035089.1	43342945	.	T	C	.	.	MAF_USDA=2.459
NC_035089.1	43342966	.	C	T	.	.	MAF_USDA=4.918
NC_035089.1	43342969	.	C	A	.	.	MAF_USDA=4.098
NC_035089.1	43342993	.	C	A	.	.	MAF_USDA=2.459
NC_035089.1	43343001	.	C	A	.	.	MAF_USDA=3.529
NC_035089.1	43343017	.	T	G	.	.	MAF_INRAE=20.0;MAF_USDA=17.647
NC_035089.1	43343020	.	G	A	.	.	MAF_USDA=2.459
NC_035089.1	43343024	.	G	A	.	.	MAF_INRAE=31.646;MAF_USDA=31.176
NC_035089.1	43343031	.	G	A	.	.	MAF_USDA=3.529
NC_035089.1	43343033	.	T	C	.	.	MAF_INRAE=16.456;MAF_USDA=16.667
NC_035089.1	43343040	.	A	T	.	.	MAF_INRAE=16.456;MAF_USDA=16.071
NC_035089.1	43343047	.	C	T	.	.	MAF_USDA=3.571
NC_035089.1	43343051	.	G	T	.	.	MAF_INRAE=5.063;MAF_USDA=4.098
NC_035089.1	43343064	.	A	T	.	.	MAF_USDA=4.098
NC_035089.1	43343065	.	G	T	.	.	MAF_USDA=2.459
NC_035089.1	43343068	.	C	G	.	.	MAF_INRAE=20.0;MAF_USDA=9.016
NC_035089.1	43343072	.	G	A	.	.	MAF_INRAE=5.696
NC_035089.1	43343078	.	T	G	.	.	MAF_INRAE=20.0
NC_035089.1	43343081	.	A	G	.	.	MAF_INRAE=19.167;MAF_USDA=7.5
NC_035089.1	43343095	.	G	A	.	.	MAF_INRAE=14.557;MAF_USDA=16.667
NC_035089.1	43343103	.	A	G	.	.	MAF_INRAE=37.5
NC_035089.1	43343104	.	T	C	.	.	MAF_INRAE=14.557;MAF_USDA=14.583
NC_035089.1	43343108	.	G	A	.	.	MAF_INRAE=10.0;MAF_USDA=20.833
NC_035089.1	43343115	.	T	C	.	.	MAF_INRAE=15.833;MAF_USDA=22.917
NC_035089.1	43343119	.	G	A	.	.	MAF_INRAE=10.0;MAF_USDA=13.529
NC_035089.1	43343140	.	T	G	.	.	MAF_INRAE=29.114;MAF_USDA=38.095
NC_035089.1	43343146	.	A	G	.	.	MAF_INRAE=28.481;MAF_USDA=34.524
NC_035089.1	43343151	.	T	C	.	.	MAF_INRAE=13.291;MAF_USDA=17.059
NC_035089.1	43343155	.	A	G	.	.	MAF_INRAE=28.333;MAF_USDA=37.059
NC_035089.1	43343158	.	T	C	.	.	MAF_INRAE=20.0;MAF_USDA=12.295
NC_035089.1	43343166	.	A	T	.	.	MAF_INRAE=20.0;MAF_USDA=9.016
NC_035089.1	43343170	.	T	A	.	.	MAF_USDA=4.098
NC_035089.1	43343215	.	G	A	.	.	MAF_USDA=4.098
NC_035089.1	43343335	.	A	C	.	.	MAF_INRAE=15.823;MAF_USDA=14.118
NC_035089.1	43343357	.	C	T	.	.	MAF_INRAE=11.392;MAF_USDA=5.882
NC_035089.1	43343363	.	C	T	.	.	MAF_USDA=9.016
NC_035089.1	43343412	.	G	A	.	.	MAF_USDA=1.639
NC_035089.1	43343480	.	T	C	.	.	MAF_INRAE=5.063;MAF_USDA=17.647
NC_035089.1	43343491	.	T	A	.	.	MAF_USDA=1.176
NC_035089.1	43343532	.	T	C	.	.	MAF_INRAE=46.203;MAF_USDA=18.824
NC_035089.1	43343606	.	C	G	.	.	MAF_USDA=1.639
NC_035089.1	43343749	.	C	G	.	.	MAF_INRAE=17.089;MAF_USDA=23.529
NC_035089.1	43343772	.	C	T	.	.	MAF_INRAE=21.667;MAF_USDA=11.176
NC_035089.1	43343871	.	A	C	.	.	MAF_INRAE=20.0;MAF_USDA=7.059
NC_035089.1	43343910	.	G	T	.	.	MAF_INRAE=5.063;MAF_USDA=16.393
NC_035089.1	43343952	.	T	A	.	.	MAF_INRAE=20.833;MAF_USDA=9.412
NC_035089.1	43344004	.	A	G	.	.	MAF_INRAE=32.278;MAF_USDA=46.471
NC_035089.1	43344114	.	A	G	.	.	MAF_INRAE=7.5
NC_035089.1	43344157	.	T	C	.	.	MAF_INRAE=15.823;MAF_USDA=14.706
NC_035089.1	43344195	.	G	A	.	.	MAF_INRAE=5.063;MAF_USDA=15.882
NC_035089.1	43344253	.	A	C	.	.	MAF_INRAE=15.823;MAF_USDA=12.353
NC_035089.1	43344282	.	G	A	.	.	MAF_INRAE=20.833;MAF_USDA=30.0
NC_035089.1	43344311	.	T	C	.	.	MAF_INRAE=15.823;MAF_USDA=32.353
NC_035089.1	43344412	.	C	G	.	.	MAF_USDA=13.115
NC_035089.1	43344540	.	T	G	.	.	MAF_USDA=3.529
NC_035089.1	43344569	.	G	A	.	.	MAF_USDA=26.23
NC_035089.1	43344578	.	G	C	.	.	MAF_INRAE=20.886;MAF_USDA=31.765
NC_035089.1	43344583	.	T	C	.	.	MAF_INRAE=20.886;MAF_USDA=31.765
NC_035089.1	43344645	.	T	C	.	.	MAF_INRAE=37.342;MAF_USDA=42.353
NC_035089.1	43344690	.	C	A	.	.	MAF_INRAE=20.833;MAF_USDA=10.588
NC_035089.1	43344695	.	T	C	.	.	MAF_INRAE=7.595;MAF_USDA=2.459
NC_035089.1	43344730	.	G	A	.	.	MAF_INRAE=20.0;MAF_USDA=10.588
NC_035089.1	43344834	.	C	G	.	.	MAF_INRAE=11.392;MAF_USDA=10.0
NC_035089.1	43344851	.	A	G	.	.	MAF_USDA=12.5
NC_035089.1	43344901	.	C	T	.	.	MAF_USDA=7.377
NC_035089.1	43344939	.	A	C	.	.	MAF_USDA=1.176
NC_035089.1	43344951	.	C	T	.	.	MAF_USDA=4.098
NC_035089.1	43344972	.	A	C	.	.	MAF_INRAE=16.456;MAF_USDA=14.706
NC_035089.1	43345003	.	T	A	.	.	MAF_USDA=20.588
NC_035089.1	43345081	.	G	C	.	.	MAF_INRAE=16.456;MAF_USDA=9.412
NC_035089.1	43345138	.	C	T	.	.	MAF_USDA=5.738
NC_035089.1	43345190	.	G	A	.	.	MAF_USDA=12.5
NC_035089.1	43345208	.	T	C	.	.	MAF_INRAE=7.595;MAF_USDA=14.706
NC_035089.1	43345232	.	G	T	.	.	MAF_USDA=1.639
NC_035089.1	43345294	.	T	C	.	.	MAF_INRAE=20.886;MAF_USDA=17.059
NC_035089.1	43345403	.	A	C	.	.	MAF_INRAE=27.215;MAF_USDA=32.353
NC_035089.1	43345453	.	T	C	.	.	MAF_INRAE=5.063;MAF_USDA=21.176
NC_035089.1	43345479	.	C	A	.	.	MAF_USDA=4.918
NC_035089.1	43345494	.	G	A	.	.	MAF_USDA=5.738
NC_035089.1	43345497	.	C	A	.	.	MAF_USDA=18.852
NC_035089.1	43345498	.	C	T	.	.	MAF_INRAE=2.5
NC_035089.1	43345500	.	T	C	.	.	MAF_INRAE=3.333
NC_035089.1	43345537	.	A	C	.	.	MAF_USDA=4.098
NC_035089.1	43345759	.	G	A	.	.	MAF_USDA=6.557
NC_035089.1	43345829	.	G	A	.	.	MAF_INRAE=15.789;MAF_USDA=23.529
NC_035089.1	43345866	.	T	C	.	.	MAF_INRAE=10.0;MAF_USDA=5.882
NC_035089.1	43345884	.	G	T	.	.	MAF_INRAE=5.063;MAF_USDA=24.706
NC_035089.1	43345889	.	G	A	.	.	MAF_USDA=12.5
NC_035089.1	43345997	.	C	G	.	.	MAF_USDA=4.118
NC_035089.1	43345998	.	T	G	.	.	MAF_USDA=12.5
NC_035089.1	43346008	.	C	A	.	.	MAF_INRAE=15.789;MAF_USDA=27.059
NC_035089.1	43346039	.	C	T	.	.	MAF_INRAE=7.595;MAF_USDA=18.235
NC_035089.1	43346172	.	G	A	.	.	MAF_USDA=13.115
NC_035089.1	43346378	.	A	T	.	.	MAF_INRAE=10.0;MAF_USDA=6.471
NC_035089.1	43346423	.	C	T	.	.	MAF_USDA=6.557
NC_035089.1	43346426	.	C	T	.	.	MAF_INRAE=7.595;MAF_USDA=14.118
NC_035089.1	43346539	.	C	T	.	.	MAF_USDA=4.167
NC_035089.1	43346579	.	G	A	.	.	MAF_INRAE=10.0;MAF_USDA=6.471
NC_035089.1	43346586	.	G	A	.	.	MAF_INRAE=7.5
NC_035089.1	43346602	.	C	T	.	.	MAF_USDA=1.639
NC_035089.1	43346701	.	G	A	.	.	MAF_INRAE=5.263;MAF_USDA=2.941
NC_035089.1	43346731	.	A	T	.	.	MAF_USDA=6.471
NC_035089.1	43346850	.	A	C	.	.	MAF_INRAE=18.354;MAF_USDA=36.471
NC_035089.1	43346898	.	A	G	.	.	MAF_INRAE=10.127;MAF_USDA=34.706
NC_035089.1	43346957	.	T	G	.	.	MAF_INRAE=11.392;MAF_USDA=36.471
NC_035089.1	43347073	.	C	T	.	.	MAF_USDA=2.941
NC_035089.1	43347087	.	C	T	.	.	MAF_INRAE=7.595;MAF_USDA=14.118
NC_035089.1	43347092	.	T	C	.	.	MAF_INRAE=9.167;MAF_USDA=7.647
NC_035089.1	43347119	.	C	A	.	.	MAF_USDA=8.197
NC_035089.1	43347380	.	G	C	.	.	MAF_INRAE=31.013;MAF_USDA=30.588
NC_035089.1	43347388	.	C	G	.	.	MAF_USDA=7.377
NC_035089.1	43347421	.	G	C	.	.	MAF_INRAE=15.789;MAF_USDA=26.471
NC_035089.1	43347433	.	A	C	.	.	MAF_INRAE=36.076;MAF_USDA=8.235
NC_035089.1	43347524	.	T	C	.	.	MAF_USDA=24.118
NC_035089.1	43348085	.	C	T	.	.	MAF_USDA=46.471
NC_035089.1	43348107	.	A	G	.	.	MAF_USDA=14.754
NC_035089.1	43348212	.	T	C	.	.	MAF_USDA=4.167
NC_035089.1	43348213	.	C	T	.	.	MAF_INRAE=7.595;MAF_USDA=11.31
NC_035089.1	43348247	.	T	C	.	.	MAF_INRAE=17.089;MAF_USDA=9.412
NC_035089.1	43348248	.	A	C	.	.	MAF_INRAE=20.833;MAF_USDA=9.412
NC_035089.1	43348249	.	T	A	.	.	MAF_INRAE=20.833;MAF_USDA=9.412
NC_035089.1	43348268	.	T	A	.	.	MAF_INRAE=11.392;MAF_USDA=34.118
NC_035089.1	43348273	.	T	A	.	.	MAF_USDA=7.377
NC_035089.1	43348372	.	C	T	.	.	MAF_INRAE=39.873;MAF_USDA=17.647
NC_035089.1	43348379	.	T	G	.	.	MAF_USDA=2.459
NC_035089.1	43348435	.	G	C	.	.	MAF_INRAE=29.114;MAF_USDA=35.417
NC_035089.1	43348452	.	T	G	.	.	MAF_INRAE=5.0
NC_035089.1	43348465	.	C	A	.	.	MAF_INRAE=7.595;MAF_USDA=14.706
NC_035089.1	43348516	.	T	G	.	.	MAF_USDA=12.5
NC_035089.1	43348629	.	C	A	.	.	MAF_INRAE=20.886;MAF_USDA=10.417
NC_035089.1	43348632	.	T	A	.	.	MAF_USDA=41.667
NC_035089.1	43348633	.	T	A	.	.	MAF_USDA=18.235
NC_035089.1	43348634	.	T	A	.	.	MAF_USDA=12.5
NC_035089.1	43348636	.	T	A	.	.	MAF_USDA=12.5
NC_035089.1	43348642	.	A	G	.	.	MAF_INRAE=11.392;MAF_USDA=34.706
NC_035089.1	43348653	.	A	G	.	.	MAF_INRAE=29.747;MAF_USDA=50.0
NC_035089.1	43348664	.	A	G	.	.	MAF_USDA=1.639
NC_035089.1	43348692	.	C	T	.	.	MAF_INRAE=15.789;MAF_USDA=4.118
NC_035089.1	43348733	.	A	C	.	.	MAF_INRAE=21.053;MAF_USDA=50.0
NC_035089.1	43348758	.	G	T	.	.	MAF_USDA=2.459
NC_035089.1	43348982	.	A	C	.	.	MAF_USDA=1.639
NC_035089.1	43349042	.	T	G	.	.	MAF_INRAE=13.291;MAF_USDA=45.882
NC_035089.1	43349063	.	G	A	.	.	MAF_INRAE=21.519;MAF_USDA=8.333
NC_035089.1	43349064	.	G	A	.	.	MAF_INRAE=41.667;MAF_USDA=22.917
NC_035089.1	43349079	.	T	C	.	.	MAF_INRAE=5.063;MAF_USDA=6.557
NC_035089.1	43349091	.	G	A	.	.	MAF_INRAE=2.5;MAF_USDA=32.353
NC_035089.1	43349150	.	C	T	.	.	MAF_USDA=12.941
NC_035089.1	43349280	.	G	A	.	.	MAF_USDA=2.083
NC_035089.1	43349370	.	C	A	.	.	MAF_USDA=3.279
NC_035089.1	43349425	.	T	G	.	.	MAF_USDA=3.279
NC_035089.1	43349428	.	T	C	.	.	MAF_USDA=15.294
NC_035089.1	43349547	.	A	G	.	.	MAF_INRAE=12.658;MAF_USDA=25.294
NC_035089.1	43349608	.	T	C	.	.	MAF_USDA=1.667
NC_035089.1	43349613	.	T	G	.	.	MAF_USDA=1.667
NC_035089.1	43349615	.	G	A	.	.	MAF_USDA=1.639
NC_035089.1	43349639	.	T	C	.	.	MAF_USDA=2.083
NC_035089.1	43349674	.	A	C	.	.	MAF_INRAE=20.253;MAF_USDA=10.588
NC_035089.1	43349680	.	G	A	.	.	MAF_USDA=4.167
NC_035089.1	43349686	.	A	T	.	.	MAF_INRAE=2.5;MAF_USDA=27.083
NC_035089.1	43349691	.	T	C	.	.	MAF_INRAE=3.333;MAF_USDA=27.083
NC_035089.1	43349695	.	T	G	.	.	MAF_USDA=3.279
NC_035089.1	43349701	.	G	T	.	.	MAF_USDA=5.738
NC_035089.1	43349704	.	T	G	.	.	MAF_INRAE=2.632;MAF_USDA=6.557
NC_035089.1	43349708	.	T	A	.	.	MAF_USDA=13.115
NC_035089.1	43349710	.	G	A	.	.	MAF_USDA=1.176
NC_035089.1	43349713	.	A	T	.	.	MAF_USDA=2.459
NC_035089.1	43349765	.	C	A	.	.	MAF_INRAE=5.696;MAF_USDA=8.824
NC_035089.1	43349824	.	G	A	.	.	MAF_USDA=1.639
NC_035089.1	43349827	.	G	C	.	.	MAF_INRAE=10.759;MAF_USDA=6.557
NC_035089.1	43349832	.	T	A	.	.	MAF_INRAE=3.797
NC_035089.1	43349833	.	A	G	.	.	MAF_INRAE=1.667
NC_035089.1	43349921	.	G	T	.	.	MAF_USDA=4.918
NC_035089.1	43349939	.	C	A	.	.	MAF_INRAE=7.5
NC_035089.1	43349960	.	T	A	.	.	MAF_USDA=4.098
NC_035089.1	43349987	.	T	C	.	.	MAF_USDA=10.656
NC_035089.1	43350007	.	C	T	.	.	MAF_INRAE=5.063;MAF_USDA=6.557
NC_035089.1	43350062	.	A	T	.	.	MAF_INRAE=5.263;MAF_USDA=2.459
NC_035089.1	43350069	.	T	C	.	.	MAF_INRAE=2.5;MAF_USDA=3.279
NC_035089.1	43350108	.	G	A	.	.	MAF_INRAE=43.671;MAF_USDA=22.917
NC_035089.1	43350128	.	T	G	.	.	MAF_INRAE=8.333
NC_035089.1	43350142	.	C	T	.	.	MAF_USDA=4.918
NC_035089.1	43350183	.	C	G	.	.	MAF_INRAE=47.468;MAF_USDA=13.529
NC_035089.1	43350245	.	G	T	.	.	MAF_INRAE=24.684;MAF_USDA=45.294
NC_035089.1	43350248	.	G	A	.	.	MAF_INRAE=3.333;MAF_USDA=6.471
NC_035089.1	43350285	.	T	A	.	.	MAF_USDA=3.279
NC_035089.1	43350410	.	T	C	.	.	MAF_INRAE=3.333
NC_035089.1	43350417	.	A	G	.	.	MAF_USDA=3.529
NC_035089.1	43350429	.	C	G	.	.	MAF_INRAE=25.316;MAF_USDA=46.471
NC_035089.1	43350446	.	T	A	.	.	MAF_INRAE=32.911;MAF_USDA=48.824
NC_035089.1	43350447	.	T	A	.	.	MAF_INRAE=33.333;MAF_USDA=41.176
NC_035089.1	43350448	.	T	A	.	.	MAF_USDA=15.882
NC_035089.1	43350449	.	A	T	.	.	MAF_USDA=12.941
NC_035089.1	43350450	.	A	T	.	.	MAF_USDA=2.083
NC_035089.1	43350451	.	A	G	.	.	MAF_USDA=6.471
NC_035089.1	43350502	.	T	C	.	.	MAF_INRAE=6.962;MAF_USDA=19.672
NC_035089.1	43350503	.	G	A	.	.	MAF_INRAE=3.333
NC_035089.1	43350507	.	C	A	.	.	MAF_USDA=1.639
NC_035089.1	43350567	.	T	C	.	.	MAF_INRAE=19.62;MAF_USDA=36.471
NC_035089.1	43350629	.	A	G	.	.	MAF_INRAE=11.392
NC_035089.1	43350639	.	G	T	.	.	MAF_INRAE=6.962;MAF_USDA=6.557
NC_035089.1	43350678	.	G	A	.	.	MAF_USDA=4.918
NC_035089.1	43350690	.	G	T	.	.	MAF_USDA=4.918
NC_035089.1	43350811	.	A	T	.	.	MAF_INRAE=7.5;MAF_USDA=4.167
NC_035089.1	43350925	.	A	T	.	.	MAF_INRAE=19.62
NC_035089.1	43350932	.	G	C	.	.	MAF_USDA=6.25
NC_035089.1	43350933	.	A	T	.	.	MAF_USDA=6.25
NC_035089.1	43350934	.	G	T	.	.	MAF_INRAE=42.105;MAF_USDA=46.988
NC_035089.1	43350988	.	G	A	.	.	MAF_INRAE=24.684;MAF_USDA=45.882
NC_035089.1	43351028	.	TCT	TCG	.	.	MAF_USDA=22.917
NC_035089.1	43351030	.	T	G	.	.	MAF_INRAE=44.304
NC_035089.1	43351071	.	G	T	.	.	MAF_USDA=7.377
NC_035089.1	43351076	.	C	T	.	.	MAF_USDA=4.098
NC_035089.1	43351088	.	C	T	.	.	MAF_USDA=1.639
NC_035089.1	43351101	.	C	A	.	.	MAF_USDA=1.639
NC_035089.1	43351179	.	C	A	.	.	MAF_INRAE=44.304;MAF_USDA=12.941
NC_035089.1	43351192	.	G	A	.	.	MAF_USDA=8.824
NC_035089.1	43351219	.	G	C	.	.	MAF_INRAE=11.392;MAF_USDA=18.824
NC_035089.1	43351226	.	G	T	.	.	MAF_INRAE=11.392;MAF_USDA=18.824
NC_035089.1	43351444	.	G	A	.	.	MAF_USDA=5.738
NC_035089.1	43351544	.	G	A	.	.	MAF_INRAE=10.0
NC_035089.1	43351551	.	G	A	.	.	MAF_USDA=4.918
NC_035089.1	43351682	.	C	A	.	.	MAF_USDA=4.098
NC_035089.1	43351700	.	G	A	.	.	MAF_INRAE=44.937;MAF_USDA=12.941
NC_035089.1	43351707	.	G	A	.	.	MAF_INRAE=12.658;MAF_USDA=2.459
NC_035089.1	43351717	.	A	T	.	.	MAF_USDA=4.098
NC_035089.1	43351719	.	C	T	.	.	MAF_USDA=4.918
NC_035089.1	43351726	.	T	A	.	.	MAF_USDA=4.098
NC_035089.1	43351727	.	T	G	.	.	MAF_USDA=4.098
NC_035089.1	43351728	.	C	A	.	.	MAF_USDA=4.098
NC_035089.1	43351729	.	T	A	.	.	MAF_USDA=4.098
NC_035089.1	43351736	.	A	G	.	.	MAF_USDA=4.098
NC_035089.1	43351737	.	C	T	.	.	MAF_USDA=7.377
NC_035089.1	43351738	.	A	T	.	.	MAF_USDA=4.098
NC_035089.1	43351778	.	T	A	.	.	MAF_USDA=1.639
NC_035089.1	43351780	.	C	A	.	.	MAF_INRAE=6.329;MAF_USDA=5.294
NC_035089.1	43351836	.	T	C	.	.	MAF_INRAE=6.962
NC_035089.1	43351887	.	C	T	.	.	MAF_USDA=10.417
NC_035089.1	43351941	.	C	T	.	.	MAF_USDA=1.639
NC_035089.1	43352019	.	T	C	.	.	MAF_USDA=1.176
NC_035089.1	43352074	.	C	T	.	.	MAF_INRAE=24.684;MAF_USDA=46.471
NC_035089.1	43352290	.	T	C	.	.	MAF_INRAE=20.253;MAF_USDA=31.176
NC_035089.1	43352385	.	G	A	.	.	MAF_USDA=2.5
NC_035089.1	43352461	.	T	A	.	.	MAF_INRAE=24.051;MAF_USDA=48.235
NC_035089.1	43352542	.	G	A	.	.	MAF_USDA=1.639
NC_035089.1	43352643	.	C	A	.	.	MAF_USDA=4.098
NC_035089.1	43352656	.	C	T	.	.	MAF_USDA=10.417
NC_035089.1	43352718	.	T	C	.	.	MAF_INRAE=19.62
NC_035089.1	43352790	.	C	T	.	.	MAF_USDA=4.098
NC_035089.1	43352880	.	T	G	.	.	MAF_INRAE=5.063;MAF_USDA=1.639
NC_035089.1	43352883	.	C	A	.	.	MAF_USDA=4.098
NC_035089.1	43352930	.	C	T	.	.	MAF_INRAE=8.333
NC_035089.1	43352948	.	T	C	.	.	MAF_INRAE=44.304;MAF_USDA=12.941
NC_035089.1	43352973	.	A	C	.	.	MAF_USDA=4.098
NC_035089.1	43352996	.	T	G	.	.	MAF_INRAE=44.937;MAF_USDA=12.941
NC_035089.1	43353003	.	C	T	.	.	MAF_INRAE=44.937;MAF_USDA=12.941
NC_035089.1	43353037	.	C	T	.	.	MAF_INRAE=47.468;MAF_USDA=12.941
NC_035089.1	43353059	.	C	A	.	.	MAF_USDA=6.557
NC_035089.1	43353060	.	G	A	.	.	MAF_INRAE=24.684;MAF_USDA=42.353
NC_035089.1	43353086	.	A	G	.	.	MAF_INRAE=8.333
NC_035089.1	43353177	.	A	T	.	.	MAF_INRAE=5.063;MAF_USDA=2.459
NC_035089.1	43353181	.	A	T	.	.	MAF_USDA=2.459
NC_035089.1	43353195	.	G	T	.	.	MAF_INRAE=44.304;MAF_USDA=12.941
NC_035089.1	43353260	.	T	A	.	.	MAF_INRAE=6.962;MAF_USDA=10.656
NC_035089.1	43353343	.	G	A	.	.	MAF_INRAE=11.392;MAF_USDA=39.412
NC_035089.1	43353360	.	C	T	.	.	MAF_USDA=1.639
NC_035089.1	43353368	.	T	G	.	.	MAF_USDA=5.738
NC_035089.1	43353383	.	A	G	.	.	MAF_USDA=1.639
NC_035089.1	43353428	.	T	C	.	.	MAF_USDA=4.167
NC_035089.1	43353568	.	G	A	.	.	MAF_USDA=3.279
NC_035089.1	43353594	.	A	T	.	.	MAF_INRAE=7.5
NC_035089.1	43353595	.	C	G,T	.	.	MAF_INRAE=5.263;MAF_USDA=6.25
NC_035089.1	43353597	.	T	A	.	.	MAF_USDA=4.098
NC_035089.1	43353610	.	A	T	.	.	MAF_USDA=10.656
NC_035089.1	43353615	.	G	T	.	.	MAF_INRAE=3.333;MAF_USDA=4.098
NC_035089.1	43353664	.	A	C	.	.	MAF_INRAE=6.329;MAF_USDA=6.471
NC_035089.1	43353699	.	T	G	.	.	MAF_INRAE=6.962;MAF_USDA=27.647
NC_035089.1	43353701	.	C	A	.	.	MAF_USDA=1.639
NC_035089.1	43353734	.	A	G	.	.	MAF_USDA=1.639
NC_035089.1	43353936	.	G	A	.	.	MAF_INRAE=6.329;MAF_USDA=7.647
NC_035089.1	43353998	.	G	A	.	.	MAF_USDA=5.738
NC_035089.1	43354083	.	G	T	.	.	MAF_USDA=10.417
NC_035089.1	43354151	.	C	T	.	.	MAF_INRAE=11.392;MAF_USDA=19.412
NC_035089.1	43354160	.	G	A	.	.	MAF_USDA=12.5
NC_035089.1	43354239	.	G	A	.	.	MAF_USDA=4.098
NC_035089.1	43354289	.	C	A	.	.	MAF_INRAE=12.658;MAF_USDA=7.377
NC_035089.1	43354290	.	C	T	.	.	MAF_INRAE=15.0;MAF_USDA=7.377
NC_035089.1	43354425	.	T	A	.	.	MAF_USDA=3.333
NC_035089.1	43354464	.	G	A	.	.	MAF_USDA=9.412
NC_035089.1	43354505	.	C	T	.	.	MAF_INRAE=44.304;MAF_USDA=19.412
NC_035089.1	43354590	.	T	C	.	.	MAF_INRAE=6.962;MAF_USDA=19.672
NC_035089.1	43354616	.	A	C	.	.	MAF_USDA=12.5
NC_035089.1	43354634	.	G	A	.	.	MAF_INRAE=6.962;MAF_USDA=7.377
NC_035089.1	43354637	.	A	G	.	.	MAF_USDA=12.5
NC_035089.1	43354646	.	T	A	.	.	MAF_USDA=1.639
NC_035089.1	43354726	.	T	A	.	.	MAF_INRAE=44.937;MAF_USDA=17.059
NC_035089.1	43354730	.	A	C	.	.	MAF_INRAE=12.658
NC_035089.1	43354745	.	G	C	.	.	MAF_INRAE=6.329;MAF_USDA=6.471
NC_035089.1	43354759	.	T	A	.	.	MAF_USDA=4.918
NC_035089.1	43354774	.	T	G	.	.	MAF_INRAE=2.5;MAF_USDA=4.098
NC_035089.1	43355205	.	A	T	.	.	MAF_INRAE=19.62;MAF_USDA=14.754
NC_035089.1	43355244	.	T	C	.	.	MAF_INRAE=32.911;MAF_USDA=37.647
NC_035089.1	43355254	.	G	A	.	.	MAF_INRAE=5.063;MAF_USDA=6.557
NC_035089.1	43355284	.	G	A	.	.	MAF_USDA=4.098
```
