## Supplemental Data 1 for "Development of a high-density 665 K SNP array for rainbow trout genome-wide genotyping": INRAE_USDA_MAF1.vcf (part 252 of 1714)

```
NC_035089.1	43355340	.	T	C	.	.	MAF_INRAE=44.304;MAF_USDA=20.0
NC_035089.1	43355373	.	G	A	.	.	MAF_USDA=3.279
NC_035089.1	43355436	.	C	T	.	.	MAF_INRAE=15.19;MAF_USDA=11.475
NC_035089.1	43355523	.	T	G	.	.	MAF_USDA=4.918
NC_035089.1	43355629	.	C	G	.	.	MAF_USDA=7.059
NC_035089.1	43355671	.	C	T	.	.	MAF_USDA=5.0
NC_035089.1	43355684	.	C	T	.	.	MAF_USDA=6.667
NC_035089.1	43355685	.	G	T	.	.	MAF_USDA=6.667
NC_035089.1	43355687	.	A	T	.	.	MAF_USDA=3.333
NC_035089.1	43355833	.	T	G	.	.	MAF_INRAE=2.5
NC_035089.1	43355841	.	T	G	.	.	MAF_USDA=8.434
NC_035089.1	43355927	.	G	T	.	.	MAF_USDA=4.098
NC_035089.1	43355942	.	C	T	.	.	MAF_INRAE=44.304;MAF_USDA=17.647
NC_035089.1	43355952	.	T	G	.	.	MAF_USDA=7.377
NC_035089.1	43355955	.	A	G	.	.	MAF_INRAE=12.658
NC_035089.1	43356043	.	T	C	.	.	MAF_INRAE=44.304;MAF_USDA=18.235
NC_035089.1	43356128	.	A	T	.	.	MAF_USDA=4.167
NC_035089.1	43356143	.	C	G	.	.	MAF_USDA=2.083
NC_035089.1	43356164	.	C	A	.	.	MAF_INRAE=3.333;MAF_USDA=1.695
NC_035089.1	43356195	.	T	G	.	.	MAF_INRAE=39.167;MAF_USDA=45.238
NC_035089.1	43356259	.	G	A	.	.	MAF_INRAE=3.333;MAF_USDA=6.25
NC_035089.1	43356908	.	A	T	.	.	MAF_USDA=1.639
NC_035089.1	43356919	.	C	T	.	.	MAF_USDA=4.098
NC_035089.1	43356928	.	C	A	.	.	MAF_INRAE=3.333
NC_035089.1	43356987	.	A	C	.	.	MAF_INRAE=2.5;MAF_USDA=7.647
NC_035089.1	43356990	.	C	A	.	.	MAF_USDA=6.471
NC_035089.1	43357043	.	C	A	.	.	MAF_USDA=2.459
NC_035089.1	43357140	.	G	A	.	.	MAF_USDA=1.639
NC_035089.1	43357170	.	C	T	.	.	MAF_INRAE=29.114;MAF_USDA=20.0
NC_035089.1	43357184	.	G	A	.	.	MAF_USDA=12.5
NC_035089.1	43357191	.	C	A	.	.	MAF_USDA=4.918
NC_035089.1	43357252	.	C	T	.	.	MAF_USDA=1.667
NC_035089.1	43357386	.	G	A	.	.	MAF_INRAE=44.937;MAF_USDA=14.706
NC_035089.1	43357408	.	G	A	.	.	MAF_USDA=11.475
NC_035089.1	43357439	.	G	T	.	.	MAF_USDA=1.639
NC_035089.1	43357506	.	A	T	.	.	MAF_INRAE=6.962;MAF_USDA=10.656
NC_035089.1	43357649	.	C	T	.	.	MAF_USDA=3.279
NC_035089.1	43357732	.	T	G	.	.	MAF_INRAE=22.785;MAF_USDA=21.176
NC_035089.1	43357777	.	C	T	.	.	MAF_USDA=2.083
NC_035089.1	43357832	.	C	A	.	.	MAF_USDA=4.098
NC_035089.1	43357918	.	G	A	.	.	MAF_USDA=2.459
NC_035089.1	43358032	.	A	C	.	.	MAF_USDA=5.294
NC_035089.1	43358229	.	A	C	.	.	MAF_USDA=4.098
NC_035089.1	43358343	.	T	A	.	.	MAF_USDA=5.294
NC_035089.1	43358396	.	C	T	.	.	MAF_INRAE=15.789;MAF_USDA=5.882
NC_035089.1	43358576	.	A	G	.	.	MAF_USDA=12.5
NC_035089.1	43358656	.	C	A	.	.	MAF_INRAE=11.667;MAF_USDA=18.452
NC_035089.1	43358657	.	C	T	.	.	MAF_INRAE=11.667;MAF_USDA=17.857
NC_035089.1	43358658	.	T	A	.	.	MAF_INRAE=11.667;MAF_USDA=18.452
NC_035089.1	43358664	.	C	T	.	.	MAF_INRAE=43.671;MAF_USDA=11.905
NC_035089.1	43358697	.	C	T	.	.	MAF_USDA=1.695
NC_035089.1	43358698	.	G	A	.	.	MAF_INRAE=2.5
NC_035089.1	43358836	.	C	T	.	.	MAF_USDA=2.083
NC_035089.1	43358882	.	G	A	.	.	MAF_INRAE=3.333
NC_035089.1	43359041	.	C	T	.	.	MAF_INRAE=15.19;MAF_USDA=10.417
NC_035089.1	43359043	.	G	T	.	.	MAF_USDA=7.377
NC_035089.1	43359062	.	C	A	.	.	MAF_USDA=2.459
NC_035089.1	43359098	.	C	T	.	.	MAF_USDA=4.918
NC_035089.1	43359268	.	T	C	.	.	MAF_USDA=5.0
NC_035089.1	43359277	.	G	T	.	.	MAF_USDA=12.5
NC_035089.1	43359284	.	A	G	.	.	MAF_USDA=8.333
NC_035089.1	43359319	.	G	A	.	.	MAF_INRAE=10.759;MAF_USDA=18.235
NC_035089.1	43359389	.	C	T	.	.	MAF_USDA=5.738
NC_035089.1	43359406	.	G	A	.	.	MAF_INRAE=6.329;MAF_USDA=6.471
NC_035089.1	43359430	.	G	A	.	.	MAF_INRAE=4.167;MAF_USDA=5.882
NC_035089.1	43359474	.	G	A	.	.	MAF_INRAE=3.333;MAF_USDA=4.706
NC_035089.1	43359526	.	G	A	.	.	MAF_USDA=6.471
NC_035089.1	43359578	.	G	A	.	.	MAF_USDA=1.765
NC_035089.1	43359695	.	G	A	.	.	MAF_INRAE=15.789;MAF_USDA=18.824
NC_035089.1	43359781	.	C	T	.	.	MAF_INRAE=2.5
NC_035089.1	43359786	.	A	T	.	.	MAF_USDA=7.229
NC_035089.1	43359916	.	G	T	.	.	MAF_INRAE=28.947;MAF_USDA=33.333
NC_035089.1	43359958	.	A	C	.	.	MAF_USDA=2.941
NC_035089.1	43360042	.	A	G	.	.	MAF_INRAE=44.304;MAF_USDA=13.529
NC_035089.1	43360124	.	C	A	.	.	MAF_USDA=12.5
NC_035089.1	43360162	.	G	C	.	.	MAF_USDA=8.197
NC_035089.1	43360200	.	G	C	.	.	MAF_INRAE=36.076;MAF_USDA=38.824
NC_035089.1	43360203	.	C	T	.	.	MAF_INRAE=45.0;MAF_USDA=22.917
NC_035089.1	43360231	.	A	T	.	.	MAF_USDA=25.0
NC_035089.1	43360286	.	A	C	.	.	MAF_INRAE=6.962;MAF_USDA=10.656
NC_035089.1	43360320	.	C	T	.	.	MAF_INRAE=11.392;MAF_USDA=25.294
NC_035089.1	43360490	.	G	A	.	.	MAF_INRAE=15.789;MAF_USDA=17.059
NC_035089.1	43360491	.	T	A	.	.	MAF_USDA=3.529
NC_035089.1	43360534	.	T	A	.	.	MAF_INRAE=11.392;MAF_USDA=19.412
NC_035089.1	43360570	.	C	T	.	.	MAF_INRAE=29.114;MAF_USDA=20.588
NC_035089.1	43360571	.	T	A	.	.	MAF_INRAE=30.0;MAF_USDA=20.588
NC_035089.1	43360604	.	T	C	.	.	MAF_INRAE=29.114;MAF_USDA=21.765
NC_035089.1	43360607	.	A	G	.	.	MAF_INRAE=30.0;MAF_USDA=21.765
NC_035089.1	43360622	.	C	T	.	.	MAF_INRAE=39.241;MAF_USDA=38.235
NC_035089.1	43360639	.	T	A	.	.	MAF_INRAE=39.873;MAF_USDA=40.588
NC_035089.1	43360673	.	A	C	.	.	MAF_INRAE=11.392;MAF_USDA=32.941
NC_035089.1	43360712	.	A	G	.	.	MAF_USDA=7.059
NC_035089.1	43360714	.	T	C	.	.	MAF_USDA=20.588
NC_035089.1	43360741	.	T	C	.	.	MAF_USDA=3.529
NC_035089.1	43360776	.	A	C	.	.	MAF_USDA=4.167
NC_035089.1	43360781	.	T	A	.	.	MAF_INRAE=12.658;MAF_USDA=19.672
NC_035089.1	43360807	.	G	A	.	.	MAF_INRAE=2.5;MAF_USDA=27.083
NC_035089.1	43360826	.	G	A	.	.	MAF_USDA=2.459
NC_035089.1	43360855	.	A	G	.	.	MAF_INRAE=22.5;MAF_USDA=5.952
NC_035089.1	43360859	.	G	A	.	.	MAF_INRAE=15.789;MAF_USDA=12.5
NC_035089.1	43360862	.	C	A	.	.	MAF_USDA=12.5
NC_035089.1	43360879	.	T	C	.	.	MAF_INRAE=28.481;MAF_USDA=20.588
NC_035089.1	43360881	.	G	A	.	.	MAF_INRAE=41.667;MAF_USDA=22.941
NC_035089.1	43360929	.	T	A	.	.	MAF_INRAE=7.5
NC_035089.1	43360972	.	G	A	.	.	MAF_INRAE=6.329;MAF_USDA=6.471
NC_035089.1	43361001	.	A	G	.	.	MAF_INRAE=28.481;MAF_USDA=20.588
NC_035089.1	43361016	.	G	T	.	.	MAF_INRAE=3.797
NC_035089.1	43361025	.	G	T	.	.	MAF_INRAE=28.481;MAF_USDA=20.588
NC_035089.1	43361066	.	G	T	.	.	MAF_INRAE=2.5
NC_035089.1	43361088	.	T	A	.	.	MAF_USDA=2.083
NC_035089.1	43361145	.	G	C	.	.	MAF_INRAE=11.392;MAF_USDA=27.647
NC_035089.1	43361199	.	A	G	.	.	MAF_USDA=3.279
NC_035089.1	43361228	.	A	G	.	.	MAF_INRAE=44.304;MAF_USDA=12.941
NC_035089.1	43361232	.	T	A	.	.	MAF_USDA=3.279
NC_035089.1	43361247	.	T	C	.	.	MAF_INRAE=15.789;MAF_USDA=25.294
NC_035089.1	43361320	.	G	A	.	.	MAF_USDA=3.279
NC_035089.1	43361402	.	T	A	.	.	MAF_USDA=4.098
NC_035089.1	43361411	.	G	C	.	.	MAF_USDA=3.279
NC_035089.1	43361417	.	T	A	.	.	MAF_INRAE=44.304;MAF_USDA=13.529
NC_035089.1	43361421	.	T	C	.	.	MAF_INRAE=8.333;MAF_USDA=10.656
NC_035089.1	43361474	.	T	G	.	.	MAF_USDA=7.377
NC_035089.1	43361578	.	C	T	.	.	MAF_USDA=5.882
NC_035089.1	43361583	.	C	T	.	.	MAF_USDA=4.918
NC_035089.1	43361683	.	G	A	.	.	MAF_USDA=12.5
NC_035089.1	43361739	.	G	T	.	.	MAF_USDA=9.836
NC_035089.1	43361807	.	T	C	.	.	MAF_USDA=1.639
NC_035089.1	43361859	.	G	A	.	.	MAF_USDA=7.377
NC_035089.1	43361884	.	G	A	.	.	MAF_INRAE=15.789;MAF_USDA=11.765
NC_035089.1	43361889	.	C	T	.	.	MAF_USDA=2.459
NC_035089.1	43361929	.	A	T	.	.	MAF_INRAE=8.333;MAF_USDA=12.295
NC_035089.1	43361933	.	C	T	.	.	MAF_USDA=8.235
NC_035089.1	43361936	.	C	A	.	.	MAF_INRAE=10.759;MAF_USDA=12.941
NC_035089.1	43361957	.	A	T	.	.	MAF_INRAE=2.5;MAF_USDA=5.738
NC_035089.1	43361960	.	G	C	.	.	MAF_INRAE=2.5;MAF_USDA=5.738
NC_035089.1	43361963	.	C	T	.	.	MAF_USDA=2.459
NC_035089.1	43361965	.	G	T	.	.	MAF_INRAE=15.19;MAF_USDA=24.118
NC_035089.1	43361966	.	G	A	.	.	MAF_INRAE=2.5;MAF_USDA=5.738
NC_035089.1	43361977	.	C	T	.	.	MAF_USDA=2.459
NC_035089.1	43362025	.	C	T	.	.	MAF_INRAE=47.368;MAF_USDA=13.529
NC_035089.1	43362051	.	A	G	.	.	MAF_INRAE=10.833;MAF_USDA=3.279
NC_035089.1	43362065	.	C	T	.	.	MAF_USDA=4.118
NC_035089.1	43362080	.	G	T	.	.	MAF_USDA=3.279
NC_035089.1	43362101	.	C	T	.	.	MAF_INRAE=6.329;MAF_USDA=4.118
NC_035089.1	43362122	.	T	C	.	.	MAF_USDA=5.738
NC_035089.1	43362124	.	C	A	.	.	MAF_USDA=5.738
NC_035089.1	43362145	.	A	G	.	.	MAF_INRAE=39.873;MAF_USDA=41.765
NC_035089.1	43362221	.	C	T	.	.	MAF_INRAE=11.392;MAF_USDA=43.75
NC_035089.1	43362258	.	T	C	.	.	MAF_USDA=3.279
NC_035089.1	43362331	.	A	T	.	.	MAF_USDA=5.738
NC_035089.1	43362367	.	G	A	.	.	MAF_INRAE=39.873;MAF_USDA=41.765
NC_035089.1	43362384	.	A	G	.	.	MAF_INRAE=36.842;MAF_USDA=41.765
NC_035089.1	43362397	.	A	T	.	.	MAF_INRAE=15.789;MAF_USDA=14.118
NC_035089.1	43362481	.	A	C	.	.	MAF_INRAE=2.5;MAF_USDA=8.235
NC_035089.1	43362491	.	C	T	.	.	MAF_USDA=5.738
NC_035089.1	43362513	.	G	A	.	.	MAF_USDA=3.279
NC_035089.1	43362620	.	A	T	.	.	MAF_INRAE=24.051
NC_035089.1	43362628	.	T	G	.	.	MAF_INRAE=40.506;MAF_USDA=47.647
NC_035089.1	43362664	.	G	T	.	.	MAF_INRAE=23.418;MAF_USDA=11.176
NC_035089.1	43362685	.	G	T	.	.	MAF_USDA=2.941
NC_035089.1	43362719	.	T	A	.	.	MAF_USDA=2.459
NC_035089.1	43362848	.	C	T	.	.	MAF_INRAE=10.759;MAF_USDA=27.059
NC_035089.1	43362901	.	A	C	.	.	MAF_INRAE=28.481;MAF_USDA=22.941
NC_035089.1	43362917	.	G	A	.	.	MAF_USDA=4.098
NC_035089.1	43362930	.	G	A	.	.	MAF_USDA=6.557
NC_035089.1	43362942	.	C	T	.	.	MAF_USDA=6.557
NC_035089.1	43362990	.	T	G	.	.	MAF_USDA=3.279
NC_035089.1	43362994	.	A	G	.	.	MAF_USDA=3.279
NC_035089.1	43362996	.	T	C	.	.	MAF_USDA=3.279
NC_035089.1	43363004	.	A	C	.	.	MAF_INRAE=28.481;MAF_USDA=24.706
NC_035089.1	43363053	.	G	T	.	.	MAF_USDA=1.639
NC_035089.1	43363137	.	C	A	.	.	MAF_USDA=11.176
NC_035089.1	43363182	.	C	T	.	.	MAF_INRAE=3.333;MAF_USDA=4.706
NC_035089.1	43363194	.	C	T	.	.	MAF_INRAE=11.392;MAF_USDA=17.059
NC_035089.1	43363310	.	G	T	.	.	MAF_INRAE=43.671;MAF_USDA=23.529
NC_035089.1	43363347	.	T	A	.	.	MAF_INRAE=39.873;MAF_USDA=50.0
NC_035089.1	43363455	.	C	T	.	.	MAF_USDA=1.639
NC_035089.1	43363481	.	C	A	.	.	MAF_INRAE=5.063;MAF_USDA=6.557
NC_035089.1	43363635	.	C	A	.	.	MAF_USDA=5.738
NC_035089.1	43363637	.	C	A	.	.	MAF_USDA=5.738
NC_035089.1	43363642	.	T	A	.	.	MAF_USDA=5.833
NC_035089.1	43363658	.	G	C	.	.	MAF_USDA=8.197
NC_035089.1	43363716	.	G	A	.	.	MAF_INRAE=14.557
NC_035089.1	43363748	.	C	T	.	.	MAF_USDA=6.471
NC_035089.1	43363796	.	C	T	.	.	MAF_INRAE=3.333;MAF_USDA=6.471
NC_035089.1	43363801	.	A	T	.	.	MAF_INRAE=2.5
NC_035089.1	43364008	.	A	T	.	.	MAF_USDA=4.167
NC_035089.1	43364010	.	C	T	.	.	MAF_USDA=7.377
NC_035089.1	43364044	.	A	G	.	.	MAF_USDA=1.639
NC_035089.1	43364074	.	G	A	.	.	MAF_INRAE=3.797
NC_035089.1	43364098	.	T	G	.	.	MAF_INRAE=11.392;MAF_USDA=22.353
NC_035089.1	43364184	.	G	T	.	.	MAF_INRAE=11.392;MAF_USDA=15.294
NC_035089.1	43364253	.	C	T	.	.	MAF_USDA=2.083
NC_035089.1	43364334	.	G	C	.	.	MAF_INRAE=25.316;MAF_USDA=41.765
NC_035089.1	43364415	.	G	T	.	.	MAF_USDA=1.639
NC_035089.1	43364445	.	T	G	.	.	MAF_USDA=1.639
NC_035089.1	43364479	.	A	G	.	.	MAF_USDA=9.836
NC_035089.1	43364569	.	G	T	.	.	MAF_USDA=12.5
NC_035089.1	43364634	.	G	A	.	.	MAF_INRAE=10.526;MAF_USDA=8.929
NC_035089.1	43364642	.	T	C	.	.	MAF_USDA=14.407
NC_035089.1	43364680	.	A	G	.	.	MAF_USDA=5.833
NC_035089.1	43364697	.	C	T	.	.	MAF_USDA=10.417
NC_035089.1	43364840	.	C	T	.	.	MAF_USDA=13.095
NC_035089.1	43364869	.	A	C	.	.	MAF_USDA=20.0
NC_035089.1	43364876	.	C	T	.	.	MAF_USDA=15.0
NC_035089.1	43364880	.	C	T	.	.	MAF_USDA=2.5
NC_035089.1	43364885	.	C	T	.	.	MAF_USDA=3.39
NC_035089.1	43364904	.	G	T	.	.	MAF_USDA=1.19
NC_035089.1	43364934	.	A	G	.	.	MAF_USDA=11.667
NC_035089.1	43364999	.	G	A	.	.	MAF_USDA=8.621
NC_035089.1	43365016	.	A	G	.	.	MAF_USDA=1.724
NC_035089.1	43365028	.	C	T	.	.	MAF_USDA=14.655
NC_035089.1	43365688	.	G	C	.	.	MAF_USDA=10.87
NC_035089.1	43365809	.	G	A	.	.	MAF_USDA=1.639
NC_035089.1	43365825	.	G	A	.	.	MAF_USDA=1.639
NC_035089.1	43365830	.	C	T	.	.	MAF_INRAE=8.228;MAF_USDA=12.941
NC_035089.1	43365831	.	G	A	.	.	MAF_INRAE=3.797
NC_035089.1	43365850	.	C	T	.	.	MAF_INRAE=15.789;MAF_USDA=13.934
NC_035089.1	43365911	.	C	T	.	.	MAF_USDA=7.059
NC_035089.1	43366227	.	G	A	.	.	MAF_USDA=1.639
NC_035089.1	43366256	.	A	C	.	.	MAF_INRAE=3.333;MAF_USDA=7.059
NC_035089.1	43366300	.	A	T	.	.	MAF_USDA=7.647
NC_035089.1	43366406	.	A	G	.	.	MAF_USDA=3.279
NC_035089.1	43366562	.	A	C	.	.	MAF_INRAE=13.291;MAF_USDA=15.882
NC_035089.1	43366572	.	C	T	.	.	MAF_INRAE=2.5;MAF_USDA=8.235
NC_035089.1	43366649	.	G	T	.	.	MAF_INRAE=25.316;MAF_USDA=48.235
NC_035089.1	43366653	.	T	G	.	.	MAF_INRAE=3.333;MAF_USDA=3.279
NC_035089.1	43366654	.	A	C	.	.	MAF_INRAE=27.848;MAF_USDA=47.647
NC_035089.1	43366667	.	A	C	.	.	MAF_USDA=10.588
NC_035089.1	43366675	.	T	A	.	.	MAF_USDA=1.639
NC_035089.1	43366685	.	T	C	.	.	MAF_USDA=1.639
NC_035089.1	43366777	.	G	T	.	.	MAF_USDA=6.471
NC_035089.1	43366803	.	T	C	.	.	MAF_INRAE=5.263;MAF_USDA=6.25
NC_035089.1	43366865	.	A	T	.	.	MAF_USDA=2.459
NC_035089.1	43366903	.	G	T	.	.	MAF_INRAE=16.456;MAF_USDA=22.353
NC_035089.1	43367103	.	G	C	.	.	MAF_INRAE=11.667;MAF_USDA=13.529
NC_035089.1	43367137	.	C	A	.	.	MAF_INRAE=11.667;MAF_USDA=13.529
NC_035089.1	43367164	.	C	T	.	.	MAF_INRAE=25.316;MAF_USDA=17.647
NC_035089.1	43367259	.	C	T	.	.	MAF_USDA=2.459
NC_035089.1	43367267	.	A	G	.	.	MAF_INRAE=2.5
NC_035089.1	43367314	.	G	A	.	.	MAF_INRAE=5.063;MAF_USDA=6.557
NC_035089.1	43367366	.	A	C	.	.	MAF_USDA=6.471
NC_035089.1	43367367	.	G	A	.	.	MAF_INRAE=34.81;MAF_USDA=41.176
NC_035089.1	43367486	.	C	G	.	.	MAF_USDA=3.279
NC_035089.1	43367587	.	A	G	.	.	MAF_USDA=7.647
NC_035089.1	43367591	.	G	A	.	.	MAF_USDA=5.738
NC_035089.1	43367607	.	G	T	.	.	MAF_USDA=12.5
NC_035089.1	43367693	.	A	C	.	.	MAF_INRAE=5.063
NC_035089.1	43367754	.	T	C	.	.	MAF_INRAE=16.456;MAF_USDA=20.0
NC_035089.1	43367780	.	A	C	.	.	MAF_INRAE=32.911;MAF_USDA=40.588
NC_035089.1	43367781	.	G	A	.	.	MAF_INRAE=26.667;MAF_USDA=32.941
NC_035089.1	43367788	.	C	A	.	.	MAF_USDA=2.941
NC_035089.1	43367811	.	C	T	.	.	MAF_USDA=2.459
NC_035089.1	43367841	.	A	G	.	.	MAF_USDA=1.639
NC_035089.1	43367956	.	A	T	.	.	MAF_INRAE=1.667
NC_035089.1	43368019	.	C	A	.	.	MAF_USDA=6.471
NC_035089.1	43368080	.	A	G	.	.	MAF_USDA=7.143
NC_035089.1	43368124	.	A	T	.	.	MAF_USDA=6.471
NC_035089.1	43368125	.	A	C	.	.	MAF_USDA=6.471
NC_035089.1	43368140	.	A	G	.	.	MAF_INRAE=3.333;MAF_USDA=7.059
NC_035089.1	43368159	.	G	A	.	.	MAF_INRAE=33.544;MAF_USDA=39.412
NC_035089.1	43368182	.	A	G	.	.	MAF_INRAE=15.789;MAF_USDA=16.393
NC_035089.1	43368184	.	C	A	.	.	MAF_INRAE=10.0;MAF_USDA=29.412
NC_035089.1	43368186	.	A	C	.	.	MAF_USDA=16.393
NC_035089.1	43368189	.	T	G	.	.	MAF_INRAE=10.526
NC_035089.1	43368190	.	T	G	.	.	MAF_INRAE=12.5
NC_035089.1	43368193	.	T	G	.	.	MAF_INRAE=10.0
NC_035089.1	43368237	.	A	G	.	.	MAF_INRAE=2.5
NC_035089.1	43368243	.	T	C	.	.	MAF_INRAE=3.333;MAF_USDA=6.471
NC_035089.1	43368266	.	G	A	.	.	MAF_INRAE=49.367;MAF_USDA=17.647
NC_035089.1	43368302	.	G	A	.	.	MAF_INRAE=30.38;MAF_USDA=47.059
NC_035089.1	43368309	.	T	G	.	.	MAF_INRAE=13.924;MAF_USDA=32.353
NC_035089.1	43368310	.	T	C	.	.	MAF_INRAE=10.0;MAF_USDA=32.353
NC_035089.1	43368314	.	G	T	.	.	MAF_INRAE=10.0;MAF_USDA=32.353
NC_035089.1	43368318	.	C	A	.	.	MAF_INRAE=10.0;MAF_USDA=32.353
NC_035089.1	43368322	.	T	C	.	.	MAF_INRAE=3.333;MAF_USDA=7.059
NC_035089.1	43368398	.	A	G	.	.	MAF_INRAE=2.5
NC_035089.1	43368404	.	A	G	.	.	MAF_USDA=1.176
NC_035089.1	43368467	.	C	T	.	.	MAF_INRAE=12.025;MAF_USDA=16.471
NC_035089.1	43368468	.	G	A	.	.	MAF_USDA=6.557
NC_035089.1	43368493	.	G	A	.	.	MAF_USDA=3.279
NC_035089.1	43368580	.	T	G	.	.	MAF_USDA=2.459
NC_035089.1	43368604	.	C	T	.	.	MAF_USDA=3.279
NC_035089.1	43368847	.	C	A	.	.	MAF_INRAE=2.5
NC_035089.1	43368970	.	C	G	.	.	MAF_INRAE=6.329;MAF_USDA=6.471
NC_035089.1	43369048	.	T	C	.	.	MAF_INRAE=22.785;MAF_USDA=28.235
NC_035089.1	43369120	.	G	A	.	.	MAF_INRAE=15.833
NC_035089.1	43369198	.	T	G	.	.	MAF_INRAE=16.456;MAF_USDA=20.0
NC_035089.1	43369320	.	C	T	.	.	MAF_USDA=2.459
NC_035089.1	43369341	.	T	A	.	.	MAF_INRAE=8.861;MAF_USDA=10.588
NC_035089.1	43369402	.	A	T	.	.	MAF_INRAE=9.494;MAF_USDA=10.588
NC_035089.1	43369464	.	C	A	.	.	MAF_USDA=1.639
NC_035089.1	43369516	.	G	T	.	.	MAF_USDA=3.333
NC_035089.1	43369519	.	T	G	.	.	MAF_USDA=3.333
NC_035089.1	43369546	.	A	C	.	.	MAF_USDA=22.917
NC_035089.1	43369643	.	G	T	.	.	MAF_USDA=10.417
NC_035089.1	43369650	.	A	C	.	.	MAF_USDA=10.417
NC_035089.1	43369705	.	G	A	.	.	MAF_USDA=6.471
NC_035089.1	43369727	.	A	T	.	.	MAF_USDA=3.279
NC_035089.1	43369769	.	T	G	.	.	MAF_USDA=2.459
NC_035089.1	43369859	.	A	T	.	.	MAF_INRAE=27.848;MAF_USDA=33.529
NC_035089.1	43369920	.	A	C	.	.	MAF_INRAE=9.494;MAF_USDA=8.197
NC_035089.1	43369929	.	T	G	.	.	MAF_INRAE=9.494;MAF_USDA=4.918
NC_035089.1	43369938	.	T	G	.	.	MAF_INRAE=6.329;MAF_USDA=10.0
NC_035089.1	43369988	.	T	A	.	.	MAF_USDA=10.417
NC_035089.1	43370011	.	G	T	.	.	MAF_INRAE=15.0;MAF_USDA=41.176
NC_035089.1	43370043	.	T	C	.	.	MAF_INRAE=12.5;MAF_USDA=27.059
NC_035089.1	43370060	.	G	T	.	.	MAF_USDA=8.197
NC_035089.1	43370069	.	A	G	.	.	MAF_USDA=6.557
NC_035089.1	43370077	.	C	T	.	.	MAF_USDA=3.279
NC_035089.1	43370079	.	T	A	.	.	MAF_USDA=3.279
NC_035089.1	43370083	.	T	A	.	.	MAF_USDA=3.279
NC_035089.1	43370087	.	T	A	.	.	MAF_USDA=3.279
NC_035089.1	43370089	.	A	G	.	.	MAF_USDA=3.279
NC_035089.1	43370105	.	A	G	.	.	MAF_INRAE=12.5;MAF_USDA=8.235
NC_035089.1	43370252	.	A	G	.	.	MAF_USDA=10.0
NC_035089.1	43370258	.	A	G	.	.	MAF_INRAE=25.0;MAF_USDA=41.176
NC_035089.1	43370263	.	C	G	.	.	MAF_INRAE=2.5;MAF_USDA=20.0
NC_035089.1	43370266	.	T	C	.	.	MAF_USDA=9.016
NC_035089.1	43370284	.	T	A	.	.	MAF_INRAE=11.667;MAF_USDA=16.471
NC_035089.1	43370304	.	A	C	.	.	MAF_INRAE=9.167;MAF_USDA=19.412
NC_035089.1	43370305	.	G	A	.	.	MAF_USDA=4.098
NC_035089.1	43370344	.	C	A	.	.	MAF_USDA=2.459
NC_035089.1	43370394	.	A	T	.	.	MAF_INRAE=20.886;MAF_USDA=33.529
NC_035089.1	43370403	.	G	A	.	.	MAF_USDA=12.295
NC_035089.1	43370424	.	C	T	.	.	MAF_INRAE=1.667;MAF_USDA=2.459
NC_035089.1	43370527	.	A	C	.	.	MAF_INRAE=15.789;MAF_USDA=27.059
NC_035089.1	43370814	.	C	T	.	.	MAF_USDA=4.098
NC_035089.1	43370818	.	C	T	.	.	MAF_USDA=2.459
NC_035089.1	43370839	.	C	T	.	.	MAF_INRAE=15.0;MAF_USDA=14.118
NC_035089.1	43370957	.	C	T	.	.	MAF_USDA=4.098
NC_035089.1	43370967	.	G	A	.	.	MAF_USDA=1.176
NC_035089.1	43371133	.	T	A	.	.	MAF_INRAE=6.329;MAF_USDA=9.412
NC_035089.1	43371141	.	C	T	.	.	MAF_USDA=5.738
NC_035089.1	43371166	.	T	A	.	.	MAF_USDA=1.639
NC_035089.1	43371221	.	T	C	.	.	MAF_USDA=3.529
NC_035089.1	43371243	.	C	T	.	.	MAF_USDA=1.176
NC_035089.1	43371250	.	T	A	.	.	MAF_USDA=1.176
NC_035089.1	43371275	.	C	T	.	.	MAF_INRAE=46.835;MAF_USDA=14.118
NC_035089.1	43371301	.	C	T	.	.	MAF_INRAE=10.127;MAF_USDA=12.353
NC_035089.1	43371347	.	A	T	.	.	MAF_INRAE=3.797
NC_035089.1	43371388	.	A	T	.	.	MAF_INRAE=10.127;MAF_USDA=10.588
NC_035089.1	43371406	.	G	A	.	.	MAF_INRAE=32.911;MAF_USDA=45.882
NC_035089.1	43371412	.	T	G	.	.	MAF_USDA=3.279
NC_035089.1	43371483	.	G	C	.	.	MAF_USDA=2.459
NC_035089.1	43371549	.	C	T	.	.	MAF_USDA=4.098
NC_035089.1	43371579	.	T	C	.	.	MAF_INRAE=45.57;MAF_USDA=12.353
NC_035089.1	43371581	.	G	A	.	.	MAF_INRAE=4.167
NC_035089.1	43371590	.	C	G	.	.	MAF_INRAE=5.0
NC_035089.1	43371657	.	A	G	.	.	MAF_INRAE=3.333;MAF_USDA=6.471
NC_035089.1	43371667	.	T	G	.	.	MAF_USDA=5.833
NC_035089.1	43371800	.	T	C	.	.	MAF_USDA=1.639
NC_035089.1	43371805	.	T	G	.	.	MAF_INRAE=3.333
NC_035089.1	43371822	.	G	T	.	.	MAF_INRAE=44.167
NC_035089.1	43371830	.	G	A	.	.	MAF_INRAE=45.0
NC_035089.1	43371831	.	T	G	.	.	MAF_INRAE=45.0
NC_035089.1	43371909	.	T	C	.	.	MAF_USDA=1.639
NC_035089.1	43371928	.	A	C	.	.	MAF_INRAE=35.0
NC_035089.1	43371935	.	G	T	.	.	MAF_INRAE=35.0
NC_035089.1	43371979	.	T	G	.	.	MAF_INRAE=11.667
NC_035089.1	43371993	.	A	G	.	.	MAF_INRAE=50.0
NC_035089.1	43372000	.	C	T	.	.	MAF_USDA=4.098
NC_035089.1	43372003	.	C	A	.	.	MAF_USDA=1.639
NC_035089.1	43372010	.	T	G	.	.	MAF_INRAE=3.333
NC_035089.1	43372022	.	G	T	.	.	MAF_INRAE=30.0
NC_035089.1	43372048	.	G	A	.	.	MAF_USDA=1.639
NC_035089.1	43372110	.	C	T	.	.	MAF_INRAE=21.667
NC_035089.1	43372115	.	A	T	.	.	MAF_INRAE=8.333
NC_035089.1	43372144	.	G	A	.	.	MAF_INRAE=2.5
NC_035089.1	43372148	.	A	T	.	.	MAF_INRAE=2.5
NC_035089.1	43372183	.	A	G	.	.	MAF_INRAE=43.333
NC_035089.1	43372217	.	A	C	.	.	MAF_USDA=1.639
NC_035089.1	43372218	.	G	T	.	.	MAF_INRAE=14.167
NC_035089.1	43372229	.	T	C	.	.	MAF_INRAE=26.582;MAF_USDA=29.167
NC_035089.1	43372250	.	G	A	.	.	MAF_USDA=4.918
NC_035089.1	43372444	.	G	A	.	.	MAF_USDA=5.294
NC_035089.1	43372560	.	C	T	.	.	MAF_INRAE=5.063;MAF_USDA=6.557
NC_035089.1	43372595	.	T	G	.	.	MAF_INRAE=10.127;MAF_USDA=11.765
NC_035089.1	43372645	.	G	T	.	.	MAF_INRAE=3.797;MAF_USDA=4.118
NC_035089.1	43372832	.	A	C	.	.	MAF_INRAE=49.367;MAF_USDA=14.706
NC_035089.1	43372897	.	C	A	.	.	MAF_INRAE=39.241;MAF_USDA=10.588
NC_035089.1	43372956	.	C	T	.	.	MAF_INRAE=1.667
NC_035089.1	43372992	.	C	A	.	.	MAF_INRAE=5.263;MAF_USDA=1.639
NC_035089.1	43373132	.	T	C	.	.	MAF_USDA=1.639
NC_035089.1	43373164	.	C	G	.	.	MAF_USDA=2.941
NC_035089.1	43373169	.	C	A	.	.	MAF_INRAE=5.063;MAF_USDA=9.016
NC_035089.1	43373319	.	T	C	.	.	MAF_INRAE=14.557;MAF_USDA=6.471
NC_035089.1	43373383	.	T	G	.	.	MAF_INRAE=2.5
NC_035089.1	43373384	.	A	G	.	.	MAF_USDA=4.098
NC_035089.1	43373424	.	A	G	.	.	MAF_INRAE=8.333
NC_035089.1	43373453	.	A	C	.	.	MAF_INRAE=8.861;MAF_USDA=12.5
NC_035089.1	43373459	.	T	A	.	.	MAF_USDA=1.19
NC_035089.1	43373498	.	A	C	.	.	MAF_INRAE=1.667;MAF_USDA=7.143
NC_035089.1	43373500	.	A	C	.	.	MAF_USDA=1.667
NC_035089.1	43373604	.	C	T	.	.	MAF_USDA=1.639
NC_035089.1	43373701	.	G	A	.	.	MAF_INRAE=47.468;MAF_USDA=11.176
NC_035089.1	43373865	.	C	A	.	.	MAF_USDA=1.639
NC_035089.1	43374008	.	G	A	.	.	MAF_USDA=12.5
NC_035089.1	43374119	.	A	T	.	.	MAF_USDA=2.459
NC_035089.1	43374130	.	G	A	.	.	MAF_INRAE=5.063;MAF_USDA=8.197
NC_035089.1	43374168	.	A	T	.	.	MAF_USDA=1.639
NC_035089.1	43374177	.	T	C	.	.	MAF_USDA=1.176
NC_035089.1	43374192	.	C	T	.	.	MAF_USDA=1.765
NC_035089.1	43374256	.	A	C	.	.	MAF_USDA=1.639
NC_035089.1	43374344	.	T	C	.	.	MAF_INRAE=7.5;MAF_USDA=1.667
NC_035089.1	43374718	.	C	T	.	.	MAF_USDA=16.667
NC_035089.1	43374819	.	A	G	.	.	MAF_INRAE=42.105
NC_035089.1	43374829	.	T	C	.	.	MAF_INRAE=10.526
NC_035089.1	43376516	.	G	A	.	.	MAF_USDA=1.639
NC_035089.1	43376699	.	G	C	.	.	MAF_INRAE=10.526
NC_035089.1	43376740	.	G	A	.	.	MAF_USDA=1.639
NC_035089.1	43376853	.	C	T	.	.	MAF_INRAE=43.038;MAF_USDA=44.048
NC_035089.1	43376888	.	G	A	.	.	MAF_USDA=3.333
NC_035089.1	43376891	.	G	A	.	.	MAF_USDA=2.5
NC_035089.1	43377080	.	C	A	.	.	MAF_INRAE=47.468;MAF_USDA=15.476
NC_035089.1	43377128	.	G	T	.	.	MAF_USDA=3.571
NC_035089.1	43377166	.	A	G	.	.	MAF_INRAE=40.506;MAF_USDA=42.857
NC_035089.1	43377193	.	T	A	.	.	MAF_USDA=2.5
NC_035089.1	43377371	.	G	C	.	.	MAF_USDA=12.5
NC_035089.1	43377429	.	T	G	.	.	MAF_INRAE=22.785;MAF_USDA=14.881
NC_035089.1	43377500	.	C	G	.	.	MAF_INRAE=21.053;MAF_USDA=22.917
NC_035089.1	43377501	.	A	T	.	.	MAF_USDA=8.929
NC_035089.1	43377542	.	T	A	.	.	MAF_USDA=3.333
NC_035089.1	43377594	.	A	G	.	.	MAF_USDA=1.667
NC_035089.1	43377638	.	T	A	.	.	MAF_INRAE=6.329;MAF_USDA=13.095
NC_035089.1	43377657	.	T	A	.	.	MAF_USDA=1.19
NC_035089.1	43377754	.	C	A	.	.	MAF_USDA=39.583
NC_035089.1	43377891	.	A	G	.	.	MAF_INRAE=10.526
NC_035089.1	43378266	.	AG	AT	.	.	MAF_USDA=45.833
NC_035089.1	43378338	.	T	G	.	.	MAF_USDA=8.235
NC_035089.1	43378348	.	G	T	.	.	MAF_USDA=2.083
NC_035089.1	43378393	.	A	C	.	.	MAF_USDA=4.098
NC_035089.1	43378439	.	C	A	.	.	MAF_USDA=2.459
NC_035089.1	43378526	.	C	T	.	.	MAF_USDA=1.639
NC_035089.1	43378536	.	C	T	.	.	MAF_USDA=3.279
NC_035089.1	43378554	.	T	A	.	.	MAF_USDA=1.639
NC_035089.1	43378567	.	G	T	.	.	MAF_INRAE=21.053;MAF_USDA=25.294
NC_035089.1	43378718	.	T	C	.	.	MAF_INRAE=25.316;MAF_USDA=31.176
NC_035089.1	43378779	.	A	G	.	.	MAF_INRAE=42.405;MAF_USDA=45.882
NC_035089.1	43379077	.	G	T	.	.	MAF_USDA=1.639
NC_035089.1	43379125	.	T	G	.	.	MAF_USDA=5.738
NC_035089.1	43379134	.	T	G	.	.	MAF_INRAE=21.667;MAF_USDA=5.294
NC_035089.1	43379333	.	C	T	.	.	MAF_INRAE=7.5;MAF_USDA=1.639
NC_035089.1	43379363	.	T	C	.	.	MAF_INRAE=40.506;MAF_USDA=44.706
NC_035089.1	43379655	.	C	T	.	.	MAF_INRAE=5.063;MAF_USDA=1.639
NC_035089.1	43379688	.	T	A	.	.	MAF_USDA=41.667
NC_035089.1	43379735	.	T	A	.	.	MAF_USDA=5.0
NC_035089.1	43379787	.	A	T	.	.	MAF_USDA=1.639
NC_035089.1	43379865	.	A	T	.	.	MAF_USDA=4.167
NC_035089.1	43379870	.	A	C	.	.	MAF_USDA=4.167
NC_035089.1	43379872	.	G	A	.	.	MAF_USDA=4.167
NC_035089.1	43379873	.	G	A	.	.	MAF_USDA=4.167
NC_035089.1	43379898	.	C	T	.	.	MAF_USDA=12.5
NC_035089.1	43380062	.	G	A	.	.	MAF_USDA=3.279
NC_035089.1	43380138	.	T	G	.	.	MAF_USDA=1.19
NC_035089.1	43380192	.	C	A	.	.	MAF_USDA=1.639
NC_035089.1	43380421	.	C	T	.	.	MAF_INRAE=18.354;MAF_USDA=7.647
NC_035089.1	43380458	.	G	A	.	.	MAF_USDA=4.918
NC_035089.1	43380557	.	A	G	.	.	MAF_USDA=4.118
NC_035089.1	43380626	.	A	T	.	.	MAF_USDA=1.176
NC_035089.1	43380657	.	T	G	.	.	MAF_INRAE=21.519;MAF_USDA=47.647
NC_035089.1	43380700	.	C	T	.	.	MAF_INRAE=2.5;MAF_USDA=8.824
NC_035089.1	43380715	.	T	C	.	.	MAF_INRAE=19.62;MAF_USDA=8.824
NC_035089.1	43380726	.	C	T	.	.	MAF_USDA=3.279
NC_035089.1	43380778	.	G	A	.	.	MAF_USDA=2.083
NC_035089.1	43380789	.	C	A	.	.	MAF_USDA=2.459
NC_035089.1	43380797	.	C	A	.	.	MAF_USDA=3.279
NC_035089.1	43380849	.	T	G	.	.	MAF_INRAE=21.053;MAF_USDA=19.412
NC_035089.1	43380954	.	T	A	.	.	MAF_USDA=3.279
NC_035089.1	43381096	.	C	A	.	.	MAF_USDA=3.279
NC_035089.1	43381106	.	C	T	.	.	MAF_USDA=1.176
NC_035089.1	43381113	.	G	A	.	.	MAF_INRAE=21.053;MAF_USDA=20.0
NC_035089.1	43381200	.	T	G	.	.	MAF_USDA=1.639
NC_035089.1	43381218	.	T	A	.	.	MAF_USDA=1.639
NC_035089.1	43381284	.	G	T	.	.	MAF_INRAE=41.772;MAF_USDA=37.647
NC_035089.1	43381293	.	A	C	.	.	MAF_USDA=1.176
NC_035089.1	43381296	.	C	T	.	.	MAF_USDA=1.639
NC_035089.1	43381329	.	CTTATTCTTTTAAAA	CTTATTCTTTTAAAG	.	.	MAF_USDA=39.583
NC_035089.1	43381343	.	A	G	.	.	MAF_INRAE=13.924;MAF_USDA=38.525
NC_035089.1	43381363	.	G	T	.	.	MAF_USDA=1.176
NC_035089.1	43381365	.	C	T	.	.	MAF_INRAE=47.468;MAF_USDA=11.176
NC_035089.1	43381507	.	C	A	.	.	MAF_INRAE=5.063
NC_035089.1	43381534	.	G	A	.	.	MAF_INRAE=19.62;MAF_USDA=7.647
NC_035089.1	43381609	.	A	T	.	.	MAF_INRAE=5.063;MAF_USDA=6.471
NC_035089.1	43381756	.	C	T	.	.	MAF_USDA=2.083
NC_035089.1	43381813	.	C	T	.	.	MAF_INRAE=5.063;MAF_USDA=1.639
NC_035089.1	43381840	.	T	A	.	.	MAF_USDA=1.639
NC_035089.1	43381983	.	T	A	.	.	MAF_USDA=4.098
NC_035089.1	43382046	.	T	A	.	.	MAF_USDA=2.083
NC_035089.1	43382149	.	A	G	.	.	MAF_INRAE=12.025;MAF_USDA=18.235
NC_035089.1	43382616	.	C	A	.	.	MAF_USDA=3.279
NC_035089.1	43382631	.	A	C	.	.	MAF_USDA=2.459
NC_035089.1	43382734	.	G	A	.	.	MAF_USDA=3.279
NC_035089.1	43382750	.	T	G	.	.	MAF_INRAE=21.053;MAF_USDA=8.824
NC_035089.1	43382802	.	A	T	.	.	MAF_USDA=6.557
NC_035089.1	43382804	.	A	G	.	.	MAF_USDA=1.639
NC_035089.1	43382930	.	A	C	.	.	MAF_INRAE=36.842;MAF_USDA=7.377
NC_035089.1	43382983	.	G	T	.	.	MAF_INRAE=2.5
NC_035089.1	43383005	.	T	C	.	.	MAF_INRAE=8.228
NC_035089.1	43383981	.	A	G	.	.	MAF_USDA=10.656
NC_035089.1	43384018	.	C	A	.	.	MAF_INRAE=42.5;MAF_USDA=11.176
NC_035089.1	43384039	.	A	C	.	.	MAF_USDA=4.918
NC_035089.1	43384049	.	G	C	.	.	MAF_USDA=2.083
NC_035089.1	43384070	.	G	A	.	.	MAF_USDA=6.471
NC_035089.1	43384122	.	T	A	.	.	MAF_USDA=14.583
NC_035089.1	43384550	.	A	T	.	.	MAF_USDA=7.377
NC_035089.1	43384585	.	C	T	.	.	MAF_INRAE=25.316;MAF_USDA=34.118
NC_035089.1	43384624	.	G	A	.	.	MAF_USDA=7.377
NC_035089.1	43384749	.	G	A	.	.	MAF_USDA=1.176
NC_035089.1	43384898	.	C	T	.	.	MAF_INRAE=12.025
NC_035089.1	43384910	.	C	T	.	.	MAF_INRAE=6.962
NC_035089.1	43385136	.	A	T	.	.	MAF_USDA=21.311
NC_035089.1	43387753	.	T	A	.	.	MAF_INRAE=9.167
NC_035089.1	43387756	.	A	T	.	.	MAF_INRAE=9.167
NC_035089.1	43387761	.	T	A	.	.	MAF_INRAE=8.333
NC_035089.1	43387815	.	G	T	.	.	MAF_USDA=7.647
NC_035089.1	43387896	.	T	A	.	.	MAF_INRAE=11.392;MAF_USDA=41.765
NC_035089.1	43387907	.	C	T	.	.	MAF_INRAE=19.62;MAF_USDA=7.647
NC_035089.1	43387916	.	C	A	.	.	MAF_INRAE=19.62;MAF_USDA=7.647
NC_035089.1	43387936	.	C	T	.	.	MAF_USDA=14.583
NC_035089.1	43387978	.	A	G	.	.	MAF_USDA=1.176
NC_035089.1	43388004	.	A	T	.	.	MAF_USDA=12.5
NC_035089.1	43388012	.	T	G	.	.	MAF_INRAE=5.063;MAF_USDA=9.016
NC_035089.1	43388022	.	C	A	.	.	MAF_USDA=12.5
NC_035089.1	43388040	.	C	T	.	.	MAF_USDA=1.765
NC_035089.1	43388073	.	T	C	.	.	MAF_INRAE=13.333;MAF_USDA=1.639
NC_035089.1	43388164	.	C	A	.	.	MAF_INRAE=7.595
NC_035089.1	43388165	.	A	C	.	.	MAF_USDA=2.083
NC_035089.1	43388313	.	C	A	.	.	MAF_USDA=2.083
NC_035089.1	43388418	.	T	G	.	.	MAF_INRAE=36.667;MAF_USDA=16.667
NC_035089.1	43388434	.	G	T	.	.	MAF_INRAE=13.333
NC_035089.1	43388462	.	G	A	.	.	MAF_INRAE=2.5
NC_035089.1	43388465	.	G	T	.	.	MAF_INRAE=2.5
NC_035089.1	43388471	.	C	T	.	.	MAF_USDA=4.706
NC_035089.1	43388522	.	A	G	.	.	MAF_INRAE=30.0
NC_035089.1	43388543	.	C	A	.	.	MAF_INRAE=5.0
NC_035089.1	43388585	.	C	T	.	.	MAF_INRAE=3.333
NC_035089.1	43388617	.	A	G	.	.	MAF_INRAE=2.5;MAF_USDA=2.083
NC_035089.1	43392285	.	T	A	.	.	MAF_INRAE=1.667
NC_035089.1	43394376	.	T	C	.	.	MAF_USDA=2.083
NC_035089.1	43394400	.	G	A	.	.	MAF_USDA=9.167
NC_035089.1	43394430	.	C	A	.	.	MAF_INRAE=9.167;MAF_USDA=7.647
NC_035089.1	43394434	.	T	G	.	.	MAF_USDA=1.639
NC_035089.1	43394456	.	A	G	.	.	MAF_INRAE=8.333;MAF_USDA=8.235
NC_035089.1	43394469	.	T	C	.	.	MAF_INRAE=9.167;MAF_USDA=12.5
NC_035089.1	43394479	.	T	C	.	.	MAF_INRAE=17.722;MAF_USDA=35.294
NC_035089.1	43394514	.	A	C	.	.	MAF_USDA=2.459
NC_035089.1	43394519	.	T	A	.	.	MAF_USDA=16.667
NC_035089.1	43394520	.	T	A	.	.	MAF_USDA=16.667
NC_035089.1	43394521	.	T	A	.	.	MAF_USDA=16.667
NC_035089.1	43394522	.	A	T	.	.	MAF_INRAE=21.053;MAF_USDA=4.167
NC_035089.1	43394536	.	T	A	.	.	MAF_INRAE=9.494;MAF_USDA=4.167
NC_035089.1	43394551	.	C	T	.	.	MAF_INRAE=46.835;MAF_USDA=10.588
NC_035089.1	43394570	.	A	G	.	.	MAF_INRAE=10.759;MAF_USDA=18.033
NC_035089.1	43394593	.	T	A	.	.	MAF_INRAE=10.0;MAF_USDA=8.235
NC_035089.1	43394610	.	C	A	.	.	MAF_USDA=4.918
NC_035089.1	43394685	.	G	T	.	.	MAF_INRAE=46.835;MAF_USDA=11.176
NC_035089.1	43394696	.	A	G	.	.	MAF_INRAE=3.333;MAF_USDA=1.639
NC_035089.1	43394738	.	T	A	.	.	MAF_INRAE=46.835;MAF_USDA=11.176
NC_035089.1	43394911	.	C	T	.	.	MAF_USDA=7.059
NC_035089.1	43394959	.	C	T	.	.	MAF_INRAE=17.722;MAF_USDA=24.706
NC_035089.1	43395027	.	A	C	.	.	MAF_INRAE=14.557;MAF_USDA=23.529
NC_035089.1	43395199	.	T	C	.	.	MAF_INRAE=5.063
NC_035089.1	43395244	.	C	T	.	.	MAF_USDA=2.459
NC_035089.1	43395276	.	C	A	.	.	MAF_USDA=1.765
NC_035089.1	43395347	.	G	T	.	.	MAF_INRAE=2.5;MAF_USDA=4.098
NC_035089.1	43395613	.	T	A	.	.	MAF_USDA=5.738
NC_035089.1	43395623	.	T	C	.	.	MAF_INRAE=5.063;MAF_USDA=14.706
NC_035089.1	43395628	.	T	C	.	.	MAF_USDA=9.412
NC_035089.1	43395629	.	C	T	.	.	MAF_USDA=9.412
NC_035089.1	43395633	.	C	T	.	.	MAF_USDA=4.706
NC_035089.1	43395664	.	C	T	.	.	MAF_USDA=5.738
NC_035089.1	43395774	.	A	C	.	.	MAF_INRAE=3.333;MAF_USDA=1.639
NC_035089.1	43395902	.	G	T	.	.	MAF_INRAE=2.5;MAF_USDA=27.083
NC_035089.1	43395908	.	C	G	.	.	MAF_INRAE=10.526
NC_035089.1	43395940	.	G	T	.	.	MAF_INRAE=10.0;MAF_USDA=12.5
NC_035089.1	43396002	.	G	C	.	.	MAF_INRAE=46.835;MAF_USDA=11.765
NC_035089.1	43396043	.	G	C	.	.	MAF_INRAE=15.789
NC_035089.1	43396065	.	A	C	.	.	MAF_INRAE=10.0;MAF_USDA=4.706
NC_035089.1	43396074	.	T	C	.	.	MAF_INRAE=46.835;MAF_USDA=11.765
NC_035089.1	43396182	.	G	A	.	.	MAF_INRAE=49.367;MAF_USDA=10.588
NC_035089.1	43396219	.	C	A	.	.	MAF_INRAE=10.0;MAF_USDA=4.706
NC_035089.1	43396354	.	C	T	.	.	MAF_USDA=1.639
NC_035089.1	43396466	.	C	T	.	.	MAF_INRAE=15.19;MAF_USDA=12.941
NC_035089.1	43396479	.	C	G	.	.	MAF_INRAE=20.886;MAF_USDA=40.0
NC_035089.1	43396514	.	G	C	.	.	MAF_INRAE=46.835;MAF_USDA=11.176
NC_035089.1	43396554	.	A	G	.	.	MAF_INRAE=33.544;MAF_USDA=22.353
NC_035089.1	43396581	.	C	A	.	.	MAF_INRAE=34.177;MAF_USDA=41.176
NC_035089.1	43396612	.	G	T	.	.	MAF_INRAE=2.5;MAF_USDA=10.0
NC_035089.1	43396613	.	C	A	.	.	MAF_USDA=3.279
NC_035089.1	43396634	.	G	A	.	.	MAF_USDA=1.176
NC_035089.1	43396693	.	G	T	.	.	MAF_INRAE=36.076;MAF_USDA=36.066
NC_035089.1	43396748	.	G	A	.	.	MAF_INRAE=10.0;MAF_USDA=2.542
NC_035089.1	43396750	.	G	C	.	.	MAF_INRAE=7.595;MAF_USDA=27.966
NC_035089.1	43396762	.	T	C	.	.	MAF_INRAE=16.456;MAF_USDA=15.882
NC_035089.1	43396777	.	A	G	.	.	MAF_INRAE=5.063;MAF_USDA=27.049
NC_035089.1	43396780	.	A	T	.	.	MAF_USDA=16.393
NC_035089.1	43396854	.	T	C	.	.	MAF_INRAE=7.595;MAF_USDA=20.0
NC_035089.1	43396958	.	A	G	.	.	MAF_USDA=2.353
NC_035089.1	43397055	.	G	C	.	.	MAF_INRAE=15.789;MAF_USDA=4.706
NC_035089.1	43397068	.	A	G	.	.	MAF_INRAE=9.494;MAF_USDA=23.529
NC_035089.1	43397079	.	G	T	.	.	MAF_USDA=1.639
NC_035089.1	43397166	.	A	G	.	.	MAF_INRAE=15.789;MAF_USDA=11.765
NC_035089.1	43397172	.	G	A	.	.	MAF_INRAE=5.696;MAF_USDA=14.706
NC_035089.1	43397209	.	T	G	.	.	MAF_INRAE=3.333;MAF_USDA=1.639
NC_035089.1	43397222	.	T	G	.	.	MAF_INRAE=6.329;MAF_USDA=12.941
NC_035089.1	43397265	.	T	A	.	.	MAF_INRAE=12.5;MAF_USDA=13.529
NC_035089.1	43397266	.	C	A	.	.	MAF_INRAE=12.5;MAF_USDA=13.529
NC_035089.1	43397274	.	G	A	.	.	MAF_INRAE=39.241;MAF_USDA=47.059
NC_035089.1	43397277	.	G	A	.	.	MAF_INRAE=37.5;MAF_USDA=47.059
NC_035089.1	43397285	.	G	T	.	.	MAF_INRAE=4.43;MAF_USDA=9.836
NC_035089.1	43397292	.	G	A	.	.	MAF_USDA=4.918
NC_035089.1	43397298	.	A	G	.	.	MAF_USDA=8.197
NC_035089.1	43397313	.	G	T	.	.	MAF_INRAE=15.789
NC_035089.1	43397318	.	G	A	.	.	MAF_INRAE=2.5
NC_035089.1	43397353	.	T	C	.	.	MAF_INRAE=34.81;MAF_USDA=37.059
NC_035089.1	43397368	.	T	C	.	.	MAF_INRAE=49.167;MAF_USDA=11.176
NC_035089.1	43397393	.	A	G	.	.	MAF_INRAE=22.152;MAF_USDA=18.824
NC_035089.1	43397402	.	T	C	.	.	MAF_INRAE=6.329;MAF_USDA=6.557
NC_035089.1	43397408	.	T	A	.	.	MAF_INRAE=5.063;MAF_USDA=6.557
NC_035089.1	43397441	.	G	A	.	.	MAF_INRAE=1.667
NC_035089.1	43397483	.	G	A	.	.	MAF_INRAE=31.646;MAF_USDA=46.429
NC_035089.1	43397489	.	G	T	.	.	MAF_USDA=10.714
NC_035089.1	43397506	.	G	A	.	.	MAF_INRAE=5.063;MAF_USDA=6.667
NC_035089.1	43397561	.	G	T	.	.	MAF_INRAE=40.506;MAF_USDA=34.706
NC_035089.1	43397568	.	T	G	.	.	MAF_INRAE=13.291;MAF_USDA=25.294
NC_035089.1	43397616	.	T	C	.	.	MAF_INRAE=11.392;MAF_USDA=13.529
NC_035089.1	43397634	.	T	C	.	.	MAF_INRAE=42.405;MAF_USDA=18.75
NC_035089.1	43397795	.	A	C	.	.	MAF_USDA=10.588
NC_035089.1	43397818	.	C	T	.	.	MAF_USDA=12.5
NC_035089.1	43398973	.	C	T	.	.	MAF_USDA=4.918
NC_035089.1	43399020	.	A	T	.	.	MAF_USDA=5.738
NC_035089.1	43399163	.	T	A	.	.	MAF_INRAE=5.0;MAF_USDA=4.098
NC_035089.1	43399222	.	A	C	.	.	MAF_USDA=1.639
NC_035089.1	43399231	.	G	T	.	.	MAF_USDA=17.647
NC_035089.1	43399255	.	A	C	.	.	MAF_USDA=20.492
NC_035089.1	43399470	.	C	A	.	.	MAF_USDA=9.412
NC_035089.1	43399475	.	A	C	.	.	MAF_USDA=16.471
NC_035089.1	43399483	.	C	T	.	.	MAF_USDA=1.176
NC_035089.1	43399547	.	A	G	.	.	MAF_USDA=15.882
NC_035089.1	43399676	.	T	A	.	.	MAF_USDA=7.647
NC_035089.1	43399756	.	C	T	.	.	MAF_USDA=7.377
NC_035089.1	43399777	.	C	T	.	.	MAF_USDA=4.098
NC_035089.1	43399879	.	G	T	.	.	MAF_INRAE=43.038;MAF_USDA=7.647
NC_035089.1	43399914	.	T	A	.	.	MAF_USDA=3.333
NC_035089.1	43399922	.	C	T	.	.	MAF_INRAE=21.053;MAF_USDA=9.412
NC_035089.1	43399970	.	C	T	.	.	MAF_USDA=12.295
NC_035089.1	43400048	.	T	C	.	.	MAF_USDA=1.176
NC_035089.1	43400194	.	ATGTTGAC	ATGTTGAT	.	.	MAF_USDA=10.417
NC_035089.1	43400201	.	C	T	.	.	MAF_INRAE=10.0
NC_035089.1	43400247	.	C	T	.	.	MAF_USDA=3.279
NC_035089.1	43400284	.	G	A	.	.	MAF_USDA=5.738
NC_035089.1	43400292	.	T	A	.	.	MAF_INRAE=5.063;MAF_USDA=10.656
NC_035089.1	43400382	.	C	T	.	.	MAF_USDA=3.333
NC_035089.1	43400389	.	A	G	.	.	MAF_INRAE=10.127;MAF_USDA=4.762
NC_035089.1	43400412	.	G	A	.	.	MAF_INRAE=10.127;MAF_USDA=4.762
NC_035089.1	43400415	.	A	G	.	.	MAF_USDA=5.0
NC_035089.1	43400521	.	C	T	.	.	MAF_INRAE=1.667
NC_035089.1	43400563	.	T	C	.	.	MAF_USDA=1.639
NC_035089.1	43400571	.	T	C	.	.	MAF_INRAE=21.053;MAF_USDA=31.765
NC_035089.1	43400604	.	C	T	.	.	MAF_INRAE=7.5
NC_035089.1	43400745	.	C	A	.	.	MAF_USDA=13.115
NC_035089.1	43400754	.	C	T	.	.	MAF_INRAE=21.053;MAF_USDA=15.882
NC_035089.1	43400778	.	A	T	.	.	MAF_USDA=8.434
NC_035089.1	43400841	.	G	T	.	.	MAF_USDA=2.542
NC_035089.1	43400869	.	T	C	.	.	MAF_USDA=4.918
NC_035089.1	43400870	.	C	A	.	.	MAF_USDA=1.639
NC_035089.1	43400923	.	A	G	.	.	MAF_INRAE=21.053;MAF_USDA=9.412
NC_035089.1	43400965	.	C	G	.	.	MAF_USDA=33.607
NC_035089.1	43400974	.	A	G	.	.	MAF_INRAE=41.772;MAF_USDA=10.417
NC_035089.1	43400975	.	C	G	.	.	MAF_INRAE=46.667;MAF_USDA=10.417
NC_035089.1	43400978	.	T	G	.	.	MAF_INRAE=46.667;MAF_USDA=10.417
NC_035089.1	43401062	.	C	A	.	.	MAF_USDA=5.738
NC_035089.1	43401076	.	C	A	.	.	MAF_INRAE=5.063;MAF_USDA=3.279
NC_035089.1	43401119	.	T	C	.	.	MAF_INRAE=5.0;MAF_USDA=7.647
NC_035089.1	43401182	.	G	A	.	.	MAF_USDA=4.706
NC_035089.1	43401275	.	A	G	.	.	MAF_INRAE=48.101;MAF_USDA=46.471
NC_035089.1	43401302	.	T	A	.	.	MAF_USDA=1.639
NC_035089.1	43401427	.	C	T	.	.	MAF_INRAE=43.038;MAF_USDA=7.647
NC_035089.1	43401442	.	T	C	.	.	MAF_INRAE=43.038;MAF_USDA=7.647
NC_035089.1	43401445	.	T	C	.	.	MAF_INRAE=5.0;MAF_USDA=12.295
NC_035089.1	43401550	.	G	A	.	.	MAF_INRAE=32.278;MAF_USDA=29.412
NC_035089.1	43401626	.	G	A	.	.	MAF_INRAE=1.667
NC_035089.1	43401820	.	C	T	.	.	MAF_INRAE=15.789;MAF_USDA=4.706
NC_035089.1	43401836	.	T	G	.	.	MAF_INRAE=16.456;MAF_USDA=41.765
NC_035089.1	43401864	.	T	G	.	.	MAF_INRAE=3.333
NC_035089.1	43401992	.	A	G	.	.	MAF_USDA=2.459
NC_035089.1	43402103	.	C	T	.	.	MAF_USDA=2.459
NC_035089.1	43402141	.	G	T	.	.	MAF_INRAE=7.595;MAF_USDA=37.647
NC_035089.1	43402152	.	A	G	.	.	MAF_INRAE=30.38;MAF_USDA=21.765
NC_035089.1	43402189	.	G	T	.	.	MAF_INRAE=42.105;MAF_USDA=37.647
NC_035089.1	43402220	.	A	C	.	.	MAF_INRAE=17.722;MAF_USDA=11.765
NC_035089.1	43402227	.	T	G	.	.	MAF_INRAE=5.0
NC_035089.1	43402228	.	G	C	.	.	MAF_INRAE=5.0
NC_035089.1	43402252	.	G	A	.	.	MAF_INRAE=43.038;MAF_USDA=7.059
NC_035089.1	43402258	.	T	C	.	.	MAF_INRAE=43.038;MAF_USDA=7.059
NC_035089.1	43402275	.	C	T	.	.	MAF_USDA=1.639
NC_035089.1	43402325	.	T	C	.	.	MAF_USDA=2.459
NC_035089.1	43402332	.	C	T	.	.	MAF_INRAE=43.038;MAF_USDA=7.647
NC_035089.1	43402456	.	G	A	.	.	MAF_INRAE=11.392;MAF_USDA=21.176
NC_035089.1	43402477	.	G	C	.	.	MAF_INRAE=10.759;MAF_USDA=32.353
NC_035089.1	43402530	.	C	A	.	.	MAF_USDA=1.639
NC_035089.1	43402683	.	C	G	.	.	MAF_INRAE=23.684
NC_035089.1	43402863	.	G	A	.	.	MAF_USDA=6.471
NC_035089.1	43402896	.	T	G	.	.	MAF_USDA=2.083
NC_035089.1	43402902	.	G	T	.	.	MAF_INRAE=15.789;MAF_USDA=11.176
NC_035089.1	43402956	.	G	T	.	.	MAF_INRAE=5.063;MAF_USDA=4.098
NC_035089.1	43403063	.	G	C	.	.	MAF_USDA=5.738
NC_035089.1	43403077	.	C	T	.	.	MAF_USDA=1.176
NC_035089.1	43403086	.	A	G	.	.	MAF_USDA=1.176
NC_035089.1	43403112	.	G	A	.	.	MAF_INRAE=43.038;MAF_USDA=7.647
NC_035089.1	43403171	.	A	G	.	.	MAF_USDA=1.639
NC_035089.1	43403256	.	C	A	.	.	MAF_USDA=5.294
NC_035089.1	43403362	.	T	A	.	.	MAF_USDA=2.459
NC_035089.1	43403365	.	C	T	.	.	MAF_INRAE=11.392;MAF_USDA=20.0
NC_035089.1	43403369	.	C	T	.	.	MAF_INRAE=19.62;MAF_USDA=14.118
NC_035089.1	43403379	.	G	A	.	.	MAF_INRAE=15.789;MAF_USDA=4.706
NC_035089.1	43403417	.	A	T	.	.	MAF_USDA=1.639
NC_035089.1	43403421	.	A	C	.	.	MAF_USDA=4.098
NC_035089.1	43403446	.	G	A	.	.	MAF_USDA=1.639
NC_035089.1	43403502	.	C	T	.	.	MAF_INRAE=43.038;MAF_USDA=7.647
NC_035089.1	43403622	.	G	A	.	.	MAF_USDA=31.25
NC_035089.1	43403698	.	C	T	.	.	MAF_USDA=1.176
NC_035089.1	43403739	.	G	T	.	.	MAF_INRAE=15.789;MAF_USDA=6.25
NC_035089.1	43403741	.	A	G	.	.	MAF_USDA=6.25
NC_035089.1	43403873	.	T	A	.	.	MAF_USDA=4.918
NC_035089.1	43404000	.	G	T	.	.	MAF_INRAE=19.62;MAF_USDA=13.529
NC_035089.1	43404150	.	A	C	.	.	MAF_INRAE=19.62;MAF_USDA=12.941
NC_035089.1	43404291	.	A	G	.	.	MAF_USDA=5.294
NC_035089.1	43406503	.	A	T	.	.	MAF_USDA=31.25
NC_035089.1	43406571	.	A	G	.	.	MAF_USDA=37.5
NC_035089.1	43406573	.	C	T	.	.	MAF_USDA=12.5
NC_035089.1	43406687	.	T	A	.	.	MAF_USDA=4.118
NC_035089.1	43406782	.	G	A	.	.	MAF_USDA=2.459
NC_035089.1	43406824	.	A	G	.	.	MAF_USDA=1.176
NC_035089.1	43406863	.	A	T	.	.	MAF_USDA=37.5
NC_035089.1	43406871	.	T	C	.	.	MAF_INRAE=19.62;MAF_USDA=13.529
NC_035089.1	43406887	.	T	C	.	.	MAF_INRAE=19.62;MAF_USDA=13.529
NC_035089.1	43406896	.	C	T	.	.	MAF_INRAE=19.62;MAF_USDA=13.529
NC_035089.1	43406914	.	A	C	.	.	MAF_INRAE=18.987;MAF_USDA=13.529
NC_035089.1	43406916	.	T	A	.	.	MAF_INRAE=20.0;MAF_USDA=13.529
NC_035089.1	43406937	.	C	T	.	.	MAF_INRAE=19.62;MAF_USDA=15.882
NC_035089.1	43406948	.	G	A	.	.	MAF_INRAE=9.494;MAF_USDA=5.738
NC_035089.1	43407068	.	A	T	.	.	MAF_USDA=2.459
NC_035089.1	43407140	.	C	A	.	.	MAF_USDA=2.083
NC_035089.1	43407255	.	G	A	.	.	MAF_INRAE=9.494;MAF_USDA=4.706
NC_035089.1	43407315	.	C	A	.	.	MAF_INRAE=9.494;MAF_USDA=12.295
NC_035089.1	43407346	.	G	A	.	.	MAF_INRAE=3.333;MAF_USDA=6.557
NC_035089.1	43407381	.	T	A	.	.	MAF_USDA=6.471
NC_035089.1	43407466	.	T	C	.	.	MAF_USDA=4.918
NC_035089.1	43407474	.	C	T	.	.	MAF_INRAE=21.053;MAF_USDA=9.412
NC_035089.1	43407514	.	T	C	.	.	MAF_INRAE=43.038;MAF_USDA=7.647
NC_035089.1	43407566	.	C	A	.	.	MAF_INRAE=10.127;MAF_USDA=5.294
NC_035089.1	43407567	.	C	A	.	.	MAF_INRAE=20.833;MAF_USDA=14.706
NC_035089.1	43407575	.	C	T	.	.	MAF_USDA=3.529
NC_035089.1	43407594	.	C	A	.	.	MAF_USDA=1.639
NC_035089.1	43407655	.	T	C	.	.	MAF_INRAE=19.62;MAF_USDA=6.25
NC_035089.1	43407707	.	G	T	.	.	MAF_USDA=6.707
NC_035089.1	43407710	.	T	A	.	.	MAF_USDA=7.927
NC_035089.1	43407716	.	C	T	.	.	MAF_USDA=10.417
NC_035089.1	43407728	.	G	A	.	.	MAF_USDA=6.098
NC_035089.1	43407754	.	T	A	.	.	MAF_USDA=9.146
NC_035089.1	43407771	.	A	T	.	.	MAF_USDA=8.333
NC_035089.1	43407829	.	G	A	.	.	MAF_USDA=13.855
NC_035089.1	43407909	.	G	T	.	.	MAF_USDA=28.261
NC_035089.1	43407981	.	T	C	.	.	MAF_USDA=4.237
NC_035089.1	43407996	.	G	T	.	.	MAF_USDA=1.695
NC_035089.1	43408001	.	C	A	.	.	MAF_USDA=22.222
NC_035089.1	43408014	.	G	A	.	.	MAF_USDA=11.728
NC_035089.1	43408036	.	C	T	.	.	MAF_USDA=6.707
NC_035089.1	43408162	.	G	A	.	.	MAF_USDA=6.627
NC_035089.1	43408184	.	A	G	.	.	MAF_USDA=10.87
NC_035089.1	43408189	.	G	A	.	.	MAF_USDA=2.174
NC_035089.1	43408202	.	A	T	.	.	MAF_USDA=2.174
NC_035089.1	43408221	.	A	T	.	.	MAF_USDA=26.087
NC_035089.1	43408226	.	T	G	.	.	MAF_USDA=2.273
NC_035089.1	43408227	.	G	T	.	.	MAF_USDA=2.273
NC_035089.1	43409229	.	A	C	.	.	MAF_USDA=22.727
NC_035089.1	43409380	.	C	A	.	.	MAF_USDA=7.831
NC_035089.1	43409390	.	C	T	.	.	MAF_USDA=3.39
NC_035089.1	43409437	.	G	T	.	.	MAF_INRAE=37.342;MAF_USDA=48.824
NC_035089.1	43409445	.	C	G	.	.	MAF_USDA=1.639
NC_035089.1	43409467	.	G	T	.	.	MAF_USDA=1.639
NC_035089.1	43409482	.	A	G	.	.	MAF_USDA=1.639
NC_035089.1	43409492	.	A	G	.	.	MAF_USDA=2.941
NC_035089.1	43409581	.	T	G	.	.	MAF_USDA=5.738
NC_035089.1	43409606	.	T	A	.	.	MAF_INRAE=19.62;MAF_USDA=13.529
NC_035089.1	43409636	.	C	T	.	.	MAF_INRAE=30.833;MAF_USDA=34.118
NC_035089.1	43409649	.	T	A	.	.	MAF_USDA=22.917
NC_035089.1	43409651	.	G	T	.	.	MAF_USDA=22.917
NC_035089.1	43409655	.	C	A	.	.	MAF_USDA=7.377
NC_035089.1	43409703	.	G	C	.	.	MAF_INRAE=19.62;MAF_USDA=14.118
NC_035089.1	43409749	.	G	A	.	.	MAF_USDA=1.639
NC_035089.1	43409838	.	C	T	.	.	MAF_USDA=3.279
NC_035089.1	43409896	.	G	T	.	.	MAF_INRAE=10.127;MAF_USDA=4.706
NC_035089.1	43409928	.	A	C	.	.	MAF_INRAE=19.62;MAF_USDA=11.765
NC_035089.1	43410086	.	C	G	.	.	MAF_USDA=2.941
NC_035089.1	43410186	.	C	T	.	.	MAF_USDA=4.118
NC_035089.1	43410280	.	T	C	.	.	MAF_USDA=2.459
NC_035089.1	43410316	.	C	T	.	.	MAF_USDA=1.639
NC_035089.1	43410352	.	A	G	.	.	MAF_INRAE=19.62;MAF_USDA=14.118
NC_035089.1	43410463	.	T	C	.	.	MAF_INRAE=1.667
NC_035089.1	43410518	.	C	T	.	.	MAF_USDA=9.322
NC_035089.1	43410530	.	A	T	.	.	MAF_INRAE=18.987;MAF_USDA=14.458
NC_035089.1	43410548	.	G	T	.	.	MAF_INRAE=18.987;MAF_USDA=14.458
NC_035089.1	43410559	.	C	A	.	.	MAF_INRAE=43.038;MAF_USDA=7.831
NC_035089.1	43410581	.	A	C	.	.	MAF_INRAE=37.342;MAF_USDA=48.214
NC_035089.1	43410593	.	A	C	.	.	MAF_INRAE=19.62;MAF_USDA=14.286
NC_035089.1	43410605	.	A	C	.	.	MAF_INRAE=19.62;MAF_USDA=14.286
NC_035089.1	43410658	.	C	T	.	.	MAF_INRAE=1.667;MAF_USDA=3.333
NC_035089.1	43410659	.	G	A	.	.	MAF_INRAE=42.405;MAF_USDA=7.738
NC_035089.1	43410670	.	G	A	.	.	MAF_USDA=5.357
NC_035089.1	43410704	.	G	T	.	.	MAF_USDA=1.667
NC_035089.1	43410737	.	A	G	.	.	MAF_USDA=1.667
NC_035089.1	43410779	.	G	T	.	.	MAF_INRAE=18.987;MAF_USDA=14.286
NC_035089.1	43410789	.	G	T	.	.	MAF_INRAE=17.722;MAF_USDA=11.31
NC_035089.1	43410806	.	C	T	.	.	MAF_USDA=2.5
NC_035089.1	43410824	.	C	T	.	.	MAF_USDA=1.667
NC_035089.1	43410865	.	C	G	.	.	MAF_INRAE=42.405;MAF_USDA=7.647
NC_035089.1	43410931	.	C	A	.	.	MAF_USDA=1.639
NC_035089.1	43410966	.	G	T	.	.	MAF_USDA=6.471
NC_035089.1	43411009	.	G	A	.	.	MAF_INRAE=3.333;MAF_USDA=9.836
NC_035089.1	43411093	.	A	T	.	.	MAF_INRAE=18.987;MAF_USDA=13.529
NC_035089.1	43411099	.	A	G	.	.	MAF_USDA=5.738
NC_035089.1	43411146	.	C	G	.	.	MAF_INRAE=18.987;MAF_USDA=13.69
NC_035089.1	43411155	.	T	A	.	.	MAF_USDA=7.059
NC_035089.1	43411211	.	C	T	.	.	MAF_INRAE=18.987;MAF_USDA=15.882
NC_035089.1	43411226	.	G	A	.	.	MAF_INRAE=43.038;MAF_USDA=9.412
NC_035089.1	43411238	.	C	T	.	.	MAF_INRAE=1.667;MAF_USDA=4.098
NC_035089.1	43411240	.	G	A	.	.	MAF_INRAE=5.833;MAF_USDA=1.639
NC_035089.1	43411269	.	C	T	.	.	MAF_INRAE=10.526
NC_035089.1	43411399	.	A	T	.	.	MAF_INRAE=20.0;MAF_USDA=6.25
NC_035089.1	43411420	.	G	T	.	.	MAF_USDA=4.706
NC_035089.1	43411462	.	T	C	.	.	MAF_INRAE=37.342;MAF_USDA=35.882
NC_035089.1	43411473	.	C	T	.	.	MAF_INRAE=2.5
NC_035089.1	43411475	.	G	A	.	.	MAF_INRAE=2.5
NC_035089.1	43411519	.	C	T	.	.	MAF_INRAE=3.333;MAF_USDA=9.016
NC_035089.1	43411674	.	C	T	.	.	MAF_USDA=4.918
NC_035089.1	43411711	.	C	T	.	.	MAF_INRAE=42.405;MAF_USDA=7.647
NC_035089.1	43411717	.	C	T	.	.	MAF_USDA=2.459
NC_035089.1	43411724	.	C	T	.	.	MAF_INRAE=10.759;MAF_USDA=4.706
NC_035089.1	43411725	.	G	T	.	.	MAF_USDA=2.083
NC_035089.1	43411729	.	C	G	.	.	MAF_INRAE=21.053;MAF_USDA=8.824
NC_035089.1	43411737	.	C	T	.	.	MAF_USDA=5.738
NC_035089.1	43411738	.	A	G	.	.	MAF_INRAE=37.342;MAF_USDA=50.0
NC_035089.1	43411740	.	A	C	.	.	MAF_INRAE=21.667;MAF_USDA=14.706
NC_035089.1	43411742	.	G	A	.	.	MAF_INRAE=5.0;MAF_USDA=9.016
NC_035089.1	43411757	.	T	G	.	.	MAF_INRAE=5.063;MAF_USDA=10.0
NC_035089.1	43411792	.	T	C	.	.	MAF_INRAE=19.62;MAF_USDA=6.25
NC_035089.1	43411829	.	T	C	.	.	MAF_USDA=1.639
NC_035089.1	43411932	.	T	C	.	.	MAF_INRAE=1.667
NC_035089.1	43411936	.	T	C	.	.	MAF_INRAE=37.975;MAF_USDA=33.529
NC_035089.1	43411951	.	C	T	.	.	MAF_INRAE=10.127;MAF_USDA=5.294
NC_035089.1	43411978	.	G	C	.	.	MAF_USDA=5.294
NC_035089.1	43412015	.	G	T	.	.	MAF_INRAE=19.62;MAF_USDA=6.25
NC_035089.1	43412019	.	C	A	.	.	MAF_USDA=7.059
NC_035089.1	43412026	.	T	C	.	.	MAF_INRAE=36.709;MAF_USDA=47.059
NC_035089.1	43412095	.	A	G	.	.	MAF_INRAE=1.667;MAF_USDA=20.492
NC_035089.1	43412112	.	A	T	.	.	MAF_INRAE=4.167;MAF_USDA=16.667
NC_035089.1	43412113	.	A	T	.	.	MAF_INRAE=4.167;MAF_USDA=18.824
NC_035089.1	43412115	.	G	A	.	.	MAF_USDA=2.459
NC_035089.1	43412119	.	C	T	.	.	MAF_USDA=3.279
NC_035089.1	43412126	.	T	C	.	.	MAF_INRAE=6.667;MAF_USDA=20.0
NC_035089.1	43412132	.	A	G	.	.	MAF_INRAE=5.833
NC_035089.1	43412140	.	G	A	.	.	MAF_INRAE=6.667
NC_035089.1	43412143	.	C	A	.	.	MAF_USDA=1.639
NC_035089.1	43412158	.	T	G	.	.	MAF_INRAE=20.833;MAF_USDA=4.167
NC_035089.1	43412159	.	C	T	.	.	MAF_INRAE=6.667;MAF_USDA=18.75
NC_035089.1	43412168	.	T	G	.	.	MAF_USDA=1.639
NC_035089.1	43412185	.	C	T	.	.	MAF_INRAE=3.333
NC_035089.1	43412186	.	G	A	.	.	MAF_INRAE=5.833
NC_035089.1	43412188	.	G	T	.	.	MAF_INRAE=20.833
NC_035089.1	43412228	.	A	T	.	.	MAF_USDA=1.639
NC_035089.1	43412230	.	T	C	.	.	MAF_USDA=1.639
NC_035089.1	43412250	.	C	T	.	.	MAF_INRAE=3.333;MAF_USDA=16.471
NC_035089.1	43412251	.	C	T	.	.	MAF_USDA=5.738
NC_035089.1	43412255	.	A	G	.	.	MAF_USDA=1.639
NC_035089.1	43412258	.	T	C	.	.	MAF_INRAE=2.5;MAF_USDA=23.77
NC_035089.1	43412263	.	C	A	.	.	MAF_USDA=10.0
NC_035089.1	43412275	.	C	A	.	.	MAF_INRAE=2.5;MAF_USDA=17.213
NC_035089.1	43412281	.	A	G	.	.	MAF_INRAE=2.5;MAF_USDA=31.176
NC_035089.1	43412290	.	G	A	.	.	MAF_INRAE=2.5;MAF_USDA=16.393
NC_035089.1	43412297	.	C	T	.	.	MAF_INRAE=2.5;MAF_USDA=21.176
NC_035089.1	43412333	.	A	G	.	.	MAF_INRAE=4.167
NC_035089.1	43412338	.	C	T	.	.	MAF_USDA=3.279
NC_035089.1	43412339	.	C	A	.	.	MAF_INRAE=4.167
NC_035089.1	43412343	.	T	A	.	.	MAF_INRAE=18.987;MAF_USDA=6.25
NC_035089.1	43412362	.	C	T	.	.	MAF_USDA=5.294
NC_035089.1	43412423	.	G	A	.	.	MAF_INRAE=5.833
NC_035089.1	43412476	.	C	T	.	.	MAF_USDA=2.459
NC_035089.1	43412536	.	G	T	.	.	MAF_USDA=2.083
NC_035089.1	43412538	.	T	A	.	.	MAF_USDA=2.083
NC_035089.1	43412612	.	C	T	.	.	MAF_USDA=1.639
NC_035089.1	43412668	.	C	T	.	.	MAF_INRAE=2.5;MAF_USDA=7.647
NC_035089.1	43412693	.	T	G	.	.	MAF_INRAE=5.063
NC_035089.1	43412812	.	T	C	.	.	MAF_INRAE=33.333;MAF_USDA=32.941
NC_035089.1	43412861	.	G	A	.	.	MAF_USDA=11.765
NC_035089.1	43412889	.	G	A	.	.	MAF_INRAE=20.833;MAF_USDA=6.25
NC_035089.1	43412905	.	G	T	.	.	MAF_USDA=3.279
NC_035089.1	43412961	.	G	T	.	.	MAF_INRAE=10.833
NC_035089.1	43412964	.	A	G	.	.	MAF_USDA=2.459
NC_035089.1	43413092	.	T	A	.	.	MAF_USDA=3.279
NC_035089.1	43413118	.	C	A	.	.	MAF_USDA=2.083
NC_035089.1	43413159	.	T	C	.	.	MAF_INRAE=19.62;MAF_USDA=13.529
NC_035089.1	43413237	.	G	T	.	.	MAF_INRAE=1.667
NC_035089.1	43413264	.	T	G	.	.	MAF_USDA=13.115
NC_035089.1	43413273	.	T	A	.	.	MAF_INRAE=1.667
NC_035089.1	43413286	.	G	A	.	.	MAF_USDA=6.557
NC_035089.1	43413292	.	C	T	.	.	MAF_USDA=8.824
NC_035089.1	43413293	.	G	A	.	.	MAF_USDA=2.353
NC_035089.1	43413298	.	G	C	.	.	MAF_USDA=5.738
NC_035089.1	43413328	.	T	G	.	.	MAF_USDA=1.639
NC_035089.1	43413331	.	G	A	.	.	MAF_USDA=3.279
NC_035089.1	43413356	.	C	T	.	.	MAF_USDA=1.639
NC_035089.1	43413459	.	A	G	.	.	MAF_INRAE=5.0
NC_035089.1	43413466	.	C	T	.	.	MAF_USDA=2.459
NC_035089.1	43413476	.	G	A	.	.	MAF_USDA=3.279
NC_035089.1	43413486	.	C	T	.	.	MAF_INRAE=1.667
NC_035089.1	43413491	.	C	T	.	.	MAF_INRAE=1.667;MAF_USDA=2.459
NC_035089.1	43413496	.	G	A	.	.	MAF_INRAE=1.667
NC_035089.1	43413506	.	T	G	.	.	MAF_USDA=4.918
NC_035089.1	43413640	.	A	T	.	.	MAF_USDA=7.059
NC_035089.1	43413652	.	C	G	.	.	MAF_INRAE=19.62;MAF_USDA=13.529
NC_035089.1	43413661	.	G	A	.	.	MAF_INRAE=16.456;MAF_USDA=9.412
NC_035089.1	43413675	.	T	A	.	.	MAF_INRAE=43.671;MAF_USDA=10.417
NC_035089.1	43413776	.	T	C	.	.	MAF_INRAE=5.833
NC_035089.1	43413777	.	G	A	.	.	MAF_USDA=7.059
NC_035089.1	43413861	.	C	T	.	.	MAF_INRAE=43.038;MAF_USDA=7.647
NC_035089.1	43413918	.	A	G	.	.	MAF_USDA=3.279
NC_035089.1	43413961	.	A	G	.	.	MAF_INRAE=18.987;MAF_USDA=14.706
NC_035089.1	43413976	.	T	A	.	.	MAF_INRAE=2.532
NC_035089.1	43414008	.	G	A	.	.	MAF_INRAE=19.62;MAF_USDA=14.118
NC_035089.1	43414025	.	G	A	.	.	MAF_INRAE=3.333;MAF_USDA=9.836
NC_035089.1	43414052	.	T	C	.	.	MAF_INRAE=37.342;MAF_USDA=32.353
NC_035089.1	43414085	.	G	A	.	.	MAF_INRAE=43.038;MAF_USDA=7.647
NC_035089.1	43414105	.	A	G	.	.	MAF_USDA=2.459
NC_035089.1	43414153	.	A	G	.	.	MAF_INRAE=37.342;MAF_USDA=47.647
NC_035089.1	43414161	.	C	A	.	.	MAF_INRAE=7.5
NC_035089.1	43414178	.	C	T	.	.	MAF_USDA=7.059
NC_035089.1	43414270	.	A	T	.	.	MAF_INRAE=19.62;MAF_USDA=14.706
NC_035089.1	43414272	.	G	A	.	.	MAF_INRAE=20.833;MAF_USDA=14.706
NC_035089.1	43414279	.	A	G	.	.	MAF_USDA=10.588
NC_035089.1	43414293	.	G	A	.	.	MAF_INRAE=1.667;MAF_USDA=3.279
NC_035089.1	43414319	.	T	G	.	.	MAF_USDA=2.459
NC_035089.1	43414387	.	C	G	.	.	MAF_INRAE=18.987;MAF_USDA=14.118
NC_035089.1	43414465	.	C	T	.	.	MAF_INRAE=15.789
NC_035089.1	43414469	.	A	G	.	.	MAF_USDA=1.176
NC_035089.1	43414543	.	C	T	.	.	MAF_INRAE=37.342;MAF_USDA=32.353
NC_035089.1	43414571	.	TCCTTGTG	TCCTTGTA	.	.	MAF_USDA=6.25
NC_035089.1	43414578	.	G	A	.	.	MAF_INRAE=9.494
NC_035089.1	43414639	.	C	T	.	.	MAF_INRAE=19.62;MAF_USDA=14.706
NC_035089.1	43414650	.	A	T	.	.	MAF_INRAE=1.667;MAF_USDA=2.459
NC_035089.1	43414660	.	G	A	.	.	MAF_INRAE=9.494;MAF_USDA=4.706
NC_035089.1	43414713	.	T	A	.	.	MAF_USDA=7.647
NC_035089.1	43414840	.	G	A	.	.	MAF_USDA=1.639
NC_035089.1	43414881	.	G	A	.	.	MAF_INRAE=18.987;MAF_USDA=14.706
NC_035089.1	43414898	.	C	T	.	.	MAF_USDA=3.279
NC_035089.1	43414900	.	C	A	.	.	MAF_INRAE=36.842;MAF_USDA=9.412
NC_035089.1	43414911	.	G	A	.	.	MAF_USDA=9.016
NC_035089.1	43414928	.	T	A	.	.	MAF_INRAE=18.987;MAF_USDA=14.118
NC_035089.1	43414959	.	G	A	.	.	MAF_INRAE=43.038;MAF_USDA=8.235
NC_035089.1	43414981	.	C	A	.	.	MAF_INRAE=9.494;MAF_USDA=4.706
NC_035089.1	43415036	.	T	G	.	.	MAF_USDA=11.176
NC_035089.1	43415088	.	G	A	.	.	MAF_INRAE=10.127;MAF_USDA=4.706
NC_035089.1	43415108	.	C	T	.	.	MAF_INRAE=39.873;MAF_USDA=7.059
NC_035089.1	43415161	.	T	C	.	.	MAF_USDA=3.279
NC_035089.1	43415165	.	C	T	.	.	MAF_USDA=1.639
NC_035089.1	43415167	.	G	C	.	.	MAF_INRAE=36.842;MAF_USDA=9.524
NC_035089.1	43415212	.	T	A	.	.	MAF_INRAE=19.62;MAF_USDA=14.118
NC_035089.1	43415288	.	T	C	.	.	MAF_INRAE=19.62;MAF_USDA=13.529
NC_035089.1	43415389	.	A	G	.	.	MAF_INRAE=42.405;MAF_USDA=7.647
NC_035089.1	43415477	.	A	C	.	.	MAF_INRAE=15.789
NC_035089.1	43415527	.	A	C	.	.	MAF_INRAE=5.063;MAF_USDA=9.836
NC_035089.1	43415552	.	A	G	.	.	MAF_USDA=1.176
NC_035089.1	43415614	.	T	A	.	.	MAF_USDA=2.459
NC_035089.1	43415658	.	T	C	.	.	MAF_USDA=1.176
NC_035089.1	43415677	.	C	T	.	.	MAF_INRAE=17.089;MAF_USDA=10.588
NC_035089.1	43415690	.	C	A	.	.	MAF_INRAE=42.405
NC_035089.1	43415705	.	T	C	.	.	MAF_INRAE=37.975;MAF_USDA=33.529
NC_035089.1	43415767	.	G	A	.	.	MAF_USDA=4.918
NC_035089.1	43415852	.	C	A	.	.	MAF_INRAE=19.62;MAF_USDA=17.059
NC_035089.1	43415853	.	A	C	.	.	MAF_INRAE=20.833;MAF_USDA=17.059
NC_035089.1	43415920	.	C	T	.	.	MAF_INRAE=41.139;MAF_USDA=10.417
NC_035089.1	43415999	.	T	A	.	.	MAF_USDA=9.016
NC_035089.1	43416067	.	C	A	.	.	MAF_USDA=11.176
NC_035089.1	43416075	.	C	A	.	.	MAF_USDA=1.639
NC_035089.1	43416077	.	T	C	.	.	MAF_USDA=12.295
NC_035089.1	43416103	.	T	G	.	.	MAF_INRAE=36.842;MAF_USDA=8.824
NC_035089.1	43416163	.	C	T	.	.	MAF_INRAE=43.038;MAF_USDA=7.059
NC_035089.1	43416258	.	A	C	.	.	MAF_INRAE=17.089;MAF_USDA=10.0
NC_035089.1	43416330	.	G	A	.	.	MAF_INRAE=18.987;MAF_USDA=13.529
NC_035089.1	43416359	.	A	T	.	.	MAF_USDA=2.083
NC_035089.1	43416432	.	A	G	.	.	MAF_INRAE=37.975;MAF_USDA=33.529
NC_035089.1	43416475	.	G	C	.	.	MAF_USDA=2.459
NC_035089.1	43416509	.	T	A	.	.	MAF_USDA=10.588
NC_035089.1	43416518	.	A	G	.	.	MAF_INRAE=36.842;MAF_USDA=9.412
NC_035089.1	43416528	.	T	G	.	.	MAF_USDA=7.647
NC_035089.1	43416534	.	A	C	.	.	MAF_USDA=7.647
NC_035089.1	43416555	.	A	G	.	.	MAF_INRAE=19.62;MAF_USDA=13.529
NC_035089.1	43416674	.	G	A	.	.	MAF_USDA=7.647
NC_035089.1	43416700	.	A	G	.	.	MAF_INRAE=5.833;MAF_USDA=1.639
NC_035089.1	43416734	.	A	G	.	.	MAF_INRAE=37.342;MAF_USDA=21.765
NC_035089.1	43416781	.	A	C	.	.	MAF_INRAE=19.62;MAF_USDA=13.529
NC_035089.1	43416886	.	G	A	.	.	MAF_INRAE=3.333;MAF_USDA=9.836
NC_035089.1	43416898	.	T	C	.	.	MAF_INRAE=5.833
NC_035089.1	43417131	.	G	T	.	.	MAF_USDA=2.083
NC_035089.1	43417203	.	G	A	.	.	MAF_USDA=1.639
NC_035089.1	43417276	.	A	G	.	.	MAF_INRAE=19.62;MAF_USDA=14.706
NC_035089.1	43417331	.	A	T	.	.	MAF_USDA=5.738
NC_035089.1	43417357	.	A	G	.	.	MAF_USDA=2.459
NC_035089.1	43417418	.	A	C	.	.	MAF_USDA=18.452
NC_035089.1	43417491	.	A	G	.	.	MAF_USDA=16.667
NC_035089.1	43418285	.	C	T	.	.	MAF_USDA=10.417
NC_035089.1	43418336	.	T	A	.	.	MAF_USDA=2.459
NC_035089.1	43418366	.	C	G	.	.	MAF_INRAE=15.789;MAF_USDA=14.118
NC_035089.1	43418389	.	G	A	.	.	MAF_USDA=7.377
NC_035089.1	43418390	.	G	A	.	.	MAF_USDA=10.417
NC_035089.1	43418418	.	C	T	.	.	MAF_USDA=8.824
NC_035089.1	43418422	.	C	G	.	.	MAF_USDA=10.417
NC_035089.1	43418425	.	C	A	.	.	MAF_USDA=6.25
NC_035089.1	43418549	.	A	C	.	.	MAF_INRAE=3.333;MAF_USDA=9.016
NC_035089.1	43418562	.	C	A	.	.	MAF_USDA=4.098
NC_035089.1	43418599	.	G	A	.	.	MAF_INRAE=18.354;MAF_USDA=14.118
NC_035089.1	43418664	.	G	T	.	.	MAF_USDA=1.639
NC_035089.1	43418812	.	G	A	.	.	MAF_USDA=3.529
NC_035089.1	43418957	.	G	T	.	.	MAF_USDA=2.459
NC_035089.1	43418962	.	T	C	.	.	MAF_USDA=1.639
NC_035089.1	43419000	.	T	G	.	.	MAF_USDA=3.279
NC_035089.1	43419015	.	C	G	.	.	MAF_INRAE=16.456;MAF_USDA=11.176
NC_035089.1	43419168	.	C	A	.	.	MAF_USDA=12.295
NC_035089.1	43419236	.	A	G	.	.	MAF_USDA=15.294
NC_035089.1	43419362	.	G	A	.	.	MAF_USDA=1.639
NC_035089.1	43419403	.	A	T	.	.	MAF_USDA=10.588
NC_035089.1	43419432	.	T	C	.	.	MAF_USDA=22.353
NC_035089.1	43420163	.	A	G	.	.	MAF_USDA=16.667
NC_035089.1	43420316	.	G	A	.	.	MAF_INRAE=5.833;MAF_USDA=1.639
NC_035089.1	43420357	.	G	A	.	.	MAF_INRAE=5.833;MAF_USDA=1.639
NC_035089.1	43420367	.	A	G	.	.	MAF_INRAE=43.038;MAF_USDA=7.647
NC_035089.1	43420376	.	C	A	.	.	MAF_USDA=1.639
NC_035089.1	43420391	.	C	A	.	.	MAF_USDA=9.412
NC_035089.1	43420507	.	A	C	.	.	MAF_INRAE=10.127;MAF_USDA=4.706
NC_035089.1	43420539	.	A	G	.	.	MAF_INRAE=37.342;MAF_USDA=48.824
NC_035089.1	43420600	.	C	T	.	.	MAF_INRAE=5.696;MAF_USDA=9.016
NC_035089.1	43420609	.	G	A	.	.	MAF_USDA=3.279
NC_035089.1	43420701	.	T	C	.	.	MAF_INRAE=1.667
NC_035089.1	43420708	.	A	C	.	.	MAF_INRAE=42.405;MAF_USDA=10.417
NC_035089.1	43420709	.	T	C	.	.	MAF_INRAE=1.667
NC_035089.1	43420713	.	T	C	.	.	MAF_INRAE=1.667
NC_035089.1	43420731	.	G	T	.	.	MAF_USDA=3.279
NC_035089.1	43420784	.	T	C	.	.	MAF_INRAE=1.667;MAF_USDA=1.639
NC_035089.1	43420820	.	T	A	.	.	MAF_INRAE=36.709;MAF_USDA=50.0
NC_035089.1	43420926	.	C	A	.	.	MAF_INRAE=1.667
NC_035089.1	43421215	.	C	T	.	.	MAF_USDA=5.833
NC_035089.1	43421218	.	C	A	.	.	MAF_INRAE=1.667
NC_035089.1	43421239	.	C	A	.	.	MAF_INRAE=1.667
NC_035089.1	43421244	.	G	A	.	.	MAF_USDA=3.279
NC_035089.1	43421287	.	T	G	.	.	MAF_INRAE=10.127;MAF_USDA=4.706
NC_035089.1	43421308	.	A	C	.	.	MAF_INRAE=10.127;MAF_USDA=4.706
NC_035089.1	43421406	.	G	A	.	.	MAF_INRAE=43.038;MAF_USDA=7.647
NC_035089.1	43421467	.	C	T	.	.	MAF_USDA=7.059
NC_035089.1	43421534	.	T	C	.	.	MAF_USDA=1.639
NC_035089.1	43421620	.	C	G	.	.	MAF_INRAE=19.62;MAF_USDA=14.118
NC_035089.1	43421640	.	C	A	.	.	MAF_USDA=2.459
NC_035089.1	43421689	.	G	A	.	.	MAF_USDA=1.176
NC_035089.1	43421699	.	C	G	.	.	MAF_INRAE=9.494;MAF_USDA=6.557
NC_035089.1	43421746	.	A	C	.	.	MAF_INRAE=5.063;MAF_USDA=4.918
NC_035089.1	43421831	.	T	A	.	.	MAF_INRAE=21.053;MAF_USDA=9.412
NC_035089.1	43421865	.	A	T	.	.	MAF_INRAE=36.076;MAF_USDA=50.0
NC_035089.1	43421866	.	C	T	.	.	MAF_USDA=1.639
NC_035089.1	43421931	.	C	T	.	.	MAF_INRAE=6.962;MAF_USDA=15.294
NC_035089.1	43422127	.	G	A	.	.	MAF_USDA=15.294
NC_035089.1	43422241	.	C	A	.	.	MAF_USDA=3.529
NC_035089.1	43422266	.	C	T	.	.	MAF_INRAE=37.342;MAF_USDA=50.0
NC_035089.1	43422312	.	T	G	.	.	MAF_INRAE=19.62;MAF_USDA=14.286
NC_035089.1	43422325	.	A	T	.	.	MAF_INRAE=20.886;MAF_USDA=40.476
NC_035089.1	43422393	.	T	G	.	.	MAF_USDA=2.542
NC_035089.1	43422441	.	A	G	.	.	MAF_INRAE=10.127;MAF_USDA=4.819
NC_035089.1	43422443	.	T	C	.	.	MAF_INRAE=1.667;MAF_USDA=5.932
NC_035089.1	43422489	.	T	G	.	.	MAF_USDA=2.083
NC_035089.1	43422514	.	G	A	.	.	MAF_USDA=2.083
NC_035089.1	43422523	.	C	T	.	.	MAF_USDA=2.542
NC_035089.1	43422530	.	T	C	.	.	MAF_USDA=3.39
NC_035089.1	43422532	.	G	A	.	.	MAF_USDA=1.695
NC_035089.1	43422535	.	C	A	.	.	MAF_INRAE=15.789;MAF_USDA=4.237
NC_035089.1	43422557	.	G	A	.	.	MAF_INRAE=1.667;MAF_USDA=13.253
NC_035089.1	43422581	.	G	A	.	.	MAF_INRAE=36.709;MAF_USDA=43.976
NC_035089.1	43422680	.	C	T	.	.	MAF_INRAE=36.842;MAF_USDA=9.639
NC_035089.1	43422697	.	C	A	.	.	MAF_USDA=3.448
NC_035089.1	43422745	.	G	A	.	.	MAF_USDA=1.695
NC_035089.1	43422866	.	G	C	.	.	MAF_INRAE=36.076;MAF_USDA=43.976
NC_035089.1	43422922	.	T	G	.	.	MAF_INRAE=10.127;MAF_USDA=6.557
NC_035089.1	43422939	.	C	A	.	.	MAF_INRAE=3.333
NC_035089.1	43423098	.	T	C	.	.	MAF_USDA=2.459
NC_035089.1	43423141	.	T	C	.	.	MAF_USDA=11.765
NC_035089.1	43423145	.	T	C	.	.	MAF_USDA=10.656
NC_035089.1	43423153	.	G	A	.	.	MAF_USDA=16.667
NC_035089.1	43423159	.	C	T	.	.	MAF_USDA=16.393
NC_035089.1	43423268	.	GCC	GCT	.	.	MAF_USDA=6.25
NC_035089.1	43423355	.	G	A	.	.	MAF_USDA=3.529
NC_035089.1	43423384	.	C	T	.	.	MAF_INRAE=15.789
NC_035089.1	43423407	.	G	A	.	.	MAF_INRAE=15.19;MAF_USDA=17.059
NC_035089.1	43423442	.	G	C	.	.	MAF_INRAE=15.789;MAF_USDA=4.706
NC_035089.1	43423532	.	T	A	.	.	MAF_INRAE=36.709;MAF_USDA=46.471
NC_035089.1	43423570	.	G	C	.	.	MAF_INRAE=6.667
NC_035089.1	43423652	.	C	T	.	.	MAF_INRAE=5.063;MAF_USDA=6.557
NC_035089.1	43423666	.	C	T	.	.	MAF_INRAE=34.177;MAF_USDA=47.647
NC_035089.1	43423752	.	G	A	.	.	MAF_USDA=4.098
NC_035089.1	43423794	.	A	G	.	.	MAF_INRAE=1.667;MAF_USDA=14.706
NC_035089.1	43423814	.	T	C	.	.	MAF_INRAE=2.5;MAF_USDA=8.235
NC_035089.1	43423861	.	C	G	.	.	MAF_USDA=8.197
NC_035089.1	43423954	.	C	T	.	.	MAF_INRAE=43.038;MAF_USDA=7.647
NC_035089.1	43423978	.	C	A	.	.	MAF_INRAE=22.152;MAF_USDA=29.412
NC_035089.1	43424001	.	G	A	.	.	MAF_INRAE=5.833;MAF_USDA=11.176
NC_035089.1	43424036	.	A	G	.	.	MAF_INRAE=1.667
NC_035089.1	43424149	.	T	C	.	.	MAF_INRAE=43.038;MAF_USDA=8.235
NC_035089.1	43424175	.	C	T	.	.	MAF_INRAE=43.038;MAF_USDA=8.235
NC_035089.1	43424261	.	G	A	.	.	MAF_USDA=4.918
NC_035089.1	43424278	.	C	T	.	.	MAF_INRAE=21.519;MAF_USDA=28.824
NC_035089.1	43424457	.	G	T	.	.	MAF_INRAE=2.5;MAF_USDA=8.235
NC_035089.1	43424503	.	C	A	.	.	MAF_INRAE=5.0;MAF_USDA=3.279
NC_035089.1	43424504	.	A	G	.	.	MAF_INRAE=5.0;MAF_USDA=2.459
NC_035089.1	43424642	.	A	C	.	.	MAF_INRAE=11.392;MAF_USDA=20.0
NC_035089.1	43424682	.	G	C	.	.	MAF_INRAE=5.063;MAF_USDA=13.529
NC_035089.1	43424782	.	T	G	.	.	MAF_USDA=2.459
NC_035089.1	43424797	.	A	C	.	.	MAF_INRAE=5.063;MAF_USDA=14.118
NC_035089.1	43424892	.	T	A	.	.	MAF_USDA=1.639
NC_035089.1	43424968	.	C	T	.	.	MAF_USDA=3.279
NC_035089.1	43425080	.	A	G	.	.	MAF_USDA=2.459
NC_035089.1	43425368	.	G	A	.	.	MAF_USDA=5.833
NC_035089.1	43425385	.	C	T	.	.	MAF_USDA=3.279
NC_035089.1	43425407	.	C	A	.	.	MAF_USDA=6.557
NC_035089.1	43425408	.	A	C	.	.	MAF_USDA=6.557
NC_035089.1	43425414	.	A	C	.	.	MAF_USDA=6.557
NC_035089.1	43425423	.	C	T	.	.	MAF_INRAE=1.667
NC_035089.1	43425443	.	G	C	.	.	MAF_INRAE=5.063
NC_035089.1	43425483	.	T	G	.	.	MAF_INRAE=38.608;MAF_USDA=35.294
NC_035089.1	43425516	.	T	G	.	.	MAF_INRAE=15.789;MAF_USDA=3.279
NC_035089.1	43425546	.	C	A	.	.	MAF_USDA=1.639
NC_035089.1	43425565	.	G	A	.	.	MAF_INRAE=10.526
NC_035089.1	43425604	.	A	C	.	.	MAF_INRAE=15.789;MAF_USDA=2.459
NC_035089.1	43425644	.	A	G	.	.	MAF_USDA=1.639
NC_035089.1	43425669	.	A	T	.	.	MAF_INRAE=37.975;MAF_USDA=41.176
NC_035089.1	43425674	.	A	G	.	.	MAF_INRAE=2.5;MAF_USDA=8.235
NC_035089.1	43425707	.	T	C	.	.	MAF_INRAE=37.975;MAF_USDA=35.294
NC_035089.1	43425773	.	T	C	.	.	MAF_INRAE=21.053;MAF_USDA=10.588
NC_035089.1	43425796	.	C	T	.	.	MAF_INRAE=37.342;MAF_USDA=34.706
NC_035089.1	43425831	.	C	T	.	.	MAF_USDA=9.016
NC_035089.1	43425839	.	T	C	.	.	MAF_INRAE=29.167;MAF_USDA=29.167
NC_035089.1	43425916	.	A	G	.	.	MAF_USDA=2.459
NC_035089.1	43425944	.	C	G	.	.	MAF_USDA=4.098
NC_035089.1	43426016	.	G	C	.	.	MAF_INRAE=39.241;MAF_USDA=7.647
NC_035089.1	43426047	.	G	A	.	.	MAF_INRAE=5.063;MAF_USDA=1.639
NC_035089.1	43426063	.	C	A	.	.	MAF_INRAE=37.342;MAF_USDA=38.824
NC_035089.1	43426068	.	A	T	.	.	MAF_INRAE=31.646;MAF_USDA=47.647
NC_035089.1	43426095	.	A	T	.	.	MAF_INRAE=1.667;MAF_USDA=5.882
NC_035089.1	43426110	.	T	C	.	.	MAF_INRAE=37.975;MAF_USDA=38.235
NC_035089.1	43426161	.	T	C	.	.	MAF_INRAE=37.342;MAF_USDA=35.882
NC_035089.1	43426173	.	C	A	.	.	MAF_USDA=4.918
NC_035089.1	43426195	.	G	A	.	.	MAF_USDA=3.529
NC_035089.1	43426251	.	C	A	.	.	MAF_USDA=1.639
NC_035089.1	43426258	.	G	A	.	.	MAF_USDA=4.118
NC_035089.1	43426392	.	G	A	.	.	MAF_INRAE=28.481;MAF_USDA=31.176
NC_035089.1	43426657	.	T	A	.	.	MAF_USDA=8.333
NC_035089.1	43426744	.	C	T	.	.	MAF_INRAE=27.848;MAF_USDA=41.667
NC_035089.1	43426796	.	G	A	.	.	MAF_USDA=4.098
NC_035089.1	43426841	.	G	T	.	.	MAF_USDA=8.197
NC_035089.1	43426844	.	T	C	.	.	MAF_INRAE=21.053;MAF_USDA=14.706
NC_035089.1	43426939	.	G	A	.	.	MAF_USDA=2.083
NC_035089.1	43426978	.	C	T	.	.	MAF_USDA=12.5
NC_035089.1	43427038	.	T	G	.	.	MAF_USDA=22.917
NC_035089.1	43427615	.	T	G	.	.	MAF_USDA=4.167
NC_035089.1	43427619	.	C	T	.	.	MAF_USDA=4.167
NC_035089.1	43427713	.	G	A	.	.	MAF_USDA=6.25
NC_035089.1	43427817	.	A	C	.	.	MAF_USDA=5.738
NC_035089.1	43427905	.	G	C	.	.	MAF_USDA=35.417
NC_035089.1	43428205	.	A	C	.	.	MAF_USDA=2.083
NC_035089.1	43428264	.	G	A	.	.	MAF_USDA=20.833
NC_035089.1	43428323	.	C	A	.	.	MAF_USDA=3.279
NC_035089.1	43428331	.	C	T	.	.	MAF_INRAE=25.0
NC_035089.1	43428360	.	G	A	.	.	MAF_USDA=1.639
NC_035089.1	43428372	.	A	T	.	.	MAF_USDA=3.279
NC_035089.1	43428375	.	T	A	.	.	MAF_USDA=3.279
NC_035089.1	43428385	.	G	A	.	.	MAF_INRAE=24.167
NC_035089.1	43428386	.	T	A	.	.	MAF_USDA=6.557
NC_035089.1	43428419	.	T	C	.	.	MAF_INRAE=10.0
NC_035089.1	43428502	.	A	G	.	.	MAF_INRAE=40.506;MAF_USDA=7.059
NC_035089.1	43428550	.	G	A	.	.	MAF_USDA=5.882
NC_035089.1	43428642	.	C	A	.	.	MAF_INRAE=5.063;MAF_USDA=1.639
NC_035089.1	43428694	.	T	C	.	.	MAF_USDA=1.639
NC_035089.1	43428734	.	T	C	.	.	MAF_INRAE=27.848;MAF_USDA=34.524
NC_035089.1	43428745	.	A	G	.	.	MAF_INRAE=40.506;MAF_USDA=7.738
NC_035089.1	43428753	.	G	A	.	.	MAF_INRAE=40.506;MAF_USDA=7.647
NC_035089.1	43428947	.	C	T	.	.	MAF_INRAE=40.506;MAF_USDA=7.059
NC_035089.1	43429046	.	G	A	.	.	MAF_INRAE=5.263
NC_035089.1	43429052	.	C	T	.	.	MAF_INRAE=10.526
NC_035089.1	43429113	.	G	A	.	.	MAF_INRAE=21.053;MAF_USDA=10.588
NC_035089.1	43429135	.	A	G	.	.	MAF_INRAE=40.506;MAF_USDA=7.647
NC_035089.1	43429175	.	G	T	.	.	MAF_INRAE=2.5;MAF_USDA=8.235
NC_035089.1	43429241	.	C	A	.	.	MAF_USDA=3.279
NC_035089.1	43429313	.	T	C	.	.	MAF_USDA=2.459
NC_035089.1	43429378	.	T	C	.	.	MAF_USDA=4.918
NC_035089.1	43429412	.	A	T	.	.	MAF_USDA=1.639
NC_035089.1	43429496	.	C	T	.	.	MAF_INRAE=12.025;MAF_USDA=4.706
NC_035089.1	43429591	.	T	A	.	.	MAF_INRAE=12.658;MAF_USDA=4.706
NC_035089.1	43429709	.	G	T	.	.	MAF_USDA=1.639
NC_035089.1	43429711	.	T	A	.	.	MAF_USDA=4.918
NC_035089.1	43429734	.	A	T	.	.	MAF_INRAE=40.506;MAF_USDA=7.059
NC_035089.1	43429763	.	C	T	.	.	MAF_INRAE=31.646;MAF_USDA=42.941
NC_035089.1	43429772	.	C	A	.	.	MAF_INRAE=5.063;MAF_USDA=1.639
NC_035089.1	43429773	.	A	C	.	.	MAF_INRAE=3.333
NC_035089.1	43429777	.	C	G	.	.	MAF_INRAE=6.329;MAF_USDA=12.353
NC_035089.1	43429841	.	C	T	.	.	MAF_INRAE=40.506;MAF_USDA=7.647
NC_035089.1	43429851	.	T	A	.	.	MAF_INRAE=1.667
NC_035089.1	43429877	.	C	T	.	.	MAF_INRAE=40.506;MAF_USDA=7.647
NC_035089.1	43429940	.	C	G	.	.	MAF_INRAE=1.667
NC_035089.1	43430150	.	A	G	.	.	MAF_INRAE=25.949;MAF_USDA=35.882
NC_035089.1	43430178	.	G	A	.	.	MAF_USDA=9.412
NC_035089.1	43430188	.	T	G	.	.	MAF_USDA=8.197
NC_035089.1	43430225	.	T	C	.	.	MAF_USDA=6.471
NC_035089.1	43430249	.	T	G	.	.	MAF_USDA=1.639
NC_035089.1	43430263	.	C	T	.	.	MAF_USDA=12.5
NC_035089.1	43430881	.	T	C	.	.	MAF_USDA=25.904
NC_035089.1	43430907	.	G	A	.	.	MAF_USDA=2.542
NC_035089.1	43430991	.	G	T	.	.	MAF_USDA=3.39
NC_035089.1	43430995	.	G	C	.	.	MAF_USDA=5.085
NC_035089.1	43431023	.	T	C	.	.	MAF_USDA=7.059
NC_035089.1	43431041	.	A	G	.	.	MAF_USDA=2.459
NC_035089.1	43431068	.	G	A	.	.	MAF_INRAE=15.789;MAF_USDA=5.294
NC_035089.1	43431311	.	C	A	.	.	MAF_INRAE=39.873;MAF_USDA=7.647
NC_035089.1	43431500	.	A	C	.	.	MAF_USDA=1.639
NC_035089.1	43431515	.	A	G	.	.	MAF_INRAE=22.785;MAF_USDA=24.706
NC_035089.1	43431563	.	G	A	.	.	MAF_USDA=1.639
NC_035089.1	43431613	.	A	G	.	.	MAF_INRAE=12.025;MAF_USDA=4.706
NC_035089.1	43431705	.	A	C	.	.	MAF_USDA=1.639
NC_035089.1	43431724	.	T	C	.	.	MAF_INRAE=42.405;MAF_USDA=7.647
NC_035089.1	43431783	.	A	C	.	.	MAF_INRAE=40.506;MAF_USDA=10.417
NC_035089.1	43431798	.	T	C	.	.	MAF_INRAE=40.506;MAF_USDA=10.417
NC_035089.1	43431800	.	T	C	.	.	MAF_INRAE=48.333;MAF_USDA=10.417
NC_035089.1	43431866	.	G	A	.	.	MAF_INRAE=23.418;MAF_USDA=42.353
NC_035089.1	43431888	.	C	T	.	.	MAF_USDA=1.639
NC_035089.1	43432000	.	C	A	.	.	MAF_INRAE=7.5
NC_035089.1	43432108	.	G	T	.	.	MAF_USDA=1.639
NC_035089.1	43432264	.	T	G	.	.	MAF_USDA=1.639
NC_035089.1	43432267	.	C	G	.	.	MAF_USDA=6.471
NC_035089.1	43432283	.	T	C	.	.	MAF_INRAE=12.658;MAF_USDA=40.588
NC_035089.1	43432322	.	T	A	.	.	MAF_INRAE=45.57;MAF_USDA=12.353
NC_035089.1	43432323	.	T	A	.	.	MAF_INRAE=46.667;MAF_USDA=12.353
NC_035089.1	43432343	.	C	T	.	.	MAF_INRAE=45.57
NC_035089.1	43432405	.	G	C	.	.	MAF_USDA=2.459
NC_035089.1	43432497	.	G	A	.	.	MAF_USDA=1.176
NC_035089.1	43432498	.	A	T	.	.	MAF_USDA=5.738
NC_035089.1	43432545	.	C	T	.	.	MAF_USDA=1.639
NC_035089.1	43432654	.	A	C	.	.	MAF_INRAE=4.43;MAF_USDA=5.738
NC_035089.1	43432706	.	G	T	.	.	MAF_USDA=1.695
NC_035089.1	43432789	.	G	A	.	.	MAF_INRAE=45.57;MAF_USDA=12.353
NC_035089.1	43432924	.	A	G	.	.	MAF_INRAE=2.5
NC_035089.1	43432925	.	T	G	.	.	MAF_INRAE=2.5
NC_035089.1	43432962	.	G	A	.	.	MAF_INRAE=15.789;MAF_USDA=5.952
NC_035089.1	43433080	.	G	T	.	.	MAF_INRAE=15.823;MAF_USDA=11.765
NC_035089.1	43433102	.	G	A	.	.	MAF_USDA=3.529
NC_035089.1	43433130	.	A	T	.	.	MAF_INRAE=15.789;MAF_USDA=4.118
NC_035089.1	43433136	.	C	T	.	.	MAF_USDA=2.459
NC_035089.1	43433157	.	C	T	.	.	MAF_USDA=4.098
NC_035089.1	43433158	.	G	A	.	.	MAF_INRAE=1.667
NC_035089.1	43433185	.	C	A	.	.	MAF_USDA=1.639
NC_035089.1	43433245	.	C	A	.	.	MAF_USDA=6.557
NC_035089.1	43433286	.	T	C	.	.	MAF_INRAE=15.19
NC_035089.1	43433369	.	T	C	.	.	MAF_USDA=9.016
NC_035089.1	43433387	.	C	T	.	.	MAF_INRAE=15.789;MAF_USDA=4.706
NC_035089.1	43433398	.	C	T	.	.	MAF_USDA=3.279
NC_035089.1	43433438	.	A	G	.	.	MAF_INRAE=21.053;MAF_USDA=10.588
NC_035089.1	43433453	.	C	T	.	.	MAF_USDA=4.098
NC_035089.1	43433479	.	A	C	.	.	MAF_USDA=1.639
NC_035089.1	43433495	.	G	A	.	.	MAF_USDA=14.583
NC_035089.1	43433499	.	A	C	.	.	MAF_USDA=14.583
NC_035089.1	43433506	.	C	T	.	.	MAF_USDA=5.738
NC_035089.1	43433514	.	T	G	.	.	MAF_USDA=5.738
NC_035089.1	43433523	.	C	T	.	.	MAF_USDA=6.471
NC_035089.1	43433561	.	A	T	.	.	MAF_USDA=14.583
NC_035089.1	43433588	.	G	A	.	.	MAF_INRAE=1.667
NC_035089.1	43433609	.	T	A	.	.	MAF_USDA=6.471
NC_035089.1	43433775	.	T	C	.	.	MAF_USDA=5.738
NC_035089.1	43433776	.	A	C	.	.	MAF_INRAE=10.0
NC_035089.1	43433828	.	A	T	.	.	MAF_USDA=6.557
NC_035089.1	43433862	.	C	T	.	.	MAF_INRAE=6.667
NC_035089.1	43433930	.	G	A	.	.	MAF_INRAE=1.667
NC_035089.1	43433990	.	C	T	.	.	MAF_USDA=3.279
NC_035089.1	43434016	.	C	T	.	.	MAF_USDA=1.639
NC_035089.1	43434105	.	C	A	.	.	MAF_USDA=18.033
NC_035089.1	43434106	.	T	G	.	.	MAF_USDA=18.852
NC_035089.1	43434133	.	G	A	.	.	MAF_USDA=14.583
NC_035089.1	43434148	.	A	G	.	.	MAF_USDA=18.75
NC_035089.1	43434166	.	A	G	.	.	MAF_USDA=16.667
NC_035089.1	43434878	.	T	C	.	.	MAF_USDA=4.167
NC_035089.1	43434980	.	C	A	.	.	MAF_USDA=8.197
NC_035089.1	43434998	.	C	T	.	.	MAF_INRAE=15.789;MAF_USDA=8.235
NC_035089.1	43435024	.	C	T	.	.	MAF_INRAE=23.418;MAF_USDA=35.294
NC_035089.1	43435026	.	T	G	.	.	MAF_USDA=4.098
NC_035089.1	43435029	.	G	A	.	.	MAF_USDA=1.639
NC_035089.1	43435051	.	T	C	.	.	MAF_USDA=1.639
NC_035089.1	43435053	.	G	A	.	.	MAF_INRAE=11.667;MAF_USDA=5.294
NC_035089.1	43435115	.	C	T	.	.	MAF_INRAE=48.734;MAF_USDA=20.588
NC_035089.1	43435116	.	G	A	.	.	MAF_INRAE=13.924;MAF_USDA=5.294
NC_035089.1	43435166	.	C	T	.	.	MAF_INRAE=2.5;MAF_USDA=8.235
NC_035089.1	43435329	.	C	T	.	.	MAF_USDA=1.639
NC_035089.1	43435445	.	G	A	.	.	MAF_USDA=1.639
NC_035089.1	43435447	.	C	T	.	.	MAF_USDA=1.639
NC_035089.1	43435448	.	A	G	.	.	MAF_INRAE=45.57;MAF_USDA=10.417
NC_035089.1	43435468	.	C	T	.	.	MAF_INRAE=15.789;MAF_USDA=4.706
NC_035089.1	43435473	.	T	G	.	.	MAF_INRAE=15.823;MAF_USDA=11.176
NC_035089.1	43435527	.	C	A	.	.	MAF_USDA=8.197
NC_035089.1	43435528	.	A	G	.	.	MAF_USDA=8.197
NC_035089.1	43435535	.	C	G	.	.	MAF_USDA=2.353
NC_035089.1	43435543	.	A	T	.	.	MAF_INRAE=5.063;MAF_USDA=6.557
NC_035089.1	43435574	.	A	C	.	.	MAF_INRAE=1.667
NC_035089.1	43435796	.	A	G	.	.	MAF_USDA=3.279
NC_035089.1	43435830	.	A	G	.	.	MAF_USDA=1.639
NC_035089.1	43435906	.	C	A	.	.	MAF_INRAE=3.333
NC_035089.1	43435918	.	T	A	.	.	MAF_INRAE=15.789;MAF_USDA=8.235
NC_035089.1	43435926	.	T	G	.	.	MAF_INRAE=3.333
NC_035089.1	43436089	.	C	T	.	.	MAF_USDA=4.098
NC_035089.1	43436113	.	G	T	.	.	MAF_USDA=1.639
NC_035089.1	43436131	.	G	A	.	.	MAF_USDA=2.083
NC_035089.1	43436154	.	A	G	.	.	MAF_USDA=2.459
NC_035089.1	43436170	.	T	C	.	.	MAF_USDA=3.279
NC_035089.1	43436215	.	C	A	.	.	MAF_USDA=4.918
NC_035089.1	43436280	.	A	C	.	.	MAF_USDA=14.706
NC_035089.1	43436361	.	C	A	.	.	MAF_INRAE=15.789;MAF_USDA=8.235
NC_035089.1	43436363	.	T	A	.	.	MAF_USDA=4.167
NC_035089.1	43436364	.	T	A	.	.	MAF_USDA=4.167
NC_035089.1	43436365	.	T	A	.	.	MAF_USDA=4.167
NC_035089.1	43436367	.	T	G	.	.	MAF_USDA=4.167
NC_035089.1	43436410	.	C	T	.	.	MAF_INRAE=15.789;MAF_USDA=8.824
NC_035089.1	43436577	.	C	T	.	.	MAF_INRAE=21.053
NC_035089.1	43436679	.	A	T	.	.	MAF_USDA=12.5
NC_035089.1	43436681	.	A	G	.	.	MAF_USDA=14.583
NC_035089.1	43436683	.	C	A	.	.	MAF_USDA=4.167
NC_035089.1	43436792	.	A	G	.	.	MAF_USDA=39.583
NC_035089.1	43437950	.	C	A	.	.	MAF_INRAE=15.789;MAF_USDA=4.167
NC_035089.1	43437983	.	A	T	.	.	MAF_INRAE=10.833;MAF_USDA=12.353
NC_035089.1	43438007	.	G	T	.	.	MAF_USDA=6.557
NC_035089.1	43438120	.	G	A	.	.	MAF_INRAE=13.924;MAF_USDA=5.294
NC_035089.1	43438395	.	G	A	.	.	MAF_USDA=2.083
NC_035089.1	43438396	.	C	T	.	.	MAF_INRAE=5.063;MAF_USDA=1.639
NC_035089.1	43438495	.	G	A	.	.	MAF_USDA=9.836
NC_035089.1	43438496	.	T	A	.	.	MAF_USDA=2.083
NC_035089.1	43438573	.	G	A	.	.	MAF_USDA=1.639
NC_035089.1	43438699	.	G	T	.	.	MAF_USDA=2.459
NC_035089.1	43438792	.	A	G	.	.	MAF_INRAE=1.667
NC_035089.1	43438959	.	T	C	.	.	MAF_INRAE=5.063;MAF_USDA=5.738
NC_035089.1	43439120	.	T	C	.	.	MAF_INRAE=11.392;MAF_USDA=9.412
NC_035089.1	43439146	.	G	A	.	.	MAF_USDA=1.639
NC_035089.1	43439200	.	C	T	.	.	MAF_USDA=1.176
NC_035089.1	43439506	.	G	T	.	.	MAF_USDA=4.918
NC_035089.1	43439680	.	C	T	.	.	MAF_USDA=18.235
NC_035089.1	43439689	.	G	A	.	.	MAF_INRAE=5.833
NC_035089.1	43439725	.	G	T	.	.	MAF_USDA=9.836
NC_035089.1	43439795	.	T	C	.	.	MAF_INRAE=2.5;MAF_USDA=8.235
NC_035089.1	43439912	.	C	T	.	.	MAF_USDA=3.279
NC_035089.1	43439982	.	T	C	.	.	MAF_INRAE=33.544;MAF_USDA=42.353
NC_035089.1	43440017	.	A	C	.	.	MAF_INRAE=5.063;MAF_USDA=14.754
NC_035089.1	43440116	.	A	T	.	.	MAF_USDA=1.639
NC_035089.1	43440159	.	T	C	.	.	MAF_USDA=1.639
NC_035089.1	43440175	.	G	A	.	.	MAF_INRAE=2.5;MAF_USDA=8.235
NC_035089.1	43440189	.	G	T	.	.	MAF_USDA=2.459
NC_035089.1	43440197	.	A	G	.	.	MAF_INRAE=3.333;MAF_USDA=4.098
NC_035089.1	43440245	.	A	G	.	.	MAF_USDA=1.639
NC_035089.1	43440326	.	C	T	.	.	MAF_USDA=12.353
NC_035089.1	43440348	.	C	T	.	.	MAF_USDA=18.852
NC_035089.1	43440349	.	G	T	.	.	MAF_INRAE=3.333;MAF_USDA=1.639
NC_035089.1	43440459	.	A	G	.	.	MAF_USDA=4.098
NC_035089.1	43440466	.	G	T	.	.	MAF_USDA=4.098
NC_035089.1	43440482	.	T	A	.	.	MAF_INRAE=17.089;MAF_USDA=7.059
NC_035089.1	43440485	.	C	A	.	.	MAF_USDA=4.098
NC_035089.1	43440486	.	C	A	.	.	MAF_USDA=4.098
NC_035089.1	43440500	.	C	T	.	.	MAF_USDA=3.279
NC_035089.1	43440527	.	A	G	.	.	MAF_USDA=2.459
NC_035089.1	43440669	.	C	A	.	.	MAF_INRAE=12.658;MAF_USDA=48.824
NC_035089.1	43440722	.	C	A	.	.	MAF_INRAE=13.924;MAF_USDA=5.294
NC_035089.1	43440778	.	G	A	.	.	MAF_INRAE=16.456;MAF_USDA=7.059
NC_035089.1	43441062	.	C	T	.	.	MAF_USDA=4.118
NC_035089.1	43441080	.	C	G	.	.	MAF_INRAE=3.333;MAF_USDA=1.639
NC_035089.1	43441117	.	A	T	.	.	MAF_INRAE=2.5;MAF_USDA=8.333
NC_035089.1	43441140	.	G	A	.	.	MAF_INRAE=11.392;MAF_USDA=5.294
NC_035089.1	43441244	.	C	A	.	.	MAF_USDA=1.639
NC_035089.1	43441249	.	A	G	.	.	MAF_INRAE=3.333
NC_035089.1	43441304	.	G	T	.	.	MAF_INRAE=3.333
NC_035089.1	43441360	.	A	T	.	.	MAF_USDA=4.098
NC_035089.1	43441382	.	C	A	.	.	MAF_USDA=3.279
NC_035089.1	43441415	.	G	T	.	.	MAF_INRAE=3.333;MAF_USDA=2.459
NC_035089.1	43441591	.	C	G	.	.	MAF_USDA=7.377
NC_035089.1	43441685	.	T	C	.	.	MAF_USDA=2.459
NC_035089.1	43441711	.	T	A	.	.	MAF_INRAE=40.506;MAF_USDA=7.647
NC_035089.1	43441738	.	T	G	.	.	MAF_USDA=3.279
NC_035089.1	43441766	.	G	T	.	.	MAF_INRAE=15.0;MAF_USDA=5.738
NC_035089.1	43441768	.	G	A	.	.	MAF_INRAE=15.0;MAF_USDA=5.738
NC_035089.1	43441780	.	G	A	.	.	MAF_INRAE=12.5;MAF_USDA=8.333
NC_035089.1	43441820	.	A	G	.	.	MAF_INRAE=20.0
NC_035089.1	43441875	.	G	A	.	.	MAF_INRAE=4.43;MAF_USDA=4.918
NC_035089.1	43442027	.	G	A	.	.	MAF_USDA=1.639
NC_035089.1	43442478	.	C	T	.	.	MAF_INRAE=15.789;MAF_USDA=7.059
NC_035089.1	43442543	.	G	T	.	.	MAF_USDA=3.529
NC_035089.1	43442570	.	A	T	.	.	MAF_USDA=4.918
NC_035089.1	43442575	.	C	T,A	.	.	MAF_INRAE=5.833;MAF_USDA=4.918
NC_035089.1	43442582	.	C	A	.	.	MAF_USDA=10.417
NC_035089.1	43442609	.	G	A	.	.	MAF_INRAE=13.924;MAF_USDA=5.294
NC_035089.1	43442760	.	C	T	.	.	MAF_INRAE=8.228;MAF_USDA=14.706
NC_035089.1	43442981	.	T	C	.	.	MAF_INRAE=5.063;MAF_USDA=2.459
NC_035089.1	43442988	.	C	T	.	.	MAF_USDA=3.279
NC_035089.1	43442990	.	C	G	.	.	MAF_USDA=3.279
NC_035089.1	43442994	.	C	T	.	.	MAF_USDA=3.279
NC_035089.1	43443215	.	T	C	.	.	MAF_USDA=8.197
NC_035089.1	43443376	.	A	T	.	.	MAF_INRAE=45.57;MAF_USDA=10.417
NC_035089.1	43443381	.	C	A	.	.	MAF_INRAE=45.57;MAF_USDA=38.235
NC_035089.1	43443408	.	G	T	.	.	MAF_INRAE=40.506;MAF_USDA=8.235
NC_035089.1	43443418	.	A	C	.	.	MAF_INRAE=44.937;MAF_USDA=12.353
NC_035089.1	43443480	.	G	C	.	.	MAF_INRAE=3.333
NC_035089.1	43443568	.	G	T	.	.	MAF_INRAE=8.228;MAF_USDA=11.176
NC_035089.1	43443664	.	C	A	.	.	MAF_USDA=2.353
NC_035089.1	43443789	.	C	A	.	.	MAF_USDA=3.333
NC_035089.1	43443844	.	G	A	.	.	MAF_INRAE=1.667
NC_035089.1	43444305	.	G	C	.	.	MAF_INRAE=5.263
NC_035089.1	43444673	.	G	A	.	.	MAF_INRAE=26.316;MAF_USDA=48.81
NC_035089.1	43444706	.	G	C	.	.	MAF_USDA=2.459
NC_035089.1	43444709	.	C	T	.	.	MAF_USDA=3.279
NC_035089.1	43444721	.	A	G	.	.	MAF_USDA=6.557
NC_035089.1	43444729	.	A	G	.	.	MAF_INRAE=15.789;MAF_USDA=1.176
NC_035089.1	43444744	.	A	C	.	.	MAF_USDA=4.918
NC_035089.1	43444748	.	T	G	.	.	MAF_INRAE=7.595;MAF_USDA=18.452
NC_035089.1	43444781	.	C	A	.	.	MAF_USDA=6.667
NC_035089.1	43445192	.	C	T	.	.	MAF_USDA=4.706
NC_035089.1	43445215	.	C	T	.	.	MAF_USDA=1.639
NC_035089.1	43445220	.	T	C	.	.	MAF_INRAE=31.013;MAF_USDA=46.471
NC_035089.1	43445263	.	A	C	.	.	MAF_USDA=1.639
NC_035089.1	43445274	.	T	A	.	.	MAF_INRAE=27.215;MAF_USDA=31.176
NC_035089.1	43445299	.	A	G	.	.	MAF_INRAE=40.506;MAF_USDA=48.824
NC_035089.1	43445352	.	G	A	.	.	MAF_INRAE=21.053;MAF_USDA=9.412
NC_035089.1	43445363	.	T	G	.	.	MAF_INRAE=15.789;MAF_USDA=7.059
NC_035089.1	43445402	.	G	T	.	.	MAF_USDA=7.059
NC_035089.1	43445480	.	A	G	.	.	MAF_USDA=4.706
NC_035089.1	43445495	.	T	C	.	.	MAF_USDA=4.706
NC_035089.1	43445525	.	G	A	.	.	MAF_INRAE=8.228;MAF_USDA=17.059
NC_035089.1	43445658	.	C	A	.	.	MAF_INRAE=5.833
NC_035089.1	43445772	.	C	T	.	.	MAF_USDA=1.639
NC_035089.1	43445933	.	T	C	.	.	MAF_USDA=9.412
NC_035089.1	43446007	.	G	A	.	.	MAF_INRAE=5.833;MAF_USDA=8.235
NC_035089.1	43446040	.	C	A	.	.	MAF_INRAE=40.506;MAF_USDA=7.059
NC_035089.1	43446041	.	C	T	.	.	MAF_INRAE=48.333;MAF_USDA=7.059
NC_035089.1	43446055	.	G	A	.	.	MAF_INRAE=5.833
NC_035089.1	43446058	.	C	T	.	.	MAF_INRAE=24.684;MAF_USDA=36.471
NC_035089.1	43446062	.	G	A	.	.	MAF_USDA=1.176
NC_035089.1	43446076	.	C	A	.	.	MAF_USDA=1.639
NC_035089.1	43446185	.	A	G	.	.	MAF_INRAE=46.835;MAF_USDA=13.095
NC_035089.1	43446264	.	C	T	.	.	MAF_INRAE=15.789;MAF_USDA=14.706
NC_035089.1	43446384	.	A	T	.	.	MAF_INRAE=10.127;MAF_USDA=22.353
NC_035089.1	43446427	.	A	T	.	.	MAF_USDA=2.353
NC_035089.1	43446460	.	G	T	.	.	MAF_USDA=3.279
NC_035089.1	43446517	.	G	A	.	.	MAF_USDA=12.5
NC_035089.1	43446592	.	C	G	.	.	MAF_INRAE=45.57;MAF_USDA=48.824
NC_035089.1	43446635	.	C	A	.	.	MAF_INRAE=45.57;MAF_USDA=48.824
NC_035089.1	43446647	.	T	G	.	.	MAF_INRAE=2.5;MAF_USDA=27.083
NC_035089.1	43446655	.	T	A	.	.	MAF_INRAE=40.506;MAF_USDA=10.417
NC_035089.1	43446657	.	G	A	.	.	MAF_INRAE=48.333;MAF_USDA=7.647
NC_035089.1	43446861	.	C	T	.	.	MAF_INRAE=13.291;MAF_USDA=6.471
NC_035089.1	43446866	.	G	A	.	.	MAF_INRAE=13.291;MAF_USDA=6.471
NC_035089.1	43446930	.	C	T	.	.	MAF_INRAE=5.063;MAF_USDA=1.639
NC_035089.1	43446966	.	C	T	.	.	MAF_INRAE=44.304;MAF_USDA=24.118
NC_035089.1	43446991	.	G	C	.	.	MAF_USDA=4.918
NC_035089.1	43446992	.	A	C	.	.	MAF_USDA=1.639
NC_035089.1	43447027	.	C	T	.	.	MAF_USDA=3.279
NC_035089.1	43447046	.	A	T	.	.	MAF_USDA=1.639
NC_035089.1	43447063	.	T	C	.	.	MAF_USDA=3.279
NC_035089.1	43447068	.	T	A	.	.	MAF_USDA=3.279
NC_035089.1	43447115	.	T	C	.	.	MAF_INRAE=25.316;MAF_USDA=22.353
NC_035089.1	43447154	.	T	C	.	.	MAF_USDA=4.118
NC_035089.1	43447156	.	A	G	.	.	MAF_USDA=1.639
NC_035089.1	43447248	.	C	T	.	.	MAF_INRAE=47.5;MAF_USDA=7.647
NC_035089.1	43447274	.	G	A	.	.	MAF_INRAE=9.167;MAF_USDA=16.471
NC_035089.1	43447286	.	T	C	.	.	MAF_INRAE=26.667;MAF_USDA=21.176
NC_035089.1	43447289	.	T	G	.	.	MAF_INRAE=26.667;MAF_USDA=21.176
NC_035089.1	43447299	.	C	A	.	.	MAF_INRAE=33.333;MAF_USDA=25.0
NC_035089.1	43447304	.	C	A	.	.	MAF_USDA=16.667
NC_035089.1	43447314	.	G	C	.	.	MAF_INRAE=35.833
NC_035089.1	43447317	.	T	G	.	.	MAF_INRAE=41.667
NC_035089.1	43447381	.	G	T	.	.	MAF_INRAE=41.667
NC_035089.1	43447415	.	A	G	.	.	MAF_INRAE=41.667
NC_035089.1	43447438	.	C	T	.	.	MAF_USDA=10.417
NC_035089.1	43447486	.	A	G	.	.	MAF_INRAE=33.333
NC_035089.1	43447491	.	C	A	.	.	MAF_INRAE=4.167
NC_035089.1	43447492	.	C	A	.	.	MAF_INRAE=4.167
NC_035089.1	43447524	.	A	T	.	.	MAF_USDA=5.738
NC_035089.1	43447553	.	C	G	.	.	MAF_USDA=4.918
NC_035089.1	43447571	.	A	T	.	.	MAF_INRAE=32.5
NC_035089.1	43447666	.	T	G	.	.	MAF_USDA=1.639
NC_035089.1	43447673	.	C	A	.	.	MAF_USDA=2.459
NC_035089.1	43447691	.	T	C	.	.	MAF_INRAE=23.333
NC_035089.1	43447708	.	C	T	.	.	MAF_INRAE=24.167
NC_035089.1	43447758	.	G	A	.	.	MAF_INRAE=26.667
NC_035089.1	43447774	.	C	T	.	.	MAF_INRAE=2.5
NC_035089.1	43447800	.	T	G	.	.	MAF_INRAE=2.5
NC_035089.1	43447802	.	G	A	.	.	MAF_USDA=2.5
NC_035089.1	43447820	.	C	T	.	.	MAF_USDA=13.69
NC_035089.1	43447826	.	T	C	.	.	MAF_INRAE=17.5
NC_035089.1	43447831	.	C	T	.	.	MAF_USDA=5.738
NC_035089.1	43447876	.	C	T	.	.	MAF_INRAE=27.5;MAF_USDA=4.167
NC_035089.1	43447929	.	C	A	.	.	MAF_INRAE=16.456;MAF_USDA=25.0
NC_035089.1	43447930	.	G	A	.	.	MAF_INRAE=46.667;MAF_USDA=7.647
NC_035089.1	43447936	.	A	G	.	.	MAF_INRAE=10.0;MAF_USDA=4.918
NC_035089.1	43447945	.	G	A	.	.	MAF_INRAE=1.667
NC_035089.1	43447946	.	A	G	.	.	MAF_INRAE=3.333;MAF_USDA=2.459
NC_035089.1	43447952	.	G	T	.	.	MAF_INRAE=3.333;MAF_USDA=3.333
NC_035089.1	43447958	.	T	C	.	.	MAF_INRAE=3.333;MAF_USDA=1.667
NC_035089.1	43447980	.	C	A	.	.	MAF_USDA=2.083
NC_035089.1	43448001	.	G	T	.	.	MAF_INRAE=13.924;MAF_USDA=31.548
NC_035089.1	43448007	.	T	A	.	.	MAF_INRAE=13.924;MAF_USDA=36.31
NC_035089.1	43448030	.	T	C	.	.	MAF_INRAE=3.333
NC_035089.1	43448041	.	G	A	.	.	MAF_USDA=6.548
NC_035089.1	43448061	.	T	G	.	.	MAF_INRAE=47.468;MAF_USDA=36.905
NC_035089.1	43448068	.	C	T	.	.	MAF_USDA=3.333
NC_035089.1	43448069	.	G	T	.	.	MAF_USDA=2.5
NC_035089.1	43448081	.	G	T	.	.	MAF_USDA=2.5
NC_035089.1	43448170	.	G	T	.	.	MAF_USDA=7.627
NC_035089.1	43448175	.	T	G	.	.	MAF_USDA=22.561
NC_035089.1	43448180	.	C	A	.	.	MAF_USDA=13.253
NC_035089.1	43448889	.	C	T	.	.	MAF_USDA=10.119
NC_035089.1	43448890	.	A	T	.	.	MAF_USDA=47.024
NC_035089.1	43448896	.	T	C	.	.	MAF_USDA=10.119
NC_035089.1	43449118	.	C	A	.	.	MAF_INRAE=40.506;MAF_USDA=7.738
NC_035089.1	43449202	.	G	T	.	.	MAF_USDA=1.639
NC_035089.1	43449303	.	G	C	.	.	MAF_INRAE=40.506;MAF_USDA=11.765
NC_035089.1	43449349	.	T	G	.	.	MAF_INRAE=1.667
NC_035089.1	43449352	.	T	G	.	.	MAF_INRAE=40.506;MAF_USDA=10.417
NC_035089.1	43449434	.	A	T	.	.	MAF_USDA=4.098
NC_035089.1	43449502	.	C	T	.	.	MAF_INRAE=3.333
NC_035089.1	43449616	.	A	G	.	.	MAF_INRAE=47.468;MAF_USDA=12.941
NC_035089.1	43449707	.	A	C	.	.	MAF_USDA=3.279
NC_035089.1	43449770	.	T	C	.	.	MAF_INRAE=5.063;MAF_USDA=7.377
NC_035089.1	43449788	.	G	T	.	.	MAF_USDA=1.639
NC_035089.1	43449844	.	C	A	.	.	MAF_USDA=4.098
NC_035089.1	43449942	.	G	C	.	.	MAF_INRAE=21.053;MAF_USDA=9.412
NC_035089.1	43449959	.	G	A	.	.	MAF_INRAE=40.506;MAF_USDA=7.738
NC_035089.1	43449984	.	G	T	.	.	MAF_INRAE=21.053;MAF_USDA=5.294
NC_035089.1	43450030	.	C	A	.	.	MAF_INRAE=14.557;MAF_USDA=35.417
NC_035089.1	43450052	.	A	T	.	.	MAF_INRAE=5.063;MAF_USDA=9.016
NC_035089.1	43450060	.	G	A	.	.	MAF_USDA=3.279
NC_035089.1	43450136	.	G	C	.	.	MAF_INRAE=21.053;MAF_USDA=4.706
NC_035089.1	43450188	.	A	C	.	.	MAF_USDA=2.083
NC_035089.1	43450222	.	T	G	.	.	MAF_INRAE=5.063;MAF_USDA=17.213
NC_035089.1	43450245	.	A	C	.	.	MAF_USDA=2.459
NC_035089.1	43450305	.	G	C	.	.	MAF_INRAE=15.19;MAF_USDA=35.294
NC_035089.1	43450309	.	G	A	.	.	MAF_INRAE=38.333;MAF_USDA=44.118
NC_035089.1	43450334	.	A	G	.	.	MAF_USDA=5.294
NC_035089.1	43450342	.	C	T	.	.	MAF_USDA=3.279
NC_035089.1	43450350	.	G	A	.	.	MAF_INRAE=15.789
NC_035089.1	43450356	.	A	G	.	.	MAF_USDA=1.176
NC_035089.1	43450369	.	G	T	.	.	MAF_INRAE=1.667
NC_035089.1	43450396	.	T	G	.	.	MAF_USDA=5.294
NC_035089.1	43450406	.	G	T	.	.	MAF_USDA=3.279
NC_035089.1	43450409	.	A	C	.	.	MAF_INRAE=40.506;MAF_USDA=7.647
NC_035089.1	43450421	.	T	G	.	.	MAF_USDA=1.639
NC_035089.1	43450457	.	T	G	.	.	MAF_INRAE=15.789
NC_035089.1	43450468	.	T	C	.	.	MAF_INRAE=8.861;MAF_USDA=13.529
NC_035089.1	43450475	.	T	C	.	.	MAF_INRAE=8.861;MAF_USDA=12.941
NC_035089.1	43450502	.	A	G	.	.	MAF_USDA=3.279
NC_035089.1	43450504	.	T	A	.	.	MAF_USDA=2.459
NC_035089.1	43450522	.	T	G	.	.	MAF_INRAE=5.063;MAF_USDA=8.333
NC_035089.1	43450526	.	G	T	.	.	MAF_INRAE=10.0;MAF_USDA=12.5
NC_035089.1	43450527	.	G	A	.	.	MAF_INRAE=10.0;MAF_USDA=12.5
NC_035089.1	43450561	.	A	G	.	.	MAF_INRAE=44.937;MAF_USDA=19.412
NC_035089.1	43450574	.	C	T	.	.	MAF_INRAE=13.924;MAF_USDA=11.765
NC_035089.1	43450604	.	G	T	.	.	MAF_INRAE=5.063;MAF_USDA=7.377
NC_035089.1	43450681	.	G	A	.	.	MAF_USDA=2.459
NC_035089.1	43450686	.	T	C	.	.	MAF_INRAE=31.013;MAF_USDA=35.882
NC_035089.1	43450790	.	T	C	.	.	MAF_INRAE=5.0;MAF_USDA=2.083
NC_035089.1	43450849	.	A	T	.	.	MAF_INRAE=12.5;MAF_USDA=33.333
NC_035089.1	43450874	.	G	A	.	.	MAF_INRAE=5.0;MAF_USDA=2.083
NC_035089.1	43450888	.	C	T	.	.	MAF_INRAE=10.0;MAF_USDA=12.5
NC_035089.1	43451032	.	C	T	.	.	MAF_INRAE=10.0;MAF_USDA=14.583
NC_035089.1	43451107	.	G	A	.	.	MAF_INRAE=10.833;MAF_USDA=6.25
NC_035089.1	43451230	.	G	C	.	.	MAF_INRAE=5.0;MAF_USDA=2.083
NC_035089.1	43451334	.	A	G	.	.	MAF_INRAE=1.667
NC_035089.1	43451341	.	G	A	.	.	MAF_INRAE=11.667
NC_035089.1	43451344	.	T	C	.	.	MAF_INRAE=1.667
NC_035089.1	43451355	.	A	C	.	.	MAF_INRAE=35.0
NC_035089.1	43451378	.	C	T	.	.	MAF_INRAE=5.063;MAF_USDA=2.083
NC_035089.1	43451388	.	C	T	.	.	MAF_INRAE=41.772;MAF_USDA=25.0
NC_035089.1	43451495	.	A	C	.	.	MAF_INRAE=32.5;MAF_USDA=16.667
NC_035089.1	43452208	.	T	A	.	.	MAF_INRAE=12.5;MAF_USDA=6.25
NC_035089.1	43452279	.	A	C	.	.	MAF_INRAE=21.667;MAF_USDA=10.417
NC_035089.1	43452283	.	G	A	.	.	MAF_USDA=12.5
NC_035089.1	43452291	.	C	T	.	.	MAF_INRAE=21.667;MAF_USDA=10.417
NC_035089.1	43452364	.	T	G	.	.	MAF_INRAE=16.667;MAF_USDA=8.333
NC_035089.1	43452378	.	G	A	.	.	MAF_INRAE=21.667;MAF_USDA=10.417
NC_035089.1	43452381	.	A	C	.	.	MAF_INRAE=3.333
NC_035089.1	43452383	.	T	G	.	.	MAF_INRAE=5.833;MAF_USDA=4.167
NC_035089.1	43452391	.	C	A	.	.	MAF_INRAE=3.333
NC_035089.1	43452394	.	A	T	.	.	MAF_INRAE=21.667;MAF_USDA=10.417
NC_035089.1	43452398	.	G	A	.	.	MAF_INRAE=21.667;MAF_USDA=10.417
NC_035089.1	43452408	.	A	C	.	.	MAF_INRAE=12.5;MAF_USDA=6.25
NC_035089.1	43452434	.	T	G	.	.	MAF_INRAE=12.5;MAF_USDA=6.25
NC_035089.1	43452441	.	T	C	.	.	MAF_INRAE=12.5;MAF_USDA=6.25
NC_035089.1	43452452	.	G	T	.	.	MAF_INRAE=12.5
NC_035089.1	43452467	.	A	G	.	.	MAF_INRAE=12.5;MAF_USDA=6.25
NC_035089.1	43452476	.	G	A	.	.	MAF_INRAE=3.333;MAF_USDA=4.167
NC_035089.1	43452490	.	ATTTCG	ATTTCT	.	.	MAF_USDA=39.583
NC_035089.1	43452510	.	G	T	.	.	MAF_USDA=29.167
NC_035089.1	43452574	.	G	A	.	.	MAF_INRAE=13.333;MAF_USDA=8.333
NC_035089.1	43452597	.	T	A	.	.	MAF_INRAE=27.5;MAF_USDA=12.5
NC_035089.1	43452600	.	A	T	.	.	MAF_INRAE=27.5;MAF_USDA=12.5
NC_035089.1	43452768	.	T	A	.	.	MAF_USDA=18.75
NC_035089.1	43452772	.	G	T	.	.	MAF_USDA=2.083
NC_035089.1	43452775	.	G	C	.	.	MAF_USDA=6.25
NC_035089.1	43452794	.	T	A	.	.	MAF_USDA=47.917
NC_035089.1	43452801	.	T	A	.	.	MAF_USDA=8.333
NC_035089.1	43452968	.	T	A	.	.	MAF_USDA=29.167
NC_035089.1	43452975	.	T	A	.	.	MAF_USDA=6.25
NC_035089.1	43453047	.	A	G	.	.	MAF_USDA=14.583
NC_035089.1	43453285	.	T	C	.	.	MAF_INRAE=49.167;MAF_USDA=41.667
NC_035089.1	43453357	.	T	C	.	.	MAF_INRAE=5.833;MAF_USDA=4.167
NC_035089.1	43453364	.	C	T	.	.	MAF_INRAE=44.167;MAF_USDA=45.833
NC_035089.1	43453384	.	C	A	.	.	MAF_INRAE=26.667;MAF_USDA=12.5
NC_035089.1	43453415	.	G	T	.	.	MAF_INRAE=44.167;MAF_USDA=47.917
NC_035089.1	43453421	.	T	C	.	.	MAF_INRAE=31.667;MAF_USDA=41.667
NC_035089.1	43453437	.	C	T	.	.	MAF_USDA=20.833
NC_035089.1	43453444	.	G	A	.	.	MAF_INRAE=15.833;MAF_USDA=6.25
NC_035089.1	43453487	.	A	C	.	.	MAF_INRAE=3.333;MAF_USDA=2.083
NC_035089.1	43453489	.	A	T	.	.	MAF_INRAE=44.167;MAF_USDA=45.833
NC_035089.1	43453593	.	A	G	.	.	MAF_INRAE=44.167;MAF_USDA=45.833
NC_035089.1	43453620	.	T	C	.	.	MAF_INRAE=3.333;MAF_USDA=2.083
NC_035089.1	43453753	.	A	T	.	.	MAF_INRAE=31.667;MAF_USDA=41.667
NC_035089.1	43453769	.	C	T	.	.	MAF_USDA=2.083
NC_035089.1	43453870	.	A	G	.	.	MAF_INRAE=44.167;MAF_USDA=45.833
NC_035089.1	43453933	.	T	G	.	.	MAF_INRAE=30.833;MAF_USDA=41.667
NC_035089.1	43453963	.	T	C	.	.	MAF_INRAE=5.0
NC_035089.1	43454002	.	A	T	.	.	MAF_INRAE=13.333;MAF_USDA=4.167
NC_035089.1	43454020	.	C	T	.	.	MAF_INRAE=44.167;MAF_USDA=45.833
NC_035089.1	43454043	.	G	T	.	.	MAF_INRAE=31.667;MAF_USDA=41.667
NC_035089.1	43454071	.	C	T	.	.	MAF_INRAE=44.167;MAF_USDA=45.833
NC_035089.1	43454079	.	T	C	.	.	MAF_INRAE=32.5;MAF_USDA=12.5
NC_035089.1	43454096	.	C	A	.	.	MAF_USDA=18.75
NC_035089.1	43454101	.	T	C	.	.	MAF_USDA=18.75
NC_035089.1	43454128	.	T	G	.	.	MAF_INRAE=15.833;MAF_USDA=8.333
NC_035089.1	43454158	.	G	A	.	.	MAF_INRAE=3.333;MAF_USDA=4.167
NC_035089.1	43454228	.	A	G	.	.	MAF_USDA=35.417
NC_035089.1	43454229	.	G	C	.	.	MAF_USDA=14.583
NC_035089.1	43454260	.	C	A	.	.	MAF_USDA=43.75
NC_035089.1	43454408	.	A	G	.	.	MAF_INRAE=44.167;MAF_USDA=45.833
NC_035089.1	43454419	.	T	C	.	.	MAF_INRAE=15.833;MAF_USDA=8.333
NC_035089.1	43454469	.	T	G	.	.	MAF_INRAE=13.924;MAF_USDA=26.471
NC_035089.1	43454481	.	C	T	.	.	MAF_USDA=2.459
NC_035089.1	43454483	.	G	A	.	.	MAF_INRAE=40.506;MAF_USDA=22.353
NC_035089.1	43454523	.	C	T	.	.	MAF_USDA=1.765
NC_035089.1	43454540	.	G	A	.	.	MAF_INRAE=7.595;MAF_USDA=5.882
NC_035089.1	43454564	.	C	G	.	.	MAF_INRAE=28.333;MAF_USDA=12.353
NC_035089.1	43454575	.	C	T	.	.	MAF_INRAE=28.333;MAF_USDA=12.941
NC_035089.1	43454607	.	T	C	.	.	MAF_INRAE=7.595;MAF_USDA=4.706
NC_035089.1	43454659	.	C	T	.	.	MAF_INRAE=2.5
NC_035089.1	43454685	.	G	T	.	.	MAF_INRAE=37.342;MAF_USDA=47.647
NC_035089.1	43454694	.	C	T	.	.	MAF_INRAE=46.203;MAF_USDA=35.882
NC_035089.1	43454736	.	C	T	.	.	MAF_INRAE=36.709;MAF_USDA=49.412
NC_035089.1	43454784	.	A	C	.	.	MAF_INRAE=46.203
NC_035089.1	43454820	.	T	A	.	.	MAF_INRAE=28.333;MAF_USDA=13.529
NC_035089.1	43454821	.	C	G	.	.	MAF_INRAE=28.333;MAF_USDA=13.529
NC_035089.1	43454839	.	C	G	.	.	MAF_INRAE=46.203;MAF_USDA=35.294
NC_035089.1	43454869	.	G	T	.	.	MAF_INRAE=3.333;MAF_USDA=4.098
NC_035089.1	43454899	.	C	A	.	.	MAF_USDA=1.765
NC_035089.1	43454905	.	A	G	.	.	MAF_INRAE=9.494;MAF_USDA=12.941
NC_035089.1	43454978	.	T	G	.	.	MAF_INRAE=21.053;MAF_USDA=7.059
NC_035089.1	43455039	.	T	A	.	.	MAF_INRAE=28.333;MAF_USDA=12.941
NC_035089.1	43455165	.	A	C	.	.	MAF_INRAE=7.595;MAF_USDA=7.059
NC_035089.1	43455169	.	G	T	.	.	MAF_INRAE=5.0;MAF_USDA=7.059
NC_035089.1	43455177	.	A	G	.	.	MAF_INRAE=8.861;MAF_USDA=13.529
NC_035089.1	43455199	.	T	A	.	.	MAF_INRAE=5.063;MAF_USDA=6.557
NC_035089.1	43455203	.	T	A	.	.	MAF_USDA=2.459
NC_035089.1	43455228	.	A	G	.	.	MAF_INRAE=7.595;MAF_USDA=6.471
NC_035089.1	43455246	.	G	A	.	.	MAF_INRAE=27.5;MAF_USDA=13.529
NC_035089.1	43455260	.	A	C	.	.	MAF_USDA=1.639
NC_035089.1	43455263	.	G	T	.	.	MAF_USDA=4.098
NC_035089.1	43455398	.	G	A	.	.	MAF_USDA=2.083
NC_035089.1	43455426	.	T	G	.	.	MAF_INRAE=24.684;MAF_USDA=35.882
NC_035089.1	43455477	.	A	T	.	.	MAF_INRAE=17.089;MAF_USDA=11.176
NC_035089.1	43455487	.	G	T	.	.	MAF_INRAE=5.263;MAF_USDA=2.459
NC_035089.1	43455500	.	A	G	.	.	MAF_INRAE=22.152;MAF_USDA=30.0
NC_035089.1	43455501	.	A	T	.	.	MAF_INRAE=19.167;MAF_USDA=30.0
NC_035089.1	43455516	.	A	T	.	.	MAF_USDA=18.235
NC_035089.1	43455518	.	G	T	.	.	MAF_INRAE=34.167;MAF_USDA=31.765
NC_035089.1	43455519	.	A	C	.	.	MAF_USDA=10.417
NC_035089.1	43455532	.	C	A	.	.	MAF_USDA=12.295
NC_035089.1	43455570	.	T	A	.	.	MAF_USDA=1.639
NC_035089.1	43455622	.	G	A	.	.	MAF_INRAE=22.152;MAF_USDA=5.294
NC_035089.1	43455667	.	A	G	.	.	MAF_INRAE=3.333;MAF_USDA=4.167
NC_035089.1	43455680	.	G	A	.	.	MAF_INRAE=8.228;MAF_USDA=4.706
NC_035089.1	43455689	.	T	C	.	.	MAF_INRAE=30.38;MAF_USDA=25.882
NC_035089.1	43455719	.	G	A	.	.	MAF_INRAE=3.333
NC_035089.1	43455818	.	C	T	.	.	MAF_INRAE=18.987;MAF_USDA=21.765
NC_035089.1	43455894	.	A	T	.	.	MAF_INRAE=30.0;MAF_USDA=22.353
NC_035089.1	43455959	.	G	C	.	.	MAF_USDA=3.279
NC_035089.1	43456062	.	T	C	.	.	MAF_USDA=1.639
NC_035089.1	43456200	.	C	T	.	.	MAF_USDA=1.639
NC_035089.1	43456203	.	C	G	.	.	MAF_USDA=21.311
NC_035089.1	43456219	.	A	G	.	.	MAF_INRAE=10.526;MAF_USDA=13.529
NC_035089.1	43456229	.	A	C	.	.	MAF_INRAE=38.333;MAF_USDA=43.75
NC_035089.1	43456240	.	G	T	.	.	MAF_USDA=7.377
NC_035089.1	43456241	.	C	T	.	.	MAF_USDA=7.377
NC_035089.1	43456273	.	G	A	.	.	MAF_INRAE=30.0;MAF_USDA=24.706
NC_035089.1	43456275	.	G	T	.	.	MAF_INRAE=30.0;MAF_USDA=25.294
NC_035089.1	43456291	.	T	G	.	.	MAF_USDA=10.417
NC_035089.1	43456313	.	T	A	.	.	MAF_INRAE=36.842
NC_035089.1	43456334	.	C	T	.	.	MAF_USDA=4.918
NC_035089.1	43456359	.	C	G	.	.	MAF_INRAE=18.987;MAF_USDA=8.333
NC_035089.1	43456420	.	A	G	.	.	MAF_INRAE=30.0;MAF_USDA=12.353
NC_035089.1	43456440	.	G	T	.	.	MAF_USDA=3.529
NC_035089.1	43456519	.	G	A	.	.	MAF_USDA=13.115
NC_035089.1	43456546	.	A	C	.	.	MAF_INRAE=21.519;MAF_USDA=9.412
NC_035089.1	43456557	.	C	T	.	.	MAF_INRAE=5.263;MAF_USDA=8.235
NC_035089.1	43456577	.	T	A	.	.	MAF_USDA=5.0
NC_035089.1	43456646	.	G	A	.	.	MAF_USDA=5.738
NC_035089.1	43456682	.	C	T	.	.	MAF_USDA=2.353
NC_035089.1	43456819	.	C	T	.	.	MAF_USDA=4.918
NC_035089.1	43456825	.	C	T	.	.	MAF_INRAE=42.405;MAF_USDA=30.0
NC_035089.1	43456863	.	C	T	.	.	MAF_USDA=1.639
NC_035089.1	43456913	.	G	A	.	.	MAF_USDA=1.639
NC_035089.1	43456941	.	A	T	.	.	MAF_INRAE=7.595;MAF_USDA=20.0
NC_035089.1	43456981	.	G	A	.	.	MAF_INRAE=18.354;MAF_USDA=14.706
NC_035089.1	43457105	.	C	T	.	.	MAF_INRAE=21.519;MAF_USDA=9.412
NC_035089.1	43457113	.	C	A	.	.	MAF_INRAE=22.785;MAF_USDA=17.647
NC_035089.1	43457116	.	T	G	.	.	MAF_INRAE=19.167;MAF_USDA=12.295
NC_035089.1	43457117	.	T	C	.	.	MAF_USDA=4.098
NC_035089.1	43457119	.	A	T	.	.	MAF_INRAE=28.333;MAF_USDA=14.118
NC_035089.1	43457131	.	T	G	.	.	MAF_INRAE=17.089;MAF_USDA=9.836
NC_035089.1	43457134	.	G	A	.	.	MAF_USDA=9.016
NC_035089.1	43457135	.	C	T	.	.	MAF_INRAE=48.333;MAF_USDA=29.412
NC_035089.1	43457154	.	C	A	.	.	MAF_INRAE=43.038;MAF_USDA=30.0
NC_035089.1	43457159	.	T	C	.	.	MAF_USDA=1.765
NC_035089.1	43457161	.	T	C	.	.	MAF_USDA=1.639
NC_035089.1	43457298	.	G	A	.	.	MAF_INRAE=42.405;MAF_USDA=28.235
NC_035089.1	43457356	.	G	C	.	.	MAF_USDA=1.639
NC_035089.1	43457375	.	G	C	.	.	MAF_USDA=4.918
NC_035089.1	43457394	.	A	G	.	.	MAF_USDA=18.824
NC_035089.1	43457397	.	A	C	.	.	MAF_INRAE=15.789;MAF_USDA=8.824
NC_035089.1	43457404	.	G	T	.	.	MAF_USDA=1.639
NC_035089.1	43457462	.	G	T	.	.	MAF_INRAE=18.987;MAF_USDA=15.294
NC_035089.1	43457470	.	C	A	.	.	MAF_INRAE=49.367;MAF_USDA=30.588
NC_035089.1	43457565	.	G	A	.	.	MAF_USDA=3.279
NC_035089.1	43457579	.	A	G	.	.	MAF_INRAE=15.789;MAF_USDA=3.529
NC_035089.1	43457582	.	T	A	.	.	MAF_INRAE=16.667;MAF_USDA=9.016
NC_035089.1	43457609	.	T	C	.	.	MAF_INRAE=30.0;MAF_USDA=12.353
NC_035089.1	43457624	.	A	C	.	.	MAF_INRAE=18.987;MAF_USDA=10.588
NC_035089.1	43457668	.	C	A	.	.	MAF_INRAE=17.089;MAF_USDA=9.836
NC_035089.1	43457745	.	T	C	.	.	MAF_INRAE=8.861;MAF_USDA=40.0
NC_035089.1	43457821	.	C	T	.	.	MAF_USDA=2.353
NC_035089.1	43457822	.	G	A	.	.	MAF_USDA=2.353
NC_035089.1	43457875	.	T	G	.	.	MAF_USDA=7.377
NC_035089.1	43457932	.	C	G	.	.	MAF_USDA=4.918
NC_035089.1	43457943	.	T	C	.	.	MAF_INRAE=23.418;MAF_USDA=11.765
NC_035089.1	43457945	.	G	A	.	.	MAF_INRAE=7.5;MAF_USDA=10.588
NC_035089.1	43457951	.	T	G	.	.	MAF_INRAE=10.127;MAF_USDA=15.294
NC_035089.1	43457962	.	C	T	.	.	MAF_INRAE=9.167;MAF_USDA=12.5
NC_035089.1	43457969	.	T	G	.	.	MAF_INRAE=5.0;MAF_USDA=12.941
NC_035089.1	43457975	.	T	C	.	.	MAF_USDA=9.016
NC_035089.1	43457988	.	A	G	.	.	MAF_INRAE=20.0;MAF_USDA=14.706
NC_035089.1	43457991	.	G	T	.	.	MAF_USDA=2.941
NC_035089.1	43458004	.	T	G	.	.	MAF_INRAE=15.0;MAF_USDA=22.917
NC_035089.1	43458005	.	C	T	.	.	MAF_INRAE=15.0
NC_035089.1	43458090	.	A	C	.	.	MAF_INRAE=5.0;MAF_USDA=10.588
NC_035089.1	43458181	.	G	A	.	.	MAF_INRAE=7.5
NC_035089.1	43458195	.	C	A	.	.	MAF_USDA=2.459
NC_035089.1	43458198	.	T	C	.	.	MAF_INRAE=40.0
NC_035089.1	43458235	.	T	C	.	.	MAF_INRAE=35.0
NC_035089.1	43458274	.	T	G	.	.	MAF_INRAE=12.5;MAF_USDA=4.098
NC_035089.1	43458306	.	A	T	.	.	MAF_INRAE=5.833;MAF_USDA=3.279
NC_035089.1	43458321	.	T	G	.	.	MAF_INRAE=2.5;MAF_USDA=9.836
NC_035089.1	43458323	.	G	T	.	.	MAF_USDA=6.557
NC_035089.1	43458342	.	G	A	.	.	MAF_INRAE=40.0
NC_035089.1	43458387	.	C	T	.	.	MAF_INRAE=4.167;MAF_USDA=7.377
NC_035089.1	43458882	.	G	A	.	.	MAF_USDA=45.833
NC_035089.1	43458948	.	C	A	.	.	MAF_USDA=12.5
NC_035089.1	43458988	.	T	C	.	.	MAF_USDA=9.412
NC_035089.1	43459078	.	G	T	.	.	MAF_USDA=2.459
NC_035089.1	43459185	.	G	T	.	.	MAF_INRAE=22.152;MAF_USDA=15.294
NC_035089.1	43459198	.	G	T	.	.	MAF_USDA=2.459
NC_035089.1	43459329	.	G	A	.	.	MAF_INRAE=24.051;MAF_USDA=47.647
NC_035089.1	43460257	.	C	T	.	.	MAF_INRAE=27.5;MAF_USDA=14.583
NC_035089.1	43460330	.	A	C	.	.	MAF_USDA=3.279
NC_035089.1	43460333	.	A	T	.	.	MAF_INRAE=36.842;MAF_USDA=4.706
NC_035089.1	43460383	.	G	A	.	.	MAF_INRAE=27.5
NC_035089.1	43460467	.	A	T	.	.	MAF_INRAE=3.333;MAF_USDA=18.852
NC_035089.1	43460706	.	G	T	.	.	MAF_USDA=9.016
NC_035089.1	43460726	.	G	A	.	.	MAF_USDA=1.765
NC_035089.1	43460739	.	A	G	.	.	MAF_USDA=4.918
NC_035089.1	43460791	.	G	A	.	.	MAF_INRAE=5.263;MAF_USDA=7.647
NC_035089.1	43460811	.	C	T	.	.	MAF_INRAE=11.667
NC_035089.1	43460853	.	C	T	.	.	MAF_USDA=3.279
NC_035089.1	43460855	.	G	T	.	.	MAF_USDA=1.639
NC_035089.1	43460871	.	C	G	.	.	MAF_INRAE=3.333;MAF_USDA=4.167
NC_035089.1	43461006	.	C	A	.	.	MAF_INRAE=9.167;MAF_USDA=12.5
NC_035089.1	43461111	.	C	T	.	.	MAF_USDA=1.639
NC_035089.1	43461124	.	G	A	.	.	MAF_INRAE=18.987;MAF_USDA=6.471
NC_035089.1	43461285	.	A	T	.	.	MAF_INRAE=41.772;MAF_USDA=31.176
NC_035089.1	43461312	.	C	T	.	.	MAF_USDA=5.738
NC_035089.1	43461320	.	G	T	.	.	MAF_INRAE=7.595;MAF_USDA=7.059
NC_035089.1	43461418	.	A	T	.	.	MAF_INRAE=2.5
NC_035089.1	43461607	.	A	G	.	.	MAF_USDA=1.639
NC_035089.1	43461663	.	C	T	.	.	MAF_USDA=3.279
NC_035089.1	43461685	.	A	C	.	.	MAF_USDA=1.639
NC_035089.1	43461704	.	C	A	.	.	MAF_USDA=2.353
NC_035089.1	43461714	.	T	C	.	.	MAF_INRAE=18.987;MAF_USDA=5.882
NC_035089.1	43461758	.	G	A	.	.	MAF_INRAE=18.987;MAF_USDA=5.882
NC_035089.1	43461770	.	C	T	.	.	MAF_USDA=2.459
NC_035089.1	43461771	.	C	G	.	.	MAF_INRAE=48.101;MAF_USDA=27.059
NC_035089.1	43461788	.	G	A	.	.	MAF_USDA=1.639
NC_035089.1	43461875	.	T	G	.	.	MAF_INRAE=19.62;MAF_USDA=5.882
NC_035089.1	43461878	.	T	A	.	.	MAF_USDA=2.459
NC_035089.1	43461923	.	C	G	.	.	MAF_INRAE=3.333;MAF_USDA=6.557
NC_035089.1	43461961	.	G	A	.	.	MAF_INRAE=27.5;MAF_USDA=7.059
NC_035089.1	43461984	.	A	T	.	.	MAF_INRAE=3.333;MAF_USDA=7.377
NC_035089.1	43461996	.	A	G	.	.	MAF_USDA=2.459
NC_035089.1	43462044	.	A	C	.	.	MAF_INRAE=27.215;MAF_USDA=20.0
NC_035089.1	43462052	.	C	A	.	.	MAF_INRAE=30.38;MAF_USDA=35.294
NC_035089.1	43462084	.	G	T	.	.	MAF_INRAE=29.747;MAF_USDA=35.294
NC_035089.1	43462139	.	A	G	.	.	MAF_INRAE=8.228;MAF_USDA=14.881
NC_035089.1	43462141	.	G	A	.	.	MAF_INRAE=20.833;MAF_USDA=19.643
NC_035089.1	43462279	.	A	T	.	.	MAF_USDA=14.583
NC_035089.1	43462376	.	G	C	.	.	MAF_USDA=18.75
NC_035089.1	43462378	.	G	A	.	.	MAF_USDA=18.75
NC_035089.1	43463432	.	T	G	.	.	MAF_USDA=21.739
NC_035089.1	43463542	.	C	T	.	.	MAF_USDA=14.583
NC_035089.1	43463545	.	T	C	.	.	MAF_USDA=4.706
NC_035089.1	43463553	.	T	C	.	.	MAF_USDA=14.583
NC_035089.1	43463737	.	G	A	.	.	MAF_USDA=2.459
NC_035089.1	43463778	.	T	G	.	.	MAF_INRAE=17.722;MAF_USDA=5.882
NC_035089.1	43463789	.	C	T	.	.	MAF_USDA=3.279
NC_035089.1	43463821	.	G	T	.	.	MAF_USDA=2.459
NC_035089.1	43463822	.	C	T	.	.	MAF_USDA=2.459
NC_035089.1	43463830	.	A	G	.	.	MAF_INRAE=10.127;MAF_USDA=31.967
NC_035089.1	43463883	.	G	T	.	.	MAF_INRAE=18.354;MAF_USDA=5.882
NC_035089.1	43463902	.	C	T	.	.	MAF_INRAE=17.722;MAF_USDA=5.882
NC_035089.1	43463946	.	A	T	.	.	MAF_USDA=2.459
NC_035089.1	43463954	.	G	T	.	.	MAF_USDA=5.738
NC_035089.1	43464003	.	A	G	.	.	MAF_USDA=2.459
NC_035089.1	43464018	.	G	A	.	.	MAF_USDA=11.475
NC_035089.1	43464032	.	C	T	.	.	MAF_INRAE=6.329;MAF_USDA=5.738
NC_035089.1	43464039	.	T	A	.	.	MAF_INRAE=6.329;MAF_USDA=5.738
NC_035089.1	43464083	.	T	A	.	.	MAF_USDA=3.279
NC_035089.1	43464114	.	C	T	.	.	MAF_INRAE=29.747;MAF_USDA=7.059
NC_035089.1	43464162	.	A	C	.	.	MAF_INRAE=17.722;MAF_USDA=5.882
NC_035089.1	43464170	.	A	T	.	.	MAF_USDA=2.459
NC_035089.1	43464182	.	G	A	.	.	MAF_INRAE=1.667
NC_035089.1	43464188	.	G	T	.	.	MAF_INRAE=1.667
NC_035089.1	43464228	.	C	T	.	.	MAF_INRAE=48.101
NC_035089.1	43464232	.	G	A	.	.	MAF_INRAE=1.667;MAF_USDA=1.765
NC_035089.1	43464245	.	C	T	.	.	MAF_INRAE=46.667
NC_035089.1	43464246	.	C	T	.	.	MAF_INRAE=46.667
NC_035089.1	43464404	.	A	G	.	.	MAF_USDA=27.083
NC_035089.1	43464467	.	T	C	.	.	MAF_USDA=6.557
NC_035089.1	43464468	.	G	A	.	.	MAF_INRAE=25.0;MAF_USDA=22.941
NC_035089.1	43464521	.	C	T	.	.	MAF_INRAE=48.101;MAF_USDA=50.0
NC_035089.1	43464538	.	C	T	.	.	MAF_INRAE=11.667;MAF_USDA=27.083
NC_035089.1	43464541	.	G	A	.	.	MAF_USDA=2.459
NC_035089.1	43464543	.	T	G	.	.	MAF_USDA=1.639
NC_035089.1	43464589	.	T	A	.	.	MAF_INRAE=47.468;MAF_USDA=47.059
NC_035089.1	43464743	.	A	T	.	.	MAF_USDA=6.557
NC_035089.1	43464758	.	G	C	.	.	MAF_INRAE=46.835;MAF_USDA=48.824
NC_035089.1	43464802	.	G	A	.	.	MAF_USDA=4.098
NC_035089.1	43464828	.	T	C	.	.	MAF_INRAE=24.684;MAF_USDA=18.824
NC_035089.1	43464848	.	C	T	.	.	MAF_INRAE=17.722;MAF_USDA=5.882
NC_035089.1	43464863	.	G	T	.	.	MAF_INRAE=47.468;MAF_USDA=49.412
NC_035089.1	43464865	.	C	T	.	.	MAF_INRAE=13.333;MAF_USDA=7.059
NC_035089.1	43464879	.	C	A	.	.	MAF_INRAE=17.722;MAF_USDA=5.882
NC_035089.1	43464908	.	T	C	.	.	MAF_USDA=1.639
NC_035089.1	43464982	.	A	G	.	.	MAF_INRAE=3.333;MAF_USDA=25.882
NC_035089.1	43465056	.	C	T	.	.	MAF_INRAE=2.532;MAF_USDA=6.557
NC_035089.1	43465057	.	C	T	.	.	MAF_USDA=9.016
NC_035089.1	43465089	.	C	T	.	.	MAF_USDA=2.459
NC_035089.1	43465109	.	G	T	.	.	MAF_INRAE=3.333;MAF_USDA=28.824
NC_035089.1	43465131	.	G	T	.	.	MAF_USDA=6.471
NC_035089.1	43465138	.	T	C	.	.	MAF_USDA=2.459
NC_035089.1	43465159	.	C	T	.	.	MAF_USDA=9.016
NC_035089.1	43465177	.	T	C	.	.	MAF_USDA=4.918
NC_035089.1	43465193	.	T	A	.	.	MAF_USDA=14.118
NC_035089.1	43465201	.	T	G	.	.	MAF_USDA=14.706
NC_035089.1	43465268	.	G	A	.	.	MAF_USDA=1.639
NC_035089.1	43465282	.	A	G	.	.	MAF_USDA=14.706
NC_035089.1	43465283	.	T	C	.	.	MAF_USDA=15.574
NC_035089.1	43465289	.	T	C	.	.	MAF_USDA=3.279
NC_035089.1	43465314	.	A	C	.	.	MAF_USDA=19.412
NC_035089.1	43465363	.	C	T	.	.	MAF_USDA=17.213
NC_035089.1	43465368	.	T	C	.	.	MAF_USDA=16.393
NC_035089.1	43465369	.	A	C	.	.	MAF_INRAE=37.5;MAF_USDA=22.941
NC_035089.1	43465388	.	C	T	.	.	MAF_USDA=2.083
NC_035089.1	43465394	.	A	G	.	.	MAF_USDA=13.115
NC_035089.1	43465421	.	C	T	.	.	MAF_INRAE=3.333;MAF_USDA=11.176
NC_035089.1	43465635	.	A	T	.	.	MAF_USDA=6.557
NC_035089.1	43465642	.	G	A	.	.	MAF_USDA=8.197
NC_035089.1	43465665	.	C	T	.	.	MAF_INRAE=46.835;MAF_USDA=48.235
NC_035089.1	43465689	.	C	T	.	.	MAF_INRAE=11.667;MAF_USDA=27.083
NC_035089.1	43465742	.	C	A	.	.	MAF_INRAE=21.519;MAF_USDA=34.706
NC_035089.1	43465818	.	A	T	.	.	MAF_INRAE=23.418;MAF_USDA=14.118
NC_035089.1	43465888	.	G	T	.	.	MAF_USDA=2.083
NC_035089.1	43466009	.	C	T	.	.	MAF_USDA=4.918
NC_035089.1	43466120	.	A	C	.	.	MAF_INRAE=1.667;MAF_USDA=1.176
NC_035089.1	43466124	.	G	A	.	.	MAF_INRAE=29.114;MAF_USDA=49.412
NC_035089.1	43466145	.	G	C	.	.	MAF_INRAE=1.667;MAF_USDA=1.176
NC_035089.1	43466161	.	G	T	.	.	MAF_INRAE=1.667
NC_035089.1	43466190	.	G	T	.	.	MAF_USDA=2.353
NC_035089.1	43466219	.	C	A	.	.	MAF_INRAE=24.684;MAF_USDA=19.412
NC_035089.1	43466249	.	G	A	.	.	MAF_INRAE=15.789;MAF_USDA=4.098
NC_035089.1	43466269	.	A	C	.	.	MAF_USDA=27.059
NC_035089.1	43466273	.	T	A	.	.	MAF_USDA=5.738
NC_035089.1	43466280	.	A	G	.	.	MAF_INRAE=36.842;MAF_USDA=24.118
NC_035089.1	43466286	.	G	A	.	.	MAF_INRAE=1.667;MAF_USDA=2.083
NC_035089.1	43466288	.	G	A	.	.	MAF_INRAE=1.667;MAF_USDA=2.083
NC_035089.1	43466386	.	T	C	.	.	MAF_INRAE=26.316;MAF_USDA=10.417
NC_035089.1	43466387	.	G	A	.	.	MAF_USDA=10.417
NC_035089.1	43466436	.	G	A	.	.	MAF_USDA=31.25
NC_035089.1	43466461	.	T	C	.	.	MAF_USDA=29.167
NC_035089.1	43466512	.	C	T	.	.	MAF_USDA=4.098
NC_035089.1	43466551	.	G	A	.	.	MAF_INRAE=26.316;MAF_USDA=14.583
NC_035089.1	43466692	.	C	A	.	.	MAF_USDA=22.917
NC_035089.1	43466772	.	G	A	.	.	MAF_USDA=13.115
NC_035089.1	43466775	.	G	A	.	.	MAF_USDA=13.115
NC_035089.1	43466855	.	C	T	.	.	MAF_USDA=7.377
NC_035089.1	43466892	.	G	T	.	.	MAF_INRAE=17.089;MAF_USDA=8.197
NC_035089.1	43466932	.	C	A	.	.	MAF_INRAE=17.089;MAF_USDA=5.882
NC_035089.1	43466933	.	A	G	.	.	MAF_INRAE=10.833;MAF_USDA=5.882
NC_035089.1	43466939	.	T	C	.	.	MAF_INRAE=17.089;MAF_USDA=5.882
NC_035089.1	43466966	.	T	A	.	.	MAF_USDA=2.459
NC_035089.1	43467035	.	A	C	.	.	MAF_USDA=7.759
NC_035089.1	43467045	.	G	A	.	.	MAF_USDA=33.537
NC_035089.1	43467367	.	G	A	.	.	MAF_INRAE=17.722;MAF_USDA=2.976
NC_035089.1	43467386	.	G	A	.	.	MAF_INRAE=25.316;MAF_USDA=24.118
NC_035089.1	43467398	.	G	C	.	.	MAF_INRAE=25.316;MAF_USDA=23.529
NC_035089.1	43467407	.	T	A	.	.	MAF_INRAE=27.5;MAF_USDA=6.548
NC_035089.1	43467441	.	T	C	.	.	MAF_USDA=2.5
NC_035089.1	43467562	.	G	C	.	.	MAF_USDA=8.824
NC_035089.1	43467579	.	G	A	.	.	MAF_USDA=7.059
NC_035089.1	43467594	.	C	T	.	.	MAF_USDA=6.557
NC_035089.1	43467595	.	G	A	.	.	MAF_USDA=12.5
NC_035089.1	43467619	.	C	A	.	.	MAF_USDA=1.639
NC_035089.1	43467627	.	C	T	.	.	MAF_USDA=41.667
NC_035089.1	43467654	.	C	T	.	.	MAF_USDA=16.667
NC_035089.1	43467673	.	C	A	.	.	MAF_USDA=18.75
NC_035089.1	43468441	.	T	C	.	.	MAF_USDA=19.048
NC_035089.1	43468461	.	T	C	.	.	MAF_USDA=10.0
NC_035089.1	43468496	.	T	G	.	.	MAF_INRAE=36.842;MAF_USDA=9.524
NC_035089.1	43468503	.	C	T	.	.	MAF_USDA=47.024
NC_035089.1	43468550	.	C	T	.	.	MAF_USDA=36.905
NC_035089.1	43468551	.	C	A	.	.	MAF_USDA=14.583
NC_035089.1	43468577	.	A	C	.	.	MAF_USDA=45.833
NC_035089.1	43468637	.	A	G	.	.	MAF_USDA=15.476
NC_035089.1	43468641	.	T	C	.	.	MAF_USDA=14.583
NC_035089.1	43468669	.	A	C	.	.	MAF_USDA=3.279
NC_035089.1	43468683	.	T	A	.	.	MAF_USDA=4.098
NC_035089.1	43468721	.	T	G	.	.	MAF_USDA=5.738
NC_035089.1	43468749	.	C	T	.	.	MAF_USDA=9.016
NC_035089.1	43468795	.	C	A	.	.	MAF_USDA=1.639
NC_035089.1	43468878	.	A	G	.	.	MAF_USDA=12.295
NC_035089.1	43468906	.	A	G	.	.	MAF_USDA=5.738
NC_035089.1	43469177	.	C	T	.	.	MAF_INRAE=10.526
NC_035089.1	43469182	.	C	A	.	.	MAF_USDA=32.941
NC_035089.1	43469198	.	C	T	.	.	MAF_INRAE=10.526;MAF_USDA=12.295
NC_035089.1	43469200	.	G	A	.	.	MAF_USDA=12.295
NC_035089.1	43469201	.	C	T	.	.	MAF_USDA=13.115
NC_035089.1	43469208	.	C	A	.	.	MAF_USDA=11.475
NC_035089.1	43469223	.	C	T	.	.	MAF_USDA=12.295
NC_035089.1	43469333	.	G	A	.	.	MAF_INRAE=3.333
NC_035089.1	43469364	.	A	C	.	.	MAF_INRAE=16.667;MAF_USDA=13.115
NC_035089.1	43469367	.	T	G	.	.	MAF_INRAE=5.0;MAF_USDA=5.294
NC_035089.1	43469387	.	T	G	.	.	MAF_INRAE=20.833;MAF_USDA=11.475
NC_035089.1	43469389	.	G	C	.	.	MAF_INRAE=20.833;MAF_USDA=11.475
NC_035089.1	43469414	.	T	A	.	.	MAF_INRAE=20.0;MAF_USDA=16.471
NC_035089.1	43469421	.	T	G	.	.	MAF_INRAE=16.667;MAF_USDA=14.118
NC_035089.1	43469497	.	T	A	.	.	MAF_INRAE=11.667;MAF_USDA=11.31
NC_035089.1	43469504	.	G	T	.	.	MAF_USDA=2.083
NC_035089.1	43469646	.	C	T	.	.	MAF_USDA=4.762
NC_035089.1	43469650	.	T	C	.	.	MAF_USDA=4.167
NC_035089.1	43469747	.	T	C	.	.	MAF_USDA=2.976
NC_035089.1	43469888	.	G	A	.	.	MAF_USDA=2.542
NC_035089.1	43470450	.	C	T	.	.	MAF_INRAE=26.316
NC_035089.1	43470632	.	T	C	.	.	MAF_INRAE=39.241;MAF_USDA=12.941
NC_035089.1	43470633	.	T	A	.	.	MAF_USDA=4.706
NC_035089.1	43470664	.	C	T	.	.	MAF_USDA=6.557
NC_035089.1	43470672	.	C	A	.	.	MAF_USDA=1.639
NC_035089.1	43470687	.	T	C	.	.	MAF_INRAE=1.667
NC_035089.1	43470767	.	G	A	.	.	MAF_USDA=1.176
NC_035089.1	43470841	.	A	C	.	.	MAF_USDA=3.279
NC_035089.1	43470953	.	G	A	.	.	MAF_INRAE=15.833
NC_035089.1	43470967	.	C	T	.	.	MAF_INRAE=15.19;MAF_USDA=13.115
NC_035089.1	43471115	.	C	T	.	.	MAF_USDA=6.557
NC_035089.1	43471140	.	G	A	.	.	MAF_USDA=1.639
NC_035089.1	43471178	.	A	T	.	.	MAF_INRAE=12.658;MAF_USDA=11.765
NC_035089.1	43471246	.	T	C	.	.	MAF_INRAE=2.5;MAF_USDA=9.836
NC_035089.1	43471251	.	C	A	.	.	MAF_USDA=1.639
NC_035089.1	43471315	.	C	T	.	.	MAF_INRAE=15.789
NC_035089.1	43471319	.	T	A	.	.	MAF_INRAE=15.19;MAF_USDA=13.115
NC_035089.1	43471324	.	C	G	.	.	MAF_USDA=1.639
NC_035089.1	43471329	.	T	C	.	.	MAF_USDA=1.639
NC_035089.1	43471504	.	G	T	.	.	MAF_INRAE=15.19;MAF_USDA=13.115
NC_035089.1	43471510	.	C	A	.	.	MAF_INRAE=3.333;MAF_USDA=2.459
NC_035089.1	43471567	.	G	A	.	.	MAF_INRAE=1.667
NC_035089.1	43471611	.	G	T	.	.	MAF_USDA=4.118
NC_035089.1	43471681	.	C	T	.	.	MAF_USDA=2.083
NC_035089.1	43471765	.	G	C	.	.	MAF_USDA=5.0
NC_035089.1	43471776	.	A	G	.	.	MAF_USDA=5.357
NC_035089.1	43471780	.	G	A	.	.	MAF_INRAE=15.833;MAF_USDA=13.934
NC_035089.1	43471829	.	AG	AT	.	.	MAF_USDA=23.913
NC_035089.1	43471909	.	T	C	.	.	MAF_INRAE=21.667;MAF_USDA=10.588
NC_035089.1	43472136	.	C	A	.	.	MAF_INRAE=19.167;MAF_USDA=11.905
NC_035089.1	43472137	.	C	T	.	.	MAF_INRAE=19.167;MAF_USDA=14.286
NC_035089.1	43472143	.	A	T	.	.	MAF_INRAE=19.167;MAF_USDA=11.905
NC_035089.1	43472147	.	G	C	.	.	MAF_INRAE=19.167;MAF_USDA=13.855
NC_035089.1	43472253	.	T	C	.	.	MAF_INRAE=3.333
NC_035089.1	43472276	.	A	G	.	.	MAF_INRAE=20.833;MAF_USDA=16.071
NC_035089.1	43472331	.	G	A	.	.	MAF_USDA=1.639
NC_035089.1	43472390	.	G	A	.	.	MAF_USDA=4.217
NC_035089.1	43472398	.	A	G	.	.	MAF_USDA=33.537
NC_035089.1	43472706	.	G	C	.	.	MAF_USDA=3.279
NC_035089.1	43472712	.	G	A	.	.	MAF_USDA=12.353
NC_035089.1	43472793	.	C	T	.	.	MAF_USDA=4.167
NC_035089.1	43472814	.	T	C	.	.	MAF_USDA=12.941
NC_035089.1	43472842	.	G	A	.	.	MAF_INRAE=3.333;MAF_USDA=12.295
NC_035089.1	43472855	.	C	T	.	.	MAF_USDA=1.639
NC_035089.1	43472927	.	C	G	.	.	MAF_INRAE=20.833;MAF_USDA=20.588
NC_035089.1	43473078	.	G	A	.	.	MAF_INRAE=15.19;MAF_USDA=13.115
NC_035089.1	43473174	.	G	A	.	.	MAF_INRAE=36.842;MAF_USDA=12.353
NC_035089.1	43473178	.	A	G	.	.	MAF_INRAE=1.667
NC_035089.1	43473190	.	A	C	.	.	MAF_USDA=2.459
NC_035089.1	43473268	.	G	T	.	.	MAF_USDA=27.083
NC_035089.1	43474953	.	T	C	.	.	MAF_USDA=8.696
NC_035089.1	43474962	.	A	T	.	.	MAF_INRAE=10.526;MAF_USDA=8.696
NC_035089.1	43474964	.	T	A	.	.	MAF_USDA=8.696
NC_035089.1	43475049	.	G	T	.	.	MAF_INRAE=37.975;MAF_USDA=12.941
NC_035089.1	43475058	.	T	C	.	.	MAF_USDA=7.059
NC_035089.1	43475070	.	A	G	.	.	MAF_USDA=7.059
NC_035089.1	43475081	.	G	T	.	.	MAF_USDA=1.639
NC_035089.1	43475127	.	C	T	.	.	MAF_USDA=3.279
NC_035089.1	43475297	.	G	A	.	.	MAF_USDA=1.176
NC_035089.1	43475317	.	C	T	.	.	MAF_INRAE=3.333;MAF_USDA=9.836
NC_035089.1	43475402	.	C	T	.	.	MAF_USDA=1.176
NC_035089.1	43475503	.	T	C	.	.	MAF_INRAE=15.833
NC_035089.1	43475511	.	A	C	.	.	MAF_INRAE=38.608;MAF_USDA=12.941
NC_035089.1	43475576	.	C	G	.	.	MAF_USDA=1.639
NC_035089.1	43475632	.	A	T	.	.	MAF_USDA=3.279
NC_035089.1	43475636	.	T	G	.	.	MAF_USDA=2.459
NC_035089.1	43475647	.	G	T	.	.	MAF_INRAE=3.333
NC_035089.1	43475832	.	T	G	.	.	MAF_INRAE=37.975
NC_035089.1	43475898	.	C	T	.	.	MAF_USDA=1.639
NC_035089.1	43475921	.	T	C	.	.	MAF_INRAE=24.051;MAF_USDA=22.353
NC_035089.1	43475930	.	C	A	.	.	MAF_USDA=2.083
NC_035089.1	43476038	.	C	T	.	.	MAF_INRAE=3.333;MAF_USDA=10.0
NC_035089.1	43476067	.	A	C	.	.	MAF_INRAE=38.608;MAF_USDA=12.941
NC_035089.1	43476119	.	C	A	.	.	MAF_USDA=1.639
NC_035089.1	43476181	.	G	A	.	.	MAF_INRAE=13.924;MAF_USDA=13.115
NC_035089.1	43476198	.	G	A	.	.	MAF_USDA=2.459
NC_035089.1	43476208	.	A	T	.	.	MAF_INRAE=5.263;MAF_USDA=15.294
NC_035089.1	43476231	.	G	A	.	.	MAF_INRAE=18.333;MAF_USDA=7.377
NC_035089.1	43476232	.	C	A	.	.	MAF_INRAE=18.333;MAF_USDA=8.197
NC_035089.1	43476239	.	T	A	.	.	MAF_USDA=9.016
NC_035089.1	43476364	.	G	A	.	.	MAF_USDA=3.279
NC_035089.1	43476366	.	C	T	.	.	MAF_INRAE=20.0;MAF_USDA=13.934
NC_035089.1	43476431	.	C	A	.	.	MAF_USDA=1.639
NC_035089.1	43476527	.	C	A	.	.	MAF_INRAE=5.263;MAF_USDA=2.941
NC_035089.1	43476548	.	C	A	.	.	MAF_INRAE=23.418;MAF_USDA=18.824
NC_035089.1	43476556	.	A	G	.	.	MAF_INRAE=3.333;MAF_USDA=10.0
NC_035089.1	43476563	.	C	A	.	.	MAF_INRAE=34.177;MAF_USDA=8.235
NC_035089.1	43476605	.	T	G	.	.	MAF_USDA=5.738
NC_035089.1	43476615	.	A	T	.	.	MAF_USDA=5.738
NC_035089.1	43476659	.	G	T	.	.	MAF_USDA=1.639
NC_035089.1	43476700	.	C	A	.	.	MAF_INRAE=38.608;MAF_USDA=12.941
NC_035089.1	43476791	.	A	C	.	.	MAF_INRAE=15.833
NC_035089.1	43476804	.	C	G	.	.	MAF_USDA=8.197
NC_035089.1	43476888	.	TGT	TGC	.	.	MAF_USDA=10.417
NC_035089.1	43476890	.	T	C	.	.	MAF_INRAE=35.443
NC_035089.1	43476924	.	G	T	.	.	MAF_INRAE=15.19;MAF_USDA=13.115
NC_035089.1	43476928	.	T	C	.	.	MAF_INRAE=38.608;MAF_USDA=12.941
NC_035089.1	43476929	.	G	A	.	.	MAF_INRAE=43.333;MAF_USDA=44.118
NC_035089.1	43477022	.	T	A	.	.	MAF_USDA=1.639
NC_035089.1	43477049	.	G	C	.	.	MAF_USDA=1.639
NC_035089.1	43477063	.	T	A	.	.	MAF_INRAE=18.333;MAF_USDA=11.475
NC_035089.1	43477105	.	T	C	.	.	MAF_INRAE=18.333;MAF_USDA=13.934
NC_035089.1	43477160	.	G	A	.	.	MAF_INRAE=17.5;MAF_USDA=13.115
NC_035089.1	43477181	.	A	T	.	.	MAF_USDA=1.639
NC_035089.1	43477210	.	C	T	.	.	MAF_INRAE=38.608;MAF_USDA=12.941
NC_035089.1	43477218	.	C	A	.	.	MAF_USDA=9.016
NC_035089.1	43477219	.	G	A	.	.	MAF_USDA=2.459
NC_035089.1	43477260	.	C	T	.	.	MAF_INRAE=15.789;MAF_USDA=5.294
NC_035089.1	43477366	.	G	A	.	.	MAF_USDA=3.279
NC_035089.1	43477502	.	C	T	.	.	MAF_INRAE=38.608;MAF_USDA=12.941
NC_035089.1	43477514	.	T	C	.	.	MAF_USDA=1.639
NC_035089.1	43477698	.	G	T	.	.	MAF_INRAE=37.975;MAF_USDA=20.0
NC_035089.1	43477741	.	C	A	.	.	MAF_USDA=1.765
NC_035089.1	43477824	.	T	C	.	.	MAF_USDA=1.639
NC_035089.1	43477846	.	A	C	.	.	MAF_USDA=2.459
NC_035089.1	43477864	.	T	C	.	.	MAF_INRAE=38.608;MAF_USDA=12.941
NC_035089.1	43477934	.	C	G	.	.	MAF_USDA=2.459
NC_035089.1	43477985	.	T	A	.	.	MAF_USDA=1.639
NC_035089.1	43477999	.	T	A	.	.	MAF_INRAE=37.342;MAF_USDA=12.941
NC_035089.1	43478048	.	A	T	.	.	MAF_INRAE=37.975;MAF_USDA=20.588
NC_035089.1	43478102	.	T	C	.	.	MAF_USDA=1.639
NC_035089.1	43478166	.	T	C	.	.	MAF_INRAE=11.392;MAF_USDA=5.294
NC_035089.1	43478315	.	C	T	.	.	MAF_USDA=4.918
NC_035089.1	43478337	.	C	T	.	.	MAF_INRAE=3.333;MAF_USDA=10.0
NC_035089.1	43478382	.	G	A	.	.	MAF_INRAE=37.975;MAF_USDA=20.0
NC_035089.1	43478553	.	G	A	.	.	MAF_INRAE=15.833
NC_035089.1	43478754	.	G	A	.	.	MAF_INRAE=36.709;MAF_USDA=12.353
NC_035089.1	43478762	.	A	G	.	.	MAF_INRAE=36.709;MAF_USDA=12.941
NC_035089.1	43478891	.	T	A	.	.	MAF_USDA=4.918
NC_035089.1	43478892	.	G	C	.	.	MAF_INRAE=3.333;MAF_USDA=2.083
NC_035089.1	43478927	.	G	A	.	.	MAF_USDA=1.639
NC_035089.1	43478954	.	T	A	.	.	MAF_USDA=7.377
NC_035089.1	43479024	.	T	C	.	.	MAF_INRAE=39.167;MAF_USDA=22.917
NC_035089.1	43479042	.	C	G	.	.	MAF_INRAE=18.333;MAF_USDA=38.824
NC_035089.1	43479288	.	A	C	.	.	MAF_INRAE=5.263;MAF_USDA=8.235
NC_035089.1	43479296	.	T	C	.	.	MAF_INRAE=38.608;MAF_USDA=27.647
NC_035089.1	43479408	.	G	A	.	.	MAF_INRAE=38.608;MAF_USDA=12.941
NC_035089.1	43479411	.	C	T	.	.	MAF_INRAE=3.333;MAF_USDA=2.459
NC_035089.1	43479456	.	T	A	.	.	MAF_INRAE=2.5
NC_035089.1	43479462	.	T	C	.	.	MAF_INRAE=15.789
NC_035089.1	43479589	.	T	G	.	.	MAF_INRAE=19.62;MAF_USDA=24.59
NC_035089.1	43479603	.	A	G	.	.	MAF_INRAE=3.333
NC_035089.1	43479604	.	A	C	.	.	MAF_INRAE=3.333
NC_035089.1	43479651	.	A	G	.	.	MAF_INRAE=38.608;MAF_USDA=12.941
NC_035089.1	43479886	.	T	G	.	.	MAF_INRAE=46.203;MAF_USDA=22.619
NC_035089.1	43479909	.	A	G	.	.	MAF_INRAE=3.333;MAF_USDA=2.5
NC_035089.1	43479924	.	A	G	.	.	MAF_INRAE=46.203;MAF_USDA=25.0
NC_035089.1	43479928	.	C	A	.	.	MAF_INRAE=39.167;MAF_USDA=13.095
NC_035089.1	43479967	.	C	T	.	.	MAF_INRAE=38.608;MAF_USDA=13.095
NC_035089.1	43479978	.	A	C	.	.	MAF_INRAE=3.333;MAF_USDA=3.333
NC_035089.1	43479984	.	T	A	.	.	MAF_INRAE=15.19;MAF_USDA=13.333
NC_035089.1	43480028	.	G	A	.	.	MAF_INRAE=10.127;MAF_USDA=16.667
NC_035089.1	43480039	.	A	T	.	.	MAF_INRAE=24.684;MAF_USDA=31.548
NC_035089.1	43480172	.	A	G	.	.	MAF_INRAE=6.962;MAF_USDA=10.119
NC_035089.1	43480197	.	T	C	.	.	MAF_USDA=3.333
NC_035089.1	43480275	.	C	T	.	.	MAF_INRAE=19.167;MAF_USDA=5.952
NC_035089.1	43480285	.	T	G	.	.	MAF_INRAE=29.114;MAF_USDA=25.595
NC_035089.1	43480305	.	G	A	.	.	MAF_USDA=1.19
NC_035089.1	43480316	.	C	A	.	.	MAF_USDA=5.833
NC_035089.1	43480457	.	A	T	.	.	MAF_INRAE=30.0;MAF_USDA=48.824
NC_035089.1	43480537	.	G	A	.	.	MAF_INRAE=38.608;MAF_USDA=12.941
NC_035089.1	43480568	.	A	T	.	.	MAF_INRAE=39.167;MAF_USDA=47.917
NC_035089.1	43480577	.	A	C	.	.	MAF_INRAE=38.608;MAF_USDA=12.5
NC_035089.1	43480581	.	G	T	.	.	MAF_USDA=2.5
NC_035089.1	43480583	.	A	G	.	.	MAF_USDA=3.333
NC_035089.1	43480666	.	A	G	.	.	MAF_USDA=2.083
NC_035089.1	43480670	.	T	A	.	.	MAF_INRAE=39.167
NC_035089.1	43480671	.	A	C	.	.	MAF_USDA=2.083
NC_035089.1	43480672	.	G	T	.	.	MAF_USDA=2.083
NC_035089.1	43480674	.	A	T	.	.	MAF_USDA=22.917
NC_035089.1	43480684	.	A	C	.	.	MAF_INRAE=8.861;MAF_USDA=2.5
NC_035089.1	43480753	.	C	T	.	.	MAF_USDA=4.918
NC_035089.1	43480792	.	G	T	.	.	MAF_USDA=4.918
NC_035089.1	43480812	.	C	A	.	.	MAF_INRAE=38.608;MAF_USDA=12.941
NC_035089.1	43480814	.	ACC	ACT	.	.	MAF_USDA=20.833
NC_035089.1	43480816	.	C	T	.	.	MAF_INRAE=39.167;MAF_USDA=9.836
NC_035089.1	43480870	.	A	G	.	.	MAF_USDA=1.639
NC_035089.1	43480881	.	G	T	.	.	MAF_INRAE=38.608;MAF_USDA=12.941
NC_035089.1	43480886	.	A	G	.	.	MAF_INRAE=38.608;MAF_USDA=12.941
NC_035089.1	43480889	.	G	A	.	.	MAF_USDA=1.639
NC_035089.1	43480895	.	A	G	.	.	MAF_INRAE=38.608;MAF_USDA=12.941
NC_035089.1	43480915	.	T	C	.	.	MAF_INRAE=10.0;MAF_USDA=14.583
NC_035089.1	43481022	.	G	T	.	.	MAF_USDA=1.639
NC_035089.1	43481045	.	G	C	.	.	MAF_USDA=6.557
NC_035089.1	43481098	.	G	T	.	.	MAF_USDA=1.639
NC_035089.1	43481127	.	T	C	.	.	MAF_INRAE=37.975;MAF_USDA=9.412
NC_035089.1	43481286	.	A	G	.	.	MAF_INRAE=37.342;MAF_USDA=18.75
NC_035089.1	43481300	.	G	A	.	.	MAF_INRAE=37.342;MAF_USDA=12.941
NC_035089.1	43481309	.	T	A	.	.	MAF_USDA=10.0
NC_035089.1	43481312	.	G	A	.	.	MAF_USDA=1.176
NC_035089.1	43481341	.	A	C	.	.	MAF_INRAE=8.333
NC_035089.1	43481377	.	A	C	.	.	MAF_INRAE=34.81;MAF_USDA=12.941
NC_035089.1	43481422	.	G	A	.	.	MAF_INRAE=15.823;MAF_USDA=9.836
NC_035089.1	43481427	.	G	A	.	.	MAF_INRAE=37.342;MAF_USDA=12.941
NC_035089.1	43481431	.	C	T	.	.	MAF_USDA=2.353
NC_035089.1	43481496	.	C	T	.	.	MAF_INRAE=7.595;MAF_USDA=10.0
NC_035089.1	43481517	.	C	T	.	.	MAF_INRAE=6.329;MAF_USDA=6.471
NC_035089.1	43481525	.	C	T	.	.	MAF_INRAE=37.975;MAF_USDA=12.941
NC_035089.1	43481639	.	T	C	.	.	MAF_INRAE=37.342;MAF_USDA=13.529
NC_035089.1	43481760	.	C	T	.	.	MAF_INRAE=37.975;MAF_USDA=12.941
NC_035089.1	43481767	.	C	T	.	.	MAF_INRAE=4.167
NC_035089.1	43481795	.	C	T	.	.	MAF_USDA=20.833
NC_035089.1	43481799	.	C	G	.	.	MAF_USDA=20.833
NC_035089.1	43481831	.	A	C	.	.	MAF_INRAE=36.709;MAF_USDA=12.941
NC_035089.1	43481906	.	T	A	.	.	MAF_INRAE=2.5
NC_035089.1	43481941	.	T	C	.	.	MAF_USDA=1.176
NC_035089.1	43481970	.	C	T	.	.	MAF_INRAE=7.5
NC_035089.1	43481974	.	G	A	.	.	MAF_INRAE=7.5
NC_035089.1	43481994	.	A	G	.	.	MAF_INRAE=7.5
NC_035089.1	43482007	.	CTTTTTA	CTTTTTC	.	.	MAF_USDA=18.75
NC_035089.1	43482014	.	T	C	.	.	MAF_USDA=27.083
NC_035089.1	43482015	.	A	C	.	.	MAF_USDA=16.667
NC_035089.1	43482017	.	G	A	.	.	MAF_USDA=27.083
NC_035089.1	43482018	.	C	A	.	.	MAF_USDA=27.083
NC_035089.1	43482019	.	T	A	.	.	MAF_INRAE=16.456
NC_035089.1	43482074	.	A	C	.	.	MAF_INRAE=8.333
NC_035089.1	43482085	.	G	T	.	.	MAF_INRAE=10.0;MAF_USDA=14.583
NC_035089.1	43482091	.	A	G	.	.	MAF_INRAE=8.333
NC_035089.1	43482097	.	C	A	.	.	MAF_INRAE=8.333
NC_035089.1	43482133	.	C	A	.	.	MAF_INRAE=5.833
NC_035089.1	43482275	.	A	G	.	.	MAF_USDA=1.639
NC_035089.1	43482290	.	G	T	.	.	MAF_INRAE=7.5
NC_035089.1	43482292	.	G	T	.	.	MAF_INRAE=37.342
NC_035089.1	43482297	.	A	T	.	.	MAF_INRAE=7.5
NC_035089.1	43482344	.	T	A	.	.	MAF_INRAE=9.167
NC_035089.1	43482368	.	C	T	.	.	MAF_INRAE=37.342
NC_035089.1	43482375	.	C	T	.	.	MAF_USDA=5.882
NC_035089.1	43482376	.	C	A	.	.	MAF_INRAE=9.167
NC_035089.1	43482389	.	C	G	.	.	MAF_INRAE=9.167
NC_035089.1	43482443	.	A	G	.	.	MAF_INRAE=42.5
NC_035089.1	43482520	.	G	A	.	.	MAF_INRAE=9.167
NC_035089.1	43482527	.	G	T	.	.	MAF_INRAE=9.167
NC_035089.1	43482539	.	G	T	.	.	MAF_INRAE=37.975
NC_035089.1	43482568	.	T	A	.	.	MAF_INRAE=5.0
NC_035089.1	43482627	.	G	T	.	.	MAF_INRAE=5.0
NC_035089.1	43482637	.	T	A	.	.	MAF_INRAE=5.833;MAF_USDA=3.279
NC_035089.1	43482641	.	T	A	.	.	MAF_INRAE=5.833
NC_035089.1	43482647	.	A	T	.	.	MAF_INRAE=5.833
NC_035089.1	43482680	.	T	G	.	.	MAF_INRAE=37.342
NC_035089.1	43482701	.	A	C	.	.	MAF_INRAE=5.833
NC_035089.1	43482711	.	T	C	.	.	MAF_USDA=9.016
NC_035089.1	43482756	.	A	G	.	.	MAF_INRAE=4.167
NC_035089.1	43482791	.	C	A	.	.	MAF_INRAE=2.5
NC_035089.1	43482887	.	A	C	.	.	MAF_USDA=9.016
NC_035089.1	43482888	.	C	T	.	.	MAF_USDA=9.016
NC_035089.1	43482974	.	T	A	.	.	MAF_USDA=1.639
NC_035089.1	43483099	.	A	G	.	.	MAF_INRAE=3.333;MAF_USDA=5.738
NC_035089.1	43483205	.	A	C	.	.	MAF_INRAE=38.608;MAF_USDA=12.941
NC_035089.1	43483226	.	A	G	.	.	MAF_INRAE=45.57;MAF_USDA=31.765
NC_035089.1	43483236	.	T	A	.	.	MAF_USDA=2.459
NC_035089.1	43483239	.	A	G	.	.	MAF_USDA=8.197
NC_035089.1	43483247	.	C	G	.	.	MAF_USDA=2.459
NC_035089.1	43483276	.	A	C	.	.	MAF_INRAE=26.316
NC_035089.1	43483308	.	A	T	.	.	MAF_USDA=2.459
NC_035089.1	43483403	.	C	T	.	.	MAF_INRAE=25.833;MAF_USDA=7.059
NC_035089.1	43483435	.	A	T	.	.	MAF_USDA=4.706
NC_035089.1	43483605	.	T	G	.	.	MAF_USDA=5.882
NC_035089.1	43483831	.	T	C	.	.	MAF_USDA=2.459
NC_035089.1	43483870	.	C	G	.	.	MAF_USDA=12.353
NC_035089.1	43483926	.	G	C	.	.	MAF_USDA=1.639
NC_035089.1	43484118	.	C	G	.	.	MAF_USDA=2.459
NC_035089.1	43484160	.	G	T	.	.	MAF_USDA=2.353
NC_035089.1	43484305	.	C	T	.	.	MAF_INRAE=10.0;MAF_USDA=8.824
NC_035089.1	43484325	.	G	A	.	.	MAF_USDA=3.279
NC_035089.1	43484474	.	T	C	.	.	MAF_INRAE=15.19;MAF_USDA=13.115
NC_035089.1	43484528	.	T	G	.	.	MAF_USDA=12.5
NC_035089.1	43484562	.	G	T	.	.	MAF_USDA=1.765
NC_035089.1	43484618	.	G	T	.	.	MAF_USDA=10.417
NC_035089.1	43484693	.	C	T	.	.	MAF_USDA=5.738
NC_035089.1	43484740	.	T	C	.	.	MAF_USDA=8.197
NC_035089.1	43484807	.	T	A	.	.	MAF_USDA=2.459
NC_035089.1	43484830	.	G	A	.	.	MAF_INRAE=18.987;MAF_USDA=15.882
NC_035089.1	43484855	.	C	T	.	.	MAF_USDA=2.459
NC_035089.1	43484891	.	G	A	.	.	MAF_INRAE=7.595;MAF_USDA=4.706
NC_035089.1	43484975	.	C	A	.	.	MAF_USDA=2.353
NC_035089.1	43485147	.	G	C	.	.	MAF_USDA=1.639
NC_035089.1	43485276	.	T	G	.	.	MAF_USDA=2.5
NC_035089.1	43485338	.	G	T	.	.	MAF_INRAE=37.975;MAF_USDA=12.941
NC_035089.1	43485353	.	G	A	.	.	MAF_INRAE=15.789
NC_035089.1	43485381	.	G	C	.	.	MAF_INRAE=3.333;MAF_USDA=1.639
NC_035089.1	43485465	.	T	G	.	.	MAF_USDA=1.639
NC_035089.1	43485486	.	A	G	.	.	MAF_INRAE=38.608;MAF_USDA=12.353
NC_035089.1	43485542	.	A	G	.	.	MAF_USDA=4.098
NC_035089.1	43485591	.	C	A	.	.	MAF_INRAE=15.19;MAF_USDA=14.706
NC_035089.1	43485606	.	G	T	.	.	MAF_INRAE=15.19;MAF_USDA=14.706
NC_035089.1	43485614	.	A	T	.	.	MAF_INRAE=33.544;MAF_USDA=34.118
NC_035089.1	43485634	.	G	A	.	.	MAF_USDA=2.083
NC_035089.1	43485677	.	G	T	.	.	MAF_USDA=1.639
NC_035089.1	43485689	.	T	A	.	.	MAF_USDA=1.639
NC_035089.1	43485765	.	C	T	.	.	MAF_INRAE=39.167;MAF_USDA=23.529
NC_035089.1	43485766	.	G	C	.	.	MAF_INRAE=1.667
NC_035089.1	43485769	.	G	C	.	.	MAF_INRAE=39.167;MAF_USDA=21.765
NC_035089.1	43485774	.	T	C	.	.	MAF_INRAE=28.333;MAF_USDA=10.417
NC_035089.1	43485781	.	G	A	.	.	MAF_INRAE=1.667
NC_035089.1	43485798	.	A	T	.	.	MAF_USDA=3.279
NC_035089.1	43485848	.	T	G	.	.	MAF_INRAE=1.667
NC_035089.1	43485907	.	G	A	.	.	MAF_INRAE=15.19;MAF_USDA=18.235
NC_035089.1	43485922	.	C	T	.	.	MAF_INRAE=2.5;MAF_USDA=25.0
NC_035089.1	43485994	.	G	A	.	.	MAF_INRAE=16.667
NC_035089.1	43485995	.	C	T	.	.	MAF_INRAE=2.5
NC_035089.1	43486000	.	G	T	.	.	MAF_INRAE=3.333
NC_035089.1	43486183	.	C	T	.	.	MAF_INRAE=37.342;MAF_USDA=12.941
NC_035089.1	43486218	.	C	T	.	.	MAF_USDA=2.459
NC_035089.1	43486278	.	C	A	.	.	MAF_USDA=1.639
NC_035089.1	43486390	.	T	C	.	.	MAF_INRAE=38.608;MAF_USDA=12.941
NC_035089.1	43486414	.	A	G	.	.	MAF_INRAE=38.608;MAF_USDA=12.353
NC_035089.1	43486462	.	G	A	.	.	MAF_INRAE=14.557;MAF_USDA=13.115
NC_035089.1	43486508	.	A	G	.	.	MAF_INRAE=38.608;MAF_USDA=15.294
NC_035089.1	43486515	.	T	G	.	.	MAF_USDA=2.353
NC_035089.1	43486539	.	G	A	.	.	MAF_INRAE=3.333;MAF_USDA=4.098
NC_035089.1	43486557	.	C	T	.	.	MAF_USDA=1.639
NC_035089.1	43486566	.	A	T	.	.	MAF_INRAE=39.167;MAF_USDA=12.941
NC_035089.1	43486570	.	G	A	.	.	MAF_INRAE=39.167;MAF_USDA=14.118
NC_035089.1	43486658	.	C	T	.	.	MAF_INRAE=39.167
NC_035089.1	43486659	.	T	G	.	.	MAF_INRAE=39.167
NC_035089.1	43486663	.	T	C	.	.	MAF_INRAE=6.962;MAF_USDA=22.131
NC_035089.1	43486691	.	T	G	.	.	MAF_INRAE=38.608;MAF_USDA=12.295
NC_035089.1	43486718	.	A	C	.	.	MAF_USDA=11.765
NC_035089.1	43486913	.	G	T	.	.	MAF_USDA=14.118
NC_035089.1	43486924	.	C	T	.	.	MAF_USDA=1.639
NC_035089.1	43486942	.	T	A	.	.	MAF_USDA=10.417
NC_035089.1	43487002	.	G	T	.	.	MAF_USDA=7.059
NC_035089.1	43487019	.	T	G	.	.	MAF_USDA=2.459
NC_035089.1	43487535	.	T	G	.	.	MAF_USDA=28.659
NC_035089.1	43487548	.	G	C	.	.	MAF_USDA=8.235
NC_035089.1	43487697	.	A	G	.	.	MAF_USDA=4.098
NC_035089.1	43487848	.	C	G	.	.	MAF_INRAE=14.557;MAF_USDA=26.471
NC_035089.1	43487873	.	A	T	.	.	MAF_INRAE=15.833
NC_035089.1	43487874	.	A	T	.	.	MAF_INRAE=19.167;MAF_USDA=4.918
NC_035089.1	43487875	.	T	A	.	.	MAF_INRAE=39.241;MAF_USDA=23.529
NC_035089.1	43487876	.	T	G	.	.	MAF_USDA=1.639
NC_035089.1	43487877	.	T	G	.	.	MAF_INRAE=18.987;MAF_USDA=17.059
NC_035089.1	43487949	.	G	A	.	.	MAF_INRAE=38.608;MAF_USDA=11.765
NC_035089.1	43487992	.	C	A	.	.	MAF_INRAE=6.329;MAF_USDA=4.706
NC_035089.1	43487998	.	A	G	.	.	MAF_INRAE=6.329;MAF_USDA=4.706
NC_035089.1	43488003	.	C	T	.	.	MAF_INRAE=6.329;MAF_USDA=5.294
NC_035089.1	43488026	.	G	T	.	.	MAF_USDA=5.738
NC_035089.1	43488027	.	G	A	.	.	MAF_USDA=1.639
NC_035089.1	43488057	.	G	A	.	.	MAF_USDA=1.639
NC_035089.1	43488062	.	C	A	.	.	MAF_INRAE=10.0;MAF_USDA=5.294
NC_035089.1	43488092	.	C	A	.	.	MAF_USDA=2.459
NC_035089.1	43488174	.	T	G	.	.	MAF_USDA=4.098
NC_035089.1	43488257	.	G	T	.	.	MAF_INRAE=37.975;MAF_USDA=12.941
NC_035089.1	43488277	.	C	T	.	.	MAF_INRAE=37.975;MAF_USDA=12.941
NC_035089.1	43488296	.	G	A	.	.	MAF_USDA=2.459
NC_035089.1	43488303	.	G	T	.	.	MAF_USDA=2.459
NC_035089.1	43488350	.	T	C	.	.	MAF_INRAE=3.333;MAF_USDA=4.918
NC_035089.1	43488363	.	A	C	.	.	MAF_USDA=6.557
NC_035089.1	43488376	.	A	C	.	.	MAF_USDA=2.083
NC_035089.1	43488422	.	C	T	.	.	MAF_USDA=8.197
NC_035089.1	43488429	.	T	C	.	.	MAF_USDA=9.836
NC_035089.1	43488435	.	T	A	.	.	MAF_USDA=9.016
NC_035089.1	43488436	.	A	T	.	.	MAF_USDA=17.213
NC_035089.1	43488442	.	T	G	.	.	MAF_USDA=1.639
NC_035089.1	43488451	.	T	A	.	.	MAF_USDA=9.836
NC_035089.1	43488476	.	A	T	.	.	MAF_INRAE=21.053;MAF_USDA=43.75
NC_035089.1	43488491	.	A	G	.	.	MAF_USDA=9.836
NC_035089.1	43488494	.	G	T	.	.	MAF_USDA=9.836
NC_035089.1	43488499	.	A	T	.	.	MAF_INRAE=14.167
NC_035089.1	43488524	.	T	A	.	.	MAF_INRAE=6.329;MAF_USDA=4.706
NC_035089.1	43488600	.	C	T	.	.	MAF_INRAE=17.722;MAF_USDA=5.882
NC_035089.1	43488617	.	C	G	.	.	MAF_INRAE=16.456;MAF_USDA=20.492
NC_035089.1	43488676	.	A	G	.	.	MAF_INRAE=17.722;MAF_USDA=5.882
NC_035089.1	43488681	.	A	C	.	.	MAF_INRAE=21.053;MAF_USDA=14.706
NC_035089.1	43488695	.	G	T	.	.	MAF_INRAE=27.5;MAF_USDA=7.059
NC_035089.1	43488787	.	C	A	.	.	MAF_USDA=1.639
NC_035089.1	43488800	.	C	T	.	.	MAF_USDA=5.738
NC_035089.1	43488807	.	G	A	.	.	MAF_INRAE=10.0;MAF_USDA=14.583
NC_035089.1	43488864	.	C	T	.	.	MAF_USDA=2.459
NC_035089.1	43488875	.	T	C	.	.	MAF_INRAE=22.5;MAF_USDA=7.377
NC_035089.1	43488920	.	T	G	.	.	MAF_INRAE=27.5;MAF_USDA=7.059
NC_035089.1	43488983	.	G	C	.	.	MAF_USDA=2.459
NC_035089.1	43489014	.	G	A	.	.	MAF_USDA=5.738
NC_035089.1	43489110	.	G	T	.	.	MAF_USDA=4.098
NC_035089.1	43489172	.	T	A	.	.	MAF_INRAE=21.053;MAF_USDA=15.882
NC_035089.1	43489176	.	G	T	.	.	MAF_INRAE=16.456;MAF_USDA=17.059
NC_035089.1	43489255	.	A	C	.	.	MAF_USDA=1.639
NC_035089.1	43489283	.	C	T	.	.	MAF_INRAE=10.0;MAF_USDA=14.583
NC_035089.1	43489287	.	A	G	.	.	MAF_INRAE=10.0;MAF_USDA=5.882
NC_035089.1	43489297	.	C	T	.	.	MAF_INRAE=32.278;MAF_USDA=5.882
NC_035089.1	43489329	.	T	G	.	.	MAF_USDA=2.459
NC_035089.1	43489368	.	C	T	.	.	MAF_INRAE=15.789;MAF_USDA=10.417
NC_035089.1	43489541	.	G	A	.	.	MAF_INRAE=17.722;MAF_USDA=6.471
NC_035089.1	43489577	.	G	A	.	.	MAF_INRAE=14.557
NC_035089.1	43489628	.	C	A	.	.	MAF_USDA=1.639
NC_035089.1	43489635	.	T	A	.	.	MAF_USDA=5.738
NC_035089.1	43489667	.	C	T	.	.	MAF_INRAE=27.848;MAF_USDA=33.529
NC_035089.1	43489768	.	C	A	.	.	MAF_USDA=1.639
NC_035089.1	43489898	.	T	C	.	.	MAF_INRAE=22.5;MAF_USDA=6.557
NC_035089.1	43489984	.	T	A	.	.	MAF_INRAE=17.722;MAF_USDA=5.882
NC_035089.1	43490060	.	T	G	.	.	MAF_USDA=2.459
NC_035089.1	43490071	.	A	C	.	.	MAF_INRAE=17.722;MAF_USDA=5.882
NC_035089.1	43490110	.	G	T	.	.	MAF_INRAE=15.789;MAF_USDA=10.417
NC_035089.1	43490157	.	T	A	.	.	MAF_USDA=5.0
NC_035089.1	43490260	.	G	A	.	.	MAF_USDA=1.639
NC_035089.1	43490262	.	A	C	.	.	MAF_INRAE=3.333;MAF_USDA=15.294
NC_035089.1	43490263	.	T	G	.	.	MAF_INRAE=3.333;MAF_USDA=15.294
NC_035089.1	43490406	.	C	T	.	.	MAF_USDA=1.639
NC_035089.1	43490420	.	A	G	.	.	MAF_INRAE=19.167;MAF_USDA=7.377
NC_035089.1	43490449	.	G	T	.	.	MAF_USDA=6.557
NC_035089.1	43490456	.	C	T	.	.	MAF_USDA=5.738
NC_035089.1	43490551	.	T	C	.	.	MAF_INRAE=21.053;MAF_USDA=18.824
NC_035089.1	43490553	.	A	T	.	.	MAF_USDA=37.5
NC_035089.1	43490571	.	G	A	.	.	MAF_INRAE=1.667
NC_035089.1	43490574	.	T	C	.	.	MAF_INRAE=20.253;MAF_USDA=18.824
NC_035089.1	43490576	.	T	C	.	.	MAF_USDA=4.918
NC_035089.1	43490597	.	T	G	.	.	MAF_INRAE=17.089;MAF_USDA=31.176
NC_035089.1	43490608	.	C	A	.	.	MAF_INRAE=6.329;MAF_USDA=5.882
NC_035089.1	43490692	.	C	A	.	.	MAF_INRAE=42.5;MAF_USDA=49.412
NC_035089.1	43490697	.	G	C	.	.	MAF_INRAE=5.263;MAF_USDA=2.353
NC_035089.1	43490700	.	A	G	.	.	MAF_INRAE=11.667;MAF_USDA=5.294
NC_035089.1	43490704	.	T	C	.	.	MAF_INRAE=11.667;MAF_USDA=5.294
NC_035089.1	43490743	.	C	T	.	.	MAF_INRAE=27.215
NC_035089.1	43490764	.	G	A	.	.	MAF_INRAE=3.333
NC_035089.1	43490817	.	G	A	.	.	MAF_INRAE=27.5
NC_035089.1	43490819	.	C	A	.	.	MAF_INRAE=27.5;MAF_USDA=14.583
NC_035089.1	43490826	.	G	T	.	.	MAF_USDA=2.459
NC_035089.1	43490882	.	A	T	.	.	MAF_USDA=10.417
NC_035089.1	43490916	.	A	C	.	.	MAF_INRAE=45.0;MAF_USDA=41.765
NC_035089.1	43490935	.	T	G	.	.	MAF_INRAE=26.667;MAF_USDA=25.294
NC_035089.1	43490978	.	G	T	.	.	MAF_INRAE=27.5;MAF_USDA=14.583
NC_035089.1	43491003	.	A	G	.	.	MAF_USDA=5.738
NC_035089.1	43491066	.	T	C	.	.	MAF_INRAE=9.167;MAF_USDA=6.471
NC_035089.1	43491172	.	C	T	.	.	MAF_USDA=3.279
NC_035089.1	43491191	.	T	G	.	.	MAF_USDA=1.639
NC_035089.1	43491215	.	G	T	.	.	MAF_INRAE=19.167;MAF_USDA=2.459
NC_035089.1	43491253	.	C	T	.	.	MAF_USDA=1.639
NC_035089.1	43491313	.	G	A	.	.	MAF_INRAE=3.333;MAF_USDA=18.852
NC_035089.1	43491443	.	C	T	.	.	MAF_USDA=4.706
NC_035089.1	43491450	.	C	T	.	.	MAF_USDA=7.229
NC_035089.1	43491451	.	G	T	.	.	MAF_INRAE=28.333;MAF_USDA=47.917
NC_035089.1	43491457	.	G	A	.	.	MAF_USDA=1.639
NC_035089.1	43491466	.	C	T	.	.	MAF_USDA=4.098
NC_035089.1	43491583	.	G	A	.	.	MAF_USDA=5.738
NC_035089.1	43491785	.	T	A	.	.	MAF_INRAE=15.789;MAF_USDA=7.647
NC_035089.1	43491890	.	C	A	.	.	MAF_USDA=3.279
NC_035089.1	43491907	.	C	T	.	.	MAF_USDA=2.459
NC_035089.1	43492024	.	A	G	.	.	MAF_INRAE=36.709;MAF_USDA=34.706
NC_035089.1	43492215	.	G	A	.	.	MAF_USDA=2.083
NC_035089.1	43492307	.	C	A	.	.	MAF_INRAE=15.789;MAF_USDA=7.647
NC_035089.1	43492356	.	G	A	.	.	MAF_INRAE=15.19;MAF_USDA=13.115
NC_035089.1	43492403	.	C	T	.	.	MAF_USDA=5.294
NC_035089.1	43492404	.	G	A	.	.	MAF_USDA=5.738
NC_035089.1	43492412	.	G	A	.	.	MAF_USDA=6.557
NC_035089.1	43492415	.	G	C	.	.	MAF_USDA=6.557
NC_035089.1	43492488	.	G	A	.	.	MAF_INRAE=27.5;MAF_USDA=7.059
NC_035089.1	43492553	.	C	T	.	.	MAF_INRAE=10.0;MAF_USDA=6.471
NC_035089.1	43492605	.	A	C	.	.	MAF_USDA=5.738
NC_035089.1	43492660	.	G	A	.	.	MAF_INRAE=37.342;MAF_USDA=32.941
NC_035089.1	43492668	.	G	A	.	.	MAF_USDA=5.738
NC_035089.1	43492723	.	C	G	.	.	MAF_INRAE=27.848;MAF_USDA=27.059
NC_035089.1	43492793	.	A	T	.	.	MAF_USDA=1.639
NC_035089.1	43492805	.	C	A	.	.	MAF_INRAE=5.263;MAF_USDA=8.235
NC_035089.1	43492828	.	G	T	.	.	MAF_USDA=4.918
NC_035089.1	43493066	.	C	T	.	.	MAF_USDA=1.176
NC_035089.1	43493096	.	T	C	.	.	MAF_INRAE=3.333;MAF_USDA=9.016
NC_035089.1	43493204	.	T	G	.	.	MAF_INRAE=3.333;MAF_USDA=9.016
NC_035089.1	43493266	.	C	A	.	.	MAF_INRAE=3.333;MAF_USDA=4.098
NC_035089.1	43493309	.	C	A	.	.	MAF_INRAE=19.167
NC_035089.1	43493464	.	T	A	.	.	MAF_INRAE=3.333
NC_035089.1	43493485	.	C	T	.	.	MAF_INRAE=6.329;MAF_USDA=18.824
NC_035089.1	43493490	.	C	T	.	.	MAF_INRAE=26.582;MAF_USDA=22.941
NC_035089.1	43493567	.	C	A	.	.	MAF_INRAE=15.789;MAF_USDA=1.639
NC_035089.1	43493619	.	C	T	.	.	MAF_INRAE=15.19;MAF_USDA=9.016
NC_035089.1	43493635	.	C	T	.	.	MAF_INRAE=27.5;MAF_USDA=7.059
NC_035089.1	43493645	.	G	A	.	.	MAF_INRAE=3.333;MAF_USDA=4.918
NC_035089.1	43493769	.	C	T	.	.	MAF_INRAE=18.333
NC_035089.1	43493786	.	T	A	.	.	MAF_USDA=10.417
NC_035089.1	43493793	.	G	A	.	.	MAF_INRAE=19.167
NC_035089.1	43493825	.	C	T	.	.	MAF_INRAE=32.5
NC_035089.1	43493858	.	G	A	.	.	MAF_INRAE=20.0
NC_035089.1	43493859	.	C	T	.	.	MAF_USDA=10.417
NC_035089.1	43493879	.	T	G	.	.	MAF_INRAE=1.667;MAF_USDA=20.833
NC_035089.1	43494002	.	G	C	.	.	MAF_INRAE=1.667;MAF_USDA=27.647
NC_035089.1	43494011	.	C	T	.	.	MAF_USDA=3.279
NC_035089.1	43494035	.	G	A	.	.	MAF_INRAE=1.667;MAF_USDA=2.459
NC_035089.1	43494128	.	A	C	.	.	MAF_USDA=20.833
NC_035089.1	43494172	.	A	G	.	.	MAF_USDA=16.667
NC_035089.1	43494173	.	T	A	.	.	MAF_USDA=6.557
NC_035089.1	43494174	.	A	T	.	.	MAF_USDA=6.667
NC_035089.1	43494206	.	A	G	.	.	MAF_USDA=18.852
NC_035089.1	43494214	.	A	C	.	.	MAF_USDA=11.475
NC_035089.1	43494397	.	T	C	.	.	MAF_INRAE=2.5
NC_035089.1	43494409	.	T	G	.	.	MAF_INRAE=10.0;MAF_USDA=25.294
NC_035089.1	43494431	.	T	A	.	.	MAF_INRAE=1.667
NC_035089.1	43494432	.	A	T	.	.	MAF_INRAE=1.667
NC_035089.1	43494435	.	A	G	.	.	MAF_USDA=11.475
NC_035089.1	43494441	.	T	G	.	.	MAF_INRAE=5.0;MAF_USDA=3.279
NC_035089.1	43494446	.	A	G	.	.	MAF_USDA=18.033
NC_035089.1	43494471	.	T	C	.	.	MAF_USDA=12.5
NC_035089.1	43494478	.	A	G	.	.	MAF_USDA=39.583
NC_035089.1	43494485	.	C	A	.	.	MAF_USDA=2.083
NC_035089.1	43494647	.	G	A	.	.	MAF_USDA=20.588
NC_035089.1	43494653	.	A	C	.	.	MAF_USDA=31.765
NC_035089.1	43494658	.	G	T	.	.	MAF_USDA=28.235
NC_035089.1	43494666	.	C	T	.	.	MAF_USDA=15.294
NC_035089.1	43494690	.	C	T	.	.	MAF_USDA=2.459
NC_035089.1	43494868	.	G	T	.	.	MAF_INRAE=5.833
NC_035089.1	43494892	.	C	A	.	.	MAF_USDA=4.098
NC_035089.1	43494898	.	C	T	.	.	MAF_INRAE=35.833
NC_035089.1	43494933	.	A	G	.	.	MAF_INRAE=29.167
NC_035089.1	43494974	.	A	T	.	.	MAF_USDA=2.459
NC_035089.1	43495254	.	A	T	.	.	MAF_INRAE=37.5
NC_035089.1	43495267	.	T	A	.	.	MAF_INRAE=5.833
NC_035089.1	43495268	.	C	A	.	.	MAF_INRAE=5.833
NC_035089.1	43495294	.	T	G	.	.	MAF_INRAE=50.0
NC_035089.1	43495331	.	A	G	.	.	MAF_INRAE=10.0
NC_035089.1	43495386	.	A	G	.	.	MAF_INRAE=49.167
NC_035089.1	43495419	.	A	T	.	.	MAF_INRAE=43.333
NC_035089.1	43495428	.	G	T	.	.	MAF_INRAE=26.667
NC_035089.1	43495435	.	A	G	.	.	MAF_INRAE=40.833
NC_035089.1	43495456	.	C	T	.	.	MAF_INRAE=14.167;MAF_USDA=8.197
NC_035089.1	43495474	.	T	G	.	.	MAF_INRAE=45.833
NC_035089.1	43495491	.	A	T	.	.	MAF_USDA=1.639
NC_035089.1	43495697	.	C	T	.	.	MAF_USDA=8.197
NC_035089.1	43495701	.	T	G	.	.	MAF_USDA=4.098
NC_035089.1	43495718	.	C	G	.	.	MAF_USDA=4.098
NC_035089.1	43495775	.	C	T	.	.	MAF_INRAE=3.333;MAF_USDA=3.279
NC_035089.1	43495823	.	A	G	.	.	MAF_INRAE=9.167
NC_035089.1	43495832	.	T	C	.	.	MAF_INRAE=8.333;MAF_USDA=15.294
NC_035089.1	43496012	.	C	T	.	.	MAF_USDA=2.459
NC_035089.1	43496180	.	A	G	.	.	MAF_INRAE=7.5;MAF_USDA=16.393
NC_035089.1	43496266	.	A	C	.	.	MAF_INRAE=22.5;MAF_USDA=46.471
NC_035089.1	43496318	.	C	T	.	.	MAF_INRAE=23.333;MAF_USDA=47.647
NC_035089.1	43496375	.	C	G	.	.	MAF_USDA=2.459
NC_035089.1	43496427	.	G	T	.	.	MAF_USDA=1.639
NC_035089.1	43496445	.	T	G	.	.	MAF_INRAE=10.127;MAF_USDA=5.294
NC_035089.1	43496457	.	G	T	.	.	MAF_USDA=28.824
NC_035089.1	43496502	.	G	A	.	.	MAF_INRAE=3.333;MAF_USDA=7.059
NC_035089.1	43496694	.	A	T	.	.	MAF_USDA=3.279
NC_035089.1	43496728	.	G	A	.	.	MAF_USDA=1.639
NC_035089.1	43496744	.	G	A	.	.	MAF_INRAE=2.5;MAF_USDA=2.459
NC_035089.1	43496753	.	A	G	.	.	MAF_INRAE=42.405;MAF_USDA=30.588
NC_035089.1	43496766	.	G	A	.	.	MAF_USDA=2.459
NC_035089.1	43496780	.	A	G	.	.	MAF_INRAE=48.333;MAF_USDA=30.588
NC_035089.1	43496786	.	A	T	.	.	MAF_INRAE=48.333;MAF_USDA=28.235
NC_035089.1	43496789	.	C	T	.	.	MAF_INRAE=48.333;MAF_USDA=28.824
NC_035089.1	43496795	.	T	G	.	.	MAF_USDA=2.459
NC_035089.1	43496801	.	A	T	.	.	MAF_USDA=6.25
NC_035089.1	43496818	.	T	C	.	.	MAF_USDA=3.279
NC_035089.1	43496830	.	G	T	.	.	MAF_INRAE=30.38;MAF_USDA=21.176
NC_035089.1	43496905	.	A	G	.	.	MAF_INRAE=7.595;MAF_USDA=4.706
NC_035089.1	43496921	.	A	T	.	.	MAF_USDA=7.377
NC_035089.1	43496937	.	C	A	.	.	MAF_USDA=2.459
NC_035089.1	43496984	.	G	A	.	.	MAF_INRAE=3.333;MAF_USDA=6.471
NC_035089.1	43496989	.	A	C	.	.	MAF_USDA=12.5
NC_035089.1	43497054	.	C	A	.	.	MAF_INRAE=15.789;MAF_USDA=3.529
NC_035089.1	43497086	.	A	T	.	.	MAF_USDA=2.459
NC_035089.1	43497130	.	C	T	.	.	MAF_INRAE=1.667;MAF_USDA=20.0
NC_035089.1	43497131	.	G	T	.	.	MAF_INRAE=1.667;MAF_USDA=10.417
NC_035089.1	43497157	.	C	T	.	.	MAF_INRAE=1.667;MAF_USDA=2.459
NC_035089.1	43497168	.	A	G	.	.	MAF_USDA=7.059
NC_035089.1	43497185	.	C	G	.	.	MAF_USDA=4.098
NC_035089.1	43497203	.	G	A	.	.	MAF_USDA=1.639
NC_035089.1	43497311	.	G	A	.	.	MAF_INRAE=1.667
NC_035089.1	43497333	.	C	T	.	.	MAF_INRAE=3.333
NC_035089.1	43497348	.	G	A	.	.	MAF_INRAE=3.333;MAF_USDA=2.941
NC_035089.1	43497363	.	G	A	.	.	MAF_USDA=3.279
NC_035089.1	43497366	.	A	T	.	.	MAF_INRAE=3.333
NC_035089.1	43497375	.	C	T	.	.	MAF_INRAE=3.333;MAF_USDA=2.353
NC_035089.1	43497497	.	G	C	.	.	MAF_USDA=4.098
NC_035089.1	43497507	.	T	C	.	.	MAF_USDA=13.115
NC_035089.1	43497539	.	G	A	.	.	MAF_USDA=14.706
NC_035089.1	43497571	.	C	T	.	.	MAF_INRAE=3.333
NC_035089.1	43497601	.	T	C	.	.	MAF_INRAE=15.823;MAF_USDA=21.765
NC_035089.1	43497663	.	A	G	.	.	MAF_INRAE=15.19;MAF_USDA=14.706
NC_035089.1	43497666	.	A	T	.	.	MAF_USDA=2.459
NC_035089.1	43497693	.	A	G	.	.	MAF_INRAE=3.333;MAF_USDA=1.765
NC_035089.1	43497700	.	T	C	.	.	MAF_INRAE=3.333;MAF_USDA=1.765
NC_035089.1	43497805	.	C	A	.	.	MAF_INRAE=25.949;MAF_USDA=20.588
NC_035089.1	43497810	.	C	T	.	.	MAF_USDA=3.279
NC_035089.1	43497825	.	C	A	.	.	MAF_USDA=10.417
NC_035089.1	43497884	.	T	C	.	.	MAF_INRAE=31.579;MAF_USDA=2.941
NC_035089.1	43497935	.	C	A	.	.	MAF_INRAE=2.5
NC_035089.1	43497937	.	C	T	.	.	MAF_INRAE=2.5
NC_035089.1	43497938	.	G	A	.	.	MAF_INRAE=15.833
NC_035089.1	43497941	.	T	C	.	.	MAF_USDA=1.176
NC_035089.1	43497990	.	A	G	.	.	MAF_INRAE=20.886;MAF_USDA=11.176
NC_035089.1	43498044	.	C	T	.	.	MAF_INRAE=3.333
NC_035089.1	43498107	.	T	A	.	.	MAF_INRAE=19.62;MAF_USDA=5.294
NC_035089.1	43498149	.	G	T	.	.	MAF_USDA=2.459
NC_035089.1	43498198	.	G	A	.	.	MAF_USDA=1.639
NC_035089.1	43498242	.	G	A	.	.	MAF_USDA=3.529
NC_035089.1	43498262	.	T	G	.	.	MAF_USDA=4.918
NC_035089.1	43498303	.	G	T	.	.	MAF_INRAE=2.5
NC_035089.1	43498333	.	A	T	.	.	MAF_INRAE=22.152;MAF_USDA=21.176
NC_035089.1	43498375	.	A	G	.	.	MAF_USDA=6.471
NC_035089.1	43498440	.	C	A	.	.	MAF_INRAE=22.152;MAF_USDA=33.333
NC_035089.1	43498544	.	T	A	.	.	MAF_USDA=12.295
NC_035089.1	43498553	.	T	A	.	.	MAF_USDA=4.706
NC_035089.1	43498564	.	C	A	.	.	MAF_INRAE=15.19;MAF_USDA=16.471
NC_035089.1	43498602	.	A	T	.	.	MAF_INRAE=23.684
NC_035089.1	43498604	.	T	A	.	.	MAF_INRAE=40.506
NC_035089.1	43498605	.	T	A	.	.	MAF_INRAE=2.5
NC_035089.1	43498673	.	A	C	.	.	MAF_USDA=1.639
NC_035089.1	43498711	.	G	A	.	.	MAF_USDA=1.176
NC_035089.1	43498813	.	G	T	.	.	MAF_INRAE=8.333;MAF_USDA=1.667
NC_035089.1	43498830	.	G	A	.	.	MAF_USDA=13.529
NC_035089.1	43498851	.	T	C	.	.	MAF_INRAE=4.167;MAF_USDA=4.706
NC_035089.1	43498888	.	G	T	.	.	MAF_INRAE=31.579;MAF_USDA=4.706
NC_035089.1	43498906	.	G	A	.	.	MAF_INRAE=3.333
NC_035089.1	43498938	.	C	A	.	.	MAF_INRAE=25.316;MAF_USDA=34.118
NC_035089.1	43499096	.	G	A	.	.	MAF_USDA=5.738
NC_035089.1	43499126	.	T	C	.	.	MAF_INRAE=38.608;MAF_USDA=32.353
NC_035089.1	43499198	.	C	T	.	.	MAF_USDA=2.459
NC_035089.1	43499212	.	G	A	.	.	MAF_INRAE=49.367;MAF_USDA=27.647
NC_035089.1	43499278	.	C	G	.	.	MAF_INRAE=38.608;MAF_USDA=30.588
NC_035089.1	43499334	.	A	G	.	.	MAF_INRAE=48.101;MAF_USDA=45.294
NC_035089.1	43499398	.	T	C	.	.	MAF_INRAE=48.101;MAF_USDA=44.118
NC_035089.1	43499522	.	T	C	.	.	MAF_USDA=1.639
NC_035089.1	43499590	.	C	T	.	.	MAF_INRAE=37.342;MAF_USDA=21.176
NC_035089.1	43499639	.	T	C	.	.	MAF_USDA=1.176
NC_035089.1	43499642	.	G	T	.	.	MAF_USDA=1.765
NC_035089.1	43499681	.	A	G	.	.	MAF_INRAE=8.228;MAF_USDA=4.167
NC_035089.1	43499690	.	G	A	.	.	MAF_INRAE=3.333;MAF_USDA=2.5
NC_035089.1	43499708	.	T	C	.	.	MAF_USDA=1.19
NC_035089.1	43499765	.	G	T	.	.	MAF_USDA=1.639
NC_035089.1	43499873	.	A	C	.	.	MAF_USDA=2.459
NC_035089.1	43500058	.	T	A	.	.	MAF_INRAE=37.342;MAF_USDA=36.471
NC_035089.1	43500233	.	A	G	.	.	MAF_INRAE=43.671;MAF_USDA=34.706
NC_035089.1	43500283	.	T	G	.	.	MAF_USDA=3.279
NC_035089.1	43500294	.	A	C	.	.	MAF_INRAE=42.405;MAF_USDA=49.412
NC_035089.1	43500381	.	T	G	.	.	MAF_INRAE=34.177;MAF_USDA=41.765
NC_035089.1	43500445	.	A	C	.	.	MAF_INRAE=34.177;MAF_USDA=42.353
NC_035089.1	43500478	.	T	A	.	.	MAF_USDA=1.639
NC_035089.1	43500598	.	T	A	.	.	MAF_INRAE=34.177;MAF_USDA=41.765
NC_035089.1	43500621	.	C	T	.	.	MAF_USDA=1.765
NC_035089.1	43500919	.	T	G	.	.	MAF_USDA=2.083
NC_035089.1	43500922	.	T	G	.	.	MAF_INRAE=38.608;MAF_USDA=24.118
NC_035089.1	43500924	.	C	T	.	.	MAF_INRAE=34.167;MAF_USDA=24.118
NC_035089.1	43500949	.	T	G	.	.	MAF_INRAE=2.5;MAF_USDA=4.918
NC_035089.1	43500993	.	T	C	.	.	MAF_INRAE=36.709;MAF_USDA=21.176
NC_035089.1	43501018	.	T	C	.	.	MAF_INRAE=31.013;MAF_USDA=18.235
NC_035089.1	43501053	.	A	G	.	.	MAF_INRAE=37.342;MAF_USDA=21.176
NC_035089.1	43501078	.	C	T	.	.	MAF_INRAE=1.667;MAF_USDA=15.882
NC_035089.1	43501126	.	C	A	.	.	MAF_INRAE=31.013;MAF_USDA=20.0
NC_035089.1	43501131	.	G	A	.	.	MAF_USDA=2.459
NC_035089.1	43501161	.	G	A	.	.	MAF_USDA=2.459
NC_035089.1	43501222	.	A	G	.	.	MAF_INRAE=1.667
NC_035089.1	43501232	.	A	G	.	.	MAF_USDA=4.918
NC_035089.1	43501248	.	G	A	.	.	MAF_USDA=1.639
NC_035089.1	43501273	.	T	A	.	.	MAF_INRAE=5.063;MAF_USDA=7.647
NC_035089.1	43501319	.	C	T	.	.	MAF_USDA=4.918
NC_035089.1	43501362	.	C	T	.	.	MAF_INRAE=41.772;MAF_USDA=33.333
NC_035089.1	43501371	.	G	T	.	.	MAF_INRAE=5.833
NC_035089.1	43501389	.	A	G	.	.	MAF_USDA=2.083
NC_035089.1	43501396	.	C	T	.	.	MAF_INRAE=37.975;MAF_USDA=24.118
NC_035089.1	43501419	.	T	A	.	.	MAF_INRAE=4.167;MAF_USDA=11.176
NC_035089.1	43501429	.	A	T	.	.	MAF_INRAE=37.342;MAF_USDA=22.353
NC_035089.1	43501435	.	C	T	.	.	MAF_USDA=7.377
NC_035089.1	43501436	.	A	G	.	.	MAF_USDA=8.197
NC_035089.1	43501456	.	T	C	.	.	MAF_INRAE=3.333;MAF_USDA=4.918
NC_035089.1	43501459	.	C	T	.	.	MAF_INRAE=3.333;MAF_USDA=4.918
NC_035089.1	43501474	.	C	T	.	.	MAF_INRAE=10.127;MAF_USDA=15.882
NC_035089.1	43501490	.	C	T	.	.	MAF_USDA=5.738
NC_035089.1	43501510	.	C	A	.	.	MAF_USDA=16.471
NC_035089.1	43501512	.	A	C	.	.	MAF_USDA=19.672
NC_035089.1	43501567	.	A	T	.	.	MAF_INRAE=4.167;MAF_USDA=13.529
NC_035089.1	43501620	.	T	G	.	.	MAF_USDA=14.754
NC_035089.1	43501627	.	C	G	.	.	MAF_USDA=1.639
NC_035089.1	43501661	.	C	A	.	.	MAF_INRAE=2.5;MAF_USDA=14.118
NC_035089.1	43501689	.	G	A	.	.	MAF_INRAE=37.342;MAF_USDA=22.353
NC_035089.1	43501690	.	C	T	.	.	MAF_USDA=1.639
NC_035089.1	43501692	.	A	G	.	.	MAF_USDA=1.639
NC_035089.1	43501698	.	A	C	.	.	MAF_INRAE=4.167;MAF_USDA=8.235
NC_035089.1	43501699	.	C	T	.	.	MAF_USDA=2.459
NC_035089.1	43501713	.	A	C	.	.	MAF_USDA=1.639
NC_035089.1	43501716	.	A	C	.	.	MAF_INRAE=24.167;MAF_USDA=13.115
NC_035089.1	43501719	.	T	G	.	.	MAF_INRAE=12.658;MAF_USDA=22.353
NC_035089.1	43501769	.	A	G	.	.	MAF_INRAE=1.667;MAF_USDA=20.492
NC_035089.1	43501821	.	G	C	.	.	MAF_INRAE=6.329;MAF_USDA=8.235
NC_035089.1	43501844	.	G	A	.	.	MAF_USDA=3.279
NC_035089.1	43501866	.	C	T	.	.	MAF_USDA=2.083
NC_035089.1	43501908	.	G	C	.	.	MAF_USDA=1.639
NC_035089.1	43501942	.	G	A	.	.	MAF_INRAE=13.924;MAF_USDA=43.75
NC_035089.1	43501969	.	C	T	.	.	MAF_INRAE=3.333
NC_035089.1	43501984	.	C	A	.	.	MAF_USDA=1.765
NC_035089.1	43501997	.	A	C	.	.	MAF_USDA=22.131
NC_035089.1	43502075	.	A	G	.	.	MAF_USDA=1.807
NC_035089.1	43502090	.	C	T	.	.	MAF_USDA=1.639
NC_035089.1	43502091	.	G	A	.	.	MAF_INRAE=8.333
NC_035089.1	43502109	.	C	T	.	.	MAF_USDA=2.083
NC_035089.1	43502116	.	C	T	.	.	MAF_INRAE=2.5
NC_035089.1	43502149	.	C	T	.	.	MAF_INRAE=2.5
NC_035089.1	43502173	.	G	T	.	.	MAF_USDA=11.176
NC_035089.1	43502264	.	A	C	.	.	MAF_INRAE=5.833
NC_035089.1	43502363	.	C	T	.	.	MAF_USDA=35.417
NC_035089.1	43502395	.	C	T	.	.	MAF_USDA=1.667
NC_035089.1	43502397	.	G	T	.	.	MAF_USDA=5.833
NC_035089.1	43502401	.	A	C	.	.	MAF_USDA=4.237
NC_035089.1	43502415	.	C	A	.	.	MAF_USDA=15.663
NC_035089.1	43502451	.	G	T	.	.	MAF_INRAE=3.333;MAF_USDA=11.446
NC_035089.1	43502454	.	G	A	.	.	MAF_USDA=1.695
NC_035089.1	43502506	.	T	C	.	.	MAF_USDA=21.186
NC_035089.1	43502520	.	G	A	.	.	MAF_INRAE=4.43;MAF_USDA=4.31
NC_035089.1	43502547	.	G	A	.	.	MAF_USDA=1.695
NC_035089.1	43502598	.	G	C	.	.	MAF_INRAE=32.278;MAF_USDA=36.747
NC_035089.1	43502600	.	G	C	.	.	MAF_INRAE=40.833;MAF_USDA=36.747
NC_035089.1	43502602	.	C	A	.	.	MAF_INRAE=40.833;MAF_USDA=37.349
NC_035089.1	43502662	.	C	G	.	.	MAF_USDA=1.19
NC_035089.1	43502703	.	A	C	.	.	MAF_USDA=8.197
NC_035089.1	43502731	.	T	C	.	.	MAF_USDA=2.459
NC_035089.1	43502746	.	G	C	.	.	MAF_INRAE=1.667;MAF_USDA=27.869
NC_035089.1	43502747	.	G	T	.	.	MAF_INRAE=1.667
NC_035089.1	43502784	.	A	G	.	.	MAF_INRAE=1.667
NC_035089.1	43502810	.	T	G	.	.	MAF_INRAE=5.833;MAF_USDA=17.059
NC_035089.1	43502851	.	G	A	.	.	MAF_INRAE=22.5;MAF_USDA=11.475
NC_035089.1	43502883	.	C	T	.	.	MAF_USDA=1.639
NC_035089.1	43502967	.	T	A	.	.	MAF_INRAE=37.342;MAF_USDA=21.176
NC_035089.1	43502989	.	G	T	.	.	MAF_INRAE=1.667;MAF_USDA=21.311
NC_035089.1	43503001	.	G	T	.	.	MAF_USDA=2.083
NC_035089.1	43503197	.	A	C	.	.	MAF_INRAE=1.667;MAF_USDA=19.672
NC_035089.1	43503207	.	T	A	.	.	MAF_INRAE=1.667;MAF_USDA=19.672
NC_035089.1	43503284	.	C	T	.	.	MAF_USDA=1.176
NC_035089.1	43503298	.	T	A	.	.	MAF_INRAE=18.987;MAF_USDA=9.836
NC_035089.1	43503339	.	T	G	.	.	MAF_USDA=1.639
NC_035089.1	43503431	.	G	A	.	.	MAF_INRAE=3.333;MAF_USDA=3.279
NC_035089.1	43503448	.	A	G	.	.	MAF_INRAE=5.0
NC_035089.1	43503539	.	C	T	.	.	MAF_INRAE=13.924;MAF_USDA=48.235
NC_035089.1	43503548	.	A	C	.	.	MAF_INRAE=8.333
NC_035089.1	43503560	.	A	G	.	.	MAF_INRAE=5.833;MAF_USDA=17.059
NC_035089.1	43503619	.	T	C	.	.	MAF_INRAE=1.667
NC_035089.1	43503646	.	C	T	.	.	MAF_USDA=2.459
NC_035089.1	43503720	.	C	T	.	.	MAF_INRAE=32.278;MAF_USDA=41.176
NC_035089.1	43503749	.	A	G	.	.	MAF_INRAE=15.789
NC_035089.1	43503755	.	C	A	.	.	MAF_USDA=1.176
NC_035089.1	43503759	.	C	G	.	.	MAF_USDA=1.639
NC_035089.1	43503788	.	C	T	.	.	MAF_INRAE=2.5;MAF_USDA=15.294
NC_035089.1	43503799	.	C	T	.	.	MAF_USDA=2.083
NC_035089.1	43503810	.	G	T	.	.	MAF_INRAE=12.025;MAF_USDA=35.294
NC_035089.1	43504053	.	C	T	.	.	MAF_INRAE=31.579;MAF_USDA=2.941
NC_035089.1	43504118	.	C	A	.	.	MAF_INRAE=8.333
NC_035089.1	43504132	.	C	T	.	.	MAF_INRAE=31.579;MAF_USDA=2.941
NC_035089.1	43504175	.	A	C	.	.	MAF_USDA=4.098
NC_035089.1	43504242	.	T	G	.	.	MAF_USDA=1.639
NC_035089.1	43504274	.	G	T	.	.	MAF_USDA=2.083
NC_035089.1	43504290	.	T	C	.	.	MAF_USDA=2.459
NC_035089.1	43504317	.	C	A	.	.	MAF_USDA=1.639
NC_035089.1	43504396	.	C	T	.	.	MAF_INRAE=26.316;MAF_USDA=1.639
NC_035089.1	43504420	.	C	A	.	.	MAF_USDA=2.459
NC_035089.1	43504426	.	G	T	.	.	MAF_USDA=2.459
NC_035089.1	43504463	.	A	T	.	.	MAF_INRAE=4.43;MAF_USDA=5.738
NC_035089.1	43504475	.	C	A	.	.	MAF_INRAE=8.333
NC_035089.1	43504627	.	C	T	.	.	MAF_USDA=1.639
NC_035089.1	43504708	.	G	A	.	.	MAF_INRAE=22.152;MAF_USDA=15.294
NC_035089.1	43504747	.	C	T	.	.	MAF_INRAE=31.646;MAF_USDA=41.176
NC_035089.1	43504772	.	G	T,A	.	.	MAF_INRAE=8.333;MAF_USDA=4.098
NC_035089.1	43504875	.	A	G	.	.	MAF_INRAE=24.167;MAF_USDA=9.836
NC_035089.1	43504901	.	T	A	.	.	MAF_USDA=39.583
NC_035089.1	43504906	.	A	T	.	.	MAF_INRAE=13.291;MAF_USDA=41.667
NC_035089.1	43505014	.	C	T	.	.	MAF_INRAE=31.013;MAF_USDA=17.059
NC_035089.1	43505048	.	C	T	.	.	MAF_INRAE=1.667;MAF_USDA=21.311
NC_035089.1	43505214	.	A	G	.	.	MAF_INRAE=13.291;MAF_USDA=47.647
NC_035089.1	43505226	.	C	G	.	.	MAF_INRAE=8.333
NC_035089.1	43505245	.	T	A	.	.	MAF_USDA=2.5
NC_035089.1	43505251	.	A	C	.	.	MAF_INRAE=8.333
NC_035089.1	43505323	.	G	A	.	.	MAF_USDA=4.098
NC_035089.1	43505340	.	C	G	.	.	MAF_INRAE=24.167;MAF_USDA=10.656
NC_035089.1	43505361	.	T	G	.	.	MAF_INRAE=15.789
NC_035089.1	43505401	.	G	A	.	.	MAF_USDA=2.083
NC_035089.1	43506604	.	T	G	.	.	MAF_INRAE=5.263
NC_035089.1	43506648	.	G	A	.	.	MAF_INRAE=2.632
NC_035089.1	43506875	.	A	G	.	.	MAF_USDA=10.0
NC_035089.1	43506886	.	G	A	.	.	MAF_INRAE=5.263;MAF_USDA=44.706
NC_035089.1	43506888	.	T	G	.	.	MAF_USDA=19.672
NC_035089.1	43506976	.	A	T	.	.	MAF_INRAE=15.789;MAF_USDA=8.235
NC_035089.1	43506995	.	T	C	.	.	MAF_INRAE=3.333;MAF_USDA=2.459
NC_035089.1	43507009	.	T	C	.	.	MAF_INRAE=13.291;MAF_USDA=48.235
NC_035089.1	43507010	.	A	G	.	.	MAF_INRAE=1.667;MAF_USDA=17.059
NC_035089.1	43507042	.	A	T	.	.	MAF_USDA=2.459
NC_035089.1	43507048	.	A	T	.	.	MAF_USDA=2.459
NC_035089.1	43507084	.	C	A	.	.	MAF_INRAE=12.025;MAF_USDA=34.118
NC_035089.1	43507089	.	C	A	.	.	MAF_INRAE=33.544;MAF_USDA=41.765
NC_035089.1	43507200	.	T	C	.	.	MAF_INRAE=3.333
NC_035089.1	43507208	.	G	T	.	.	MAF_INRAE=23.418;MAF_USDA=18.824
NC_035089.1	43507304	.	T	G	.	.	MAF_USDA=1.639
NC_035089.1	43507311	.	G	T	.	.	MAF_USDA=4.098
NC_035089.1	43507334	.	G	A	.	.	MAF_USDA=1.639
NC_035089.1	43507400	.	C	T	.	.	MAF_USDA=1.176
NC_035089.1	43507463	.	G	C	.	.	MAF_INRAE=18.987;MAF_USDA=10.656
NC_035089.1	43507475	.	A	G	.	.	MAF_USDA=17.213
NC_035089.1	43507569	.	C	A	.	.	MAF_INRAE=4.167;MAF_USDA=2.459
NC_035089.1	43507623	.	C	A	.	.	MAF_INRAE=19.167;MAF_USDA=30.328
NC_035089.1	43507645	.	A	T	.	.	MAF_INRAE=8.333
NC_035089.1	43507646	.	C	A	.	.	MAF_USDA=1.639
NC_035089.1	43507740	.	T	A	.	.	MAF_INRAE=19.167;MAF_USDA=28.689
NC_035089.1	43507745	.	C	T	.	.	MAF_USDA=2.083
NC_035089.1	43507775	.	A	C	.	.	MAF_INRAE=8.333
NC_035089.1	43507781	.	A	G	.	.	MAF_INRAE=22.152;MAF_USDA=15.294
NC_035089.1	43507814	.	C	A	.	.	MAF_INRAE=9.167;MAF_USDA=18.235
NC_035089.1	43507905	.	G	T	.	.	MAF_USDA=2.459
NC_035089.1	43507913	.	C	G	.	.	MAF_USDA=27.869
NC_035089.1	43507918	.	C	A	.	.	MAF_USDA=10.656
NC_035089.1	43508042	.	T	A	.	.	MAF_INRAE=26.316;MAF_USDA=16.471
NC_035089.1	43510109	.	C	A	.	.	MAF_USDA=5.952
NC_035089.1	43510218	.	C	T	.	.	MAF_USDA=26.23
NC_035089.1	43510225	.	C	T	.	.	MAF_USDA=27.869
NC_035089.1	43510232	.	G	A	.	.	MAF_USDA=27.059
NC_035089.1	43510237	.	T	C	.	.	MAF_USDA=10.417
NC_035089.1	43510264	.	A	G	.	.	MAF_USDA=26.23
NC_035089.1	43510286	.	C	T	.	.	MAF_USDA=5.882
NC_035089.1	43510303	.	C	A	.	.	MAF_USDA=30.588
NC_035089.1	43510305	.	T	C	.	.	MAF_USDA=27.049
NC_035089.1	43510306	.	G	A	.	.	MAF_USDA=27.049
NC_035089.1	43510331	.	C	A	.	.	MAF_USDA=1.639
NC_035089.1	43510371	.	G	T	.	.	MAF_INRAE=4.167;MAF_USDA=2.5
NC_035089.1	43510439	.	C	T	.	.	MAF_INRAE=2.5;MAF_USDA=15.882
NC_035089.1	43510500	.	T	A	.	.	MAF_USDA=1.176
NC_035089.1	43510521	.	C	T	.	.	MAF_USDA=2.459
NC_035089.1	43510592	.	C	A	.	.	MAF_INRAE=17.5;MAF_USDA=22.951
NC_035089.1	43510596	.	T	G	.	.	MAF_INRAE=4.167;MAF_USDA=24.706
NC_035089.1	43510669	.	A	C	.	.	MAF_INRAE=2.5
NC_035089.1	43510735	.	A	G	.	.	MAF_INRAE=3.333;MAF_USDA=19.412
NC_035089.1	43510746	.	T	C	.	.	MAF_INRAE=4.43;MAF_USDA=2.459
NC_035089.1	43510753	.	C	G	.	.	MAF_INRAE=4.43;MAF_USDA=2.459
NC_035089.1	43510771	.	C	T	.	.	MAF_INRAE=3.333;MAF_USDA=6.557
NC_035089.1	43510804	.	G	A	.	.	MAF_USDA=4.118
NC_035089.1	43510809	.	A	T	.	.	MAF_INRAE=5.833;MAF_USDA=18.235
NC_035089.1	43510853	.	T	C	.	.	MAF_INRAE=49.367;MAF_USDA=39.412
NC_035089.1	43510859	.	G	T	.	.	MAF_INRAE=17.5;MAF_USDA=7.059
NC_035089.1	43510866	.	G	A	.	.	MAF_USDA=1.639
NC_035089.1	43510883	.	A	C	.	.	MAF_INRAE=11.667;MAF_USDA=27.869
NC_035089.1	43510887	.	C	T	.	.	MAF_USDA=1.176
NC_035089.1	43510893	.	A	G	.	.	MAF_INRAE=4.167;MAF_USDA=8.235
NC_035089.1	43510906	.	C	T	.	.	MAF_USDA=1.176
NC_035089.1	43510908	.	G	T	.	.	MAF_INRAE=3.333;MAF_USDA=7.059
NC_035089.1	43510916	.	C	A	.	.	MAF_INRAE=31.579;MAF_USDA=4.706
NC_035089.1	43510917	.	A	G	.	.	MAF_USDA=1.639
NC_035089.1	43511026	.	C	T	.	.	MAF_INRAE=3.333
NC_035089.1	43511046	.	C	T	.	.	MAF_USDA=4.918
NC_035089.1	43511048	.	A	T	.	.	MAF_INRAE=17.5;MAF_USDA=26.23
NC_035089.1	43511129	.	A	G	.	.	MAF_INRAE=42.405;MAF_USDA=21.765
NC_035089.1	43511167	.	T	C	.	.	MAF_INRAE=10.127
NC_035089.1	43511226	.	C	T	.	.	MAF_INRAE=14.167;MAF_USDA=25.294
NC_035089.1	43511284	.	G	A	.	.	MAF_INRAE=37.342;MAF_USDA=20.588
NC_035089.1	43511297	.	A	G	.	.	MAF_INRAE=4.167;MAF_USDA=8.235
NC_035089.1	43511304	.	T	A	.	.	MAF_INRAE=1.667;MAF_USDA=9.016
NC_035089.1	43511332	.	C	T	.	.	MAF_USDA=1.639
NC_035089.1	43511341	.	C	A	.	.	MAF_INRAE=3.333
NC_035089.1	43511353	.	G	A	.	.	MAF_USDA=3.333
NC_035089.1	43511358	.	G	T	.	.	MAF_USDA=10.417
NC_035089.1	43511379	.	G	A	.	.	MAF_INRAE=29.747;MAF_USDA=17.647
NC_035089.1	43511393	.	T	C	.	.	MAF_USDA=4.706
NC_035089.1	43511429	.	T	G	.	.	MAF_USDA=2.459
NC_035089.1	43511457	.	G	T	.	.	MAF_INRAE=37.342;MAF_USDA=20.588
NC_035089.1	43511470	.	A	C	.	.	MAF_INRAE=15.0;MAF_USDA=28.824
NC_035089.1	43511473	.	T	A	.	.	MAF_INRAE=3.333;MAF_USDA=2.459
NC_035089.1	43511475	.	C	T	.	.	MAF_INRAE=1.667;MAF_USDA=5.738
NC_035089.1	43511553	.	C	A	.	.	MAF_USDA=1.639
NC_035089.1	43511560	.	C	A	.	.	MAF_USDA=2.459
NC_035089.1	43511583	.	C	T	.	.	MAF_USDA=4.918
NC_035089.1	43511654	.	C	A	.	.	MAF_INRAE=26.582;MAF_USDA=31.176
NC_035089.1	43511746	.	A	C	.	.	MAF_INRAE=4.167;MAF_USDA=8.235
NC_035089.1	43511768	.	C	T	.	.	MAF_INRAE=5.0;MAF_USDA=9.016
NC_035089.1	43511944	.	C	G	.	.	MAF_INRAE=17.722;MAF_USDA=24.706
NC_035089.1	43511964	.	A	G	.	.	MAF_INRAE=17.722;MAF_USDA=25.294
NC_035089.1	43511982	.	C	T	.	.	MAF_USDA=2.459
NC_035089.1	43512136	.	C	T	.	.	MAF_INRAE=13.333;MAF_USDA=21.176
NC_035089.1	43512161	.	G	T	.	.	MAF_INRAE=37.342;MAF_USDA=20.0
NC_035089.1	43512175	.	C	G	.	.	MAF_INRAE=2.5
NC_035089.1	43512177	.	T	C	.	.	MAF_USDA=6.557
NC_035089.1	43512217	.	G	C	.	.	MAF_INRAE=1.667;MAF_USDA=4.918
NC_035089.1	43512238	.	A	G	.	.	MAF_USDA=15.882
NC_035089.1	43512289	.	A	G	.	.	MAF_USDA=16.667
NC_035089.1	43512366	.	G	T	.	.	MAF_INRAE=5.263;MAF_USDA=45.882
NC_035089.1	43512371	.	T	A	.	.	MAF_INRAE=42.105;MAF_USDA=16.471
NC_035089.1	43512422	.	A	T	.	.	MAF_USDA=4.098
NC_035089.1	43512460	.	A	G	.	.	MAF_USDA=43.75
NC_035089.1	43512641	.	A	T	.	.	MAF_INRAE=2.632
NC_035089.1	43512700	.	A	T	.	.	MAF_INRAE=3.333
NC_035089.1	43512704	.	T	A	.	.	MAF_INRAE=2.632
NC_035089.1	43512729	.	G	A	.	.	MAF_USDA=45.833
NC_035089.1	43513638	.	A	G	.	.	MAF_USDA=5.172
NC_035089.1	43513646	.	T	G	.	.	MAF_USDA=7.759
NC_035089.1	43513669	.	G	A	.	.	MAF_INRAE=42.105;MAF_USDA=24.118
NC_035089.1	43513683	.	T	A	.	.	MAF_USDA=1.639
NC_035089.1	43513780	.	T	C	.	.	MAF_INRAE=37.342;MAF_USDA=20.588
NC_035089.1	43513842	.	A	G	.	.	MAF_INRAE=12.5;MAF_USDA=10.656
NC_035089.1	43513843	.	C	T	.	.	MAF_INRAE=4.167;MAF_USDA=10.588
NC_035089.1	43513868	.	A	G	.	.	MAF_INRAE=20.253;MAF_USDA=41.176
NC_035089.1	43513869	.	A	C	.	.	MAF_USDA=12.5
NC_035089.1	43513873	.	T	C	.	.	MAF_USDA=4.918
NC_035089.1	43513899	.	G	A	.	.	MAF_USDA=1.639
NC_035089.1	43513946	.	G	A	.	.	MAF_INRAE=19.62;MAF_USDA=41.176
NC_035089.1	43514047	.	G	A	.	.	MAF_USDA=2.459
NC_035089.1	43514050	.	T	C	.	.	MAF_INRAE=3.797;MAF_USDA=10.0
NC_035089.1	43514055	.	A	C	.	.	MAF_INRAE=48.101;MAF_USDA=38.235
NC_035089.1	43514116	.	C	T	.	.	MAF_USDA=16.667
NC_035089.1	43514118	.	C	T	.	.	MAF_INRAE=37.342;MAF_USDA=45.294
NC_035089.1	43514165	.	C	T	.	.	MAF_INRAE=12.5;MAF_USDA=12.353
NC_035089.1	43514192	.	A	G	.	.	MAF_INRAE=4.167;MAF_USDA=8.235
NC_035089.1	43514245	.	G	A	.	.	MAF_USDA=1.639
NC_035089.1	43514250	.	G	A	.	.	MAF_INRAE=3.333
NC_035089.1	43514257	.	T	C	.	.	MAF_INRAE=48.734;MAF_USDA=40.0
NC_035089.1	43514265	.	G	A	.	.	MAF_USDA=17.213
NC_035089.1	43514266	.	A	T	.	.	MAF_INRAE=5.263;MAF_USDA=2.459
NC_035089.1	43514363	.	G	A	.	.	MAF_USDA=1.176
NC_035089.1	43514506	.	C	T	.	.	MAF_INRAE=8.333
NC_035089.1	43514530	.	A	T	.	.	MAF_USDA=25.0
NC_035089.1	43514531	.	C	T	.	.	MAF_USDA=25.0
NC_035089.1	43514532	.	A	T,G	.	.	MAF_INRAE=12.5;MAF_USDA=25.0
NC_035089.1	43514533	.	C	T	.	.	MAF_USDA=25.0
NC_035089.1	43514534	.	A	G	.	.	MAF_INRAE=12.5
NC_035089.1	43514549	.	C	T	.	.	MAF_USDA=1.639
NC_035089.1	43514588	.	G	A	.	.	MAF_INRAE=39.241;MAF_USDA=32.738
NC_035089.1	43514624	.	C	T	.	.	MAF_INRAE=18.987;MAF_USDA=15.294
NC_035089.1	43514636	.	C	T	.	.	MAF_USDA=1.639
NC_035089.1	43514665	.	C	T	.	.	MAF_INRAE=5.0
NC_035089.1	43514719	.	G	A	.	.	MAF_INRAE=25.833;MAF_USDA=16.471
NC_035089.1	43514737	.	G	T	.	.	MAF_USDA=8.197
NC_035089.1	43515016	.	G	A	.	.	MAF_INRAE=25.949;MAF_USDA=27.647
NC_035089.1	43515035	.	G	A	.	.	MAF_INRAE=10.833;MAF_USDA=2.459
NC_035089.1	43515106	.	G	A	.	.	MAF_INRAE=25.949
NC_035089.1	43515139	.	C	T	.	.	MAF_INRAE=5.0;MAF_USDA=2.459
NC_035089.1	43515218	.	A	T	.	.	MAF_INRAE=15.19;MAF_USDA=9.836
NC_035089.1	43515282	.	A	T	.	.	MAF_INRAE=22.785;MAF_USDA=17.647
NC_035089.1	43515292	.	A	G	.	.	MAF_INRAE=18.987;MAF_USDA=15.882
NC_035089.1	43515324	.	C	T	.	.	MAF_INRAE=3.333;MAF_USDA=22.941
NC_035089.1	43515335	.	A	C	.	.	MAF_USDA=1.639
NC_035089.1	43515366	.	G	T	.	.	MAF_USDA=3.279
NC_035089.1	43515426	.	T	A	.	.	MAF_INRAE=18.354;MAF_USDA=15.882
NC_035089.1	43515435	.	T	G	.	.	MAF_USDA=9.016
NC_035089.1	43515481	.	A	C	.	.	MAF_INRAE=44.937;MAF_USDA=47.647
NC_035089.1	43515574	.	C	G	.	.	MAF_INRAE=5.0;MAF_USDA=2.459
NC_035089.1	43515639	.	T	C	.	.	MAF_INRAE=15.789
NC_035089.1	43515675	.	G	C	.	.	MAF_INRAE=4.167;MAF_USDA=8.235
NC_035089.1	43515698	.	C	A	.	.	MAF_USDA=2.083
NC_035089.1	43515718	.	T	G	.	.	MAF_INRAE=8.333
NC_035089.1	43515747	.	T	C	.	.	MAF_USDA=1.639
NC_035089.1	43515797	.	A	C	.	.	MAF_INRAE=45.57;MAF_USDA=48.235
NC_035089.1	43515816	.	T	C	.	.	MAF_INRAE=5.0;MAF_USDA=2.459
NC_035089.1	43515855	.	A	G	.	.	MAF_INRAE=29.114;MAF_USDA=16.667
NC_035089.1	43515930	.	T	C	.	.	MAF_INRAE=5.263
NC_035089.1	43515977	.	C	T	.	.	MAF_USDA=3.279
NC_035089.1	43516086	.	C	A	.	.	MAF_INRAE=4.167;MAF_USDA=8.235
NC_035089.1	43516108	.	A	C	.	.	MAF_INRAE=26.582;MAF_USDA=18.824
NC_035089.1	43516122	.	C	T	.	.	MAF_INRAE=44.304;MAF_USDA=47.059
NC_035089.1	43516163	.	T	C	.	.	MAF_INRAE=8.333;MAF_USDA=3.279
NC_035089.1	43516191	.	T	C	.	.	MAF_INRAE=18.987;MAF_USDA=15.882
NC_035089.1	43516197	.	G	T	.	.	MAF_INRAE=29.747;MAF_USDA=24.118
NC_035089.1	43516226	.	A	T	.	.	MAF_INRAE=44.304;MAF_USDA=47.647
NC_035089.1	43516233	.	T	C	.	.	MAF_USDA=7.377
NC_035089.1	43516256	.	C	G	.	.	MAF_INRAE=17.5
NC_035089.1	43516300	.	T	C	.	.	MAF_INRAE=29.114;MAF_USDA=25.294
NC_035089.1	43516329	.	C	T	.	.	MAF_INRAE=5.263;MAF_USDA=1.639
NC_035089.1	43516335	.	G	T	.	.	MAF_INRAE=9.494;MAF_USDA=2.941
NC_035089.1	43516358	.	T	C	.	.	MAF_INRAE=1.667
NC_035089.1	43516362	.	C	A	.	.	MAF_INRAE=1.667
NC_035089.1	43516369	.	G	C	.	.	MAF_INRAE=28.481;MAF_USDA=21.765
NC_035089.1	43516383	.	G	T	.	.	MAF_INRAE=1.667
NC_035089.1	43516393	.	T	C	.	.	MAF_INRAE=44.937;MAF_USDA=48.235
NC_035089.1	43516406	.	A	G	.	.	MAF_INRAE=1.667
NC_035089.1	43516431	.	A	G	.	.	MAF_INRAE=25.316;MAF_USDA=27.059
NC_035089.1	43516442	.	A	G	.	.	MAF_USDA=2.459
NC_035089.1	43516486	.	T	A	.	.	MAF_INRAE=4.167;MAF_USDA=8.235
NC_035089.1	43516487	.	A	G	.	.	MAF_INRAE=5.063;MAF_USDA=8.235
NC_035089.1	43516507	.	T	A	.	.	MAF_USDA=3.279
NC_035089.1	43516546	.	G	A	.	.	MAF_USDA=2.459
NC_035089.1	43516689	.	T	C	.	.	MAF_USDA=1.639
NC_035089.1	43516745	.	T	C	.	.	MAF_INRAE=27.5;MAF_USDA=5.294
NC_035089.1	43516800	.	A	C	.	.	MAF_USDA=2.083
NC_035089.1	43516807	.	C	T	.	.	MAF_INRAE=15.833;MAF_USDA=1.639
NC_035089.1	43516838	.	T	A	.	.	MAF_USDA=2.459
NC_035089.1	43516839	.	T	G	.	.	MAF_USDA=2.459
NC_035089.1	43516841	.	T	G	.	.	MAF_INRAE=5.263;MAF_USDA=2.459
NC_035089.1	43516842	.	A	T	.	.	MAF_INRAE=20.886;MAF_USDA=31.765
NC_035089.1	43516843	.	G	T	.	.	MAF_USDA=3.279
NC_035089.1	43516852	.	G	A	.	.	MAF_INRAE=8.333
NC_035089.1	43516896	.	CG	CA	.	.	MAF_USDA=16.667
NC_035089.1	43516897	.	G	A	.	.	MAF_INRAE=29.114;MAF_USDA=27.869
NC_035089.1	43516907	.	A	G	.	.	MAF_USDA=2.083
NC_035089.1	43516963	.	G	T	.	.	MAF_USDA=5.738
NC_035089.1	43517053	.	A	C	.	.	MAF_INRAE=8.333;MAF_USDA=6.557
NC_035089.1	43517102	.	A	G	.	.	MAF_INRAE=42.405;MAF_USDA=28.824
NC_035089.1	43517191	.	C	T	.	.	MAF_USDA=2.459
NC_035089.1	43517231	.	G	T	.	.	MAF_USDA=1.176
NC_035089.1	43517262	.	G	A	.	.	MAF_USDA=1.639
NC_035089.1	43517308	.	A	G	.	.	MAF_USDA=1.19
NC_035089.1	43517422	.	T	C	.	.	MAF_INRAE=43.671;MAF_USDA=28.824
NC_035089.1	43517429	.	C	T	.	.	MAF_INRAE=2.5;MAF_USDA=15.294
NC_035089.1	43517583	.	T	G	.	.	MAF_INRAE=15.833
NC_035089.1	43517590	.	G	T	.	.	MAF_USDA=5.882
NC_035089.1	43517606	.	C	T	.	.	MAF_INRAE=5.0;MAF_USDA=1.639
NC_035089.1	43517635	.	G	T	.	.	MAF_INRAE=19.62;MAF_USDA=16.471
NC_035089.1	43517682	.	T	A	.	.	MAF_INRAE=18.987;MAF_USDA=15.882
NC_035089.1	43517719	.	A	C	.	.	MAF_INRAE=1.667
NC_035089.1	43517782	.	T	C	.	.	MAF_INRAE=4.167;MAF_USDA=29.167
NC_035089.1	43517827	.	T	C	.	.	MAF_INRAE=1.667
NC_035089.1	43517856	.	T	C	.	.	MAF_INRAE=18.987;MAF_USDA=31.176
NC_035089.1	43517902	.	C	T	.	.	MAF_INRAE=9.167;MAF_USDA=12.941
NC_035089.1	43517906	.	C	T	.	.	MAF_INRAE=9.167;MAF_USDA=14.118
NC_035089.1	43518046	.	T	C	.	.	MAF_USDA=1.667
NC_035089.1	43518052	.	C	T	.	.	MAF_INRAE=1.667;MAF_USDA=8.333
NC_035089.1	43518054	.	G	A	.	.	MAF_USDA=1.19
NC_035089.1	43518065	.	G	T	.	.	MAF_USDA=2.459
NC_035089.1	43518077	.	T	C	.	.	MAF_INRAE=32.911;MAF_USDA=24.706
NC_035089.1	43518101	.	G	A	.	.	MAF_INRAE=2.5;MAF_USDA=13.934
NC_035089.1	43518107	.	G	C	.	.	MAF_USDA=1.765
NC_035089.1	43518135	.	T	A	.	.	MAF_USDA=1.639
NC_035089.1	43518140	.	G	A	.	.	MAF_INRAE=23.418;MAF_USDA=18.452
NC_035089.1	43518142	.	C	T	.	.	MAF_INRAE=2.5;MAF_USDA=2.083
NC_035089.1	43518148	.	G	A	.	.	MAF_INRAE=42.105;MAF_USDA=43.75
NC_035089.1	43518254	.	T	G	.	.	MAF_INRAE=29.114;MAF_USDA=47.647
NC_035089.1	43518290	.	C	A	.	.	MAF_INRAE=3.333
NC_035089.1	43518352	.	G	A	.	.	MAF_INRAE=34.81;MAF_USDA=7.059
NC_035089.1	43518424	.	C	A	.	.	MAF_INRAE=7.595;MAF_USDA=5.738
NC_035089.1	43518464	.	G	C	.	.	MAF_INRAE=6.667;MAF_USDA=18.235
NC_035089.1	43518501	.	T	C	.	.	MAF_USDA=3.279
NC_035089.1	43518504	.	T	C	.	.	MAF_INRAE=28.481;MAF_USDA=7.059
NC_035089.1	43518506	.	G	A	.	.	MAF_INRAE=8.333
NC_035089.1	43518519	.	C	A	.	.	MAF_USDA=5.882
NC_035089.1	43518522	.	T	C	.	.	MAF_INRAE=4.167;MAF_USDA=8.235
NC_035089.1	43518543	.	A	T	.	.	MAF_INRAE=4.167;MAF_USDA=8.235
NC_035089.1	43518579	.	C	T	.	.	MAF_INRAE=7.5
NC_035089.1	43518593	.	T	G	.	.	MAF_USDA=3.279
NC_035089.1	43518644	.	T	G	.	.	MAF_USDA=4.098
NC_035089.1	43518645	.	T	A	.	.	MAF_USDA=3.529
NC_035089.1	43518738	.	A	T	.	.	MAF_USDA=31.25
NC_035089.1	43518741	.	T	A	.	.	MAF_INRAE=13.291;MAF_USDA=15.294
NC_035089.1	43518750	.	A	G	.	.	MAF_INRAE=18.354;MAF_USDA=47.059
NC_035089.1	43518751	.	G	T	.	.	MAF_USDA=2.083
NC_035089.1	43518808	.	G	T	.	.	MAF_USDA=1.176
NC_035089.1	43518824	.	T	C	.	.	MAF_INRAE=3.333;MAF_USDA=17.059
NC_035089.1	43518856	.	C	T	.	.	MAF_INRAE=3.333
NC_035089.1	43518857	.	G	A	.	.	MAF_USDA=4.098
NC_035089.1	43518860	.	C	T	.	.	MAF_USDA=4.098
NC_035089.1	43518892	.	G	A	.	.	MAF_USDA=1.176
NC_035089.1	43518896	.	A	C	.	.	MAF_USDA=1.639
NC_035089.1	43518928	.	C	A	.	.	MAF_USDA=15.882
NC_035089.1	43518959	.	C	T	.	.	MAF_USDA=41.176
NC_035089.1	43519128	.	A	T	.	.	MAF_USDA=4.918
NC_035089.1	43519129	.	G	C	.	.	MAF_USDA=4.918
NC_035089.1	43519137	.	A	G	.	.	MAF_INRAE=13.291;MAF_USDA=15.294
NC_035089.1	43519217	.	C	T	.	.	MAF_INRAE=1.667;MAF_USDA=7.143
NC_035089.1	43519272	.	C	T	.	.	MAF_INRAE=18.987;MAF_USDA=16.471
NC_035089.1	43519393	.	C	T	.	.	MAF_USDA=31.25
NC_035089.1	43519414	.	A	G	.	.	MAF_INRAE=31.579;MAF_USDA=45.294
NC_035089.1	43519469	.	T	G	.	.	MAF_INRAE=15.789
NC_035089.1	43519634	.	A	C	.	.	MAF_INRAE=28.481;MAF_USDA=20.588
NC_035089.1	43519718	.	T	A	.	.	MAF_USDA=1.639
NC_035089.1	43519738	.	G	T	.	.	MAF_USDA=1.639
NC_035089.1	43519741	.	G	T	.	.	MAF_INRAE=6.962;MAF_USDA=8.235
NC_035089.1	43519873	.	C	A	.	.	MAF_USDA=3.279
NC_035089.1	43520017	.	T	G	.	.	MAF_INRAE=15.789;MAF_USDA=8.824
NC_035089.1	43520036	.	T	G	.	.	MAF_INRAE=4.167;MAF_USDA=7.647
NC_035089.1	43520037	.	C	G	.	.	MAF_INRAE=4.167;MAF_USDA=8.235
NC_035089.1	43520053	.	A	T	.	.	MAF_INRAE=6.962;MAF_USDA=8.824
NC_035089.1	43520082	.	G	A	.	.	MAF_INRAE=6.962;MAF_USDA=8.824
NC_035089.1	43520139	.	A	T	.	.	MAF_USDA=3.279
NC_035089.1	43520150	.	A	C	.	.	MAF_INRAE=36.076;MAF_USDA=42.941
NC_035089.1	43520153	.	G	T	.	.	MAF_INRAE=8.333;MAF_USDA=23.529
NC_035089.1	43520176	.	C	T	.	.	MAF_INRAE=3.797;MAF_USDA=10.588
NC_035089.1	43520211	.	G	A	.	.	MAF_INRAE=5.263
NC_035089.1	43520215	.	G	A	.	.	MAF_INRAE=2.5;MAF_USDA=20.0
NC_035089.1	43520226	.	A	G	.	.	MAF_USDA=6.557
NC_035089.1	43520273	.	A	G	.	.	MAF_INRAE=15.789
NC_035089.1	43520386	.	G	A	.	.	MAF_INRAE=1.667
NC_035089.1	43520387	.	A	G	.	.	MAF_INRAE=1.667
NC_035089.1	43520408	.	G	T	.	.	MAF_INRAE=3.333
NC_035089.1	43520411	.	G	A	.	.	MAF_INRAE=3.333;MAF_USDA=20.833
NC_035089.1	43520428	.	A	T	.	.	MAF_INRAE=30.833
NC_035089.1	43520455	.	T	A	.	.	MAF_USDA=13.529
NC_035089.1	43520480	.	T	A	.	.	MAF_INRAE=20.833
NC_035089.1	43520492	.	G	T	.	.	MAF_INRAE=48.333
NC_035089.1	43520502	.	T	A	.	.	MAF_INRAE=48.333
NC_035089.1	43520579	.	C	T	.	.	MAF_INRAE=17.5
NC_035089.1	43520591	.	G	A	.	.	MAF_INRAE=16.667
NC_035089.1	43520602	.	A	C	.	.	MAF_INRAE=16.667
NC_035089.1	43520617	.	A	G	.	.	MAF_INRAE=3.333
NC_035089.1	43520636	.	A	G	.	.	MAF_INRAE=49.167
NC_035089.1	43520640	.	T	C	.	.	MAF_INRAE=50.0
NC_035089.1	43520644	.	T	A	.	.	MAF_INRAE=50.0
NC_035089.1	43520666	.	C	A	.	.	MAF_INRAE=49.167
NC_035089.1	43520681	.	C	G	.	.	MAF_INRAE=49.167
NC_035089.1	43520682	.	C	A	.	.	MAF_INRAE=49.167
NC_035089.1	43520749	.	T	A	.	.	MAF_INRAE=43.333
NC_035089.1	43520754	.	A	C	.	.	MAF_INRAE=43.333
NC_035089.1	43520756	.	G	A	.	.	MAF_INRAE=6.667
NC_035089.1	43520797	.	T	C	.	.	MAF_USDA=5.738
NC_035089.1	43520873	.	A	C	.	.	MAF_INRAE=4.167;MAF_USDA=4.167
NC_035089.1	43520882	.	C	G	.	.	MAF_INRAE=12.5
NC_035089.1	43520896	.	C	G	.	.	MAF_INRAE=11.667
NC_035089.1	43520900	.	A	G	.	.	MAF_INRAE=10.0
NC_035089.1	43520912	.	G	A	.	.	MAF_INRAE=18.333
NC_035089.1	43520973	.	A	C	.	.	MAF_USDA=2.5
NC_035089.1	43521732	.	A	C	.	.	MAF_USDA=10.417
NC_035089.1	43521745	.	A	G	.	.	MAF_USDA=12.353
NC_035089.1	43521765	.	C	T	.	.	MAF_INRAE=3.333
NC_035089.1	43521772	.	T	A	.	.	MAF_USDA=22.917
NC_035089.1	43521778	.	T	C	.	.	MAF_USDA=1.639
NC_035089.1	43521842	.	C	T	.	.	MAF_USDA=12.5
NC_035089.1	43521888	.	C	T	.	.	MAF_USDA=2.459
NC_035089.1	43521908	.	G	T	.	.	MAF_USDA=3.279
NC_035089.1	43521931	.	T	C	.	.	MAF_USDA=1.639
NC_035089.1	43521942	.	A	T	.	.	MAF_USDA=1.639
NC_035089.1	43521973	.	T	C	.	.	MAF_INRAE=38.608;MAF_USDA=44.118
NC_035089.1	43522060	.	T	G	.	.	MAF_INRAE=8.333;MAF_USDA=12.941
NC_035089.1	43522164	.	G	A	.	.	MAF_INRAE=4.167;MAF_USDA=8.235
NC_035089.1	43522193	.	T	C	.	.	MAF_INRAE=3.333;MAF_USDA=3.279
NC_035089.1	43522203	.	T	A	.	.	MAF_USDA=1.639
NC_035089.1	43522254	.	A	C	.	.	MAF_INRAE=22.785;MAF_USDA=44.118
NC_035089.1	43522300	.	A	C	.	.	MAF_INRAE=38.608
NC_035089.1	43522493	.	C	T	.	.	MAF_INRAE=39.167
NC_035089.1	43522508	.	C	G	.	.	MAF_INRAE=19.167
NC_035089.1	43522643	.	T	G	.	.	MAF_INRAE=40.833
NC_035089.1	43522664	.	A	T	.	.	MAF_INRAE=42.5
NC_035089.1	43522713	.	A	T	.	.	MAF_USDA=7.647
NC_035089.1	43522714	.	C	G	.	.	MAF_USDA=5.738
NC_035089.1	43522722	.	C	A	.	.	MAF_USDA=2.083
NC_035089.1	43522741	.	A	T	.	.	MAF_INRAE=5.263
NC_035089.1	43522791	.	C	T	.	.	MAF_USDA=2.5
NC_035089.1	43522898	.	A	G	.	.	MAF_INRAE=7.5
NC_035089.1	43522918	.	A	T	.	.	MAF_INRAE=13.333;MAF_USDA=27.083
NC_035089.1	43523011	.	G	T	.	.	MAF_INRAE=49.167
NC_035089.1	43523023	.	T	C	.	.	MAF_INRAE=20.833
NC_035089.1	43523063	.	A	G	.	.	MAF_INRAE=5.0
NC_035089.1	43523069	.	C	T	.	.	MAF_INRAE=25.0
NC_035089.1	43523091	.	T	C	.	.	MAF_INRAE=48.333
NC_035089.1	43523107	.	C	A	.	.	MAF_USDA=4.167
NC_035089.1	43523167	.	T	A	.	.	MAF_INRAE=7.5;MAF_USDA=9.016
NC_035089.1	43523168	.	C	A	.	.	MAF_INRAE=7.5
NC_035089.1	43523189	.	T	G	.	.	MAF_INRAE=49.167
NC_035089.1	43523330	.	T	C	.	.	MAF_INRAE=17.5;MAF_USDA=17.059
NC_035089.1	43523350	.	A	C	.	.	MAF_USDA=8.824
NC_035089.1	43523352	.	G	A	.	.	MAF_INRAE=17.5;MAF_USDA=17.059
NC_035089.1	43523420	.	G	T	.	.	MAF_USDA=1.176
NC_035089.1	43523422	.	G	T	.	.	MAF_USDA=15.882
NC_035089.1	43523424	.	A	G	.	.	MAF_INRAE=42.105;MAF_USDA=35.417
NC_035089.1	43523430	.	T	C	.	.	MAF_USDA=9.836
NC_035089.1	43523463	.	A	T	.	.	MAF_USDA=7.377
NC_035089.1	43523486	.	C	T	.	.	MAF_USDA=9.836
NC_035089.1	43523497	.	G	C	.	.	MAF_INRAE=4.167;MAF_USDA=11.765
NC_035089.1	43524401	.	T	A	.	.	MAF_USDA=4.167
NC_035089.1	43524575	.	T	C	.	.	MAF_INRAE=42.105;MAF_USDA=28.824
NC_035089.1	43524696	.	G	C,A	.	.	MAF_INRAE=5.263;MAF_USDA=2.083
NC_035089.1	43524884	.	T	C	.	.	MAF_INRAE=5.263
NC_035089.1	43525128	.	T	A	.	.	MAF_USDA=10.656
NC_035089.1	43525136	.	C	G	.	.	MAF_INRAE=3.333
NC_035089.1	43525141	.	T	C	.	.	MAF_INRAE=3.333
NC_035089.1	43525146	.	T	G	.	.	MAF_INRAE=3.333
NC_035089.1	43525149	.	T	C	.	.	MAF_INRAE=3.333
NC_035089.1	43525160	.	C	T	.	.	MAF_INRAE=22.152;MAF_USDA=40.984
NC_035089.1	43525216	.	T	C	.	.	MAF_INRAE=3.797;MAF_USDA=10.0
NC_035089.1	43525361	.	T	G	.	.	MAF_INRAE=19.62;MAF_USDA=17.647
NC_035089.1	43525369	.	T	C	.	.	MAF_INRAE=20.0
NC_035089.1	43525520	.	C	A	.	.	MAF_INRAE=31.013;MAF_USDA=28.824
NC_035089.1	43525532	.	T	A	.	.	MAF_INRAE=2.5;MAF_USDA=1.639
NC_035089.1	43525539	.	C	T	.	.	MAF_INRAE=7.5
NC_035089.1	43525706	.	T	C	.	.	MAF_INRAE=15.789
NC_035089.1	43525798	.	T	A	.	.	MAF_INRAE=17.089;MAF_USDA=14.706
NC_035089.1	43525813	.	T	G	.	.	MAF_USDA=6.557
NC_035089.1	43525839	.	T	C	.	.	MAF_INRAE=36.709;MAF_USDA=18.824
NC_035089.1	43525862	.	A	T	.	.	MAF_INRAE=28.481;MAF_USDA=6.471
NC_035089.1	43525871	.	G	T	.	.	MAF_INRAE=27.848;MAF_USDA=47.059
NC_035089.1	43525902	.	A	C	.	.	MAF_USDA=2.459
NC_035089.1	43525907	.	G	T	.	.	MAF_INRAE=25.316
NC_035089.1	43526056	.	T	C	.	.	MAF_USDA=3.279
NC_035089.1	43526183	.	A	T	.	.	MAF_INRAE=21.053;MAF_USDA=38.824
NC_035089.1	43526234	.	G	A	.	.	MAF_INRAE=7.5;MAF_USDA=10.0
NC_035089.1	43526290	.	T	A	.	.	MAF_INRAE=15.789
NC_035089.1	43526307	.	G	T	.	.	MAF_INRAE=29.747;MAF_USDA=40.0
NC_035089.1	43526374	.	G	A	.	.	MAF_INRAE=18.987;MAF_USDA=16.471
NC_035089.1	43526376	.	A	T	.	.	MAF_INRAE=8.333;MAF_USDA=15.882
NC_035089.1	43526388	.	C	A	.	.	MAF_USDA=2.459
NC_035089.1	43526422	.	A	G	.	.	MAF_INRAE=12.658;MAF_USDA=19.412
NC_035089.1	43526433	.	A	T	.	.	MAF_INRAE=32.911;MAF_USDA=49.398
NC_035089.1	43526445	.	T	C	.	.	MAF_USDA=6.25
NC_035089.1	43526447	.	T	A	.	.	MAF_INRAE=32.5
NC_035089.1	43526449	.	T	A	.	.	MAF_INRAE=32.5;MAF_USDA=6.25
NC_035089.1	43526450	.	A	T	.	.	MAF_USDA=43.75
NC_035089.1	43526451	.	T	A	.	.	MAF_USDA=6.25
NC_035089.1	43526452	.	T	A	.	.	MAF_USDA=6.25
NC_035089.1	43526453	.	T	A	.	.	MAF_USDA=6.25
NC_035089.1	43526455	.	T	G	.	.	MAF_INRAE=32.5;MAF_USDA=6.25
NC_035089.1	43526554	.	G	A	.	.	MAF_USDA=11.176
NC_035089.1	43526556	.	A	G	.	.	MAF_USDA=45.882
NC_035089.1	43526812	.	A	G	.	.	MAF_USDA=37.5
NC_035089.1	43527397	.	T	C	.	.	MAF_INRAE=4.167;MAF_USDA=4.167
NC_035089.1	43527421	.	G	A	.	.	MAF_INRAE=8.333
NC_035089.1	43527518	.	G	A	.	.	MAF_INRAE=36.667;MAF_USDA=37.5
NC_035089.1	43527539	.	G	A	.	.	MAF_INRAE=20.833;MAF_USDA=32.787
NC_035089.1	43527540	.	T	A	.	.	MAF_INRAE=20.833
NC_035089.1	43527588	.	C	T	.	.	MAF_INRAE=29.747
NC_035089.1	43527605	.	A	C	.	.	MAF_INRAE=6.329;MAF_USDA=4.918
NC_035089.1	43527606	.	T	G	.	.	MAF_INRAE=44.167
NC_035089.1	43527698	.	A	C	.	.	MAF_INRAE=5.833
NC_035089.1	43527749	.	C	A	.	.	MAF_INRAE=44.937;MAF_USDA=20.833
NC_035089.1	43527888	.	G	A	.	.	MAF_INRAE=22.785;MAF_USDA=45.294
NC_035089.1	43527893	.	A	G	.	.	MAF_INRAE=20.833;MAF_USDA=12.5
NC_035089.1	43527898	.	C	T	.	.	MAF_INRAE=20.833;MAF_USDA=12.5
NC_035089.1	43527907	.	A	C	.	.	MAF_INRAE=5.833;MAF_USDA=14.583
NC_035089.1	43527919	.	G	T	.	.	MAF_USDA=1.765
NC_035089.1	43527924	.	T	C	.	.	MAF_USDA=40.0
NC_035089.1	43527931	.	A	T	.	.	MAF_INRAE=26.316;MAF_USDA=8.235
NC_035089.1	43527935	.	T	C	.	.	MAF_USDA=48.824
NC_035089.1	43527948	.	A	C	.	.	MAF_INRAE=1.667
NC_035089.1	43527951	.	C	A	.	.	MAF_INRAE=36.709;MAF_USDA=47.059
NC_035089.1	43527956	.	T	C	.	.	MAF_INRAE=20.833
NC_035089.1	43527957	.	G	A	.	.	MAF_INRAE=20.833
NC_035089.1	43527963	.	A	G	.	.	MAF_INRAE=1.667
NC_035089.1	43527966	.	T	C	.	.	MAF_INRAE=1.667
NC_035089.1	43527972	.	A	C	.	.	MAF_INRAE=29.114;MAF_USDA=18.75
NC_035089.1	43527975	.	C	T	.	.	MAF_INRAE=15.0;MAF_USDA=8.197
NC_035089.1	43527993	.	A	T	.	.	MAF_INRAE=42.105
NC_035089.1	43527999	.	G	A	.	.	MAF_INRAE=35.833;MAF_USDA=9.412
NC_035089.1	43528021	.	G	A	.	.	MAF_USDA=1.176
NC_035089.1	43528025	.	A	G	.	.	MAF_USDA=1.639
NC_035089.1	43528058	.	A	G	.	.	MAF_INRAE=42.105;MAF_USDA=46.471
NC_035089.1	43528098	.	C	A	.	.	MAF_USDA=18.033
NC_035089.1	43528709	.	C	T	.	.	MAF_USDA=29.167
NC_035089.1	43528736	.	C	G	.	.	MAF_USDA=45.294
NC_035089.1	43528817	.	A	C	.	.	MAF_USDA=48.235
NC_035089.1	43528823	.	T	C	.	.	MAF_USDA=1.639
NC_035089.1	43528847	.	T	C	.	.	MAF_USDA=39.412
NC_035089.1	43528868	.	A	T	.	.	MAF_INRAE=2.5
NC_035089.1	43528874	.	G	C	.	.	MAF_INRAE=1.667;MAF_USDA=35.417
NC_035089.1	43528890	.	C	A	.	.	MAF_INRAE=1.667
NC_035089.1	43528900	.	C	G	.	.	MAF_INRAE=15.833;MAF_USDA=14.706
NC_035089.1	43528912	.	C	G	.	.	MAF_INRAE=13.333;MAF_USDA=17.647
NC_035089.1	43528950	.	C	G	.	.	MAF_INRAE=1.667
NC_035089.1	43529212	.	A	T	.	.	MAF_INRAE=7.595;MAF_USDA=5.738
NC_035089.1	43529223	.	G	C	.	.	MAF_INRAE=3.333;MAF_USDA=4.098
NC_035089.1	43529402	.	G	A	.	.	MAF_INRAE=5.263;MAF_USDA=6.25
NC_035089.1	43529447	.	C	G	.	.	MAF_INRAE=8.333
NC_035089.1	43529672	.	C	A	.	.	MAF_INRAE=6.667
NC_035089.1	43529738	.	A	G	.	.	MAF_INRAE=31.013;MAF_USDA=40.588
NC_035089.1	43529758	.	C	T	.	.	MAF_INRAE=23.684;MAF_USDA=40.588
NC_035089.1	43529759	.	A	C	.	.	MAF_USDA=40.588
NC_035089.1	43529785	.	C	A	.	.	MAF_INRAE=19.62;MAF_USDA=16.471
NC_035089.1	43529790	.	T	A	.	.	MAF_INRAE=27.848;MAF_USDA=7.059
NC_035089.1	43529798	.	C	A	.	.	MAF_INRAE=7.5
NC_035089.1	43529908	.	T	C	.	.	MAF_INRAE=4.167;MAF_USDA=8.235
NC_035089.1	43529914	.	T	C	.	.	MAF_INRAE=31.013;MAF_USDA=32.353
NC_035089.1	43530002	.	C	A	.	.	MAF_USDA=10.417
NC_035089.1	43530041	.	A	T	.	.	MAF_INRAE=29.747;MAF_USDA=41.176
NC_035089.1	43530046	.	A	T	.	.	MAF_INRAE=29.747;MAF_USDA=39.412
NC_035089.1	43530118	.	T	A	.	.	MAF_INRAE=29.747;MAF_USDA=40.0
NC_035089.1	43530271	.	CGGGGG	CGGGGT	.	.	MAF_USDA=39.583
NC_035089.1	43530276	.	G	T	.	.	MAF_INRAE=48.734;MAF_USDA=31.967
NC_035089.1	43530333	.	C	T	.	.	MAF_INRAE=48.101;MAF_USDA=27.647
NC_035089.1	43530339	.	A	C	.	.	MAF_USDA=1.639
NC_035089.1	43530378	.	C	T	.	.	MAF_USDA=10.417
NC_035089.1	43530390	.	G	T	.	.	MAF_USDA=2.459
NC_035089.1	43530499	.	G	A	.	.	MAF_INRAE=30.38;MAF_USDA=41.176
NC_035089.1	43530551	.	G	T	.	.	MAF_USDA=10.417
NC_035089.1	43530624	.	T	G	.	.	MAF_USDA=1.639
NC_035089.1	43530730	.	C	G	.	.	MAF_INRAE=8.333
NC_035089.1	43530790	.	G	A	.	.	MAF_USDA=1.639
NC_035089.1	43530833	.	T	G	.	.	MAF_USDA=4.098
NC_035089.1	43530854	.	A	C	.	.	MAF_INRAE=31.013;MAF_USDA=40.588
NC_035089.1	43530885	.	A	G	.	.	MAF_INRAE=4.167;MAF_USDA=27.083
NC_035089.1	43530894	.	C	A	.	.	MAF_USDA=1.639
NC_035089.1	43530896	.	T	G	.	.	MAF_INRAE=30.38;MAF_USDA=40.588
NC_035089.1	43531015	.	G	T	.	.	MAF_USDA=5.833
NC_035089.1	43531083	.	C	A	.	.	MAF_INRAE=36.709;MAF_USDA=42.353
NC_035089.1	43531087	.	T	G	.	.	MAF_INRAE=8.333;MAF_USDA=5.738
NC_035089.1	43531105	.	A	G	.	.	MAF_INRAE=8.333;MAF_USDA=5.738
NC_035089.1	43531125	.	A	G	.	.	MAF_INRAE=48.101;MAF_USDA=27.647
NC_035089.1	43531161	.	G	T	.	.	MAF_USDA=1.639
NC_035089.1	43531250	.	C	T	.	.	MAF_INRAE=36.076;MAF_USDA=41.176
NC_035089.1	43531320	.	C	T	.	.	MAF_USDA=1.639
NC_035089.1	43531321	.	G	A	.	.	MAF_USDA=1.639
NC_035089.1	43531324	.	G	A	.	.	MAF_INRAE=12.658;MAF_USDA=15.882
NC_035089.1	43531342	.	G	C	.	.	MAF_INRAE=8.333;MAF_USDA=4.918
NC_035089.1	43531367	.	G	A	.	.	MAF_USDA=6.548
NC_035089.1	43531372	.	C	T	.	.	MAF_INRAE=36.076;MAF_USDA=41.071
NC_035089.1	43531377	.	G	A	.	.	MAF_USDA=1.667
NC_035089.1	43531431	.	C	T	.	.	MAF_INRAE=36.076;MAF_USDA=39.881
NC_035089.1	43531536	.	C	T	.	.	MAF_USDA=1.639
NC_035089.1	43531563	.	G	A	.	.	MAF_INRAE=36.076;MAF_USDA=4.167
NC_035089.1	43531564	.	G	A	.	.	MAF_INRAE=40.833;MAF_USDA=4.167
NC_035089.1	43531697	.	T	A	.	.	MAF_INRAE=7.5
NC_035089.1	43531698	.	A	T	.	.	MAF_INRAE=14.557
NC_035089.1	43531718	.	G	T	.	.	MAF_INRAE=19.62;MAF_USDA=20.588
NC_035089.1	43531784	.	A	G	.	.	MAF_INRAE=29.747;MAF_USDA=38.235
NC_035089.1	43531795	.	A	G	.	.	MAF_INRAE=8.333
NC_035089.1	43531853	.	G	A	.	.	MAF_INRAE=5.263;MAF_USDA=1.639
NC_035089.1	43532217	.	T	A	.	.	MAF_INRAE=8.333
NC_035089.1	43532239	.	T	C	.	.	MAF_USDA=16.471
NC_035089.1	43532288	.	C	G	.	.	MAF_INRAE=49.367;MAF_USDA=45.882
NC_035089.1	43532411	.	A	G	.	.	MAF_INRAE=9.167
NC_035089.1	43532658	.	G	A	.	.	MAF_USDA=1.639
NC_035089.1	43533355	.	C	T	.	.	MAF_USDA=1.639
NC_035089.1	43533474	.	A	C	.	.	MAF_USDA=4.348
NC_035089.1	43533489	.	T	C	.	.	MAF_USDA=4.167
NC_035089.1	43533529	.	G	A	.	.	MAF_USDA=2.083
NC_035089.1	43533677	.	C	A	.	.	MAF_USDA=38.235
NC_035089.1	43533695	.	T	G	.	.	MAF_INRAE=26.316;MAF_USDA=15.882
NC_035089.1	43533711	.	T	A	.	.	MAF_INRAE=32.278;MAF_USDA=40.588
NC_035089.1	43533733	.	G	A	.	.	MAF_USDA=2.459
NC_035089.1	43533852	.	G	A	.	.	MAF_INRAE=12.658;MAF_USDA=15.882
NC_035089.1	43533869	.	C	A	.	.	MAF_USDA=1.639
NC_035089.1	43533870	.	A	C	.	.	MAF_USDA=1.639
NC_035089.1	43533878	.	A	G	.	.	MAF_INRAE=33.333;MAF_USDA=4.167
NC_035089.1	43533897	.	C	T	.	.	MAF_USDA=1.639
NC_035089.1	43533926	.	C	G	.	.	MAF_USDA=2.459
NC_035089.1	43533953	.	C	T	.	.	MAF_USDA=3.279
NC_035089.1	43534030	.	C	T	.	.	MAF_USDA=10.417
NC_035089.1	43534052	.	G	A	.	.	MAF_USDA=2.459
NC_035089.1	43534120	.	A	C	.	.	MAF_USDA=1.639
NC_035089.1	43534151	.	T	A	.	.	MAF_INRAE=19.62;MAF_USDA=16.471
NC_035089.1	43534181	.	A	C	.	.	MAF_INRAE=7.5
NC_035089.1	43534232	.	A	T	.	.	MAF_INRAE=3.333
NC_035089.1	43534259	.	C	T	.	.	MAF_INRAE=41.667;MAF_USDA=41.176
NC_035089.1	43534268	.	G	A	.	.	MAF_INRAE=36.709;MAF_USDA=42.941
NC_035089.1	43534353	.	C	A	.	.	MAF_INRAE=35.443;MAF_USDA=4.167
NC_035089.1	43534388	.	T	A	.	.	MAF_INRAE=35.443;MAF_USDA=4.167
NC_035089.1	43534461	.	G	C	.	.	MAF_INRAE=28.481;MAF_USDA=39.412
NC_035089.1	43534498	.	A	C	.	.	MAF_INRAE=21.053;MAF_USDA=40.0
NC_035089.1	43534538	.	T	A	.	.	MAF_INRAE=32.278;MAF_USDA=40.588
NC_035089.1	43534595	.	C	A	.	.	MAF_INRAE=32.911;MAF_USDA=40.0
NC_035089.1	43534667	.	G	T	.	.	MAF_INRAE=3.333
NC_035089.1	43534674	.	T	C	.	.	MAF_USDA=4.706
NC_035089.1	43534756	.	C	A	.	.	MAF_USDA=12.5
NC_035089.1	43534787	.	A	G	.	.	MAF_USDA=12.5
NC_035089.1	43534812	.	C	T	.	.	MAF_USDA=6.557
NC_035089.1	43535020	.	C	G	.	.	MAF_INRAE=20.833;MAF_USDA=1.667
NC_035089.1	43535038	.	G	A	.	.	MAF_USDA=1.667
NC_035089.1	43535090	.	G	T	.	.	MAF_INRAE=30.38;MAF_USDA=38.824
NC_035089.1	43535126	.	C	T	.	.	MAF_USDA=3.279
NC_035089.1	43535167	.	C	T	.	.	MAF_USDA=5.738
NC_035089.1	43535203	.	C	T	.	.	MAF_INRAE=7.5
NC_035089.1	43535204	.	G	A	.	.	MAF_INRAE=31.013;MAF_USDA=15.294
NC_035089.1	43535290	.	A	T	.	.	MAF_INRAE=30.38;MAF_USDA=37.647
NC_035089.1	43535313	.	C	A	.	.	MAF_USDA=2.459
NC_035089.1	43535328	.	T	C	.	.	MAF_INRAE=48.734;MAF_USDA=42.941
NC_035089.1	43535441	.	G	T	.	.	MAF_USDA=7.647
NC_035089.1	43535556	.	C	G	.	.	MAF_USDA=12.5
NC_035089.1	43535584	.	T	A	.	.	MAF_USDA=3.279
NC_035089.1	43535815	.	G	T	.	.	MAF_USDA=3.279
NC_035089.1	43535852	.	T	G	.	.	MAF_INRAE=42.405;MAF_USDA=45.882
NC_035089.1	43535883	.	T	A	.	.	MAF_USDA=12.5
NC_035089.1	43535885	.	G	A	.	.	MAF_USDA=12.5
NC_035089.1	43535936	.	C	T	.	.	MAF_INRAE=12.658;MAF_USDA=15.882
NC_035089.1	43535940	.	G	A	.	.	MAF_USDA=2.459
NC_035089.1	43535942	.	T	G	.	.	MAF_USDA=2.083
NC_035089.1	43535950	.	C	T	.	.	MAF_USDA=2.083
NC_035089.1	43535960	.	C	G	.	.	MAF_USDA=12.5
NC_035089.1	43536003	.	G	A	.	.	MAF_USDA=2.459
NC_035089.1	43536025	.	C	A	.	.	MAF_USDA=2.459
NC_035089.1	43536038	.	A	G	.	.	MAF_INRAE=20.833;MAF_USDA=1.639
NC_035089.1	43536110	.	G	T	.	.	MAF_INRAE=49.367;MAF_USDA=42.941
NC_035089.1	43536125	.	T	A	.	.	MAF_INRAE=43.038;MAF_USDA=45.294
NC_035089.1	43536386	.	G	A	.	.	MAF_INRAE=49.367;MAF_USDA=42.941
NC_035089.1	43536394	.	G	A	.	.	MAF_USDA=3.529
NC_035089.1	43536404	.	A	G	.	.	MAF_USDA=4.098
NC_035089.1	43536537	.	A	G	.	.	MAF_INRAE=12.658;MAF_USDA=15.882
NC_035089.1	43536600	.	T	G	.	.	MAF_INRAE=15.789;MAF_USDA=3.529
NC_035089.1	43536732	.	A	G	.	.	MAF_INRAE=12.658;MAF_USDA=19.412
NC_035089.1	43536749	.	C	T	.	.	MAF_USDA=12.5
NC_035089.1	43536773	.	G	A	.	.	MAF_INRAE=17.722;MAF_USDA=19.412
NC_035089.1	43536953	.	A	C	.	.	MAF_INRAE=7.5
NC_035089.1	43536957	.	A	G	.	.	MAF_INRAE=3.797;MAF_USDA=10.0
NC_035089.1	43537056	.	G	C	.	.	MAF_INRAE=7.5
NC_035089.1	43537098	.	T	C	.	.	MAF_USDA=1.176
NC_035089.1	43537120	.	A	G	.	.	MAF_INRAE=20.833
NC_035089.1	43537134	.	T	C	.	.	MAF_INRAE=12.658;MAF_USDA=22.353
NC_035089.1	43537224	.	G	T	.	.	MAF_USDA=1.639
NC_035089.1	43537285	.	T	A	.	.	MAF_INRAE=12.025;MAF_USDA=24.118
NC_035089.1	43537307	.	T	A	.	.	MAF_INRAE=6.962
NC_035089.1	43537353	.	T	C	.	.	MAF_INRAE=44.304;MAF_USDA=44.118
NC_035089.1	43537355	.	C	T	.	.	MAF_INRAE=15.789
NC_035089.1	43537373	.	G	A	.	.	MAF_INRAE=5.263
NC_035089.1	43537409	.	A	G	.	.	MAF_INRAE=39.873;MAF_USDA=50.0
NC_035089.1	43537427	.	G	T	.	.	MAF_INRAE=12.658;MAF_USDA=22.353
NC_035089.1	43537433	.	G	A	.	.	MAF_INRAE=5.263;MAF_USDA=8.235
NC_035089.1	43537604	.	C	G	.	.	MAF_INRAE=15.789
NC_035089.1	43537605	.	T	A	.	.	MAF_USDA=4.762
NC_035089.1	43537606	.	A	C	.	.	MAF_USDA=4.167
NC_035089.1	43537712	.	A	G	.	.	MAF_INRAE=43.038;MAF_USDA=37.059
NC_035089.1	43537800	.	A	T	.	.	MAF_USDA=8.197
NC_035089.1	43537818	.	T	G	.	.	MAF_USDA=4.918
NC_035089.1	43537885	.	G	A	.	.	MAF_INRAE=49.367;MAF_USDA=46.471
NC_035089.1	43537921	.	G	C	.	.	MAF_USDA=4.918
NC_035089.1	43537937	.	C	A	.	.	MAF_USDA=5.738
NC_035089.1	43537988	.	A	T	.	.	MAF_USDA=41.176
NC_035089.1	43539853	.	A	G	.	.	MAF_USDA=29.167
NC_035089.1	43539858	.	C	T	.	.	MAF_USDA=6.25
NC_035089.1	43539878	.	A	G	.	.	MAF_USDA=2.083
NC_035089.1	43539931	.	G	A	.	.	MAF_USDA=6.25
NC_035089.1	43540048	.	T	A	.	.	MAF_INRAE=25.316;MAF_USDA=20.492
NC_035089.1	43540108	.	G	T	.	.	MAF_INRAE=25.316;MAF_USDA=12.353
NC_035089.1	43540226	.	C	T	.	.	MAF_USDA=8.333
NC_035089.1	43540232	.	A	T	.	.	MAF_USDA=4.706
NC_035089.1	43540233	.	G	A	.	.	MAF_USDA=4.118
NC_035089.1	43540268	.	C	T	.	.	MAF_USDA=2.083
NC_035089.1	43540290	.	G	T	.	.	MAF_USDA=1.765
NC_035089.1	43540668	.	A	G	.	.	MAF_INRAE=19.62;MAF_USDA=27.647
NC_035089.1	43540692	.	T	C	.	.	MAF_INRAE=3.333;MAF_USDA=4.118
NC_035089.1	43540704	.	T	G	.	.	MAF_INRAE=26.582;MAF_USDA=37.647
NC_035089.1	43542020	.	C	A	.	.	MAF_USDA=18.75
NC_035089.1	43542262	.	C	A	.	.	MAF_USDA=1.639
NC_035089.1	43542497	.	T	G	.	.	MAF_USDA=31.25
NC_035089.1	43543640	.	G	A	.	.	MAF_USDA=1.639
NC_035089.1	43543816	.	G	A	.	.	MAF_INRAE=5.263
NC_035089.1	43543848	.	T	C	.	.	MAF_USDA=3.279
NC_035089.1	43543913	.	C	A	.	.	MAF_USDA=1.639
NC_035089.1	43543915	.	A	T	.	.	MAF_USDA=3.279
NC_035089.1	43544195	.	T	A	.	.	MAF_USDA=3.279
NC_035089.1	43544341	.	A	G	.	.	MAF_INRAE=18.333
NC_035089.1	43544369	.	A	G	.	.	MAF_INRAE=27.5
NC_035089.1	43544462	.	T	A	.	.	MAF_INRAE=7.5
NC_035089.1	43544492	.	T	C	.	.	MAF_INRAE=50.0
NC_035089.1	43544530	.	C	T	.	.	MAF_INRAE=50.0
NC_035089.1	43544537	.	G	T	.	.	MAF_INRAE=50.0
NC_035089.1	43544539	.	T	C	.	.	MAF_INRAE=50.0
NC_035089.1	43544548	.	T	C	.	.	MAF_INRAE=50.0
NC_035089.1	43544718	.	C	A	.	.	MAF_USDA=32.353
NC_035089.1	43545890	.	C	T	.	.	MAF_INRAE=31.579;MAF_USDA=31.765
NC_035089.1	43546073	.	T	C	.	.	MAF_USDA=5.738
NC_035089.1	43546098	.	A	C	.	.	MAF_USDA=5.882
NC_035089.1	43546121	.	G	A	.	.	MAF_INRAE=6.667
NC_035089.1	43546153	.	T	G	.	.	MAF_INRAE=30.38;MAF_USDA=22.941
NC_035089.1	43546154	.	G	C	.	.	MAF_INRAE=31.667;MAF_USDA=19.412
NC_035089.1	43546194	.	G	T	.	.	MAF_INRAE=30.0;MAF_USDA=14.706
NC_035089.1	43546231	.	G	T	.	.	MAF_INRAE=30.0;MAF_USDA=5.294
NC_035089.1	43546251	.	T	G	.	.	MAF_USDA=3.279
NC_035089.1	43546297	.	T	C	.	.	MAF_USDA=4.706
NC_035089.1	43546331	.	A	C	.	.	MAF_USDA=3.279
NC_035089.1	43546341	.	C	T	.	.	MAF_INRAE=28.333;MAF_USDA=17.647
NC_035089.1	43546349	.	T	C	.	.	MAF_USDA=9.412
NC_035089.1	43546353	.	A	T	.	.	MAF_INRAE=2.632;MAF_USDA=4.167
NC_035089.1	43546354	.	A	T	.	.	MAF_USDA=4.167
NC_035089.1	43546359	.	A	G	.	.	MAF_USDA=2.459
NC_035089.1	43546404	.	T	C	.	.	MAF_USDA=8.197
NC_035089.1	43546444	.	T	G	.	.	MAF_INRAE=32.278;MAF_USDA=40.588
NC_035089.1	43546466	.	T	G	.	.	MAF_USDA=2.459
NC_035089.1	43546528	.	C	T	.	.	MAF_INRAE=43.671;MAF_USDA=20.0
NC_035089.1	43546543	.	T	C	.	.	MAF_USDA=2.941
NC_035089.1	43546585	.	C	A	.	.	MAF_INRAE=23.418;MAF_USDA=2.459
NC_035089.1	43546615	.	G	A	.	.	MAF_INRAE=8.228;MAF_USDA=11.765
NC_035089.1	43546624	.	G	A	.	.	MAF_INRAE=41.139;MAF_USDA=40.588
NC_035089.1	43546721	.	G	A	.	.	MAF_USDA=2.459
NC_035089.1	43546723	.	G	T	.	.	MAF_INRAE=6.329;MAF_USDA=4.918
NC_035089.1	43546763	.	G	T	.	.	MAF_INRAE=15.789
NC_035089.1	43546829	.	T	A	.	.	MAF_USDA=4.098
NC_035089.1	43546839	.	A	T	.	.	MAF_USDA=1.639
NC_035089.1	43546864	.	T	G	.	.	MAF_INRAE=1.667;MAF_USDA=6.471
NC_035089.1	43546899	.	C	T	.	.	MAF_INRAE=36.667
NC_035089.1	43546907	.	G	T	.	.	MAF_INRAE=7.5
NC_035089.1	43546957	.	C	T	.	.	MAF_INRAE=1.667;MAF_USDA=16.667
NC_035089.1	43546958	.	C	G	.	.	MAF_INRAE=1.667;MAF_USDA=28.235
NC_035089.1	43546963	.	C	T	.	.	MAF_USDA=11.475
NC_035089.1	43547021	.	C	T	.	.	MAF_USDA=1.667
NC_035089.1	43547125	.	G	C	.	.	MAF_INRAE=2.5;MAF_USDA=19.412
NC_035089.1	43547148	.	G	A	.	.	MAF_INRAE=5.833;MAF_USDA=14.118
NC_035089.1	43547152	.	A	T	.	.	MAF_INRAE=5.833;MAF_USDA=21.765
NC_035089.1	43547164	.	G	T	.	.	MAF_USDA=1.639
NC_035089.1	43547175	.	G	A	.	.	MAF_INRAE=34.177
NC_035089.1	43547309	.	T	A	.	.	MAF_USDA=4.098
NC_035089.1	43547410	.	A	G	.	.	MAF_USDA=4.098
NC_035089.1	43547412	.	A	G	.	.	MAF_INRAE=27.848;MAF_USDA=12.941
NC_035089.1	43547808	.	G	T	.	.	MAF_USDA=4.118
NC_035089.1	43547857	.	G	A	.	.	MAF_USDA=1.639
NC_035089.1	43547925	.	C	T	.	.	MAF_USDA=4.918
NC_035089.1	43547934	.	G	A	.	.	MAF_USDA=19.412
NC_035089.1	43547947	.	A	T	.	.	MAF_USDA=4.167
NC_035089.1	43547960	.	T	C	.	.	MAF_USDA=12.651
NC_035089.1	43547969	.	A	G	.	.	MAF_USDA=14.458
NC_035089.1	43547982	.	A	T	.	.	MAF_USDA=45.833
NC_035089.1	43547995	.	T	C	.	.	MAF_USDA=45.652
NC_035089.1	43548039	.	A	G	.	.	MAF_USDA=6.557
NC_035089.1	43548052	.	T	A	.	.	MAF_USDA=6.557
NC_035089.1	43548096	.	C	T	.	.	MAF_USDA=9.412
NC_035089.1	43549250	.	A	G	.	.	MAF_INRAE=15.0
NC_035089.1	43549343	.	G	A	.	.	MAF_INRAE=44.167
NC_035089.1	43549352	.	T	G	.	.	MAF_INRAE=49.167
NC_035089.1	43549461	.	C	T	.	.	MAF_INRAE=49.167
NC_035089.1	43549489	.	T	C	.	.	MAF_INRAE=5.696
NC_035089.1	43549582	.	C	G	.	.	MAF_INRAE=2.5
NC_035089.1	43549725	.	A	C	.	.	MAF_INRAE=3.333;MAF_USDA=5.738
NC_035089.1	43549736	.	T	C	.	.	MAF_INRAE=45.833
NC_035089.1	43549796	.	A	G	.	.	MAF_INRAE=25.0;MAF_USDA=22.917
NC_035089.1	43549798	.	A	T	.	.	MAF_INRAE=25.0;MAF_USDA=22.917
NC_035089.1	43549841	.	C	G	.	.	MAF_INRAE=5.263;MAF_USDA=3.279
NC_035089.1	43549927	.	A	C	.	.	MAF_USDA=2.459
NC_035089.1	43549938	.	C	T	.	.	MAF_INRAE=35.443;MAF_USDA=39.412
NC_035089.1	43549940	.	G	A	.	.	MAF_INRAE=36.667;MAF_USDA=37.059
NC_035089.1	43549948	.	G	A	.	.	MAF_INRAE=29.114;MAF_USDA=12.941
NC_035089.1	43550122	.	C	T	.	.	MAF_USDA=1.639
NC_035089.1	43550212	.	G	A	.	.	MAF_USDA=28.824
NC_035089.1	43550217	.	T	C	.	.	MAF_USDA=5.882
NC_035089.1	43550247	.	A	C	.	.	MAF_USDA=1.639
NC_035089.1	43550250	.	C	A	.	.	MAF_USDA=2.459
NC_035089.1	43550251	.	T	A	.	.	MAF_USDA=46.471
NC_035089.1	43550306	.	T	G	.	.	MAF_INRAE=44.937;MAF_USDA=47.647
NC_035089.1	43550351	.	T	C	.	.	MAF_USDA=4.918
NC_035089.1	43550476	.	T	A	.	.	MAF_INRAE=27.848;MAF_USDA=19.048
NC_035089.1	43550551	.	C	T	.	.	MAF_INRAE=48.734;MAF_USDA=47.059
NC_035089.1	43550553	.	T	C	.	.	MAF_INRAE=19.62;MAF_USDA=21.765
NC_035089.1	43550576	.	A	G	.	.	MAF_INRAE=48.734;MAF_USDA=47.059
NC_035089.1	43550780	.	C	T	.	.	MAF_USDA=6.471
NC_035089.1	43550784	.	G	T	.	.	MAF_USDA=2.353
NC_035089.1	43550786	.	T	A	.	.	MAF_USDA=1.639
NC_035089.1	43550928	.	C	G	.	.	MAF_INRAE=27.848;MAF_USDA=12.941
NC_035089.1	43551013	.	C	T	.	.	MAF_INRAE=38.608;MAF_USDA=14.118
NC_035089.1	43551022	.	C	T	.	.	MAF_USDA=2.459
NC_035089.1	43551024	.	G	A	.	.	MAF_USDA=2.459
NC_035089.1	43551041	.	T	C	.	.	MAF_INRAE=2.5
NC_035089.1	43551048	.	G	A	.	.	MAF_INRAE=5.263
NC_035089.1	43551211	.	A	G	.	.	MAF_INRAE=48.734;MAF_USDA=45.294
NC_035089.1	43551239	.	A	T	.	.	MAF_INRAE=2.5
NC_035089.1	43551324	.	G	A	.	.	MAF_INRAE=48.734;MAF_USDA=45.294
NC_035089.1	43551462	.	C	A	.	.	MAF_INRAE=2.5;MAF_USDA=17.213
NC_035089.1	43551516	.	T	A	.	.	MAF_USDA=5.882
NC_035089.1	43551530	.	A	C	.	.	MAF_INRAE=3.333
NC_035089.1	43551544	.	A	T	.	.	MAF_INRAE=2.5
NC_035089.1	43551601	.	C	G	.	.	MAF_INRAE=10.127;MAF_USDA=34.118
NC_035089.1	43551619	.	G	T	.	.	MAF_INRAE=48.101;MAF_USDA=49.412
NC_035089.1	43551629	.	C	A	.	.	MAF_INRAE=2.5;MAF_USDA=4.098
NC_035089.1	43551631	.	G	T	.	.	MAF_INRAE=15.789;MAF_USDA=4.118
NC_035089.1	43551661	.	T	C	.	.	MAF_USDA=1.639
NC_035089.1	43551687	.	T	G	.	.	MAF_INRAE=31.646;MAF_USDA=32.941
NC_035089.1	43551706	.	G	A	.	.	MAF_INRAE=1.667;MAF_USDA=6.471
NC_035089.1	43551745	.	G	A	.	.	MAF_INRAE=2.5;MAF_USDA=4.098
NC_035089.1	43551872	.	C	A	.	.	MAF_INRAE=45.0;MAF_USDA=50.0
NC_035089.1	43551922	.	C	T	.	.	MAF_INRAE=9.494;MAF_USDA=29.412
NC_035089.1	43551936	.	T	C	.	.	MAF_INRAE=27.848;MAF_USDA=12.941
NC_035089.1	43551947	.	C	T	.	.	MAF_USDA=1.639
NC_035089.1	43552161	.	T	C	.	.	MAF_INRAE=24.684;MAF_USDA=30.588
NC_035089.1	43552313	.	A	G	.	.	MAF_INRAE=21.053;MAF_USDA=12.5
NC_035089.1	43552501	.	C	T	.	.	MAF_INRAE=1.667
NC_035089.1	43552503	.	A	C	.	.	MAF_INRAE=1.667
NC_035089.1	43552703	.	T	G	.	.	MAF_INRAE=42.5
NC_035089.1	43552738	.	T	C	.	.	MAF_USDA=4.098
NC_035089.1	43552772	.	A	G	.	.	MAF_INRAE=42.5
NC_035089.1	43552778	.	G	T	.	.	MAF_INRAE=22.5
NC_035089.1	43552787	.	A	G	.	.	MAF_INRAE=15.0
NC_035089.1	43552826	.	C	A	.	.	MAF_INRAE=7.5
NC_035089.1	43552874	.	G	C	.	.	MAF_INRAE=34.167
NC_035089.1	43552879	.	G	A	.	.	MAF_INRAE=5.833
NC_035089.1	43552925	.	G	A	.	.	MAF_USDA=1.639
NC_035089.1	43552929	.	G	T	.	.	MAF_INRAE=3.797;MAF_USDA=7.647
NC_035089.1	43552933	.	T	C	.	.	MAF_USDA=1.765
NC_035089.1	43552986	.	T	A	.	.	MAF_INRAE=24.051;MAF_USDA=16.667
NC_035089.1	43552989	.	C	T	.	.	MAF_INRAE=18.333
NC_035089.1	43552990	.	A	C	.	.	MAF_USDA=2.941
NC_035089.1	43553006	.	C	A	.	.	MAF_INRAE=15.19;MAF_USDA=17.647
NC_035089.1	43553036	.	C	A	.	.	MAF_USDA=1.639
NC_035089.1	43553051	.	T	C	.	.	MAF_USDA=2.459
NC_035089.1	43553082	.	G	A	.	.	MAF_INRAE=2.5
NC_035089.1	43553094	.	T	C	.	.	MAF_INRAE=44.304
NC_035089.1	43553179	.	G	A	.	.	MAF_INRAE=25.949;MAF_USDA=11.176
NC_035089.1	43553460	.	A	C	.	.	MAF_USDA=1.639
NC_035089.1	43553543	.	A	T	.	.	MAF_USDA=3.529
NC_035089.1	43553601	.	C	T	.	.	MAF_INRAE=10.526;MAF_USDA=7.647
NC_035089.1	43553637	.	A	T	.	.	MAF_INRAE=17.089;MAF_USDA=34.706
NC_035089.1	43553663	.	G	C	.	.	MAF_USDA=1.639
NC_035089.1	43553748	.	C	T	.	.	MAF_INRAE=5.263;MAF_USDA=3.279
NC_035089.1	43553833	.	G	A	.	.	MAF_USDA=2.459
NC_035089.1	43554003	.	G	A	.	.	MAF_USDA=2.459
NC_035089.1	43554064	.	G	A	.	.	MAF_INRAE=22.5
NC_035089.1	43554114	.	C	T	.	.	MAF_INRAE=4.43;MAF_USDA=9.412
NC_035089.1	43554120	.	G	A	.	.	MAF_USDA=2.459
NC_035089.1	43554651	.	C	A	.	.	MAF_INRAE=15.789;MAF_USDA=4.167
NC_035089.1	43554686	.	T	A	.	.	MAF_INRAE=5.263
NC_035089.1	43554689	.	C	T	.	.	MAF_INRAE=2.632
NC_035089.1	43554728	.	G	A	.	.	MAF_INRAE=2.632
NC_035089.1	43554729	.	G	T	.	.	MAF_USDA=6.25
NC_035089.1	43554756	.	G	A	.	.	MAF_USDA=47.917
NC_035089.1	43555576	.	A	T	.	.	MAF_USDA=2.459
NC_035089.1	43555800	.	G	T	.	.	MAF_INRAE=8.861
NC_035089.1	43555828	.	G	A	.	.	MAF_USDA=4.098
NC_035089.1	43555949	.	T	A	.	.	MAF_INRAE=3.165;MAF_USDA=4.118
NC_035089.1	43556011	.	G	A	.	.	MAF_INRAE=45.57;MAF_USDA=25.294
NC_035089.1	43556056	.	A	C	.	.	MAF_INRAE=27.215;MAF_USDA=12.941
NC_035089.1	43556228	.	G	T	.	.	MAF_INRAE=15.789
NC_035089.1	43556284	.	T	C	.	.	MAF_INRAE=48.101;MAF_USDA=21.765
NC_035089.1	43556478	.	G	T	.	.	MAF_INRAE=15.789;MAF_USDA=4.706
NC_035089.1	43556521	.	G	T	.	.	MAF_USDA=2.353
NC_035089.1	43556581	.	A	T	.	.	MAF_USDA=9.016
NC_035089.1	43556738	.	T	G	.	.	MAF_INRAE=17.722;MAF_USDA=40.0
NC_035089.1	43556744	.	G	A	.	.	MAF_USDA=9.016
NC_035089.1	43556756	.	C	T	.	.	MAF_INRAE=45.57;MAF_USDA=25.294
NC_035089.1	43557032	.	G	A	.	.	MAF_USDA=5.952
NC_035089.1	43557033	.	G	A	.	.	MAF_INRAE=15.789;MAF_USDA=6.548
NC_035089.1	43557083	.	T	C	.	.	MAF_USDA=6.557
NC_035089.1	43557097	.	T	C	.	.	MAF_USDA=2.459
NC_035089.1	43557098	.	C	T	.	.	MAF_USDA=7.377
NC_035089.1	43557144	.	G	A	.	.	MAF_USDA=1.639
NC_035089.1	43557296	.	C	A	.	.	MAF_INRAE=5.263;MAF_USDA=4.118
NC_035089.1	43557297	.	T	C	.	.	MAF_USDA=4.118
NC_035089.1	43557364	.	C	G	.	.	MAF_USDA=9.016
NC_035089.1	43557518	.	C	T	.	.	MAF_USDA=4.098
NC_035089.1	43557703	.	C	A	.	.	MAF_INRAE=5.263;MAF_USDA=16.471
NC_035089.1	43557749	.	C	T	.	.	MAF_INRAE=5.263;MAF_USDA=9.836
NC_035089.1	43557755	.	G	T	.	.	MAF_USDA=11.765
NC_035089.1	43557780	.	C	A	.	.	MAF_USDA=20.833
NC_035089.1	43557850	.	C	A	.	.	MAF_INRAE=2.632
NC_035089.1	43557878	.	A	C	.	.	MAF_USDA=41.667
NC_035089.1	43557906	.	C	A	.	.	MAF_USDA=37.5
NC_035089.1	43557920	.	C	A	.	.	MAF_USDA=47.917
NC_035089.1	43557933	.	G	T	.	.	MAF_USDA=37.5
NC_035089.1	43560813	.	A	C	.	.	MAF_INRAE=48.333;MAF_USDA=11.765
NC_035089.1	43560848	.	C	T	.	.	MAF_INRAE=15.789
NC_035089.1	43560871	.	C	G	.	.	MAF_USDA=4.098
NC_035089.1	43560881	.	C	T	.	.	MAF_INRAE=15.789;MAF_USDA=6.557
NC_035089.1	43560884	.	C	T	.	.	MAF_USDA=6.557
NC_035089.1	43560947	.	T	C	.	.	MAF_USDA=10.656
NC_035089.1	43560967	.	A	G	.	.	MAF_INRAE=15.789;MAF_USDA=4.118
NC_035089.1	43560989	.	T	A	.	.	MAF_INRAE=27.848;MAF_USDA=12.941
NC_035089.1	43561003	.	A	T	.	.	MAF_INRAE=21.053;MAF_USDA=38.824
NC_035089.1	43561102	.	G	T	.	.	MAF_INRAE=25.949;MAF_USDA=22.353
NC_035089.1	43561108	.	G	A	.	.	MAF_USDA=4.918
NC_035089.1	43561188	.	A	C	.	.	MAF_INRAE=36.842;MAF_USDA=37.647
NC_035089.1	43561311	.	G	A	.	.	MAF_INRAE=22.785;MAF_USDA=2.459
NC_035089.1	43561319	.	G	A	.	.	MAF_INRAE=15.789;MAF_USDA=22.353
NC_035089.1	43561337	.	A	G	.	.	MAF_INRAE=15.789;MAF_USDA=22.353
NC_035089.1	43561341	.	A	G	.	.	MAF_USDA=6.557
NC_035089.1	43561362	.	T	G	.	.	MAF_INRAE=15.789;MAF_USDA=22.353
NC_035089.1	43561420	.	A	T	.	.	MAF_INRAE=5.263
NC_035089.1	43561422	.	T	A	.	.	MAF_USDA=37.5
NC_035089.1	43561592	.	T	C	.	.	MAF_USDA=8.333
NC_035089.1	43563124	.	A	G	.	.	MAF_INRAE=5.263;MAF_USDA=6.25
NC_035089.1	43563125	.	A	C	.	.	MAF_USDA=6.25
NC_035089.1	43563158	.	T	C	.	.	MAF_USDA=1.667
NC_035089.1	43563318	.	G	C	.	.	MAF_USDA=4.098
NC_035089.1	43563324	.	C	T	.	.	MAF_USDA=25.294
NC_035089.1	43566641	.	G	A	.	.	MAF_USDA=15.574
NC_035089.1	43566811	.	G	A	.	.	MAF_USDA=1.639
NC_035089.1	43566946	.	G	A	.	.	MAF_INRAE=37.342;MAF_USDA=39.412
NC_035089.1	43566958	.	T	G	.	.	MAF_USDA=6.25
NC_035089.1	43566959	.	A	C	.	.	MAF_USDA=6.25
NC_035089.1	43567021	.	T	A	.	.	MAF_USDA=3.279
NC_035089.1	43567039	.	G	T	.	.	MAF_USDA=2.083
NC_035089.1	43567078	.	C	T	.	.	MAF_USDA=1.639
NC_035089.1	43567084	.	C	A	.	.	MAF_USDA=2.083
NC_035089.1	43567281	.	C	T	.	.	MAF_INRAE=8.861
NC_035089.1	43567438	.	C	A	.	.	MAF_USDA=2.459
NC_035089.1	43567473	.	C	A	.	.	MAF_USDA=3.333
NC_035089.1	43567487	.	A	T	.	.	MAF_USDA=1.639
NC_035089.1	43567497	.	G	A	.	.	MAF_USDA=1.639
NC_035089.1	43567522	.	C	T	.	.	MAF_USDA=4.098
NC_035089.1	43567529	.	G	A	.	.	MAF_USDA=7.377
NC_035089.1	43567577	.	G	T	.	.	MAF_INRAE=15.789
NC_035089.1	43567622	.	T	A	.	.	MAF_INRAE=27.848;MAF_USDA=12.941
NC_035089.1	43567716	.	G	A	.	.	MAF_USDA=2.459
NC_035089.1	43567755	.	T	A	.	.	MAF_USDA=2.459
NC_035089.1	43567819	.	G	A	.	.	MAF_USDA=1.639
NC_035089.1	43568078	.	A	G	.	.	MAF_USDA=25.0
NC_035089.1	43569280	.	T	A	.	.	MAF_USDA=19.565
NC_035089.1	43569486	.	A	C	.	.	MAF_INRAE=36.709;MAF_USDA=37.059
NC_035089.1	43569615	.	C	A	.	.	MAF_USDA=3.279
NC_035089.1	43569820	.	C	T	.	.	MAF_INRAE=35.443;MAF_USDA=41.176
NC_035089.1	43569867	.	C	T	.	.	MAF_USDA=2.459
NC_035089.1	43569885	.	T	A	.	.	MAF_USDA=2.459
NC_035089.1	43569967	.	G	A	.	.	MAF_INRAE=2.5
NC_035089.1	43569973	.	G	C	.	.	MAF_INRAE=2.5
NC_035089.1	43569982	.	C	A	.	.	MAF_INRAE=1.667
NC_035089.1	43570134	.	T	C	.	.	MAF_INRAE=28.333
NC_035089.1	43570204	.	A	C	.	.	MAF_INRAE=36.709
NC_035089.1	43570307	.	A	C	.	.	MAF_INRAE=45.833
NC_035089.1	43570308	.	T	A	.	.	MAF_INRAE=45.833;MAF_USDA=43.75
NC_035089.1	43570320	.	T	C	.	.	MAF_INRAE=45.833
NC_035089.1	43570347	.	C	G	.	.	MAF_INRAE=44.167
NC_035089.1	43570425	.	G	A	.	.	MAF_INRAE=14.167;MAF_USDA=16.667
NC_035089.1	43570498	.	T	C	.	.	MAF_INRAE=50.0
NC_035089.1	43570499	.	A	T	.	.	MAF_INRAE=50.0
NC_035089.1	43570537	.	T	G	.	.	MAF_INRAE=25.0
NC_035089.1	43570546	.	G	T	.	.	MAF_INRAE=23.333
NC_035089.1	43570599	.	T	C	.	.	MAF_INRAE=50.0
NC_035089.1	43570617	.	T	A	.	.	MAF_INRAE=50.0
NC_035089.1	43570620	.	C	A	.	.	MAF_INRAE=50.0
NC_035089.1	43570662	.	A	C	.	.	MAF_INRAE=40.833
NC_035089.1	43570684	.	G	A	.	.	MAF_INRAE=1.667
NC_035089.1	43570689	.	G	T	.	.	MAF_INRAE=10.833
NC_035089.1	43570759	.	C	T	.	.	MAF_INRAE=1.667
NC_035089.1	43572364	.	T	C	.	.	MAF_INRAE=3.333;MAF_USDA=1.639
NC_035089.1	43572539	.	T	G	.	.	MAF_INRAE=8.861;MAF_USDA=9.016
NC_035089.1	43572674	.	T	C	.	.	MAF_INRAE=36.842;MAF_USDA=36.471
NC_035089.1	43572763	.	A	G	.	.	MAF_USDA=2.459
NC_035089.1	43572941	.	C	T	.	.	MAF_USDA=4.118
NC_035089.1	43573510	.	T	C	.	.	MAF_INRAE=31.579;MAF_USDA=25.294
NC_035089.1	43573526	.	G	C	.	.	MAF_USDA=4.918
NC_035089.1	43573546	.	A	G	.	.	MAF_USDA=1.765
NC_035089.1	43573627	.	C	T	.	.	MAF_INRAE=8.333
NC_035089.1	43573675	.	T	C	.	.	MAF_USDA=9.524
NC_035089.1	43573740	.	A	G	.	.	MAF_USDA=1.639
NC_035089.1	43573766	.	G	T	.	.	MAF_INRAE=5.263;MAF_USDA=4.118
NC_035089.1	43573829	.	A	C	.	.	MAF_INRAE=15.789;MAF_USDA=18.235
NC_035089.1	43573941	.	A	G	.	.	MAF_INRAE=14.167;MAF_USDA=43.529
NC_035089.1	43574041	.	C	A	.	.	MAF_INRAE=5.263;MAF_USDA=1.695
NC_035089.1	43574181	.	G	A	.	.	MAF_USDA=2.459
NC_035089.1	43574206	.	C	G	.	.	MAF_USDA=1.639
NC_035089.1	43574415	.	A	G	.	.	MAF_INRAE=5.263;MAF_USDA=20.833
NC_035089.1	43574441	.	G	A	.	.	MAF_USDA=14.583
NC_035089.1	43574834	.	C	G	.	.	MAF_INRAE=5.833
NC_035089.1	43574863	.	C	T	.	.	MAF_INRAE=3.797;MAF_USDA=4.098
NC_035089.1	43575097	.	T	G	.	.	MAF_INRAE=22.152
NC_035089.1	43575167	.	C	T	.	.	MAF_INRAE=21.053;MAF_USDA=45.294
NC_035089.1	43575374	.	G	A	.	.	MAF_USDA=2.459
NC_035089.1	43575378	.	G	A	.	.	MAF_USDA=1.639
NC_035089.1	43575406	.	A	G	.	.	MAF_INRAE=3.797;MAF_USDA=3.279
NC_035089.1	43575411	.	G	A	.	.	MAF_USDA=1.639
NC_035089.1	43575506	.	A	C	.	.	MAF_INRAE=2.5
NC_035089.1	43575573	.	G	C	.	.	MAF_USDA=6.557
NC_035089.1	43575578	.	C	T	.	.	MAF_USDA=4.098
NC_035089.1	43575580	.	C	G	.	.	MAF_USDA=4.098
NC_035089.1	43575589	.	T	A	.	.	MAF_INRAE=27.215;MAF_USDA=9.412
NC_035089.1	43575606	.	T	C	.	.	MAF_USDA=1.765
NC_035089.1	43575658	.	G	A	.	.	MAF_USDA=4.098
NC_035089.1	43575731	.	T	A	.	.	MAF_INRAE=11.392
NC_035089.1	43575953	.	C	A	.	.	MAF_INRAE=3.333
NC_035089.1	43576097	.	C	A	.	.	MAF_INRAE=3.333;MAF_USDA=4.118
NC_035089.1	43576393	.	C	T	.	.	MAF_INRAE=27.215;MAF_USDA=9.412
NC_035089.1	43576495	.	C	A	.	.	MAF_USDA=2.459
NC_035089.1	43576646	.	A	C	.	.	MAF_INRAE=5.696;MAF_USDA=22.941
NC_035089.1	43576698	.	G	A	.	.	MAF_INRAE=22.785;MAF_USDA=8.824
NC_035089.1	43576918	.	G	A	.	.	MAF_INRAE=3.165;MAF_USDA=7.647
NC_035089.1	43577137	.	T	G	.	.	MAF_INRAE=34.81;MAF_USDA=22.353
NC_035089.1	43577138	.	G	A	.	.	MAF_INRAE=42.5;MAF_USDA=22.353
NC_035089.1	43577367	.	G	A	.	.	MAF_INRAE=10.127;MAF_USDA=35.417
NC_035089.1	43577504	.	T	C	.	.	MAF_INRAE=3.333;MAF_USDA=4.098
NC_035089.1	43577528	.	A	G	.	.	MAF_USDA=13.529
NC_035089.1	43577593	.	A	T	.	.	MAF_USDA=1.639
NC_035089.1	43577667	.	G	A	.	.	MAF_INRAE=36.709;MAF_USDA=32.941
NC_035089.1	43577858	.	G	A	.	.	MAF_USDA=2.459
NC_035089.1	43578030	.	G	A	.	.	MAF_USDA=35.119
NC_035089.1	43578122	.	A	C	.	.	MAF_USDA=8.333
NC_035089.1	43578186	.	C	A	.	.	MAF_USDA=23.494
NC_035089.1	43578225	.	C	T	.	.	MAF_USDA=34.091
NC_035089.1	43578242	.	A	G	.	.	MAF_USDA=30.723
NC_035089.1	43579768	.	C	A	.	.	MAF_USDA=4.167
NC_035089.1	43579810	.	C	A	.	.	MAF_INRAE=1.667;MAF_USDA=12.5
NC_035089.1	43579839	.	T	C	.	.	MAF_USDA=31.25
NC_035089.1	43580081	.	T	C	.	.	MAF_INRAE=49.167
NC_035089.1	43580091	.	C	A	.	.	MAF_INRAE=49.167
NC_035089.1	43580120	.	C	A	.	.	MAF_INRAE=49.167
NC_035089.1	43580156	.	T	C	.	.	MAF_USDA=2.941
NC_035089.1	43580235	.	C	A	.	.	MAF_INRAE=6.667
NC_035089.1	43580236	.	A	C	.	.	MAF_INRAE=6.667
NC_035089.1	43580311	.	C	T	.	.	MAF_INRAE=26.582;MAF_USDA=11.31
NC_035089.1	43580320	.	C	G	.	.	MAF_INRAE=26.582;MAF_USDA=18.75
NC_035089.1	43580393	.	G	T	.	.	MAF_INRAE=5.263;MAF_USDA=9.524
NC_035089.1	43580420	.	T	C	.	.	MAF_INRAE=23.418
NC_035089.1	43580513	.	C	A,G	.	.	MAF_INRAE=15.789;MAF_USDA=2.083
NC_035089.1	43580836	.	T	C	.	.	MAF_INRAE=7.5
NC_035089.1	43580858	.	A	C	.	.	MAF_INRAE=1.667
NC_035089.1	43580988	.	G	C	.	.	MAF_USDA=1.639
NC_035089.1	43581027	.	G	A	.	.	MAF_USDA=1.176
NC_035089.1	43581129	.	A	T	.	.	MAF_USDA=13.115
NC_035089.1	43581136	.	C	A,T	.	.	MAF_INRAE=14.167;MAF_USDA=13.115
NC_035089.1	43581212	.	G	A	.	.	MAF_INRAE=41.772;MAF_USDA=20.833
NC_035089.1	43581283	.	G	A	.	.	MAF_USDA=3.279
NC_035089.1	43581293	.	C	T	.	.	MAF_USDA=14.754
NC_035089.1	43581341	.	A	G	.	.	MAF_INRAE=2.5
NC_035089.1	43581477	.	G	A	.	.	MAF_INRAE=11.392;MAF_USDA=15.882
NC_035089.1	43581696	.	T	C	.	.	MAF_INRAE=15.789;MAF_USDA=21.176
NC_035089.1	43581737	.	A	G	.	.	MAF_INRAE=15.789;MAF_USDA=20.588
NC_035089.1	43581763	.	G	T	.	.	MAF_INRAE=27.215;MAF_USDA=10.0
NC_035089.1	43581767	.	T	G	.	.	MAF_INRAE=5.263;MAF_USDA=9.412
NC_035089.1	43581910	.	A	C	.	.	MAF_INRAE=15.789;MAF_USDA=34.706
NC_035089.1	43581930	.	T	A	.	.	MAF_INRAE=41.772;MAF_USDA=20.833
NC_035089.1	43581972	.	G	T	.	.	MAF_INRAE=42.405;MAF_USDA=30.0
NC_035089.1	43582164	.	A	T	.	.	MAF_INRAE=22.785;MAF_USDA=8.824
NC_035089.1	43582169	.	C	A	.	.	MAF_USDA=4.098
NC_035089.1	43582248	.	C	A	.	.	MAF_USDA=1.639
NC_035089.1	43582295	.	C	G	.	.	MAF_INRAE=5.063;MAF_USDA=7.647
NC_035089.1	43582381	.	A	C	.	.	MAF_USDA=18.452
NC_035089.1	43582454	.	A	T	.	.	MAF_INRAE=5.263
NC_035089.1	43582508	.	T	A	.	.	MAF_USDA=29.167
NC_035089.1	43582518	.	T	C	.	.	MAF_USDA=22.917
NC_035089.1	43583024	.	G	A	.	.	MAF_INRAE=25.0;MAF_USDA=16.667
NC_035089.1	43583493	.	A	C	.	.	MAF_INRAE=10.526;MAF_USDA=25.294
NC_035089.1	43583695	.	G	A	.	.	MAF_USDA=5.738
NC_035089.1	43583723	.	C	A	.	.	MAF_USDA=3.279
NC_035089.1	43583816	.	C	A	.	.	MAF_USDA=1.176
NC_035089.1	43584044	.	C	T	.	.	MAF_USDA=3.279
NC_035089.1	43584114	.	A	G	.	.	MAF_INRAE=5.263;MAF_USDA=5.882
NC_035089.1	43584262	.	A	C	.	.	MAF_INRAE=5.263;MAF_USDA=16.471
NC_035089.1	43584312	.	A	G	.	.	MAF_INRAE=34.81;MAF_USDA=32.353
NC_035089.1	43584337	.	G	T	.	.	MAF_INRAE=5.263;MAF_USDA=9.412
NC_035089.1	43584345	.	C	A	.	.	MAF_INRAE=27.215;MAF_USDA=8.235
NC_035089.1	43584382	.	A	G	.	.	MAF_INRAE=5.263;MAF_USDA=8.824
NC_035089.1	43584434	.	A	T	.	.	MAF_USDA=1.765
NC_035089.1	43584435	.	A	G	.	.	MAF_INRAE=15.789;MAF_USDA=6.25
NC_035089.1	43584493	.	G	T	.	.	MAF_INRAE=5.263;MAF_USDA=9.412
NC_035089.1	43584504	.	C	T	.	.	MAF_USDA=4.098
NC_035089.1	43584606	.	C	A	.	.	MAF_USDA=14.583
NC_035089.1	43584693	.	T	A	.	.	MAF_USDA=8.824
NC_035089.1	43588636	.	G	T	.	.	MAF_USDA=5.738
NC_035089.1	43588704	.	G	A	.	.	MAF_INRAE=6.667
NC_035089.1	43588775	.	T	A	.	.	MAF_INRAE=2.5
NC_035089.1	43588834	.	G	A	.	.	MAF_USDA=22.917
NC_035089.1	43588863	.	A	T	.	.	MAF_USDA=37.5
NC_035089.1	43588920	.	G	A	.	.	MAF_USDA=21.765
NC_035089.1	43589108	.	C	T	.	.	MAF_INRAE=2.5
NC_035089.1	43589188	.	G	T	.	.	MAF_INRAE=15.789;MAF_USDA=3.529
NC_035089.1	43589191	.	T	C	.	.	MAF_INRAE=17.089;MAF_USDA=18.235
NC_035089.1	43589224	.	C	A	.	.	MAF_INRAE=5.263;MAF_USDA=4.118
NC_035089.1	43589258	.	T	G	.	.	MAF_INRAE=31.579;MAF_USDA=39.583
NC_035089.1	43589314	.	T	C	.	.	MAF_INRAE=4.43;MAF_USDA=7.647
NC_035089.1	43589318	.	G	T	.	.	MAF_USDA=2.459
NC_035089.1	43589343	.	G	A	.	.	MAF_INRAE=16.456;MAF_USDA=18.235
NC_035089.1	43589367	.	C	T	.	.	MAF_INRAE=4.43;MAF_USDA=7.647
NC_035089.1	43589674	.	G	A	.	.	MAF_USDA=20.833
NC_035089.1	43589700	.	A	G	.	.	MAF_INRAE=47.368;MAF_USDA=37.5
NC_035089.1	43590385	.	G	T	.	.	MAF_INRAE=23.418
NC_035089.1	43590449	.	A	C	.	.	MAF_INRAE=30.833
NC_035089.1	43590469	.	C	T	.	.	MAF_INRAE=39.873;MAF_USDA=21.176
NC_035089.1	43590489	.	C	A	.	.	MAF_USDA=13.529
NC_035089.1	43590804	.	A	G	.	.	MAF_INRAE=28.481;MAF_USDA=22.941
NC_035089.1	43591035	.	G	C	.	.	MAF_USDA=18.75
NC_035089.1	43591237	.	G	T	.	.	MAF_USDA=2.459
NC_035089.1	43591247	.	G	A	.	.	MAF_USDA=3.279
NC_035089.1	43591372	.	T	A	.	.	MAF_INRAE=1.667;MAF_USDA=1.639
NC_035089.1	43591464	.	G	T	.	.	MAF_USDA=10.656
NC_035089.1	43591562	.	C	T	.	.	MAF_USDA=9.836
NC_035089.1	43591663	.	A	G	.	.	MAF_USDA=4.706
NC_035089.1	43591803	.	A	G	.	.	MAF_USDA=10.656
NC_035089.1	43591975	.	T	A	.	.	MAF_INRAE=27.848;MAF_USDA=23.529
NC_035089.1	43591977	.	G	A	.	.	MAF_USDA=1.639
NC_035089.1	43592285	.	C	T	.	.	MAF_INRAE=18.354;MAF_USDA=19.412
NC_035089.1	43592480	.	A	G	.	.	MAF_INRAE=39.241;MAF_USDA=21.176
NC_035089.1	43592490	.	C	T	.	.	MAF_USDA=1.176
NC_035089.1	43592594	.	C	T	.	.	MAF_INRAE=18.354;MAF_USDA=20.0
NC_035089.1	43592618	.	T	A	.	.	MAF_USDA=2.459
NC_035089.1	43592659	.	T	A	.	.	MAF_INRAE=3.797;MAF_USDA=3.279
NC_035089.1	43592690	.	C	T	.	.	MAF_INRAE=27.848;MAF_USDA=22.941
NC_035089.1	43592713	.	C	T	.	.	MAF_USDA=2.459
NC_035089.1	43592714	.	G	A	.	.	MAF_USDA=2.083
NC_035089.1	43592751	.	A	G	.	.	MAF_INRAE=28.481;MAF_USDA=24.118
NC_035089.1	43592893	.	C	T	.	.	MAF_INRAE=38.608
NC_035089.1	43593027	.	G	A	.	.	MAF_USDA=3.279
NC_035089.1	43593117	.	C	G	.	.	MAF_INRAE=39.241;MAF_USDA=21.176
NC_035089.1	43593132	.	C	A	.	.	MAF_INRAE=5.263;MAF_USDA=10.0
NC_035089.1	43593307	.	C	T	.	.	MAF_INRAE=24.051;MAF_USDA=5.738
NC_035089.1	43593308	.	A	G	.	.	MAF_INRAE=40.0;MAF_USDA=22.941
NC_035089.1	43593447	.	C	T	.	.	MAF_USDA=1.639
NC_035089.1	43593496	.	C	T	.	.	MAF_USDA=1.639
NC_035089.1	43593965	.	GAAAAAAT	GAAAAAAA	.	.	MAF_USDA=35.417
NC_035089.1	43593973	.	T	A	.	.	MAF_USDA=39.583
NC_035089.1	43593984	.	T	A	.	.	MAF_INRAE=15.789
NC_035089.1	43593986	.	G	T	.	.	MAF_INRAE=32.5;MAF_USDA=16.471
NC_035089.1	43594102	.	C	T	.	.	MAF_USDA=5.738
NC_035089.1	43594249	.	G	A	.	.	MAF_INRAE=27.215;MAF_USDA=9.412
NC_035089.1	43594437	.	A	G	.	.	MAF_USDA=6.557
NC_035089.1	43594446	.	A	T	.	.	MAF_INRAE=8.333
NC_035089.1	43594459	.	C	G	.	.	MAF_USDA=1.176
NC_035089.1	43594467	.	A	G	.	.	MAF_USDA=1.639
NC_035089.1	43594487	.	C	T	.	.	MAF_INRAE=23.418;MAF_USDA=4.098
NC_035089.1	43594491	.	C	T	.	.	MAF_INRAE=9.494;MAF_USDA=9.412
NC_035089.1	43594532	.	G	A	.	.	MAF_INRAE=2.5;MAF_USDA=5.738
NC_035089.1	43594539	.	G	A	.	.	MAF_INRAE=24.051;MAF_USDA=28.824
NC_035089.1	43594571	.	A	C	.	.	MAF_USDA=4.098
NC_035089.1	43594593	.	G	T	.	.	MAF_INRAE=13.924;MAF_USDA=23.529
NC_035089.1	43594598	.	C	T	.	.	MAF_INRAE=7.595;MAF_USDA=18.824
NC_035089.1	43594602	.	G	A	.	.	MAF_INRAE=6.667;MAF_USDA=25.882
NC_035089.1	43594631	.	A	T	.	.	MAF_USDA=10.656
NC_035089.1	43594657	.	T	C	.	.	MAF_USDA=9.016
NC_035089.1	43594663	.	A	C	.	.	MAF_USDA=9.016
NC_035089.1	43594669	.	G	A	.	.	MAF_INRAE=15.789;MAF_USDA=3.529
NC_035089.1	43594706	.	T	C	.	.	MAF_INRAE=15.789;MAF_USDA=6.471
NC_035089.1	43594774	.	A	G	.	.	MAF_INRAE=5.263;MAF_USDA=10.119
NC_035089.1	43594828	.	C	G	.	.	MAF_USDA=12.5
NC_035089.1	43594830	.	C	A	.	.	MAF_USDA=12.5
NC_035089.1	43594831	.	A	G	.	.	MAF_USDA=12.5
NC_035089.1	43594893	.	G	A	.	.	MAF_USDA=3.529
NC_035089.1	43594899	.	G	A	.	.	MAF_USDA=9.016
NC_035089.1	43595092	.	G	A	.	.	MAF_INRAE=22.785;MAF_USDA=2.5
NC_035089.1	43595147	.	T	C	.	.	MAF_INRAE=21.053;MAF_USDA=17.647
NC_035089.1	43595178	.	T	C	.	.	MAF_INRAE=43.038;MAF_USDA=30.588
NC_035089.1	43595259	.	T	C	.	.	MAF_INRAE=49.367;MAF_USDA=12.353
NC_035089.1	43595313	.	C	A	.	.	MAF_INRAE=27.848;MAF_USDA=10.714
NC_035089.1	43595397	.	T	C	.	.	MAF_USDA=10.0
NC_035089.1	43595468	.	T	C	.	.	MAF_INRAE=21.053;MAF_USDA=18.824
NC_035089.1	43595486	.	G	A	.	.	MAF_USDA=2.459
NC_035089.1	43595530	.	A	C	.	.	MAF_INRAE=44.304;MAF_USDA=30.0
NC_035089.1	43595689	.	A	G	.	.	MAF_USDA=10.588
NC_035089.1	43595787	.	G	A	.	.	MAF_INRAE=44.167;MAF_USDA=12.353
NC_035089.1	43595827	.	A	G	.	.	MAF_USDA=12.353
NC_035089.1	43595978	.	T	C	.	.	MAF_INRAE=4.43;MAF_USDA=7.647
NC_035089.1	43596028	.	A	G	.	.	MAF_INRAE=5.263;MAF_USDA=18.824
NC_035089.1	43596126	.	T	A	.	.	MAF_USDA=2.459
NC_035089.1	43596134	.	C	T	.	.	MAF_USDA=2.5
NC_035089.1	43596236	.	C	T	.	.	MAF_USDA=1.639
NC_035089.1	43596247	.	G	A	.	.	MAF_USDA=2.083
NC_035089.1	43596338	.	G	A	.	.	MAF_INRAE=9.494;MAF_USDA=15.882
NC_035089.1	43596388	.	G	T	.	.	MAF_INRAE=8.228;MAF_USDA=11.176
NC_035089.1	43596428	.	C	G	.	.	MAF_USDA=8.197
NC_035089.1	43596514	.	G	A	.	.	MAF_USDA=2.459
NC_035089.1	43596646	.	T	C	.	.	MAF_INRAE=8.228;MAF_USDA=25.294
NC_035089.1	43596652	.	C	A	.	.	MAF_USDA=3.279
NC_035089.1	43596674	.	G	A	.	.	MAF_INRAE=2.5
NC_035089.1	43596701	.	G	T	.	.	MAF_USDA=13.115
NC_035089.1	43596719	.	C	A	.	.	MAF_INRAE=29.747;MAF_USDA=14.583
NC_035089.1	43596746	.	T	C	.	.	MAF_USDA=1.639
NC_035089.1	43596787	.	C	T	.	.	MAF_USDA=8.197
NC_035089.1	43596824	.	G	T	.	.	MAF_USDA=4.918
NC_035089.1	43596857	.	G	A	.	.	MAF_USDA=6.557
NC_035089.1	43597300	.	G	C	.	.	MAF_USDA=2.459
NC_035089.1	43597325	.	C	T	.	.	MAF_INRAE=14.167
NC_035089.1	43597346	.	G	C	.	.	MAF_USDA=2.459
NC_035089.1	43597496	.	C	T	.	.	MAF_INRAE=3.333;MAF_USDA=6.557
NC_035089.1	43597545	.	G	A	.	.	MAF_INRAE=3.797;MAF_USDA=3.279
NC_035089.1	43597601	.	C	T	.	.	MAF_INRAE=2.5;MAF_USDA=14.583
NC_035089.1	43597627	.	G	A	.	.	MAF_USDA=9.836
NC_035089.1	43597651	.	A	T	.	.	MAF_USDA=7.647
NC_035089.1	43597763	.	G	A	.	.	MAF_INRAE=3.797;MAF_USDA=3.279
NC_035089.1	43597812	.	G	A	.	.	MAF_USDA=2.459
NC_035089.1	43597912	.	T	A	.	.	MAF_USDA=1.639
NC_035089.1	43597989	.	T	C	.	.	MAF_USDA=4.118
NC_035089.1	43598073	.	C	T	.	.	MAF_USDA=1.176
NC_035089.1	43598148	.	G	A	.	.	MAF_INRAE=3.797
NC_035089.1	43598419	.	A	G	.	.	MAF_USDA=4.918
NC_035089.1	43598420	.	G	T	.	.	MAF_USDA=4.918
NC_035089.1	43598571	.	C	T	.	.	MAF_USDA=6.25
NC_035089.1	43598587	.	T	C	.	.	MAF_INRAE=8.333;MAF_USDA=12.353
NC_035089.1	43598588	.	G	A	.	.	MAF_INRAE=5.0;MAF_USDA=6.471
NC_035089.1	43598878	.	C	T	.	.	MAF_USDA=3.333
NC_035089.1	43598919	.	T	C	.	.	MAF_USDA=3.279
NC_035089.1	43598982	.	C	T	.	.	MAF_INRAE=15.789;MAF_USDA=4.098
NC_035089.1	43599000	.	G	A	.	.	MAF_INRAE=5.263;MAF_USDA=4.118
NC_035089.1	43599117	.	T	G	.	.	MAF_INRAE=29.114
NC_035089.1	43599142	.	A	C	.	.	MAF_USDA=5.738
NC_035089.1	43599199	.	G	A	.	.	MAF_INRAE=3.333;MAF_USDA=5.882
NC_035089.1	43599211	.	C	T	.	.	MAF_INRAE=3.333;MAF_USDA=14.583
NC_035089.1	43599225	.	C	A	.	.	MAF_USDA=2.459
NC_035089.1	43599325	.	G	T	.	.	MAF_INRAE=20.886;MAF_USDA=18.824
NC_035089.1	43599381	.	G	A	.	.	MAF_INRAE=36.842
NC_035089.1	43599413	.	A	T	.	.	MAF_INRAE=2.5
NC_035089.1	43599449	.	C	T	.	.	MAF_INRAE=27.5;MAF_USDA=20.833
NC_035089.1	43599509	.	A	C	.	.	MAF_INRAE=23.333;MAF_USDA=16.667
NC_035089.1	43599572	.	A	C	.	.	MAF_INRAE=33.333;MAF_USDA=14.583
NC_035089.1	43599598	.	A	G	.	.	MAF_USDA=6.522
NC_035089.1	43599673	.	T	G	.	.	MAF_USDA=2.459
NC_035089.1	43599821	.	A	T	.	.	MAF_INRAE=29.114;MAF_USDA=10.588
NC_035089.1	43600054	.	C	T	.	.	MAF_INRAE=22.785;MAF_USDA=34.706
NC_035089.1	43600063	.	T	C	.	.	MAF_USDA=5.738
NC_035089.1	43600129	.	T	C	.	.	MAF_INRAE=4.167;MAF_USDA=4.706
NC_035089.1	43600131	.	A	G	.	.	MAF_INRAE=4.167;MAF_USDA=12.5
NC_035089.1	43600143	.	A	C	.	.	MAF_USDA=16.393
NC_035089.1	43600167	.	G	A	.	.	MAF_USDA=1.765
NC_035089.1	43600172	.	G	A	.	.	MAF_USDA=2.459
NC_035089.1	43600176	.	T	C	.	.	MAF_USDA=2.459
NC_035089.1	43600183	.	T	C	.	.	MAF_INRAE=15.789;MAF_USDA=4.118
NC_035089.1	43600197	.	C	T	.	.	MAF_USDA=4.098
NC_035089.1	43600200	.	T	C	.	.	MAF_USDA=4.118
NC_035089.1	43600415	.	C	T	.	.	MAF_USDA=3.333
NC_035089.1	43600442	.	C	A	.	.	MAF_USDA=2.5
NC_035089.1	43600553	.	A	C	.	.	MAF_INRAE=8.333;MAF_USDA=23.77
NC_035089.1	43600556	.	A	G	.	.	MAF_INRAE=26.582;MAF_USDA=8.824
NC_035089.1	43600630	.	T	C	.	.	MAF_INRAE=8.333;MAF_USDA=22.951
NC_035089.1	43600682	.	C	T	.	.	MAF_INRAE=36.709;MAF_USDA=31.765
NC_035089.1	43600685	.	A	T	.	.	MAF_INRAE=36.667;MAF_USDA=25.294
NC_035089.1	43600701	.	G	A	.	.	MAF_INRAE=5.263;MAF_USDA=11.176
NC_035089.1	43600704	.	C	T	.	.	MAF_INRAE=30.38;MAF_USDA=16.471
NC_035089.1	43600785	.	G	A	.	.	MAF_INRAE=31.013;MAF_USDA=15.882
NC_035089.1	43600895	.	C	G	.	.	MAF_USDA=4.918
NC_035089.1	43600961	.	G	T	.	.	MAF_INRAE=29.747;MAF_USDA=14.881
NC_035089.1	43600964	.	C	T	.	.	MAF_USDA=2.5
NC_035089.1	43601009	.	G	T	.	.	MAF_INRAE=4.43;MAF_USDA=7.738
NC_035089.1	43601031	.	A	G	.	.	MAF_USDA=4.098
NC_035089.1	43601060	.	C	T	.	.	MAF_INRAE=9.167
NC_035089.1	43601136	.	G	C	.	.	MAF_USDA=1.639
NC_035089.1	43601153	.	A	C	.	.	MAF_INRAE=10.526;MAF_USDA=31.765
NC_035089.1	43601200	.	G	A	.	.	MAF_INRAE=29.747;MAF_USDA=18.235
NC_035089.1	43601206	.	T	G	.	.	MAF_INRAE=29.747;MAF_USDA=14.118
NC_035089.1	43601207	.	T	G	.	.	MAF_USDA=4.098
NC_035089.1	43601282	.	G	T	.	.	MAF_INRAE=31.013;MAF_USDA=13.529
NC_035089.1	43601287	.	G	A	.	.	MAF_USDA=3.279
NC_035089.1	43601305	.	C	T	.	.	MAF_INRAE=31.013;MAF_USDA=14.118
NC_035089.1	43601320	.	A	G	.	.	MAF_INRAE=32.278;MAF_USDA=25.294
NC_035089.1	43601335	.	A	T	.	.	MAF_INRAE=31.013;MAF_USDA=14.118
NC_035089.1	43601337	.	C	A	.	.	MAF_INRAE=29.167;MAF_USDA=17.059
NC_035089.1	43601343	.	C	A	.	.	MAF_USDA=2.459
NC_035089.1	43601344	.	G	A	.	.	MAF_INRAE=31.013;MAF_USDA=16.471
NC_035089.1	43601345	.	G	A	.	.	MAF_INRAE=29.167;MAF_USDA=16.471
NC_035089.1	43601347	.	A	T	.	.	MAF_USDA=1.639
NC_035089.1	43601383	.	A	C	.	.	MAF_INRAE=30.38;MAF_USDA=15.294
NC_035089.1	43601385	.	C	G	.	.	MAF_INRAE=2.5
NC_035089.1	43601386	.	T	G	.	.	MAF_INRAE=5.263;MAF_USDA=4.118
NC_035089.1	43601425	.	T	C	.	.	MAF_USDA=2.459
NC_035089.1	43601430	.	C	T	.	.	MAF_USDA=5.294
NC_035089.1	43601552	.	C	T	.	.	MAF_USDA=2.459
NC_035089.1	43601668	.	G	A	.	.	MAF_INRAE=30.0;MAF_USDA=15.882
NC_035089.1	43601936	.	T	A	.	.	MAF_USDA=1.176
NC_035089.1	43601961	.	A	C	.	.	MAF_INRAE=15.789
NC_035089.1	43601964	.	A	T	.	.	MAF_INRAE=9.494
NC_035089.1	43602016	.	A	C	.	.	MAF_INRAE=21.519;MAF_USDA=32.941
NC_035089.1	43602071	.	T	C	.	.	MAF_INRAE=5.0
NC_035089.1	43602088	.	A	G	.	.	MAF_INRAE=5.0
NC_035089.1	43602189	.	A	G	.	.	MAF_USDA=10.417
NC_035089.1	43602309	.	C	A	.	.	MAF_INRAE=4.167;MAF_USDA=14.583
NC_035089.1	43602358	.	C	G	.	.	MAF_USDA=4.918
NC_035089.1	43602381	.	A	C	.	.	MAF_INRAE=15.823;MAF_USDA=15.882
NC_035089.1	43602614	.	C	A	.	.	MAF_USDA=7.647
NC_035089.1	43602648	.	C	G	.	.	MAF_INRAE=3.797;MAF_USDA=5.738
NC_035089.1	43602664	.	G	A	.	.	MAF_USDA=4.098
NC_035089.1	43602741	.	T	G	.	.	MAF_INRAE=16.456;MAF_USDA=18.235
NC_035089.1	43602774	.	T	G	.	.	MAF_USDA=4.706
NC_035089.1	43602808	.	C	A	.	.	MAF_INRAE=32.278;MAF_USDA=20.0
NC_035089.1	43602872	.	C	T	.	.	MAF_USDA=18.033
NC_035089.1	43602890	.	A	G	.	.	MAF_USDA=11.475
NC_035089.1	43602891	.	T	A	.	.	MAF_USDA=12.295
NC_035089.1	43602894	.	C	G	.	.	MAF_USDA=12.295
NC_035089.1	43602996	.	G	C	.	.	MAF_USDA=4.918
NC_035089.1	43603004	.	A	G	.	.	MAF_USDA=1.639
NC_035089.1	43603074	.	C	A	.	.	MAF_USDA=4.098
NC_035089.1	43603077	.	C	T	.	.	MAF_USDA=1.639
NC_035089.1	43603224	.	CCAGGGCTGATTGGCA	CCAGGGCTGATTGGCC	.	.	MAF_USDA=14.583
NC_035089.1	43603318	.	G	A	.	.	MAF_USDA=4.918
NC_035089.1	43603415	.	G	T	.	.	MAF_INRAE=31.013;MAF_USDA=27.647
NC_035089.1	43603418	.	C	A	.	.	MAF_USDA=6.471
NC_035089.1	43603421	.	G	T	.	.	MAF_USDA=1.639
NC_035089.1	43603447	.	A	C	.	.	MAF_USDA=2.459
NC_035089.1	43603522	.	C	T	.	.	MAF_USDA=2.459
NC_035089.1	43603561	.	C	T	.	.	MAF_INRAE=5.263;MAF_USDA=4.118
NC_035089.1	43603589	.	A	T	.	.	MAF_USDA=4.167
NC_035089.1	43603597	.	A	G	.	.	MAF_USDA=2.083
NC_035089.1	43603600	.	A	T	.	.	MAF_INRAE=1.667
NC_035089.1	43603609	.	T	A	.	.	MAF_USDA=4.918
NC_035089.1	43603653	.	T	A	.	.	MAF_USDA=3.279
NC_035089.1	43603657	.	C	T	.	.	MAF_INRAE=11.392;MAF_USDA=20.0
NC_035089.1	43603661	.	C	T	.	.	MAF_INRAE=13.333;MAF_USDA=19.412
NC_035089.1	43603662	.	T	A	.	.	MAF_INRAE=4.167;MAF_USDA=12.5
NC_035089.1	43603665	.	C	T	.	.	MAF_USDA=1.639
NC_035089.1	43603666	.	T	G	.	.	MAF_USDA=1.639
NC_035089.1	43603687	.	A	T	.	.	MAF_INRAE=2.5
NC_035089.1	43603859	.	C	T	.	.	MAF_USDA=1.639
NC_035089.1	43603884	.	T	G	.	.	MAF_INRAE=5.0
NC_035089.1	43603897	.	C	T	.	.	MAF_USDA=1.639
NC_035089.1	43603898	.	T	A	.	.	MAF_INRAE=2.5;MAF_USDA=10.0
NC_035089.1	43603913	.	G	T	.	.	MAF_INRAE=2.5;MAF_USDA=14.583
NC_035089.1	43603950	.	A	G	.	.	MAF_INRAE=5.063
NC_035089.1	43603976	.	A	T	.	.	MAF_USDA=1.639
NC_035089.1	43604031	.	T	C	.	.	MAF_INRAE=31.013;MAF_USDA=21.765
NC_035089.1	43604110	.	G	C	.	.	MAF_INRAE=15.789
NC_035089.1	43604139	.	C	A	.	.	MAF_USDA=16.471
NC_035089.1	43604196	.	T	C	.	.	MAF_USDA=2.941
NC_035089.1	43604361	.	G	T	.	.	MAF_USDA=1.639
NC_035089.1	43604422	.	C	T	.	.	MAF_INRAE=38.608;MAF_USDA=49.412
NC_035089.1	43604451	.	T	A	.	.	MAF_INRAE=5.263;MAF_USDA=4.118
NC_035089.1	43604452	.	C	T	.	.	MAF_INRAE=26.667;MAF_USDA=3.279
NC_035089.1	43604466	.	C	A	.	.	MAF_INRAE=11.392;MAF_USDA=17.059
NC_035089.1	43604467	.	C	A	.	.	MAF_INRAE=13.333;MAF_USDA=17.059
NC_035089.1	43604529	.	G	A	.	.	MAF_INRAE=31.013;MAF_USDA=12.941
NC_035089.1	43604638	.	A	C	.	.	MAF_INRAE=31.013;MAF_USDA=14.118
NC_035089.1	43604804	.	A	T	.	.	MAF_INRAE=32.278;MAF_USDA=23.529
NC_035089.1	43604837	.	T	C	.	.	MAF_USDA=1.639
NC_035089.1	43605606	.	A	G	.	.	MAF_USDA=15.217
NC_035089.1	43605796	.	G	T	.	.	MAF_USDA=1.639
NC_035089.1	43605806	.	T	C	.	.	MAF_USDA=11.765
NC_035089.1	43605830	.	A	T	.	.	MAF_INRAE=29.114;MAF_USDA=10.588
NC_035089.1	43606033	.	C	T	.	.	MAF_INRAE=5.063;MAF_USDA=6.471
NC_035089.1	43606172	.	A	G	.	.	MAF_INRAE=25.949;MAF_USDA=7.377
NC_035089.1	43606297	.	G	T	.	.	MAF_INRAE=22.785
NC_035089.1	43606661	.	C	T	.	.	MAF_INRAE=36.842;MAF_USDA=9.524
NC_035089.1	43606738	.	T	C	.	.	MAF_USDA=9.412
NC_035089.1	43606769	.	G	A	.	.	MAF_INRAE=5.263;MAF_USDA=20.833
NC_035089.1	43607043	.	C	T	.	.	MAF_INRAE=22.785
NC_035089.1	43607157	.	A	G	.	.	MAF_USDA=1.639
NC_035089.1	43607186	.	C	T	.	.	MAF_INRAE=9.494
NC_035089.1	43607193	.	C	T	.	.	MAF_INRAE=1.667;MAF_USDA=7.647
NC_035089.1	43607350	.	T	A	.	.	MAF_USDA=2.459
NC_035089.1	43607399	.	G	T	.	.	MAF_USDA=16.667
NC_035089.1	43607405	.	T	A	.	.	MAF_USDA=10.417
NC_035089.1	43607440	.	A	G	.	.	MAF_USDA=29.167
NC_035089.1	43607464	.	A	G	.	.	MAF_USDA=2.459
NC_035089.1	43607471	.	T	G	.	.	MAF_USDA=12.5
NC_035089.1	43607484	.	G	C	.	.	MAF_INRAE=15.789;MAF_USDA=4.706
NC_035089.1	43607488	.	G	A	.	.	MAF_INRAE=1.667
NC_035089.1	43607498	.	T	G	.	.	MAF_USDA=1.639
NC_035089.1	43607552	.	G	A	.	.	MAF_INRAE=19.62;MAF_USDA=22.941
NC_035089.1	43607558	.	T	G	.	.	MAF_INRAE=1.667
NC_035089.1	43607591	.	C	A	.	.	MAF_INRAE=27.848;MAF_USDA=47.647
NC_035089.1	43607623	.	G	A	.	.	MAF_INRAE=27.215;MAF_USDA=9.412
NC_035089.1	43607727	.	T	A	.	.	MAF_INRAE=6.667;MAF_USDA=1.639
NC_035089.1	43607746	.	C	G	.	.	MAF_USDA=1.639
NC_035089.1	43607754	.	T	G	.	.	MAF_INRAE=31.013;MAF_USDA=12.353
NC_035089.1	43607782	.	C	G	.	.	MAF_INRAE=2.532;MAF_USDA=7.059
NC_035089.1	43607792	.	T	C	.	.	MAF_INRAE=43.333;MAF_USDA=30.952
NC_035089.1	43607874	.	G	A	.	.	MAF_INRAE=29.747;MAF_USDA=10.588
NC_035089.1	43607919	.	G	C	.	.	MAF_INRAE=31.013;MAF_USDA=18.235
NC_035089.1	43607922	.	G	A	.	.	MAF_INRAE=41.772;MAF_USDA=47.647
NC_035089.1	43608022	.	A	C	.	.	MAF_INRAE=14.557;MAF_USDA=4.098
NC_035089.1	43608282	.	T	A	.	.	MAF_USDA=1.639
NC_035089.1	43608547	.	G	A	.	.	MAF_INRAE=6.962;MAF_USDA=21.176
NC_035089.1	43608726	.	T	G	.	.	MAF_INRAE=15.789
NC_035089.1	43608782	.	T	G	.	.	MAF_INRAE=5.263;MAF_USDA=4.118
NC_035089.1	43608815	.	G	A	.	.	MAF_USDA=1.639
NC_035089.1	43608857	.	T	A	.	.	MAF_USDA=1.639
NC_035089.1	43608907	.	G	T	.	.	MAF_INRAE=3.165;MAF_USDA=1.639
NC_035089.1	43609128	.	C	A	.	.	MAF_USDA=1.639
NC_035089.1	43609200	.	C	T	.	.	MAF_INRAE=6.667;MAF_USDA=5.738
NC_035089.1	43609218	.	T	G	.	.	MAF_INRAE=5.263;MAF_USDA=4.118
NC_035089.1	43609336	.	G	C	.	.	MAF_INRAE=18.354;MAF_USDA=21.176
NC_035089.1	43609411	.	T	G	.	.	MAF_USDA=11.475
NC_035089.1	43609487	.	C	A	.	.	MAF_USDA=2.459
NC_035089.1	43609573	.	G	A	.	.	MAF_INRAE=6.667;MAF_USDA=6.557
NC_035089.1	43609712	.	G	A	.	.	MAF_USDA=3.333
NC_035089.1	43609878	.	G	C	.	.	MAF_USDA=1.639
NC_035089.1	43609898	.	A	G	.	.	MAF_USDA=1.639
NC_035089.1	43609938	.	G	A	.	.	MAF_INRAE=6.667;MAF_USDA=6.557
NC_035089.1	43610064	.	G	A	.	.	MAF_USDA=3.279
NC_035089.1	43610074	.	C	T	.	.	MAF_USDA=2.459
NC_035089.1	43610137	.	C	G	.	.	MAF_USDA=5.882
NC_035089.1	43610237	.	G	A	.	.	MAF_INRAE=37.342;MAF_USDA=45.294
NC_035089.1	43610329	.	T	A	.	.	MAF_INRAE=25.949;MAF_USDA=10.588
NC_035089.1	43610349	.	G	A	.	.	MAF_INRAE=1.667
NC_035089.1	43610455	.	G	C	.	.	MAF_USDA=9.016
NC_035089.1	43611277	.	A	G	.	.	MAF_INRAE=27.215;MAF_USDA=32.353
NC_035089.1	43611279	.	G	A	.	.	MAF_USDA=8.197
NC_035089.1	43611342	.	A	G	.	.	MAF_INRAE=27.215;MAF_USDA=32.941
NC_035089.1	43611374	.	G	T	.	.	MAF_USDA=1.639
NC_035089.1	43611395	.	T	G	.	.	MAF_INRAE=26.667;MAF_USDA=3.279
NC_035089.1	43611546	.	A	C	.	.	MAF_USDA=1.639
NC_035089.1	43611572	.	C	G	.	.	MAF_USDA=1.639
NC_035089.1	43611615	.	C	T	.	.	MAF_INRAE=3.797;MAF_USDA=7.143
NC_035089.1	43611618	.	T	C	.	.	MAF_USDA=3.333
NC_035089.1	43611682	.	G	A	.	.	MAF_INRAE=43.333;MAF_USDA=49.412
NC_035089.1	43611750	.	G	T	.	.	MAF_USDA=45.882
NC_035089.1	43611751	.	A	T	.	.	MAF_USDA=45.882
NC_035089.1	43611752	.	T	A	.	.	MAF_USDA=45.882
NC_035089.1	43611778	.	T	G	.	.	MAF_INRAE=45.57;MAF_USDA=42.941
NC_035089.1	43611823	.	C	T	.	.	MAF_USDA=4.918
NC_035089.1	43611938	.	C	T	.	.	MAF_USDA=1.639
NC_035089.1	43612114	.	C	T	.	.	MAF_USDA=1.639
NC_035089.1	43612192	.	C	T	.	.	MAF_USDA=2.459
NC_035089.1	43612209	.	C	A	.	.	MAF_INRAE=13.924;MAF_USDA=17.059
NC_035089.1	43612227	.	T	C	.	.	MAF_INRAE=23.418;MAF_USDA=37.647
NC_035089.1	43612345	.	T	A	.	.	MAF_USDA=3.279
NC_035089.1	43612376	.	G	T	.	.	MAF_INRAE=3.165;MAF_USDA=2.459
NC_035089.1	43612419	.	A	G	.	.	MAF_INRAE=23.418;MAF_USDA=37.059
NC_035089.1	43612460	.	A	T	.	.	MAF_INRAE=32.278;MAF_USDA=25.294
NC_035089.1	43612518	.	A	T	.	.	MAF_INRAE=23.418;MAF_USDA=37.647
NC_035089.1	43612519	.	T	G	.	.	MAF_INRAE=27.5;MAF_USDA=37.647
NC_035089.1	43612542	.	A	G	.	.	MAF_INRAE=23.418;MAF_USDA=37.059
NC_035089.1	43612545	.	G	A	.	.	MAF_INRAE=27.5;MAF_USDA=37.059
NC_035089.1	43612550	.	C	T	.	.	MAF_INRAE=23.418;MAF_USDA=37.059
NC_035089.1	43612567	.	G	A	.	.	MAF_INRAE=23.418;MAF_USDA=37.059
NC_035089.1	43612634	.	C	T	.	.	MAF_USDA=1.639
NC_035089.1	43612676	.	A	G	.	.	MAF_INRAE=6.667;MAF_USDA=5.738
NC_035089.1	43612718	.	G	T	.	.	MAF_USDA=1.639
NC_035089.1	43612719	.	T	G	.	.	MAF_INRAE=15.19;MAF_USDA=25.882
NC_035089.1	43612772	.	A	G	.	.	MAF_USDA=20.0
NC_035089.1	43612773	.	A	T	.	.	MAF_USDA=20.0
NC_035089.1	43612775	.	G	A	.	.	MAF_USDA=19.412
NC_035089.1	43612798	.	G	A	.	.	MAF_INRAE=5.263;MAF_USDA=19.412
NC_035089.1	43612803	.	T	G	.	.	MAF_INRAE=5.263;MAF_USDA=19.412
NC_035089.1	43612892	.	A	G	.	.	MAF_INRAE=37.342;MAF_USDA=44.706
NC_035089.1	43612958	.	A	T	.	.	MAF_USDA=1.639
NC_035089.1	43612983	.	T	G	.	.	MAF_INRAE=2.5;MAF_USDA=14.583
NC_035089.1	43613009	.	C	G	.	.	MAF_USDA=1.667
NC_035089.1	43613066	.	T	A	.	.	MAF_INRAE=2.532;MAF_USDA=1.639
NC_035089.1	43613076	.	G	A	.	.	MAF_INRAE=13.924;MAF_USDA=17.647
NC_035089.1	43613213	.	T	C	.	.	MAF_USDA=12.5
NC_035089.1	43613317	.	T	A	.	.	MAF_INRAE=21.519;MAF_USDA=17.647
NC_035089.1	43613324	.	C	T	.	.	MAF_INRAE=3.333;MAF_USDA=1.639
NC_035089.1	43613325	.	C	A	.	.	MAF_USDA=2.459
NC_035089.1	43613327	.	T	G	.	.	MAF_USDA=2.459
NC_035089.1	43613400	.	A	C	.	.	MAF_USDA=1.639
NC_035089.1	43613549	.	T	A	.	.	MAF_USDA=2.459
NC_035089.1	43613611	.	C	A	.	.	MAF_INRAE=14.557;MAF_USDA=4.706
NC_035089.1	43613681	.	A	G	.	.	MAF_INRAE=13.924;MAF_USDA=18.235
NC_035089.1	43613692	.	A	T	.	.	MAF_USDA=2.941
NC_035089.1	43613717	.	G	A	.	.	MAF_INRAE=27.215;MAF_USDA=9.412
NC_035089.1	43613758	.	C	T	.	.	MAF_INRAE=1.667
NC_035089.1	43613795	.	G	T	.	.	MAF_USDA=1.639
NC_035089.1	43613798	.	T	A	.	.	MAF_USDA=1.639
NC_035089.1	43613854	.	T	A	.	.	MAF_USDA=2.083
NC_035089.1	43613955	.	T	G	.	.	MAF_USDA=2.459
NC_035089.1	43614158	.	G	A	.	.	MAF_INRAE=6.667;MAF_USDA=4.918
NC_035089.1	43614452	.	T	C	.	.	MAF_INRAE=14.557
NC_035089.1	43614467	.	G	A	.	.	MAF_INRAE=5.263;MAF_USDA=8.235
NC_035089.1	43614715	.	T	C	.	.	MAF_USDA=1.639
NC_035089.1	43614958	.	A	G	.	.	MAF_INRAE=3.165;MAF_USDA=4.098
NC_035089.1	43614960	.	A	C	.	.	MAF_INRAE=2.5
NC_035089.1	43614980	.	A	T	.	.	MAF_USDA=1.639
NC_035089.1	43614983	.	T	C	.	.	MAF_USDA=1.639
NC_035089.1	43615027	.	A	G	.	.	MAF_INRAE=26.667;MAF_USDA=3.279
NC_035089.1	43615150	.	G	T	.	.	MAF_USDA=1.639
NC_035089.1	43615179	.	C	T	.	.	MAF_USDA=1.639
NC_035089.1	43615338	.	T	G	.	.	MAF_INRAE=14.557;MAF_USDA=5.294
NC_035089.1	43615351	.	C	T	.	.	MAF_USDA=1.639
NC_035089.1	43615390	.	A	T	.	.	MAF_INRAE=2.5
NC_035089.1	43615425	.	T	G	.	.	MAF_INRAE=3.165;MAF_USDA=1.639
NC_035089.1	43615438	.	C	T	.	.	MAF_USDA=5.294
NC_035089.1	43615439	.	G	A	.	.	MAF_INRAE=3.165;MAF_USDA=1.639
NC_035089.1	43615457	.	G	A	.	.	MAF_INRAE=4.167;MAF_USDA=14.583
NC_035089.1	43615461	.	T	G	.	.	MAF_INRAE=8.228
NC_035089.1	43615527	.	C	A	.	.	MAF_USDA=4.098
NC_035089.1	43615534	.	A	T	.	.	MAF_USDA=5.738
NC_035089.1	43615544	.	T	A	.	.	MAF_INRAE=5.263;MAF_USDA=4.706
NC_035089.1	43615583	.	T	G	.	.	MAF_INRAE=5.263;MAF_USDA=17.059
NC_035089.1	43615587	.	T	C	.	.	MAF_USDA=17.059
NC_035089.1	43615696	.	A	G	.	.	MAF_USDA=4.118
NC_035089.1	43615747	.	C	T	.	.	MAF_USDA=5.738
NC_035089.1	43615784	.	A	G	.	.	MAF_INRAE=18.354;MAF_USDA=24.706
NC_035089.1	43615810	.	C	A	.	.	MAF_USDA=12.295
NC_035089.1	43615821	.	C	G	.	.	MAF_INRAE=24.051;MAF_USDA=6.557
NC_035089.1	43615873	.	G	A	.	.	MAF_INRAE=2.5
NC_035089.1	43615875	.	C	A	.	.	MAF_INRAE=6.329;MAF_USDA=10.656
NC_035089.1	43615883	.	A	C	.	.	MAF_INRAE=6.667
NC_035089.1	43615960	.	C	T	.	.	MAF_INRAE=10.0
NC_035089.1	43615966	.	A	T	.	.	MAF_USDA=13.934
NC_035089.1	43616011	.	G	A	.	.	MAF_INRAE=5.833;MAF_USDA=20.0
NC_035089.1	43616016	.	A	C	.	.	MAF_INRAE=5.833;MAF_USDA=17.213
NC_035089.1	43616122	.	G	A	.	.	MAF_INRAE=29.747;MAF_USDA=25.294
NC_035089.1	43616329	.	A	T	.	.	MAF_INRAE=24.684;MAF_USDA=41.765
NC_035089.1	43616330	.	A	T	.	.	MAF_USDA=1.639
NC_035089.1	43616333	.	A	C	.	.	MAF_USDA=4.918
NC_035089.1	43616432	.	G	A	.	.	MAF_INRAE=21.053;MAF_USDA=9.412
NC_035089.1	43621866	.	G	A	.	.	MAF_USDA=19.167
NC_035089.1	43621945	.	C	T	.	.	MAF_USDA=3.279
NC_035089.1	43621954	.	C	T	.	.	MAF_USDA=8.197
NC_035089.1	43622008	.	A	C	.	.	MAF_INRAE=50.0
NC_035089.1	43622013	.	T	C	.	.	MAF_INRAE=50.0
NC_035089.1	43622015	.	T	C	.	.	MAF_INRAE=50.0
NC_035089.1	43622046	.	C	T	.	.	MAF_INRAE=2.632
NC_035089.1	43622062	.	T	G	.	.	MAF_INRAE=3.165;MAF_USDA=6.471
NC_035089.1	43622076	.	A	T	.	.	MAF_INRAE=20.0
NC_035089.1	43622081	.	A	T	.	.	MAF_INRAE=19.167;MAF_USDA=29.167
NC_035089.1	43622095	.	A	G	.	.	MAF_INRAE=6.667
NC_035089.1	43622100	.	C	T	.	.	MAF_INRAE=3.333
NC_035089.1	43622135	.	T	A	.	.	MAF_USDA=2.083
NC_035089.1	43622249	.	G	A	.	.	MAF_INRAE=20.0
NC_035089.1	43622274	.	G	A	.	.	MAF_INRAE=20.0
NC_035089.1	43622303	.	G	T	.	.	MAF_USDA=1.639
NC_035089.1	43622343	.	G	A	.	.	MAF_INRAE=6.667
NC_035089.1	43622384	.	T	G	.	.	MAF_USDA=1.639
NC_035089.1	43622403	.	C	T	.	.	MAF_INRAE=21.519
NC_035089.1	43622429	.	A	G	.	.	MAF_INRAE=15.0
NC_035089.1	43622489	.	T	C	.	.	MAF_INRAE=10.833
NC_035089.1	43622605	.	T	G	.	.	MAF_INRAE=3.333;MAF_USDA=4.167
NC_035089.1	43622704	.	C	T	.	.	MAF_INRAE=4.43;MAF_USDA=7.647
NC_035089.1	43622740	.	A	T	.	.	MAF_INRAE=5.263;MAF_USDA=10.0
NC_035089.1	43622755	.	G	A	.	.	MAF_INRAE=35.443;MAF_USDA=32.941
NC_035089.1	43622780	.	C	T	.	.	MAF_INRAE=8.228;MAF_USDA=6.471
NC_035089.1	43622814	.	G	T	.	.	MAF_INRAE=24.684;MAF_USDA=32.353
NC_035089.1	43622892	.	G	A	.	.	MAF_INRAE=8.861;MAF_USDA=6.557
NC_035089.1	43622894	.	G	A	.	.	MAF_INRAE=15.789;MAF_USDA=3.571
NC_035089.1	43622999	.	C	A	.	.	MAF_USDA=4.098
NC_035089.1	43623009	.	A	C	.	.	MAF_INRAE=2.5;MAF_USDA=7.059
NC_035089.1	43623012	.	T	G	.	.	MAF_INRAE=24.051;MAF_USDA=12.941
NC_035089.1	43623059	.	G	T	.	.	MAF_INRAE=2.5
NC_035089.1	43623113	.	T	A	.	.	MAF_INRAE=5.263;MAF_USDA=4.118
NC_035089.1	43623144	.	G	A	.	.	MAF_INRAE=2.5;MAF_USDA=14.583
NC_035089.1	43623274	.	C	T	.	.	MAF_INRAE=1.667
NC_035089.1	43623320	.	T	C	.	.	MAF_INRAE=18.987;MAF_USDA=29.412
NC_035089.1	43623427	.	C	T	.	.	MAF_USDA=3.333
NC_035089.1	43623663	.	G	A	.	.	MAF_INRAE=28.333;MAF_USDA=11.176
NC_035089.1	43623714	.	A	G	.	.	MAF_INRAE=49.167
NC_035089.1	43623819	.	A	T	.	.	MAF_INRAE=3.333;MAF_USDA=9.412
NC_035089.1	43623927	.	G	A	.	.	MAF_INRAE=26.582;MAF_USDA=9.412
NC_035089.1	43624090	.	G	A	.	.	MAF_USDA=1.639
NC_035089.1	43624245	.	C	T	.	.	MAF_USDA=2.459
NC_035089.1	43624268	.	A	G	.	.	MAF_INRAE=3.165;MAF_USDA=6.471
NC_035089.1	43624270	.	G	C	.	.	MAF_INRAE=5.263;MAF_USDA=10.588
NC_035089.1	43624309	.	C	T	.	.	MAF_USDA=1.639
NC_035089.1	43624310	.	C	T	.	.	MAF_USDA=1.639
NC_035089.1	43624392	.	T	G	.	.	MAF_INRAE=20.833;MAF_USDA=25.882
NC_035089.1	43624426	.	T	C	.	.	MAF_INRAE=50.0;MAF_USDA=45.882
NC_035089.1	43624454	.	T	A	.	.	MAF_USDA=1.639
NC_035089.1	43624455	.	C	A	.	.	MAF_USDA=1.639
NC_035089.1	43624524	.	C	T	.	.	MAF_INRAE=2.5
NC_035089.1	43624618	.	G	A	.	.	MAF_USDA=1.639
NC_035089.1	43624657	.	A	C	.	.	MAF_INRAE=49.367;MAF_USDA=48.824
NC_035089.1	43624663	.	T	C	.	.	MAF_INRAE=49.367;MAF_USDA=37.059
NC_035089.1	43624670	.	T	C	.	.	MAF_USDA=2.459
NC_035089.1	43624725	.	G	A	.	.	MAF_INRAE=49.167;MAF_USDA=44.643
NC_035089.1	43624757	.	C	T	.	.	MAF_USDA=3.279
NC_035089.1	43624760	.	G	A	.	.	MAF_INRAE=5.263;MAF_USDA=3.529
NC_035089.1	43624780	.	C	T	.	.	MAF_INRAE=49.367;MAF_USDA=47.059
NC_035089.1	43624796	.	G	A	.	.	MAF_INRAE=22.785
NC_035089.1	43624826	.	A	C	.	.	MAF_USDA=3.279
NC_035089.1	43624895	.	G	T	.	.	MAF_USDA=1.667
NC_035089.1	43624897	.	T	A	.	.	MAF_INRAE=21.519;MAF_USDA=2.5
NC_035089.1	43624898	.	A	T	.	.	MAF_INRAE=23.333;MAF_USDA=2.5
NC_035089.1	43624949	.	A	C	.	.	MAF_USDA=2.5
NC_035089.1	43624962	.	T	G	.	.	MAF_INRAE=36.667;MAF_USDA=30.0
NC_035089.1	43624974	.	C	T	.	.	MAF_USDA=1.639
NC_035089.1	43625048	.	A	C	.	.	MAF_USDA=42.941
NC_035089.1	43625080	.	C	G	.	.	MAF_INRAE=2.632;MAF_USDA=4.118
NC_035089.1	43625092	.	A	T	.	.	MAF_USDA=45.833
NC_035089.1	43625936	.	A	T	.	.	MAF_USDA=44.048
NC_035089.1	43625987	.	T	C	.	.	MAF_USDA=30.0
NC_035089.1	43626105	.	C	A	.	.	MAF_INRAE=46.203
NC_035089.1	43626191	.	T	G	.	.	MAF_INRAE=5.263;MAF_USDA=22.353
NC_035089.1	43626308	.	A	T	.	.	MAF_INRAE=8.861;MAF_USDA=22.941
NC_035089.1	43626400	.	G	T	.	.	MAF_USDA=5.738
NC_035089.1	43626496	.	C	T	.	.	MAF_INRAE=4.167
NC_035089.1	43626504	.	C	T	.	.	MAF_USDA=5.738
NC_035089.1	43626661	.	C	A	.	.	MAF_USDA=7.377
NC_035089.1	43626695	.	T	A	.	.	MAF_INRAE=3.333;MAF_USDA=5.882
NC_035089.1	43626782	.	C	T	.	.	MAF_INRAE=1.667
NC_035089.1	43626794	.	C	T	.	.	MAF_USDA=1.639
NC_035089.1	43627032	.	C	A	.	.	MAF_INRAE=5.263;MAF_USDA=5.357
NC_035089.1	43627091	.	A	G	.	.	MAF_INRAE=5.263;MAF_USDA=6.548
NC_035089.1	43627200	.	T	G	.	.	MAF_USDA=11.765
NC_035089.1	43627251	.	C	T	.	.	MAF_INRAE=12.658;MAF_USDA=14.754
NC_035089.1	43627268	.	A	G	.	.	MAF_USDA=5.738
NC_035089.1	43627284	.	G	T	.	.	MAF_USDA=3.279
NC_035089.1	43627544	.	G	A	.	.	MAF_INRAE=6.962;MAF_USDA=11.176
NC_035089.1	43627610	.	G	A	.	.	MAF_INRAE=26.667;MAF_USDA=3.279
NC_035089.1	43627686	.	G	A	.	.	MAF_INRAE=1.667
NC_035089.1	43627687	.	C	T	.	.	MAF_INRAE=1.667
NC_035089.1	43628149	.	T	C	.	.	MAF_INRAE=6.962
NC_035089.1	43628164	.	G	T	.	.	MAF_INRAE=27.215
NC_035089.1	43628183	.	T	C	.	.	MAF_INRAE=29.167
NC_035089.1	43628237	.	A	T	.	.	MAF_INRAE=25.833;MAF_USDA=2.459
NC_035089.1	43628280	.	C	T	.	.	MAF_INRAE=3.165;MAF_USDA=7.377
NC_035089.1	43628322	.	A	C	.	.	MAF_INRAE=48.734;MAF_USDA=45.882
NC_035089.1	43628374	.	G	T	.	.	MAF_USDA=4.118
NC_035089.1	43628439	.	A	G	.	.	MAF_INRAE=13.291;MAF_USDA=15.294
NC_035089.1	43628445	.	T	G	.	.	MAF_INRAE=27.215;MAF_USDA=12.5
NC_035089.1	43628522	.	G	A	.	.	MAF_USDA=1.639
NC_035089.1	43628563	.	G	T	.	.	MAF_USDA=4.098
NC_035089.1	43628564	.	G	T	.	.	MAF_USDA=4.098
NC_035089.1	43628580	.	A	T	.	.	MAF_INRAE=12.025;MAF_USDA=14.118
NC_035089.1	43628587	.	C	G	.	.	MAF_INRAE=5.263;MAF_USDA=19.412
NC_035089.1	43628641	.	G	A	.	.	MAF_INRAE=40.506;MAF_USDA=22.941
NC_035089.1	43628681	.	C	T	.	.	MAF_INRAE=6.329;MAF_USDA=11.176
NC_035089.1	43628774	.	G	A	.	.	MAF_USDA=1.639
NC_035089.1	43628808	.	A	T	.	.	MAF_INRAE=2.5;MAF_USDA=10.417
NC_035089.1	43628911	.	C	G	.	.	MAF_INRAE=27.215;MAF_USDA=10.0
NC_035089.1	43629037	.	C	T	.	.	MAF_INRAE=6.962;MAF_USDA=11.765
NC_035089.1	43629045	.	C	T	.	.	MAF_INRAE=2.5;MAF_USDA=1.639
NC_035089.1	43629149	.	A	G	.	.	MAF_USDA=4.918
NC_035089.1	43629176	.	G	A	.	.	MAF_INRAE=6.962;MAF_USDA=5.738
NC_035089.1	43629204	.	G	A	.	.	MAF_INRAE=1.667
NC_035089.1	43629206	.	T	A	.	.	MAF_INRAE=1.667
NC_035089.1	43629601	.	T	C	.	.	MAF_INRAE=13.333;MAF_USDA=24.59
NC_035089.1	43629649	.	C	G	.	.	MAF_USDA=1.639
NC_035089.1	43629794	.	T	A	.	.	MAF_USDA=4.098
NC_035089.1	43629799	.	T	A	.	.	MAF_USDA=4.098
NC_035089.1	43630011	.	A	C	.	.	MAF_INRAE=29.747;MAF_USDA=10.588
NC_035089.1	43630014	.	C	A	.	.	MAF_INRAE=29.167;MAF_USDA=8.824
NC_035089.1	43630026	.	A	G	.	.	MAF_USDA=1.639
NC_035089.1	43630053	.	C	T	.	.	MAF_INRAE=6.667
NC_035089.1	43630067	.	A	T	.	.	MAF_INRAE=29.114;MAF_USDA=13.529
NC_035089.1	43630090	.	C	G	.	.	MAF_INRAE=15.823;MAF_USDA=6.471
NC_035089.1	43630353	.	T	G	.	.	MAF_USDA=6.78
NC_035089.1	43630385	.	A	C	.	.	MAF_USDA=2.459
NC_035089.1	43630463	.	C	A	.	.	MAF_INRAE=31.579;MAF_USDA=14.583
NC_035089.1	43630701	.	T	A	.	.	MAF_USDA=1.639
NC_035089.1	43630778	.	T	C	.	.	MAF_INRAE=42.405;MAF_USDA=41.176
NC_035089.1	43630905	.	C	T	.	.	MAF_INRAE=21.053;MAF_USDA=17.262
NC_035089.1	43630983	.	C	A	.	.	MAF_INRAE=17.089;MAF_USDA=10.843
NC_035089.1	43630993	.	C	T	.	.	MAF_INRAE=2.5
NC_035089.1	43630999	.	A	G	.	.	MAF_INRAE=27.215
NC_035089.1	43631111	.	C	A	.	.	MAF_USDA=2.459
NC_035089.1	43631207	.	G	T	.	.	MAF_INRAE=43.038;MAF_USDA=34.706
NC_035089.1	43631210	.	G	A	.	.	MAF_INRAE=10.759;MAF_USDA=8.197
NC_035089.1	43631272	.	G	A	.	.	MAF_INRAE=15.19;MAF_USDA=16.471
NC_035089.1	43631628	.	T	C	.	.	MAF_INRAE=3.333;MAF_USDA=10.417
NC_035089.1	43631630	.	G	A	.	.	MAF_INRAE=20.833;MAF_USDA=4.098
NC_035089.1	43631884	.	T	C	.	.	MAF_USDA=41.667
NC_035089.1	43631965	.	G	C	.	.	MAF_USDA=5.294
NC_035089.1	43631996	.	C	A	.	.	MAF_USDA=1.639
NC_035089.1	43632258	.	C	A	.	.	MAF_USDA=20.238
NC_035089.1	43633646	.	T	C	.	.	MAF_USDA=1.639
NC_035089.1	43633896	.	G	T	.	.	MAF_INRAE=26.582;MAF_USDA=23.529
NC_035089.1	43633897	.	G	T	.	.	MAF_INRAE=23.333;MAF_USDA=23.529
NC_035089.1	43633918	.	G	T	.	.	MAF_USDA=4.098
NC_035089.1	43633955	.	G	T	.	.	MAF_USDA=4.918
NC_035089.1	43633959	.	T	A	.	.	MAF_INRAE=24.684;MAF_USDA=4.918
NC_035089.1	43634027	.	C	T	.	.	MAF_INRAE=1.667
NC_035089.1	43634108	.	C	A	.	.	MAF_USDA=1.639
NC_035089.1	43634184	.	C	G	.	.	MAF_USDA=4.918
NC_035089.1	43634218	.	A	G	.	.	MAF_INRAE=1.667;MAF_USDA=12.353
NC_035089.1	43634261	.	C	T	.	.	MAF_USDA=8.197
NC_035089.1	43634412	.	T	A	.	.	MAF_INRAE=8.228;MAF_USDA=4.706
NC_035089.1	43634430	.	G	A	.	.	MAF_INRAE=19.62;MAF_USDA=48.235
NC_035089.1	43634480	.	G	A	.	.	MAF_INRAE=28.333;MAF_USDA=3.279
NC_035089.1	43634548	.	G	A	.	.	MAF_USDA=2.459
NC_035089.1	43634731	.	A	T	.	.	MAF_INRAE=17.5
NC_035089.1	43634759	.	A	T	.	.	MAF_INRAE=13.333
NC_035089.1	43634877	.	A	T	.	.	MAF_INRAE=30.833
NC_035089.1	43634968	.	T	C	.	.	MAF_INRAE=5.0
NC_035089.1	43635004	.	C	A	.	.	MAF_INRAE=1.667
NC_035089.1	43635008	.	G	A	.	.	MAF_INRAE=8.228;MAF_USDA=12.5
NC_035089.1	43635027	.	T	A	.	.	MAF_INRAE=5.833
NC_035089.1	43635029	.	G	A	.	.	MAF_INRAE=1.667
NC_035089.1	43635086	.	G	T	.	.	MAF_INRAE=2.5;MAF_USDA=4.118
NC_035089.1	43635169	.	C	A	.	.	MAF_INRAE=21.667
NC_035089.1	43635208	.	T	A	.	.	MAF_USDA=3.279
NC_035089.1	43635216	.	C	T	.	.	MAF_USDA=4.098
NC_035089.1	43635253	.	A	T	.	.	MAF_INRAE=21.667
NC_035089.1	43635262	.	T	C	.	.	MAF_INRAE=35.0
NC_035089.1	43635325	.	T	A	.	.	MAF_INRAE=20.253
NC_035089.1	43635366	.	G	T	.	.	MAF_INRAE=8.228;MAF_USDA=6.471
NC_035089.1	43635429	.	T	C	.	.	MAF_INRAE=21.053
NC_035089.1	43635449	.	C	T	.	.	MAF_INRAE=44.304;MAF_USDA=21.765
NC_035089.1	43635487	.	G	A	.	.	MAF_INRAE=8.228;MAF_USDA=4.706
NC_035089.1	43635489	.	G	A	.	.	MAF_INRAE=2.5;MAF_USDA=4.706
NC_035089.1	43635542	.	A	G	.	.	MAF_USDA=4.098
NC_035089.1	43635622	.	T	G	.	.	MAF_USDA=1.639
NC_035089.1	43635658	.	T	A	.	.	MAF_INRAE=5.263;MAF_USDA=23.77
NC_035089.1	43635669	.	A	C	.	.	MAF_USDA=3.279
NC_035089.1	43635700	.	A	T	.	.	MAF_INRAE=6.667;MAF_USDA=5.738
NC_035089.1	43635702	.	T	A	.	.	MAF_USDA=1.639
NC_035089.1	43635706	.	A	G	.	.	MAF_USDA=1.639
NC_035089.1	43635712	.	T	G	.	.	MAF_INRAE=46.667;MAF_USDA=35.417
NC_035089.1	43635759	.	T	A	.	.	MAF_USDA=19.412
NC_035089.1	43635791	.	G	T	.	.	MAF_INRAE=2.5;MAF_USDA=12.5
NC_035089.1	43635808	.	C	A	.	.	MAF_INRAE=6.329;MAF_USDA=9.412
NC_035089.1	43635939	.	C	T	.	.	MAF_USDA=1.639
NC_035089.1	43635942	.	G	A	.	.	MAF_INRAE=30.0
NC_035089.1	43635982	.	G	T	.	.	MAF_USDA=3.529
NC_035089.1	43636002	.	G	T	.	.	MAF_USDA=17.647
NC_035089.1	43636007	.	T	C	.	.	MAF_INRAE=6.667;MAF_USDA=9.016
NC_035089.1	43636019	.	A	G	.	.	MAF_USDA=11.475
NC_035089.1	43636053	.	C	A	.	.	MAF_INRAE=27.848;MAF_USDA=17.647
NC_035089.1	43636174	.	G	A	.	.	MAF_USDA=1.639
NC_035089.1	43636232	.	G	T	.	.	MAF_USDA=18.75
NC_035089.1	43636235	.	A	G	.	.	MAF_INRAE=4.43;MAF_USDA=9.412
NC_035089.1	43636257	.	C	T	.	.	MAF_INRAE=5.063;MAF_USDA=7.647
NC_035089.1	43636341	.	G	T	.	.	MAF_INRAE=5.263;MAF_USDA=6.25
NC_035089.1	43636357	.	C	T	.	.	MAF_INRAE=4.43;MAF_USDA=8.824
NC_035089.1	43636371	.	T	C	.	.	MAF_INRAE=4.167;MAF_USDA=8.235
NC_035089.1	43636372	.	G	A	.	.	MAF_INRAE=4.167;MAF_USDA=7.647
NC_035089.1	43636377	.	C	T	.	.	MAF_INRAE=4.167;MAF_USDA=8.235
NC_035089.1	43636428	.	G	T	.	.	MAF_USDA=4.098
NC_035089.1	43636435	.	G	A	.	.	MAF_INRAE=15.789;MAF_USDA=4.118
NC_035089.1	43636450	.	C	A	.	.	MAF_USDA=5.882
NC_035089.1	43636474	.	T	C	.	.	MAF_INRAE=25.0
NC_035089.1	43636492	.	G	A	.	.	MAF_USDA=14.118
NC_035089.1	43636850	.	C	T	.	.	MAF_INRAE=9.494;MAF_USDA=14.583
NC_035089.1	43636926	.	G	A	.	.	MAF_USDA=2.459
NC_035089.1	43636927	.	C	G	.	.	MAF_USDA=2.459
NC_035089.1	43637078	.	A	C	.	.	MAF_USDA=8.197
NC_035089.1	43637123	.	G	C	.	.	MAF_INRAE=3.333;MAF_USDA=27.059
NC_035089.1	43637132	.	G	C	.	.	MAF_USDA=1.639
NC_035089.1	43637153	.	C	T	.	.	MAF_INRAE=25.833;MAF_USDA=50.0
NC_035089.1	43637168	.	G	A	.	.	MAF_INRAE=11.392
NC_035089.1	43637768	.	G	A	.	.	MAF_USDA=5.738
NC_035089.1	43637855	.	C	T	.	.	MAF_USDA=3.279
NC_035089.1	43637869	.	A	T	.	.	MAF_USDA=9.836
NC_035089.1	43637875	.	C	A	.	.	MAF_INRAE=2.5;MAF_USDA=12.5
NC_035089.1	43638006	.	G	A	.	.	MAF_USDA=1.639
NC_035089.1	43638039	.	C	T	.	.	MAF_USDA=3.529
NC_035089.1	43638337	.	G	C	.	.	MAF_USDA=1.639
NC_035089.1	43638347	.	A	G	.	.	MAF_USDA=1.639
NC_035089.1	43638372	.	C	T	.	.	MAF_USDA=9.836
NC_035089.1	43638431	.	C	A	.	.	MAF_USDA=1.639
NC_035089.1	43638638	.	G	T	.	.	MAF_USDA=9.016
NC_035089.1	43638641	.	A	T	.	.	MAF_INRAE=15.789;MAF_USDA=4.706
NC_035089.1	43638648	.	G	A	.	.	MAF_USDA=14.706
NC_035089.1	43638658	.	T	C	.	.	MAF_USDA=2.459
NC_035089.1	43638679	.	A	T	.	.	MAF_INRAE=35.0;MAF_USDA=9.412
NC_035089.1	43638680	.	C	A	.	.	MAF_INRAE=35.0;MAF_USDA=9.412
NC_035089.1	43638695	.	T	A	.	.	MAF_USDA=24.118
NC_035089.1	43638707	.	A	G	.	.	MAF_INRAE=2.5;MAF_USDA=5.882
NC_035089.1	43638731	.	T	C	.	.	MAF_INRAE=14.557;MAF_USDA=12.295
NC_035089.1	43638793	.	T	C	.	.	MAF_USDA=3.279
NC_035089.1	43638873	.	C	T	.	.	MAF_INRAE=2.5;MAF_USDA=12.5
NC_035089.1	43638891	.	C	T	.	.	MAF_INRAE=5.263;MAF_USDA=22.941
NC_035089.1	43639114	.	C	G	.	.	MAF_INRAE=34.177;MAF_USDA=24.706
NC_035089.1	43639208	.	A	G	.	.	MAF_INRAE=26.582;MAF_USDA=11.765
NC_035089.1	43639241	.	A	C	.	.	MAF_INRAE=5.263;MAF_USDA=7.647
NC_035089.1	43639327	.	C	T	.	.	MAF_INRAE=26.582;MAF_USDA=18.75
NC_035089.1	43639461	.	G	A	.	.	MAF_INRAE=4.167;MAF_USDA=5.294
NC_035089.1	43639462	.	T	A	.	.	MAF_INRAE=4.167;MAF_USDA=6.471
NC_035089.1	43639498	.	C	G	.	.	MAF_INRAE=4.167;MAF_USDA=5.882
NC_035089.1	43639512	.	G	A	.	.	MAF_INRAE=5.263;MAF_USDA=25.0
NC_035089.1	43639540	.	T	A	.	.	MAF_INRAE=5.263;MAF_USDA=25.0
NC_035089.1	43639541	.	A	T	.	.	MAF_INRAE=29.747;MAF_USDA=33.529
NC_035089.1	43639661	.	A	C	.	.	MAF_INRAE=31.579
NC_035089.1	43639671	.	A	T	.	.	MAF_INRAE=31.579
NC_035089.1	43639755	.	A	G	.	.	MAF_INRAE=5.263;MAF_USDA=25.0
NC_035089.1	43641435	.	G	A	.	.	MAF_USDA=31.25
NC_035089.1	43641439	.	G	A	.	.	MAF_USDA=37.5
NC_035089.1	43641472	.	G	A	.	.	MAF_USDA=15.882
NC_035089.1	43641562	.	C	T	.	.	MAF_INRAE=4.167;MAF_USDA=5.882
NC_035089.1	43641627	.	A	T	.	.	MAF_INRAE=1.667
NC_035089.1	43641647	.	C	A	.	.	MAF_INRAE=35.443;MAF_USDA=2.459
NC_035089.1	43641787	.	C	T	.	.	MAF_INRAE=8.333
NC_035089.1	43641831	.	G	T	.	.	MAF_USDA=2.459
NC_035089.1	43641971	.	G	T	.	.	MAF_USDA=25.0
NC_035089.1	43641977	.	C	A	.	.	MAF_USDA=31.25
NC_035089.1	43641984	.	T	C	.	.	MAF_INRAE=37.5
NC_035089.1	43642160	.	A	T	.	.	MAF_USDA=11.475
NC_035089.1	43642166	.	G	A	.	.	MAF_INRAE=35.0;MAF_USDA=2.459
NC_035089.1	43642410	.	T	C	.	.	MAF_INRAE=15.0
NC_035089.1	43644216	.	C	G	.	.	MAF_USDA=3.279
NC_035089.1	43644288	.	G	T	.	.	MAF_INRAE=48.333
NC_035089.1	43644327	.	C	G	.	.	MAF_INRAE=1.667
NC_035089.1	43644353	.	G	A	.	.	MAF_INRAE=12.5
NC_035089.1	43644446	.	A	C	.	.	MAF_INRAE=11.667
NC_035089.1	43644458	.	C	A	.	.	MAF_INRAE=2.5
NC_035089.1	43644708	.	G	T	.	.	MAF_INRAE=2.632
NC_035089.1	43644815	.	T	C	.	.	MAF_INRAE=45.833
NC_035089.1	43644822	.	A	G	.	.	MAF_USDA=1.639
NC_035089.1	43644868	.	C	T	.	.	MAF_INRAE=27.5
NC_035089.1	43644948	.	G	T	.	.	MAF_INRAE=10.0
NC_035089.1	43645038	.	C	T	.	.	MAF_INRAE=12.5
NC_035089.1	43645092	.	G	C	.	.	MAF_USDA=1.639
NC_035089.1	43645115	.	A	T	.	.	MAF_INRAE=1.667;MAF_USDA=1.639
NC_035089.1	43645401	.	G	A	.	.	MAF_USDA=8.333
NC_035089.1	43645452	.	C	T	.	.	MAF_USDA=2.542
NC_035089.1	43645510	.	C	T	.	.	MAF_USDA=4.098
NC_035089.1	43645542	.	G	A	.	.	MAF_USDA=8.235
NC_035089.1	43645765	.	G	T	.	.	MAF_INRAE=5.0;MAF_USDA=7.647
NC_035089.1	43645793	.	C	T	.	.	MAF_INRAE=5.833;MAF_USDA=4.098
NC_035089.1	43645885	.	C	A	.	.	MAF_USDA=4.706
NC_035089.1	43646074	.	C	T	.	.	MAF_INRAE=44.304;MAF_USDA=42.262
NC_035089.1	43646077	.	C	T	.	.	MAF_INRAE=1.667;MAF_USDA=3.529
NC_035089.1	43646101	.	T	C	.	.	MAF_USDA=1.639
NC_035089.1	43646143	.	C	T	.	.	MAF_USDA=2.459
NC_035089.1	43646160	.	C	T	.	.	MAF_INRAE=19.62;MAF_USDA=38.824
NC_035089.1	43646235	.	G	A	.	.	MAF_INRAE=26.316;MAF_USDA=23.529
NC_035089.1	43646330	.	A	G	.	.	MAF_USDA=18.033
NC_035089.1	43646501	.	T	C	.	.	MAF_USDA=20.339
NC_035089.1	43646910	.	G	T	.	.	MAF_USDA=1.724
NC_035089.1	43646934	.	A	G	.	.	MAF_USDA=1.667
NC_035089.1	43646954	.	G	T	.	.	MAF_USDA=4.098
NC_035089.1	43647027	.	T	C	.	.	MAF_USDA=1.639
NC_035089.1	43647100	.	T	A	.	.	MAF_USDA=2.459
NC_035089.1	43647157	.	A	T	.	.	MAF_USDA=2.459
NC_035089.1	43647278	.	T	A	.	.	MAF_INRAE=3.333;MAF_USDA=25.0
NC_035089.1	43647279	.	A	T	.	.	MAF_USDA=2.083
NC_035089.1	43647287	.	T	G	.	.	MAF_USDA=1.639
NC_035089.1	43647288	.	T	C	.	.	MAF_USDA=1.639
NC_035089.1	43647320	.	A	C	.	.	MAF_INRAE=15.19;MAF_USDA=9.016
NC_035089.1	43647334	.	T	G	.	.	MAF_USDA=3.279
NC_035089.1	43647344	.	C	T	.	.	MAF_USDA=3.279
NC_035089.1	43647354	.	A	C	.	.	MAF_USDA=1.639
NC_035089.1	43647394	.	T	G	.	.	MAF_USDA=1.639
NC_035089.1	43647395	.	T	G	.	.	MAF_USDA=2.083
NC_035089.1	43647403	.	GCCCCCC	GCCCCCT	.	.	MAF_USDA=43.75
NC_035089.1	43647409	.	C	T	.	.	MAF_INRAE=5.0
NC_035089.1	43647410	.	C	A	.	.	MAF_INRAE=1.667
NC_035089.1	43647486	.	T	C	.	.	MAF_INRAE=15.823;MAF_USDA=17.647
NC_035089.1	43647512	.	C	A	.	.	MAF_INRAE=3.165
NC_035089.1	43647550	.	C	A	.	.	MAF_USDA=2.459
NC_035089.1	43647552	.	C	T	.	.	MAF_USDA=1.639
NC_035089.1	43647848	.	G	A	.	.	MAF_USDA=3.279
NC_035089.1	43647881	.	A	G	.	.	MAF_USDA=5.738
NC_035089.1	43647894	.	A	G	.	.	MAF_USDA=4.098
NC_035089.1	43648002	.	C	A	.	.	MAF_USDA=1.639
NC_035089.1	43648014	.	T	G	.	.	MAF_INRAE=15.789;MAF_USDA=4.118
NC_035089.1	43648021	.	C	A	.	.	MAF_USDA=1.639
NC_035089.1	43648070	.	A	G	.	.	MAF_INRAE=5.263;MAF_USDA=8.333
NC_035089.1	43648198	.	G	A	.	.	MAF_INRAE=5.263
NC_035089.1	43648218	.	T	C	.	.	MAF_USDA=5.738
NC_035089.1	43648340	.	T	C	.	.	MAF_USDA=7.059
NC_035089.1	43648472	.	A	C	.	.	MAF_USDA=4.918
NC_035089.1	43648474	.	C	T	.	.	MAF_USDA=9.016
NC_035089.1	43648494	.	C	T	.	.	MAF_INRAE=24.051;MAF_USDA=2.459
NC_035089.1	43648568	.	C	T	.	.	MAF_INRAE=2.5;MAF_USDA=17.059
NC_035089.1	43648592	.	T	A	.	.	MAF_USDA=6.471
NC_035089.1	43648732	.	A	C	.	.	MAF_INRAE=10.127
NC_035089.1	43648757	.	T	C	.	.	MAF_INRAE=14.167
NC_035089.1	43648760	.	C	A	.	.	MAF_INRAE=14.167
NC_035089.1	43648771	.	T	C	.	.	MAF_INRAE=12.5
NC_035089.1	43648832	.	T	G	.	.	MAF_INRAE=12.5;MAF_USDA=2.353
NC_035089.1	43648910	.	G	T	.	.	MAF_INRAE=1.667
NC_035089.1	43649101	.	T	G	.	.	MAF_INRAE=15.19;MAF_USDA=39.412
NC_035089.1	43649109	.	A	C	.	.	MAF_INRAE=4.167
NC_035089.1	43649111	.	A	C	.	.	MAF_INRAE=4.167
NC_035089.1	43649125	.	G	T	.	.	MAF_INRAE=4.167
NC_035089.1	43649135	.	G	A	.	.	MAF_INRAE=3.333;MAF_USDA=7.738
NC_035089.1	43649142	.	A	C	.	.	MAF_USDA=10.0
NC_035089.1	43649222	.	A	G	.	.	MAF_USDA=1.639
NC_035089.1	43649356	.	T	A	.	.	MAF_INRAE=5.833;MAF_USDA=2.459
NC_035089.1	43649358	.	C	A	.	.	MAF_INRAE=5.833;MAF_USDA=2.459
NC_035089.1	43649406	.	C	G	.	.	MAF_INRAE=17.089;MAF_USDA=32.941
NC_035089.1	43649433	.	C	G	.	.	MAF_INRAE=24.051;MAF_USDA=4.918
NC_035089.1	43649541	.	T	A	.	.	MAF_USDA=1.639
NC_035089.1	43649795	.	A	G	.	.	MAF_INRAE=2.5
NC_035089.1	43649883	.	C	T	.	.	MAF_INRAE=15.823;MAF_USDA=34.118
NC_035089.1	43649916	.	C	T	.	.	MAF_USDA=10.417
NC_035089.1	43649950	.	A	G	.	.	MAF_USDA=2.353
NC_035089.1	43649973	.	C	T	.	.	MAF_INRAE=22.785;MAF_USDA=32.941
NC_035089.1	43650000	.	T	C	.	.	MAF_INRAE=4.167;MAF_USDA=31.176
NC_035089.1	43650001	.	A	G	.	.	MAF_INRAE=4.167;MAF_USDA=32.353
NC_035089.1	43650055	.	G	T	.	.	MAF_INRAE=15.789;MAF_USDA=3.529
NC_035089.1	43650126	.	TAAAAAAAAAT	TAAAAAAAAAA	.	.	MAF_USDA=47.917
NC_035089.1	43650136	.	T	A	.	.	MAF_INRAE=17.722
NC_035089.1	43650137	.	T	A	.	.	MAF_INRAE=18.333;MAF_USDA=33.529
NC_035089.1	43650256	.	G	A	.	.	MAF_USDA=31.765
NC_035089.1	43650324	.	C	A	.	.	MAF_USDA=10.417
NC_035089.1	43652024	.	G	A	.	.	MAF_USDA=1.639
NC_035089.1	43652124	.	C	A	.	.	MAF_INRAE=34.177;MAF_USDA=45.882
NC_035089.1	43652187	.	T	G	.	.	MAF_INRAE=10.759;MAF_USDA=12.353
NC_035089.1	43652310	.	C	T	.	.	MAF_USDA=1.639
NC_035089.1	43652435	.	C	T	.	.	MAF_INRAE=7.5;MAF_USDA=12.353
NC_035089.1	43652474	.	A	G	.	.	MAF_USDA=2.941
NC_035089.1	43652606	.	A	C	.	.	MAF_USDA=2.083
NC_035089.1	43652612	.	C	T	.	.	MAF_USDA=2.083
NC_035089.1	43652613	.	T	C	.	.	MAF_USDA=3.279
NC_035089.1	43652677	.	T	A	.	.	MAF_INRAE=37.5;MAF_USDA=2.353
NC_035089.1	43652682	.	C	T	.	.	MAF_INRAE=26.316
NC_035089.1	43652753	.	T	C	.	.	MAF_USDA=4.098
NC_035089.1	43652772	.	G	T	.	.	MAF_USDA=4.118
NC_035089.1	43652818	.	G	T	.	.	MAF_INRAE=34.167;MAF_USDA=37.5
NC_035089.1	43652887	.	A	G	.	.	MAF_USDA=3.529
NC_035089.1	43652889	.	G	A	.	.	MAF_USDA=3.279
NC_035089.1	43652952	.	G	C	.	.	MAF_USDA=1.639
NC_035089.1	43653072	.	A	C	.	.	MAF_INRAE=7.5;MAF_USDA=11.765
NC_035089.1	43653246	.	T	G	.	.	MAF_USDA=2.459
NC_035089.1	43653282	.	G	T	.	.	MAF_USDA=1.639
NC_035089.1	43653362	.	C	T	.	.	MAF_INRAE=6.667;MAF_USDA=34.118
NC_035089.1	43653390	.	G	A	.	.	MAF_INRAE=6.667;MAF_USDA=34.118
NC_035089.1	43653400	.	G	A	.	.	MAF_INRAE=1.667;MAF_USDA=2.459
NC_035089.1	43653434	.	C	T	.	.	MAF_INRAE=6.667;MAF_USDA=34.706
NC_035089.1	43653664	.	A	G	.	.	MAF_INRAE=8.333;MAF_USDA=34.706
NC_035089.1	43653848	.	C	T	.	.	MAF_INRAE=8.333;MAF_USDA=41.667
NC_035089.1	43653926	.	C	T	.	.	MAF_INRAE=6.667
NC_035089.1	43654003	.	A	T	.	.	MAF_INRAE=15.789;MAF_USDA=4.167
NC_035089.1	43654262	.	A	G	.	.	MAF_INRAE=5.263;MAF_USDA=4.118
NC_035089.1	43654494	.	G	C	.	.	MAF_USDA=5.294
NC_035089.1	43655062	.	T	A	.	.	MAF_INRAE=6.667;MAF_USDA=29.412
NC_035089.1	43655066	.	C	T	.	.	MAF_INRAE=6.667;MAF_USDA=31.765
NC_035089.1	43655106	.	G	C	.	.	MAF_INRAE=6.667;MAF_USDA=39.583
NC_035089.1	43655214	.	T	G	.	.	MAF_USDA=3.279
NC_035089.1	43655218	.	T	G	.	.	MAF_INRAE=8.333;MAF_USDA=34.118
NC_035089.1	43655370	.	A	G	.	.	MAF_USDA=3.279
NC_035089.1	43655687	.	G	A	.	.	MAF_INRAE=23.418;MAF_USDA=4.918
NC_035089.1	43655744	.	G	T	.	.	MAF_INRAE=8.333;MAF_USDA=31.176
NC_035089.1	43655753	.	C	T	.	.	MAF_INRAE=5.263;MAF_USDA=4.118
NC_035089.1	43655808	.	T	A	.	.	MAF_INRAE=1.667;MAF_USDA=4.918
NC_035089.1	43655832	.	T	A	.	.	MAF_USDA=1.639
NC_035089.1	43655854	.	C	A	.	.	MAF_INRAE=1.667;MAF_USDA=4.918
NC_035089.1	43655927	.	G	A	.	.	MAF_USDA=10.417
NC_035089.1	43656246	.	C	T	.	.	MAF_INRAE=26.316
NC_035089.1	43656253	.	G	A	.	.	MAF_INRAE=24.684;MAF_USDA=3.279
NC_035089.1	43656292	.	G	A	.	.	MAF_USDA=1.639
NC_035089.1	43656347	.	A	G	.	.	MAF_USDA=2.459
NC_035089.1	43656359	.	A	T	.	.	MAF_INRAE=5.263
NC_035089.1	43656528	.	T	C	.	.	MAF_INRAE=5.833;MAF_USDA=27.108
NC_035089.1	43656617	.	A	T	.	.	MAF_USDA=1.639
NC_035089.1	43656703	.	A	C	.	.	MAF_USDA=3.279
NC_035089.1	43656720	.	A	G	.	.	MAF_USDA=2.459
NC_035089.1	43656899	.	C	A	.	.	MAF_INRAE=6.667
NC_035089.1	43656944	.	T	C	.	.	MAF_USDA=1.639
NC_035089.1	43657118	.	G	C	.	.	MAF_INRAE=44.304
NC_035089.1	43657136	.	A	G	.	.	MAF_INRAE=36.842;MAF_USDA=4.098
NC_035089.1	43657155	.	A	G	.	.	MAF_USDA=2.459
NC_035089.1	43657159	.	G	T	.	.	MAF_USDA=2.459
NC_035089.1	43657188	.	A	G	.	.	MAF_INRAE=31.667
NC_035089.1	43657223	.	A	G	.	.	MAF_INRAE=34.167
NC_035089.1	43657239	.	G	A	.	.	MAF_INRAE=45.0
NC_035089.1	43657339	.	T	C	.	.	MAF_INRAE=2.632
NC_035089.1	43657368	.	A	G	.	.	MAF_INRAE=42.5
NC_035089.1	43657461	.	A	G	.	.	MAF_INRAE=36.667
NC_035089.1	43657528	.	C	A	.	.	MAF_INRAE=27.848
NC_035089.1	43657536	.	A	T	.	.	MAF_INRAE=36.667
NC_035089.1	43657537	.	G	A	.	.	MAF_INRAE=36.667
NC_035089.1	43657567	.	C	A	.	.	MAF_INRAE=37.5
NC_035089.1	43657576	.	A	T	.	.	MAF_INRAE=2.632
NC_035089.1	43657578	.	A	T	.	.	MAF_INRAE=1.899
NC_035089.1	43657656	.	G	C	.	.	MAF_INRAE=13.333
NC_035089.1	43657675	.	C	T	.	.	MAF_INRAE=14.167
NC_035089.1	43657747	.	C	T	.	.	MAF_INRAE=44.167
NC_035089.1	43657749	.	G	T	.	.	MAF_USDA=2.459
NC_035089.1	43657763	.	A	C	.	.	MAF_INRAE=13.333;MAF_USDA=11.176
NC_035089.1	43657797	.	G	A	.	.	MAF_INRAE=21.667
NC_035089.1	43657804	.	G	A	.	.	MAF_INRAE=20.833
NC_035089.1	43657810	.	T	C	.	.	MAF_INRAE=19.167
NC_035089.1	43657818	.	T	A	.	.	MAF_INRAE=19.167
NC_035089.1	43657835	.	G	T	.	.	MAF_INRAE=19.167
NC_035089.1	43657903	.	T	G	.	.	MAF_INRAE=8.333
NC_035089.1	43657905	.	T	A	.	.	MAF_INRAE=6.667
NC_035089.1	43657945	.	G	A	.	.	MAF_USDA=1.639
NC_035089.1	43658876	.	T	A	.	.	MAF_USDA=12.941
NC_035089.1	43658995	.	G	T	.	.	MAF_USDA=2.459
NC_035089.1	43659042	.	T	G	.	.	MAF_USDA=2.459
NC_035089.1	43659082	.	C	A	.	.	MAF_INRAE=2.5;MAF_USDA=8.235
NC_035089.1	43659105	.	C	T	.	.	MAF_USDA=2.941
NC_035089.1	43659165	.	G	C	.	.	MAF_INRAE=13.924;MAF_USDA=15.882
NC_035089.1	43659295	.	G	T	.	.	MAF_INRAE=5.263
NC_035089.1	43659343	.	C	T	.	.	MAF_INRAE=13.924;MAF_USDA=10.656
NC_035089.1	43659438	.	T	A	.	.	MAF_USDA=4.118
NC_035089.1	43659439	.	G	A	.	.	MAF_INRAE=5.263;MAF_USDA=3.529
NC_035089.1	43659902	.	G	T	.	.	MAF_INRAE=48.333;MAF_USDA=45.902
NC_035089.1	43659929	.	G	T	.	.	MAF_INRAE=40.506;MAF_USDA=18.033
NC_035089.1	43660002	.	C	G	.	.	MAF_INRAE=1.667
NC_035089.1	43660191	.	G	A	.	.	MAF_INRAE=15.789
NC_035089.1	43660286	.	G	T	.	.	MAF_INRAE=5.263;MAF_USDA=3.529
NC_035089.1	43660458	.	A	G	.	.	MAF_INRAE=41.139;MAF_USDA=15.882
NC_035089.1	43660469	.	C	A	.	.	MAF_INRAE=49.167;MAF_USDA=41.176
NC_035089.1	43660480	.	A	T	.	.	MAF_INRAE=49.167;MAF_USDA=41.765
NC_035089.1	43660536	.	T	C	.	.	MAF_INRAE=18.987;MAF_USDA=14.118
NC_035089.1	43660549	.	T	A	.	.	MAF_USDA=4.098
NC_035089.1	43660566	.	T	C	.	.	MAF_USDA=8.197
NC_035089.1	43660727	.	C	T	.	.	MAF_USDA=2.459
NC_035089.1	43660862	.	A	G	.	.	MAF_USDA=9.836
NC_035089.1	43660951	.	C	A	.	.	MAF_USDA=6.25
NC_035089.1	43660998	.	G	T	.	.	MAF_INRAE=40.833;MAF_USDA=25.0
NC_035089.1	43661190	.	T	A	.	.	MAF_USDA=4.098
NC_035089.1	43661221	.	T	A	.	.	MAF_USDA=1.639
NC_035089.1	43661233	.	C	T	.	.	MAF_INRAE=26.316
NC_035089.1	43661244	.	C	T	.	.	MAF_INRAE=45.0;MAF_USDA=10.588
NC_035089.1	43661328	.	C	T	.	.	MAF_USDA=3.279
NC_035089.1	43661342	.	A	G	.	.	MAF_INRAE=46.667;MAF_USDA=38.824
NC_035089.1	43661360	.	A	T	.	.	MAF_USDA=3.279
NC_035089.1	43661361	.	C	A	.	.	MAF_USDA=2.459
NC_035089.1	43661373	.	C	T	.	.	MAF_USDA=3.279
NC_035089.1	43661376	.	A	C	.	.	MAF_INRAE=17.722;MAF_USDA=15.882
NC_035089.1	43661488	.	T	A	.	.	MAF_INRAE=17.722;MAF_USDA=17.059
NC_035089.1	43661509	.	C	T	.	.	MAF_INRAE=17.722;MAF_USDA=17.647
NC_035089.1	43661520	.	G	A	.	.	MAF_INRAE=41.772;MAF_USDA=21.176
NC_035089.1	43661604	.	A	G	.	.	MAF_USDA=2.459
NC_035089.1	43661724	.	C	T	.	.	MAF_USDA=1.639
NC_035089.1	43661725	.	G	C	.	.	MAF_USDA=12.5
NC_035089.1	43661727	.	A	G	.	.	MAF_USDA=4.918
NC_035089.1	43661749	.	C	T	.	.	MAF_USDA=3.279
NC_035089.1	43661817	.	A	T	.	.	MAF_INRAE=5.0;MAF_USDA=6.471
NC_035089.1	43661940	.	A	T	.	.	MAF_USDA=14.583
NC_035089.1	43662080	.	G	A	.	.	MAF_INRAE=15.789;MAF_USDA=3.529
NC_035089.1	43662173	.	C	T	.	.	MAF_USDA=3.279
NC_035089.1	43662232	.	T	G	.	.	MAF_INRAE=47.5;MAF_USDA=39.412
NC_035089.1	43662238	.	G	A	.	.	MAF_INRAE=1.667;MAF_USDA=4.098
NC_035089.1	43662240	.	G	T	.	.	MAF_USDA=3.279
NC_035089.1	43662245	.	A	T	.	.	MAF_INRAE=2.5
NC_035089.1	43662250	.	C	T	.	.	MAF_USDA=3.279
NC_035089.1	43662297	.	C	A	.	.	MAF_INRAE=17.722;MAF_USDA=19.412
NC_035089.1	43662314	.	C	G	.	.	MAF_INRAE=47.368;MAF_USDA=14.583
NC_035089.1	43662438	.	G	T	.	.	MAF_INRAE=18.354;MAF_USDA=16.667
NC_035089.1	43662522	.	A	G	.	.	MAF_INRAE=12.5
NC_035089.1	43662710	.	C	T	.	.	MAF_INRAE=10.759;MAF_USDA=15.294
NC_035089.1	43662721	.	G	T	.	.	MAF_INRAE=7.5;MAF_USDA=35.882
NC_035089.1	43662722	.	A	C	.	.	MAF_INRAE=17.089;MAF_USDA=19.412
NC_035089.1	43662743	.	C	T	.	.	MAF_INRAE=17.089;MAF_USDA=14.706
NC_035089.1	43662773	.	C	T	.	.	MAF_INRAE=26.316
NC_035089.1	43662834	.	G	T	.	.	MAF_USDA=2.5
NC_035089.1	43662848	.	T	A	.	.	MAF_INRAE=5.833;MAF_USDA=7.143
NC_035089.1	43662975	.	G	A	.	.	MAF_INRAE=17.722;MAF_USDA=17.647
NC_035089.1	43662999	.	G	A	.	.	MAF_INRAE=46.667;MAF_USDA=38.235
NC_035089.1	43663006	.	T	C	.	.	MAF_INRAE=18.987;MAF_USDA=13.529
NC_035089.1	43663179	.	C	G	.	.	MAF_INRAE=17.089;MAF_USDA=19.412
NC_035089.1	43663211	.	G	T	.	.	MAF_INRAE=1.667;MAF_USDA=4.098
NC_035089.1	43663212	.	G	A	.	.	MAF_INRAE=1.667;MAF_USDA=4.098
NC_035089.1	43663245	.	G	A	.	.	MAF_USDA=3.279
NC_035089.1	43663300	.	A	G	.	.	MAF_INRAE=26.316
NC_035089.1	43663360	.	C	T	.	.	MAF_INRAE=1.667;MAF_USDA=1.639
NC_035089.1	43663370	.	T	A	.	.	MAF_USDA=14.583
NC_035089.1	43663398	.	C	A	.	.	MAF_USDA=3.279
NC_035089.1	43663514	.	T	C	.	.	MAF_USDA=2.459
NC_035089.1	43663526	.	T	G	.	.	MAF_USDA=22.353
NC_035089.1	43663586	.	C	G	.	.	MAF_USDA=12.941
NC_035089.1	43663652	.	G	A	.	.	MAF_USDA=1.667
NC_035089.1	43664571	.	T	A	.	.	MAF_USDA=32.609
NC_035089.1	43664867	.	C	T	.	.	MAF_USDA=3.279
NC_035089.1	43665039	.	T	G	.	.	MAF_INRAE=2.5
NC_035089.1	43665155	.	T	A	.	.	MAF_INRAE=2.5
NC_035089.1	43665200	.	C	A	.	.	MAF_USDA=1.639
NC_035089.1	43665230	.	C	T	.	.	MAF_INRAE=6.667;MAF_USDA=40.0
NC_035089.1	43665232	.	T	C	.	.	MAF_INRAE=6.667;MAF_USDA=40.0
NC_035089.1	43665264	.	A	T	.	.	MAF_INRAE=37.5;MAF_USDA=2.459
NC_035089.1	43665295	.	T	G	.	.	MAF_INRAE=5.833;MAF_USDA=7.059
NC_035089.1	43665383	.	C	A	.	.	MAF_INRAE=39.873;MAF_USDA=27.869
NC_035089.1	43665437	.	G	A	.	.	MAF_USDA=23.529
NC_035089.1	43665459	.	G	A	.	.	MAF_INRAE=1.667;MAF_USDA=5.882
NC_035089.1	43665463	.	C	A	.	.	MAF_USDA=2.459
NC_035089.1	43665487	.	G	A	.	.	MAF_INRAE=16.456;MAF_USDA=15.294
NC_035089.1	43665504	.	T	G	.	.	MAF_INRAE=15.789;MAF_USDA=24.118
NC_035089.1	43665521	.	A	C	.	.	MAF_USDA=3.279
NC_035089.1	43665558	.	A	C	.	.	MAF_USDA=31.148
NC_035089.1	43665560	.	C	T	.	.	MAF_USDA=3.279
NC_035089.1	43665714	.	A	T	.	.	MAF_INRAE=8.861;MAF_USDA=3.279
NC_035089.1	43665715	.	A	C	.	.	MAF_INRAE=10.0;MAF_USDA=3.279
NC_035089.1	43665725	.	C	A	.	.	MAF_INRAE=8.333;MAF_USDA=4.098
NC_035089.1	43665752	.	C	A	.	.	MAF_INRAE=26.316
NC_035089.1	43665761	.	C	T	.	.	MAF_INRAE=36.076;MAF_USDA=14.706
NC_035089.1	43665794	.	C	A	.	.	MAF_USDA=2.083
NC_035089.1	43665804	.	G	A	.	.	MAF_USDA=2.083
NC_035089.1	43665827	.	G	T	.	.	MAF_INRAE=7.5;MAF_USDA=43.75
NC_035089.1	43665938	.	C	A	.	.	MAF_INRAE=7.895
NC_035089.1	43665947	.	G	A	.	.	MAF_USDA=2.459
NC_035089.1	43666062	.	C	A	.	.	MAF_INRAE=4.167;MAF_USDA=39.583
NC_035089.1	43666357	.	G	A	.	.	MAF_USDA=4.918
NC_035089.1	43666636	.	G	A	.	.	MAF_INRAE=6.329;MAF_USDA=10.0
NC_035089.1	43666685	.	T	C	.	.	MAF_INRAE=1.667;MAF_USDA=16.667
NC_035089.1	43666700	.	G	A	.	.	MAF_INRAE=27.848;MAF_USDA=3.333
NC_035089.1	43666753	.	C	T	.	.	MAF_INRAE=5.263
NC_035089.1	43666856	.	C	T	.	.	MAF_INRAE=4.167;MAF_USDA=7.647
NC_035089.1	43666895	.	G	A	.	.	MAF_USDA=15.294
NC_035089.1	43666957	.	C	A	.	.	MAF_INRAE=5.263;MAF_USDA=4.706
NC_035089.1	43666964	.	T	C	.	.	MAF_INRAE=26.316
NC_035089.1	43666966	.	A	T	.	.	MAF_INRAE=24.684;MAF_USDA=2.5
NC_035089.1	43666995	.	C	A	.	.	MAF_INRAE=25.316;MAF_USDA=26.471
NC_035089.1	43667094	.	A	T	.	.	MAF_USDA=2.083
NC_035089.1	43667116	.	A	C	.	.	MAF_USDA=8.824
NC_035089.1	43667416	.	G	A	.	.	MAF_INRAE=37.5;MAF_USDA=2.353
NC_035089.1	43667507	.	G	A	.	.	MAF_INRAE=2.532;MAF_USDA=1.765
NC_035089.1	43667582	.	G	A	.	.	MAF_INRAE=23.418;MAF_USDA=2.976
NC_035089.1	43667636	.	C	T	.	.	MAF_INRAE=37.342;MAF_USDA=19.412
NC_035089.1	43667717	.	G	T	.	.	MAF_INRAE=26.582;MAF_USDA=16.471
NC_035089.1	43667749	.	C	T	.	.	MAF_INRAE=1.667;MAF_USDA=11.765
NC_035089.1	43667868	.	T	G	.	.	MAF_USDA=14.118
NC_035089.1	43667901	.	C	T	.	.	MAF_USDA=13.529
NC_035089.1	43667927	.	T	C	.	.	MAF_INRAE=6.667;MAF_USDA=6.557
NC_035089.1	43667962	.	C	T	.	.	MAF_INRAE=2.5;MAF_USDA=1.639
NC_035089.1	43668006	.	A	G	.	.	MAF_INRAE=17.089;MAF_USDA=9.016
NC_035089.1	43668025	.	T	A	.	.	MAF_INRAE=5.263
NC_035089.1	43668124	.	C	A	.	.	MAF_INRAE=30.833;MAF_USDA=38.824
NC_035089.1	43668125	.	C	A	.	.	MAF_USDA=12.941
NC_035089.1	43668151	.	C	A	.	.	MAF_INRAE=5.263
NC_035089.1	43668163	.	A	C	.	.	MAF_USDA=12.353
NC_035089.1	43668166	.	G	T	.	.	MAF_USDA=10.0
NC_035089.1	43668184	.	C	T	.	.	MAF_USDA=2.459
NC_035089.1	43668229	.	C	A	.	.	MAF_USDA=12.941
NC_035089.1	43668949	.	G	T	.	.	MAF_USDA=6.522
NC_035089.1	43668983	.	T	C	.	.	MAF_USDA=47.826
NC_035089.1	43669274	.	G	T	.	.	MAF_USDA=14.583
NC_035089.1	43669357	.	G	A	.	.	MAF_USDA=8.333
NC_035089.1	43669427	.	G	T	.	.	MAF_INRAE=36.842
NC_035089.1	43669491	.	C	T	.	.	MAF_INRAE=5.263;MAF_USDA=9.036
NC_035089.1	43669509	.	A	T	.	.	MAF_INRAE=36.842;MAF_USDA=4.706
NC_035089.1	43669697	.	G	A	.	.	MAF_INRAE=36.842;MAF_USDA=4.098
NC_035089.1	43669982	.	T	C	.	.	MAF_USDA=2.083
NC_035089.1	43671813	.	C	T	.	.	MAF_USDA=1.639
NC_035089.1	43671981	.	A	T	.	.	MAF_USDA=1.639
NC_035089.1	43671992	.	C	G	.	.	MAF_INRAE=29.167;MAF_USDA=2.459
NC_035089.1	43672049	.	C	A	.	.	MAF_USDA=6.557
NC_035089.1	43672174	.	C	T	.	.	MAF_USDA=2.083
NC_035089.1	43672192	.	G	A	.	.	MAF_INRAE=48.734;MAF_USDA=17.647
NC_035089.1	43672197	.	C	T	.	.	MAF_USDA=2.459
NC_035089.1	43672217	.	T	A	.	.	MAF_USDA=3.279
NC_035089.1	43672241	.	T	A	.	.	MAF_INRAE=37.342;MAF_USDA=25.882
NC_035089.1	43672292	.	G	T	.	.	MAF_USDA=2.083
NC_035089.1	43672297	.	G	T	.	.	MAF_INRAE=11.392;MAF_USDA=16.393
NC_035089.1	43672331	.	T	G	.	.	MAF_INRAE=6.329;MAF_USDA=30.588
NC_035089.1	43672336	.	T	G	.	.	MAF_INRAE=6.329;MAF_USDA=22.353
NC_035089.1	43672361	.	A	C	.	.	MAF_USDA=3.279
NC_035089.1	43672364	.	G	T	.	.	MAF_USDA=1.639
NC_035089.1	43672503	.	C	G	.	.	MAF_USDA=1.639
NC_035089.1	43672514	.	C	T	.	.	MAF_INRAE=6.329
NC_035089.1	43672517	.	C	T	.	.	MAF_INRAE=2.5;MAF_USDA=37.5
NC_035089.1	43672520	.	C	G	.	.	MAF_INRAE=43.333;MAF_USDA=4.167
NC_035089.1	43672551	.	G	T	.	.	MAF_USDA=3.279
NC_035089.1	43672560	.	A	T	.	.	MAF_INRAE=26.316;MAF_USDA=3.279
NC_035089.1	43672653	.	A	G	.	.	MAF_INRAE=37.342;MAF_USDA=24.118
NC_035089.1	43672718	.	T	C	.	.	MAF_INRAE=10.759;MAF_USDA=8.197
NC_035089.1	43672755	.	C	A	.	.	MAF_USDA=1.765
NC_035089.1	43672766	.	A	G	.	.	MAF_USDA=1.639
NC_035089.1	43672902	.	A	T	.	.	MAF_INRAE=28.333;MAF_USDA=2.353
NC_035089.1	43672903	.	T	C	.	.	MAF_INRAE=21.053;MAF_USDA=11.765
NC_035089.1	43673002	.	T	G	.	.	MAF_INRAE=26.316
NC_035089.1	43673020	.	C	T	.	.	MAF_INRAE=1.667;MAF_USDA=2.083
NC_035089.1	43673023	.	G	A	.	.	MAF_INRAE=15.789;MAF_USDA=3.529
NC_035089.1	43673024	.	G	T	.	.	MAF_INRAE=1.667
NC_035089.1	43673045	.	T	G	.	.	MAF_INRAE=1.667
NC_035089.1	43673086	.	T	A	.	.	MAF_USDA=2.459
NC_035089.1	43673116	.	T	A	.	.	MAF_INRAE=15.789;MAF_USDA=3.529
NC_035089.1	43673178	.	A	T	.	.	MAF_INRAE=37.975;MAF_USDA=10.588
NC_035089.1	43673209	.	T	A	.	.	MAF_INRAE=6.329;MAF_USDA=24.59
NC_035089.1	43673214	.	T	A	.	.	MAF_INRAE=6.329;MAF_USDA=34.426
NC_035089.1	43673297	.	T	A	.	.	MAF_INRAE=41.772;MAF_USDA=25.882
NC_035089.1	43673339	.	G	T	.	.	MAF_INRAE=42.405;MAF_USDA=26.471
NC_035089.1	43673381	.	G	A	.	.	MAF_INRAE=47.468;MAF_USDA=16.471
NC_035089.1	43673480	.	A	T	.	.	MAF_USDA=1.639
NC_035089.1	43673627	.	G	C	.	.	MAF_INRAE=50.0;MAF_USDA=17.647
NC_035089.1	43673650	.	A	T	.	.	MAF_USDA=1.639
NC_035089.1	43673656	.	A	T	.	.	MAF_USDA=2.083
NC_035089.1	43673753	.	G	T	.	.	MAF_INRAE=43.671;MAF_USDA=47.647
NC_035089.1	43674095	.	T	C	.	.	MAF_INRAE=2.5
NC_035089.1	43674164	.	T	A	.	.	MAF_INRAE=5.0;MAF_USDA=5.952
NC_035089.1	43674180	.	T	A	.	.	MAF_INRAE=43.671;MAF_USDA=27.108
NC_035089.1	43674199	.	C	T	.	.	MAF_USDA=23.214
NC_035089.1	43674235	.	G	A	.	.	MAF_INRAE=15.789
NC_035089.1	43674443	.	G	A	.	.	MAF_INRAE=15.789;MAF_USDA=4.167
NC_035089.1	43674513	.	A	T	.	.	MAF_USDA=6.557
NC_035089.1	43674580	.	A	T	.	.	MAF_INRAE=6.329
NC_035089.1	43674597	.	G	A	.	.	MAF_INRAE=5.263;MAF_USDA=10.417
NC_035089.1	43674736	.	G	A	.	.	MAF_USDA=5.833
NC_035089.1	43674788	.	A	G	.	.	MAF_INRAE=1.667;MAF_USDA=11.765
NC_035089.1	43675029	.	C	T	.	.	MAF_USDA=1.639
NC_035089.1	43675125	.	A	G	.	.	MAF_INRAE=38.608;MAF_USDA=14.118
NC_035089.1	43675167	.	C	T	.	.	MAF_INRAE=49.367;MAF_USDA=43.75
NC_035089.1	43675206	.	C	A	.	.	MAF_USDA=1.639
NC_035089.1	43675328	.	G	A	.	.	MAF_INRAE=35.833;MAF_USDA=15.574
NC_035089.1	43675329	.	C	T	.	.	MAF_INRAE=35.833
NC_035089.1	43675339	.	T	G	.	.	MAF_INRAE=2.5
NC_035089.1	43675384	.	A	G	.	.	MAF_INRAE=6.667
NC_035089.1	43675397	.	C	T	.	.	MAF_USDA=2.083
NC_035089.1	43675702	.	C	T	.	.	MAF_USDA=2.083
NC_035089.1	43675721	.	C	G	.	.	MAF_USDA=6.25
NC_035089.1	43676263	.	C	T	.	.	MAF_USDA=2.083
NC_035089.1	43676433	.	G	A	.	.	MAF_INRAE=6.329;MAF_USDA=13.095
NC_035089.1	43676439	.	A	G	.	.	MAF_INRAE=2.5
NC_035089.1	43676535	.	G	A	.	.	MAF_INRAE=12.025;MAF_USDA=7.059
NC_035089.1	43676588	.	C	A	.	.	MAF_INRAE=1.667
NC_035089.1	43676596	.	G	T	.	.	MAF_USDA=5.738
NC_035089.1	43676603	.	C	A	.	.	MAF_INRAE=1.667
NC_035089.1	43676647	.	A	G	.	.	MAF_INRAE=12.025;MAF_USDA=6.471
NC_035089.1	43676686	.	G	A	.	.	MAF_USDA=2.083
NC_035089.1	43676687	.	T	G	.	.	MAF_INRAE=12.025;MAF_USDA=6.471
NC_035089.1	43676699	.	C	A	.	.	MAF_INRAE=12.025;MAF_USDA=6.471
NC_035089.1	43676748	.	ACG	ACA	.	.	MAF_USDA=13.636
NC_035089.1	43676787	.	G	A	.	.	MAF_USDA=26.471
NC_035089.1	43676788	.	G	A	.	.	MAF_INRAE=13.158;MAF_USDA=4.118
NC_035089.1	43676810	.	C	A	.	.	MAF_INRAE=13.158;MAF_USDA=3.529
NC_035089.1	43676835	.	G	T	.	.	MAF_INRAE=2.5
NC_035089.1	43676846	.	G	T	.	.	MAF_INRAE=2.5
NC_035089.1	43676848	.	C	G	.	.	MAF_INRAE=10.0;MAF_USDA=8.824
NC_035089.1	43676868	.	G	A	.	.	MAF_USDA=1.639
NC_035089.1	43677029	.	G	A	.	.	MAF_INRAE=38.608;MAF_USDA=27.083
NC_035089.1	43677149	.	A	T	.	.	MAF_INRAE=5.263;MAF_USDA=4.118
NC_035089.1	43677168	.	G	T	.	.	MAF_INRAE=5.263;MAF_USDA=8.235
NC_035089.1	43677214	.	A	G	.	.	MAF_INRAE=45.833
NC_035089.1	43677218	.	T	C	.	.	MAF_USDA=1.639
NC_035089.1	43677223	.	C	T	.	.	MAF_INRAE=48.333
NC_035089.1	43677522	.	G	A	.	.	MAF_USDA=2.273
NC_035089.1	43677565	.	G	A	.	.	MAF_INRAE=34.211;MAF_USDA=25.0
NC_035089.1	43677650	.	G	C	.	.	MAF_USDA=4.348
NC_035089.1	43678352	.	A	T	.	.	MAF_INRAE=24.051;MAF_USDA=4.098
NC_035089.1	43678535	.	C	A	.	.	MAF_INRAE=6.962;MAF_USDA=36.471
NC_035089.1	43678559	.	G	T	.	.	MAF_INRAE=6.962;MAF_USDA=36.471
NC_035089.1	43678643	.	A	C	.	.	MAF_USDA=1.639
NC_035089.1	43678669	.	C	G	.	.	MAF_USDA=2.941
NC_035089.1	43678694	.	A	G	.	.	MAF_USDA=3.279
NC_035089.1	43678716	.	G	A	.	.	MAF_INRAE=6.329
NC_035089.1	43678740	.	A	G	.	.	MAF_USDA=2.941
NC_035089.1	43678855	.	A	C	.	.	MAF_INRAE=2.5
NC_035089.1	43678882	.	C	T	.	.	MAF_INRAE=2.5;MAF_USDA=14.118
NC_035089.1	43679038	.	C	T	.	.	MAF_INRAE=46.835;MAF_USDA=11.176
NC_035089.1	43679045	.	C	G	.	.	MAF_USDA=3.279
NC_035089.1	43679081	.	C	A	.	.	MAF_USDA=16.667
NC_035089.1	43679082	.	A	C	.	.	MAF_USDA=24.706
NC_035089.1	43679102	.	G	A	.	.	MAF_USDA=2.459
NC_035089.1	43679110	.	A	G	.	.	MAF_USDA=3.279
NC_035089.1	43679181	.	C	T	.	.	MAF_INRAE=1.667;MAF_USDA=6.557
NC_035089.1	43679201	.	A	C	.	.	MAF_INRAE=8.228;MAF_USDA=8.197
NC_035089.1	43679222	.	G	T	.	.	MAF_USDA=1.765
NC_035089.1	43679239	.	C	T	.	.	MAF_INRAE=5.263;MAF_USDA=10.417
NC_035089.1	43679286	.	G	T	.	.	MAF_USDA=1.639
NC_035089.1	43679338	.	T	G	.	.	MAF_USDA=3.279
NC_035089.1	43679355	.	G	C	.	.	MAF_INRAE=1.667;MAF_USDA=2.459
NC_035089.1	43679393	.	T	A	.	.	MAF_USDA=2.459
NC_035089.1	43679401	.	G	T	.	.	MAF_USDA=2.459
NC_035089.1	43679422	.	A	T	.	.	MAF_USDA=7.377
NC_035089.1	43679438	.	T	C	.	.	MAF_USDA=4.706
NC_035089.1	43679469	.	T	C	.	.	MAF_USDA=4.098
NC_035089.1	43679473	.	T	C	.	.	MAF_INRAE=8.861;MAF_USDA=32.353
NC_035089.1	43679474	.	A	G	.	.	MAF_INRAE=8.333;MAF_USDA=32.353
NC_035089.1	43679526	.	C	A	.	.	MAF_INRAE=7.595;MAF_USDA=18.235
NC_035089.1	43679537	.	A	T	.	.	MAF_USDA=1.639
NC_035089.1	43679553	.	G	T	.	.	MAF_INRAE=8.228
NC_035089.1	43679601	.	A	C	.	.	MAF_USDA=4.098
NC_035089.1	43679672	.	TAAGAGGCTCATGGTTCTCACC	TAAGAGGCTCATGGTTCTCACA	.	.	MAF_USDA=22.917
NC_035089.1	43679693	.	C	A	.	.	MAF_INRAE=37.975
NC_035089.1	43679707	.	T	C	.	.	MAF_USDA=2.083
NC_035089.1	43679730	.	C	A	.	.	MAF_USDA=1.639
NC_035089.1	43679741	.	C	A	.	.	MAF_INRAE=1.667;MAF_USDA=1.639
NC_035089.1	43679778	.	T	C	.	.	MAF_INRAE=2.5
NC_035089.1	43679794	.	G	T	.	.	MAF_INRAE=7.595;MAF_USDA=20.588
NC_035089.1	43679845	.	C	A	.	.	MAF_USDA=4.706
NC_035089.1	43679880	.	A	C	.	.	MAF_USDA=1.639
NC_035089.1	43679952	.	G	A	.	.	MAF_INRAE=5.263;MAF_USDA=10.417
NC_035089.1	43679992	.	A	G	.	.	MAF_INRAE=8.228
NC_035089.1	43680004	.	C	A	.	.	MAF_INRAE=1.667;MAF_USDA=1.639
NC_035089.1	43680070	.	C	T	.	.	MAF_USDA=4.706
NC_035089.1	43680077	.	T	C	.	.	MAF_INRAE=44.937;MAF_USDA=35.882
NC_035089.1	43680146	.	G	A	.	.	MAF_USDA=2.459
NC_035089.1	43680163	.	A	C	.	.	MAF_INRAE=8.228
NC_035089.1	43680250	.	T	G	.	.	MAF_USDA=1.639
NC_035089.1	43680261	.	T	A	.	.	MAF_USDA=2.459
NC_035089.1	43680308	.	A	T	.	.	MAF_INRAE=26.316
NC_035089.1	43680314	.	G	A	.	.	MAF_USDA=3.279
NC_035089.1	43680368	.	A	T	.	.	MAF_INRAE=36.709;MAF_USDA=10.0
NC_035089.1	43680422	.	G	T	.	.	MAF_INRAE=36.842;MAF_USDA=10.119
NC_035089.1	43680606	.	C	T	.	.	MAF_USDA=1.639
NC_035089.1	43680845	.	A	G	.	.	MAF_INRAE=36.667;MAF_USDA=7.377
NC_035089.1	43680895	.	T	G	.	.	MAF_USDA=1.639
NC_035089.1	43681183	.	G	A	.	.	MAF_INRAE=10.759;MAF_USDA=8.197
NC_035089.1	43681191	.	A	T	.	.	MAF_INRAE=5.263;MAF_USDA=10.417
NC_035089.1	43681194	.	T	G	.	.	MAF_USDA=2.459
NC_035089.1	43681266	.	C	T	.	.	MAF_USDA=3.279
NC_035089.1	43681460	.	G	A	.	.	MAF_INRAE=10.759;MAF_USDA=8.197
NC_035089.1	43681540	.	A	C	.	.	MAF_USDA=3.279
NC_035089.1	43681552	.	A	G	.	.	MAF_USDA=1.639
NC_035089.1	43681798	.	A	G	.	.	MAF_USDA=2.083
NC_035089.1	43681905	.	C	T	.	.	MAF_USDA=3.279
NC_035089.1	43681906	.	G	A	.	.	MAF_INRAE=37.342;MAF_USDA=10.0
NC_035089.1	43681932	.	C	A	.	.	MAF_INRAE=26.316
NC_035089.1	43682070	.	C	A	.	.	MAF_INRAE=9.167;MAF_USDA=29.412
NC_035089.1	43682080	.	T	G	.	.	MAF_INRAE=37.342;MAF_USDA=12.941
NC_035089.1	43682096	.	C	A	.	.	MAF_INRAE=5.696;MAF_USDA=24.706
NC_035089.1	43682132	.	A	T	.	.	MAF_USDA=3.279
NC_035089.1	43682202	.	C	T	.	.	MAF_INRAE=15.789;MAF_USDA=3.529
NC_035089.1	43682270	.	G	A	.	.	MAF_USDA=2.381
NC_035089.1	43682272	.	A	G	.	.	MAF_INRAE=2.5;MAF_USDA=16.667
NC_035089.1	43682289	.	C	T	.	.	MAF_INRAE=2.5
NC_035089.1	43682309	.	C	T	.	.	MAF_INRAE=15.789;MAF_USDA=3.279
NC_035089.1	43682556	.	C	G	.	.	MAF_INRAE=29.167;MAF_USDA=4.918
NC_035089.1	43682585	.	G	A	.	.	MAF_INRAE=26.582;MAF_USDA=12.353
NC_035089.1	43682644	.	T	A	.	.	MAF_USDA=2.459
NC_035089.1	43682719	.	T	C	.	.	MAF_INRAE=10.759;MAF_USDA=8.197
NC_035089.1	43682753	.	G	A	.	.	MAF_INRAE=38.608;MAF_USDA=16.471
NC_035089.1	43683034	.	C	A	.	.	MAF_INRAE=6.329
NC_035089.1	43683086	.	T	G	.	.	MAF_INRAE=36.709;MAF_USDA=22.941
NC_035089.1	43683107	.	C	A	.	.	MAF_USDA=1.639
NC_035089.1	43683186	.	C	T	.	.	MAF_INRAE=36.709;MAF_USDA=9.412
NC_035089.1	43683441	.	A	C	.	.	MAF_USDA=2.459
NC_035089.1	43683469	.	G	T	.	.	MAF_INRAE=8.861;MAF_USDA=25.294
NC_035089.1	43683722	.	C	A	.	.	MAF_USDA=1.639
NC_035089.1	43683832	.	C	G	.	.	MAF_INRAE=26.316
NC_035089.1	43683841	.	A	T	.	.	MAF_INRAE=26.316
NC_035089.1	43683870	.	T	G	.	.	MAF_INRAE=11.392;MAF_USDA=16.471
NC_035089.1	43683898	.	G	T	.	.	MAF_INRAE=2.5;MAF_USDA=15.294
NC_035089.1	43683909	.	A	G	.	.	MAF_USDA=2.459
NC_035089.1	43683938	.	A	G	.	.	MAF_INRAE=15.789;MAF_USDA=10.0
NC_035089.1	43683986	.	G	A	.	.	MAF_INRAE=37.975;MAF_USDA=10.588
NC_035089.1	43684118	.	A	C	.	.	MAF_INRAE=26.316
NC_035089.1	43684119	.	G	C	.	.	MAF_INRAE=13.291;MAF_USDA=30.0
NC_035089.1	43684205	.	C	T	.	.	MAF_INRAE=14.557;MAF_USDA=31.765
NC_035089.1	43684230	.	A	T	.	.	MAF_INRAE=5.263
NC_035089.1	43684448	.	A	T	.	.	MAF_USDA=20.833
NC_035089.1	43684462	.	T	G	.	.	MAF_INRAE=36.842;MAF_USDA=25.0
NC_035089.1	43684469	.	T	A	.	.	MAF_USDA=20.833
NC_035089.1	43684537	.	G	A	.	.	MAF_USDA=7.647
NC_035089.1	43684567	.	C	T	.	.	MAF_USDA=1.639
NC_035089.1	43684570	.	A	C	.	.	MAF_INRAE=6.329;MAF_USDA=8.235
NC_035089.1	43684574	.	G	T	.	.	MAF_USDA=1.639
NC_035089.1	43684600	.	A	C	.	.	MAF_USDA=4.098
NC_035089.1	43684614	.	A	G	.	.	MAF_INRAE=7.595;MAF_USDA=5.294
NC_035089.1	43684623	.	T	C	.	.	MAF_INRAE=2.5;MAF_USDA=17.647
NC_035089.1	43684637	.	C	A	.	.	MAF_INRAE=9.494;MAF_USDA=28.824
NC_035089.1	43684647	.	G	A	.	.	MAF_INRAE=3.165;MAF_USDA=28.824
NC_035089.1	43684680	.	G	T	.	.	MAF_INRAE=5.263;MAF_USDA=10.417
NC_035089.1	43684686	.	G	T	.	.	MAF_INRAE=5.263;MAF_USDA=10.417
NC_035089.1	43684707	.	T	A	.	.	MAF_INRAE=14.557;MAF_USDA=35.294
NC_035089.1	43684724	.	T	C	.	.	MAF_USDA=2.459
NC_035089.1	43684726	.	T	C	.	.	MAF_INRAE=17.722;MAF_USDA=26.23
NC_035089.1	43684728	.	T	G	.	.	MAF_USDA=2.459
NC_035089.1	43684815	.	A	G	.	.	MAF_INRAE=15.789;MAF_USDA=8.235
NC_035089.1	43684817	.	C	A	.	.	MAF_INRAE=1.667
NC_035089.1	43684823	.	G	A	.	.	MAF_INRAE=14.557;MAF_USDA=35.294
NC_035089.1	43684842	.	G	T	.	.	MAF_INRAE=8.228;MAF_USDA=31.765
NC_035089.1	43684876	.	T	C	.	.	MAF_INRAE=12.658;MAF_USDA=19.412
NC_035089.1	43684889	.	T	C	.	.	MAF_INRAE=12.658;MAF_USDA=21.311
NC_035089.1	43684893	.	A	C	.	.	MAF_INRAE=37.975;MAF_USDA=4.918
NC_035089.1	43684969	.	T	G	.	.	MAF_INRAE=13.924;MAF_USDA=32.353
NC_035089.1	43685055	.	A	G	.	.	MAF_INRAE=1.667
NC_035089.1	43685284	.	G	T	.	.	MAF_USDA=17.059
NC_035089.1	43685310	.	T	A	.	.	MAF_INRAE=15.19;MAF_USDA=32.353
NC_035089.1	43685326	.	G	C	.	.	MAF_USDA=1.639
NC_035089.1	43685360	.	C	T	.	.	MAF_USDA=16.471
NC_035089.1	43685379	.	A	T	.	.	MAF_INRAE=13.291
NC_035089.1	43685430	.	C	A	.	.	MAF_USDA=3.279
NC_035089.1	43685492	.	C	A	.	.	MAF_USDA=1.639
NC_035089.1	43685574	.	G	T	.	.	MAF_INRAE=1.667
NC_035089.1	43685708	.	G	T	.	.	MAF_INRAE=13.158;MAF_USDA=8.235
NC_035089.1	43685782	.	T	C	.	.	MAF_USDA=49.412
NC_035089.1	43685838	.	C	T	.	.	MAF_INRAE=5.0
NC_035089.1	43685865	.	T	C	.	.	MAF_USDA=4.918
NC_035089.1	43685922	.	C	T	.	.	MAF_USDA=34.706
NC_035089.1	43685933	.	A	T	.	.	MAF_USDA=11.176
NC_035089.1	43685998	.	G	T	.	.	MAF_USDA=1.639
NC_035089.1	43686065	.	A	C	.	.	MAF_USDA=1.639
NC_035089.1	43686203	.	T	C	.	.	MAF_INRAE=48.734;MAF_USDA=46.471
NC_035089.1	43686292	.	C	A	.	.	MAF_USDA=2.459
NC_035089.1	43686452	.	C	T	.	.	MAF_INRAE=8.333;MAF_USDA=20.588
NC_035089.1	43686466	.	G	A	.	.	MAF_USDA=4.706
NC_035089.1	43686541	.	T	G	.	.	MAF_INRAE=48.333
NC_035089.1	43686624	.	A	T	.	.	MAF_INRAE=37.975;MAF_USDA=10.0
NC_035089.1	43686631	.	T	A	.	.	MAF_INRAE=11.392;MAF_USDA=17.647
NC_035089.1	43686709	.	C	T	.	.	MAF_USDA=9.836
NC_035089.1	43686758	.	T	A	.	.	MAF_USDA=5.738
NC_035089.1	43686996	.	G	T	.	.	MAF_INRAE=20.0
NC_035089.1	43687043	.	A	C	.	.	MAF_USDA=1.639
NC_035089.1	43687066	.	G	A	.	.	MAF_INRAE=1.667;MAF_USDA=5.882
NC_035089.1	43687094	.	C	T	.	.	MAF_INRAE=1.667;MAF_USDA=1.639
NC_035089.1	43687140	.	G	T	.	.	MAF_INRAE=47.468;MAF_USDA=48.235
NC_035089.1	43687157	.	C	T	.	.	MAF_INRAE=37.342;MAF_USDA=11.176
NC_035089.1	43687161	.	G	A	.	.	MAF_INRAE=5.263;MAF_USDA=10.417
NC_035089.1	43687233	.	G	A	.	.	MAF_INRAE=19.167
NC_035089.1	43687318	.	G	A	.	.	MAF_INRAE=36.842;MAF_USDA=9.412
NC_035089.1	43687682	.	G	T	.	.	MAF_INRAE=36.842;MAF_USDA=46.471
NC_035089.1	43687705	.	G	T	.	.	MAF_INRAE=5.263;MAF_USDA=3.529
NC_035089.1	43687708	.	A	T	.	.	MAF_USDA=2.459
NC_035089.1	43687835	.	C	A	.	.	MAF_USDA=1.639
NC_035089.1	43687841	.	A	T	.	.	MAF_INRAE=2.5
NC_035089.1	43688021	.	T	C	.	.	MAF_INRAE=45.57;MAF_USDA=34.706
NC_035089.1	43688061	.	A	T	.	.	MAF_INRAE=47.5
NC_035089.1	43688063	.	A	T	.	.	MAF_INRAE=1.667
NC_035089.1	43688072	.	G	A	.	.	MAF_INRAE=48.734;MAF_USDA=28.824
NC_035089.1	43688073	.	T	C	.	.	MAF_USDA=3.279
NC_035089.1	43688099	.	C	G	.	.	MAF_USDA=3.279
NC_035089.1	43688103	.	C	T	.	.	MAF_USDA=3.279
NC_035089.1	43688124	.	C	A	.	.	MAF_INRAE=5.263
NC_035089.1	43688263	.	T	C	.	.	MAF_INRAE=45.833;MAF_USDA=24.706
NC_035089.1	43688404	.	C	G	.	.	MAF_INRAE=1.667;MAF_USDA=7.059
NC_035089.1	43688491	.	C	T	.	.	MAF_INRAE=5.263;MAF_USDA=10.417
NC_035089.1	43688543	.	G	A	.	.	MAF_INRAE=49.367;MAF_USDA=29.412
NC_035089.1	43688571	.	G	A	.	.	MAF_INRAE=48.734;MAF_USDA=29.412
NC_035089.1	43688670	.	G	T	.	.	MAF_INRAE=11.392;MAF_USDA=14.706
NC_035089.1	43688684	.	A	G	.	.	MAF_INRAE=12.025;MAF_USDA=9.836
NC_035089.1	43688717	.	C	A	.	.	MAF_INRAE=48.734;MAF_USDA=28.824
NC_035089.1	43688726	.	A	T	.	.	MAF_INRAE=12.658;MAF_USDA=9.836
NC_035089.1	43688991	.	A	T	.	.	MAF_INRAE=46.203;MAF_USDA=46.471
NC_035089.1	43689084	.	G	T	.	.	MAF_USDA=9.836
NC_035089.1	43692228	.	C	T	.	.	MAF_USDA=25.0
NC_035089.1	43692320	.	G	A	.	.	MAF_USDA=25.882
NC_035089.1	43692427	.	A	C	.	.	MAF_INRAE=42.105;MAF_USDA=25.294
NC_035089.1	43692428	.	A	T	.	.	MAF_USDA=25.294
NC_035089.1	43692617	.	T	C	.	.	MAF_USDA=10.0
NC_035089.1	43692622	.	A	C	.	.	MAF_INRAE=15.789;MAF_USDA=41.667
NC_035089.1	43692675	.	A	C	.	.	MAF_USDA=27.647
NC_035089.1	43692714	.	C	T	.	.	MAF_INRAE=21.053;MAF_USDA=34.118
NC_035089.1	43692816	.	C	A	.	.	MAF_USDA=4.918
NC_035089.1	43692835	.	G	A	.	.	MAF_INRAE=2.5;MAF_USDA=21.765
NC_035089.1	43692846	.	G	A	.	.	MAF_USDA=4.706
NC_035089.1	43692880	.	C	A	.	.	MAF_USDA=2.459
NC_035089.1	43692926	.	G	C	.	.	MAF_USDA=1.639
NC_035089.1	43692938	.	C	A	.	.	MAF_INRAE=26.316;MAF_USDA=2.459
NC_035089.1	43693004	.	C	G	.	.	MAF_INRAE=26.316;MAF_USDA=3.279
NC_035089.1	43693029	.	T	A	.	.	MAF_INRAE=26.316;MAF_USDA=3.279
NC_035089.1	43693038	.	C	A	.	.	MAF_USDA=4.098
NC_035089.1	43693073	.	T	G	.	.	MAF_INRAE=37.342;MAF_USDA=41.176
NC_035089.1	43693492	.	A	C	.	.	MAF_INRAE=14.557;MAF_USDA=12.295
NC_035089.1	43693505	.	T	G	.	.	MAF_INRAE=5.0
NC_035089.1	43693536	.	AGCAATCGGGGGAGAGGGCATTGGTCAGG	AGCAATCGGGGGAGAGGGCATTGGTCAGA	.	.	MAF_USDA=31.25
NC_035089.1	43693662	.	C	T	.	.	MAF_USDA=4.918
NC_035089.1	43693664	.	T	A	.	.	MAF_INRAE=31.646;MAF_USDA=10.0
NC_035089.1	43693706	.	G	C	.	.	MAF_INRAE=31.646;MAF_USDA=10.0
NC_035089.1	43693718	.	C	T	.	.	MAF_INRAE=1.667;MAF_USDA=3.279
NC_035089.1	43693757	.	C	A	.	.	MAF_INRAE=24.684;MAF_USDA=25.294
NC_035089.1	43693775	.	T	C	.	.	MAF_INRAE=31.013;MAF_USDA=29.412
NC_035089.1	43693824	.	A	G	.	.	MAF_INRAE=31.013;MAF_USDA=30.357
NC_035089.1	43693831	.	C	T	.	.	MAF_INRAE=37.342;MAF_USDA=41.071
NC_035089.1	43693959	.	C	G	.	.	MAF_INRAE=37.342;MAF_USDA=40.588
NC_035089.1	43693966	.	A	C	.	.	MAF_USDA=4.918
NC_035089.1	43694025	.	C	T	.	.	MAF_INRAE=15.833
NC_035089.1	43694104	.	G	T	.	.	MAF_INRAE=26.316;MAF_USDA=2.459
NC_035089.1	43694110	.	T	C	.	.	MAF_USDA=12.353
NC_035089.1	43694112	.	T	A	.	.	MAF_USDA=12.353
NC_035089.1	43694131	.	C	T	.	.	MAF_INRAE=25.833;MAF_USDA=32.941
NC_035089.1	43694199	.	C	A	.	.	MAF_INRAE=2.532;MAF_USDA=4.918
NC_035089.1	43694207	.	C	T	.	.	MAF_INRAE=1.667;MAF_USDA=7.647
NC_035089.1	43694306	.	C	A	.	.	MAF_INRAE=23.418;MAF_USDA=2.083
NC_035089.1	43694327	.	G	T	.	.	MAF_INRAE=27.5;MAF_USDA=34.118
NC_035089.1	43694376	.	C	T	.	.	MAF_INRAE=14.557;MAF_USDA=12.295
NC_035089.1	43694398	.	G	A	.	.	MAF_INRAE=24.167;MAF_USDA=2.353
NC_035089.1	43694400	.	C	T	.	.	MAF_USDA=2.459
NC_035089.1	43694538	.	T	C	.	.	MAF_INRAE=31.013;MAF_USDA=28.824
NC_035089.1	43694545	.	A	G	.	.	MAF_INRAE=31.013;MAF_USDA=28.824
NC_035089.1	43694610	.	G	A	.	.	MAF_INRAE=41.772;MAF_USDA=43.452
NC_035089.1	43694664	.	T	G	.	.	MAF_INRAE=24.684;MAF_USDA=30.357
NC_035089.1	43694699	.	C	A	.	.	MAF_INRAE=33.544;MAF_USDA=27.381
NC_035089.1	43694700	.	A	C	.	.	MAF_USDA=4.167
NC_035089.1	43694761	.	G	A	.	.	MAF_USDA=2.5
NC_035089.1	43694896	.	G	A	.	.	MAF_INRAE=23.418;MAF_USDA=28.235
NC_035089.1	43694959	.	G	A	.	.	MAF_INRAE=36.842;MAF_USDA=29.412
NC_035089.1	43695011	.	A	C	.	.	MAF_INRAE=47.368;MAF_USDA=43.529
NC_035089.1	43695025	.	G	A	.	.	MAF_INRAE=23.418;MAF_USDA=27.647
NC_035089.1	43695046	.	C	T	.	.	MAF_INRAE=23.418;MAF_USDA=27.647
NC_035089.1	43695092	.	C	T	.	.	MAF_USDA=17.647
NC_035089.1	43695110	.	G	A	.	.	MAF_USDA=10.588
NC_035089.1	43695136	.	G	T	.	.	MAF_USDA=27.647
NC_035089.1	43695170	.	T	C	.	.	MAF_USDA=17.059
NC_035089.1	43695179	.	T	A	.	.	MAF_INRAE=10.0;MAF_USDA=26.471
NC_035089.1	43695229	.	C	T	.	.	MAF_USDA=4.918
NC_035089.1	43695302	.	C	T	.	.	MAF_INRAE=1.667;MAF_USDA=10.656
NC_035089.1	43695327	.	C	T	.	.	MAF_INRAE=26.316
NC_035089.1	43695344	.	T	C	.	.	MAF_USDA=4.118
NC_035089.1	43695346	.	T	C	.	.	MAF_USDA=41.176
NC_035089.1	43695389	.	C	A	.	.	MAF_INRAE=5.263
NC_035089.1	43695408	.	G	A	.	.	MAF_USDA=29.412
NC_035089.1	43695412	.	C	A	.	.	MAF_USDA=41.176
NC_035089.1	43695487	.	T	A	.	.	MAF_INRAE=2.5;MAF_USDA=18.235
NC_035089.1	43695520	.	C	G	.	.	MAF_INRAE=42.5;MAF_USDA=41.765
NC_035089.1	43695545	.	A	G	.	.	MAF_USDA=4.098
NC_035089.1	43695562	.	G	A	.	.	MAF_INRAE=31.013;MAF_USDA=10.0
NC_035089.1	43695565	.	A	T	.	.	MAF_INRAE=42.5;MAF_USDA=41.176
NC_035089.1	43695568	.	G	A	.	.	MAF_INRAE=25.0;MAF_USDA=28.235
NC_035089.1	43695573	.	G	A	.	.	MAF_INRAE=44.937;MAF_USDA=42.353
NC_035089.1	43695589	.	T	C	.	.	MAF_INRAE=22.785;MAF_USDA=28.824
NC_035089.1	43695596	.	T	C	.	.	MAF_USDA=3.529
NC_035089.1	43695677	.	C	T	.	.	MAF_INRAE=33.544;MAF_USDA=29.412
NC_035089.1	43695696	.	C	A	.	.	MAF_INRAE=33.544;MAF_USDA=30.0
NC_035089.1	43695811	.	G	T	.	.	MAF_USDA=1.639
NC_035089.1	43695910	.	T	A	.	.	MAF_INRAE=31.646;MAF_USDA=10.0
NC_035089.1	43695953	.	A	C	.	.	MAF_USDA=3.279
NC_035089.1	43695965	.	A	C	.	.	MAF_INRAE=23.418;MAF_USDA=28.235
NC_035089.1	43696095	.	T	C	.	.	MAF_INRAE=23.418;MAF_USDA=28.824
NC_035089.1	43696103	.	G	T	.	.	MAF_INRAE=2.5
NC_035089.1	43696181	.	T	A	.	.	MAF_USDA=2.459
NC_035089.1	43696183	.	C	A	.	.	MAF_INRAE=2.5;MAF_USDA=18.824
NC_035089.1	43696203	.	C	T	.	.	MAF_INRAE=25.316;MAF_USDA=47.059
NC_035089.1	43696265	.	C	T	.	.	MAF_INRAE=23.418;MAF_USDA=28.235
NC_035089.1	43696269	.	G	A	.	.	MAF_INRAE=25.833;MAF_USDA=28.235
NC_035089.1	43696280	.	A	G	.	.	MAF_INRAE=43.038;MAF_USDA=41.765
NC_035089.1	43696309	.	C	T	.	.	MAF_INRAE=25.316;MAF_USDA=45.294
NC_035089.1	43696338	.	C	A	.	.	MAF_USDA=3.279
NC_035089.1	43696339	.	G	A	.	.	MAF_INRAE=26.316
NC_035089.1	43696364	.	T	G	.	.	MAF_INRAE=26.316
NC_035089.1	43696397	.	G	A	.	.	MAF_INRAE=5.696;MAF_USDA=2.459
NC_035089.1	43696462	.	C	T	.	.	MAF_INRAE=39.241;MAF_USDA=41.765
NC_035089.1	43696524	.	A	G	.	.	MAF_INRAE=15.833
NC_035089.1	43696594	.	G	A	.	.	MAF_INRAE=2.5
NC_035089.1	43696642	.	T	A	.	.	MAF_INRAE=2.5;MAF_USDA=18.235
NC_035089.1	43696728	.	G	A	.	.	MAF_INRAE=2.5;MAF_USDA=18.235
NC_035089.1	43696856	.	G	A	.	.	MAF_INRAE=5.263;MAF_USDA=10.417
NC_035089.1	43696893	.	G	T	.	.	MAF_USDA=2.459
NC_035089.1	43696908	.	G	A	.	.	MAF_INRAE=2.5;MAF_USDA=14.706
NC_035089.1	43696937	.	A	G	.	.	MAF_USDA=3.279
NC_035089.1	43696962	.	C	T	.	.	MAF_INRAE=22.152;MAF_USDA=28.235
NC_035089.1	43696972	.	C	A	.	.	MAF_INRAE=40.0;MAF_USDA=4.118
NC_035089.1	43697093	.	G	A	.	.	MAF_USDA=4.118
NC_035089.1	43697165	.	G	A	.	.	MAF_INRAE=5.263
NC_035089.1	43697184	.	G	A	.	.	MAF_USDA=10.417
NC_035089.1	43697202	.	C	A	.	.	MAF_USDA=2.5
NC_035089.1	43697206	.	A	C	.	.	MAF_INRAE=21.053;MAF_USDA=40.476
NC_035089.1	43697214	.	A	G	.	.	MAF_INRAE=31.579;MAF_USDA=12.5
NC_035089.1	43697266	.	C	T	.	.	MAF_INRAE=36.842;MAF_USDA=11.176
NC_035089.1	43697272	.	G	A	.	.	MAF_INRAE=36.842;MAF_USDA=10.0
NC_035089.1	43697304	.	A	G	.	.	MAF_USDA=3.279
NC_035089.1	43697308	.	C	T	.	.	MAF_USDA=4.118
NC_035089.1	43697524	.	A	G	.	.	MAF_USDA=42.262
NC_035089.1	43697542	.	G	C	.	.	MAF_USDA=6.557
NC_035089.1	43697767	.	A	T	.	.	MAF_INRAE=1.667;MAF_USDA=4.118
NC_035089.1	43697878	.	C	A	.	.	MAF_INRAE=2.5
NC_035089.1	43697924	.	C	A	.	.	MAF_USDA=13.529
NC_035089.1	43697995	.	C	T	.	.	MAF_INRAE=6.329
NC_035089.1	43697997	.	T	G	.	.	MAF_INRAE=1.667;MAF_USDA=7.059
NC_035089.1	43698098	.	G	A	.	.	MAF_USDA=3.529
NC_035089.1	43698141	.	C	T	.	.	MAF_INRAE=31.646;MAF_USDA=10.0
NC_035089.1	43698259	.	A	C	.	.	MAF_INRAE=37.342;MAF_USDA=40.588
NC_035089.1	43698309	.	T	A	.	.	MAF_USDA=37.5
NC_035089.1	43698449	.	A	G	.	.	MAF_USDA=2.459
NC_035089.1	43698490	.	C	T	.	.	MAF_INRAE=21.519;MAF_USDA=28.235
NC_035089.1	43698627	.	C	T	.	.	MAF_USDA=30.0
NC_035089.1	43698631	.	G	C	.	.	MAF_USDA=2.459
NC_035089.1	43698700	.	A	T	.	.	MAF_USDA=31.765
NC_035089.1	43698773	.	C	T	.	.	MAF_USDA=3.279
NC_035089.1	43698936	.	C	G	.	.	MAF_INRAE=2.5;MAF_USDA=37.5
NC_035089.1	43699156	.	C	T	.	.	MAF_USDA=3.529
NC_035089.1	43699180	.	G	T	.	.	MAF_USDA=3.279
NC_035089.1	43699181	.	C	A	.	.	MAF_USDA=4.098
NC_035089.1	43699188	.	G	A	.	.	MAF_USDA=4.098
NC_035089.1	43699191	.	C	T	.	.	MAF_USDA=4.098
NC_035089.1	43699201	.	T	C	.	.	MAF_USDA=1.639
NC_035089.1	43699239	.	T	A	.	.	MAF_INRAE=22.152;MAF_USDA=29.412
NC_035089.1	43699300	.	G	A	.	.	MAF_INRAE=15.789;MAF_USDA=17.647
NC_035089.1	43699341	.	G	A	.	.	MAF_INRAE=15.789;MAF_USDA=4.118
NC_035089.1	43699619	.	G	A	.	.	MAF_INRAE=1.667;MAF_USDA=5.294
NC_035089.1	43699645	.	C	A	.	.	MAF_INRAE=36.709
NC_035089.1	43699646	.	A	T	.	.	MAF_INRAE=28.333
NC_035089.1	43699651	.	A	C	.	.	MAF_USDA=4.098
NC_035089.1	43699856	.	C	T	.	.	MAF_INRAE=14.557;MAF_USDA=12.353
NC_035089.1	43700000	.	T	C	.	.	MAF_INRAE=24.051;MAF_USDA=41.176
NC_035089.1	43700050	.	G	A	.	.	MAF_INRAE=26.316
NC_035089.1	43700166	.	T	C	.	.	MAF_INRAE=24.051;MAF_USDA=45.294
NC_035089.1	43700198	.	A	G	.	.	MAF_INRAE=24.051;MAF_USDA=42.941
NC_035089.1	43700208	.	C	A	.	.	MAF_INRAE=31.646;MAF_USDA=10.0
NC_035089.1	43700257	.	C	T	.	.	MAF_USDA=5.294
NC_035089.1	43700330	.	G	T	.	.	MAF_USDA=1.176
NC_035089.1	43700343	.	G	C	.	.	MAF_INRAE=1.667;MAF_USDA=5.882
NC_035089.1	43700355	.	C	A	.	.	MAF_USDA=12.941
NC_035089.1	43700393	.	C	A	.	.	MAF_INRAE=14.557;MAF_USDA=12.353
NC_035089.1	43700448	.	C	T	.	.	MAF_INRAE=1.667;MAF_USDA=3.529
NC_035089.1	43700516	.	G	A	.	.	MAF_INRAE=15.833
NC_035089.1	43700572	.	C	A	.	.	MAF_INRAE=24.051;MAF_USDA=44.118
NC_035089.1	43700599	.	T	G	.	.	MAF_INRAE=24.051;MAF_USDA=44.706
NC_035089.1	43700691	.	A	C	.	.	MAF_INRAE=10.526
NC_035089.1	43700710	.	G	A	.	.	MAF_INRAE=39.241;MAF_USDA=16.071
NC_035089.1	43700773	.	G	A	.	.	MAF_INRAE=6.329
NC_035089.1	43700778	.	T	C	.	.	MAF_INRAE=24.051;MAF_USDA=44.643
NC_035089.1	43700817	.	A	T	.	.	MAF_INRAE=23.418;MAF_USDA=44.706
NC_035089.1	43700834	.	C	A	.	.	MAF_INRAE=24.051;MAF_USDA=45.294
NC_035089.1	43700855	.	G	A	.	.	MAF_INRAE=15.789;MAF_USDA=22.353
NC_035089.1	43700920	.	C	A	.	.	MAF_INRAE=38.608;MAF_USDA=15.882
NC_035089.1	43700944	.	G	A	.	.	MAF_INRAE=15.19;MAF_USDA=8.824
NC_035089.1	43700984	.	A	T	.	.	MAF_USDA=2.459
NC_035089.1	43701018	.	A	T	.	.	MAF_USDA=5.738
NC_035089.1	43701042	.	A	T	.	.	MAF_USDA=5.738
NC_035089.1	43701195	.	A	G	.	.	MAF_INRAE=36.709;MAF_USDA=38.824
NC_035089.1	43701205	.	C	A	.	.	MAF_USDA=1.639
NC_035089.1	43701382	.	C	G	.	.	MAF_INRAE=36.709;MAF_USDA=37.5
NC_035089.1	43701483	.	G	C	.	.	MAF_INRAE=1.667;MAF_USDA=4.118
NC_035089.1	43701625	.	C	A	.	.	MAF_INRAE=1.667;MAF_USDA=5.738
NC_035089.1	43701955	.	C	T	.	.	MAF_USDA=1.639
NC_035089.1	43702053	.	C	A	.	.	MAF_INRAE=45.57;MAF_USDA=47.917
NC_035089.1	43702171	.	T	C	.	.	MAF_INRAE=23.418;MAF_USDA=47.917
NC_035089.1	43702252	.	G	C	.	.	MAF_INRAE=5.696;MAF_USDA=2.459
NC_035089.1	43702301	.	G	A	.	.	MAF_INRAE=26.316
NC_035089.1	43702323	.	A	T	.	.	MAF_INRAE=39.873;MAF_USDA=15.882
NC_035089.1	43702463	.	T	C	.	.	MAF_USDA=5.738
NC_035089.1	43702569	.	T	C	.	.	MAF_INRAE=1.667;MAF_USDA=1.639
NC_035089.1	43702837	.	C	T	.	.	MAF_INRAE=5.263
NC_035089.1	43702892	.	A	C	.	.	MAF_INRAE=24.051;MAF_USDA=45.294
NC_035089.1	43702902	.	G	A	.	.	MAF_INRAE=36.076;MAF_USDA=38.235
NC_035089.1	43702908	.	T	C	.	.	MAF_USDA=3.529
NC_035089.1	43702970	.	C	T	.	.	MAF_INRAE=37.975;MAF_USDA=38.235
NC_035089.1	43702994	.	C	G	.	.	MAF_INRAE=5.696;MAF_USDA=2.459
NC_035089.1	43703061	.	C	A	.	.	MAF_INRAE=23.418;MAF_USDA=44.706
NC_035089.1	43703147	.	G	C	.	.	MAF_INRAE=39.241;MAF_USDA=15.882
NC_035089.1	43703159	.	A	G	.	.	MAF_INRAE=45.57;MAF_USDA=47.647
NC_035089.1	43703233	.	C	G	.	.	MAF_INRAE=45.57
NC_035089.1	43703297	.	G	C	.	.	MAF_USDA=3.279
NC_035089.1	43703452	.	A	G	.	.	MAF_INRAE=6.329;MAF_USDA=36.471
NC_035089.1	43703473	.	A	G	.	.	MAF_USDA=3.279
NC_035089.1	43703548	.	C	T	.	.	MAF_USDA=5.738
NC_035089.1	43703572	.	G	A	.	.	MAF_INRAE=2.5
NC_035089.1	43703583	.	G	A	.	.	MAF_INRAE=30.0
NC_035089.1	43703584	.	G	T	.	.	MAF_INRAE=30.0
NC_035089.1	43703589	.	G	T	.	.	MAF_INRAE=4.167;MAF_USDA=6.557
NC_035089.1	43703649	.	A	G	.	.	MAF_USDA=5.738
NC_035089.1	43703722	.	T	G	.	.	MAF_INRAE=26.316
NC_035089.1	43703853	.	T	G	.	.	MAF_INRAE=1.667
NC_035089.1	43703963	.	C	G	.	.	MAF_INRAE=30.38;MAF_USDA=22.941
NC_035089.1	43703971	.	T	A	.	.	MAF_INRAE=39.167;MAF_USDA=7.059
NC_035089.1	43703976	.	G	A	.	.	MAF_INRAE=39.167;MAF_USDA=3.529
NC_035089.1	43703992	.	G	T	.	.	MAF_INRAE=1.667;MAF_USDA=5.882
NC_035089.1	43704115	.	G	T	.	.	MAF_INRAE=5.263;MAF_USDA=10.417
NC_035089.1	43704176	.	T	C	.	.	MAF_INRAE=37.5;MAF_USDA=2.459
NC_035089.1	43704223	.	T	C	.	.	MAF_USDA=2.459
NC_035089.1	43704268	.	G	A	.	.	MAF_USDA=2.083
NC_035089.1	43704290	.	G	A	.	.	MAF_INRAE=5.063;MAF_USDA=32.353
NC_035089.1	43704316	.	T	C	.	.	MAF_INRAE=29.167;MAF_USDA=27.059
NC_035089.1	43704373	.	G	A	.	.	MAF_INRAE=30.0;MAF_USDA=20.588
NC_035089.1	43704700	.	C	T	.	.	MAF_INRAE=2.5
NC_035089.1	43704758	.	T	G	.	.	MAF_INRAE=10.833
NC_035089.1	43704759	.	C	T	.	.	MAF_INRAE=10.833
NC_035089.1	43704889	.	C	A	.	.	MAF_USDA=1.639
NC_035089.1	43704923	.	T	G	.	.	MAF_INRAE=46.667
NC_035089.1	43704924	.	T	G	.	.	MAF_INRAE=46.667
NC_035089.1	43704931	.	T	C	.	.	MAF_INRAE=46.667
NC_035089.1	43705003	.	G	A	.	.	MAF_INRAE=2.632
NC_035089.1	43705004	.	A	C	.	.	MAF_USDA=4.098
NC_035089.1	43705067	.	A	C	.	.	MAF_INRAE=24.167
NC_035089.1	43705177	.	T	C	.	.	MAF_USDA=2.459
NC_035089.1	43705925	.	G	A	.	.	MAF_USDA=2.459
NC_035089.1	43705935	.	A	C	.	.	MAF_INRAE=39.167;MAF_USDA=2.941
NC_035089.1	43705942	.	A	G	.	.	MAF_INRAE=16.456;MAF_USDA=27.059
NC_035089.1	43706002	.	T	A	.	.	MAF_INRAE=26.316
NC_035089.1	43706004	.	C	A	.	.	MAF_INRAE=15.789;MAF_USDA=3.529
NC_035089.1	43706014	.	C	T	.	.	MAF_USDA=5.738
NC_035089.1	43706024	.	G	A	.	.	MAF_USDA=5.738
NC_035089.1	43706057	.	C	A	.	.	MAF_INRAE=31.646;MAF_USDA=4.098
NC_035089.1	43706097	.	C	A	.	.	MAF_INRAE=6.667
NC_035089.1	43706122	.	T	C	.	.	MAF_INRAE=20.833;MAF_USDA=20.833
NC_035089.1	43706182	.	A	T	.	.	MAF_USDA=3.279
NC_035089.1	43706377	.	T	C	.	.	MAF_INRAE=25.833
NC_035089.1	43706456	.	C	T	.	.	MAF_INRAE=48.333
NC_035089.1	43706489	.	A	C	.	.	MAF_INRAE=11.392
NC_035089.1	43706536	.	A	T	.	.	MAF_USDA=1.639
NC_035089.1	43706543	.	C	T	.	.	MAF_INRAE=24.167
NC_035089.1	43706559	.	C	T	.	.	MAF_INRAE=1.667;MAF_USDA=3.279
NC_035089.1	43706563	.	G	A	.	.	MAF_INRAE=6.329
NC_035089.1	43706629	.	C	T	.	.	MAF_INRAE=2.5;MAF_USDA=35.417
NC_035089.1	43706732	.	C	A	.	.	MAF_INRAE=40.0;MAF_USDA=3.279
NC_035089.1	43706748	.	C	T	.	.	MAF_INRAE=32.278;MAF_USDA=10.588
NC_035089.1	43706759	.	C	G	.	.	MAF_INRAE=31.646;MAF_USDA=9.412
NC_035089.1	43706796	.	C	T	.	.	MAF_INRAE=5.0
NC_035089.1	43706835	.	T	C	.	.	MAF_INRAE=37.975;MAF_USDA=22.917
NC_035089.1	43706922	.	G	C	.	.	MAF_INRAE=11.392;MAF_USDA=27.647
NC_035089.1	43706932	.	C	T	.	.	MAF_INRAE=11.392;MAF_USDA=27.059
NC_035089.1	43706940	.	C	A	.	.	MAF_INRAE=11.392;MAF_USDA=27.059
NC_035089.1	43706961	.	A	C	.	.	MAF_INRAE=26.316;MAF_USDA=5.738
NC_035089.1	43706969	.	T	C	.	.	MAF_INRAE=31.646;MAF_USDA=10.0
NC_035089.1	43707119	.	C	T	.	.	MAF_INRAE=2.532;MAF_USDA=4.918
NC_035089.1	43707261	.	C	G	.	.	MAF_INRAE=43.038;MAF_USDA=40.588
NC_035089.1	43707349	.	C	T	.	.	MAF_INRAE=26.316;MAF_USDA=3.279
NC_035089.1	43707393	.	T	A	.	.	MAF_INRAE=18.354;MAF_USDA=41.176
NC_035089.1	43707394	.	G	A	.	.	MAF_USDA=3.279
NC_035089.1	43707404	.	G	A	.	.	MAF_INRAE=26.316;MAF_USDA=3.279
NC_035089.1	43707415	.	C	T	.	.	MAF_USDA=2.459
NC_035089.1	43707582	.	A	T	.	.	MAF_INRAE=43.038;MAF_USDA=39.412
NC_035089.1	43707694	.	G	A	.	.	MAF_USDA=2.459
NC_035089.1	43707702	.	G	A	.	.	MAF_INRAE=5.263;MAF_USDA=10.417
NC_035089.1	43707764	.	T	C	.	.	MAF_USDA=11.475
NC_035089.1	43708008	.	G	A	.	.	MAF_INRAE=11.392;MAF_USDA=27.059
NC_035089.1	43708074	.	T	C	.	.	MAF_USDA=2.459
NC_035089.1	43708134	.	C	T	.	.	MAF_USDA=2.459
NC_035089.1	43708140	.	G	T	.	.	MAF_USDA=2.459
NC_035089.1	43708324	.	G	A	.	.	MAF_USDA=1.639
NC_035089.1	43708348	.	A	G	.	.	MAF_INRAE=26.316;MAF_USDA=3.279
NC_035089.1	43708418	.	C	T	.	.	MAF_INRAE=15.789;MAF_USDA=2.941
NC_035089.1	43708431	.	A	C	.	.	MAF_INRAE=5.263;MAF_USDA=10.417
NC_035089.1	43708492	.	G	A	.	.	MAF_INRAE=1.667;MAF_USDA=1.639
NC_035089.1	43708500	.	A	T	.	.	MAF_INRAE=42.5;MAF_USDA=9.836
NC_035089.1	43708511	.	C	T	.	.	MAF_USDA=3.279
NC_035089.1	43708597	.	G	A	.	.	MAF_USDA=3.279
NC_035089.1	43708808	.	T	C	.	.	MAF_INRAE=1.667;MAF_USDA=2.459
NC_035089.1	43708811	.	T	C	.	.	MAF_INRAE=1.667;MAF_USDA=2.459
NC_035089.1	43708885	.	G	T	.	.	MAF_INRAE=2.532;MAF_USDA=5.738
NC_035089.1	43708896	.	G	A	.	.	MAF_INRAE=2.532;MAF_USDA=2.459
NC_035089.1	43708934	.	C	A	.	.	MAF_INRAE=31.646;MAF_USDA=12.353
NC_035089.1	43709040	.	C	T	.	.	MAF_INRAE=31.646;MAF_USDA=12.5
NC_035089.1	43709054	.	C	T	.	.	MAF_INRAE=32.278;MAF_USDA=13.095
NC_035089.1	43709111	.	T	G	.	.	MAF_INRAE=5.263;MAF_USDA=10.417
NC_035089.1	43709153	.	G	T	.	.	MAF_USDA=2.353
NC_035089.1	43709208	.	A	T	.	.	MAF_USDA=5.294
NC_035089.1	43709222	.	C	G	.	.	MAF_INRAE=2.5;MAF_USDA=15.294
NC_035089.1	43709277	.	A	G	.	.	MAF_INRAE=33.544
NC_035089.1	43709278	.	C	T	.	.	MAF_INRAE=29.167
NC_035089.1	43709281	.	G	A	.	.	MAF_INRAE=29.167;MAF_USDA=44.643
NC_035089.1	43709328	.	A	T	.	.	MAF_INRAE=1.667;MAF_USDA=6.25
NC_035089.1	43709343	.	G	A	.	.	MAF_INRAE=22.785;MAF_USDA=46.471
NC_035089.1	43709348	.	C	A	.	.	MAF_INRAE=22.785;MAF_USDA=45.294
NC_035089.1	43709356	.	C	T	.	.	MAF_INRAE=26.316
NC_035089.1	43709363	.	G	A	.	.	MAF_INRAE=13.291;MAF_USDA=10.0
NC_035089.1	43709369	.	A	G	.	.	MAF_USDA=1.639
NC_035089.1	43709465	.	G	A	.	.	MAF_INRAE=2.532;MAF_USDA=1.639
NC_035089.1	43709512	.	A	C	.	.	MAF_INRAE=2.532;MAF_USDA=7.059
NC_035089.1	43709614	.	C	A	.	.	MAF_INRAE=5.263;MAF_USDA=10.417
NC_035089.1	43709719	.	G	A	.	.	MAF_USDA=2.941
NC_035089.1	43709781	.	A	G	.	.	MAF_INRAE=12.5;MAF_USDA=32.353
NC_035089.1	43709891	.	G	C	.	.	MAF_INRAE=15.789;MAF_USDA=4.167
NC_035089.1	43709961	.	A	T	.	.	MAF_INRAE=31.646;MAF_USDA=10.588
NC_035089.1	43710194	.	G	A	.	.	MAF_USDA=6.818
NC_035089.1	43710753	.	G	T	.	.	MAF_USDA=2.5
NC_035089.1	43710957	.	C	T	.	.	MAF_USDA=2.459
NC_035089.1	43710977	.	G	A	.	.	MAF_USDA=3.279
NC_035089.1	43711154	.	T	A	.	.	MAF_INRAE=10.526
NC_035089.1	43711245	.	C	A	.	.	MAF_INRAE=31.646;MAF_USDA=13.529
NC_035089.1	43711268	.	T	G	.	.	MAF_USDA=2.459
NC_035089.1	43711329	.	C	A	.	.	MAF_USDA=2.459
NC_035089.1	43711335	.	A	G	.	.	MAF_USDA=2.459
NC_035089.1	43711362	.	G	A	.	.	MAF_INRAE=8.861;MAF_USDA=15.294
NC_035089.1	43711476	.	C	T	.	.	MAF_INRAE=19.62;MAF_USDA=38.235
NC_035089.1	43711485	.	G	A	.	.	MAF_INRAE=1.667;MAF_USDA=2.941
NC_035089.1	43711524	.	G	T	.	.	MAF_INRAE=33.544;MAF_USDA=30.0
NC_035089.1	43711552	.	A	C	.	.	MAF_INRAE=19.62;MAF_USDA=45.082
NC_035089.1	43711617	.	A	G	.	.	MAF_INRAE=43.038;MAF_USDA=28.235
NC_035089.1	43711653	.	T	A	.	.	MAF_INRAE=5.696;MAF_USDA=20.0
NC_035089.1	43711655	.	C	A	.	.	MAF_INRAE=2.5;MAF_USDA=16.471
NC_035089.1	43711656	.	T	C	.	.	MAF_INRAE=8.228;MAF_USDA=4.918
NC_035089.1	43711680	.	G	A	.	.	MAF_INRAE=8.861;MAF_USDA=15.882
NC_035089.1	43711681	.	T	A	.	.	MAF_INRAE=8.333;MAF_USDA=15.882
NC_035089.1	43711692	.	C	A	.	.	MAF_INRAE=2.5;MAF_USDA=4.918
NC_035089.1	43711714	.	T	G	.	.	MAF_INRAE=8.228;MAF_USDA=4.098
NC_035089.1	43711732	.	C	A	.	.	MAF_INRAE=11.392;MAF_USDA=34.706
NC_035089.1	43711740	.	A	T	.	.	MAF_USDA=10.0
NC_035089.1	43711741	.	C	A	.	.	MAF_USDA=10.0
NC_035089.1	43711742	.	C	A	.	.	MAF_USDA=10.0
NC_035089.1	43711838	.	G	A	.	.	MAF_INRAE=5.263
NC_035089.1	43711890	.	T	C	.	.	MAF_INRAE=8.228;MAF_USDA=4.918
NC_035089.1	43711964	.	G	A	.	.	MAF_USDA=14.706
NC_035089.1	43711991	.	G	T	.	.	MAF_INRAE=7.595;MAF_USDA=4.918
NC_035089.1	43712316	.	C	T	.	.	MAF_INRAE=8.228;MAF_USDA=4.098
NC_035089.1	43712317	.	G	C	.	.	MAF_INRAE=2.5;MAF_USDA=16.471
NC_035089.1	43712506	.	A	G	.	.	MAF_INRAE=2.5;MAF_USDA=15.882
NC_035089.1	43712507	.	T	A	.	.	MAF_INRAE=2.5;MAF_USDA=15.294
NC_035089.1	43712646	.	T	A	.	.	MAF_INRAE=34.177;MAF_USDA=22.917
NC_035089.1	43712647	.	A	T	.	.	MAF_INRAE=10.759;MAF_USDA=45.833
NC_035089.1	43712648	.	A	T	.	.	MAF_INRAE=2.5;MAF_USDA=27.083
NC_035089.1	43712666	.	T	C	.	.	MAF_INRAE=46.835;MAF_USDA=32.738
NC_035089.1	43712675	.	C	T	.	.	MAF_INRAE=8.333
NC_035089.1	43712728	.	C	T	.	.	MAF_USDA=2.459
NC_035089.1	43712860	.	T	C	.	.	MAF_INRAE=50.0
NC_035089.1	43712861	.	G	T	.	.	MAF_INRAE=50.0
NC_035089.1	43712882	.	T	C	.	.	MAF_INRAE=49.167
NC_035089.1	43712884	.	T	C	.	.	MAF_INRAE=49.167
NC_035089.1	43712894	.	G	T	.	.	MAF_INRAE=5.0
NC_035089.1	43712905	.	A	T	.	.	MAF_INRAE=23.333
NC_035089.1	43712926	.	A	T	.	.	MAF_INRAE=48.333
NC_035089.1	43712946	.	C	T	.	.	MAF_INRAE=2.632
NC_035089.1	43712997	.	C	T	.	.	MAF_INRAE=25.0
NC_035089.1	43712999	.	T	C	.	.	MAF_INRAE=17.5
NC_035089.1	43713006	.	C	T	.	.	MAF_INRAE=47.5
NC_035089.1	43713012	.	C	T	.	.	MAF_INRAE=47.5
NC_035089.1	43713025	.	T	G	.	.	MAF_INRAE=46.667
NC_035089.1	43713034	.	G	A	.	.	MAF_INRAE=47.5
NC_035089.1	43713073	.	T	A	.	.	MAF_INRAE=48.333
NC_035089.1	43713077	.	A	G	.	.	MAF_INRAE=48.333
NC_035089.1	43713086	.	A	C	.	.	MAF_INRAE=49.167
NC_035089.1	43713087	.	C	T	.	.	MAF_INRAE=48.333
NC_035089.1	43713101	.	C	T	.	.	MAF_INRAE=49.167
NC_035089.1	43713135	.	A	T	.	.	MAF_INRAE=50.0
NC_035089.1	43713145	.	G	T	.	.	MAF_INRAE=50.0
NC_035089.1	43713162	.	T	C	.	.	MAF_INRAE=50.0
NC_035089.1	43713229	.	G	A	.	.	MAF_INRAE=12.5;MAF_USDA=6.471
NC_035089.1	43713265	.	C	A	.	.	MAF_INRAE=2.5;MAF_USDA=11.176
NC_035089.1	43713325	.	G	T	.	.	MAF_USDA=1.639
NC_035089.1	43713336	.	C	T	.	.	MAF_USDA=3.571
NC_035089.1	43713357	.	C	T	.	.	MAF_USDA=3.333
NC_035089.1	43713444	.	C	A	.	.	MAF_USDA=2.5
NC_035089.1	43713459	.	G	A	.	.	MAF_USDA=2.459
NC_035089.1	43713470	.	C	T	.	.	MAF_INRAE=2.532
NC_035089.1	43713650	.	C	T	.	.	MAF_USDA=1.639
NC_035089.1	43713686	.	C	T	.	.	MAF_INRAE=8.861;MAF_USDA=15.294
NC_035089.1	43713725	.	C	T	.	.	MAF_INRAE=7.595;MAF_USDA=4.098
NC_035089.1	43713875	.	C	T	.	.	MAF_USDA=3.279
NC_035089.1	43713910	.	A	C	.	.	MAF_INRAE=37.5;MAF_USDA=2.459
NC_035089.1	43714012	.	A	G	.	.	MAF_USDA=3.279
NC_035089.1	43714037	.	G	A	.	.	MAF_INRAE=46.835;MAF_USDA=31.765
NC_035089.1	43714122	.	C	A	.	.	MAF_USDA=2.083
NC_035089.1	43714225	.	G	A	.	.	MAF_USDA=3.279
NC_035089.1	43714290	.	A	G	.	.	MAF_USDA=2.459
NC_035089.1	43714330	.	C	T	.	.	MAF_USDA=2.459
NC_035089.1	43714339	.	G	T	.	.	MAF_USDA=2.459
NC_035089.1	43714402	.	A	T	.	.	MAF_INRAE=31.013;MAF_USDA=10.0
NC_035089.1	43714413	.	A	T	.	.	MAF_INRAE=31.013;MAF_USDA=10.0
NC_035089.1	43714554	.	C	A	.	.	MAF_INRAE=2.532;MAF_USDA=4.918
NC_035089.1	43714890	.	C	T	.	.	MAF_INRAE=6.329;MAF_USDA=2.459
NC_035089.1	43715053	.	CAAAAAAAT	CAAAAAAAA	.	.	MAF_USDA=14.583
NC_035089.1	43715061	.	T	A	.	.	MAF_INRAE=17.089;MAF_USDA=13.934
NC_035089.1	43715129	.	T	C	.	.	MAF_USDA=2.459
NC_035089.1	43715150	.	G	A	.	.	MAF_USDA=3.279
NC_035089.1	43715163	.	A	G	.	.	MAF_INRAE=2.5;MAF_USDA=14.706
NC_035089.1	43715181	.	A	G	.	.	MAF_INRAE=46.835;MAF_USDA=32.941
NC_035089.1	43715198	.	G	A	.	.	MAF_USDA=3.279
NC_035089.1	43715229	.	C	T	.	.	MAF_INRAE=1.667;MAF_USDA=8.235
NC_035089.1	43715252	.	T	G	.	.	MAF_USDA=2.459
NC_035089.1	43715286	.	C	T	.	.	MAF_INRAE=10.127;MAF_USDA=30.588
NC_035089.1	43715675	.	C	A	.	.	MAF_INRAE=1.667;MAF_USDA=4.918
NC_035089.1	43715878	.	T	C	.	.	MAF_USDA=10.656
NC_035089.1	43715914	.	C	T	.	.	MAF_INRAE=8.228
NC_035089.1	43716041	.	C	T	.	.	MAF_INRAE=31.013;MAF_USDA=11.176
NC_035089.1	43716163	.	C	A	.	.	MAF_USDA=4.098
NC_035089.1	43716175	.	C	T	.	.	MAF_USDA=2.459
NC_035089.1	43716179	.	G	A	.	.	MAF_INRAE=1.667
NC_035089.1	43716189	.	G	A	.	.	MAF_INRAE=2.5
NC_035089.1	43716210	.	A	G	.	.	MAF_INRAE=2.5
NC_035089.1	43716236	.	C	T	.	.	MAF_INRAE=30.0;MAF_USDA=8.824
NC_035089.1	43716239	.	A	T	.	.	MAF_INRAE=7.5;MAF_USDA=9.412
NC_035089.1	43716263	.	T	A	.	.	MAF_INRAE=37.5;MAF_USDA=6.471
NC_035089.1	43716271	.	A	T	.	.	MAF_INRAE=35.0;MAF_USDA=48.235
NC_035089.1	43716352	.	G	C	.	.	MAF_INRAE=2.632
NC_035089.1	43716641	.	A	T	.	.	MAF_USDA=4.167
NC_035089.1	43716653	.	A	G	.	.	MAF_USDA=21.429
NC_035089.1	43716681	.	G	C	.	.	MAF_USDA=7.377
NC_035089.1	43716764	.	A	C	.	.	MAF_USDA=5.882
NC_035089.1	43716832	.	A	C	.	.	MAF_USDA=3.279
NC_035089.1	43716867	.	G	A	.	.	MAF_INRAE=1.667;MAF_USDA=14.754
NC_035089.1	43716885	.	C	T	.	.	MAF_USDA=3.279
NC_035089.1	43716943	.	A	G	.	.	MAF_INRAE=33.544;MAF_USDA=32.941
NC_035089.1	43717056	.	T	G	.	.	MAF_USDA=3.279
NC_035089.1	43717141	.	A	G	.	.	MAF_USDA=1.639
NC_035089.1	43717148	.	A	G	.	.	MAF_INRAE=34.177;MAF_USDA=41.765
NC_035089.1	43717191	.	A	G	.	.	MAF_INRAE=38.608;MAF_USDA=24.706
NC_035089.1	43717275	.	T	A	.	.	MAF_USDA=5.738
NC_035089.1	43717346	.	G	C	.	.	MAF_INRAE=3.797
NC_035089.1	43717461	.	T	G	.	.	MAF_USDA=5.738
NC_035089.1	43717495	.	G	A	.	.	MAF_USDA=1.765
NC_035089.1	43717520	.	A	C	.	.	MAF_USDA=4.706
NC_035089.1	43717734	.	C	A	.	.	MAF_USDA=3.279
NC_035089.1	43717759	.	A	T	.	.	MAF_INRAE=6.329
NC_035089.1	43717844	.	G	A	.	.	MAF_USDA=2.083
NC_035089.1	43717868	.	G	A	.	.	MAF_USDA=4.918
NC_035089.1	43718092	.	G	T	.	.	MAF_INRAE=27.5
NC_035089.1	43718099	.	G	A	.	.	MAF_USDA=3.279
NC_035089.1	43718171	.	C	A	.	.	MAF_INRAE=17.5
NC_035089.1	43718185	.	T	G	.	.	MAF_INRAE=15.0
NC_035089.1	43718254	.	G	C	.	.	MAF_USDA=5.738
NC_035089.1	43718533	.	G	T	.	.	MAF_INRAE=6.667
NC_035089.1	43718549	.	G	A	.	.	MAF_INRAE=48.333;MAF_USDA=11.475
NC_035089.1	43718632	.	T	A	.	.	MAF_USDA=11.475
NC_035089.1	43718730	.	T	A	.	.	MAF_INRAE=2.5
NC_035089.1	43718736	.	T	C	.	.	MAF_USDA=3.279
NC_035089.1	43718749	.	C	A	.	.	MAF_INRAE=2.5
NC_035089.1	43718804	.	A	G	.	.	MAF_USDA=2.083
NC_035089.1	43718893	.	C	A	.	.	MAF_INRAE=1.667;MAF_USDA=2.941
NC_035089.1	43719015	.	G	T	.	.	MAF_INRAE=2.532;MAF_USDA=1.639
NC_035089.1	43719021	.	A	G	.	.	MAF_INRAE=2.532;MAF_USDA=9.836
NC_035089.1	43719446	.	T	A	.	.	MAF_INRAE=8.228
NC_035089.1	43719473	.	G	A	.	.	MAF_INRAE=8.228
NC_035089.1	43719480	.	C	T	.	.	MAF_INRAE=8.228
NC_035089.1	43719528	.	T	A	.	.	MAF_INRAE=5.0;MAF_USDA=4.918
NC_035089.1	43719529	.	C	A	.	.	MAF_INRAE=12.025
NC_035089.1	43719578	.	C	T	.	.	MAF_USDA=4.098
NC_035089.1	43719583	.	G	A	.	.	MAF_INRAE=8.228
NC_035089.1	43719614	.	T	C	.	.	MAF_INRAE=31.579
NC_035089.1	43719631	.	C	T	.	.	MAF_INRAE=31.579
NC_035089.1	43719637	.	C	A	.	.	MAF_USDA=5.738
NC_035089.1	43719770	.	C	T	.	.	MAF_USDA=5.738
NC_035089.1	43719868	.	G	A	.	.	MAF_INRAE=8.228
NC_035089.1	43719982	.	A	G	.	.	MAF_USDA=7.059
NC_035089.1	43720020	.	G	A	.	.	MAF_INRAE=10.759;MAF_USDA=33.529
NC_035089.1	43720465	.	G	A	.	.	MAF_INRAE=15.789;MAF_USDA=3.529
NC_035089.1	43720529	.	C	T	.	.	MAF_USDA=2.941
NC_035089.1	43720734	.	G	T	.	.	MAF_USDA=27.083
NC_035089.1	43721587	.	A	C	.	.	MAF_INRAE=5.263;MAF_USDA=10.417
NC_035089.1	43721592	.	C	A	.	.	MAF_USDA=2.5
NC_035089.1	43721649	.	C	T	.	.	MAF_USDA=4.098
NC_035089.1	43721766	.	T	A	.	.	MAF_INRAE=10.759;MAF_USDA=32.941
NC_035089.1	43721813	.	C	T	.	.	MAF_USDA=5.738
NC_035089.1	43721848	.	G	T	.	.	MAF_USDA=4.098
NC_035089.1	43721953	.	G	A	.	.	MAF_INRAE=26.316;MAF_USDA=8.696
NC_035089.1	43721971	.	C	T	.	.	MAF_USDA=11.475
NC_035089.1	43721997	.	T	C	.	.	MAF_USDA=1.667
NC_035089.1	43722185	.	G	A	.	.	MAF_USDA=4.918
NC_035089.1	43722221	.	C	G	.	.	MAF_USDA=5.882
NC_035089.1	43722286	.	G	A	.	.	MAF_USDA=3.279
NC_035089.1	43722304	.	T	A	.	.	MAF_INRAE=2.532
NC_035089.1	43722394	.	T	A	.	.	MAF_INRAE=2.532;MAF_USDA=2.542
NC_035089.1	43722395	.	A	T	.	.	MAF_INRAE=8.861;MAF_USDA=10.417
NC_035089.1	43722427	.	T	A	.	.	MAF_USDA=9.016
NC_035089.1	43722447	.	C	A	.	.	MAF_INRAE=27.848;MAF_USDA=44.118
NC_035089.1	43722554	.	C	A	.	.	MAF_USDA=3.279
NC_035089.1	43722559	.	C	A	.	.	MAF_INRAE=25.316;MAF_USDA=45.882
NC_035089.1	43722586	.	G	T	.	.	MAF_INRAE=1.667;MAF_USDA=3.529
NC_035089.1	43722597	.	A	G	.	.	MAF_USDA=2.459
NC_035089.1	43722708	.	T	C	.	.	MAF_INRAE=37.975;MAF_USDA=28.824
NC_035089.1	43722711	.	C	A	.	.	MAF_INRAE=10.759;MAF_USDA=35.294
NC_035089.1	43722712	.	C	A	.	.	MAF_USDA=8.824
NC_035089.1	43722745	.	A	C	.	.	MAF_INRAE=17.089;MAF_USDA=16.471
NC_035089.1	43722879	.	C	T	.	.	MAF_INRAE=39.241;MAF_USDA=31.176
NC_035089.1	43722913	.	C	T	.	.	MAF_USDA=5.738
NC_035089.1	43722958	.	A	C	.	.	MAF_INRAE=11.667;MAF_USDA=8.235
NC_035089.1	43723015	.	C	T	.	.	MAF_USDA=4.098
NC_035089.1	43723180	.	A	G	.	.	MAF_USDA=19.672
NC_035089.1	43723622	.	G	T	.	.	MAF_INRAE=10.526;MAF_USDA=10.417
NC_035089.1	43723683	.	C	T	.	.	MAF_INRAE=23.684;MAF_USDA=7.377
NC_035089.1	43723960	.	T	A	.	.	MAF_USDA=39.583
NC_035089.1	43723967	.	A	C	.	.	MAF_USDA=2.459
NC_035089.1	43723968	.	G	T	.	.	MAF_USDA=10.588
NC_035089.1	43723976	.	T	C	.	.	MAF_USDA=39.583
NC_035089.1	43723986	.	T	G	.	.	MAF_USDA=16.471
NC_035089.1	43723995	.	T	A	.	.	MAF_USDA=18.235
NC_035089.1	43724030	.	T	A	.	.	MAF_USDA=4.918
NC_035089.1	43724091	.	G	T	.	.	MAF_USDA=23.913
NC_035089.1	43724093	.	A	G	.	.	MAF_USDA=23.913
NC_035089.1	43724187	.	C	A	.	.	MAF_USDA=16.667
NC_035089.1	43724495	.	T	C	.	.	MAF_USDA=3.279
NC_035089.1	43724502	.	T	C	.	.	MAF_USDA=3.279
NC_035089.1	43724504	.	G	T	.	.	MAF_USDA=3.279
NC_035089.1	43724544	.	G	T	.	.	MAF_INRAE=2.532
NC_035089.1	43724634	.	C	T	.	.	MAF_INRAE=20.253;MAF_USDA=44.706
NC_035089.1	43724711	.	C	A	.	.	MAF_USDA=1.639
NC_035089.1	43724717	.	T	C	.	.	MAF_USDA=1.176
NC_035089.1	43724835	.	G	A	.	.	MAF_USDA=4.098
NC_035089.1	43725121	.	C	T	.	.	MAF_INRAE=36.709;MAF_USDA=34.706
NC_035089.1	43725185	.	G	T	.	.	MAF_INRAE=8.861;MAF_USDA=13.529
NC_035089.1	43725217	.	T	G	.	.	MAF_USDA=1.176
NC_035089.1	43725372	.	T	G	.	.	MAF_INRAE=16.456;MAF_USDA=14.583
NC_035089.1	43725437	.	A	T	.	.	MAF_INRAE=21.053
NC_035089.1	43725637	.	A	G	.	.	MAF_INRAE=40.0
NC_035089.1	43725641	.	C	A	.	.	MAF_INRAE=40.833
NC_035089.1	43725672	.	T	C	.	.	MAF_INRAE=35.0
NC_035089.1	43725692	.	C	T	.	.	MAF_INRAE=37.5
NC_035089.1	43725715	.	G	T	.	.	MAF_INRAE=33.333
NC_035089.1	43725763	.	C	T	.	.	MAF_USDA=2.459
NC_035089.1	43725789	.	T	C	.	.	MAF_USDA=9.016
NC_035089.1	43725790	.	T	A	.	.	MAF_USDA=2.459
NC_035089.1	43725825	.	T	A	.	.	MAF_INRAE=13.333
NC_035089.1	43726086	.	G	A	.	.	MAF_INRAE=16.456;MAF_USDA=13.529
NC_035089.1	43726326	.	T	G	.	.	MAF_USDA=2.459
NC_035089.1	43726405	.	C	T	.	.	MAF_INRAE=1.667;MAF_USDA=2.941
NC_035089.1	43726522	.	G	A	.	.	MAF_USDA=3.279
NC_035089.1	43726707	.	A	T	.	.	MAF_INRAE=8.228
NC_035089.1	43727346	.	G	A	.	.	MAF_USDA=7.377
NC_035089.1	43727685	.	C	T	.	.	MAF_USDA=2.459
NC_035089.1	43727712	.	C	T	.	.	MAF_INRAE=2.5
NC_035089.1	43727726	.	A	T	.	.	MAF_INRAE=6.329
NC_035089.1	43728013	.	A	G	.	.	MAF_INRAE=1.667;MAF_USDA=2.941
NC_035089.1	43728226	.	G	A	.	.	MAF_USDA=2.459
NC_035089.1	43728258	.	A	G	.	.	MAF_USDA=3.279
NC_035089.1	43728637	.	G	A	.	.	MAF_INRAE=15.789;MAF_USDA=3.571
NC_035089.1	43728653	.	G	A	.	.	MAF_USDA=1.639
NC_035089.1	43728701	.	C	A	.	.	MAF_INRAE=2.532;MAF_USDA=1.639
NC_035089.1	43728705	.	A	T	.	.	MAF_USDA=3.279
NC_035089.1	43728727	.	C	A	.	.	MAF_INRAE=1.667
NC_035089.1	43728861	.	A	G	.	.	MAF_USDA=4.098
NC_035089.1	43728912	.	G	T	.	.	MAF_USDA=1.667
NC_035089.1	43728936	.	A	C	.	.	MAF_INRAE=8.861;MAF_USDA=7.059
NC_035089.1	43729179	.	T	G	.	.	MAF_USDA=6.557
NC_035089.1	43729298	.	G	A	.	.	MAF_INRAE=8.228
NC_035089.1	43729458	.	T	A	.	.	MAF_INRAE=15.789;MAF_USDA=3.529
NC_035089.1	43729567	.	G	T	.	.	MAF_USDA=2.459
NC_035089.1	43729760	.	C	G	.	.	MAF_INRAE=40.506;MAF_USDA=30.588
NC_035089.1	43729934	.	C	T	.	.	MAF_USDA=2.459
NC_035089.1	43730279	.	C	T	.	.	MAF_INRAE=8.861;MAF_USDA=6.471
NC_035089.1	43730283	.	G	A	.	.	MAF_INRAE=15.833;MAF_USDA=12.353
NC_035089.1	43730304	.	C	A	.	.	MAF_USDA=4.918
NC_035089.1	43730335	.	G	T	.	.	MAF_USDA=4.098
NC_035089.1	43730444	.	G	A	.	.	MAF_INRAE=26.582;MAF_USDA=24.118
NC_035089.1	43730651	.	C	T	.	.	MAF_USDA=3.279
NC_035089.1	43730700	.	G	A	.	.	MAF_INRAE=3.333;MAF_USDA=22.917
NC_035089.1	43730859	.	G	T	.	.	MAF_USDA=4.918
NC_035089.1	43730956	.	G	A	.	.	MAF_INRAE=8.861;MAF_USDA=6.471
NC_035089.1	43730990	.	C	G	.	.	MAF_USDA=1.639
NC_035089.1	43730997	.	T	C	.	.	MAF_USDA=2.459
NC_035089.1	43731022	.	T	C	.	.	MAF_USDA=3.279
NC_035089.1	43731402	.	C	A	.	.	MAF_INRAE=1.667;MAF_USDA=2.941
NC_035089.1	43731470	.	G	T	.	.	MAF_USDA=4.918
NC_035089.1	43731503	.	G	A	.	.	MAF_USDA=1.639
NC_035089.1	43731606	.	G	A	.	.	MAF_USDA=3.279
NC_035089.1	43731644	.	T	C	.	.	MAF_USDA=4.098
NC_035089.1	43731821	.	G	A	.	.	MAF_INRAE=8.228
NC_035089.1	43731881	.	G	A	.	.	MAF_USDA=5.738
NC_035089.1	43734155	.	G	A	.	.	MAF_INRAE=2.5
NC_035089.1	43734202	.	C	T	.	.	MAF_INRAE=1.899;MAF_USDA=15.294
NC_035089.1	43734249	.	G	A	.	.	MAF_INRAE=40.833;MAF_USDA=21.765
NC_035089.1	43734311	.	G	A	.	.	MAF_INRAE=47.5;MAF_USDA=18.235
NC_035089.1	43734426	.	G	A	.	.	MAF_USDA=7.377
NC_035089.1	43734430	.	A	G	.	.	MAF_INRAE=1.667
NC_035089.1	43734434	.	A	G	.	.	MAF_INRAE=1.667
NC_035089.1	43734555	.	C	T	.	.	MAF_INRAE=4.167
NC_035089.1	43734617	.	G	T	.	.	MAF_INRAE=7.5
NC_035089.1	43734643	.	T	C	.	.	MAF_INRAE=3.333
NC_035089.1	43734667	.	A	C	.	.	MAF_INRAE=30.833
NC_035089.1	43734688	.	A	G	.	.	MAF_INRAE=30.833
NC_035089.1	43734725	.	A	T	.	.	MAF_INRAE=4.167
NC_035089.1	43734747	.	C	G	.	.	MAF_INRAE=1.667
NC_035089.1	43734763	.	T	G	.	.	MAF_INRAE=45.0;MAF_USDA=27.059
NC_035089.1	43734800	.	G	A	.	.	MAF_USDA=1.639
NC_035089.1	43734865	.	A	T	.	.	MAF_INRAE=15.0
NC_035089.1	43734885	.	G	T	.	.	MAF_USDA=4.118
NC_035089.1	43734945	.	T	G	.	.	MAF_INRAE=30.833;MAF_USDA=45.833
NC_035089.1	43735281	.	C	T	.	.	MAF_USDA=1.639
NC_035089.1	43735378	.	G	A	.	.	MAF_INRAE=4.167;MAF_USDA=6.557
NC_035089.1	43735723	.	G	A	.	.	MAF_USDA=2.083
NC_035089.1	43735735	.	C	T	.	.	MAF_USDA=18.235
NC_035089.1	43735746	.	C	A	.	.	MAF_INRAE=9.167;MAF_USDA=5.882
NC_035089.1	43735760	.	C	T	.	.	MAF_USDA=17.647
NC_035089.1	43735766	.	T	C	.	.	MAF_INRAE=27.215
NC_035089.1	43735900	.	C	G	.	.	MAF_USDA=4.918
NC_035089.1	43735904	.	A	G	.	.	MAF_USDA=17.647
NC_035089.1	43735928	.	T	C	.	.	MAF_USDA=1.639
NC_035089.1	43736179	.	A	T	.	.	MAF_USDA=2.083
NC_035089.1	43736180	.	A	T	.	.	MAF_USDA=2.083
NC_035089.1	43736254	.	A	T	.	.	MAF_USDA=2.459
NC_035089.1	43736262	.	T	A	.	.	MAF_INRAE=50.0
NC_035089.1	43736277	.	T	A	.	.	MAF_INRAE=49.167
NC_035089.1	43736340	.	A	T	.	.	MAF_USDA=7.647
NC_035089.1	43736366	.	G	A	.	.	MAF_INRAE=6.667
NC_035089.1	43736377	.	C	A	.	.	MAF_USDA=14.706
NC_035089.1	43736439	.	G	A	.	.	MAF_USDA=3.279
NC_035089.1	43736443	.	C	T	.	.	MAF_INRAE=28.333;MAF_USDA=14.706
NC_035089.1	43736466	.	T	A	.	.	MAF_INRAE=27.5
NC_035089.1	43736470	.	C	T	.	.	MAF_USDA=1.639
NC_035089.1	43736484	.	A	G	.	.	MAF_INRAE=43.333
NC_035089.1	43736499	.	A	T	.	.	MAF_USDA=2.459
NC_035089.1	43736537	.	A	T	.	.	MAF_INRAE=4.167
NC_035089.1	43736538	.	T	A	.	.	MAF_INRAE=4.167
NC_035089.1	43736549	.	T	G	.	.	MAF_INRAE=13.333
NC_035089.1	43736627	.	C	T	.	.	MAF_USDA=2.459
NC_035089.1	43736685	.	T	C	.	.	MAF_INRAE=3.333
NC_035089.1	43736687	.	T	C	.	.	MAF_INRAE=3.333
NC_035089.1	43736783	.	T	C	.	.	MAF_USDA=3.279
NC_035089.1	43736848	.	G	A	.	.	MAF_INRAE=17.089;MAF_USDA=14.706
NC_035089.1	43736887	.	G	A	.	.	MAF_USDA=2.083
NC_035089.1	43736905	.	G	A	.	.	MAF_INRAE=20.253;MAF_USDA=25.882
NC_035089.1	43736947	.	G	A	.	.	MAF_INRAE=37.342;MAF_USDA=42.941
NC_035089.1	43736961	.	T	A	.	.	MAF_USDA=1.639
NC_035089.1	43737016	.	T	C	.	.	MAF_INRAE=30.0;MAF_USDA=37.5
NC_035089.1	43737032	.	C	T	.	.	MAF_USDA=1.639
NC_035089.1	43737112	.	C	T	.	.	MAF_USDA=1.639
NC_035089.1	43737137	.	T	G	.	.	MAF_INRAE=37.342;MAF_USDA=40.0
NC_035089.1	43737139	.	T	C	.	.	MAF_INRAE=29.167;MAF_USDA=40.0
NC_035089.1	43737140	.	G	T	.	.	MAF_INRAE=29.167;MAF_USDA=39.412
NC_035089.1	43737159	.	A	C	.	.	MAF_INRAE=37.975;MAF_USDA=26.471
NC_035089.1	43737193	.	C	A	.	.	MAF_USDA=1.176
NC_035089.1	43737200	.	A	C	.	.	MAF_INRAE=5.0
NC_035089.1	43737204	.	C	T	.	.	MAF_USDA=6.471
NC_035089.1	43737394	.	G	A	.	.	MAF_INRAE=5.696
NC_035089.1	43737424	.	T	C	.	.	MAF_USDA=3.279
NC_035089.1	43737511	.	G	A	.	.	MAF_USDA=3.279
NC_035089.1	43737555	.	A	C	.	.	MAF_USDA=33.333
NC_035089.1	43737572	.	C	A	.	.	MAF_USDA=2.083
NC_035089.1	43738764	.	C	G	.	.	MAF_USDA=2.459
NC_035089.1	43738800	.	G	T	.	.	MAF_INRAE=6.667
NC_035089.1	43738809	.	C	A	.	.	MAF_INRAE=6.667
NC_035089.1	43738813	.	G	T	.	.	MAF_INRAE=8.333
NC_035089.1	43738850	.	A	G	.	.	MAF_INRAE=15.0
NC_035089.1	43738865	.	T	G	.	.	MAF_USDA=29.167
NC_035089.1	43739295	.	A	C	.	.	MAF_INRAE=48.333
NC_035089.1	43739342	.	C	T	.	.	MAF_USDA=2.459
NC_035089.1	43739353	.	T	A	.	.	MAF_INRAE=49.167
NC_035089.1	43739359	.	T	A	.	.	MAF_INRAE=49.167
NC_035089.1	43739369	.	G	C	.	.	MAF_INRAE=48.333
NC_035089.1	43739391	.	C	T	.	.	MAF_INRAE=50.0
NC_035089.1	43739423	.	T	C	.	.	MAF_INRAE=49.167
NC_035089.1	43739506	.	A	G	.	.	MAF_INRAE=47.5
NC_035089.1	43739534	.	G	A	.	.	MAF_INRAE=2.632
NC_035089.1	43739535	.	A	C	.	.	MAF_INRAE=7.5
NC_035089.1	43739605	.	C	T	.	.	MAF_INRAE=18.333
NC_035089.1	43739644	.	A	T	.	.	MAF_INRAE=7.5
NC_035089.1	43739809	.	G	T	.	.	MAF_USDA=4.918
NC_035089.1	43739892	.	C	A	.	.	MAF_USDA=4.167
NC_035089.1	43739914	.	C	T	.	.	MAF_INRAE=10.833
NC_035089.1	43740059	.	A	C	.	.	MAF_USDA=21.176
NC_035089.1	43740081	.	C	A	.	.	MAF_INRAE=18.987;MAF_USDA=25.0
NC_035089.1	43740142	.	T	A	.	.	MAF_INRAE=34.81;MAF_USDA=30.357
NC_035089.1	43740192	.	A	T	.	.	MAF_INRAE=17.089;MAF_USDA=24.096
NC_035089.1	43740195	.	T	G	.	.	MAF_INRAE=12.658;MAF_USDA=5.085
NC_035089.1	43740196	.	C	A	.	.	MAF_INRAE=10.0;MAF_USDA=5.085
NC_035089.1	43740200	.	A	G	.	.	MAF_INRAE=10.0;MAF_USDA=5.085
NC_035089.1	43740468	.	G	A	.	.	MAF_INRAE=35.833
NC_035089.1	43740651	.	G	A	.	.	MAF_USDA=1.639
NC_035089.1	43740770	.	C	T	.	.	MAF_USDA=1.639
NC_035089.1	43740800	.	G	A	.	.	MAF_USDA=6.25
NC_035089.1	43741178	.	C	A	.	.	MAF_USDA=21.176
NC_035089.1	43741332	.	G	T	.	.	MAF_USDA=2.459
NC_035089.1	43741495	.	C	T	.	.	MAF_INRAE=5.263;MAF_USDA=16.667
NC_035089.1	43743256	.	A	G	.	.	MAF_USDA=1.667
NC_035089.1	43743303	.	T	A	.	.	MAF_INRAE=10.833
NC_035089.1	43743396	.	C	A	.	.	MAF_USDA=15.574
NC_035089.1	43743407	.	C	G	.	.	MAF_USDA=6.667
NC_035089.1	43743526	.	G	T	.	.	MAF_USDA=2.459
NC_035089.1	43743602	.	T	C	.	.	MAF_INRAE=16.456
NC_035089.1	43743617	.	G	C	.	.	MAF_INRAE=5.833;MAF_USDA=9.836
NC_035089.1	43743620	.	T	A	.	.	MAF_INRAE=5.833;MAF_USDA=9.836
NC_035089.1	43743629	.	A	G	.	.	MAF_INRAE=24.051;MAF_USDA=15.882
NC_035089.1	43743670	.	T	C	.	.	MAF_USDA=2.459
NC_035089.1	43743737	.	G	T	.	.	MAF_INRAE=4.43;MAF_USDA=44.118
NC_035089.1	43743782	.	C	T	.	.	MAF_INRAE=4.43;MAF_USDA=48.824
NC_035089.1	43743835	.	T	C	.	.	MAF_INRAE=32.911;MAF_USDA=20.833
NC_035089.1	43743859	.	A	C	.	.	MAF_USDA=6.557
NC_035089.1	43743862	.	T	G	.	.	MAF_USDA=4.918
NC_035089.1	43743898	.	A	G	.	.	MAF_USDA=6.557
NC_035089.1	43743973	.	C	T	.	.	MAF_USDA=2.459
NC_035089.1	43744010	.	T	A	.	.	MAF_USDA=1.639
NC_035089.1	43744026	.	T	A	.	.	MAF_USDA=7.377
NC_035089.1	43744039	.	G	T	.	.	MAF_USDA=1.639
NC_035089.1	43744100	.	T	A	.	.	MAF_USDA=8.197
NC_035089.1	43744177	.	A	C	.	.	MAF_USDA=1.639
NC_035089.1	43744198	.	C	A	.	.	MAF_USDA=1.639
NC_035089.1	43744233	.	A	C	.	.	MAF_USDA=1.639
NC_035089.1	43744273	.	C	A	.	.	MAF_INRAE=5.263;MAF_USDA=10.417
NC_035089.1	43744283	.	G	T	.	.	MAF_INRAE=36.667;MAF_USDA=2.353
NC_035089.1	43744285	.	T	C	.	.	MAF_INRAE=36.667;MAF_USDA=2.353
NC_035089.1	43744304	.	T	A	.	.	MAF_USDA=2.459
NC_035089.1	43744305	.	T	C	.	.	MAF_USDA=2.459
NC_035089.1	43744309	.	T	C	.	.	MAF_USDA=1.639
NC_035089.1	43744323	.	A	G	.	.	MAF_USDA=1.639
NC_035089.1	43744329	.	A	G	.	.	MAF_INRAE=2.5;MAF_USDA=1.639
NC_035089.1	43744445	.	G	A	.	.	MAF_INRAE=22.785;MAF_USDA=31.25
NC_035089.1	43744462	.	T	C	.	.	MAF_USDA=1.639
NC_035089.1	43744563	.	C	G	.	.	MAF_USDA=4.918
NC_035089.1	43744599	.	G	T	.	.	MAF_USDA=5.738
NC_035089.1	43744630	.	C	G	.	.	MAF_INRAE=2.5;MAF_USDA=4.918
NC_035089.1	43744655	.	A	G	.	.	MAF_INRAE=2.632
NC_035089.1	43744666	.	G	T	.	.	MAF_INRAE=2.5;MAF_USDA=21.765
NC_035089.1	43745000	.	A	T	.	.	MAF_INRAE=5.263;MAF_USDA=8.333
NC_035089.1	43745077	.	C	A	.	.	MAF_USDA=2.459
NC_035089.1	43745540	.	G	T	.	.	MAF_USDA=2.459
NC_035089.1	43745557	.	G	T	.	.	MAF_USDA=4.098
NC_035089.1	43745560	.	T	G	.	.	MAF_USDA=2.083
NC_035089.1	43745648	.	G	A	.	.	MAF_USDA=1.639
NC_035089.1	43745649	.	G	A	.	.	MAF_USDA=1.639
NC_035089.1	43745954	.	T	C	.	.	MAF_USDA=3.279
NC_035089.1	43746228	.	C	G	.	.	MAF_INRAE=2.5;MAF_USDA=31.176
NC_035089.1	43746237	.	C	T	.	.	MAF_INRAE=2.5;MAF_USDA=32.353
NC_035089.1	43746351	.	A	T	.	.	MAF_INRAE=1.667
NC_035089.1	43746571	.	G	T	.	.	MAF_USDA=1.639
NC_035089.1	43746795	.	C	T	.	.	MAF_USDA=1.176
NC_035089.1	43748286	.	C	T	.	.	MAF_USDA=3.279
NC_035089.1	43748324	.	C	T	.	.	MAF_USDA=1.639
NC_035089.1	43748425	.	G	C	.	.	MAF_USDA=5.738
NC_035089.1	43748456	.	T	A	.	.	MAF_INRAE=42.105;MAF_USDA=24.706
NC_035089.1	43749073	.	C	A	.	.	MAF_INRAE=5.263;MAF_USDA=7.059
NC_035089.1	43749130	.	G	A	.	.	MAF_INRAE=34.81;MAF_USDA=30.588
NC_035089.1	43749141	.	G	A	.	.	MAF_USDA=1.639
NC_035089.1	43749164	.	G	A	.	.	MAF_USDA=4.918
NC_035089.1	43749311	.	T	A	.	.	MAF_INRAE=37.975;MAF_USDA=27.059
NC_035089.1	43749398	.	A	G	.	.	MAF_USDA=7.647
NC_035089.1	43749442	.	C	T	.	.	MAF_USDA=5.882
NC_035089.1	43749458	.	G	T	.	.	MAF_INRAE=22.152;MAF_USDA=12.941
NC_035089.1	43749463	.	G	A	.	.	MAF_USDA=1.639
NC_035089.1	43749468	.	T	C	.	.	MAF_USDA=2.459
NC_035089.1	43749553	.	C	G	.	.	MAF_USDA=3.279
NC_035089.1	43749571	.	A	C	.	.	MAF_USDA=2.5
NC_035089.1	43749617	.	C	T	.	.	MAF_INRAE=33.544;MAF_USDA=30.588
NC_035089.1	43749637	.	C	A	.	.	MAF_INRAE=34.177;MAF_USDA=30.0
NC_035089.1	43749662	.	T	G	.	.	MAF_USDA=3.529
NC_035089.1	43749701	.	A	G	.	.	MAF_INRAE=1.667;MAF_USDA=1.639
NC_035089.1	43749719	.	C	T	.	.	MAF_USDA=2.083
NC_035089.1	43749721	.	C	T	.	.	MAF_USDA=5.738
NC_035089.1	43749752	.	A	C	.	.	MAF_INRAE=36.076;MAF_USDA=35.714
NC_035089.1	43749801	.	T	C	.	.	MAF_USDA=20.833
NC_035089.1	43749957	.	C	A	.	.	MAF_INRAE=2.5
NC_035089.1	43750011	.	G	A	.	.	MAF_INRAE=2.5;MAF_USDA=1.639
NC_035089.1	43750233	.	T	C	.	.	MAF_USDA=2.083
NC_035089.1	43750265	.	A	G	.	.	MAF_USDA=6.25
NC_035089.1	43750403	.	T	C	.	.	MAF_USDA=2.083
NC_035089.1	43750457	.	A	G	.	.	MAF_USDA=1.639
NC_035089.1	43750531	.	C	A	.	.	MAF_INRAE=10.0;MAF_USDA=21.765
NC_035089.1	43750579	.	A	G	.	.	MAF_USDA=5.294
NC_035089.1	43750606	.	A	C	.	.	MAF_USDA=2.083
NC_035089.1	43751777	.	C	A	.	.	MAF_USDA=8.333
NC_035089.1	43751874	.	G	A	.	.	MAF_USDA=6.557
NC_035089.1	43751900	.	T	C	.	.	MAF_INRAE=10.0;MAF_USDA=22.353
NC_035089.1	43751996	.	G	T	.	.	MAF_INRAE=42.105;MAF_USDA=24.706
NC_035089.1	43752020	.	A	C	.	.	MAF_USDA=11.176
NC_035089.1	43752021	.	G	A	.	.	MAF_USDA=11.176
NC_035089.1	43752042	.	A	C	.	.	MAF_USDA=2.459
NC_035089.1	43752070	.	A	T	.	.	MAF_USDA=5.738
NC_035089.1	43752292	.	C	G	.	.	MAF_USDA=2.459
NC_035089.1	43752304	.	C	T	.	.	MAF_INRAE=1.667;MAF_USDA=4.118
NC_035089.1	43752320	.	G	T	.	.	MAF_USDA=2.083
NC_035089.1	43752324	.	C	T	.	.	MAF_INRAE=34.81;MAF_USDA=25.882
NC_035089.1	43752325	.	C	T	.	.	MAF_INRAE=27.5;MAF_USDA=25.882
NC_035089.1	43752337	.	C	T	.	.	MAF_USDA=11.176
NC_035089.1	43752363	.	G	C	.	.	MAF_USDA=1.176
NC_035089.1	43752461	.	A	G	.	.	MAF_USDA=4.706
NC_035089.1	43752489	.	C	T	.	.	MAF_INRAE=34.81;MAF_USDA=22.941
NC_035089.1	43752509	.	G	C	.	.	MAF_USDA=1.176
NC_035089.1	43752539	.	G	A	.	.	MAF_USDA=1.639
NC_035089.1	43752600	.	C	T	.	.	MAF_INRAE=38.608;MAF_USDA=25.294
NC_035089.1	43752645	.	C	T	.	.	MAF_USDA=1.639
NC_035089.1	43752714	.	C	A	.	.	MAF_INRAE=34.81;MAF_USDA=34.706
NC_035089.1	43752761	.	G	T	.	.	MAF_USDA=2.459
NC_035089.1	43752954	.	A	G	.	.	MAF_USDA=9.412
NC_035089.1	43753044	.	C	A	.	.	MAF_INRAE=5.263;MAF_USDA=6.471
NC_035089.1	43753127	.	C	T	.	.	MAF_USDA=4.706
NC_035089.1	43753149	.	C	T	.	.	MAF_USDA=2.459
NC_035089.1	43753162	.	A	G	.	.	MAF_USDA=3.279
NC_035089.1	43753187	.	A	G	.	.	MAF_USDA=3.279
NC_035089.1	43753295	.	G	T	.	.	MAF_INRAE=34.177;MAF_USDA=22.941
NC_035089.1	43753350	.	T	G	.	.	MAF_INRAE=2.5;MAF_USDA=13.934
NC_035089.1	43753352	.	T	C	.	.	MAF_INRAE=31.579
NC_035089.1	43753386	.	T	C	.	.	MAF_USDA=4.098
NC_035089.1	43753442	.	T	C	.	.	MAF_USDA=2.459
NC_035089.1	43753515	.	G	T	.	.	MAF_INRAE=5.263;MAF_USDA=23.529
NC_035089.1	43753603	.	C	T	.	.	MAF_INRAE=1.667
NC_035089.1	43753608	.	G	A	.	.	MAF_USDA=3.279
NC_035089.1	43753816	.	C	T	.	.	MAF_USDA=2.459
NC_035089.1	43753856	.	C	T	.	.	MAF_USDA=1.639
NC_035089.1	43754026	.	C	T	.	.	MAF_USDA=4.706
NC_035089.1	43754057	.	C	A	.	.	MAF_USDA=1.176
NC_035089.1	43754076	.	T	C	.	.	MAF_INRAE=2.5;MAF_USDA=14.754
NC_035089.1	43754111	.	A	T	.	.	MAF_USDA=2.459
NC_035089.1	43754236	.	C	G	.	.	MAF_USDA=15.574
NC_035089.1	43755111	.	T	C	.	.	MAF_USDA=3.279
NC_035089.1	43755284	.	T	C	.	.	MAF_INRAE=42.105;MAF_USDA=49.412
NC_035089.1	43755389	.	A	T	.	.	MAF_USDA=1.639
NC_035089.1	43755776	.	C	A	.	.	MAF_INRAE=23.418;MAF_USDA=17.647
NC_035089.1	43755793	.	G	A	.	.	MAF_USDA=4.918
NC_035089.1	43755797	.	C	T	.	.	MAF_INRAE=37.975;MAF_USDA=27.647
NC_035089.1	43755820	.	A	G	.	.	MAF_USDA=9.016
NC_035089.1	43755869	.	C	T	.	.	MAF_USDA=4.098
NC_035089.1	43755872	.	T	C	.	.	MAF_USDA=3.529
NC_035089.1	43755902	.	A	C	.	.	MAF_USDA=1.639
NC_035089.1	43755903	.	T	G	.	.	MAF_USDA=1.639
NC_035089.1	43755991	.	G	A	.	.	MAF_USDA=1.639
NC_035089.1	43755992	.	T	G	.	.	MAF_USDA=11.176
NC_035089.1	43756065	.	T	G	.	.	MAF_USDA=2.5
NC_035089.1	43756074	.	G	A	.	.	MAF_USDA=7.5
NC_035089.1	43756303	.	G	C	.	.	MAF_USDA=10.0
NC_035089.1	43756344	.	T	A	.	.	MAF_USDA=2.542
NC_035089.1	43757581	.	G	C	.	.	MAF_USDA=4.918
NC_035089.1	43757595	.	A	T	.	.	MAF_USDA=3.279
NC_035089.1	43757706	.	T	C	.	.	MAF_INRAE=10.759;MAF_USDA=34.118
NC_035089.1	43757802	.	C	T	.	.	MAF_USDA=3.279
NC_035089.1	43757846	.	T	G	.	.	MAF_USDA=15.882
NC_035089.1	43757872	.	T	C	.	.	MAF_INRAE=2.5;MAF_USDA=11.176
NC_035089.1	43758361	.	C	A	.	.	MAF_INRAE=27.215;MAF_USDA=30.588
NC_035089.1	43758418	.	G	A	.	.	MAF_INRAE=38.608;MAF_USDA=29.412
NC_035089.1	43758486	.	C	T	.	.	MAF_USDA=6.557
NC_035089.1	43758487	.	A	G	.	.	MAF_INRAE=5.0;MAF_USDA=13.115
NC_035089.1	43758513	.	G	A	.	.	MAF_INRAE=15.833
NC_035089.1	43758518	.	T	A	.	.	MAF_USDA=2.459
NC_035089.1	43758546	.	A	T	.	.	MAF_INRAE=20.0
NC_035089.1	43758626	.	C	A	.	.	MAF_INRAE=22.785;MAF_USDA=15.882
NC_035089.1	43758636	.	T	C	.	.	MAF_INRAE=3.333
NC_035089.1	43758649	.	G	C	.	.	MAF_USDA=2.459
NC_035089.1	43758689	.	T	C	.	.	MAF_INRAE=5.263;MAF_USDA=3.529
NC_035089.1	43758721	.	C	A	.	.	MAF_INRAE=27.5
NC_035089.1	43758766	.	A	C	.	.	MAF_INRAE=47.468;MAF_USDA=34.706
NC_035089.1	43758796	.	T	A	.	.	MAF_INRAE=25.833
NC_035089.1	43758827	.	T	G	.	.	MAF_INRAE=10.127
NC_035089.1	43758856	.	G	A	.	.	MAF_USDA=3.279
NC_035089.1	43758955	.	G	A	.	.	MAF_INRAE=33.333
NC_035089.1	43758967	.	G	T	.	.	MAF_INRAE=4.167;MAF_USDA=1.639
NC_035089.1	43759013	.	G	T	.	.	MAF_INRAE=32.5
NC_035089.1	43759078	.	G	A	.	.	MAF_INRAE=5.263;MAF_USDA=10.417
NC_035089.1	43759082	.	C	T	.	.	MAF_USDA=10.417
NC_035089.1	43759087	.	A	T	.	.	MAF_INRAE=5.263;MAF_USDA=10.417
NC_035089.1	43759167	.	C	A	.	.	MAF_USDA=6.548
NC_035089.1	43759172	.	A	C	.	.	MAF_USDA=11.475
NC_035089.1	43759364	.	G	A	.	.	MAF_INRAE=23.684
NC_035089.1	43759385	.	G	A	.	.	MAF_INRAE=23.684
NC_035089.1	43759399	.	T	C	.	.	MAF_USDA=8.197
NC_035089.1	43759434	.	C	A	.	.	MAF_INRAE=37.5
NC_035089.1	43759435	.	C	A	.	.	MAF_INRAE=37.5
NC_035089.1	43759442	.	A	T	.	.	MAF_INRAE=37.5
NC_035089.1	43759448	.	C	T	.	.	MAF_INRAE=37.5
NC_035089.1	43759479	.	T	G	.	.	MAF_INRAE=34.167
NC_035089.1	43759488	.	T	C	.	.	MAF_INRAE=4.43;MAF_USDA=23.276
NC_035089.1	43759493	.	C	T	.	.	MAF_INRAE=30.833
NC_035089.1	43759526	.	G	A	.	.	MAF_INRAE=30.0
NC_035089.1	43759542	.	C	T	.	.	MAF_INRAE=30.0
NC_035089.1	43759552	.	C	A	.	.	MAF_INRAE=30.0
NC_035089.1	43759658	.	A	G	.	.	MAF_USDA=2.5
NC_035089.1	43759666	.	G	T	.	.	MAF_INRAE=36.667
NC_035089.1	43759697	.	G	C	.	.	MAF_USDA=4.098
NC_035089.1	43759712	.	T	C	.	.	MAF_INRAE=46.667
NC_035089.1	43759750	.	G	A	.	.	MAF_INRAE=47.5
NC_035089.1	43759751	.	G	A	.	.	MAF_INRAE=47.5
NC_035089.1	43759763	.	A	G	.	.	MAF_INRAE=10.0
NC_035089.1	43759788	.	C	A	.	.	MAF_USDA=1.639
NC_035089.1	43759822	.	A	G	.	.	MAF_INRAE=38.333
NC_035089.1	43759856	.	T	C	.	.	MAF_USDA=1.639
NC_035089.1	43759861	.	T	G	.	.	MAF_INRAE=6.667;MAF_USDA=20.833
NC_035089.1	43759867	.	G	T	.	.	MAF_INRAE=1.667;MAF_USDA=10.0
NC_035089.1	43759871	.	G	T	.	.	MAF_INRAE=1.667;MAF_USDA=9.412
NC_035089.1	43759909	.	T	C	.	.	MAF_INRAE=17.5;MAF_USDA=38.235
NC_035089.1	43759919	.	C	A	.	.	MAF_USDA=4.918
NC_035089.1	43759923	.	T	G	.	.	MAF_USDA=5.738
NC_035089.1	43759935	.	G	T	.	.	MAF_USDA=1.639
NC_035089.1	43759946	.	A	G	.	.	MAF_INRAE=29.747;MAF_USDA=41.176
NC_035089.1	43759955	.	A	T	.	.	MAF_INRAE=31.013;MAF_USDA=44.118
NC_035089.1	43759956	.	A	T	.	.	MAF_INRAE=29.167;MAF_USDA=44.118
NC_035089.1	43759995	.	T	G	.	.	MAF_USDA=1.639
NC_035089.1	43760015	.	A	T	.	.	MAF_INRAE=1.667;MAF_USDA=9.412
NC_035089.1	43760057	.	C	T	.	.	MAF_INRAE=1.667
NC_035089.1	43760058	.	T	C	.	.	MAF_INRAE=1.667
NC_035089.1	43760082	.	A	G	.	.	MAF_USDA=2.941
NC_035089.1	43760150	.	G	C	.	.	MAF_INRAE=33.544;MAF_USDA=8.333
NC_035089.1	43760159	.	G	A	.	.	MAF_INRAE=29.747;MAF_USDA=2.083
NC_035089.1	43760270	.	C	G	.	.	MAF_INRAE=1.667
NC_035089.1	43760334	.	G	T	.	.	MAF_USDA=1.639
NC_035089.1	43760351	.	T	G	.	.	MAF_USDA=1.765
NC_035089.1	43760353	.	G	A	.	.	MAF_INRAE=12.5;MAF_USDA=12.5
NC_035089.1	43760390	.	A	C	.	.	MAF_INRAE=33.333;MAF_USDA=13.529
NC_035089.1	43760434	.	A	C	.	.	MAF_INRAE=27.5;MAF_USDA=33.333
NC_035089.1	43760449	.	T	C	.	.	MAF_USDA=7.647
NC_035089.1	43760462	.	G	T	.	.	MAF_INRAE=2.632
NC_035089.1	43760485	.	A	C	.	.	MAF_INRAE=1.667;MAF_USDA=4.918
NC_035089.1	43760490	.	C	A	.	.	MAF_USDA=2.459
NC_035089.1	43760576	.	G	A	.	.	MAF_INRAE=20.0;MAF_USDA=11.765
NC_035089.1	43760597	.	G	A	.	.	MAF_INRAE=24.167;MAF_USDA=13.934
NC_035089.1	43760600	.	C	A	.	.	MAF_INRAE=24.167;MAF_USDA=13.115
NC_035089.1	43760607	.	A	G	.	.	MAF_INRAE=24.167;MAF_USDA=14.706
NC_035089.1	43760651	.	A	G	.	.	MAF_INRAE=26.667;MAF_USDA=14.118
NC_035089.1	43760664	.	G	T	.	.	MAF_INRAE=30.0;MAF_USDA=21.176
NC_035089.1	43760677	.	T	G	.	.	MAF_INRAE=18.333;MAF_USDA=29.167
NC_035089.1	43760745	.	T	C	.	.	MAF_INRAE=1.667;MAF_USDA=4.706
NC_035089.1	43760874	.	T	A	.	.	MAF_USDA=1.639
NC_035089.1	43760917	.	G	A	.	.	MAF_INRAE=34.211;MAF_USDA=18.235
NC_035089.1	43760937	.	A	C	.	.	MAF_USDA=4.918
NC_035089.1	43760992	.	A	T	.	.	MAF_INRAE=1.667;MAF_USDA=8.235
NC_035089.1	43761002	.	G	A	.	.	MAF_INRAE=1.667;MAF_USDA=2.459
NC_035089.1	43761010	.	T	A	.	.	MAF_USDA=1.639
NC_035089.1	43761020	.	C	T	.	.	MAF_INRAE=1.667;MAF_USDA=7.059
NC_035089.1	43761025	.	G	A	.	.	MAF_INRAE=1.667;MAF_USDA=7.059
NC_035089.1	43761034	.	T	A	.	.	MAF_USDA=2.459
NC_035089.1	43761060	.	A	T	.	.	MAF_USDA=2.083
NC_035089.1	43761090	.	T	G	.	.	MAF_USDA=12.295
NC_035089.1	43761191	.	G	T	.	.	MAF_INRAE=34.167;MAF_USDA=2.353
NC_035089.1	43761253	.	G	C	.	.	MAF_INRAE=1.667
NC_035089.1	43761375	.	A	T	.	.	MAF_INRAE=5.263
NC_035089.1	43761601	.	A	G	.	.	MAF_INRAE=10.833
NC_035089.1	43761623	.	A	T	.	.	MAF_INRAE=5.0
NC_035089.1	43761690	.	C	G	.	.	MAF_USDA=2.459
NC_035089.1	43761759	.	G	A	.	.	MAF_INRAE=8.333
NC_035089.1	43761765	.	G	T	.	.	MAF_INRAE=14.167;MAF_USDA=22.917
NC_035089.1	43761791	.	C	T	.	.	MAF_INRAE=35.0
NC_035089.1	43761793	.	C	T	.	.	MAF_INRAE=35.0
NC_035089.1	43761873	.	G	T	.	.	MAF_USDA=5.738
NC_035089.1	43761874	.	A	G	.	.	MAF_INRAE=10.833
NC_035089.1	43761908	.	C	T	.	.	MAF_INRAE=35.833;MAF_USDA=20.492
NC_035089.1	43761980	.	A	C	.	.	MAF_INRAE=2.632
NC_035089.1	43762051	.	T	C	.	.	MAF_USDA=3.39
NC_035089.1	43762913	.	T	C	.	.	MAF_INRAE=5.263;MAF_USDA=10.417
NC_035089.1	43762914	.	G	C	.	.	MAF_USDA=10.417
NC_035089.1	43763000	.	A	G	.	.	MAF_INRAE=5.263;MAF_USDA=29.167
NC_035089.1	43763030	.	G	T	.	.	MAF_INRAE=22.152;MAF_USDA=18.824
NC_035089.1	43763130	.	T	G	.	.	MAF_USDA=4.098
NC_035089.1	43763161	.	G	T	.	.	MAF_USDA=16.393
NC_035089.1	43763176	.	G	C	.	.	MAF_USDA=4.918
NC_035089.1	43763183	.	T	G	.	.	MAF_INRAE=48.734;MAF_USDA=44.118
NC_035089.1	43763243	.	T	C	.	.	MAF_INRAE=49.367;MAF_USDA=49.412
NC_035089.1	43763256	.	C	A	.	.	MAF_USDA=6.557
NC_035089.1	43763279	.	A	C	.	.	MAF_USDA=7.377
NC_035089.1	43763300	.	T	A	.	.	MAF_USDA=7.377
NC_035089.1	43763391	.	G	C	.	.	MAF_USDA=1.639
NC_035089.1	43763480	.	G	A	.	.	MAF_USDA=4.098
NC_035089.1	43763607	.	A	C	.	.	MAF_USDA=3.279
NC_035089.1	43763618	.	G	A	.	.	MAF_USDA=12.295
NC_035089.1	43763635	.	A	G	.	.	MAF_INRAE=47.468;MAF_USDA=27.083
NC_035089.1	43763653	.	G	A	.	.	MAF_INRAE=5.263
NC_035089.1	43763830	.	C	T	.	.	MAF_INRAE=39.167;MAF_USDA=5.294
NC_035089.1	43763883	.	G	A	.	.	MAF_USDA=1.639
NC_035089.1	43763990	.	C	A	.	.	MAF_INRAE=2.532;MAF_USDA=33.529
NC_035089.1	43763995	.	T	A	.	.	MAF_INRAE=49.367;MAF_USDA=31.176
NC_035089.1	43764001	.	A	C	.	.	MAF_INRAE=2.5
NC_035089.1	43764041	.	A	G	.	.	MAF_INRAE=49.367;MAF_USDA=28.824
NC_035089.1	43764102	.	T	G	.	.	MAF_USDA=3.279
NC_035089.1	43764133	.	A	C	.	.	MAF_USDA=3.279
NC_035089.1	43764134	.	G	A	.	.	MAF_USDA=3.279
NC_035089.1	43764154	.	G	A	.	.	MAF_INRAE=1.667;MAF_USDA=44.262
NC_035089.1	43764170	.	G	A	.	.	MAF_INRAE=19.62;MAF_USDA=12.941
NC_035089.1	43764199	.	G	A	.	.	MAF_USDA=1.639
NC_035089.1	43764202	.	G	A	.	.	MAF_USDA=1.639
NC_035089.1	43764225	.	C	T	.	.	MAF_USDA=4.098
NC_035089.1	43764253	.	C	G	.	.	MAF_USDA=4.098
NC_035089.1	43764273	.	C	T	.	.	MAF_INRAE=48.101;MAF_USDA=38.235
NC_035089.1	43764327	.	C	T	.	.	MAF_USDA=3.279
NC_035089.1	43764357	.	G	A	.	.	MAF_USDA=2.353
NC_035089.1	43764385	.	T	C	.	.	MAF_INRAE=39.873;MAF_USDA=31.176
NC_035089.1	43764462	.	G	A	.	.	MAF_INRAE=12.025;MAF_USDA=16.667
NC_035089.1	43764510	.	T	C	.	.	MAF_INRAE=5.263;MAF_USDA=10.417
NC_035089.1	43764553	.	C	T	.	.	MAF_USDA=2.353
NC_035089.1	43764583	.	G	A	.	.	MAF_USDA=8.197
NC_035089.1	43764584	.	G	C	.	.	MAF_INRAE=36.842
NC_035089.1	43764654	.	T	C	.	.	MAF_USDA=1.639
NC_035089.1	43764656	.	A	G	.	.	MAF_USDA=5.738
NC_035089.1	43764669	.	G	T	.	.	MAF_INRAE=3.333
NC_035089.1	43764693	.	C	T	.	.	MAF_INRAE=34.167;MAF_USDA=12.353
NC_035089.1	43764731	.	G	A	.	.	MAF_INRAE=22.5
NC_035089.1	43764777	.	G	A	.	.	MAF_USDA=1.667
NC_035089.1	43764790	.	C	T	.	.	MAF_INRAE=3.165;MAF_USDA=9.836
NC_035089.1	43764868	.	C	T	.	.	MAF_USDA=6.557
NC_035089.1	43764919	.	T	G	.	.	MAF_USDA=1.639
NC_035089.1	43764947	.	G	A	.	.	MAF_INRAE=5.263;MAF_USDA=4.706
NC_035089.1	43764999	.	C	T	.	.	MAF_INRAE=16.456;MAF_USDA=10.417
NC_035089.1	43765088	.	C	T	.	.	MAF_INRAE=11.667
NC_035089.1	43765174	.	G	A	.	.	MAF_USDA=1.639
NC_035089.1	43765280	.	G	C	.	.	MAF_INRAE=5.263;MAF_USDA=7.059
NC_035089.1	43765346	.	A	G	.	.	MAF_INRAE=26.316
NC_035089.1	43765507	.	C	A	.	.	MAF_USDA=6.25
NC_035089.1	43765731	.	C	T	.	.	MAF_USDA=8.696
NC_035089.1	43765809	.	CTCCT	CTCCC	.	.	MAF_USDA=27.083
NC_035089.1	43766067	.	G	T	.	.	MAF_INRAE=25.316;MAF_USDA=23.214
NC_035089.1	43766282	.	G	A	.	.	MAF_INRAE=31.579;MAF_USDA=28.235
NC_035089.1	43766315	.	T	G	.	.	MAF_INRAE=42.105;MAF_USDA=29.412
NC_035089.1	43766325	.	C	T	.	.	MAF_INRAE=31.579;MAF_USDA=40.588
NC_035089.1	43766345	.	T	G	.	.	MAF_INRAE=42.405;MAF_USDA=40.588
NC_035089.1	43766392	.	A	C	.	.	MAF_USDA=1.639
NC_035089.1	43766424	.	G	A	.	.	MAF_USDA=1.667
NC_035089.1	43766432	.	C	A	.	.	MAF_USDA=2.5
NC_035089.1	43766442	.	G	A	.	.	MAF_USDA=4.167
NC_035089.1	43766445	.	A	G	.	.	MAF_USDA=4.167
NC_035089.1	43766447	.	A	T	.	.	MAF_USDA=4.167
NC_035089.1	43766463	.	T	A	.	.	MAF_INRAE=43.038;MAF_USDA=47.059
NC_035089.1	43766466	.	T	C	.	.	MAF_INRAE=3.333;MAF_USDA=11.176
NC_035089.1	43766474	.	G	C	.	.	MAF_INRAE=36.709;MAF_USDA=38.824
NC_035089.1	43766480	.	A	G	.	.	MAF_USDA=1.639
NC_035089.1	43766515	.	A	G	.	.	MAF_INRAE=33.333;MAF_USDA=2.353
NC_035089.1	43766558	.	T	C	.	.	MAF_USDA=2.459
NC_035089.1	43766598	.	T	A	.	.	MAF_INRAE=40.833;MAF_USDA=12.353
NC_035089.1	43766605	.	G	C	.	.	MAF_USDA=2.459
NC_035089.1	43766635	.	G	T	.	.	MAF_INRAE=20.886;MAF_USDA=28.235
NC_035089.1	43766660	.	G	A	.	.	MAF_INRAE=32.911;MAF_USDA=36.471
NC_035089.1	43766674	.	T	G	.	.	MAF_INRAE=11.667;MAF_USDA=8.197
NC_035089.1	43766697	.	G	T	.	.	MAF_USDA=7.059
NC_035089.1	43766702	.	G	T	.	.	MAF_USDA=4.098
NC_035089.1	43766704	.	T	C	.	.	MAF_INRAE=29.747;MAF_USDA=35.294
NC_035089.1	43766711	.	A	T	.	.	MAF_INRAE=45.833;MAF_USDA=41.176
NC_035089.1	43766756	.	G	T	.	.	MAF_USDA=2.459
NC_035089.1	43766780	.	G	A	.	.	MAF_INRAE=31.646;MAF_USDA=20.0
NC_035089.1	43766821	.	CA	CG	.	.	MAF_USDA=4.167
NC_035089.1	43766822	.	A	G	.	.	MAF_INRAE=7.595;MAF_USDA=29.167
NC_035089.1	43766831	.	C	T	.	.	MAF_USDA=2.459
NC_035089.1	43766837	.	A	C	.	.	MAF_INRAE=36.709
NC_035089.1	43766866	.	C	A	.	.	MAF_USDA=2.459
NC_035089.1	43766931	.	A	G	.	.	MAF_USDA=3.279
NC_035089.1	43766938	.	C	T	.	.	MAF_INRAE=26.316;MAF_USDA=2.083
NC_035089.1	43766939	.	T	G	.	.	MAF_USDA=2.083
NC_035089.1	43766946	.	T	C	.	.	MAF_USDA=2.459
NC_035089.1	43766987	.	G	C	.	.	MAF_INRAE=46.203;MAF_USDA=45.294
NC_035089.1	43767013	.	C	A	.	.	MAF_USDA=8.197
NC_035089.1	43767094	.	C	T	.	.	MAF_INRAE=2.5
NC_035089.1	43767116	.	A	T	.	.	MAF_USDA=1.639
NC_035089.1	43767136	.	A	C	.	.	MAF_INRAE=28.481;MAF_USDA=36.31
NC_035089.1	43767212	.	G	A	.	.	MAF_INRAE=1.667;MAF_USDA=13.115
NC_035089.1	43767216	.	C	T	.	.	MAF_INRAE=1.667;MAF_USDA=2.083
NC_035089.1	43767221	.	C	A	.	.	MAF_USDA=4.167
NC_035089.1	43767259	.	C	A	.	.	MAF_USDA=1.639
NC_035089.1	43767299	.	G	A	.	.	MAF_USDA=2.941
NC_035089.1	43767308	.	T	G	.	.	MAF_USDA=4.098
NC_035089.1	43767309	.	T	A	.	.	MAF_USDA=4.098
NC_035089.1	43767310	.	T	G	.	.	MAF_USDA=4.098
NC_035089.1	43767358	.	T	G	.	.	MAF_USDA=2.459
NC_035089.1	43767365	.	A	G	.	.	MAF_INRAE=26.316
NC_035089.1	43767410	.	A	G	.	.	MAF_USDA=4.098
NC_035089.1	43767582	.	A	G	.	.	MAF_INRAE=44.937;MAF_USDA=34.118
NC_035089.1	43767600	.	G	C	.	.	MAF_INRAE=17.722;MAF_USDA=12.941
NC_035089.1	43767605	.	C	T	.	.	MAF_INRAE=39.873;MAF_USDA=25.882
NC_035089.1	43767730	.	T	A	.	.	MAF_INRAE=35.0
NC_035089.1	43767731	.	G	T	.	.	MAF_INRAE=35.0;MAF_USDA=45.833
NC_035089.1	43767851	.	C	T	.	.	MAF_INRAE=5.833
NC_035089.1	43767865	.	A	G	.	.	MAF_INRAE=30.0
NC_035089.1	43768014	.	G	C	.	.	MAF_INRAE=25.0
NC_035089.1	43768083	.	G	C	.	.	MAF_INRAE=2.5
NC_035089.1	43768192	.	C	T	.	.	MAF_INRAE=29.167
NC_035089.1	43768254	.	A	C	.	.	MAF_INRAE=35.833
NC_035089.1	43768343	.	C	T	.	.	MAF_INRAE=20.833
NC_035089.1	43768354	.	T	G	.	.	MAF_INRAE=2.632
NC_035089.1	43768390	.	C	T	.	.	MAF_INRAE=45.0
NC_035089.1	43768414	.	G	A	.	.	MAF_INRAE=10.833
NC_035089.1	43768416	.	T	A	.	.	MAF_INRAE=12.5
NC_035089.1	43768438	.	T	G	.	.	MAF_INRAE=24.167
NC_035089.1	43768463	.	T	A	.	.	MAF_INRAE=3.333
NC_035089.1	43768487	.	C	T	.	.	MAF_INRAE=45.833
NC_035089.1	43768490	.	G	A	.	.	MAF_INRAE=45.833
NC_035089.1	43768491	.	G	A	.	.	MAF_INRAE=2.632
NC_035089.1	43768538	.	A	G	.	.	MAF_USDA=2.353
NC_035089.1	43768546	.	A	G	.	.	MAF_USDA=19.412
NC_035089.1	43768567	.	T	C	.	.	MAF_INRAE=40.833
NC_035089.1	43768726	.	T	C	.	.	MAF_INRAE=44.167
NC_035089.1	43768776	.	C	T	.	.	MAF_USDA=27.083
NC_035089.1	43768799	.	T	C	.	.	MAF_INRAE=7.5
NC_035089.1	43768800	.	G	A	.	.	MAF_INRAE=7.5
NC_035089.1	43768889	.	T	G	.	.	MAF_INRAE=32.5;MAF_USDA=2.459
NC_035089.1	43768921	.	A	T	.	.	MAF_INRAE=21.053;MAF_USDA=3.529
NC_035089.1	43768924	.	T	G	.	.	MAF_USDA=5.738
NC_035089.1	43769027	.	A	G	.	.	MAF_INRAE=28.333;MAF_USDA=2.353
NC_035089.1	43769032	.	C	T	.	.	MAF_USDA=4.098
NC_035089.1	43769123	.	G	A	.	.	MAF_INRAE=26.316
NC_035089.1	43769156	.	G	A	.	.	MAF_INRAE=3.333;MAF_USDA=4.118
NC_035089.1	43769160	.	A	T	.	.	MAF_INRAE=26.316
NC_035089.1	43769340	.	G	A	.	.	MAF_USDA=6.25
NC_035089.1	43769374	.	T	A	.	.	MAF_USDA=8.333
NC_035089.1	43769407	.	C	G	.	.	MAF_USDA=4.167
NC_035089.1	43769412	.	G	T	.	.	MAF_USDA=39.583
NC_035089.1	43770511	.	T	A	.	.	MAF_USDA=13.043
NC_035089.1	43770532	.	T	A	.	.	MAF_USDA=20.833
NC_035089.1	43770578	.	G	T	.	.	MAF_USDA=2.941
NC_035089.1	43770634	.	T	G	.	.	MAF_USDA=1.639
NC_035089.1	43770645	.	A	C	.	.	MAF_INRAE=20.833;MAF_USDA=15.882
NC_035089.1	43770742	.	A	G	.	.	MAF_INRAE=6.667
NC_035089.1	43770777	.	G	A	.	.	MAF_INRAE=5.263;MAF_USDA=12.5
NC_035089.1	43770796	.	A	G	.	.	MAF_INRAE=5.263;MAF_USDA=16.667
NC_035089.1	43770854	.	A	T	.	.	MAF_USDA=4.918
NC_035089.1	43770857	.	T	G	.	.	MAF_INRAE=45.57;MAF_USDA=31.176
NC_035089.1	43770895	.	T	A	.	.	MAF_USDA=4.098
NC_035089.1	43770982	.	G	T	.	.	MAF_USDA=5.738
NC_035089.1	43771003	.	C	A	.	.	MAF_INRAE=1.667
NC_035089.1	43771118	.	A	G	.	.	MAF_INRAE=37.5;MAF_USDA=38.235
NC_035089.1	43771149	.	C	T	.	.	MAF_INRAE=11.667;MAF_USDA=5.738
NC_035089.1	43771224	.	T	A	.	.	MAF_INRAE=3.165;MAF_USDA=10.656
NC_035089.1	43771268	.	C	A	.	.	MAF_INRAE=4.167;MAF_USDA=11.765
NC_035089.1	43771281	.	G	A	.	.	MAF_INRAE=6.667
NC_035089.1	43771317	.	C	T	.	.	MAF_USDA=4.098
NC_035089.1	43771330	.	A	G	.	.	MAF_INRAE=6.667
NC_035089.1	43771334	.	C	T	.	.	MAF_INRAE=6.667
NC_035089.1	43771354	.	C	T	.	.	MAF_USDA=3.279
NC_035089.1	43771415	.	C	T	.	.	MAF_INRAE=1.667
NC_035089.1	43771517	.	A	G	.	.	MAF_INRAE=15.19;MAF_USDA=45.294
NC_035089.1	43771602	.	C	G	.	.	MAF_INRAE=13.291
NC_035089.1	43771613	.	A	T	.	.	MAF_INRAE=2.5
NC_035089.1	43771785	.	A	G	.	.	MAF_USDA=2.459
NC_035089.1	43771839	.	T	G	.	.	MAF_USDA=2.459
NC_035089.1	43772007	.	T	G	.	.	MAF_INRAE=25.833;MAF_USDA=22.941
NC_035089.1	43772035	.	A	G	.	.	MAF_USDA=4.098
NC_035089.1	43772101	.	C	A	.	.	MAF_USDA=10.417
NC_035089.1	43772383	.	C	T	.	.	MAF_USDA=2.459
NC_035089.1	43772477	.	C	T	.	.	MAF_INRAE=3.333
NC_035089.1	43772580	.	A	G	.	.	MAF_INRAE=47.5;MAF_USDA=37.5
NC_035089.1	43772597	.	T	C	.	.	MAF_USDA=4.098
NC_035089.1	43772598	.	C	A	.	.	MAF_USDA=4.098
NC_035089.1	43772679	.	C	G	.	.	MAF_INRAE=13.924;MAF_USDA=10.417
NC_035089.1	43772783	.	A	T	.	.	MAF_USDA=4.918
NC_035089.1	43772794	.	A	G	.	.	MAF_USDA=1.639
NC_035089.1	43772848	.	G	A	.	.	MAF_USDA=4.098
NC_035089.1	43772939	.	A	T	.	.	MAF_INRAE=48.101;MAF_USDA=42.353
NC_035089.1	43773089	.	T	C	.	.	MAF_USDA=5.738
NC_035089.1	43773290	.	A	G	.	.	MAF_USDA=4.167
NC_035089.1	43773345	.	G	T	.	.	MAF_USDA=12.353
NC_035089.1	43773359	.	A	T	.	.	MAF_USDA=13.529
NC_035089.1	43773396	.	T	G	.	.	MAF_USDA=14.118
NC_035089.1	43773466	.	G	T	.	.	MAF_USDA=1.724
NC_035089.1	43773508	.	T	A	.	.	MAF_INRAE=5.263;MAF_USDA=3.529
NC_035089.1	43773567	.	T	A	.	.	MAF_USDA=1.639
NC_035089.1	43773573	.	G	A	.	.	MAF_USDA=20.588
NC_035089.1	43773586	.	G	A	.	.	MAF_INRAE=10.833;MAF_USDA=21.176
NC_035089.1	43773609	.	T	A	.	.	MAF_INRAE=5.263;MAF_USDA=12.5
NC_035089.1	43773611	.	A	T	.	.	MAF_USDA=10.417
NC_035089.1	43773619	.	G	T	.	.	MAF_INRAE=18.421;MAF_USDA=9.412
NC_035089.1	43776890	.	C	T	.	.	MAF_USDA=2.083
NC_035089.1	43776898	.	A	C	.	.	MAF_USDA=10.417
NC_035089.1	43776906	.	G	A	.	.	MAF_USDA=11.667
NC_035089.1	43776930	.	C	T	.	.	MAF_USDA=3.333
NC_035089.1	43776960	.	T	A	.	.	MAF_USDA=14.706
NC_035089.1	43777073	.	C	T	.	.	MAF_INRAE=5.263;MAF_USDA=3.529
NC_035089.1	43777130	.	T	C	.	.	MAF_USDA=2.459
NC_035089.1	43777179	.	G	A	.	.	MAF_USDA=6.471
NC_035089.1	43777192	.	C	G	.	.	MAF_USDA=4.098
NC_035089.1	43777222	.	T	C	.	.	MAF_INRAE=30.833;MAF_USDA=8.824
NC_035089.1	43777250	.	A	G	.	.	MAF_USDA=4.918
NC_035089.1	43777312	.	C	A	.	.	MAF_USDA=1.639
NC_035089.1	43777403	.	G	C	.	.	MAF_INRAE=6.667;MAF_USDA=5.294
NC_035089.1	43777573	.	A	T	.	.	MAF_INRAE=10.127;MAF_USDA=3.529
NC_035089.1	43777657	.	G	C	.	.	MAF_INRAE=30.0;MAF_USDA=14.583
NC_035089.1	43777691	.	T	G	.	.	MAF_USDA=1.639
NC_035089.1	43777726	.	C	A	.	.	MAF_INRAE=3.165;MAF_USDA=10.656
NC_035089.1	43777829	.	G	T	.	.	MAF_USDA=3.529
NC_035089.1	43778153	.	A	G	.	.	MAF_INRAE=28.333;MAF_USDA=2.353
NC_035089.1	43778181	.	G	A	.	.	MAF_USDA=4.098
NC_035089.1	43778310	.	A	T	.	.	MAF_USDA=3.279
NC_035089.1	43778344	.	A	G	.	.	MAF_INRAE=1.667
NC_035089.1	43778472	.	G	C	.	.	MAF_USDA=8.197
NC_035089.1	43778474	.	G	A	.	.	MAF_INRAE=3.333;MAF_USDA=4.167
NC_035089.1	43778571	.	T	C	.	.	MAF_INRAE=4.167;MAF_USDA=3.279
NC_035089.1	43778646	.	A	C	.	.	MAF_INRAE=12.658;MAF_USDA=16.667
NC_035089.1	43779012	.	T	C	.	.	MAF_INRAE=31.013;MAF_USDA=4.098
NC_035089.1	43779027	.	T	G	.	.	MAF_USDA=5.738
NC_035089.1	43779064	.	G	T	.	.	MAF_INRAE=32.278;MAF_USDA=3.529
NC_035089.1	43779066	.	T	C	.	.	MAF_INRAE=34.167;MAF_USDA=3.529
NC_035089.1	43779146	.	C	T	.	.	MAF_INRAE=3.333
NC_035089.1	43779225	.	C	T	.	.	MAF_INRAE=48.734;MAF_USDA=40.0
NC_035089.1	43779263	.	T	A	.	.	MAF_USDA=3.279
NC_035089.1	43779344	.	C	G	.	.	MAF_USDA=2.459
NC_035089.1	43779418	.	T	C	.	.	MAF_INRAE=34.167;MAF_USDA=3.529
NC_035089.1	43779429	.	C	A	.	.	MAF_INRAE=2.5
NC_035089.1	43779438	.	G	A	.	.	MAF_USDA=6.557
NC_035089.1	43779439	.	C	T	.	.	MAF_USDA=6.557
NC_035089.1	43779507	.	A	C	.	.	MAF_INRAE=8.861;MAF_USDA=8.235
NC_035089.1	43779539	.	C	T	.	.	MAF_USDA=4.098
NC_035089.1	43779566	.	A	G	.	.	MAF_USDA=1.639
NC_035089.1	43779645	.	A	C	.	.	MAF_USDA=45.294
NC_035089.1	43779854	.	C	T	.	.	MAF_INRAE=32.278;MAF_USDA=4.118
NC_035089.1	43779862	.	T	A	.	.	MAF_INRAE=32.278;MAF_USDA=3.529
NC_035089.1	43779973	.	C	A	.	.	MAF_INRAE=31.646;MAF_USDA=3.529
NC_035089.1	43779989	.	C	A	.	.	MAF_USDA=4.098
NC_035089.1	43780069	.	C	T	.	.	MAF_USDA=1.639
NC_035089.1	43780253	.	G	C	.	.	MAF_INRAE=27.5
NC_035089.1	43780259	.	G	A	.	.	MAF_USDA=2.083
NC_035089.1	43780286	.	G	C	.	.	MAF_USDA=37.5
NC_035089.1	43780428	.	G	A	.	.	MAF_USDA=1.639
NC_035089.1	43780573	.	T	G	.	.	MAF_INRAE=26.316;MAF_USDA=8.197
NC_035089.1	43780683	.	A	G	.	.	MAF_INRAE=22.785;MAF_USDA=9.836
NC_035089.1	43780729	.	C	T	.	.	MAF_INRAE=4.167
NC_035089.1	43780736	.	C	T	.	.	MAF_USDA=1.639
NC_035089.1	43780747	.	C	T	.	.	MAF_INRAE=1.667
NC_035089.1	43780756	.	C	T	.	.	MAF_INRAE=1.667
NC_035089.1	43780780	.	C	G	.	.	MAF_INRAE=30.38;MAF_USDA=33.333
NC_035089.1	43780796	.	A	C	.	.	MAF_USDA=4.098
NC_035089.1	43780813	.	G	A	.	.	MAF_USDA=4.918
NC_035089.1	43780914	.	C	A	.	.	MAF_USDA=4.918
NC_035089.1	43780934	.	C	T	.	.	MAF_USDA=3.279
NC_035089.1	43780948	.	T	C	.	.	MAF_USDA=7.059
NC_035089.1	43781002	.	G	A	.	.	MAF_USDA=5.738
NC_035089.1	43781014	.	A	C	.	.	MAF_INRAE=34.167;MAF_USDA=35.294
NC_035089.1	43781019	.	G	T	.	.	MAF_USDA=4.918
NC_035089.1	43781027	.	T	A	.	.	MAF_USDA=1.639
NC_035089.1	43781061	.	G	A	.	.	MAF_USDA=7.059
NC_035089.1	43781108	.	G	T	.	.	MAF_INRAE=2.632;MAF_USDA=9.836
NC_035089.1	43781131	.	C	T	.	.	MAF_INRAE=13.924;MAF_USDA=24.706
NC_035089.1	43781253	.	A	C	.	.	MAF_INRAE=50.0;MAF_USDA=49.412
NC_035089.1	43781316	.	C	A	.	.	MAF_USDA=1.639
NC_035089.1	43781329	.	A	G	.	.	MAF_INRAE=2.5;MAF_USDA=15.294
NC_035089.1	43781344	.	A	T	.	.	MAF_INRAE=32.911;MAF_USDA=28.824
NC_035089.1	43781381	.	G	A	.	.	MAF_INRAE=5.0;MAF_USDA=3.279
NC_035089.1	43781464	.	A	G	.	.	MAF_INRAE=1.667;MAF_USDA=7.738
NC_035089.1	43781474	.	T	C	.	.	MAF_USDA=4.167
NC_035089.1	43781487	.	T	G	.	.	MAF_USDA=8.235
NC_035089.1	43781497	.	A	G	.	.	MAF_INRAE=18.333;MAF_USDA=10.417
NC_035089.1	43781608	.	G	A	.	.	MAF_INRAE=36.076;MAF_USDA=25.882
NC_035089.1	43781648	.	G	T	.	.	MAF_INRAE=1.667;MAF_USDA=2.353
NC_035089.1	43781649	.	T	A	.	.	MAF_INRAE=1.667;MAF_USDA=2.353
NC_035089.1	43781765	.	G	A	.	.	MAF_USDA=5.738
NC_035089.1	43781829	.	C	T	.	.	MAF_INRAE=15.789;MAF_USDA=48.824
NC_035089.1	43781836	.	G	T	.	.	MAF_USDA=3.279
NC_035089.1	43781930	.	T	A	.	.	MAF_INRAE=15.0;MAF_USDA=19.412
NC_035089.1	43781958	.	T	A	.	.	MAF_USDA=2.459
NC_035089.1	43782141	.	T	G	.	.	MAF_INRAE=7.5
NC_035089.1	43782198	.	C	T	.	.	MAF_INRAE=15.823;MAF_USDA=9.412
NC_035089.1	43782390	.	A	G	.	.	MAF_INRAE=45.57;MAF_USDA=23.77
NC_035089.1	43782474	.	G	A	.	.	MAF_INRAE=2.5
NC_035089.1	43782535	.	G	C	.	.	MAF_USDA=4.918
NC_035089.1	43782546	.	T	G	.	.	MAF_USDA=4.918
NC_035089.1	43782638	.	T	C	.	.	MAF_USDA=6.557
NC_035089.1	43782656	.	G	C	.	.	MAF_USDA=7.647
NC_035089.1	43782681	.	A	G	.	.	MAF_INRAE=24.051;MAF_USDA=14.754
NC_035089.1	43782848	.	A	G	.	.	MAF_USDA=2.459
NC_035089.1	43782926	.	A	T	.	.	MAF_USDA=12.295
NC_035089.1	43783205	.	G	A	.	.	MAF_USDA=8.197
NC_035089.1	43783348	.	C	G	.	.	MAF_INRAE=12.658;MAF_USDA=14.118
NC_035089.1	43783464	.	C	A	.	.	MAF_INRAE=1.667
NC_035089.1	43783573	.	G	A	.	.	MAF_USDA=1.639
NC_035089.1	43783607	.	A	G	.	.	MAF_INRAE=1.667;MAF_USDA=4.118
NC_035089.1	43783682	.	G	T	.	.	MAF_INRAE=5.263;MAF_USDA=10.417
NC_035089.1	43783710	.	C	T	.	.	MAF_USDA=4.918
NC_035089.1	43783890	.	A	C	.	.	MAF_USDA=1.639
NC_035089.1	43783978	.	C	A	.	.	MAF_INRAE=7.595;MAF_USDA=1.639
NC_035089.1	43784003	.	T	A	.	.	MAF_USDA=10.417
NC_035089.1	43784027	.	T	A	.	.	MAF_INRAE=47.368;MAF_USDA=32.738
NC_035089.1	43784038	.	A	C	.	.	MAF_INRAE=10.759;MAF_USDA=7.738
NC_035089.1	43784070	.	T	C	.	.	MAF_INRAE=47.368;MAF_USDA=11.176
NC_035089.1	43784141	.	C	A	.	.	MAF_USDA=3.279
NC_035089.1	43786018	.	C	T	.	.	MAF_USDA=6.522
NC_035089.1	43786031	.	C	T	.	.	MAF_USDA=8.333
NC_035089.1	43786167	.	T	G	.	.	MAF_USDA=4.098
NC_035089.1	43786310	.	T	A	.	.	MAF_INRAE=1.667;MAF_USDA=6.25
NC_035089.1	43786336	.	G	A	.	.	MAF_INRAE=13.924;MAF_USDA=10.588
NC_035089.1	43786365	.	C	T	.	.	MAF_USDA=5.738
NC_035089.1	43786775	.	C	T	.	.	MAF_USDA=5.932
NC_035089.1	43786782	.	G	T	.	.	MAF_USDA=10.417
NC_035089.1	43786850	.	T	A	.	.	MAF_USDA=2.459
NC_035089.1	43786917	.	A	C	.	.	MAF_INRAE=17.089;MAF_USDA=9.412
NC_035089.1	43787045	.	G	C	.	.	MAF_USDA=5.738
NC_035089.1	43787144	.	C	T	.	.	MAF_INRAE=24.684;MAF_USDA=10.588
NC_035089.1	43787242	.	G	A	.	.	MAF_USDA=1.667
NC_035089.1	43787297	.	C	T	.	.	MAF_USDA=1.639
NC_035089.1	43787427	.	G	T	.	.	MAF_INRAE=1.667;MAF_USDA=2.941
NC_035089.1	43787511	.	G	A	.	.	MAF_USDA=2.083
NC_035089.1	43787530	.	T	A	.	.	MAF_INRAE=24.684;MAF_USDA=15.294
NC_035089.1	43787555	.	G	T	.	.	MAF_USDA=5.294
NC_035089.1	43787582	.	G	A	.	.	MAF_USDA=4.098
NC_035089.1	43787611	.	A	T	.	.	MAF_USDA=2.459
NC_035089.1	43787886	.	A	T	.	.	MAF_INRAE=3.333;MAF_USDA=1.639
NC_035089.1	43788021	.	A	C	.	.	MAF_USDA=3.279
NC_035089.1	43788033	.	T	A	.	.	MAF_USDA=4.098
NC_035089.1	43788103	.	T	A	.	.	MAF_USDA=18.452
NC_035089.1	43788105	.	C	A	.	.	MAF_USDA=14.118
NC_035089.1	43788770	.	A	T	.	.	MAF_USDA=1.639
NC_035089.1	43788922	.	A	C	.	.	MAF_INRAE=13.924;MAF_USDA=10.0
NC_035089.1	43788959	.	T	C	.	.	MAF_INRAE=13.924;MAF_USDA=10.0
NC_035089.1	43788968	.	T	C	.	.	MAF_INRAE=4.167
NC_035089.1	43788970	.	T	A	.	.	MAF_INRAE=4.167
NC_035089.1	43788980	.	T	A	.	.	MAF_USDA=5.738
NC_035089.1	43789017	.	G	C	.	.	MAF_INRAE=6.962;MAF_USDA=14.754
NC_035089.1	43789026	.	T	C	.	.	MAF_INRAE=6.962;MAF_USDA=1.639
NC_035089.1	43789079	.	C	T	.	.	MAF_USDA=2.459
NC_035089.1	43789204	.	G	C	.	.	MAF_USDA=3.39
NC_035089.1	43789205	.	C	T	.	.	MAF_USDA=2.083
NC_035089.1	43789215	.	G	A	.	.	MAF_INRAE=2.5;MAF_USDA=2.459
NC_035089.1	43789267	.	G	A	.	.	MAF_USDA=6.557
NC_035089.1	43789270	.	A	G	.	.	MAF_INRAE=22.5;MAF_USDA=11.176
NC_035089.1	43789279	.	A	T	.	.	MAF_USDA=3.279
NC_035089.1	43789295	.	C	T	.	.	MAF_USDA=5.738
NC_035089.1	43789310	.	T	G	.	.	MAF_USDA=4.918
NC_035089.1	43789311	.	C	T	.	.	MAF_USDA=2.459
NC_035089.1	43789367	.	C	T	.	.	MAF_INRAE=7.595;MAF_USDA=5.882
NC_035089.1	43789376	.	A	C	.	.	MAF_USDA=4.098
NC_035089.1	43789534	.	C	T	.	.	MAF_USDA=4.098
NC_035089.1	43789539	.	A	G	.	.	MAF_INRAE=7.595;MAF_USDA=4.918
NC_035089.1	43789614	.	T	G	.	.	MAF_INRAE=26.316
NC_035089.1	43789632	.	G	C	.	.	MAF_INRAE=26.316
NC_035089.1	43789635	.	C	T	.	.	MAF_INRAE=13.924;MAF_USDA=8.235
NC_035089.1	43789652	.	C	A	.	.	MAF_USDA=2.459
NC_035089.1	43789851	.	C	T	.	.	MAF_INRAE=1.667;MAF_USDA=1.639
NC_035089.1	43789910	.	G	A	.	.	MAF_INRAE=7.595;MAF_USDA=3.279
NC_035089.1	43790002	.	T	C	.	.	MAF_INRAE=7.5;MAF_USDA=7.059
NC_035089.1	43790043	.	G	T	.	.	MAF_INRAE=2.5
NC_035089.1	43790160	.	C	T	.	.	MAF_USDA=2.083
NC_035089.1	43790171	.	G	A	.	.	MAF_INRAE=13.924;MAF_USDA=7.647
NC_035089.1	43790218	.	C	A	.	.	MAF_INRAE=1.667
NC_035089.1	43790243	.	G	A	.	.	MAF_USDA=1.639
NC_035089.1	43790323	.	A	C	.	.	MAF_INRAE=3.333
NC_035089.1	43790404	.	A	G	.	.	MAF_INRAE=35.833
NC_035089.1	43790413	.	T	A	.	.	MAF_INRAE=38.333
NC_035089.1	43790449	.	G	A	.	.	MAF_INRAE=50.0
NC_035089.1	43790472	.	A	G	.	.	MAF_INRAE=50.0
NC_035089.1	43790488	.	A	C	.	.	MAF_INRAE=50.0
NC_035089.1	43790513	.	T	G	.	.	MAF_INRAE=45.833
NC_035089.1	43790572	.	T	C	.	.	MAF_INRAE=2.5
NC_035089.1	43790591	.	A	T	.	.	MAF_INRAE=14.167
NC_035089.1	43790621	.	T	A	.	.	MAF_INRAE=26.667
NC_035089.1	43790623	.	A	T	.	.	MAF_USDA=3.279
NC_035089.1	43790669	.	C	T	.	.	MAF_INRAE=42.5
NC_035089.1	43790700	.	G	T	.	.	MAF_USDA=2.941
NC_035089.1	43790713	.	T	A	.	.	MAF_INRAE=30.0
NC_035089.1	43790717	.	A	G	.	.	MAF_INRAE=30.0
NC_035089.1	43790741	.	A	G	.	.	MAF_INRAE=20.833
NC_035089.1	43790783	.	T	G	.	.	MAF_INRAE=17.5
NC_035089.1	43790969	.	A	C	.	.	MAF_USDA=2.941
NC_035089.1	43790996	.	T	A	.	.	MAF_INRAE=15.0
NC_035089.1	43791142	.	A	G	.	.	MAF_INRAE=6.667
NC_035089.1	43791196	.	A	G	.	.	MAF_INRAE=3.333
NC_035089.1	43791202	.	T	C	.	.	MAF_USDA=14.583
NC_035089.1	43791257	.	A	G	.	.	MAF_USDA=2.459
NC_035089.1	43791315	.	T	A	.	.	MAF_USDA=11.475
NC_035089.1	43791328	.	C	T	.	.	MAF_USDA=6.557
NC_035089.1	43791363	.	A	C	.	.	MAF_USDA=16.667
NC_035089.1	43791391	.	T	A	.	.	MAF_INRAE=2.632
NC_035089.1	43791395	.	C	T	.	.	MAF_INRAE=3.333
NC_035089.1	43791515	.	A	C	.	.	MAF_USDA=39.583
NC_035089.1	43791519	.	C	T	.	.	MAF_INRAE=3.333
NC_035089.1	43791579	.	G	T	.	.	MAF_INRAE=1.667
NC_035089.1	43791582	.	A	G	.	.	MAF_USDA=3.279
NC_035089.1	43791635	.	G	T	.	.	MAF_USDA=3.333
NC_035089.1	43791678	.	C	T	.	.	MAF_USDA=4.918
NC_035089.1	43791830	.	C	T	.	.	MAF_INRAE=3.333;MAF_USDA=1.639
NC_035089.1	43791901	.	G	A	.	.	MAF_INRAE=2.5
NC_035089.1	43791924	.	A	G	.	.	MAF_USDA=1.639
NC_035089.1	43791930	.	C	T	.	.	MAF_INRAE=3.333
NC_035089.1	43792021	.	C	T	.	.	MAF_INRAE=44.937;MAF_USDA=26.471
NC_035089.1	43792121	.	G	A	.	.	MAF_USDA=4.098
NC_035089.1	43792145	.	A	T	.	.	MAF_INRAE=26.316;MAF_USDA=7.647
NC_035089.1	43792203	.	T	A	.	.	MAF_USDA=1.176
NC_035089.1	43792204	.	G	T	.	.	MAF_USDA=1.176
NC_035089.1	43792234	.	T	C	.	.	MAF_USDA=4.706
NC_035089.1	43792256	.	G	C	.	.	MAF_USDA=1.639
NC_035089.1	43792268	.	C	T	.	.	MAF_USDA=4.918
NC_035089.1	43792311	.	A	C	.	.	MAF_USDA=4.098
NC_035089.1	43792337	.	C	G	.	.	MAF_USDA=3.279
NC_035089.1	43792476	.	T	G	.	.	MAF_USDA=3.279
NC_035089.1	43792566	.	A	T	.	.	MAF_USDA=1.639
NC_035089.1	43793688	.	A	G	.	.	MAF_INRAE=14.167;MAF_USDA=22.619
NC_035089.1	43793723	.	G	A	.	.	MAF_USDA=4.918
NC_035089.1	43793750	.	A	G	.	.	MAF_USDA=1.639
NC_035089.1	43793810	.	C	A	.	.	MAF_USDA=3.529
NC_035089.1	43793935	.	A	T	.	.	MAF_USDA=4.098
NC_035089.1	43793940	.	T	G	.	.	MAF_USDA=1.639
NC_035089.1	43793996	.	C	A	.	.	MAF_USDA=7.647
NC_035089.1	43794012	.	A	C	.	.	MAF_USDA=1.639
NC_035089.1	43794046	.	G	T	.	.	MAF_USDA=1.639
NC_035089.1	43794140	.	A	G	.	.	MAF_INRAE=31.579
NC_035089.1	43794170	.	C	A	.	.	MAF_USDA=4.167
NC_035089.1	43794192	.	C	T	.	.	MAF_USDA=1.639
NC_035089.1	43794218	.	G	A	.	.	MAF_INRAE=5.063;MAF_USDA=5.294
NC_035089.1	43794234	.	T	C	.	.	MAF_INRAE=22.5;MAF_USDA=1.639
NC_035089.1	43794416	.	G	T	.	.	MAF_INRAE=46.203;MAF_USDA=31.176
NC_035089.1	43794476	.	G	A	.	.	MAF_USDA=4.098
NC_035089.1	43794489	.	G	A	.	.	MAF_INRAE=16.456;MAF_USDA=18.235
NC_035089.1	43794555	.	C	T	.	.	MAF_INRAE=3.165
NC_035089.1	43794692	.	G	A	.	.	MAF_USDA=1.639
NC_035089.1	43794800	.	A	G	.	.	MAF_USDA=4.098
NC_035089.1	43794836	.	C	T	.	.	MAF_INRAE=26.316
NC_035089.1	43794842	.	C	T	.	.	MAF_INRAE=26.316
NC_035089.1	43794850	.	C	G	.	.	MAF_INRAE=26.316;MAF_USDA=1.639
NC_035089.1	43794951	.	C	T	.	.	MAF_INRAE=2.5
NC_035089.1	43795025	.	A	T	.	.	MAF_INRAE=48.734;MAF_USDA=40.588
NC_035089.1	43795228	.	A	T	.	.	MAF_INRAE=10.127;MAF_USDA=10.0
NC_035089.1	43795310	.	T	A	.	.	MAF_USDA=1.639
NC_035089.1	43795329	.	G	A	.	.	MAF_USDA=2.459
NC_035089.1	43795343	.	G	A	.	.	MAF_USDA=5.738
NC_035089.1	43795369	.	G	A	.	.	MAF_USDA=4.098
NC_035089.1	43795505	.	A	C	.	.	MAF_INRAE=17.722;MAF_USDA=28.689
NC_035089.1	43795656	.	C	T	.	.	MAF_USDA=4.098
NC_035089.1	43795704	.	C	T	.	.	MAF_USDA=3.279
NC_035089.1	43795730	.	T	G	.	.	MAF_USDA=1.639
NC_035089.1	43795769	.	A	C	.	.	MAF_USDA=6.557
NC_035089.1	43795774	.	C	A	.	.	MAF_USDA=3.279
NC_035089.1	43795793	.	T	C	.	.	MAF_USDA=4.098
NC_035089.1	43795821	.	C	T	.	.	MAF_INRAE=3.333;MAF_USDA=1.639
NC_035089.1	43795823	.	A	G	.	.	MAF_INRAE=8.861;MAF_USDA=14.754
NC_035089.1	43795884	.	G	A	.	.	MAF_USDA=1.639
NC_035089.1	43796034	.	C	T	.	.	MAF_USDA=4.118
NC_035089.1	43796064	.	C	T	.	.	MAF_USDA=2.459
NC_035089.1	43796115	.	G	A	.	.	MAF_INRAE=21.667
NC_035089.1	43796174	.	G	A	.	.	MAF_INRAE=1.667;MAF_USDA=7.059
NC_035089.1	43796220	.	C	A	.	.	MAF_INRAE=3.333;MAF_USDA=1.639
NC_035089.1	43796323	.	C	T	.	.	MAF_USDA=2.459
NC_035089.1	43796337	.	G	T	.	.	MAF_INRAE=8.228;MAF_USDA=8.824
NC_035089.1	43796357	.	A	C	.	.	MAF_INRAE=24.051;MAF_USDA=38.235
NC_035089.1	43796361	.	G	A	.	.	MAF_USDA=4.098
NC_035089.1	43796468	.	T	A	.	.	MAF_USDA=2.459
NC_035089.1	43796530	.	A	G	.	.	MAF_INRAE=17.722;MAF_USDA=22.941
NC_035089.1	43796537	.	A	C	.	.	MAF_INRAE=25.949;MAF_USDA=20.588
NC_035089.1	43796564	.	G	T	.	.	MAF_USDA=4.098
NC_035089.1	43796569	.	A	G	.	.	MAF_USDA=1.639
NC_035089.1	43796681	.	G	A	.	.	MAF_INRAE=26.316
NC_035089.1	43796761	.	G	A	.	.	MAF_INRAE=17.722;MAF_USDA=16.667
NC_035089.1	43796769	.	C	T	.	.	MAF_USDA=3.279
NC_035089.1	43796791	.	T	A	.	.	MAF_USDA=3.529
NC_035089.1	43796800	.	G	A	.	.	MAF_INRAE=17.722;MAF_USDA=25.882
NC_035089.1	43796880	.	A	T	.	.	MAF_USDA=3.279
NC_035089.1	43796933	.	G	A	.	.	MAF_USDA=3.279
NC_035089.1	43797096	.	T	C	.	.	MAF_USDA=6.557
NC_035089.1	43797163	.	A	C	.	.	MAF_INRAE=17.722;MAF_USDA=22.353
NC_035089.1	43797468	.	T	C	.	.	MAF_USDA=1.639
NC_035089.1	43797485	.	T	A	.	.	MAF_INRAE=3.333
NC_035089.1	43797508	.	G	A	.	.	MAF_USDA=3.279
NC_035089.1	43797574	.	C	A	.	.	MAF_USDA=1.639
NC_035089.1	43797828	.	A	G	.	.	MAF_USDA=1.639
NC_035089.1	43797914	.	T	C	.	.	MAF_USDA=1.765
NC_035089.1	43797943	.	A	G	.	.	MAF_INRAE=15.833
NC_035089.1	43797992	.	G	A	.	.	MAF_USDA=1.639
NC_035089.1	43798125	.	A	C	.	.	MAF_INRAE=13.924;MAF_USDA=20.588
NC_035089.1	43798168	.	G	C	.	.	MAF_USDA=2.459
NC_035089.1	43798179	.	G	T	.	.	MAF_USDA=1.639
NC_035089.1	43798288	.	C	A	.	.	MAF_USDA=3.279
NC_035089.1	43798470	.	T	G	.	.	MAF_INRAE=17.089;MAF_USDA=21.765
NC_035089.1	43798482	.	T	A	.	.	MAF_INRAE=1.667
NC_035089.1	43798866	.	A	C	.	.	MAF_USDA=2.083
NC_035089.1	43798897	.	T	A	.	.	MAF_INRAE=25.0;MAF_USDA=2.353
NC_035089.1	43798898	.	G	T	.	.	MAF_INRAE=25.0;MAF_USDA=2.353
NC_035089.1	43798974	.	T	A	.	.	MAF_USDA=12.5
NC_035089.1	43798980	.	T	A	.	.	MAF_USDA=33.333
NC_035089.1	43798991	.	A	C	.	.	MAF_INRAE=15.789;MAF_USDA=28.235
NC_035089.1	43799000	.	C	T	.	.	MAF_USDA=5.294
NC_035089.1	43799017	.	A	T	.	.	MAF_USDA=3.279
NC_035089.1	43799115	.	T	C	.	.	MAF_INRAE=5.263;MAF_USDA=6.471
NC_035089.1	43799140	.	T	C	.	.	MAF_USDA=2.459
NC_035089.1	43799204	.	T	C	.	.	MAF_USDA=2.459
NC_035089.1	43799297	.	T	A	.	.	MAF_USDA=5.0
NC_035089.1	43799298	.	A	T	.	.	MAF_INRAE=17.089;MAF_USDA=26.19
NC_035089.1	43799301	.	T	A	.	.	MAF_INRAE=10.0;MAF_USDA=1.667
NC_035089.1	43799346	.	C	T	.	.	MAF_INRAE=17.722;MAF_USDA=22.353
NC_035089.1	43799414	.	G	A	.	.	MAF_USDA=1.765
NC_035089.1	43799558	.	G	T	.	.	MAF_INRAE=17.722;MAF_USDA=21.765
NC_035089.1	43799579	.	C	T	.	.	MAF_INRAE=3.165
NC_035089.1	43799580	.	G	A	.	.	MAF_USDA=3.529
NC_035089.1	43799674	.	C	A	.	.	MAF_USDA=1.639
NC_035089.1	43799695	.	G	A	.	.	MAF_USDA=3.279
NC_035089.1	43799767	.	T	C	.	.	MAF_USDA=2.083
NC_035089.1	43799777	.	G	T	.	.	MAF_INRAE=5.0
NC_035089.1	43799819	.	G	A	.	.	MAF_INRAE=17.722;MAF_USDA=28.824
NC_035089.1	43799968	.	C	A	.	.	MAF_USDA=3.279
NC_035089.1	43799970	.	T	A	.	.	MAF_USDA=3.279
NC_035089.1	43800015	.	G	C	.	.	MAF_INRAE=8.333
NC_035089.1	43800111	.	G	A	.	.	MAF_USDA=1.19
NC_035089.1	43800200	.	C	T	.	.	MAF_INRAE=8.861;MAF_USDA=7.647
NC_035089.1	43800223	.	T	C	.	.	MAF_USDA=3.279
NC_035089.1	43800282	.	G	C	.	.	MAF_USDA=2.459
NC_035089.1	43800439	.	C	T	.	.	MAF_USDA=1.639
NC_035089.1	43800515	.	G	T	.	.	MAF_USDA=1.639
NC_035089.1	43800524	.	G	A	.	.	MAF_INRAE=10.0;MAF_USDA=4.918
NC_035089.1	43800541	.	C	T	.	.	MAF_USDA=1.639
NC_035089.1	43800552	.	G	A	.	.	MAF_INRAE=2.5
NC_035089.1	43800595	.	T	C	.	.	MAF_USDA=4.918
NC_035089.1	43800606	.	C	T	.	.	MAF_USDA=1.639
NC_035089.1	43800614	.	G	T	.	.	MAF_INRAE=22.5;MAF_USDA=6.471
NC_035089.1	43800694	.	A	G	.	.	MAF_USDA=4.098
NC_035089.1	43800701	.	G	T	.	.	MAF_INRAE=10.0;MAF_USDA=2.459
NC_035089.1	43800741	.	A	C	.	.	MAF_USDA=2.459
NC_035089.1	43800783	.	C	T	.	.	MAF_USDA=2.459
NC_035089.1	43800881	.	G	C	.	.	MAF_USDA=1.639
NC_035089.1	43800885	.	G	A	.	.	MAF_INRAE=17.089;MAF_USDA=25.882
NC_035089.1	43800946	.	G	T	.	.	MAF_USDA=2.459
NC_035089.1	43801002	.	C	T	.	.	MAF_USDA=2.459
NC_035089.1	43801111	.	T	C	.	.	MAF_USDA=1.639
NC_035089.1	43801116	.	T	G	.	.	MAF_INRAE=22.5
NC_035089.1	43801193	.	T	A	.	.	MAF_USDA=3.279
NC_035089.1	43801194	.	A	G	.	.	MAF_USDA=3.279
NC_035089.1	43801231	.	G	A	.	.	MAF_USDA=2.459
NC_035089.1	43801428	.	T	G	.	.	MAF_INRAE=10.0;MAF_USDA=4.098
NC_035089.1	43801446	.	G	T	.	.	MAF_USDA=2.083
NC_035089.1	43801468	.	C	T	.	.	MAF_USDA=3.279
NC_035089.1	43801499	.	G	A	.	.	MAF_INRAE=22.5
NC_035089.1	43801600	.	T	A	.	.	MAF_USDA=2.459
NC_035089.1	43801668	.	G	T	.	.	MAF_USDA=2.459
NC_035089.1	43801673	.	T	C	.	.	MAF_USDA=9.016
NC_035089.1	43801684	.	C	G	.	.	MAF_INRAE=17.722;MAF_USDA=27.647
NC_035089.1	43801861	.	G	T	.	.	MAF_INRAE=27.215;MAF_USDA=50.0
NC_035089.1	43802058	.	C	T	.	.	MAF_USDA=1.639
NC_035089.1	43802100	.	T	C	.	.	MAF_INRAE=26.582;MAF_USDA=48.235
NC_035089.1	43802113	.	C	T	.	.	MAF_INRAE=4.167;MAF_USDA=20.588
NC_035089.1	43802233	.	A	G	.	.	MAF_USDA=2.5
NC_035089.1	43802236	.	C	A	.	.	MAF_USDA=3.333
NC_035089.1	43802238	.	T	G	.	.	MAF_USDA=2.5
NC_035089.1	43802391	.	G	T	.	.	MAF_USDA=1.639
NC_035089.1	43802538	.	T	C	.	.	MAF_INRAE=17.722;MAF_USDA=30.0
NC_035089.1	43802720	.	A	G	.	.	MAF_USDA=3.279
NC_035089.1	43802765	.	A	G	.	.	MAF_USDA=3.279
NC_035089.1	43802804	.	C	T	.	.	MAF_INRAE=8.861;MAF_USDA=5.738
NC_035089.1	43802920	.	G	A	.	.	MAF_INRAE=17.722;MAF_USDA=25.294
NC_035089.1	43802963	.	G	A	.	.	MAF_INRAE=17.722;MAF_USDA=25.294
NC_035089.1	43802994	.	G	A	.	.	MAF_USDA=1.639
NC_035089.1	43803062	.	G	A	.	.	MAF_USDA=2.083
NC_035089.1	43803119	.	G	C	.	.	MAF_INRAE=17.722;MAF_USDA=25.882
NC_035089.1	43803184	.	C	T	.	.	MAF_USDA=2.083
NC_035089.1	43803215	.	G	A	.	.	MAF_USDA=4.918
NC_035089.1	43803340	.	A	G	.	.	MAF_INRAE=27.215;MAF_USDA=45.833
NC_035089.1	43803558	.	C	T	.	.	MAF_USDA=3.279
NC_035089.1	43803586	.	G	C	.	.	MAF_USDA=3.279
NC_035089.1	43803592	.	G	A	.	.	MAF_INRAE=10.833;MAF_USDA=2.459
NC_035089.1	43803621	.	T	A	.	.	MAF_INRAE=17.722;MAF_USDA=25.882
NC_035089.1	43803641	.	T	A	.	.	MAF_INRAE=27.215;MAF_USDA=48.824
NC_035089.1	43803645	.	T	G	.	.	MAF_INRAE=29.167;MAF_USDA=50.0
NC_035089.1	43803674	.	C	T	.	.	MAF_USDA=3.279
NC_035089.1	43803688	.	C	A	.	.	MAF_USDA=10.417
NC_035089.1	43803699	.	G	A	.	.	MAF_INRAE=19.167;MAF_USDA=4.167
NC_035089.1	43803844	.	T	C	.	.	MAF_INRAE=26.582;MAF_USDA=40.588
NC_035089.1	43803945	.	C	T	.	.	MAF_USDA=5.738
NC_035089.1	43803957	.	T	C	.	.	MAF_USDA=4.098
NC_035089.1	43803995	.	C	A	.	.	MAF_INRAE=3.333;MAF_USDA=1.639
NC_035089.1	43804044	.	A	T	.	.	MAF_INRAE=5.263;MAF_USDA=7.059
NC_035089.1	43806225	.	G	A	.	.	MAF_INRAE=1.667;MAF_USDA=2.941
NC_035089.1	43806258	.	A	C	.	.	MAF_USDA=3.279
NC_035089.1	43806273	.	G	A	.	.	MAF_INRAE=21.667
NC_035089.1	43806354	.	C	T	.	.	MAF_USDA=1.639
NC_035089.1	43806417	.	C	T	.	.	MAF_USDA=1.639
NC_035089.1	43806590	.	G	T	.	.	MAF_USDA=3.279
NC_035089.1	43806605	.	T	C	.	.	MAF_INRAE=3.333;MAF_USDA=1.639
NC_035089.1	43806641	.	T	A	.	.	MAF_USDA=4.098
NC_035089.1	43806649	.	T	G	.	.	MAF_INRAE=17.722;MAF_USDA=25.882
NC_035089.1	43806656	.	G	T	.	.	MAF_USDA=4.098
NC_035089.1	43806797	.	C	A	.	.	MAF_USDA=5.882
NC_035089.1	43806932	.	T	G	.	.	MAF_INRAE=17.722;MAF_USDA=26.471
NC_035089.1	43806997	.	C	T	.	.	MAF_INRAE=1.667;MAF_USDA=2.941
NC_035089.1	43807175	.	G	C	.	.	MAF_INRAE=17.722;MAF_USDA=26.471
NC_035089.1	43807185	.	T	G	.	.	MAF_USDA=3.279
NC_035089.1	43807265	.	C	A	.	.	MAF_USDA=1.639
NC_035089.1	43807266	.	T	A	.	.	MAF_USDA=1.639
NC_035089.1	43807431	.	A	T	.	.	MAF_INRAE=9.494;MAF_USDA=8.235
NC_035089.1	43807490	.	C	T	.	.	MAF_USDA=1.639
NC_035089.1	43807558	.	C	T	.	.	MAF_USDA=2.459
NC_035089.1	43807565	.	C	T	.	.	MAF_USDA=2.459
NC_035089.1	43808372	.	A	T	.	.	MAF_INRAE=5.263
NC_035089.1	43808567	.	T	C	.	.	MAF_USDA=21.765
NC_035089.1	43808570	.	C	T	.	.	MAF_INRAE=26.316
NC_035089.1	43808640	.	C	T	.	.	MAF_USDA=1.639
NC_035089.1	43808655	.	C	G	.	.	MAF_USDA=4.098
NC_035089.1	43808791	.	G	T	.	.	MAF_USDA=1.639
NC_035089.1	43808806	.	T	G	.	.	MAF_USDA=4.918
NC_035089.1	43808816	.	G	T	.	.	MAF_USDA=1.639
NC_035089.1	43809058	.	C	T	.	.	MAF_INRAE=17.722;MAF_USDA=17.647
NC_035089.1	43809168	.	A	G	.	.	MAF_USDA=4.098
NC_035089.1	43809449	.	A	T	.	.	MAF_USDA=3.529
NC_035089.1	43809466	.	G	C	.	.	MAF_USDA=3.279
NC_035089.1	43809594	.	A	G	.	.	MAF_USDA=3.529
NC_035089.1	43809605	.	A	G	.	.	MAF_INRAE=1.667;MAF_USDA=6.25
NC_035089.1	43809678	.	T	A	.	.	MAF_INRAE=34.81;MAF_USDA=48.235
NC_035089.1	43809766	.	T	C	.	.	MAF_USDA=1.765
NC_035089.1	43809781	.	T	G	.	.	MAF_INRAE=5.263;MAF_USDA=5.294
NC_035089.1	43809879	.	T	C	.	.	MAF_INRAE=18.354;MAF_USDA=36.471
NC_035089.1	43810048	.	T	A	.	.	MAF_INRAE=18.354;MAF_USDA=5.882
NC_035089.1	43810177	.	A	G	.	.	MAF_INRAE=23.333;MAF_USDA=11.176
NC_035089.1	43810205	.	C	T	.	.	MAF_INRAE=16.456;MAF_USDA=24.706
NC_035089.1	43810264	.	A	G	.	.	MAF_INRAE=5.263;MAF_USDA=7.647
NC_035089.1	43810357	.	C	T	.	.	MAF_INRAE=47.468;MAF_USDA=39.412
NC_035089.1	43810598	.	T	G	.	.	MAF_USDA=1.639
NC_035089.1	43810749	.	A	G	.	.	MAF_INRAE=5.263;MAF_USDA=5.882
NC_035089.1	43810753	.	A	T	.	.	MAF_INRAE=15.823;MAF_USDA=20.588
NC_035089.1	43810812	.	G	A	.	.	MAF_USDA=1.639
NC_035089.1	43810971	.	G	A	.	.	MAF_INRAE=1.667;MAF_USDA=6.471
NC_035089.1	43811151	.	A	G	.	.	MAF_USDA=3.279
NC_035089.1	43811154	.	G	A	.	.	MAF_INRAE=5.263;MAF_USDA=5.294
NC_035089.1	43811165	.	G	T	.	.	MAF_INRAE=1.667
NC_035089.1	43811195	.	A	C	.	.	MAF_USDA=12.5
NC_035089.1	43811221	.	A	T	.	.	MAF_USDA=4.098
NC_035089.1	43811296	.	C	G	.	.	MAF_INRAE=16.456;MAF_USDA=19.412
NC_035089.1	43811309	.	C	T	.	.	MAF_USDA=2.083
NC_035089.1	43811330	.	T	G	.	.	MAF_INRAE=16.456;MAF_USDA=13.529
NC_035089.1	43811507	.	C	T	.	.	MAF_USDA=2.459
NC_035089.1	43811513	.	T	A	.	.	MAF_USDA=2.941
NC_035089.1	43811679	.	G	T	.	.	MAF_USDA=3.279
NC_035089.1	43811764	.	A	G	.	.	MAF_INRAE=1.667;MAF_USDA=5.882
NC_035089.1	43811794	.	A	G	.	.	MAF_INRAE=1.667;MAF_USDA=3.529
NC_035089.1	43811798	.	T	G	.	.	MAF_INRAE=21.667;MAF_USDA=4.098
NC_035089.1	43811842	.	C	G	.	.	MAF_INRAE=1.667;MAF_USDA=5.882
NC_035089.1	43811886	.	G	A	.	.	MAF_USDA=1.639
NC_035089.1	43811941	.	T	G	.	.	MAF_USDA=1.639
NC_035089.1	43812005	.	G	A	.	.	MAF_USDA=2.459
NC_035089.1	43812291	.	C	T	.	.	MAF_USDA=4.098
NC_035089.1	43812312	.	A	G	.	.	MAF_INRAE=43.671;MAF_USDA=42.941
NC_035089.1	43812414	.	T	C	.	.	MAF_USDA=1.639
NC_035089.1	43812484	.	T	C	.	.	MAF_USDA=25.41
NC_035089.1	43812506	.	C	A	.	.	MAF_INRAE=1.667;MAF_USDA=3.529
NC_035089.1	43812627	.	C	T	.	.	MAF_USDA=13.69
NC_035089.1	43812688	.	T	A	.	.	MAF_USDA=10.843
NC_035089.1	43812718	.	C	G	.	.	MAF_USDA=2.976
NC_035089.1	43815814	.	G	T	.	.	MAF_USDA=15.882
NC_035089.1	43815829	.	A	G	.	.	MAF_USDA=4.098
NC_035089.1	43815978	.	T	G	.	.	MAF_USDA=4.098
NC_035089.1	43816017	.	C	T	.	.	MAF_USDA=1.639
NC_035089.1	43816055	.	A	C	.	.	MAF_INRAE=22.5
NC_035089.1	43816554	.	T	G	.	.	MAF_USDA=2.459
NC_035089.1	43816682	.	C	A	.	.	MAF_USDA=2.459
NC_035089.1	43816683	.	G	A	.	.	MAF_USDA=2.459
NC_035089.1	43816686	.	T	C	.	.	MAF_USDA=2.083
NC_035089.1	43816700	.	A	T	.	.	MAF_INRAE=20.833
NC_035089.1	43816719	.	G	C	.	.	MAF_USDA=1.639
NC_035089.1	43816829	.	A	G	.	.	MAF_INRAE=20.0
NC_035089.1	43816895	.	G	A	.	.	MAF_USDA=4.098
NC_035089.1	43816918	.	C	A	.	.	MAF_INRAE=14.167;MAF_USDA=17.059
NC_035089.1	43816940	.	A	G	.	.	MAF_INRAE=13.333;MAF_USDA=19.672
NC_035089.1	43816967	.	C	T	.	.	MAF_USDA=2.5
NC_035089.1	43817007	.	C	T	.	.	MAF_USDA=1.639
NC_035089.1	43817037	.	A	T	.	.	MAF_INRAE=5.263;MAF_USDA=5.882
NC_035089.1	43817044	.	T	A	.	.	MAF_INRAE=5.263
NC_035089.1	43817333	.	C	A	.	.	MAF_INRAE=5.263;MAF_USDA=5.882
NC_035089.1	43817522	.	A	G	.	.	MAF_USDA=3.279
NC_035089.1	43817605	.	C	T	.	.	MAF_USDA=3.279
NC_035089.1	43817644	.	T	C	.	.	MAF_INRAE=42.105;MAF_USDA=26.471
NC_035089.1	43817727	.	T	C	.	.	MAF_USDA=4.167
NC_035089.1	43817732	.	T	A	.	.	MAF_USDA=4.167
NC_035089.1	43817904	.	G	A	.	.	MAF_USDA=34.783
NC_035089.1	43819050	.	A	T	.	.	MAF_USDA=41.667
NC_035089.1	43819051	.	A	C	.	.	MAF_USDA=47.917
NC_035089.1	43819171	.	A	C	.	.	MAF_USDA=1.176
NC_035089.1	43819185	.	G	T	.	.	MAF_USDA=1.639
NC_035089.1	43819197	.	A	T	.	.	MAF_USDA=4.098
NC_035089.1	43819198	.	G	A	.	.	MAF_USDA=4.098
NC_035089.1	43819199	.	C	A	.	.	MAF_INRAE=36.842;MAF_USDA=25.294
NC_035089.1	43819201	.	A	G	.	.	MAF_USDA=25.294
NC_035089.1	43819277	.	G	A	.	.	MAF_USDA=1.639
NC_035089.1	43819304	.	T	C	.	.	MAF_INRAE=5.263;MAF_USDA=10.417
NC_035089.1	43819377	.	A	T	.	.	MAF_USDA=7.377
NC_035089.1	43819393	.	T	A	.	.	MAF_USDA=2.353
NC_035089.1	43819477	.	A	C	.	.	MAF_INRAE=8.333
NC_035089.1	43819507	.	C	A	.	.	MAF_INRAE=5.0
NC_035089.1	43819514	.	G	A	.	.	MAF_INRAE=5.0
NC_035089.1	43819518	.	C	A	.	.	MAF_INRAE=4.167
NC_035089.1	43819525	.	G	A	.	.	MAF_USDA=2.353
NC_035089.1	43819537	.	G	T	.	.	MAF_INRAE=1.667
NC_035089.1	43819552	.	T	C	.	.	MAF_INRAE=1.667;MAF_USDA=12.5
NC_035089.1	43819563	.	T	C	.	.	MAF_USDA=3.279
NC_035089.1	43819565	.	G	A	.	.	MAF_USDA=4.098
NC_035089.1	43819605	.	A	G	.	.	MAF_INRAE=16.456;MAF_USDA=23.529
NC_035089.1	43819624	.	C	A	.	.	MAF_INRAE=16.456;MAF_USDA=23.529
NC_035089.1	43819653	.	A	C	.	.	MAF_INRAE=16.456;MAF_USDA=26.471
NC_035089.1	43819673	.	G	A	.	.	MAF_INRAE=16.456;MAF_USDA=20.0
NC_035089.1	43819737	.	A	C	.	.	MAF_USDA=1.639
NC_035089.1	43819770	.	T	C	.	.	MAF_INRAE=5.263;MAF_USDA=5.882
NC_035089.1	43819799	.	C	A	.	.	MAF_USDA=5.738
NC_035089.1	43819965	.	T	G	.	.	MAF_INRAE=3.333;MAF_USDA=1.639
NC_035089.1	43819986	.	C	T	.	.	MAF_INRAE=1.667;MAF_USDA=11.176
NC_035089.1	43820167	.	C	T	.	.	MAF_INRAE=17.089;MAF_USDA=25.882
NC_035089.1	43820330	.	C	T	.	.	MAF_USDA=2.083
NC_035089.1	43820474	.	C	T	.	.	MAF_USDA=1.765
NC_035089.1	43820737	.	T	C	.	.	MAF_INRAE=20.0;MAF_USDA=31.176
NC_035089.1	43821009	.	C	T	.	.	MAF_USDA=2.459
NC_035089.1	43821110	.	C	A	.	.	MAF_USDA=7.377
NC_035089.1	43821124	.	T	A	.	.	MAF_USDA=10.656
NC_035089.1	43821131	.	G	A	.	.	MAF_INRAE=2.632;MAF_USDA=5.882
NC_035089.1	43821172	.	G	T	.	.	MAF_USDA=2.459
NC_035089.1	43821302	.	C	T	.	.	MAF_USDA=4.167
NC_035089.1	43821379	.	T	C	.	.	MAF_INRAE=1.667;MAF_USDA=10.588
NC_035089.1	43821395	.	C	T	.	.	MAF_INRAE=4.167;MAF_USDA=3.279
NC_035089.1	43821415	.	G	C	.	.	MAF_INRAE=7.5
NC_035089.1	43821431	.	G	T	.	.	MAF_INRAE=1.667
NC_035089.1	43821517	.	C	A	.	.	MAF_USDA=1.765
NC_035089.1	43821526	.	C	A	.	.	MAF_USDA=1.639
NC_035089.1	43821553	.	A	G	.	.	MAF_INRAE=5.263;MAF_USDA=12.5
NC_035089.1	43821573	.	G	A	.	.	MAF_INRAE=9.167;MAF_USDA=2.459
NC_035089.1	43821574	.	A	T	.	.	MAF_INRAE=9.167;MAF_USDA=2.459
NC_035089.1	43821636	.	T	C	.	.	MAF_INRAE=17.089;MAF_USDA=23.529
NC_035089.1	43821686	.	T	C	.	.	MAF_INRAE=3.333;MAF_USDA=4.098
NC_035089.1	43821701	.	C	T	.	.	MAF_USDA=1.639
NC_035089.1	43821717	.	C	T	.	.	MAF_INRAE=9.167;MAF_USDA=8.824
NC_035089.1	43821722	.	G	A	.	.	MAF_INRAE=10.0;MAF_USDA=22.353
NC_035089.1	43821886	.	T	C	.	.	MAF_INRAE=44.304;MAF_USDA=41.176
NC_035089.1	43821919	.	C	A	.	.	MAF_INRAE=37.975;MAF_USDA=25.882
NC_035089.1	43822043	.	C	A	.	.	MAF_INRAE=5.263;MAF_USDA=12.5
NC_035089.1	43822054	.	A	G	.	.	MAF_INRAE=5.263;MAF_USDA=12.5
NC_035089.1	43822123	.	T	C	.	.	MAF_USDA=2.459
NC_035089.1	43822137	.	G	T	.	.	MAF_USDA=2.459
NC_035089.1	43822250	.	A	C	.	.	MAF_USDA=4.918
NC_035089.1	43822253	.	G	T	.	.	MAF_USDA=4.918
NC_035089.1	43822294	.	T	C	.	.	MAF_INRAE=16.456;MAF_USDA=18.235
NC_035089.1	43822305	.	C	G	.	.	MAF_USDA=7.377
NC_035089.1	43822346	.	T	C	.	.	MAF_USDA=3.333
NC_035089.1	43822357	.	G	A	.	.	MAF_INRAE=1.667;MAF_USDA=11.905
NC_035089.1	43822370	.	T	G	.	.	MAF_USDA=3.333
NC_035089.1	43822387	.	G	A	.	.	MAF_INRAE=4.167;MAF_USDA=1.667
NC_035089.1	43822390	.	A	G	.	.	MAF_USDA=4.167
NC_035089.1	43822614	.	A	C	.	.	MAF_INRAE=26.316
NC_035089.1	43822633	.	T	A	.	.	MAF_INRAE=37.975;MAF_USDA=25.882
NC_035089.1	43822646	.	C	T	.	.	MAF_USDA=1.639
NC_035089.1	43822672	.	C	A	.	.	MAF_USDA=9.836
NC_035089.1	43823273	.	A	C	.	.	MAF_USDA=1.639
NC_035089.1	43823471	.	C	T	.	.	MAF_USDA=1.176
NC_035089.1	43823631	.	T	C	.	.	MAF_INRAE=15.19;MAF_USDA=15.294
NC_035089.1	43823873	.	T	C	.	.	MAF_INRAE=1.667
NC_035089.1	43823884	.	G	C	.	.	MAF_INRAE=11.667;MAF_USDA=11.176
NC_035089.1	43823993	.	T	C	.	.	MAF_USDA=2.459
NC_035089.1	43824012	.	T	A	.	.	MAF_USDA=2.353
NC_035089.1	43824133	.	C	T	.	.	MAF_USDA=2.083
NC_035089.1	43824169	.	T	C	.	.	MAF_INRAE=10.0;MAF_USDA=11.765
NC_035089.1	43824191	.	G	A	.	.	MAF_INRAE=2.632
NC_035089.1	43824379	.	T	C	.	.	MAF_USDA=3.279
NC_035089.1	43824434	.	C	T	.	.	MAF_USDA=2.459
NC_035089.1	43824560	.	G	A	.	.	MAF_USDA=2.459
NC_035089.1	43824803	.	T	G	.	.	MAF_USDA=3.279
NC_035089.1	43826932	.	G	T	.	.	MAF_INRAE=9.167;MAF_USDA=1.639
NC_035089.1	43827060	.	C	T	.	.	MAF_USDA=1.639
NC_035089.1	43827227	.	C	T	.	.	MAF_USDA=2.083
NC_035089.1	43827601	.	C	G	.	.	MAF_USDA=3.279
NC_035089.1	43827639	.	A	G	.	.	MAF_INRAE=22.5
NC_035089.1	43827647	.	G	C	.	.	MAF_INRAE=1.667;MAF_USDA=4.118
NC_035089.1	43827818	.	G	T	.	.	MAF_USDA=1.639
NC_035089.1	43827865	.	A	G	.	.	MAF_USDA=2.459
NC_035089.1	43828246	.	T	C	.	.	MAF_USDA=2.941
NC_035089.1	43828298	.	A	C	.	.	MAF_USDA=3.279
NC_035089.1	43828324	.	A	G	.	.	MAF_USDA=1.639
NC_035089.1	43828377	.	A	C	.	.	MAF_USDA=4.918
NC_035089.1	43828401	.	G	A	.	.	MAF_INRAE=31.667
NC_035089.1	43828410	.	T	C	.	.	MAF_INRAE=16.667
NC_035089.1	43828640	.	T	G	.	.	MAF_USDA=2.083
NC_035089.1	43828724	.	G	C	.	.	MAF_USDA=3.279
NC_035089.1	43828726	.	T	G	.	.	MAF_INRAE=37.975;MAF_USDA=25.294
NC_035089.1	43828852	.	G	C	.	.	MAF_USDA=6.557
NC_035089.1	43828859	.	C	T	.	.	MAF_USDA=6.557
NC_035089.1	43828901	.	C	T	.	.	MAF_INRAE=5.263;MAF_USDA=12.5
NC_035089.1	43828913	.	A	G	.	.	MAF_INRAE=8.861;MAF_USDA=8.824
NC_035089.1	43828981	.	A	G	.	.	MAF_USDA=7.377
NC_035089.1	43829009	.	G	A	.	.	MAF_INRAE=17.089;MAF_USDA=9.412
NC_035089.1	43829017	.	G	A	.	.	MAF_INRAE=37.975;MAF_USDA=28.235
NC_035089.1	43829065	.	T	C	.	.	MAF_INRAE=24.684;MAF_USDA=22.941
NC_035089.1	43829154	.	G	A	.	.	MAF_USDA=1.639
NC_035089.1	43829196	.	T	A	.	.	MAF_INRAE=5.263;MAF_USDA=10.417
NC_035089.1	43829301	.	T	A	.	.	MAF_USDA=27.976
NC_035089.1	43829303	.	A	T	.	.	MAF_USDA=32.738
NC_035089.1	43829307	.	T	C	.	.	MAF_USDA=1.667
NC_035089.1	43829340	.	C	T	.	.	MAF_INRAE=10.0;MAF_USDA=10.0
NC_035089.1	43829350	.	C	A	.	.	MAF_USDA=2.459
NC_035089.1	43829354	.	C	A	.	.	MAF_INRAE=6.329;MAF_USDA=8.197
NC_035089.1	43829360	.	A	G	.	.	MAF_USDA=2.083
NC_035089.1	43829365	.	T	A	.	.	MAF_INRAE=15.19;MAF_USDA=17.647
NC_035089.1	43829377	.	T	C	.	.	MAF_INRAE=5.063
NC_035089.1	43829378	.	C	A	.	.	MAF_INRAE=11.667
NC_035089.1	43829381	.	A	C	.	.	MAF_INRAE=5.0;MAF_USDA=23.529
NC_035089.1	43829384	.	T	G	.	.	MAF_INRAE=42.405;MAF_USDA=25.294
NC_035089.1	43829415	.	T	A	.	.	MAF_USDA=9.016
NC_035089.1	43829449	.	G	T	.	.	MAF_INRAE=39.873;MAF_USDA=35.882
NC_035089.1	43829480	.	T	C	.	.	MAF_INRAE=5.263;MAF_USDA=8.824
NC_035089.1	43829484	.	T	G	.	.	MAF_INRAE=2.5
NC_035089.1	43829613	.	T	C	.	.	MAF_USDA=2.459
NC_035089.1	43829615	.	A	G	.	.	MAF_INRAE=24.051;MAF_USDA=37.647
NC_035089.1	43829622	.	A	G	.	.	MAF_INRAE=7.595;MAF_USDA=7.647
NC_035089.1	43829653	.	C	T	.	.	MAF_INRAE=5.263
NC_035089.1	43829670	.	T	A	.	.	MAF_USDA=1.639
NC_035089.1	43829681	.	G	A	.	.	MAF_USDA=2.083
NC_035089.1	43831016	.	A	C	.	.	MAF_USDA=3.279
NC_035089.1	43831141	.	G	C	.	.	MAF_INRAE=16.456;MAF_USDA=8.824
NC_035089.1	43831243	.	G	T	.	.	MAF_INRAE=38.608;MAF_USDA=25.882
NC_035089.1	43831321	.	T	C	.	.	MAF_INRAE=16.456;MAF_USDA=9.412
NC_035089.1	43831381	.	A	T	.	.	MAF_INRAE=26.316
NC_035089.1	43831417	.	A	G	.	.	MAF_USDA=2.083
NC_035089.1	43831424	.	G	A	.	.	MAF_INRAE=1.667
NC_035089.1	43831439	.	G	A	.	.	MAF_INRAE=38.608;MAF_USDA=25.882
NC_035089.1	43831460	.	T	C	.	.	MAF_INRAE=16.456;MAF_USDA=17.059
NC_035089.1	43831514	.	G	T	.	.	MAF_USDA=4.706
NC_035089.1	43831534	.	C	A	.	.	MAF_INRAE=6.329;MAF_USDA=5.738
NC_035089.1	43831670	.	T	A	.	.	MAF_USDA=1.639
NC_035089.1	43831693	.	T	C	.	.	MAF_USDA=4.706
NC_035089.1	43831710	.	C	T	.	.	MAF_USDA=13.115
NC_035089.1	43831730	.	T	G	.	.	MAF_USDA=1.639
NC_035089.1	43831732	.	G	T	.	.	MAF_USDA=1.639
NC_035089.1	43831783	.	G	T	.	.	MAF_INRAE=1.667;MAF_USDA=8.333
NC_035089.1	43831793	.	A	G	.	.	MAF_INRAE=23.418;MAF_USDA=29.412
NC_035089.1	43831854	.	G	A	.	.	MAF_USDA=4.706
NC_035089.1	43831869	.	C	T	.	.	MAF_INRAE=21.667
NC_035089.1	43831982	.	C	T	.	.	MAF_USDA=4.098
NC_035089.1	43831990	.	C	T	.	.	MAF_USDA=7.377
NC_035089.1	43832020	.	T	C	.	.	MAF_INRAE=3.333;MAF_USDA=10.0
NC_035089.1	43832049	.	G	A	.	.	MAF_INRAE=22.5;MAF_USDA=1.639
NC_035089.1	43832068	.	C	T	.	.	MAF_USDA=1.639
NC_035089.1	43832085	.	C	A	.	.	MAF_INRAE=1.667;MAF_USDA=4.706
NC_035089.1	43832089	.	G	A	.	.	MAF_USDA=2.459
NC_035089.1	43832118	.	A	C	.	.	MAF_USDA=3.279
NC_035089.1	43832142	.	C	A	.	.	MAF_INRAE=7.595;MAF_USDA=10.0
NC_035089.1	43832195	.	C	A	.	.	MAF_INRAE=10.127;MAF_USDA=9.412
NC_035089.1	43832216	.	T	G	.	.	MAF_USDA=1.639
NC_035089.1	43832241	.	C	T	.	.	MAF_USDA=3.279
NC_035089.1	43832290	.	C	A	.	.	MAF_INRAE=16.456;MAF_USDA=9.412
NC_035089.1	43832291	.	A	C	.	.	MAF_INRAE=10.0;MAF_USDA=8.824
NC_035089.1	43832296	.	T	C	.	.	MAF_INRAE=3.333
NC_035089.1	43832313	.	G	A	.	.	MAF_USDA=1.639
NC_035089.1	43832337	.	G	T	.	.	MAF_USDA=10.417
NC_035089.1	43832339	.	G	A	.	.	MAF_USDA=10.417
NC_035089.1	43832402	.	T	G	.	.	MAF_USDA=4.706
NC_035089.1	43832519	.	C	A	.	.	MAF_INRAE=12.025;MAF_USDA=3.279
NC_035089.1	43832569	.	G	A	.	.	MAF_USDA=1.639
NC_035089.1	43832704	.	T	C	.	.	MAF_INRAE=15.823;MAF_USDA=11.765
NC_035089.1	43832796	.	A	G	.	.	MAF_USDA=4.762
NC_035089.1	43832819	.	T	G	.	.	MAF_INRAE=16.456;MAF_USDA=8.824
NC_035089.1	43832848	.	C	T	.	.	MAF_USDA=3.279
NC_035089.1	43832996	.	C	T	.	.	MAF_USDA=3.279
NC_035089.1	43833073	.	T	G	.	.	MAF_INRAE=16.456;MAF_USDA=10.714
NC_035089.1	43833357	.	T	G	.	.	MAF_USDA=3.279
NC_035089.1	43833535	.	C	A	.	.	MAF_INRAE=5.263;MAF_USDA=10.417
NC_035089.1	43833588	.	T	C	.	.	MAF_USDA=4.098
NC_035089.1	43833613	.	A	T	.	.	MAF_USDA=3.279
NC_035089.1	43833716	.	A	C	.	.	MAF_INRAE=3.333;MAF_USDA=1.639
NC_035089.1	43833783	.	C	A	.	.	MAF_INRAE=1.667;MAF_USDA=14.583
NC_035089.1	43833889	.	A	C	.	.	MAF_USDA=4.918
NC_035089.1	43833990	.	G	A	.	.	MAF_USDA=3.279
NC_035089.1	43834123	.	G	T	.	.	MAF_INRAE=22.5
NC_035089.1	43834163	.	G	A	.	.	MAF_USDA=1.639
NC_035089.1	43834173	.	T	A	.	.	MAF_USDA=1.639
NC_035089.1	43834186	.	G	A	.	.	MAF_USDA=3.279
NC_035089.1	43834213	.	G	A	.	.	MAF_USDA=2.459
NC_035089.1	43834237	.	A	G	.	.	MAF_USDA=3.279
NC_035089.1	43834254	.	C	G	.	.	MAF_USDA=3.279
NC_035089.1	43834496	.	C	T	.	.	MAF_USDA=4.918
NC_035089.1	43834615	.	T	G	.	.	MAF_USDA=3.279
NC_035089.1	43834649	.	G	A	.	.	MAF_INRAE=5.263
NC_035089.1	43834745	.	C	A	.	.	MAF_INRAE=1.667
NC_035089.1	43834766	.	A	C	.	.	MAF_INRAE=1.667;MAF_USDA=6.25
NC_035089.1	43835008	.	C	A	.	.	MAF_USDA=2.459
NC_035089.1	43835090	.	C	T	.	.	MAF_USDA=4.118
NC_035089.1	43835144	.	C	A	.	.	MAF_USDA=4.918
NC_035089.1	43835158	.	C	G	.	.	MAF_USDA=7.377
NC_035089.1	43835202	.	A	T	.	.	MAF_USDA=3.279
NC_035089.1	43835318	.	A	G	.	.	MAF_INRAE=15.789;MAF_USDA=8.824
NC_035089.1	43835388	.	G	A	.	.	MAF_USDA=1.765
NC_035089.1	43835400	.	C	T	.	.	MAF_USDA=2.459
NC_035089.1	43835402	.	C	T	.	.	MAF_INRAE=15.789;MAF_USDA=7.059
NC_035089.1	43835608	.	C	A	.	.	MAF_USDA=4.918
NC_035089.1	43835609	.	T	A	.	.	MAF_USDA=4.918
NC_035089.1	43835618	.	G	A	.	.	MAF_USDA=4.918
NC_035089.1	43835678	.	T	G	.	.	MAF_INRAE=36.842;MAF_USDA=26.471
NC_035089.1	43835680	.	G	C	.	.	MAF_USDA=25.882
NC_035089.1	43835885	.	C	T	.	.	MAF_USDA=1.639
NC_035089.1	43835953	.	A	T	.	.	MAF_USDA=1.639
NC_035089.1	43835961	.	C	G	.	.	MAF_USDA=2.459
NC_035089.1	43835978	.	G	A	.	.	MAF_INRAE=3.333;MAF_USDA=16.471
NC_035089.1	43836032	.	A	G	.	.	MAF_INRAE=10.127;MAF_USDA=9.412
NC_035089.1	43836055	.	C	A	.	.	MAF_INRAE=15.789;MAF_USDA=4.167
NC_035089.1	43836167	.	C	T	.	.	MAF_USDA=3.529
NC_035089.1	43836295	.	A	T	.	.	MAF_INRAE=3.165
NC_035089.1	43836380	.	G	A	.	.	MAF_INRAE=1.667
NC_035089.1	43836474	.	C	G	.	.	MAF_INRAE=8.861;MAF_USDA=12.941
NC_035089.1	43836499	.	C	T	.	.	MAF_USDA=1.639
NC_035089.1	43836566	.	T	A	.	.	MAF_INRAE=5.263;MAF_USDA=6.471
NC_035089.1	43836567	.	T	A	.	.	MAF_USDA=4.118
NC_035089.1	43836568	.	G	A	.	.	MAF_USDA=4.118
NC_035089.1	43836580	.	A	C	.	.	MAF_INRAE=38.608;MAF_USDA=31.176
NC_035089.1	43836599	.	A	C	.	.	MAF_INRAE=16.456;MAF_USDA=7.059
NC_035089.1	43836670	.	T	A	.	.	MAF_USDA=6.557
NC_035089.1	43836697	.	G	T	.	.	MAF_USDA=4.706
NC_035089.1	43836699	.	G	T	.	.	MAF_USDA=1.639
NC_035089.1	43836711	.	T	G	.	.	MAF_USDA=4.918
NC_035089.1	43836727	.	C	A	.	.	MAF_USDA=1.639
NC_035089.1	43836845	.	A	G	.	.	MAF_INRAE=17.089;MAF_USDA=6.471
NC_035089.1	43836850	.	A	C	.	.	MAF_INRAE=6.667;MAF_USDA=13.115
NC_035089.1	43836863	.	T	A	.	.	MAF_USDA=9.836
NC_035089.1	43836942	.	A	G	.	.	MAF_USDA=46.471
NC_035089.1	43836947	.	CACAACATGCCCACACTCACCCACAATCAT	CACAACATGCCCACACTCACCCACAATCAC	.	.	MAF_USDA=39.583
NC_035089.1	43836966	.	C	T	.	.	MAF_USDA=3.279
NC_035089.1	43837031	.	G	T	.	.	MAF_INRAE=2.632
NC_035089.1	43838053	.	A	T	.	.	MAF_USDA=2.083
NC_035089.1	43838123	.	C	G	.	.	MAF_USDA=12.5
NC_035089.1	43838233	.	A	C	.	.	MAF_INRAE=28.333
NC_035089.1	43838240	.	A	G	.	.	MAF_INRAE=6.667
NC_035089.1	43838275	.	G	A	.	.	MAF_INRAE=3.333
NC_035089.1	43838390	.	A	G	.	.	MAF_USDA=2.5
NC_035089.1	43838459	.	T	A	.	.	MAF_INRAE=6.667;MAF_USDA=10.0
NC_035089.1	43838488	.	C	T	.	.	MAF_USDA=1.667
NC_035089.1	43838497	.	T	C	.	.	MAF_INRAE=5.833;MAF_USDA=9.167
NC_035089.1	43838502	.	C	T	.	.	MAF_INRAE=36.667
NC_035089.1	43838514	.	A	G	.	.	MAF_INRAE=38.333
NC_035089.1	43838526	.	C	T	.	.	MAF_USDA=2.5
NC_035089.1	43838548	.	T	A	.	.	MAF_INRAE=7.5;MAF_USDA=7.5
NC_035089.1	43838550	.	A	G	.	.	MAF_USDA=2.381
NC_035089.1	43838570	.	A	T	.	.	MAF_INRAE=43.333
NC_035089.1	43838583	.	A	T	.	.	MAF_USDA=4.31
NC_035089.1	43839226	.	G	A	.	.	MAF_USDA=7.5
NC_035089.1	43839228	.	T	G	.	.	MAF_INRAE=37.5;MAF_USDA=26.19
NC_035089.1	43839240	.	G	A	.	.	MAF_USDA=10.417
NC_035089.1	43839256	.	T	C	.	.	MAF_INRAE=49.167;MAF_USDA=48.81
NC_035089.1	43839277	.	T	G	.	.	MAF_INRAE=46.835;MAF_USDA=49.405
NC_035089.1	43839363	.	T	C	.	.	MAF_INRAE=25.949
NC_035089.1	43839364	.	T	G	.	.	MAF_INRAE=2.5
NC_035089.1	43839458	.	G	T	.	.	MAF_INRAE=46.203;MAF_USDA=47.647
NC_035089.1	43839465	.	C	T	.	.	MAF_INRAE=9.494;MAF_USDA=5.294
NC_035089.1	43839466	.	G	A	.	.	MAF_USDA=3.279
NC_035089.1	43839575	.	A	G	.	.	MAF_INRAE=46.835;MAF_USDA=47.059
NC_035089.1	43839587	.	T	A	.	.	MAF_USDA=1.639
NC_035089.1	43839618	.	G	T	.	.	MAF_INRAE=3.333;MAF_USDA=4.167
NC_035089.1	43839717	.	G	T	.	.	MAF_USDA=6.557
NC_035089.1	43839722	.	G	A	.	.	MAF_INRAE=6.667;MAF_USDA=9.016
NC_035089.1	43839727	.	G	A	.	.	MAF_USDA=3.279
NC_035089.1	43839736	.	T	C	.	.	MAF_INRAE=10.0
NC_035089.1	43839745	.	G	A	.	.	MAF_USDA=3.333
NC_035089.1	43839764	.	T	C	.	.	MAF_INRAE=39.241;MAF_USDA=35.714
NC_035089.1	43839778	.	A	G	.	.	MAF_USDA=3.333
NC_035089.1	43839801	.	C	T	.	.	MAF_USDA=5.833
NC_035089.1	43839826	.	A	C	.	.	MAF_USDA=2.5
NC_035089.1	43839887	.	C	T	.	.	MAF_INRAE=46.667;MAF_USDA=48.214
NC_035089.1	43839931	.	C	G	.	.	MAF_USDA=14.118
NC_035089.1	43840057	.	A	T	.	.	MAF_USDA=2.459
NC_035089.1	43840064	.	C	A	.	.	MAF_INRAE=1.667;MAF_USDA=9.412
NC_035089.1	43840077	.	C	T	.	.	MAF_USDA=6.557
NC_035089.1	43840188	.	G	A	.	.	MAF_INRAE=3.333;MAF_USDA=4.098
NC_035089.1	43840227	.	C	T	.	.	MAF_USDA=12.941
NC_035089.1	43840248	.	C	A	.	.	MAF_USDA=12.353
NC_035089.1	43840345	.	A	T	.	.	MAF_INRAE=10.127;MAF_USDA=10.588
NC_035089.1	43840348	.	A	G	.	.	MAF_USDA=1.176
NC_035089.1	43840430	.	C	A	.	.	MAF_INRAE=10.759;MAF_USDA=1.639
NC_035089.1	43840583	.	C	T	.	.	MAF_USDA=4.918
NC_035089.1	43840595	.	A	G	.	.	MAF_USDA=22.941
NC_035089.1	43840628	.	A	C	.	.	MAF_USDA=2.459
NC_035089.1	43840700	.	C	T	.	.	MAF_INRAE=40.0;MAF_USDA=29.412
NC_035089.1	43840759	.	C	G	.	.	MAF_INRAE=6.667;MAF_USDA=6.471
NC_035089.1	43840763	.	C	G	.	.	MAF_INRAE=37.975;MAF_USDA=39.583
NC_035089.1	43840794	.	T	C	.	.	MAF_INRAE=23.684
NC_035089.1	43840808	.	G	A	.	.	MAF_USDA=3.279
NC_035089.1	43840905	.	G	T	.	.	MAF_USDA=4.918
NC_035089.1	43840932	.	A	G	.	.	MAF_USDA=4.918
NC_035089.1	43841007	.	G	A	.	.	MAF_INRAE=1.667
NC_035089.1	43841009	.	A	G	.	.	MAF_INRAE=16.456;MAF_USDA=6.471
NC_035089.1	43841049	.	G	A	.	.	MAF_INRAE=39.474;MAF_USDA=31.25
NC_035089.1	43841072	.	T	G	.	.	MAF_INRAE=39.474;MAF_USDA=46.988
NC_035089.1	43841170	.	C	T	.	.	MAF_INRAE=41.772;MAF_USDA=27.647
NC_035089.1	43841184	.	G	C	.	.	MAF_USDA=5.738
NC_035089.1	43841227	.	T	G	.	.	MAF_INRAE=3.333;MAF_USDA=4.098
NC_035089.1	43841315	.	A	G	.	.	MAF_INRAE=46.203;MAF_USDA=48.824
NC_035089.1	43841410	.	G	A	.	.	MAF_INRAE=45.57;MAF_USDA=48.235
NC_035089.1	43841420	.	T	A	.	.	MAF_INRAE=10.0;MAF_USDA=12.295
NC_035089.1	43841429	.	T	G	.	.	MAF_USDA=4.918
NC_035089.1	43841515	.	G	T	.	.	MAF_USDA=5.738
NC_035089.1	43841597	.	A	T	.	.	MAF_INRAE=46.203;MAF_USDA=44.118
NC_035089.1	43841602	.	A	C	.	.	MAF_USDA=6.471
NC_035089.1	43841633	.	T	C	.	.	MAF_INRAE=15.789;MAF_USDA=7.647
NC_035089.1	43841649	.	G	A	.	.	MAF_USDA=5.738
NC_035089.1	43841669	.	T	C	.	.	MAF_USDA=5.738
NC_035089.1	43841680	.	T	G	.	.	MAF_INRAE=3.333;MAF_USDA=4.098
NC_035089.1	43841686	.	T	G	.	.	MAF_INRAE=3.333;MAF_USDA=4.098
NC_035089.1	43841688	.	T	G	.	.	MAF_INRAE=6.667;MAF_USDA=5.738
NC_035089.1	43841690	.	T	C	.	.	MAF_USDA=2.083
NC_035089.1	43841691	.	A	C	.	.	MAF_USDA=1.667
NC_035089.1	43841733	.	A	C	.	.	MAF_USDA=3.333
NC_035089.1	43841791	.	G	A	.	.	MAF_INRAE=47.468;MAF_USDA=44.643
NC_035089.1	43843060	.	T	C	.	.	MAF_INRAE=22.5;MAF_USDA=37.5
NC_035089.1	43843062	.	A	G	.	.	MAF_INRAE=22.5;MAF_USDA=33.333
NC_035089.1	43843105	.	G	A	.	.	MAF_INRAE=36.709;MAF_USDA=24.118
NC_035089.1	43843107	.	G	A	.	.	MAF_INRAE=36.667;MAF_USDA=24.706
NC_035089.1	43843142	.	T	A	.	.	MAF_USDA=1.639
NC_035089.1	43843217	.	A	T	.	.	MAF_INRAE=12.658;MAF_USDA=3.279
NC_035089.1	43843281	.	T	C	.	.	MAF_INRAE=18.421;MAF_USDA=4.167
NC_035089.1	43843293	.	G	C	.	.	MAF_INRAE=12.658;MAF_USDA=3.279
NC_035089.1	43843397	.	C	T	.	.	MAF_INRAE=21.667
NC_035089.1	43843480	.	A	T	.	.	MAF_USDA=2.459
NC_035089.1	43843581	.	C	T	.	.	MAF_INRAE=1.667;MAF_USDA=8.333
NC_035089.1	43843595	.	G	A	.	.	MAF_INRAE=3.333
NC_035089.1	43843705	.	A	T	.	.	MAF_INRAE=37.975;MAF_USDA=26.471
NC_035089.1	43843750	.	T	C	.	.	MAF_INRAE=36.842;MAF_USDA=32.941
NC_035089.1	43843790	.	A	T	.	.	MAF_INRAE=12.025;MAF_USDA=3.279
NC_035089.1	43843792	.	A	T	.	.	MAF_INRAE=5.833;MAF_USDA=3.279
NC_035089.1	43843878	.	G	A	.	.	MAF_INRAE=20.833;MAF_USDA=2.083
NC_035089.1	43843882	.	G	A	.	.	MAF_INRAE=10.759;MAF_USDA=13.529
NC_035089.1	43843897	.	A	C	.	.	MAF_INRAE=10.833;MAF_USDA=2.459
NC_035089.1	43844016	.	G	T	.	.	MAF_USDA=1.639
NC_035089.1	43844061	.	A	C	.	.	MAF_USDA=6.557
NC_035089.1	43844122	.	A	T	.	.	MAF_USDA=29.167
NC_035089.1	43844271	.	G	A	.	.	MAF_INRAE=26.316;MAF_USDA=34.118
NC_035089.1	43844328	.	A	T	.	.	MAF_USDA=3.279
NC_035089.1	43844361	.	G	A	.	.	MAF_USDA=4.918
NC_035089.1	43844380	.	T	C	.	.	MAF_INRAE=19.62;MAF_USDA=32.941
NC_035089.1	43844410	.	G	A	.	.	MAF_USDA=2.459
NC_035089.1	43844453	.	C	T	.	.	MAF_USDA=3.279
NC_035089.1	43844470	.	C	T	.	.	MAF_USDA=2.083
NC_035089.1	43844501	.	C	A	.	.	MAF_USDA=1.639
NC_035089.1	43844568	.	G	A	.	.	MAF_USDA=4.098
NC_035089.1	43844671	.	A	G	.	.	MAF_USDA=10.588
NC_035089.1	43844672	.	T	C	.	.	MAF_USDA=31.176
NC_035089.1	43844724	.	T	A	.	.	MAF_INRAE=26.316;MAF_USDA=43.529
NC_035089.1	43844759	.	A	G	.	.	MAF_INRAE=5.263
NC_035089.1	43844779	.	A	G	.	.	MAF_USDA=1.639
NC_035089.1	43844787	.	C	T	.	.	MAF_INRAE=50.0;MAF_USDA=48.81
NC_035089.1	43844816	.	G	T	.	.	MAF_USDA=3.279
NC_035089.1	43846067	.	G	A	.	.	MAF_USDA=1.639
NC_035089.1	43846119	.	T	G	.	.	MAF_USDA=9.016
NC_035089.1	43846172	.	C	T	.	.	MAF_USDA=8.824
NC_035089.1	43846178	.	C	A	.	.	MAF_INRAE=36.842;MAF_USDA=26.471
NC_035089.1	43846220	.	T	A	.	.	MAF_INRAE=2.5
NC_035089.1	43846311	.	C	A	.	.	MAF_INRAE=3.333;MAF_USDA=9.016
NC_035089.1	43846314	.	T	G	.	.	MAF_INRAE=3.333;MAF_USDA=9.016
NC_035089.1	43846350	.	T	A	.	.	MAF_INRAE=31.579
NC_035089.1	43846385	.	T	G	.	.	MAF_USDA=2.459
NC_035089.1	43846500	.	G	C	.	.	MAF_INRAE=38.608
NC_035089.1	43846607	.	C	T	.	.	MAF_USDA=3.279
NC_035089.1	43846679	.	T	C	.	.	MAF_USDA=2.083
NC_035089.1	43846698	.	C	T	.	.	MAF_USDA=18.235
NC_035089.1	43846743	.	C	T	.	.	MAF_USDA=3.279
NC_035089.1	43846747	.	C	A	.	.	MAF_USDA=2.459
NC_035089.1	43846825	.	C	G	.	.	MAF_USDA=2.459
NC_035089.1	43846841	.	A	T	.	.	MAF_INRAE=8.861;MAF_USDA=8.824
NC_035089.1	43847110	.	C	T	.	.	MAF_USDA=3.279
NC_035089.1	43847251	.	C	G	.	.	MAF_USDA=15.294
NC_035089.1	43847471	.	G	T	.	.	MAF_USDA=2.459
NC_035089.1	43847524	.	T	A	.	.	MAF_USDA=24.118
NC_035089.1	43847592	.	T	C	.	.	MAF_INRAE=8.861;MAF_USDA=9.412
NC_035089.1	43847611	.	A	G	.	.	MAF_USDA=1.639
NC_035089.1	43847624	.	C	T	.	.	MAF_USDA=10.714
NC_035089.1	43847704	.	A	G	.	.	MAF_INRAE=3.333;MAF_USDA=2.459
NC_035089.1	43847708	.	T	C	.	.	MAF_INRAE=3.333
NC_035089.1	43847781	.	T	A	.	.	MAF_INRAE=3.333;MAF_USDA=22.941
NC_035089.1	43847850	.	G	A	.	.	MAF_USDA=2.459
NC_035089.1	43847903	.	C	T	.	.	MAF_USDA=3.279
NC_035089.1	43848035	.	T	G	.	.	MAF_INRAE=2.5;MAF_USDA=4.918
NC_035089.1	43848200	.	A	G	.	.	MAF_USDA=4.098
NC_035089.1	43848247	.	A	C	.	.	MAF_USDA=21.176
NC_035089.1	43848307	.	A	C	.	.	MAF_USDA=5.738
NC_035089.1	43848310	.	T	G	.	.	MAF_INRAE=3.333;MAF_USDA=20.588
NC_035089.1	43848314	.	T	A	.	.	MAF_USDA=3.279
NC_035089.1	43848325	.	G	A	.	.	MAF_USDA=3.279
NC_035089.1	43848345	.	C	G	.	.	MAF_USDA=2.5
NC_035089.1	43848358	.	A	T	.	.	MAF_INRAE=1.667;MAF_USDA=9.524
NC_035089.1	43848391	.	G	T	.	.	MAF_INRAE=3.333;MAF_USDA=20.238
NC_035089.1	43848413	.	C	A	.	.	MAF_USDA=3.279
NC_035089.1	43848461	.	C	A	.	.	MAF_USDA=10.588
NC_035089.1	43848470	.	C	T	.	.	MAF_INRAE=37.975;MAF_USDA=27.976
NC_035089.1	43848524	.	T	G	.	.	MAF_USDA=2.083
NC_035089.1	43848637	.	C	T	.	.	MAF_USDA=4.098
NC_035089.1	43848693	.	A	T	.	.	MAF_INRAE=5.263
NC_035089.1	43848712	.	C	G	.	.	MAF_USDA=2.083
NC_035089.1	43848807	.	T	C	.	.	MAF_INRAE=3.333;MAF_USDA=21.765
NC_035089.1	43848879	.	G	A	.	.	MAF_USDA=5.738
NC_035089.1	43848911	.	G	T	.	.	MAF_USDA=1.639
NC_035089.1	43848921	.	T	A	.	.	MAF_INRAE=3.333;MAF_USDA=17.47
NC_035089.1	43849114	.	C	T	.	.	MAF_INRAE=3.333;MAF_USDA=1.639
NC_035089.1	43849178	.	T	C	.	.	MAF_USDA=1.639
NC_035089.1	43849184	.	T	C	.	.	MAF_INRAE=28.481;MAF_USDA=27.059
NC_035089.1	43849273	.	G	A	.	.	MAF_INRAE=38.608;MAF_USDA=26.471
NC_035089.1	43849345	.	A	C	.	.	MAF_INRAE=2.5
NC_035089.1	43849454	.	A	C	.	.	MAF_INRAE=1.667;MAF_USDA=4.706
NC_035089.1	43849526	.	C	T	.	.	MAF_USDA=3.279
NC_035089.1	43849590	.	A	G	.	.	MAF_USDA=4.098
NC_035089.1	43849638	.	G	A	.	.	MAF_USDA=2.459
NC_035089.1	43849723	.	T	A	.	.	MAF_INRAE=12.658;MAF_USDA=13.529
NC_035089.1	43849739	.	G	A	.	.	MAF_USDA=1.639
NC_035089.1	43849805	.	G	A	.	.	MAF_USDA=4.098
NC_035089.1	43849817	.	G	C	.	.	MAF_USDA=3.279
NC_035089.1	43849831	.	C	T	.	.	MAF_INRAE=1.667;MAF_USDA=1.639
NC_035089.1	43849832	.	A	G	.	.	MAF_USDA=3.279
NC_035089.1	43849846	.	A	G	.	.	MAF_USDA=4.098
NC_035089.1	43850053	.	C	G	.	.	MAF_INRAE=3.333;MAF_USDA=22.353
NC_035089.1	43850074	.	A	C	.	.	MAF_USDA=14.118
NC_035089.1	43850095	.	G	A	.	.	MAF_INRAE=22.5
NC_035089.1	43850119	.	T	G	.	.	MAF_USDA=2.459
NC_035089.1	43850358	.	C	T	.	.	MAF_INRAE=12.658;MAF_USDA=4.918
NC_035089.1	43850592	.	G	T	.	.	MAF_INRAE=3.333;MAF_USDA=1.639
NC_035089.1	43850663	.	T	A	.	.	MAF_INRAE=22.5
NC_035089.1	43850703	.	C	T	.	.	MAF_INRAE=22.5
NC_035089.1	43850787	.	G	A	.	.	MAF_USDA=16.393
NC_035089.1	43850896	.	A	C	.	.	MAF_INRAE=38.608;MAF_USDA=12.295
NC_035089.1	43850903	.	C	T	.	.	MAF_INRAE=8.861;MAF_USDA=7.647
NC_035089.1	43850950	.	A	C	.	.	MAF_USDA=2.459
NC_035089.1	43851017	.	G	C	.	.	MAF_USDA=2.459
NC_035089.1	43851093	.	C	G	.	.	MAF_USDA=1.639
NC_035089.1	43851121	.	C	T	.	.	MAF_INRAE=45.57;MAF_USDA=37.059
NC_035089.1	43851224	.	C	A	.	.	MAF_USDA=1.639
NC_035089.1	43851265	.	T	C	.	.	MAF_USDA=4.098
NC_035089.1	43851275	.	G	T	.	.	MAF_USDA=1.639
NC_035089.1	43851351	.	T	C	.	.	MAF_USDA=1.639
NC_035089.1	43851411	.	C	T	.	.	MAF_USDA=4.098
NC_035089.1	43851472	.	T	C	.	.	MAF_INRAE=15.19;MAF_USDA=7.647
NC_035089.1	43851506	.	C	T	.	.	MAF_INRAE=38.608;MAF_USDA=41.176
NC_035089.1	43851591	.	G	A	.	.	MAF_USDA=2.459
NC_035089.1	43851619	.	T	C	.	.	MAF_USDA=2.083
NC_035089.1	43851671	.	G	A	.	.	MAF_USDA=6.557
NC_035089.1	43851698	.	C	T	.	.	MAF_USDA=15.882
NC_035089.1	43851708	.	C	T	.	.	MAF_INRAE=37.342;MAF_USDA=20.588
NC_035089.1	43851777	.	G	A	.	.	MAF_USDA=6.557
NC_035089.1	43851793	.	T	A	.	.	MAF_INRAE=3.165
NC_035089.1	43851798	.	T	A	.	.	MAF_INRAE=3.165
NC_035089.1	43851810	.	A	T	.	.	MAF_INRAE=3.165
NC_035089.1	43851811	.	A	C	.	.	MAF_USDA=2.459
NC_035089.1	43851918	.	G	A	.	.	MAF_INRAE=34.177;MAF_USDA=26.471
NC_035089.1	43851919	.	G	C	.	.	MAF_INRAE=26.667;MAF_USDA=26.471
NC_035089.1	43851968	.	A	C	.	.	MAF_INRAE=32.278;MAF_USDA=9.412
NC_035089.1	43851978	.	T	C	.	.	MAF_INRAE=18.987;MAF_USDA=18.824
NC_035089.1	43852031	.	T	A	.	.	MAF_INRAE=15.19;MAF_USDA=7.059
NC_035089.1	43852080	.	G	A	.	.	MAF_INRAE=31.579;MAF_USDA=10.417
NC_035089.1	43852160	.	G	T	.	.	MAF_USDA=3.279
NC_035089.1	43852210	.	G	A	.	.	MAF_INRAE=6.329;MAF_USDA=6.557
NC_035089.1	43852310	.	A	T	.	.	MAF_INRAE=22.5
NC_035089.1	43852337	.	C	A	.	.	MAF_USDA=1.639
NC_035089.1	43852387	.	C	A	.	.	MAF_USDA=1.639
NC_035089.1	43852443	.	C	T	.	.	MAF_INRAE=22.5
NC_035089.1	43852448	.	A	T	.	.	MAF_USDA=6.557
NC_035089.1	43852474	.	G	T	.	.	MAF_INRAE=8.861;MAF_USDA=8.235
NC_035089.1	43852483	.	C	T	.	.	MAF_USDA=9.016
NC_035089.1	43852484	.	G	T	.	.	MAF_INRAE=2.5;MAF_USDA=4.098
NC_035089.1	43852494	.	T	G	.	.	MAF_INRAE=15.19;MAF_USDA=7.059
NC_035089.1	43852520	.	A	G	.	.	MAF_INRAE=31.646;MAF_USDA=13.529
NC_035089.1	43852569	.	G	A	.	.	MAF_INRAE=15.19;MAF_USDA=7.059
NC_035089.1	43852570	.	G	T	.	.	MAF_USDA=8.235
NC_035089.1	43852597	.	G	A	.	.	MAF_INRAE=3.333;MAF_USDA=1.639
NC_035089.1	43852617	.	T	G	.	.	MAF_INRAE=21.667
NC_035089.1	43852679	.	G	A	.	.	MAF_INRAE=3.333;MAF_USDA=2.459
NC_035089.1	43852687	.	A	C	.	.	MAF_USDA=5.882
NC_035089.1	43852695	.	A	C	.	.	MAF_USDA=2.941
NC_035089.1	43852753	.	A	G	.	.	MAF_USDA=2.941
NC_035089.1	43852763	.	T	C	.	.	MAF_INRAE=15.19;MAF_USDA=7.059
NC_035089.1	43852905	.	G	A	.	.	MAF_INRAE=25.833;MAF_USDA=1.639
NC_035089.1	43852939	.	A	T	.	.	MAF_INRAE=15.19;MAF_USDA=5.882
NC_035089.1	43853075	.	T	G	.	.	MAF_INRAE=22.5
NC_035089.1	43853108	.	T	C	.	.	MAF_USDA=1.639
NC_035089.1	43853144	.	T	C	.	.	MAF_INRAE=15.19;MAF_USDA=7.647
NC_035089.1	43853148	.	C	T	.	.	MAF_INRAE=10.0;MAF_USDA=7.059
NC_035089.1	43853293	.	C	T	.	.	MAF_INRAE=46.203;MAF_USDA=28.235
NC_035089.1	43853295	.	G	A	.	.	MAF_USDA=5.738
NC_035089.1	43853318	.	C	T	.	.	MAF_INRAE=15.19;MAF_USDA=7.059
NC_035089.1	43853357	.	C	G	.	.	MAF_INRAE=15.19;MAF_USDA=7.059
NC_035089.1	43853400	.	A	G	.	.	MAF_INRAE=32.278;MAF_USDA=14.706
NC_035089.1	43853422	.	A	C	.	.	MAF_USDA=6.557
NC_035089.1	43853478	.	G	A	.	.	MAF_INRAE=14.557;MAF_USDA=7.059
NC_035089.1	43853488	.	G	T	.	.	MAF_USDA=2.459
NC_035089.1	43853489	.	T	A	.	.	MAF_INRAE=14.557;MAF_USDA=7.059
NC_035089.1	43853620	.	C	A	.	.	MAF_USDA=4.918
NC_035089.1	43853708	.	C	A	.	.	MAF_USDA=7.738
NC_035089.1	43853777	.	G	A	.	.	MAF_USDA=2.41
NC_035089.1	43853806	.	A	T	.	.	MAF_INRAE=22.5
NC_035089.1	43853850	.	C	T	.	.	MAF_USDA=7.143
NC_035089.1	43853898	.	C	T	.	.	MAF_INRAE=38.608;MAF_USDA=20.588
NC_035089.1	43853967	.	C	T	.	.	MAF_INRAE=15.19;MAF_USDA=7.059
NC_035089.1	43854099	.	C	T	.	.	MAF_INRAE=22.5
NC_035089.1	43854112	.	A	G	.	.	MAF_USDA=5.0
NC_035089.1	43854117	.	A	G	.	.	MAF_INRAE=14.557;MAF_USDA=7.143
NC_035089.1	43854193	.	G	A	.	.	MAF_INRAE=15.19;MAF_USDA=10.417
NC_035089.1	43854215	.	G	A	.	.	MAF_USDA=1.639
NC_035089.1	43854233	.	G	A	.	.	MAF_USDA=6.557
NC_035089.1	43854244	.	C	T	.	.	MAF_INRAE=2.5;MAF_USDA=4.098
NC_035089.1	43854311	.	G	A	.	.	MAF_INRAE=22.5
NC_035089.1	43854314	.	A	T	.	.	MAF_INRAE=22.5
NC_035089.1	43854339	.	C	A	.	.	MAF_INRAE=9.167;MAF_USDA=1.639
NC_035089.1	43854353	.	C	T	.	.	MAF_USDA=1.639
NC_035089.1	43854436	.	C	T	.	.	MAF_INRAE=15.19;MAF_USDA=8.235
NC_035089.1	43854445	.	G	A	.	.	MAF_INRAE=15.19;MAF_USDA=7.059
NC_035089.1	43854497	.	G	A	.	.	MAF_USDA=1.639
NC_035089.1	43854506	.	T	C	.	.	MAF_USDA=13.934
NC_035089.1	43854531	.	G	A	.	.	MAF_INRAE=15.19;MAF_USDA=7.059
NC_035089.1	43854561	.	G	C	.	.	MAF_INRAE=46.203;MAF_USDA=28.824
NC_035089.1	43854625	.	C	A	.	.	MAF_INRAE=1.667;MAF_USDA=1.639
NC_035089.1	43854771	.	T	G	.	.	MAF_USDA=10.417
NC_035089.1	43854780	.	G	A	.	.	MAF_USDA=3.279
NC_035089.1	43854877	.	C	T	.	.	MAF_INRAE=15.19;MAF_USDA=7.059
NC_035089.1	43854885	.	C	G	.	.	MAF_USDA=4.098
NC_035089.1	43854914	.	C	T	.	.	MAF_USDA=4.118
NC_035089.1	43854997	.	C	T	.	.	MAF_USDA=1.639
NC_035089.1	43855066	.	C	T	.	.	MAF_INRAE=14.557;MAF_USDA=7.059
NC_035089.1	43855223	.	T	C	.	.	MAF_USDA=1.639
NC_035089.1	43855488	.	G	A	.	.	MAF_INRAE=46.203;MAF_USDA=48.824
NC_035089.1	43855519	.	T	C	.	.	MAF_INRAE=46.835;MAF_USDA=47.059
NC_035089.1	43855540	.	C	A	.	.	MAF_USDA=4.098
NC_035089.1	43855558	.	A	C	.	.	MAF_INRAE=2.532;MAF_USDA=1.639
NC_035089.1	43855568	.	C	A	.	.	MAF_INRAE=27.848;MAF_USDA=36.471
NC_035089.1	43855676	.	T	C	.	.	MAF_USDA=12.353
NC_035089.1	43855808	.	A	G	.	.	MAF_INRAE=10.0;MAF_USDA=10.417
NC_035089.1	43855950	.	C	T	.	.	MAF_INRAE=3.333
NC_035089.1	43855999	.	G	T	.	.	MAF_USDA=4.098
NC_035089.1	43856040	.	C	T	.	.	MAF_USDA=1.639
NC_035089.1	43856185	.	A	G	.	.	MAF_INRAE=6.667
NC_035089.1	43856485	.	G	A	.	.	MAF_USDA=3.279
NC_035089.1	43856487	.	G	T	.	.	MAF_USDA=3.279
NC_035089.1	43856511	.	C	A	.	.	MAF_INRAE=10.0;MAF_USDA=2.459
NC_035089.1	43856516	.	T	G	.	.	MAF_INRAE=1.667
NC_035089.1	43856571	.	C	G	.	.	MAF_USDA=7.377
NC_035089.1	43856631	.	T	A	.	.	MAF_USDA=6.557
NC_035089.1	43856704	.	G	C	.	.	MAF_USDA=4.918
NC_035089.1	43856767	.	A	G	.	.	MAF_USDA=6.557
NC_035089.1	43856833	.	T	G	.	.	MAF_USDA=1.639
NC_035089.1	43857059	.	A	T	.	.	MAF_USDA=1.639
NC_035089.1	43857111	.	A	C	.	.	MAF_USDA=10.656
NC_035089.1	43857139	.	T	C	.	.	MAF_USDA=1.639
NC_035089.1	43857310	.	C	T	.	.	MAF_USDA=43.75
NC_035089.1	43857312	.	C	G	.	.	MAF_INRAE=41.667;MAF_USDA=43.75
NC_035089.1	43857365	.	A	G	.	.	MAF_USDA=1.639
NC_035089.1	43857371	.	A	T	.	.	MAF_USDA=2.459
NC_035089.1	43857392	.	A	G	.	.	MAF_USDA=22.941
NC_035089.1	43857398	.	T	C	.	.	MAF_INRAE=6.962;MAF_USDA=10.588
NC_035089.1	43857399	.	C	A	.	.	MAF_USDA=3.279
NC_035089.1	43857560	.	G	T	.	.	MAF_USDA=4.918
NC_035089.1	43857589	.	G	A	.	.	MAF_USDA=4.098
NC_035089.1	43857596	.	T	C	.	.	MAF_USDA=12.941
NC_035089.1	43857641	.	T	G	.	.	MAF_USDA=22.024
NC_035089.1	43857664	.	T	C	.	.	MAF_INRAE=10.759;MAF_USDA=26.19
NC_035089.1	43857666	.	G	C	.	.	MAF_INRAE=12.5;MAF_USDA=27.381
NC_035089.1	43857718	.	C	T	.	.	MAF_USDA=5.294
NC_035089.1	43857719	.	C	G	.	.	MAF_USDA=1.639
NC_035089.1	43857743	.	C	T	.	.	MAF_USDA=1.639
NC_035089.1	43857811	.	A	G	.	.	MAF_USDA=6.557
NC_035089.1	43857985	.	T	A	.	.	MAF_USDA=5.294
NC_035089.1	43858076	.	C	A	.	.	MAF_USDA=1.639
NC_035089.1	43858133	.	G	A	.	.	MAF_INRAE=1.667;MAF_USDA=8.824
NC_035089.1	43858284	.	C	T	.	.	MAF_INRAE=2.5;MAF_USDA=11.176
NC_035089.1	43858289	.	A	G	.	.	MAF_INRAE=2.5;MAF_USDA=11.176
NC_035089.1	43858291	.	C	A	.	.	MAF_INRAE=2.5;MAF_USDA=11.176
NC_035089.1	43858297	.	C	A	.	.	MAF_INRAE=2.5;MAF_USDA=11.176
NC_035089.1	43858342	.	T	A	.	.	MAF_INRAE=4.43;MAF_USDA=3.529
NC_035089.1	43858382	.	T	C	.	.	MAF_INRAE=15.19;MAF_USDA=35.882
NC_035089.1	43858385	.	T	C	.	.	MAF_INRAE=5.0;MAF_USDA=34.118
NC_035089.1	43858414	.	C	A	.	.	MAF_USDA=4.918
NC_035089.1	43858432	.	G	T	.	.	MAF_USDA=2.459
NC_035089.1	43858522	.	G	A	.	.	MAF_INRAE=15.19
NC_035089.1	43858584	.	A	G	.	.	MAF_INRAE=15.19;MAF_USDA=33.929
NC_035089.1	43858612	.	G	A	.	.	MAF_USDA=1.639
NC_035089.1	43858793	.	C	T	.	.	MAF_INRAE=31.579;MAF_USDA=10.417
NC_035089.1	43858815	.	T	G	.	.	MAF_USDA=3.279
NC_035089.1	43858898	.	G	T	.	.	MAF_INRAE=22.5
NC_035089.1	43858908	.	G	A	.	.	MAF_INRAE=8.861;MAF_USDA=8.824
NC_035089.1	43858912	.	C	T	.	.	MAF_USDA=1.639
NC_035089.1	43858924	.	A	G	.	.	MAF_USDA=2.459
NC_035089.1	43859228	.	T	G	.	.	MAF_USDA=1.639
NC_035089.1	43859299	.	T	C	.	.	MAF_INRAE=15.19;MAF_USDA=35.882
NC_035089.1	43859336	.	C	T	.	.	MAF_USDA=2.941
NC_035089.1	43859337	.	G	A	.	.	MAF_USDA=3.279
NC_035089.1	43859366	.	G	A	.	.	MAF_INRAE=1.667;MAF_USDA=7.647
NC_035089.1	43859508	.	A	G	.	.	MAF_INRAE=1.667;MAF_USDA=7.059
NC_035089.1	43859596	.	C	T	.	.	MAF_INRAE=15.19;MAF_USDA=38.235
NC_035089.1	43859635	.	G	T	.	.	MAF_USDA=3.279
NC_035089.1	43859676	.	A	C	.	.	MAF_INRAE=15.19;MAF_USDA=26.471
NC_035089.1	43859685	.	G	T	.	.	MAF_INRAE=15.823;MAF_USDA=12.353
NC_035089.1	43859750	.	G	T	.	.	MAF_USDA=2.083
NC_035089.1	43859841	.	T	C	.	.	MAF_INRAE=1.667;MAF_USDA=12.5
NC_035089.1	43859851	.	G	A	.	.	MAF_INRAE=4.167;MAF_USDA=1.639
NC_035089.1	43859953	.	C	G	.	.	MAF_USDA=1.176
NC_035089.1	43859963	.	C	G	.	.	MAF_INRAE=15.19;MAF_USDA=28.235
NC_035089.1	43860016	.	G	A	.	.	MAF_USDA=2.459
NC_035089.1	43860070	.	G	A	.	.	MAF_INRAE=1.667;MAF_USDA=2.941
NC_035089.1	43860083	.	G	A	.	.	MAF_INRAE=15.19;MAF_USDA=34.706
NC_035089.1	43860087	.	G	A	.	.	MAF_INRAE=35.0;MAF_USDA=16.471
NC_035089.1	43860130	.	T	C	.	.	MAF_INRAE=15.19;MAF_USDA=34.118
NC_035089.1	43860249	.	T	G	.	.	MAF_USDA=2.459
NC_035089.1	43860298	.	A	G	.	.	MAF_INRAE=15.19;MAF_USDA=34.706
NC_035089.1	43860312	.	C	T	.	.	MAF_INRAE=10.833;MAF_USDA=5.738
NC_035089.1	43860317	.	T	G	.	.	MAF_USDA=4.098
NC_035089.1	43860360	.	T	A	.	.	MAF_USDA=1.639
NC_035089.1	43860403	.	G	A	.	.	MAF_INRAE=15.19;MAF_USDA=34.706
NC_035089.1	43860515	.	T	G	.	.	MAF_INRAE=1.667;MAF_USDA=10.588
NC_035089.1	43860551	.	G	T	.	.	MAF_USDA=1.639
NC_035089.1	43860552	.	G	C	.	.	MAF_INRAE=22.5
NC_035089.1	43860636	.	G	A	.	.	MAF_USDA=1.667
NC_035089.1	43860764	.	C	A	.	.	MAF_USDA=4.098
NC_035089.1	43860778	.	A	C	.	.	MAF_USDA=3.279
NC_035089.1	43860803	.	A	G	.	.	MAF_USDA=1.639
NC_035089.1	43860815	.	T	A	.	.	MAF_USDA=1.639
NC_035089.1	43860946	.	C	A	.	.	MAF_USDA=4.098
NC_035089.1	43860982	.	C	A	.	.	MAF_USDA=1.765
NC_035089.1	43861045	.	T	G	.	.	MAF_USDA=4.098
NC_035089.1	43861095	.	T	C	.	.	MAF_USDA=36.471
NC_035089.1	43861101	.	T	C	.	.	MAF_USDA=37.059
NC_035089.1	43861184	.	T	C	.	.	MAF_USDA=3.529
NC_035089.1	43861301	.	A	G	.	.	MAF_USDA=43.75
NC_035089.1	43861375	.	C	A	.	.	MAF_USDA=9.412
NC_035089.1	43861429	.	G	C	.	.	MAF_USDA=2.459
NC_035089.1	43862724	.	C	A	.	.	MAF_INRAE=2.532
NC_035089.1	43862739	.	C	T	.	.	MAF_INRAE=7.5
NC_035089.1	43862763	.	A	C	.	.	MAF_USDA=1.639
NC_035089.1	43862774	.	C	A	.	.	MAF_USDA=2.083
NC_035089.1	43862885	.	C	A	.	.	MAF_INRAE=2.532
NC_035089.1	43862893	.	G	T	.	.	MAF_USDA=1.639
NC_035089.1	43862920	.	T	C	.	.	MAF_USDA=1.639
NC_035089.1	43863013	.	C	A	.	.	MAF_INRAE=3.165;MAF_USDA=1.639
NC_035089.1	43863113	.	C	A	.	.	MAF_INRAE=1.667;MAF_USDA=15.882
NC_035089.1	43863172	.	C	T	.	.	MAF_USDA=2.459
NC_035089.1	43863178	.	C	A	.	.	MAF_USDA=1.639
NC_035089.1	43863302	.	T	G	.	.	MAF_USDA=3.279
NC_035089.1	43863307	.	G	A	.	.	MAF_INRAE=2.532
NC_035089.1	43863407	.	G	A	.	.	MAF_INRAE=1.667;MAF_USDA=8.235
NC_035089.1	43863506	.	A	C	.	.	MAF_USDA=1.667
NC_035089.1	43863512	.	A	G	.	.	MAF_USDA=13.69
NC_035089.1	43863546	.	TAG	TAT	.	.	MAF_USDA=20.833
NC_035089.1	43863548	.	G	T	.	.	MAF_INRAE=13.924;MAF_USDA=3.333
NC_035089.1	43863596	.	A	T	.	.	MAF_INRAE=2.5
NC_035089.1	43863613	.	A	G	.	.	MAF_INRAE=13.333;MAF_USDA=13.529
NC_035089.1	43863633	.	T	C	.	.	MAF_USDA=2.459
NC_035089.1	43863838	.	G	T	.	.	MAF_USDA=27.083
NC_035089.1	43863843	.	G	A	.	.	MAF_USDA=27.083
NC_035089.1	43863844	.	T	C	.	.	MAF_USDA=2.174
NC_035089.1	43865387	.	A	G	.	.	MAF_USDA=2.459
NC_035089.1	43865563	.	C	T	.	.	MAF_USDA=6.557
NC_035089.1	43865567	.	G	C	.	.	MAF_USDA=6.471
NC_035089.1	43865576	.	G	A	.	.	MAF_USDA=5.882
NC_035089.1	43865582	.	G	A	.	.	MAF_USDA=7.377
NC_035089.1	43865615	.	A	T	.	.	MAF_USDA=4.918
NC_035089.1	43865618	.	G	C	.	.	MAF_USDA=2.083
NC_035089.1	43865687	.	A	T	.	.	MAF_USDA=9.016
NC_035089.1	43865765	.	G	A	.	.	MAF_INRAE=8.861;MAF_USDA=8.824
NC_035089.1	43865962	.	G	C	.	.	MAF_INRAE=2.532;MAF_USDA=18.852
NC_035089.1	43866004	.	A	C	.	.	MAF_INRAE=13.924;MAF_USDA=12.941
NC_035089.1	43866021	.	C	A	.	.	MAF_INRAE=9.494;MAF_USDA=10.417
NC_035089.1	43866082	.	C	T	.	.	MAF_USDA=3.279
NC_035089.1	43866198	.	A	G	.	.	MAF_INRAE=10.0;MAF_USDA=2.459
NC_035089.1	43866213	.	G	A	.	.	MAF_INRAE=5.263;MAF_USDA=11.176
NC_035089.1	43866262	.	T	A	.	.	MAF_USDA=1.639
NC_035089.1	43866469	.	G	C	.	.	MAF_INRAE=4.167
NC_035089.1	43866473	.	T	C	.	.	MAF_INRAE=4.167
NC_035089.1	43866477	.	G	C	.	.	MAF_INRAE=3.333
NC_035089.1	43866481	.	G	C	.	.	MAF_INRAE=2.5
NC_035089.1	43866679	.	C	A	.	.	MAF_INRAE=13.924;MAF_USDA=9.412
NC_035089.1	43866711	.	G	A	.	.	MAF_USDA=4.918
NC_035089.1	43866760	.	T	G	.	.	MAF_USDA=2.083
NC_035089.1	43867130	.	A	T	.	.	MAF_USDA=1.639
NC_035089.1	43867212	.	G	T	.	.	MAF_INRAE=3.333;MAF_USDA=3.529
NC_035089.1	43867373	.	T	G	.	.	MAF_INRAE=3.165
NC_035089.1	43867418	.	A	G	.	.	MAF_USDA=1.639
NC_035089.1	43867425	.	T	G	.	.	MAF_USDA=3.279
NC_035089.1	43867430	.	G	T	.	.	MAF_USDA=3.279
NC_035089.1	43867490	.	T	A	.	.	MAF_INRAE=2.532
NC_035089.1	43867491	.	A	T	.	.	MAF_INRAE=8.861;MAF_USDA=10.417
NC_035089.1	43867495	.	T	G	.	.	MAF_INRAE=2.532;MAF_USDA=7.5
NC_035089.1	43867539	.	G	T	.	.	MAF_USDA=3.614
NC_035089.1	43867648	.	A	C	.	.	MAF_INRAE=10.759;MAF_USDA=15.294
NC_035089.1	43868050	.	A	C	.	.	MAF_INRAE=2.532;MAF_USDA=10.588
NC_035089.1	43868148	.	T	C	.	.	MAF_USDA=10.0
NC_035089.1	43868160	.	A	C	.	.	MAF_USDA=1.639
NC_035089.1	43868181	.	G	T	.	.	MAF_USDA=18.75
NC_035089.1	43868230	.	A	T	.	.	MAF_INRAE=20.253;MAF_USDA=13.529
NC_035089.1	43868270	.	T	A	.	.	MAF_USDA=2.941
NC_035089.1	43868334	.	C	T	.	.	MAF_USDA=3.529
NC_035089.1	43868412	.	C	A	.	.	MAF_INRAE=20.253;MAF_USDA=15.882
NC_035089.1	43868450	.	G	A	.	.	MAF_INRAE=20.253;MAF_USDA=16.471
NC_035089.1	43868465	.	T	G	.	.	MAF_INRAE=20.253;MAF_USDA=17.647
NC_035089.1	43868490	.	C	G	.	.	MAF_INRAE=20.253;MAF_USDA=15.294
NC_035089.1	43868592	.	T	A	.	.	MAF_USDA=16.471
NC_035089.1	43868593	.	T	A	.	.	MAF_USDA=16.471
NC_035089.1	43868594	.	G	A	.	.	MAF_USDA=16.471
NC_035089.1	43868596	.	T	A	.	.	MAF_USDA=17.059
NC_035089.1	43868597	.	A	T	.	.	MAF_USDA=17.059
NC_035089.1	43868609	.	T	A	.	.	MAF_INRAE=20.253;MAF_USDA=16.471
NC_035089.1	43868651	.	T	C	.	.	MAF_INRAE=22.5
NC_035089.1	43868678	.	T	G	.	.	MAF_USDA=1.639
NC_035089.1	43868788	.	G	A	.	.	MAF_INRAE=20.253;MAF_USDA=16.471
NC_035089.1	43868824	.	C	T	.	.	MAF_INRAE=2.5
NC_035089.1	43868834	.	C	T	.	.	MAF_INRAE=21.667
NC_035089.1	43868851	.	A	T	.	.	MAF_INRAE=20.253;MAF_USDA=15.882
NC_035089.1	43869104	.	A	C	.	.	MAF_USDA=12.5
NC_035089.1	43869364	.	G	A	.	.	MAF_INRAE=29.167;MAF_USDA=4.348
NC_035089.1	43869427	.	C	A	.	.	MAF_USDA=36.145
NC_035089.1	43869431	.	A	G	.	.	MAF_INRAE=8.228;MAF_USDA=9.036
NC_035089.1	43869504	.	T	G	.	.	MAF_INRAE=6.329;MAF_USDA=20.0
NC_035089.1	43869537	.	G	A	.	.	MAF_USDA=3.049
NC_035089.1	43869674	.	T	A	.	.	MAF_INRAE=8.861;MAF_USDA=15.882
NC_035089.1	43869802	.	A	T	.	.	MAF_USDA=3.279
NC_035089.1	43869805	.	C	T	.	.	MAF_USDA=1.765
NC_035089.1	43869806	.	G	A	.	.	MAF_USDA=4.098
NC_035089.1	43869838	.	C	T	.	.	MAF_USDA=4.918
NC_035089.1	43869841	.	C	T	.	.	MAF_USDA=4.167
NC_035089.1	43869842	.	G	A	.	.	MAF_USDA=4.098
NC_035089.1	43869863	.	C	A	.	.	MAF_INRAE=26.582;MAF_USDA=31.176
NC_035089.1	43869911	.	G	A	.	.	MAF_INRAE=5.263;MAF_USDA=33.529
NC_035089.1	43870007	.	A	G	.	.	MAF_INRAE=27.848
NC_035089.1	43870028	.	A	T	.	.	MAF_INRAE=8.228;MAF_USDA=7.647
NC_035089.1	43870032	.	C	T	.	.	MAF_INRAE=16.667;MAF_USDA=27.647
NC_035089.1	43870090	.	G	C	.	.	MAF_USDA=1.639
NC_035089.1	43870131	.	G	T	.	.	MAF_USDA=4.098
NC_035089.1	43870133	.	T	C	.	.	MAF_INRAE=37.342;MAF_USDA=24.118
NC_035089.1	43870176	.	C	A	.	.	MAF_USDA=4.098
NC_035089.1	43870177	.	G	T	.	.	MAF_USDA=4.098
NC_035089.1	43870190	.	A	C	.	.	MAF_INRAE=36.076;MAF_USDA=31.176
NC_035089.1	43870221	.	T	C	.	.	MAF_USDA=5.882
NC_035089.1	43870283	.	C	T	.	.	MAF_INRAE=15.833
NC_035089.1	43870309	.	C	A	.	.	MAF_USDA=4.098
NC_035089.1	43870326	.	C	A	.	.	MAF_INRAE=16.667
NC_035089.1	43870356	.	G	T	.	.	MAF_INRAE=14.167
NC_035089.1	43870425	.	A	G	.	.	MAF_INRAE=2.5
NC_035089.1	43870432	.	G	A	.	.	MAF_INRAE=2.532
NC_035089.1	43870552	.	T	C	.	.	MAF_INRAE=27.215;MAF_USDA=14.706
NC_035089.1	43870740	.	T	C	.	.	MAF_INRAE=12.025
NC_035089.1	43870924	.	G	C	.	.	MAF_INRAE=31.579;MAF_USDA=4.118
NC_035089.1	43871008	.	C	T	.	.	MAF_INRAE=5.263
NC_035089.1	43871030	.	T	C	.	.	MAF_USDA=5.738
NC_035089.1	43871067	.	G	T	.	.	MAF_USDA=4.098
NC_035089.1	43871104	.	G	A	.	.	MAF_INRAE=22.5
NC_035089.1	43871177	.	C	T	.	.	MAF_USDA=3.279
NC_035089.1	43871216	.	T	C	.	.	MAF_INRAE=2.5
NC_035089.1	43871478	.	C	T	.	.	MAF_USDA=1.639
NC_035089.1	43871561	.	A	G	.	.	MAF_INRAE=2.532;MAF_USDA=8.197
NC_035089.1	43871765	.	G	A	.	.	MAF_INRAE=8.333;MAF_USDA=7.647
NC_035089.1	43871772	.	C	T	.	.	MAF_USDA=4.098
NC_035089.1	43871865	.	G	C	.	.	MAF_USDA=3.279
NC_035089.1	43871939	.	G	A	.	.	MAF_USDA=4.098
NC_035089.1	43872021	.	A	G	.	.	MAF_INRAE=29.114;MAF_USDA=24.118
NC_035089.1	43872024	.	G	A	.	.	MAF_USDA=1.639
NC_035089.1	43872032	.	G	A	.	.	MAF_INRAE=6.329;MAF_USDA=5.294
NC_035089.1	43872114	.	A	G	.	.	MAF_USDA=9.836
NC_035089.1	43872151	.	T	A	.	.	MAF_INRAE=2.5;MAF_USDA=4.098
NC_035089.1	43872162	.	A	G	.	.	MAF_INRAE=29.114;MAF_USDA=10.417
NC_035089.1	43872172	.	C	A	.	.	MAF_USDA=3.279
NC_035089.1	43872252	.	T	A	.	.	MAF_USDA=1.667
NC_035089.1	43872261	.	C	G	.	.	MAF_USDA=3.279
NC_035089.1	43872337	.	G	C	.	.	MAF_INRAE=29.114;MAF_USDA=24.706
NC_035089.1	43872370	.	G	C	.	.	MAF_USDA=3.279
NC_035089.1	43872371	.	C	T	.	.	MAF_INRAE=17.722;MAF_USDA=27.647
NC_035089.1	43872397	.	C	T	.	.	MAF_USDA=4.098
NC_035089.1	43872534	.	T	C	.	.	MAF_INRAE=6.329;MAF_USDA=5.294
NC_035089.1	43872539	.	A	T	.	.	MAF_INRAE=9.167;MAF_USDA=13.115
NC_035089.1	43872572	.	T	C	.	.	MAF_INRAE=9.167;MAF_USDA=9.016
NC_035089.1	43872595	.	T	C	.	.	MAF_INRAE=2.5
NC_035089.1	43872602	.	A	G	.	.	MAF_USDA=3.279
NC_035089.1	43872629	.	G	T	.	.	MAF_INRAE=13.924;MAF_USDA=8.235
NC_035089.1	43872638	.	A	C	.	.	MAF_INRAE=10.127;MAF_USDA=16.471
NC_035089.1	43872714	.	G	T	.	.	MAF_INRAE=10.0;MAF_USDA=10.656
NC_035089.1	43872736	.	C	A	.	.	MAF_USDA=3.279
NC_035089.1	43872786	.	T	C	.	.	MAF_INRAE=10.0;MAF_USDA=12.5
NC_035089.1	43872851	.	A	C	.	.	MAF_INRAE=2.5
NC_035089.1	43872889	.	C	T	.	.	MAF_INRAE=10.833;MAF_USDA=9.016
NC_035089.1	43872920	.	C	T	.	.	MAF_INRAE=10.0;MAF_USDA=22.131
NC_035089.1	43872974	.	C	A	.	.	MAF_INRAE=9.167;MAF_USDA=20.492
NC_035089.1	43873000	.	T	C	.	.	MAF_INRAE=9.167;MAF_USDA=21.311
NC_035089.1	43873045	.	T	C	.	.	MAF_USDA=1.639
NC_035089.1	43873073	.	C	A	.	.	MAF_INRAE=26.582;MAF_USDA=17.059
NC_035089.1	43873074	.	C	T	.	.	MAF_INRAE=28.333;MAF_USDA=17.059
NC_035089.1	43873131	.	A	G	.	.	MAF_USDA=3.279
NC_035089.1	43873226	.	A	T	.	.	MAF_INRAE=37.342;MAF_USDA=19.412
NC_035089.1	43873239	.	A	G	.	.	MAF_INRAE=31.579;MAF_USDA=6.471
NC_035089.1	43873247	.	T	C	.	.	MAF_INRAE=16.456;MAF_USDA=2.083
NC_035089.1	43873248	.	G	A	.	.	MAF_INRAE=20.0;MAF_USDA=2.083
NC_035089.1	43873250	.	T	A	.	.	MAF_USDA=4.098
NC_035089.1	43873274	.	C	T	.	.	MAF_USDA=4.706
NC_035089.1	43873275	.	G	A	.	.	MAF_USDA=4.918
NC_035089.1	43873282	.	C	T	.	.	MAF_INRAE=12.5;MAF_USDA=16.393
NC_035089.1	43873325	.	T	C	.	.	MAF_INRAE=12.5;MAF_USDA=10.656
NC_035089.1	43873451	.	G	A	.	.	MAF_INRAE=2.5;MAF_USDA=10.417
NC_035089.1	43873545	.	A	T	.	.	MAF_INRAE=31.579;MAF_USDA=10.417
NC_035089.1	43873584	.	C	T	.	.	MAF_INRAE=2.5
NC_035089.1	43873589	.	T	A	.	.	MAF_USDA=4.237
NC_035089.1	43873597	.	A	C	.	.	MAF_USDA=6.78
NC_035089.1	43873693	.	T	C	.	.	MAF_USDA=4.098
NC_035089.1	43873734	.	C	T	.	.	MAF_INRAE=2.5
NC_035089.1	43873735	.	G	A	.	.	MAF_INRAE=31.579;MAF_USDA=6.471
NC_035089.1	43873767	.	G	A	.	.	MAF_INRAE=2.5
NC_035089.1	43873777	.	G	T	.	.	MAF_USDA=2.459
NC_035089.1	43874205	.	G	A	.	.	MAF_INRAE=31.579;MAF_USDA=13.043
NC_035089.1	43874244	.	C	A	.	.	MAF_USDA=10.87
NC_035089.1	43874384	.	C	A	.	.	MAF_INRAE=31.579;MAF_USDA=10.417
NC_035089.1	43874401	.	A	T	.	.	MAF_INRAE=31.579;MAF_USDA=10.417
NC_035089.1	43874404	.	A	T	.	.	MAF_USDA=10.417
NC_035089.1	43874416	.	T	C	.	.	MAF_INRAE=31.579;MAF_USDA=10.417
NC_035089.1	43874434	.	C	T	.	.	MAF_USDA=2.459
NC_035089.1	43874448	.	A	G	.	.	MAF_USDA=10.417
NC_035089.1	43874518	.	A	G	.	.	MAF_USDA=2.459
NC_035089.1	43874555	.	G	A	.	.	MAF_INRAE=15.789;MAF_USDA=6.471
NC_035089.1	43874585	.	G	T	.	.	MAF_INRAE=31.579;MAF_USDA=10.417
NC_035089.1	43874824	.	G	A	.	.	MAF_USDA=4.098
NC_035089.1	43874955	.	G	A	.	.	MAF_USDA=1.639
NC_035089.1	43874958	.	G	C	.	.	MAF_INRAE=12.658;MAF_USDA=16.471
NC_035089.1	43874969	.	A	T	.	.	MAF_INRAE=2.5
NC_035089.1	43875023	.	G	T	.	.	MAF_INRAE=9.167;MAF_USDA=2.459
NC_035089.1	43875161	.	G	T	.	.	MAF_INRAE=9.167;MAF_USDA=2.459
NC_035089.1	43875246	.	A	G	.	.	MAF_INRAE=10.0;MAF_USDA=6.557
NC_035089.1	43875256	.	G	T	.	.	MAF_USDA=2.459
NC_035089.1	43875324	.	C	T	.	.	MAF_USDA=1.639
NC_035089.1	43875337	.	G	T	.	.	MAF_USDA=2.459
NC_035089.1	43875424	.	T	C	.	.	MAF_USDA=4.098
NC_035089.1	43875425	.	C	A	.	.	MAF_USDA=4.098
NC_035089.1	43875441	.	C	A	.	.	MAF_INRAE=15.823;MAF_USDA=18.824
NC_035089.1	43875445	.	G	T	.	.	MAF_INRAE=17.722
NC_035089.1	43875527	.	A	G	.	.	MAF_USDA=2.459
NC_035089.1	43875531	.	G	A	.	.	MAF_USDA=2.459
NC_035089.1	43875542	.	T	A	.	.	MAF_INRAE=5.263;MAF_USDA=6.557
NC_035089.1	43875575	.	A	T	.	.	MAF_INRAE=31.579;MAF_USDA=12.5
NC_035089.1	43875631	.	C	G	.	.	MAF_USDA=3.39
NC_035089.1	43875650	.	T	C	.	.	MAF_INRAE=31.579;MAF_USDA=10.417
NC_035089.1	43875661	.	G	A	.	.	MAF_USDA=6.667
NC_035089.1	43875689	.	A	T	.	.	MAF_USDA=5.0
NC_035089.1	43875798	.	C	T	.	.	MAF_USDA=1.667
NC_035089.1	43875800	.	T	C	.	.	MAF_USDA=8.333
NC_035089.1	43875947	.	A	T	.	.	MAF_USDA=10.417
NC_035089.1	43875968	.	G	T	.	.	MAF_INRAE=15.789;MAF_USDA=4.706
NC_035089.1	43875969	.	C	T	.	.	MAF_USDA=4.706
NC_035089.1	43875998	.	G	A	.	.	MAF_USDA=4.098
NC_035089.1	43876130	.	T	C	.	.	MAF_USDA=4.098
NC_035089.1	43876135	.	C	T	.	.	MAF_USDA=2.459
NC_035089.1	43876145	.	A	T	.	.	MAF_USDA=2.459
NC_035089.1	43876233	.	G	A	.	.	MAF_USDA=6.557
NC_035089.1	43876247	.	T	G	.	.	MAF_INRAE=15.833
NC_035089.1	43876252	.	G	A	.	.	MAF_INRAE=15.823;MAF_USDA=18.824
NC_035089.1	43876322	.	A	G	.	.	MAF_INRAE=31.579;MAF_USDA=10.417
NC_035089.1	43876343	.	T	C	.	.	MAF_INRAE=10.0;MAF_USDA=6.557
NC_035089.1	43876360	.	C	A	.	.	MAF_INRAE=31.579;MAF_USDA=10.417
NC_035089.1	43876452	.	C	T	.	.	MAF_USDA=4.098
NC_035089.1	43876468	.	G	A	.	.	MAF_INRAE=31.579;MAF_USDA=10.417
NC_035089.1	43876626	.	A	T	.	.	MAF_USDA=4.098
NC_035089.1	43876627	.	G	T	.	.	MAF_USDA=1.639
NC_035089.1	43876702	.	T	A	.	.	MAF_INRAE=15.19;MAF_USDA=7.059
NC_035089.1	43876706	.	T	G	.	.	MAF_USDA=3.279
NC_035089.1	43876715	.	C	A	.	.	MAF_INRAE=31.579;MAF_USDA=10.417
NC_035089.1	43876772	.	A	C	.	.	MAF_INRAE=9.167;MAF_USDA=2.459
NC_035089.1	43876795	.	C	G	.	.	MAF_INRAE=9.167;MAF_USDA=2.459
NC_035089.1	43876801	.	A	G	.	.	MAF_INRAE=9.167;MAF_USDA=5.738
NC_035089.1	43876853	.	C	T	.	.	MAF_INRAE=10.0;MAF_USDA=2.459
NC_035089.1	43876909	.	G	T	.	.	MAF_USDA=1.639
NC_035089.1	43876935	.	A	T	.	.	MAF_USDA=1.639
NC_035089.1	43876997	.	T	C	.	.	MAF_INRAE=10.0;MAF_USDA=7.377
NC_035089.1	43877009	.	C	A	.	.	MAF_INRAE=3.165
NC_035089.1	43877022	.	G	A	.	.	MAF_INRAE=3.165
NC_035089.1	43877080	.	T	G	.	.	MAF_INRAE=21.667;MAF_USDA=5.738
NC_035089.1	43877100	.	C	A	.	.	MAF_USDA=4.098
NC_035089.1	43877115	.	T	G	.	.	MAF_INRAE=38.608;MAF_USDA=45.294
NC_035089.1	43877182	.	G	A	.	.	MAF_USDA=1.639
NC_035089.1	43877191	.	C	T	.	.	MAF_INRAE=1.667;MAF_USDA=3.279
NC_035089.1	43877295	.	G	A	.	.	MAF_INRAE=31.579
NC_035089.1	43877507	.	G	T	.	.	MAF_INRAE=10.0;MAF_USDA=6.557
NC_035089.1	43877578	.	G	A	.	.	MAF_USDA=5.882
NC_035089.1	43877638	.	T	G	.	.	MAF_USDA=1.639
NC_035089.1	43877736	.	G	A	.	.	MAF_USDA=7.377
NC_035089.1	43877771	.	T	G	.	.	MAF_USDA=4.918
NC_035089.1	43878014	.	C	A	.	.	MAF_INRAE=5.263
NC_035089.1	43878058	.	G	A	.	.	MAF_INRAE=5.263;MAF_USDA=19.412
NC_035089.1	43878176	.	G	C	.	.	MAF_INRAE=2.532
NC_035089.1	43878201	.	G	A	.	.	MAF_USDA=4.918
NC_035089.1	43878225	.	A	T	.	.	MAF_USDA=5.0
NC_035089.1	43880122	.	C	T	.	.	MAF_USDA=4.098
NC_035089.1	43880169	.	G	A	.	.	MAF_INRAE=1.667;MAF_USDA=2.459
NC_035089.1	43880174	.	A	G	.	.	MAF_USDA=8.197
NC_035089.1	43880278	.	C	T	.	.	MAF_USDA=2.459
NC_035089.1	43880300	.	G	T	.	.	MAF_USDA=1.639
NC_035089.1	43880301	.	C	T	.	.	MAF_USDA=1.639
NC_035089.1	43880363	.	C	G	.	.	MAF_INRAE=1.667;MAF_USDA=4.098
NC_035089.1	43880415	.	A	G	.	.	MAF_USDA=2.459
NC_035089.1	43880479	.	G	T	.	.	MAF_USDA=4.918
NC_035089.1	43880566	.	A	C	.	.	MAF_INRAE=1.667;MAF_USDA=4.098
NC_035089.1	43880604	.	G	A	.	.	MAF_INRAE=3.165
NC_035089.1	43880695	.	C	G	.	.	MAF_USDA=4.098
NC_035089.1	43880821	.	A	T	.	.	MAF_USDA=1.639
NC_035089.1	43880829	.	C	G	.	.	MAF_INRAE=15.823;MAF_USDA=15.882
NC_035089.1	43880859	.	C	G	.	.	MAF_INRAE=31.646;MAF_USDA=25.882
NC_035089.1	43880965	.	G	A	.	.	MAF_USDA=1.639
NC_035089.1	43881195	.	C	A	.	.	MAF_INRAE=6.962;MAF_USDA=7.647
NC_035089.1	43881218	.	C	T	.	.	MAF_USDA=1.639
NC_035089.1	43881240	.	G	T	.	.	MAF_USDA=1.639
NC_035089.1	43881241	.	T	A	.	.	MAF_USDA=1.639
NC_035089.1	43881343	.	A	G	.	.	MAF_USDA=1.639
NC_035089.1	43881361	.	C	T	.	.	MAF_INRAE=23.418;MAF_USDA=20.0
NC_035089.1	43881393	.	G	T	.	.	MAF_INRAE=23.418;MAF_USDA=22.941
NC_035089.1	43881397	.	G	A	.	.	MAF_INRAE=2.5;MAF_USDA=11.176
NC_035089.1	43881443	.	A	C	.	.	MAF_USDA=1.639
NC_035089.1	43881499	.	T	G	.	.	MAF_USDA=5.738
NC_035089.1	43881506	.	C	T	.	.	MAF_USDA=5.294
NC_035089.1	43881593	.	C	G	.	.	MAF_USDA=1.639
NC_035089.1	43881795	.	C	T	.	.	MAF_INRAE=31.579;MAF_USDA=4.706
NC_035089.1	43881809	.	T	C	.	.	MAF_INRAE=15.789;MAF_USDA=7.059
NC_035089.1	43881864	.	G	T	.	.	MAF_INRAE=10.0;MAF_USDA=4.167
NC_035089.1	43881911	.	A	G	.	.	MAF_INRAE=38.608;MAF_USDA=26.471
NC_035089.1	43881926	.	T	G	.	.	MAF_USDA=1.176
NC_035089.1	43881936	.	A	C	.	.	MAF_USDA=1.639
NC_035089.1	43882068	.	A	G	.	.	MAF_USDA=4.098
NC_035089.1	43882098	.	G	C	.	.	MAF_USDA=1.639
NC_035089.1	43882105	.	C	T	.	.	MAF_USDA=6.557
NC_035089.1	43882107	.	T	C	.	.	MAF_INRAE=37.342;MAF_USDA=28.824
NC_035089.1	43882149	.	T	A	.	.	MAF_USDA=6.667
NC_035089.1	43882366	.	A	G	.	.	MAF_USDA=2.174
NC_035089.1	43882638	.	C	A	.	.	MAF_USDA=18.75
NC_035089.1	43882656	.	G	A	.	.	MAF_INRAE=21.667;MAF_USDA=22.917
NC_035089.1	43882672	.	G	A	.	.	MAF_INRAE=24.167;MAF_USDA=22.619
NC_035089.1	43882720	.	C	A	.	.	MAF_INRAE=15.789;MAF_USDA=5.294
NC_035089.1	43882781	.	T	C	.	.	MAF_USDA=2.459
NC_035089.1	43882862	.	A	T	.	.	MAF_USDA=1.639
NC_035089.1	43882870	.	G	T	.	.	MAF_USDA=6.471
NC_035089.1	43882883	.	A	C	.	.	MAF_USDA=7.377
NC_035089.1	43883024	.	G	A	.	.	MAF_INRAE=38.333;MAF_USDA=29.167
NC_035089.1	43883028	.	T	G	.	.	MAF_USDA=5.738
NC_035089.1	43883029	.	C	T	.	.	MAF_USDA=4.918
NC_035089.1	43883048	.	A	G	.	.	MAF_INRAE=29.114;MAF_USDA=18.824
NC_035089.1	43883051	.	A	C	.	.	MAF_USDA=2.459
NC_035089.1	43883206	.	C	G	.	.	MAF_USDA=1.667
NC_035089.1	43883276	.	A	T	.	.	MAF_USDA=12.5
NC_035089.1	43883443	.	C	A	.	.	MAF_USDA=2.459
NC_035089.1	43883696	.	G	T	.	.	MAF_USDA=1.639
NC_035089.1	43883714	.	G	A	.	.	MAF_INRAE=3.333;MAF_USDA=3.529
NC_035089.1	43883864	.	C	A	.	.	MAF_USDA=2.459
NC_035089.1	43883932	.	G	T	.	.	MAF_INRAE=38.608;MAF_USDA=29.167
NC_035089.1	43884045	.	T	G	.	.	MAF_INRAE=8.333;MAF_USDA=4.706
NC_035089.1	43884233	.	C	A	.	.	MAF_USDA=1.639
NC_035089.1	43884252	.	G	A	.	.	MAF_USDA=31.25
NC_035089.1	43884260	.	A	T	.	.	MAF_INRAE=12.5;MAF_USDA=22.917
NC_035089.1	43884263	.	A	C	.	.	MAF_INRAE=21.667;MAF_USDA=4.706
NC_035089.1	43884368	.	T	C	.	.	MAF_INRAE=18.987;MAF_USDA=9.412
NC_035089.1	43884380	.	A	C	.	.	MAF_INRAE=2.532;MAF_USDA=24.706
NC_035089.1	43884384	.	C	A	.	.	MAF_USDA=1.639
NC_035089.1	43884526	.	C	T	.	.	MAF_INRAE=5.263;MAF_USDA=7.059
NC_035089.1	43884627	.	A	T	.	.	MAF_USDA=2.083
NC_035089.1	43884829	.	C	T	.	.	MAF_INRAE=24.684;MAF_USDA=14.583
NC_035089.1	43884959	.	G	A	.	.	MAF_INRAE=1.667;MAF_USDA=2.459
NC_035089.1	43885131	.	T	A	.	.	MAF_INRAE=31.579;MAF_USDA=10.417
NC_035089.1	43885132	.	T	A	.	.	MAF_INRAE=1.667;MAF_USDA=10.417
NC_035089.1	43885134	.	A	T	.	.	MAF_USDA=2.459
NC_035089.1	43885137	.	T	G	.	.	MAF_INRAE=2.532;MAF_USDA=8.197
NC_035089.1	43885146	.	A	T	.	.	MAF_USDA=4.098
NC_035089.1	43885216	.	G	T	.	.	MAF_USDA=1.765
NC_035089.1	43885237	.	A	G	.	.	MAF_INRAE=40.0
NC_035089.1	43885379	.	T	A	.	.	MAF_INRAE=29.114;MAF_USDA=18.824
NC_035089.1	43885442	.	C	A	.	.	MAF_USDA=2.459
NC_035089.1	43885450	.	A	C	.	.	MAF_USDA=3.529
NC_035089.1	43885534	.	G	T	.	.	MAF_USDA=9.836
NC_035089.1	43885542	.	G	A	.	.	MAF_INRAE=3.165
NC_035089.1	43885560	.	T	A	.	.	MAF_USDA=9.836
NC_035089.1	43885572	.	A	G	.	.	MAF_INRAE=15.789;MAF_USDA=12.5
NC_035089.1	43885597	.	A	G	.	.	MAF_USDA=8.475
NC_035089.1	43885756	.	G	A	.	.	MAF_INRAE=15.19;MAF_USDA=5.357
NC_035089.1	43885766	.	A	C	.	.	MAF_USDA=1.667
NC_035089.1	43885959	.	C	T	.	.	MAF_USDA=3.279
NC_035089.1	43885973	.	T	A	.	.	MAF_USDA=1.639
NC_035089.1	43885981	.	C	A	.	.	MAF_INRAE=15.789;MAF_USDA=4.706
NC_035089.1	43886081	.	T	G	.	.	MAF_USDA=5.357
NC_035089.1	43886135	.	G	A	.	.	MAF_USDA=9.836
NC_035089.1	43886138	.	C	A	.	.	MAF_USDA=9.836
NC_035089.1	43887078	.	G	A	.	.	MAF_USDA=4.118
NC_035089.1	43887125	.	C	T	.	.	MAF_INRAE=1.667
NC_035089.1	43887131	.	T	A	.	.	MAF_USDA=11.475
NC_035089.1	43887153	.	C	T	.	.	MAF_USDA=1.639
NC_035089.1	43887214	.	G	T	.	.	MAF_USDA=1.639
NC_035089.1	43887273	.	C	T	.	.	MAF_USDA=4.098
NC_035089.1	43887277	.	T	G	.	.	MAF_INRAE=7.5;MAF_USDA=10.0
NC_035089.1	43887311	.	A	C	.	.	MAF_INRAE=8.333;MAF_USDA=7.647
NC_035089.1	43887348	.	G	T	.	.	MAF_INRAE=22.5
NC_035089.1	43887379	.	C	T	.	.	MAF_USDA=2.459
NC_035089.1	43887466	.	A	T	.	.	MAF_USDA=1.176
NC_035089.1	43887506	.	T	G	.	.	MAF_INRAE=48.101;MAF_USDA=37.647
NC_035089.1	43887546	.	C	A	.	.	MAF_USDA=1.639
NC_035089.1	43887565	.	T	G	.	.	MAF_INRAE=9.167;MAF_USDA=1.639
NC_035089.1	43887570	.	A	T	.	.	MAF_USDA=4.098
NC_035089.1	43887668	.	G	T	.	.	MAF_INRAE=15.789;MAF_USDA=5.294
NC_035089.1	43887759	.	G	T	.	.	MAF_USDA=2.941
NC_035089.1	43887849	.	T	A	.	.	MAF_INRAE=17.722;MAF_USDA=13.529
NC_035089.1	43887858	.	G	T	.	.	MAF_INRAE=11.667;MAF_USDA=13.529
NC_035089.1	43888007	.	C	A	.	.	MAF_USDA=2.459
NC_035089.1	43888037	.	A	C	.	.	MAF_USDA=1.639
NC_035089.1	43888068	.	A	G	.	.	MAF_INRAE=13.333;MAF_USDA=7.647
NC_035089.1	43888122	.	A	G	.	.	MAF_INRAE=29.114;MAF_USDA=27.059
NC_035089.1	43888159	.	A	T	.	.	MAF_INRAE=11.667;MAF_USDA=12.353
NC_035089.1	43888192	.	C	T	.	.	MAF_USDA=6.25
NC_035089.1	43888196	.	A	G	.	.	MAF_INRAE=40.0;MAF_USDA=33.333
NC_035089.1	43888320	.	C	T	.	.	MAF_INRAE=49.167;MAF_USDA=18.75
NC_035089.1	43888328	.	C	T	.	.	MAF_USDA=2.459
NC_035089.1	43888329	.	T	G	.	.	MAF_USDA=2.459
NC_035089.1	43888330	.	C	A	.	.	MAF_USDA=2.459
NC_035089.1	43888371	.	G	A	.	.	MAF_USDA=9.412
NC_035089.1	43888398	.	T	C	.	.	MAF_USDA=1.639
NC_035089.1	43888413	.	T	C	.	.	MAF_INRAE=33.333;MAF_USDA=22.619
NC_035089.1	43888488	.	C	T	.	.	MAF_USDA=1.667
NC_035089.1	43888524	.	T	C	.	.	MAF_USDA=39.583
NC_035089.1	43888607	.	C	A	.	.	MAF_USDA=1.639
NC_035089.1	43888758	.	C	A	.	.	MAF_USDA=2.083
NC_035089.1	43888761	.	G	A	.	.	MAF_USDA=2.083
NC_035089.1	43888850	.	G	T	.	.	MAF_INRAE=24.051;MAF_USDA=8.235
NC_035089.1	43888870	.	A	T	.	.	MAF_USDA=15.294
NC_035089.1	43888896	.	C	T	.	.	MAF_INRAE=8.861;MAF_USDA=13.529
NC_035089.1	43888910	.	A	C	.	.	MAF_INRAE=32.278;MAF_USDA=10.0
NC_035089.1	43889006	.	T	G	.	.	MAF_INRAE=31.579
NC_035089.1	43889012	.	A	T	.	.	MAF_INRAE=15.789;MAF_USDA=6.25
NC_035089.1	43889021	.	T	A	.	.	MAF_INRAE=10.0
NC_035089.1	43889058	.	T	C	.	.	MAF_USDA=4.098
NC_035089.1	43889143	.	T	G	.	.	MAF_USDA=1.765
NC_035089.1	43889426	.	A	G	.	.	MAF_INRAE=3.165
NC_035089.1	43889446	.	G	T	.	.	MAF_USDA=4.098
NC_035089.1	43889524	.	A	G	.	.	MAF_INRAE=22.5
NC_035089.1	43889692	.	T	G	.	.	MAF_USDA=3.279
NC_035089.1	43889699	.	C	A	.	.	MAF_INRAE=12.658;MAF_USDA=7.059
NC_035089.1	43889710	.	A	C	.	.	MAF_USDA=1.639
NC_035089.1	43889797	.	C	A	.	.	MAF_INRAE=15.789;MAF_USDA=5.294
NC_035089.1	43889879	.	G	A	.	.	MAF_INRAE=37.975;MAF_USDA=31.176
NC_035089.1	43889881	.	A	T	.	.	MAF_INRAE=48.333;MAF_USDA=31.176
NC_035089.1	43890079	.	A	G	.	.	MAF_INRAE=12.658;MAF_USDA=7.059
NC_035089.1	43890139	.	T	C	.	.	MAF_USDA=1.639
NC_035089.1	43890231	.	T	A	.	.	MAF_INRAE=22.5
NC_035089.1	43890435	.	G	T	.	.	MAF_USDA=1.639
NC_035089.1	43890585	.	T	C	.	.	MAF_USDA=6.557
NC_035089.1	43890701	.	T	A	.	.	MAF_USDA=4.918
NC_035089.1	43890842	.	A	T	.	.	MAF_INRAE=15.19;MAF_USDA=6.471
NC_035089.1	43891180	.	C	T	.	.	MAF_INRAE=7.5
NC_035089.1	43891269	.	A	C	.	.	MAF_USDA=3.279
NC_035089.1	43891270	.	T	C	.	.	MAF_USDA=4.918
NC_035089.1	43891276	.	C	G	.	.	MAF_USDA=3.279
NC_035089.1	43891309	.	A	G	.	.	MAF_USDA=4.918
NC_035089.1	43891320	.	C	T	.	.	MAF_USDA=2.5
NC_035089.1	43891337	.	T	C	.	.	MAF_USDA=1.667
NC_035089.1	43891410	.	A	G	.	.	MAF_USDA=6.557
NC_035089.1	43891420	.	T	A	.	.	MAF_USDA=4.918
NC_035089.1	43891568	.	G	T	.	.	MAF_USDA=1.639
NC_035089.1	43891605	.	G	A	.	.	MAF_INRAE=2.5
NC_035089.1	43891648	.	T	C	.	.	MAF_INRAE=36.076;MAF_USDA=19.412
NC_035089.1	43891706	.	T	A	.	.	MAF_USDA=1.639
NC_035089.1	43891978	.	A	G	.	.	MAF_INRAE=22.5
NC_035089.1	43892113	.	T	G	.	.	MAF_INRAE=29.747;MAF_USDA=37.5
NC_035089.1	43892147	.	A	T	.	.	MAF_INRAE=8.861
NC_035089.1	43892148	.	T	C	.	.	MAF_INRAE=11.667;MAF_USDA=12.5
NC_035089.1	43892156	.	T	G	.	.	MAF_USDA=1.667
NC_035089.1	43892157	.	C	A	.	.	MAF_USDA=1.667
NC_035089.1	43892161	.	A	G	.	.	MAF_USDA=14.286
NC_035089.1	43892201	.	G	C	.	.	MAF_USDA=2.459
NC_035089.1	43892212	.	T	A	.	.	MAF_INRAE=20.253;MAF_USDA=16.471
NC_035089.1	43892226	.	A	G	.	.	MAF_USDA=20.588
NC_035089.1	43892235	.	G	A	.	.	MAF_INRAE=15.19;MAF_USDA=10.588
NC_035089.1	43892245	.	C	A	.	.	MAF_INRAE=22.5
NC_035089.1	43892265	.	A	G	.	.	MAF_INRAE=14.557;MAF_USDA=10.588
NC_035089.1	43892273	.	G	A	.	.	MAF_INRAE=17.089;MAF_USDA=20.0
NC_035089.1	43892284	.	A	T	.	.	MAF_USDA=12.295
NC_035089.1	43892289	.	A	G	.	.	MAF_USDA=8.197
NC_035089.1	43892368	.	A	T	.	.	MAF_USDA=3.279
NC_035089.1	43892546	.	C	G	.	.	MAF_INRAE=11.392;MAF_USDA=7.059
NC_035089.1	43892554	.	G	T	.	.	MAF_INRAE=8.861;MAF_USDA=3.279
NC_035089.1	43892663	.	C	A	.	.	MAF_USDA=6.557
NC_035089.1	43892686	.	C	G	.	.	MAF_INRAE=2.5;MAF_USDA=10.417
NC_035089.1	43892711	.	C	T	.	.	MAF_USDA=9.412
NC_035089.1	43892715	.	C	T	.	.	MAF_USDA=12.941
NC_035089.1	43892803	.	A	G	.	.	MAF_USDA=8.333
NC_035089.1	43892808	.	G	A	.	.	MAF_USDA=14.167
NC_035089.1	43892824	.	C	T	.	.	MAF_USDA=11.475
NC_035089.1	43892825	.	G	A	.	.	MAF_USDA=4.706
NC_035089.1	43892908	.	G	T	.	.	MAF_USDA=1.639
NC_035089.1	43892930	.	G	T	.	.	MAF_INRAE=20.886;MAF_USDA=12.353
NC_035089.1	43893079	.	T	A	.	.	MAF_USDA=3.279
NC_035089.1	43893253	.	T	G	.	.	MAF_USDA=3.659
NC_035089.1	43893284	.	T	C	.	.	MAF_INRAE=22.5;MAF_USDA=14.754
NC_035089.1	43893311	.	A	G	.	.	MAF_USDA=6.557
NC_035089.1	43893325	.	C	G	.	.	MAF_USDA=5.738
NC_035089.1	43893409	.	T	A	.	.	MAF_USDA=1.639
NC_035089.1	43893421	.	G	T	.	.	MAF_INRAE=32.278;MAF_USDA=21.176
NC_035089.1	43893436	.	A	T	.	.	MAF_USDA=2.459
NC_035089.1	43893612	.	C	A	.	.	MAF_USDA=9.836
NC_035089.1	43893637	.	A	G	.	.	MAF_USDA=9.836
NC_035089.1	43893695	.	T	A	.	.	MAF_USDA=2.5
NC_035089.1	43893744	.	A	G	.	.	MAF_INRAE=22.5;MAF_USDA=22.619
NC_035089.1	43893779	.	C	T	.	.	MAF_INRAE=3.165
NC_035089.1	43893832	.	G	T	.	.	MAF_USDA=2.459
NC_035089.1	43893836	.	G	A	.	.	MAF_USDA=2.353
NC_035089.1	43893906	.	T	C	.	.	MAF_INRAE=31.579;MAF_USDA=4.118
NC_035089.1	43894378	.	G	A	.	.	MAF_USDA=3.279
NC_035089.1	43894417	.	T	C	.	.	MAF_INRAE=15.19;MAF_USDA=14.118
NC_035089.1	43894536	.	A	T	.	.	MAF_USDA=2.459
NC_035089.1	43894627	.	T	C	.	.	MAF_INRAE=17.089;MAF_USDA=7.647
NC_035089.1	43894708	.	T	A	.	.	MAF_USDA=6.557
NC_035089.1	43894771	.	T	A	.	.	MAF_INRAE=29.114;MAF_USDA=25.294
NC_035089.1	43894920	.	C	T	.	.	MAF_INRAE=15.19;MAF_USDA=20.588
NC_035089.1	43894954	.	G	C	.	.	MAF_INRAE=17.089;MAF_USDA=7.059
NC_035089.1	43895034	.	G	T	.	.	MAF_INRAE=3.165
NC_035089.1	43895128	.	G	T	.	.	MAF_INRAE=14.557;MAF_USDA=14.118
NC_035089.1	43895141	.	A	C	.	.	MAF_INRAE=2.5
NC_035089.1	43895166	.	A	G	.	.	MAF_USDA=3.279
NC_035089.1	43895307	.	T	A	.	.	MAF_INRAE=5.263
NC_035089.1	43895453	.	A	T	.	.	MAF_USDA=7.377
NC_035089.1	43895463	.	T	G	.	.	MAF_USDA=7.377
NC_035089.1	43895533	.	A	G	.	.	MAF_INRAE=11.392;MAF_USDA=10.0
NC_035089.1	43895536	.	G	A	.	.	MAF_INRAE=14.167;MAF_USDA=10.0
NC_035089.1	43895541	.	C	T	.	.	MAF_INRAE=10.127;MAF_USDA=9.412
NC_035089.1	43895621	.	A	G	.	.	MAF_INRAE=8.333;MAF_USDA=6.25
NC_035089.1	43895652	.	A	G	.	.	MAF_INRAE=28.947
NC_035089.1	43895673	.	A	G	.	.	MAF_INRAE=9.167;MAF_USDA=1.639
NC_035089.1	43895757	.	T	C	.	.	MAF_INRAE=11.392;MAF_USDA=8.824
NC_035089.1	43895763	.	A	C	.	.	MAF_INRAE=11.392;MAF_USDA=8.824
NC_035089.1	43895769	.	T	A	.	.	MAF_INRAE=11.392;MAF_USDA=8.824
NC_035089.1	43895778	.	C	G	.	.	MAF_INRAE=37.342;MAF_USDA=18.235
NC_035089.1	43895784	.	C	G	.	.	MAF_USDA=10.656
NC_035089.1	43895802	.	C	T	.	.	MAF_INRAE=21.053;MAF_USDA=4.706
NC_035089.1	43895907	.	G	A	.	.	MAF_USDA=1.176
NC_035089.1	43896041	.	A	T	.	.	MAF_INRAE=2.5
NC_035089.1	43896173	.	G	T	.	.	MAF_USDA=1.176
NC_035089.1	43896183	.	C	T	.	.	MAF_USDA=1.639
NC_035089.1	43896223	.	G	T	.	.	MAF_USDA=1.639
NC_035089.1	43896276	.	T	G	.	.	MAF_USDA=3.279
NC_035089.1	43896308	.	C	A	.	.	MAF_INRAE=1.667;MAF_USDA=2.353
NC_035089.1	43896309	.	C	T	.	.	MAF_INRAE=1.667;MAF_USDA=2.353
NC_035089.1	43896443	.	A	G	.	.	MAF_USDA=1.176
NC_035089.1	43896461	.	C	T	.	.	MAF_INRAE=2.5
NC_035089.1	43896495	.	A	T	.	.	MAF_USDA=1.639
NC_035089.1	43896563	.	G	A	.	.	MAF_INRAE=14.167;MAF_USDA=9.016
NC_035089.1	43896594	.	G	T	.	.	MAF_USDA=17.213
NC_035089.1	43896596	.	A	C	.	.	MAF_INRAE=22.152;MAF_USDA=18.235
NC_035089.1	43896597	.	T	C	.	.	MAF_INRAE=27.5;MAF_USDA=18.235
NC_035089.1	43896959	.	T	C	.	.	MAF_USDA=1.176
NC_035089.1	43897046	.	C	T	.	.	MAF_USDA=4.918
NC_035089.1	43897055	.	G	T	.	.	MAF_USDA=1.639
NC_035089.1	43897068	.	C	T	.	.	MAF_USDA=2.459
NC_035089.1	43897227	.	G	T	.	.	MAF_USDA=2.459
NC_035089.1	43897236	.	G	T	.	.	MAF_INRAE=36.709;MAF_USDA=19.412
NC_035089.1	43897287	.	T	A	.	.	MAF_INRAE=9.167;MAF_USDA=1.639
NC_035089.1	43897289	.	A	C	.	.	MAF_INRAE=21.519;MAF_USDA=20.588
NC_035089.1	43897392	.	C	T	.	.	MAF_USDA=3.279
NC_035089.1	43897501	.	G	A	.	.	MAF_INRAE=11.392;MAF_USDA=10.588
NC_035089.1	43897522	.	G	A	.	.	MAF_INRAE=11.392;MAF_USDA=10.0
NC_035089.1	43897527	.	G	T	.	.	MAF_USDA=2.459
NC_035089.1	43897579	.	T	C	.	.	MAF_INRAE=11.392;MAF_USDA=9.412
NC_035089.1	43897609	.	A	C	.	.	MAF_INRAE=27.5;MAF_USDA=10.417
NC_035089.1	43897642	.	T	G	.	.	MAF_INRAE=21.519;MAF_USDA=17.647
NC_035089.1	43897715	.	C	A	.	.	MAF_INRAE=4.167
NC_035089.1	43897769	.	C	T	.	.	MAF_INRAE=20.253;MAF_USDA=18.235
NC_035089.1	43897837	.	C	T	.	.	MAF_USDA=3.571
NC_035089.1	43897942	.	C	A	.	.	MAF_USDA=1.639
NC_035089.1	43898101	.	A	G	.	.	MAF_INRAE=2.532;MAF_USDA=11.176
NC_035089.1	43898103	.	C	A	.	.	MAF_USDA=1.639
NC_035089.1	43898139	.	G	T	.	.	MAF_INRAE=28.481;MAF_USDA=24.118
NC_035089.1	43898206	.	A	T	.	.	MAF_INRAE=3.165;MAF_USDA=7.647
NC_035089.1	43898218	.	C	T	.	.	MAF_USDA=3.279
NC_035089.1	43898230	.	G	T	.	.	MAF_INRAE=34.177;MAF_USDA=27.647
NC_035089.1	43898236	.	T	A	.	.	MAF_INRAE=41.772;MAF_USDA=27.059
NC_035089.1	43898249	.	C	A	.	.	MAF_USDA=1.639
NC_035089.1	43898406	.	A	C	.	.	MAF_USDA=1.639
NC_035089.1	43898411	.	T	G	.	.	MAF_USDA=1.639
NC_035089.1	43898417	.	G	C	.	.	MAF_USDA=1.639
NC_035089.1	43898437	.	G	C	.	.	MAF_INRAE=1.667;MAF_USDA=3.279
NC_035089.1	43898486	.	G	A	.	.	MAF_INRAE=5.263
NC_035089.1	43898585	.	T	G	.	.	MAF_USDA=1.176
NC_035089.1	43898615	.	C	A	.	.	MAF_USDA=4.098
NC_035089.1	43898635	.	A	G	.	.	MAF_INRAE=36.709;MAF_USDA=19.412
NC_035089.1	43898796	.	C	T	.	.	MAF_INRAE=22.5
NC_035089.1	43898810	.	G	A	.	.	MAF_INRAE=13.924;MAF_USDA=21.429
NC_035089.1	43898829	.	C	T	.	.	MAF_INRAE=24.167;MAF_USDA=4.167
NC_035089.1	43898855	.	T	A	.	.	MAF_INRAE=13.291;MAF_USDA=21.429
NC_035089.1	43898999	.	G	A	.	.	MAF_INRAE=8.333
NC_035089.1	43899095	.	T	A	.	.	MAF_USDA=2.459
NC_035089.1	43899240	.	C	G	.	.	MAF_INRAE=13.924;MAF_USDA=21.176
NC_035089.1	43899310	.	T	A	.	.	MAF_INRAE=48.101;MAF_USDA=13.115
NC_035089.1	43899355	.	G	T	.	.	MAF_USDA=1.765
NC_035089.1	43899371	.	G	A	.	.	MAF_INRAE=2.5
NC_035089.1	43899468	.	G	A	.	.	MAF_USDA=7.059
NC_035089.1	43899712	.	C	A	.	.	MAF_USDA=11.364
NC_035089.1	43899722	.	A	G	.	.	MAF_USDA=15.909
NC_035089.1	43899839	.	T	A	.	.	MAF_USDA=11.364
NC_035089.1	43900270	.	T	G	.	.	MAF_USDA=22.727
NC_035089.1	43900901	.	G	T	.	.	MAF_USDA=4.545
NC_035089.1	43901016	.	G	T	.	.	MAF_USDA=11.364
NC_035089.1	43901127	.	T	G	.	.	MAF_USDA=15.909
NC_035089.1	43901130	.	G	T	.	.	MAF_USDA=11.364
NC_035089.1	43901147	.	C	A,G	.	.	MAF_INRAE=10.526
NC_035089.1	43901148	.	T	A	.	.	MAF_INRAE=10.833;MAF_USDA=20.833
NC_035089.1	43901150	.	T	C	.	.	MAF_INRAE=10.833;MAF_USDA=11.905
NC_035089.1	43901169	.	C	A	.	.	MAF_INRAE=12.025;MAF_USDA=17.059
NC_035089.1	43901196	.	T	C	.	.	MAF_INRAE=12.025;MAF_USDA=19.412
NC_035089.1	43901247	.	G	A	.	.	MAF_USDA=1.639
NC_035089.1	43901306	.	C	T	.	.	MAF_INRAE=6.962;MAF_USDA=4.706
NC_035089.1	43901326	.	C	A	.	.	MAF_USDA=3.279
NC_035089.1	43901406	.	G	T	.	.	MAF_USDA=9.016
NC_035089.1	43901445	.	C	A	.	.	MAF_INRAE=8.333
NC_035089.1	43901638	.	T	A	.	.	MAF_INRAE=13.924;MAF_USDA=20.588
NC_035089.1	43901670	.	T	G	.	.	MAF_USDA=11.475
NC_035089.1	43901682	.	T	A	.	.	MAF_USDA=2.459
NC_035089.1	43901684	.	A	G	.	.	MAF_USDA=2.459
NC_035089.1	43901730	.	T	G	.	.	MAF_INRAE=21.053;MAF_USDA=4.167
NC_035089.1	43901732	.	A	T	.	.	MAF_INRAE=2.5
NC_035089.1	43901753	.	A	G	.	.	MAF_INRAE=24.684;MAF_USDA=25.882
NC_035089.1	43901772	.	T	G	.	.	MAF_INRAE=1.667;MAF_USDA=4.918
NC_035089.1	43901782	.	A	G	.	.	MAF_INRAE=13.924;MAF_USDA=22.353
NC_035089.1	43901789	.	C	T	.	.	MAF_INRAE=13.924;MAF_USDA=32.353
NC_035089.1	43901863	.	C	G	.	.	MAF_USDA=2.459
NC_035089.1	43901897	.	T	G	.	.	MAF_INRAE=9.167;MAF_USDA=3.529
NC_035089.1	43901908	.	G	T	.	.	MAF_INRAE=23.333;MAF_USDA=24.118
NC_035089.1	43901941	.	C	A	.	.	MAF_INRAE=5.263
NC_035089.1	43901965	.	A	G	.	.	MAF_INRAE=50.0;MAF_USDA=35.417
NC_035089.1	43901971	.	A	T	.	.	MAF_INRAE=15.19;MAF_USDA=20.833
NC_035089.1	43901975	.	C	A	.	.	MAF_INRAE=45.833;MAF_USDA=49.398
NC_035089.1	43902022	.	G	A	.	.	MAF_INRAE=25.316;MAF_USDA=22.024
NC_035089.1	43902078	.	T	C	.	.	MAF_USDA=4.918
NC_035089.1	43902137	.	C	A	.	.	MAF_USDA=6.667
NC_035089.1	43902154	.	A	G	.	.	MAF_INRAE=25.833;MAF_USDA=2.083
NC_035089.1	43902207	.	G	C	.	.	MAF_INRAE=37.342;MAF_USDA=20.0
NC_035089.1	43902239	.	G	A	.	.	MAF_INRAE=20.253;MAF_USDA=28.235
NC_035089.1	43902302	.	C	T	.	.	MAF_USDA=4.918
NC_035089.1	43902303	.	T	C	.	.	MAF_USDA=4.918
NC_035089.1	43902327	.	C	G	.	.	MAF_USDA=3.279
NC_035089.1	43902332	.	G	A	.	.	MAF_USDA=2.459
NC_035089.1	43902361	.	G	A	.	.	MAF_USDA=2.459
NC_035089.1	43902507	.	A	C	.	.	MAF_USDA=3.279
NC_035089.1	43902545	.	A	G	.	.	MAF_INRAE=3.165
NC_035089.1	43902568	.	G	A	.	.	MAF_USDA=2.083
NC_035089.1	43902611	.	C	A	.	.	MAF_INRAE=43.671;MAF_USDA=23.529
NC_035089.1	43902708	.	C	T	.	.	MAF_USDA=13.115
NC_035089.1	43902720	.	T	A	.	.	MAF_USDA=13.934
NC_035089.1	43902724	.	G	A	.	.	MAF_USDA=13.934
NC_035089.1	43902728	.	C	A	.	.	MAF_USDA=13.934
NC_035089.1	43902730	.	G	A	.	.	MAF_USDA=13.934
NC_035089.1	43902798	.	T	C	.	.	MAF_USDA=2.941
NC_035089.1	43902819	.	C	T	.	.	MAF_INRAE=8.333;MAF_USDA=5.294
NC_035089.1	43902840	.	A	C	.	.	MAF_INRAE=17.722;MAF_USDA=20.588
NC_035089.1	43902880	.	A	G	.	.	MAF_INRAE=8.333;MAF_USDA=5.294
NC_035089.1	43902897	.	C	T	.	.	MAF_INRAE=21.053;MAF_USDA=4.167
NC_035089.1	43902910	.	A	T	.	.	MAF_INRAE=1.667
NC_035089.1	43903028	.	G	A	.	.	MAF_USDA=4.098
NC_035089.1	43903033	.	G	A	.	.	MAF_USDA=1.639
NC_035089.1	43903073	.	C	T	.	.	MAF_INRAE=18.987;MAF_USDA=24.706
NC_035089.1	43903205	.	G	T	.	.	MAF_USDA=1.639
NC_035089.1	43903400	.	C	A	.	.	MAF_INRAE=2.5
NC_035089.1	43903407	.	C	T	.	.	MAF_USDA=3.571
NC_035089.1	43903442	.	T	G	.	.	MAF_INRAE=48.101;MAF_USDA=32.941
NC_035089.1	43903489	.	G	A	.	.	MAF_INRAE=6.962;MAF_USDA=4.118
NC_035089.1	43903535	.	C	A	.	.	MAF_INRAE=13.924
NC_035089.1	43903550	.	C	A	.	.	MAF_USDA=1.639
NC_035089.1	43903560	.	G	A	.	.	MAF_USDA=2.459
NC_035089.1	43903704	.	C	A	.	.	MAF_USDA=14.754
NC_035089.1	43903768	.	G	A	.	.	MAF_INRAE=25.949;MAF_USDA=21.765
NC_035089.1	43903775	.	T	C	.	.	MAF_USDA=14.754
NC_035089.1	43903839	.	A	G	.	.	MAF_USDA=1.639
NC_035089.1	43903893	.	C	T	.	.	MAF_INRAE=17.722;MAF_USDA=20.588
NC_035089.1	43903967	.	G	A	.	.	MAF_INRAE=6.667;MAF_USDA=4.118
NC_035089.1	43903986	.	G	T	.	.	MAF_INRAE=1.667;MAF_USDA=3.529
NC_035089.1	43904131	.	C	T	.	.	MAF_INRAE=2.5;MAF_USDA=4.918
NC_035089.1	43904242	.	G	A	.	.	MAF_USDA=1.639
NC_035089.1	43904378	.	A	T	.	.	MAF_INRAE=3.165
NC_035089.1	43904566	.	T	A	.	.	MAF_INRAE=21.053;MAF_USDA=4.167
NC_035089.1	43904593	.	G	T	.	.	MAF_INRAE=43.038;MAF_USDA=47.059
NC_035089.1	43904652	.	G	A	.	.	MAF_USDA=13.115
NC_035089.1	43904682	.	A	G	.	.	MAF_INRAE=43.038;MAF_USDA=45.294
NC_035089.1	43904713	.	G	C	.	.	MAF_USDA=2.459
NC_035089.1	43904782	.	A	G	.	.	MAF_INRAE=23.333;MAF_USDA=18.235
NC_035089.1	43904803	.	G	A	.	.	MAF_INRAE=36.709;MAF_USDA=43.529
NC_035089.1	43904843	.	T	C	.	.	MAF_INRAE=5.263
NC_035089.1	43904868	.	G	C	.	.	MAF_INRAE=1.667;MAF_USDA=4.118
NC_035089.1	43904886	.	G	T	.	.	MAF_USDA=2.941
NC_035089.1	43904887	.	A	T	.	.	MAF_USDA=1.639
NC_035089.1	43904952	.	G	A	.	.	MAF_INRAE=11.392;MAF_USDA=8.824
NC_035089.1	43904994	.	C	A	.	.	MAF_USDA=4.098
NC_035089.1	43905000	.	G	A	.	.	MAF_INRAE=18.987;MAF_USDA=24.706
NC_035089.1	43905075	.	G	A	.	.	MAF_INRAE=31.579;MAF_USDA=10.417
NC_035089.1	43905097	.	G	A	.	.	MAF_INRAE=18.354;MAF_USDA=24.706
NC_035089.1	43905370	.	C	A	.	.	MAF_INRAE=6.962;MAF_USDA=4.118
NC_035089.1	43905444	.	C	T	.	.	MAF_INRAE=1.667;MAF_USDA=5.738
NC_035089.1	43905447	.	C	A	.	.	MAF_INRAE=18.354;MAF_USDA=25.294
NC_035089.1	43905505	.	C	A	.	.	MAF_USDA=3.279
NC_035089.1	43905563	.	A	G	.	.	MAF_INRAE=11.392;MAF_USDA=8.824
NC_035089.1	43905698	.	A	G	.	.	MAF_USDA=12.295
NC_035089.1	43905762	.	C	T	.	.	MAF_INRAE=31.579;MAF_USDA=10.417
NC_035089.1	43905767	.	C	A	.	.	MAF_INRAE=5.263
NC_035089.1	43905786	.	G	A	.	.	MAF_USDA=19.412
NC_035089.1	43905920	.	A	G	.	.	MAF_INRAE=12.5
NC_035089.1	43905947	.	C	T	.	.	MAF_INRAE=2.5;MAF_USDA=10.417
NC_035089.1	43906084	.	C	A	.	.	MAF_INRAE=7.5;MAF_USDA=4.118
NC_035089.1	43906146	.	G	T	.	.	MAF_USDA=1.639
NC_035089.1	43906166	.	G	A	.	.	MAF_INRAE=2.5
NC_035089.1	43906218	.	G	A	.	.	MAF_USDA=2.459
NC_035089.1	43906298	.	A	G	.	.	MAF_USDA=1.639
NC_035089.1	43906440	.	G	A	.	.	MAF_USDA=1.639
NC_035089.1	43906564	.	A	G	.	.	MAF_USDA=1.639
NC_035089.1	43906637	.	G	T	.	.	MAF_USDA=4.918
NC_035089.1	43906721	.	A	T	.	.	MAF_USDA=2.459
NC_035089.1	43906846	.	C	A	.	.	MAF_INRAE=45.57;MAF_USDA=27.059
NC_035089.1	43906947	.	A	T	.	.	MAF_USDA=3.279
NC_035089.1	43906988	.	C	T	.	.	MAF_INRAE=1.667;MAF_USDA=4.098
NC_035089.1	43906997	.	G	T	.	.	MAF_INRAE=43.671;MAF_USDA=23.529
NC_035089.1	43907129	.	G	A	.	.	MAF_USDA=1.639
NC_035089.1	43907250	.	A	C	.	.	MAF_INRAE=3.165
NC_035089.1	43907342	.	G	T	.	.	MAF_USDA=1.639
NC_035089.1	43907360	.	T	C	.	.	MAF_INRAE=3.165;MAF_USDA=2.941
NC_035089.1	43907384	.	T	G	.	.	MAF_USDA=5.882
NC_035089.1	43907386	.	T	C	.	.	MAF_INRAE=3.165
NC_035089.1	43907539	.	T	A	.	.	MAF_USDA=1.639
NC_035089.1	43907577	.	C	A	.	.	MAF_USDA=1.639
NC_035089.1	43907756	.	C	A	.	.	MAF_USDA=4.098
NC_035089.1	43907768	.	G	C	.	.	MAF_USDA=12.941
NC_035089.1	43907814	.	C	G	.	.	MAF_USDA=13.115
NC_035089.1	43908136	.	A	G	.	.	MAF_INRAE=6.667
NC_035089.1	43908201	.	C	T	.	.	MAF_INRAE=40.0
NC_035089.1	43908240	.	C	A	.	.	MAF_USDA=2.459
NC_035089.1	43908269	.	G	A	.	.	MAF_USDA=8.197
NC_035089.1	43908273	.	T	A	.	.	MAF_USDA=8.197
NC_035089.1	43908288	.	G	C	.	.	MAF_USDA=8.235
NC_035089.1	43908306	.	G	T	.	.	MAF_INRAE=5.263
NC_035089.1	43908411	.	A	C	.	.	MAF_INRAE=2.632
NC_035089.1	43909127	.	G	A	.	.	MAF_USDA=29.167
NC_035089.1	43909168	.	T	G	.	.	MAF_USDA=4.167
NC_035089.1	43909217	.	A	T	.	.	MAF_INRAE=1.667;MAF_USDA=6.667
NC_035089.1	43909218	.	A	G	.	.	MAF_INRAE=1.667;MAF_USDA=6.667
NC_035089.1	43909250	.	A	G	.	.	MAF_USDA=42.941
NC_035089.1	43909263	.	T	C	.	.	MAF_USDA=6.471
NC_035089.1	43909265	.	T	A	.	.	MAF_USDA=4.098
NC_035089.1	43909340	.	G	C	.	.	MAF_USDA=14.118
NC_035089.1	43909375	.	A	C	.	.	MAF_INRAE=22.5;MAF_USDA=4.098
NC_035089.1	43909390	.	A	G	.	.	MAF_INRAE=2.5
NC_035089.1	43909422	.	A	G	.	.	MAF_INRAE=7.5;MAF_USDA=6.25
NC_035089.1	43909471	.	A	G	.	.	MAF_USDA=3.279
NC_035089.1	43909477	.	T	G	.	.	MAF_INRAE=36.709;MAF_USDA=41.176
NC_035089.1	43909523	.	A	G	.	.	MAF_INRAE=37.342;MAF_USDA=40.588
NC_035089.1	43909757	.	A	T	.	.	MAF_INRAE=46.203;MAF_USDA=47.059
NC_035089.1	43909758	.	T	G	.	.	MAF_INRAE=5.263
NC_035089.1	43909872	.	C	T	.	.	MAF_INRAE=23.333;MAF_USDA=16.071
NC_035089.1	43909910	.	C	T	.	.	MAF_INRAE=23.333;MAF_USDA=16.471
NC_035089.1	43909944	.	G	C	.	.	MAF_INRAE=21.053;MAF_USDA=4.167
NC_035089.1	43910065	.	A	C	.	.	MAF_INRAE=8.333;MAF_USDA=3.529
NC_035089.1	43910130	.	G	T	.	.	MAF_INRAE=21.667;MAF_USDA=20.588
NC_035089.1	43910151	.	G	A	.	.	MAF_INRAE=18.987;MAF_USDA=24.118
NC_035089.1	43910208	.	C	T	.	.	MAF_USDA=4.918
NC_035089.1	43910238	.	T	C	.	.	MAF_INRAE=31.579;MAF_USDA=10.417
NC_035089.1	43910297	.	G	A	.	.	MAF_USDA=14.754
NC_035089.1	43910325	.	T	C	.	.	MAF_INRAE=44.304;MAF_USDA=22.941
NC_035089.1	43910337	.	T	A	.	.	MAF_INRAE=46.203;MAF_USDA=36.471
NC_035089.1	43910350	.	G	A	.	.	MAF_INRAE=2.5
NC_035089.1	43910398	.	T	C	.	.	MAF_INRAE=24.167;MAF_USDA=14.706
NC_035089.1	43910438	.	G	A	.	.	MAF_INRAE=25.0;MAF_USDA=34.118
NC_035089.1	43910618	.	C	T	.	.	MAF_INRAE=2.5
NC_035089.1	43910665	.	G	A	.	.	MAF_INRAE=25.0;MAF_USDA=32.941
NC_035089.1	43910683	.	G	A	.	.	MAF_USDA=4.098
NC_035089.1	43910693	.	G	A	.	.	MAF_INRAE=3.165
NC_035089.1	43910797	.	G	T	.	.	MAF_USDA=2.083
NC_035089.1	43910925	.	C	G	.	.	MAF_USDA=2.083
NC_035089.1	43910927	.	C	A	.	.	MAF_USDA=2.083
NC_035089.1	43911006	.	T	A	.	.	MAF_INRAE=8.333;MAF_USDA=3.529
NC_035089.1	43911031	.	C	A	.	.	MAF_INRAE=25.833;MAF_USDA=20.0
NC_035089.1	43911162	.	A	G	.	.	MAF_USDA=1.639
NC_035089.1	43911235	.	C	T	.	.	MAF_USDA=2.5
NC_035089.1	43911252	.	C	A	.	.	MAF_INRAE=31.579;MAF_USDA=8.333
NC_035089.1	43911254	.	C	A	.	.	MAF_USDA=8.333
NC_035089.1	43911255	.	T	G	.	.	MAF_USDA=8.333
NC_035089.1	43911257	.	T	G	.	.	MAF_USDA=7.647
NC_035089.1	43911319	.	A	T	.	.	MAF_INRAE=46.835;MAF_USDA=35.882
NC_035089.1	43911327	.	C	A	.	.	MAF_INRAE=23.333;MAF_USDA=31.176
NC_035089.1	43911353	.	G	A	.	.	MAF_USDA=4.918
NC_035089.1	43911495	.	C	T	.	.	MAF_INRAE=37.342;MAF_USDA=19.643
NC_035089.1	43911496	.	G	A	.	.	MAF_INRAE=1.667;MAF_USDA=3.571
NC_035089.1	43911602	.	T	G	.	.	MAF_INRAE=39.873;MAF_USDA=38.824
NC_035089.1	43911658	.	T	C	.	.	MAF_INRAE=9.167
NC_035089.1	43911678	.	C	T	.	.	MAF_USDA=12.5
NC_035089.1	43911727	.	A	C	.	.	MAF_INRAE=31.579;MAF_USDA=8.235
NC_035089.1	43911744	.	G	A	.	.	MAF_USDA=11.176
NC_035089.1	43911831	.	C	A	.	.	MAF_USDA=3.279
NC_035089.1	43911989	.	C	G	.	.	MAF_INRAE=3.165;MAF_USDA=2.459
NC_035089.1	43912022	.	T	C	.	.	MAF_USDA=4.098
NC_035089.1	43912039	.	C	T	.	.	MAF_USDA=3.279
NC_035089.1	43912040	.	G	A	.	.	MAF_USDA=4.098
NC_035089.1	43912092	.	G	T	.	.	MAF_INRAE=5.263
NC_035089.1	43912928	.	C	T	.	.	MAF_USDA=14.118
NC_035089.1	43912955	.	A	G	.	.	MAF_USDA=4.098
NC_035089.1	43912959	.	C	T	.	.	MAF_USDA=22.917
NC_035089.1	43913058	.	C	T	.	.	MAF_USDA=4.918
NC_035089.1	43913059	.	A	C	.	.	MAF_INRAE=32.911;MAF_USDA=44.118
NC_035089.1	43913063	.	G	A	.	.	MAF_USDA=2.459
NC_035089.1	43913075	.	G	T	.	.	MAF_USDA=2.459
NC_035089.1	43913076	.	G	A	.	.	MAF_INRAE=3.165
NC_035089.1	43913092	.	T	C	.	.	MAF_INRAE=32.911;MAF_USDA=44.706
NC_035089.1	43913119	.	T	A	.	.	MAF_INRAE=36.709;MAF_USDA=18.235
NC_035089.1	43913123	.	G	A	.	.	MAF_USDA=12.5
NC_035089.1	43913161	.	C	A	.	.	MAF_USDA=45.833
NC_035089.1	43913176	.	T	C	.	.	MAF_USDA=27.083
NC_035089.1	43913179	.	A	C	.	.	MAF_USDA=27.083
NC_035089.1	43913188	.	C	A	.	.	MAF_USDA=16.071
NC_035089.1	43913195	.	A	G	.	.	MAF_INRAE=20.253;MAF_USDA=26.471
NC_035089.1	43913198	.	G	A	.	.	MAF_USDA=10.0
NC_035089.1	43913200	.	T	C	.	.	MAF_USDA=22.917
NC_035089.1	43913204	.	G	T	.	.	MAF_USDA=11.176
NC_035089.1	43913206	.	C	A	.	.	MAF_USDA=20.833
NC_035089.1	43913215	.	A	C	.	.	MAF_USDA=9.524
NC_035089.1	43913222	.	G	A	.	.	MAF_USDA=33.333
NC_035089.1	43913226	.	C	A	.	.	MAF_INRAE=44.937
NC_035089.1	43913234	.	G	T	.	.	MAF_USDA=31.25
NC_035089.1	43913287	.	C	T	.	.	MAF_INRAE=18.987;MAF_USDA=22.353
NC_035089.1	43913437	.	T	C	.	.	MAF_USDA=10.417
NC_035089.1	43913449	.	G	A	.	.	MAF_USDA=10.417
NC_035089.1	43913479	.	A	G	.	.	MAF_USDA=8.333
NC_035089.1	43913530	.	G	T	.	.	MAF_USDA=3.279
NC_035089.1	43913538	.	C	A	.	.	MAF_INRAE=8.333;MAF_USDA=10.0
NC_035089.1	43913565	.	G	A	.	.	MAF_USDA=12.353
NC_035089.1	43913572	.	C	G	.	.	MAF_INRAE=44.304;MAF_USDA=45.833
NC_035089.1	43913585	.	C	T	.	.	MAF_USDA=18.235
NC_035089.1	43913594	.	A	G	.	.	MAF_USDA=6.557
NC_035089.1	43913595	.	C	T	.	.	MAF_USDA=3.279
NC_035089.1	43913598	.	A	C	.	.	MAF_USDA=5.738
NC_035089.1	43913609	.	C	T	.	.	MAF_USDA=15.574
NC_035089.1	43913614	.	T	C	.	.	MAF_USDA=8.333
NC_035089.1	43913616	.	C	T	.	.	MAF_USDA=10.417
NC_035089.1	43913621	.	T	C	.	.	MAF_USDA=10.417
NC_035089.1	43913649	.	A	G	.	.	MAF_USDA=8.333
NC_035089.1	43913664	.	G	T	.	.	MAF_USDA=1.639
NC_035089.1	43913668	.	G	T	.	.	MAF_USDA=15.574
NC_035089.1	43913672	.	G	C	.	.	MAF_INRAE=26.667
NC_035089.1	43913675	.	C	T	.	.	MAF_USDA=16.393
NC_035089.1	43913685	.	G	T	.	.	MAF_USDA=2.459
NC_035089.1	43913687	.	C	T	.	.	MAF_INRAE=9.494;MAF_USDA=4.118
NC_035089.1	43913688	.	G	C	.	.	MAF_USDA=15.574
NC_035089.1	43913690	.	G	A	.	.	MAF_INRAE=1.667
NC_035089.1	43913699	.	C	T	.	.	MAF_INRAE=2.5
NC_035089.1	43913718	.	C	T	.	.	MAF_USDA=14.754
NC_035089.1	43913736	.	A	T	.	.	MAF_INRAE=23.333;MAF_USDA=12.941
NC_035089.1	43913743	.	C	T	.	.	MAF_USDA=1.639
NC_035089.1	43913754	.	T	A	.	.	MAF_USDA=8.197
NC_035089.1	43913854	.	G	A	.	.	MAF_INRAE=8.333;MAF_USDA=3.529
NC_035089.1	43913873	.	G	T	.	.	MAF_USDA=2.083
NC_035089.1	43913894	.	T	C	.	.	MAF_INRAE=3.165
NC_035089.1	43913975	.	C	T	.	.	MAF_USDA=4.918
NC_035089.1	43913979	.	C	T	.	.	MAF_USDA=2.083
NC_035089.1	43914001	.	G	A	.	.	MAF_USDA=2.459
NC_035089.1	43914041	.	C	T	.	.	MAF_USDA=1.639
NC_035089.1	43914053	.	T	C	.	.	MAF_INRAE=22.5;MAF_USDA=4.098
NC_035089.1	43914198	.	T	G	.	.	MAF_INRAE=3.165
NC_035089.1	43914208	.	G	A	.	.	MAF_USDA=2.459
NC_035089.1	43914253	.	C	A	.	.	MAF_INRAE=31.579;MAF_USDA=8.235
NC_035089.1	43914382	.	C	A	.	.	MAF_INRAE=7.5;MAF_USDA=6.25
NC_035089.1	43914493	.	G	A	.	.	MAF_INRAE=20.833
NC_035089.1	43914506	.	C	G	.	.	MAF_USDA=1.639
NC_035089.1	43914563	.	G	A	.	.	MAF_INRAE=1.667
NC_035089.1	43914576	.	C	T	.	.	MAF_INRAE=48.333
NC_035089.1	43914582	.	T	C	.	.	MAF_INRAE=47.5
NC_035089.1	43914586	.	C	G	.	.	MAF_INRAE=30.0
NC_035089.1	43914598	.	A	C	.	.	MAF_INRAE=49.167
NC_035089.1	43914735	.	G	T	.	.	MAF_INRAE=1.667
NC_035089.1	43914798	.	C	A	.	.	MAF_INRAE=1.667
NC_035089.1	43915541	.	A	T	.	.	MAF_USDA=8.333
NC_035089.1	43915766	.	C	T	.	.	MAF_USDA=2.083
NC_035089.1	43916031	.	G	A	.	.	MAF_INRAE=37.342;MAF_USDA=19.412
NC_035089.1	43916035	.	G	A	.	.	MAF_USDA=1.639
NC_035089.1	43916135	.	G	T	.	.	MAF_INRAE=37.342;MAF_USDA=20.0
NC_035089.1	43916198	.	A	C	.	.	MAF_INRAE=8.333;MAF_USDA=3.529
NC_035089.1	43916216	.	A	T	.	.	MAF_USDA=9.412
NC_035089.1	43916276	.	G	T	.	.	MAF_INRAE=5.263
NC_035089.1	43916289	.	C	T	.	.	MAF_INRAE=37.975;MAF_USDA=19.412
NC_035089.1	43916295	.	C	T	.	.	MAF_INRAE=31.579;MAF_USDA=10.417
NC_035089.1	43916327	.	C	G	.	.	MAF_INRAE=40.506;MAF_USDA=34.706
NC_035089.1	43916332	.	C	T	.	.	MAF_USDA=3.529
NC_035089.1	43916392	.	C	T	.	.	MAF_INRAE=1.667
NC_035089.1	43916401	.	G	A	.	.	MAF_INRAE=21.053;MAF_USDA=4.118
NC_035089.1	43916502	.	C	G	.	.	MAF_INRAE=3.165
NC_035089.1	43916575	.	T	G	.	.	MAF_USDA=3.279
NC_035089.1	43916601	.	T	A	.	.	MAF_INRAE=5.063;MAF_USDA=1.639
NC_035089.1	43916627	.	T	G	.	.	MAF_INRAE=31.579;MAF_USDA=7.647
NC_035089.1	43916629	.	T	G	.	.	MAF_USDA=8.235
NC_035089.1	43916630	.	A	T	.	.	MAF_USDA=8.235
NC_035089.1	43916700	.	T	G	.	.	MAF_USDA=1.639
NC_035089.1	43916777	.	C	G	.	.	MAF_USDA=2.459
NC_035089.1	43916780	.	T	C	.	.	MAF_INRAE=5.063;MAF_USDA=1.639
NC_035089.1	43916782	.	G	A	.	.	MAF_USDA=4.918
NC_035089.1	43916849	.	A	C	.	.	MAF_INRAE=17.722;MAF_USDA=28.824
NC_035089.1	43916873	.	C	T	.	.	MAF_INRAE=2.5
NC_035089.1	43916891	.	C	T	.	.	MAF_USDA=3.279
NC_035089.1	43916924	.	C	T	.	.	MAF_INRAE=3.165
NC_035089.1	43917128	.	C	A	.	.	MAF_INRAE=2.5
NC_035089.1	43917238	.	G	T	.	.	MAF_INRAE=22.785;MAF_USDA=7.647
NC_035089.1	43917295	.	C	A	.	.	MAF_INRAE=3.333;MAF_USDA=4.118
NC_035089.1	43917346	.	C	A	.	.	MAF_INRAE=25.0
NC_035089.1	43917353	.	T	G	.	.	MAF_USDA=11.765
NC_035089.1	43917364	.	T	C	.	.	MAF_INRAE=3.333
NC_035089.1	43917407	.	C	T	.	.	MAF_USDA=1.639
NC_035089.1	43917408	.	G	A	.	.	MAF_USDA=35.417
NC_035089.1	43917430	.	T	G	.	.	MAF_USDA=3.279
NC_035089.1	43917485	.	C	T	.	.	MAF_USDA=1.639
NC_035089.1	43917571	.	T	C	.	.	MAF_USDA=1.639
NC_035089.1	43917667	.	A	T	.	.	MAF_USDA=5.738
NC_035089.1	43917734	.	C	T	.	.	MAF_INRAE=12.025;MAF_USDA=26.786
NC_035089.1	43917814	.	C	T	.	.	MAF_USDA=3.279
NC_035089.1	43917909	.	T	G	.	.	MAF_USDA=3.279
NC_035089.1	43917912	.	C	A	.	.	MAF_USDA=13.333
NC_035089.1	43918532	.	G	C	.	.	MAF_USDA=2.5
NC_035089.1	43918665	.	G	A	.	.	MAF_USDA=1.639
NC_035089.1	43918866	.	T	C	.	.	MAF_USDA=4.098
NC_035089.1	43919302	.	G	A	.	.	MAF_USDA=1.639
NC_035089.1	43919319	.	C	A	.	.	MAF_INRAE=44.937;MAF_USDA=30.588
NC_035089.1	43919416	.	A	G	.	.	MAF_USDA=1.667
NC_035089.1	43919574	.	C	T	.	.	MAF_INRAE=44.937;MAF_USDA=31.765
NC_035089.1	43919602	.	A	T	.	.	MAF_INRAE=2.5
NC_035089.1	43919659	.	A	G	.	.	MAF_USDA=3.279
NC_035089.1	43919661	.	T	A	.	.	MAF_USDA=1.639
NC_035089.1	43919769	.	A	C	.	.	MAF_USDA=4.098
NC_035089.1	43919912	.	T	G	.	.	MAF_USDA=4.098
NC_035089.1	43919977	.	G	A	.	.	MAF_USDA=1.639
NC_035089.1	43919982	.	G	A	.	.	MAF_USDA=3.279
NC_035089.1	43920033	.	T	C	.	.	MAF_INRAE=2.5
NC_035089.1	43920076	.	A	C	.	.	MAF_INRAE=21.053;MAF_USDA=7.059
NC_035089.1	43920101	.	G	A	.	.	MAF_USDA=2.459
NC_035089.1	43920259	.	G	T	.	.	MAF_INRAE=7.5;MAF_USDA=6.25
NC_035089.1	43920260	.	G	T	.	.	MAF_INRAE=17.722;MAF_USDA=27.059
NC_035089.1	43920271	.	G	A	.	.	MAF_USDA=3.279
NC_035089.1	43920369	.	G	A	.	.	MAF_INRAE=36.842;MAF_USDA=31.765
NC_035089.1	43920393	.	C	T	.	.	MAF_INRAE=1.667;MAF_USDA=4.167
NC_035089.1	43920454	.	C	A	.	.	MAF_INRAE=21.053;MAF_USDA=7.059
NC_035089.1	43920502	.	G	A	.	.	MAF_USDA=1.639
NC_035089.1	43920581	.	C	G	.	.	MAF_USDA=4.098
NC_035089.1	43920867	.	C	A	.	.	MAF_USDA=11.176
NC_035089.1	43920899	.	T	G	.	.	MAF_USDA=4.918
NC_035089.1	43920914	.	C	T	.	.	MAF_USDA=1.639
NC_035089.1	43920939	.	T	C	.	.	MAF_USDA=1.639
NC_035089.1	43921001	.	G	A	.	.	MAF_USDA=2.459
NC_035089.1	43921004	.	C	A	.	.	MAF_USDA=1.639
NC_035089.1	43921018	.	T	C	.	.	MAF_USDA=1.639
NC_035089.1	43921022	.	A	G	.	.	MAF_INRAE=2.5
NC_035089.1	43921042	.	G	T	.	.	MAF_USDA=4.918
NC_035089.1	43921111	.	C	T	.	.	MAF_USDA=1.639
NC_035089.1	43921184	.	C	G	.	.	MAF_INRAE=7.5
NC_035089.1	43921192	.	G	A	.	.	MAF_INRAE=1.667;MAF_USDA=1.639
NC_035089.1	43921198	.	G	T	.	.	MAF_INRAE=31.579;MAF_USDA=10.417
NC_035089.1	43921285	.	T	C	.	.	MAF_INRAE=5.263
NC_035089.1	43921353	.	A	G	.	.	MAF_INRAE=3.165
NC_035089.1	43921355	.	G	T	.	.	MAF_USDA=3.279
NC_035089.1	43921384	.	G	A	.	.	MAF_INRAE=18.421;MAF_USDA=3.529
NC_035089.1	43921418	.	G	A	.	.	MAF_INRAE=8.333;MAF_USDA=6.25
NC_035089.1	43921546	.	T	A	.	.	MAF_USDA=6.471
NC_035089.1	43921610	.	C	A	.	.	MAF_USDA=16.393
NC_035089.1	43921621	.	A	C	.	.	MAF_USDA=4.098
NC_035089.1	43921787	.	T	C	.	.	MAF_USDA=17.213
NC_035089.1	43921948	.	C	G	.	.	MAF_USDA=4.918
NC_035089.1	43921971	.	G	A	.	.	MAF_INRAE=21.053;MAF_USDA=3.529
NC_035089.1	43921977	.	T	C	.	.	MAF_USDA=3.279
NC_035089.1	43922094	.	C	A	.	.	MAF_USDA=1.639
NC_035089.1	43922102	.	C	T	.	.	MAF_INRAE=31.579;MAF_USDA=5.294
NC_035089.1	43922159	.	T	C	.	.	MAF_USDA=1.176
NC_035089.1	43922180	.	C	T	.	.	MAF_USDA=2.459
NC_035089.1	43922206	.	C	T	.	.	MAF_USDA=6.25
NC_035089.1	43922288	.	C	T	.	.	MAF_INRAE=3.165
NC_035089.1	43922479	.	G	C	.	.	MAF_USDA=2.083
NC_035089.1	43922613	.	C	T	.	.	MAF_INRAE=21.053;MAF_USDA=3.529
NC_035089.1	43922633	.	A	C	.	.	MAF_USDA=1.639
NC_035089.1	43922645	.	C	A	.	.	MAF_INRAE=21.053;MAF_USDA=3.529
NC_035089.1	43922646	.	A	C	.	.	MAF_USDA=2.459
NC_035089.1	43922722	.	G	T	.	.	MAF_USDA=4.918
NC_035089.1	43922726	.	A	G	.	.	MAF_USDA=3.279
NC_035089.1	43922797	.	A	G	.	.	MAF_INRAE=27.848;MAF_USDA=49.412
NC_035089.1	43922839	.	C	T	.	.	MAF_INRAE=1.667;MAF_USDA=6.557
NC_035089.1	43922859	.	T	C	.	.	MAF_USDA=5.738
NC_035089.1	43922975	.	A	G	.	.	MAF_USDA=1.639
NC_035089.1	43922985	.	T	A	.	.	MAF_USDA=1.639
NC_035089.1	43922986	.	A	C	.	.	MAF_USDA=1.639
NC_035089.1	43922997	.	G	T	.	.	MAF_INRAE=3.165
NC_035089.1	43923043	.	G	T	.	.	MAF_USDA=4.098
NC_035089.1	43923102	.	G	A	.	.	MAF_USDA=1.639
NC_035089.1	43923310	.	G	A	.	.	MAF_USDA=4.098
NC_035089.1	43923315	.	G	A	.	.	MAF_USDA=1.639
NC_035089.1	43923417	.	G	T	.	.	MAF_INRAE=21.053;MAF_USDA=3.529
NC_035089.1	43923418	.	G	C	.	.	MAF_USDA=3.279
NC_035089.1	43923433	.	T	A	.	.	MAF_INRAE=1.667;MAF_USDA=4.098
NC_035089.1	43923489	.	A	T	.	.	MAF_USDA=4.918
NC_035089.1	43923533	.	A	C	.	.	MAF_INRAE=1.667
NC_035089.1	43923537	.	T	C	.	.	MAF_INRAE=35.0
NC_035089.1	43923685	.	C	A	.	.	MAF_INRAE=8.333;MAF_USDA=2.941
NC_035089.1	43923792	.	G	A	.	.	MAF_USDA=2.459
NC_035089.1	43923882	.	G	C	.	.	MAF_INRAE=11.667;MAF_USDA=27.647
NC_035089.1	43923949	.	C	T	.	.	MAF_INRAE=8.333;MAF_USDA=2.941
NC_035089.1	43923954	.	C	T	.	.	MAF_INRAE=8.228;MAF_USDA=4.706
NC_035089.1	43924010	.	G	C	.	.	MAF_INRAE=10.833
NC_035089.1	43924011	.	A	G	.	.	MAF_INRAE=10.127;MAF_USDA=13.095
NC_035089.1	43924095	.	G	T	.	.	MAF_USDA=10.588
NC_035089.1	43924112	.	A	G	.	.	MAF_INRAE=9.167;MAF_USDA=27.059
NC_035089.1	43924197	.	C	T	.	.	MAF_USDA=2.459
NC_035089.1	43924213	.	C	T	.	.	MAF_USDA=1.639
NC_035089.1	43924214	.	G	A	.	.	MAF_INRAE=37.975;MAF_USDA=20.0
NC_035089.1	43924224	.	G	A	.	.	MAF_INRAE=10.833;MAF_USDA=31.176
NC_035089.1	43924225	.	T	C	.	.	MAF_INRAE=8.333;MAF_USDA=25.294
NC_035089.1	43924244	.	G	A	.	.	MAF_USDA=5.882
NC_035089.1	43924379	.	G	A	.	.	MAF_INRAE=3.333;MAF_USDA=10.588
NC_035089.1	43924399	.	G	C	.	.	MAF_USDA=15.882
NC_035089.1	43924424	.	C	T	.	.	MAF_INRAE=3.333;MAF_USDA=10.417
NC_035089.1	43924526	.	C	T	.	.	MAF_INRAE=46.203;MAF_USDA=37.059
NC_035089.1	43924664	.	A	G	.	.	MAF_INRAE=47.468;MAF_USDA=27.059
NC_035089.1	43924687	.	G	A	.	.	MAF_INRAE=21.053;MAF_USDA=18.824
NC_035089.1	43924751	.	A	G	.	.	MAF_USDA=2.459
NC_035089.1	43924800	.	C	T	.	.	MAF_USDA=5.738
NC_035089.1	43924813	.	C	A	.	.	MAF_USDA=2.083
NC_035089.1	43924830	.	G	A	.	.	MAF_USDA=3.279
NC_035089.1	43924871	.	A	T	.	.	MAF_USDA=4.098
NC_035089.1	43924872	.	C	T	.	.	MAF_INRAE=5.263
NC_035089.1	43924893	.	C	A	.	.	MAF_USDA=4.098
NC_035089.1	43924950	.	A	T	.	.	MAF_USDA=12.5
NC_035089.1	43925057	.	G	C	.	.	MAF_INRAE=22.5;MAF_USDA=11.475
NC_035089.1	43925087	.	A	G	.	.	MAF_INRAE=11.392;MAF_USDA=8.824
NC_035089.1	43925152	.	G	A	.	.	MAF_USDA=1.639
NC_035089.1	43925177	.	T	A	.	.	MAF_USDA=2.459
NC_035089.1	43925257	.	G	A	.	.	MAF_INRAE=37.342;MAF_USDA=20.238
NC_035089.1	43925275	.	G	A	.	.	MAF_USDA=4.167
NC_035089.1	43925296	.	T	G	.	.	MAF_INRAE=9.494
NC_035089.1	43925312	.	G	T	.	.	MAF_USDA=12.5
NC_035089.1	43925438	.	T	A	.	.	MAF_USDA=2.459
NC_035089.1	43925449	.	G	A	.	.	MAF_INRAE=36.709;MAF_USDA=22.619
NC_035089.1	43925456	.	G	T	.	.	MAF_INRAE=4.43;MAF_USDA=3.333
NC_035089.1	43925534	.	T	A	.	.	MAF_INRAE=25.833;MAF_USDA=28.571
NC_035089.1	43925554	.	G	T	.	.	MAF_INRAE=17.722;MAF_USDA=26.19
NC_035089.1	43925567	.	A	T	.	.	MAF_INRAE=3.333;MAF_USDA=11.176
NC_035089.1	43925607	.	T	G	.	.	MAF_USDA=2.083
NC_035089.1	43925654	.	G	A	.	.	MAF_USDA=5.882
NC_035089.1	43925711	.	G	A	.	.	MAF_USDA=1.639
NC_035089.1	43925819	.	G	T	.	.	MAF_USDA=4.918
NC_035089.1	43925857	.	G	T	.	.	MAF_INRAE=31.579;MAF_USDA=1.639
NC_035089.1	43925933	.	T	A	.	.	MAF_USDA=1.639
NC_035089.1	43926050	.	T	C	.	.	MAF_USDA=1.639
NC_035089.1	43926055	.	T	C	.	.	MAF_USDA=10.656
NC_035089.1	43926056	.	G	A	.	.	MAF_USDA=3.529
NC_035089.1	43926081	.	C	A	.	.	MAF_USDA=5.738
NC_035089.1	43926095	.	T	C	.	.	MAF_USDA=2.459
NC_035089.1	43926115	.	T	C	.	.	MAF_USDA=4.098
NC_035089.1	43926117	.	G	A	.	.	MAF_USDA=6.25
NC_035089.1	43926130	.	C	T	.	.	MAF_USDA=20.0
NC_035089.1	43926135	.	T	C	.	.	MAF_USDA=10.656
NC_035089.1	43926150	.	C	T	.	.	MAF_USDA=37.5
NC_035089.1	43926155	.	T	C	.	.	MAF_INRAE=21.053
NC_035089.1	43926170	.	C	T	.	.	MAF_INRAE=21.053
NC_035089.1	43926190	.	C	T	.	.	MAF_USDA=12.5
NC_035089.1	43926201	.	C	A	.	.	MAF_USDA=2.5
NC_035089.1	43926210	.	C	T	.	.	MAF_USDA=5.738
NC_035089.1	43926358	.	C	A	.	.	MAF_INRAE=31.579;MAF_USDA=43.529
NC_035089.1	43926361	.	T	C	.	.	MAF_USDA=1.667
NC_035089.1	43926412	.	T	C	.	.	MAF_USDA=5.738
NC_035089.1	43926418	.	A	C	.	.	MAF_USDA=7.377
NC_035089.1	43926453	.	A	G	.	.	MAF_USDA=33.333
NC_035089.1	43926460	.	T	C	.	.	MAF_USDA=16.667
NC_035089.1	43926470	.	A	C	.	.	MAF_USDA=18.75
NC_035089.1	43926480	.	T	C	.	.	MAF_USDA=27.083
NC_035089.1	43926625	.	C	T	.	.	MAF_USDA=2.459
NC_035089.1	43926650	.	A	C	.	.	MAF_USDA=3.279
NC_035089.1	43926703	.	G	A	.	.	MAF_USDA=2.459
NC_035089.1	43926757	.	G	A	.	.	MAF_USDA=12.5
NC_035089.1	43926768	.	C	T	.	.	MAF_USDA=14.583
NC_035089.1	43926813	.	C	A	.	.	MAF_INRAE=50.0
NC_035089.1	43926901	.	C	A	.	.	MAF_INRAE=25.0
NC_035089.1	43926904	.	G	A	.	.	MAF_USDA=14.754
NC_035089.1	43926994	.	C	T	.	.	MAF_INRAE=28.333
NC_035089.1	43927022	.	C	A	.	.	MAF_INRAE=14.167
NC_035089.1	43927046	.	G	A	.	.	MAF_USDA=4.098
NC_035089.1	43927050	.	G	A	.	.	MAF_INRAE=20.833;MAF_USDA=2.459
NC_035089.1	43927073	.	C	T	.	.	MAF_INRAE=2.5
NC_035089.1	43927139	.	A	C	.	.	MAF_INRAE=44.167
NC_035089.1	43927200	.	G	T	.	.	MAF_INRAE=21.667
NC_035089.1	43927206	.	G	A	.	.	MAF_INRAE=40.833
NC_035089.1	43927222	.	G	A	.	.	MAF_INRAE=18.333
NC_035089.1	43927223	.	G	C	.	.	MAF_INRAE=18.333
NC_035089.1	43927352	.	C	A	.	.	MAF_INRAE=5.0
NC_035089.1	43927354	.	C	T	.	.	MAF_USDA=10.417
NC_035089.1	43927356	.	C	T	.	.	MAF_USDA=1.667
NC_035089.1	43927357	.	G	T	.	.	MAF_INRAE=6.667
NC_035089.1	43927481	.	T	A	.	.	MAF_INRAE=6.667;MAF_USDA=6.25
NC_035089.1	43927505	.	A	G	.	.	MAF_INRAE=36.667;MAF_USDA=31.765
NC_035089.1	43927511	.	T	A	.	.	MAF_INRAE=1.667;MAF_USDA=9.412
NC_035089.1	43927706	.	G	A	.	.	MAF_INRAE=36.076;MAF_USDA=20.588
NC_035089.1	43927765	.	A	G	.	.	MAF_INRAE=5.0
NC_035089.1	43927768	.	C	G	.	.	MAF_INRAE=34.167;MAF_USDA=22.941
NC_035089.1	43927769	.	A	G	.	.	MAF_USDA=6.557
NC_035089.1	43927807	.	C	A	.	.	MAF_USDA=9.836
NC_035089.1	43927972	.	C	T	.	.	MAF_USDA=1.639
NC_035089.1	43928000	.	G	A	.	.	MAF_INRAE=17.089;MAF_USDA=18.235
NC_035089.1	43928100	.	G	T	.	.	MAF_INRAE=4.43;MAF_USDA=3.279
NC_035089.1	43928109	.	A	G	.	.	MAF_USDA=1.639
NC_035089.1	43928118	.	G	A	.	.	MAF_INRAE=40.506;MAF_USDA=25.294
NC_035089.1	43928248	.	G	T	.	.	MAF_USDA=1.639
NC_035089.1	43928272	.	A	C	.	.	MAF_USDA=2.353
NC_035089.1	43928304	.	G	C	.	.	MAF_INRAE=1.667;MAF_USDA=9.412
NC_035089.1	43928514	.	A	G	.	.	MAF_INRAE=4.43;MAF_USDA=8.824
NC_035089.1	43928531	.	C	A	.	.	MAF_USDA=5.738
NC_035089.1	43928608	.	C	T	.	.	MAF_USDA=2.5
NC_035089.1	43928623	.	G	A	.	.	MAF_USDA=5.833
NC_035089.1	43928689	.	T	A	.	.	MAF_INRAE=14.557;MAF_USDA=11.31
NC_035089.1	43928734	.	G	C	.	.	MAF_USDA=1.695
NC_035089.1	43928758	.	A	G	.	.	MAF_INRAE=5.263
NC_035089.1	43928913	.	A	T	.	.	MAF_INRAE=37.5;MAF_USDA=25.301
NC_035089.1	43928947	.	G	A	.	.	MAF_USDA=1.667
NC_035089.1	43928979	.	T	G	.	.	MAF_USDA=2.459
NC_035089.1	43929026	.	A	G	.	.	MAF_INRAE=7.5;MAF_USDA=3.529
NC_035089.1	43929057	.	T	G	.	.	MAF_USDA=4.918
NC_035089.1	43929085	.	G	A	.	.	MAF_INRAE=34.167;MAF_USDA=24.118
NC_035089.1	43929118	.	G	T	.	.	MAF_USDA=5.738
NC_035089.1	43929176	.	C	T	.	.	MAF_USDA=1.639
NC_035089.1	43929263	.	G	T	.	.	MAF_USDA=1.639
NC_035089.1	43929377	.	C	T	.	.	MAF_USDA=5.738
NC_035089.1	43929400	.	C	A	.	.	MAF_USDA=3.279
NC_035089.1	43929471	.	T	C	.	.	MAF_USDA=3.279
NC_035089.1	43929494	.	C	T	.	.	MAF_USDA=5.738
NC_035089.1	43929508	.	G	A	.	.	MAF_USDA=3.279
NC_035089.1	43929575	.	C	T	.	.	MAF_USDA=1.639
NC_035089.1	43929727	.	C	G	.	.	MAF_USDA=13.115
NC_035089.1	43929737	.	G	A	.	.	MAF_USDA=13.115
NC_035089.1	43929744	.	T	A	.	.	MAF_USDA=13.115
NC_035089.1	43929749	.	C	T	.	.	MAF_USDA=3.279
NC_035089.1	43929751	.	T	C	.	.	MAF_USDA=13.115
NC_035089.1	43929759	.	A	T	.	.	MAF_USDA=5.882
NC_035089.1	43929802	.	C	T	.	.	MAF_INRAE=31.579;MAF_USDA=10.417
NC_035089.1	43929913	.	G	A	.	.	MAF_INRAE=4.43;MAF_USDA=8.235
NC_035089.1	43929930	.	G	A	.	.	MAF_INRAE=33.333;MAF_USDA=25.882
NC_035089.1	43929989	.	T	G	.	.	MAF_INRAE=30.38;MAF_USDA=6.25
NC_035089.1	43930021	.	A	T	.	.	MAF_USDA=2.459
NC_035089.1	43930031	.	T	G	.	.	MAF_USDA=1.639
NC_035089.1	43930060	.	C	A	.	.	MAF_INRAE=5.063;MAF_USDA=22.941
NC_035089.1	43930181	.	A	C	.	.	MAF_INRAE=4.43;MAF_USDA=7.059
NC_035089.1	43930197	.	A	C	.	.	MAF_INRAE=28.481;MAF_USDA=43.529
NC_035089.1	43930250	.	T	G	.	.	MAF_USDA=2.083
NC_035089.1	43930329	.	G	A	.	.	MAF_INRAE=4.43;MAF_USDA=3.333
NC_035089.1	43930376	.	T	A	.	.	MAF_USDA=1.639
NC_035089.1	43930436	.	C	T	.	.	MAF_USDA=13.115
NC_035089.1	43930500	.	C	T	.	.	MAF_INRAE=35.833;MAF_USDA=18.235
NC_035089.1	43930505	.	C	T	.	.	MAF_USDA=4.098
NC_035089.1	43930540	.	C	A	.	.	MAF_INRAE=2.5;MAF_USDA=3.529
NC_035089.1	43930549	.	T	C	.	.	MAF_USDA=4.098
NC_035089.1	43930643	.	T	A	.	.	MAF_USDA=1.639
NC_035089.1	43930698	.	G	T	.	.	MAF_INRAE=2.5
NC_035089.1	43930713	.	T	C	.	.	MAF_USDA=4.918
NC_035089.1	43930726	.	A	G	.	.	MAF_INRAE=4.43;MAF_USDA=3.279
NC_035089.1	43931029	.	T	C	.	.	MAF_USDA=1.639
NC_035089.1	43931086	.	A	T	.	.	MAF_USDA=1.639
NC_035089.1	43931090	.	G	C	.	.	MAF_USDA=4.098
NC_035089.1	43931091	.	A	T	.	.	MAF_USDA=1.639
NC_035089.1	43931130	.	T	A	.	.	MAF_USDA=1.639
NC_035089.1	43931139	.	A	G	.	.	MAF_INRAE=5.696
NC_035089.1	43931146	.	C	T	.	.	MAF_INRAE=21.053
NC_035089.1	43931158	.	T	A	.	.	MAF_INRAE=35.443;MAF_USDA=19.048
NC_035089.1	43931161	.	G	A	.	.	MAF_USDA=1.639
NC_035089.1	43931177	.	T	A	.	.	MAF_INRAE=24.167;MAF_USDA=18.75
NC_035089.1	43931193	.	A	T	.	.	MAF_USDA=1.639
NC_035089.1	43931196	.	A	T	.	.	MAF_INRAE=22.5;MAF_USDA=1.639
NC_035089.1	43931197	.	G	T	.	.	MAF_INRAE=2.5;MAF_USDA=4.918
NC_035089.1	43931198	.	C	T	.	.	MAF_USDA=1.639
NC_035089.1	43931199	.	A	C	.	.	MAF_USDA=1.639
NC_035089.1	43931201	.	C	T	.	.	MAF_INRAE=2.5;MAF_USDA=4.918
NC_035089.1	43931205	.	C	G	.	.	MAF_USDA=2.459
NC_035089.1	43931224	.	C	T	.	.	MAF_USDA=3.279
NC_035089.1	43931226	.	T	C	.	.	MAF_INRAE=49.367;MAF_USDA=45.882
NC_035089.1	43931227	.	G	A	.	.	MAF_INRAE=25.0;MAF_USDA=8.824
NC_035089.1	43931228	.	T	A	.	.	MAF_INRAE=22.5;MAF_USDA=1.639
NC_035089.1	43931234	.	T	A	.	.	MAF_INRAE=35.443;MAF_USDA=17.059
NC_035089.1	43931251	.	T	G	.	.	MAF_USDA=2.459
NC_035089.1	43931259	.	A	T	.	.	MAF_USDA=2.459
NC_035089.1	43931265	.	C	T	.	.	MAF_USDA=12.353
NC_035089.1	43931289	.	T	C	.	.	MAF_USDA=1.639
NC_035089.1	43931290	.	A	G	.	.	MAF_USDA=4.098
NC_035089.1	43931347	.	G	T	.	.	MAF_USDA=1.639
NC_035089.1	43931403	.	G	C	.	.	MAF_USDA=1.639
NC_035089.1	43931412	.	T	A	.	.	MAF_USDA=12.941
NC_035089.1	43931413	.	T	A	.	.	MAF_USDA=12.941
NC_035089.1	43931446	.	A	T	.	.	MAF_INRAE=8.333
NC_035089.1	43931458	.	T	C	.	.	MAF_USDA=2.459
NC_035089.1	43931467	.	G	T	.	.	MAF_USDA=1.639
NC_035089.1	43931472	.	T	G	.	.	MAF_INRAE=21.053;MAF_USDA=2.941
NC_035089.1	43931486	.	G	T	.	.	MAF_INRAE=2.5
NC_035089.1	43931488	.	G	A	.	.	MAF_USDA=1.639
NC_035089.1	43931522	.	T	C	.	.	MAF_INRAE=8.333
NC_035089.1	43931523	.	G	A	.	.	MAF_USDA=31.25
NC_035089.1	43931536	.	T	G	.	.	MAF_INRAE=18.987;MAF_USDA=25.294
NC_035089.1	43931574	.	T	A	.	.	MAF_INRAE=13.291;MAF_USDA=20.0
NC_035089.1	43931792	.	C	A	.	.	MAF_INRAE=12.025;MAF_USDA=19.412
NC_035089.1	43931879	.	A	G	.	.	MAF_INRAE=5.263;MAF_USDA=2.459
NC_035089.1	43931933	.	C	T	.	.	MAF_INRAE=2.5
NC_035089.1	43931937	.	G	A	.	.	MAF_USDA=1.639
NC_035089.1	43931949	.	G	A	.	.	MAF_USDA=1.639
NC_035089.1	43931957	.	C	T	.	.	MAF_USDA=1.639
NC_035089.1	43931959	.	A	G	.	.	MAF_USDA=6.557
NC_035089.1	43931963	.	G	A	.	.	MAF_USDA=2.459
NC_035089.1	43932021	.	G	A	.	.	MAF_USDA=3.279
NC_035089.1	43932035	.	A	G	.	.	MAF_USDA=2.459
NC_035089.1	43932078	.	C	T	.	.	MAF_USDA=1.639
NC_035089.1	43932079	.	G	A	.	.	MAF_USDA=1.639
NC_035089.1	43932093	.	A	G	.	.	MAF_USDA=18.235
NC_035089.1	43932099	.	A	T	.	.	MAF_USDA=2.459
NC_035089.1	43932122	.	G	A	.	.	MAF_USDA=1.639
NC_035089.1	43932146	.	T	C	.	.	MAF_USDA=7.377
NC_035089.1	43932150	.	A	G	.	.	MAF_INRAE=21.053;MAF_USDA=24.706
NC_035089.1	43932211	.	T	C	.	.	MAF_INRAE=5.263;MAF_USDA=17.647
NC_035089.1	43932212	.	T	A	.	.	MAF_USDA=4.098
NC_035089.1	43932218	.	A	T	.	.	MAF_INRAE=5.263;MAF_USDA=17.647
NC_035089.1	43932222	.	C	A	.	.	MAF_INRAE=7.5;MAF_USDA=19.672
NC_035089.1	43932227	.	T	A	.	.	MAF_USDA=2.5
NC_035089.1	43932232	.	C	T	.	.	MAF_INRAE=8.333;MAF_USDA=3.571
NC_035089.1	43932237	.	G	A	.	.	MAF_INRAE=8.333;MAF_USDA=3.571
NC_035089.1	43932247	.	T	A	.	.	MAF_INRAE=8.333;MAF_USDA=3.571
NC_035089.1	43932326	.	A	G	.	.	MAF_USDA=1.639
NC_035089.1	43932338	.	T	A	.	.	MAF_USDA=1.639
NC_035089.1	43932362	.	A	C	.	.	MAF_INRAE=8.861;MAF_USDA=17.647
NC_035089.1	43932363	.	C	T	.	.	MAF_INRAE=10.0;MAF_USDA=17.647
NC_035089.1	43932394	.	A	T	.	.	MAF_INRAE=21.053;MAF_USDA=4.118
NC_035089.1	43932406	.	T	C	.	.	MAF_INRAE=8.861;MAF_USDA=18.235
NC_035089.1	43932502	.	G	C	.	.	MAF_USDA=1.639
NC_035089.1	43932560	.	G	T	.	.	MAF_USDA=2.083
NC_035089.1	43932565	.	A	G	.	.	MAF_INRAE=28.481;MAF_USDA=45.882
NC_035089.1	43932570	.	T	A	.	.	MAF_USDA=3.279
NC_035089.1	43932571	.	G	T	.	.	MAF_USDA=3.279
NC_035089.1	43932576	.	C	A	.	.	MAF_USDA=4.098
NC_035089.1	43932589	.	C	A	.	.	MAF_USDA=3.279
NC_035089.1	43932617	.	G	A	.	.	MAF_USDA=2.083
NC_035089.1	43932638	.	A	G	.	.	MAF_USDA=5.882
NC_035089.1	43932639	.	A	T	.	.	MAF_USDA=5.882
NC_035089.1	43932718	.	C	G	.	.	MAF_USDA=1.639
NC_035089.1	43932784	.	G	A	.	.	MAF_INRAE=8.333;MAF_USDA=22.5
NC_035089.1	43933022	.	C	A	.	.	MAF_INRAE=21.053;MAF_USDA=3.529
NC_035089.1	43933076	.	G	A	.	.	MAF_USDA=18.852
NC_035089.1	43934051	.	G	A	.	.	MAF_USDA=1.695
NC_035089.1	43934103	.	T	C	.	.	MAF_USDA=3.279
NC_035089.1	43934247	.	C	T	.	.	MAF_INRAE=8.861;MAF_USDA=21.176
NC_035089.1	43934282	.	A	C	.	.	MAF_INRAE=12.5
NC_035089.1	43934359	.	C	T	.	.	MAF_INRAE=5.0;MAF_USDA=1.639
NC_035089.1	43934361	.	A	G	.	.	MAF_INRAE=30.833;MAF_USDA=3.529
NC_035089.1	43934445	.	C	A	.	.	MAF_INRAE=8.861;MAF_USDA=20.588
NC_035089.1	43934451	.	C	T	.	.	MAF_INRAE=1.667;MAF_USDA=8.197
NC_035089.1	43934533	.	G	T	.	.	MAF_USDA=2.459
NC_035089.1	43934596	.	G	T	.	.	MAF_INRAE=31.579;MAF_USDA=10.417
NC_035089.1	43934651	.	C	T	.	.	MAF_USDA=1.667
NC_035089.1	43934678	.	T	C	.	.	MAF_INRAE=1.667;MAF_USDA=5.0
NC_035089.1	43934957	.	A	C	.	.	MAF_INRAE=32.278;MAF_USDA=26.471
NC_035089.1	43934987	.	G	A	.	.	MAF_USDA=3.279
NC_035089.1	43935090	.	A	C	.	.	MAF_USDA=1.639
NC_035089.1	43935114	.	G	A	.	.	MAF_USDA=4.098
NC_035089.1	43935242	.	C	T	.	.	MAF_USDA=1.639
NC_035089.1	43935364	.	C	A	.	.	MAF_USDA=2.459
NC_035089.1	43935414	.	C	A,G	.	.	MAF_INRAE=5.263;MAF_USDA=1.639
NC_035089.1	43935418	.	A	C	.	.	MAF_USDA=3.279
NC_035089.1	43935434	.	G	T	.	.	MAF_INRAE=8.861;MAF_USDA=19.412
NC_035089.1	43935532	.	A	G	.	.	MAF_USDA=3.279
NC_035089.1	43935598	.	C	T	.	.	MAF_INRAE=8.861;MAF_USDA=18.75
NC_035089.1	43935714	.	C	G	.	.	MAF_USDA=1.639
NC_035089.1	43935746	.	G	T	.	.	MAF_INRAE=11.392;MAF_USDA=15.882
NC_035089.1	43935829	.	G	A	.	.	MAF_USDA=2.459
NC_035089.1	43935842	.	T	C	.	.	MAF_USDA=2.459
NC_035089.1	43935860	.	G	A	.	.	MAF_INRAE=9.167
NC_035089.1	43935916	.	A	T	.	.	MAF_USDA=3.529
NC_035089.1	43935917	.	A	C	.	.	MAF_USDA=3.529
NC_035089.1	43935918	.	T	G	.	.	MAF_USDA=3.279
NC_035089.1	43935923	.	C	A	.	.	MAF_USDA=2.459
NC_035089.1	43935932	.	G	A	.	.	MAF_USDA=20.0
NC_035089.1	43935938	.	A	G	.	.	MAF_USDA=1.639
NC_035089.1	43935946	.	G	T	.	.	MAF_USDA=8.824
NC_035089.1	43935950	.	G	A	.	.	MAF_USDA=35.417
NC_035089.1	43935951	.	G	A	.	.	MAF_USDA=10.417
NC_035089.1	43935953	.	G	T	.	.	MAF_USDA=1.639
NC_035089.1	43935954	.	G	T	.	.	MAF_USDA=1.639
NC_035089.1	43935964	.	G	A	.	.	MAF_INRAE=1.667
NC_035089.1	43935978	.	A	C	.	.	MAF_USDA=2.459
NC_035089.1	43935985	.	T	G	.	.	MAF_INRAE=31.667
NC_035089.1	43936000	.	T	A	.	.	MAF_INRAE=1.667
NC_035089.1	43936002	.	G	C	.	.	MAF_INRAE=17.722;MAF_USDA=12.5
NC_035089.1	43936035	.	C	T	.	.	MAF_INRAE=9.167;MAF_USDA=21.176
NC_035089.1	43936038	.	A	T	.	.	MAF_USDA=2.083
NC_035089.1	43936047	.	T	A	.	.	MAF_USDA=1.639
NC_035089.1	43936063	.	A	G	.	.	MAF_USDA=22.353
NC_035089.1	43936110	.	A	C	.	.	MAF_INRAE=4.167
NC_035089.1	43936123	.	C	A	.	.	MAF_INRAE=12.025;MAF_USDA=27.059
NC_035089.1	43936202	.	T	C	.	.	MAF_USDA=1.639
NC_035089.1	43936235	.	G	A	.	.	MAF_USDA=4.098
NC_035089.1	43936247	.	C	T	.	.	MAF_INRAE=29.114;MAF_USDA=33.529
NC_035089.1	43936250	.	A	G	.	.	MAF_USDA=3.279
NC_035089.1	43936489	.	C	T	.	.	MAF_USDA=1.639
NC_035089.1	43936507	.	C	G	.	.	MAF_USDA=3.279
NC_035089.1	43936668	.	G	C	.	.	MAF_INRAE=29.114;MAF_USDA=34.118
NC_035089.1	43936782	.	C	T	.	.	MAF_USDA=2.459
NC_035089.1	43936818	.	C	T	.	.	MAF_INRAE=21.053;MAF_USDA=2.941
NC_035089.1	43936843	.	C	T	.	.	MAF_INRAE=10.0;MAF_USDA=18.235
NC_035089.1	43938194	.	T	G	.	.	MAF_USDA=14.583
NC_035089.1	43938344	.	A	C	.	.	MAF_USDA=4.706
NC_035089.1	43938364	.	T	C	.	.	MAF_INRAE=32.911;MAF_USDA=50.0
NC_035089.1	43938389	.	G	T	.	.	MAF_INRAE=36.076;MAF_USDA=33.529
NC_035089.1	43938403	.	T	C	.	.	MAF_INRAE=1.667;MAF_USDA=1.639
NC_035089.1	43938404	.	T	C	.	.	MAF_INRAE=5.833;MAF_USDA=12.941
NC_035089.1	43938483	.	A	G	.	.	MAF_INRAE=5.0;MAF_USDA=11.765
NC_035089.1	43938488	.	T	C	.	.	MAF_INRAE=8.333;MAF_USDA=4.706
NC_035089.1	43938493	.	T	C	.	.	MAF_USDA=1.639
NC_035089.1	43938582	.	A	T	.	.	MAF_INRAE=1.667
NC_035089.1	43938656	.	A	C	.	.	MAF_USDA=3.279
NC_035089.1	43938757	.	T	C	.	.	MAF_INRAE=48.734;MAF_USDA=36.471
NC_035089.1	43938879	.	T	G	.	.	MAF_USDA=6.557
NC_035089.1	43938913	.	A	G	.	.	MAF_INRAE=28.481;MAF_USDA=40.588
NC_035089.1	43939020	.	T	G	.	.	MAF_USDA=1.639
NC_035089.1	43939036	.	C	T	.	.	MAF_USDA=4.118
NC_035089.1	43939104	.	A	T	.	.	MAF_USDA=1.639
NC_035089.1	43939121	.	C	T	.	.	MAF_INRAE=2.5
NC_035089.1	43939187	.	G	T	.	.	MAF_INRAE=18.354
NC_035089.1	43939378	.	A	G	.	.	MAF_INRAE=10.833;MAF_USDA=26.471
NC_035089.1	43939441	.	C	A	.	.	MAF_USDA=2.459
NC_035089.1	43939457	.	C	T	.	.	MAF_USDA=2.459
NC_035089.1	43939476	.	G	T	.	.	MAF_INRAE=8.333
NC_035089.1	43939760	.	A	G	.	.	MAF_INRAE=16.667;MAF_USDA=38.235
NC_035089.1	43940034	.	C	A	.	.	MAF_USDA=14.583
NC_035089.1	43940071	.	A	G	.	.	MAF_USDA=11.475
NC_035089.1	43940104	.	C	T	.	.	MAF_USDA=5.738
NC_035089.1	43940123	.	T	A	.	.	MAF_INRAE=18.987;MAF_USDA=45.882
NC_035089.1	43940124	.	C	T	.	.	MAF_INRAE=18.333;MAF_USDA=46.471
NC_035089.1	43940169	.	C	T	.	.	MAF_USDA=1.639
NC_035089.1	43940209	.	C	T	.	.	MAF_USDA=2.083
NC_035089.1	43940212	.	G	A	.	.	MAF_INRAE=22.5
NC_035089.1	43940219	.	C	T	.	.	MAF_USDA=1.639
NC_035089.1	43940231	.	T	C	.	.	MAF_INRAE=44.304;MAF_USDA=40.588
NC_035089.1	43940240	.	T	C	.	.	MAF_INRAE=33.333;MAF_USDA=22.892
NC_035089.1	43940274	.	G	A	.	.	MAF_USDA=1.639
NC_035089.1	43940298	.	T	C	.	.	MAF_INRAE=37.5;MAF_USDA=31.765
NC_035089.1	43940299	.	G	A	.	.	MAF_USDA=6.557
NC_035089.1	43940345	.	T	C	.	.	MAF_INRAE=11.667
NC_035089.1	43940351	.	G	A	.	.	MAF_USDA=6.25
NC_035089.1	43940362	.	C	T	.	.	MAF_USDA=10.417
NC_035089.1	43940377	.	G	A	.	.	MAF_INRAE=11.667;MAF_USDA=6.25
NC_035089.1	43940402	.	C	T	.	.	MAF_INRAE=1.667;MAF_USDA=26.471
NC_035089.1	43940407	.	G	A	.	.	MAF_USDA=3.279
NC_035089.1	43940447	.	T	G	.	.	MAF_INRAE=17.722;MAF_USDA=24.405
NC_035089.1	43940449	.	G	T	.	.	MAF_INRAE=10.833;MAF_USDA=3.529
NC_035089.1	43940455	.	C	T	.	.	MAF_INRAE=7.595;MAF_USDA=2.459
NC_035089.1	43940457	.	C	T	.	.	MAF_INRAE=17.722;MAF_USDA=26.19
NC_035089.1	43940480	.	C	G	.	.	MAF_INRAE=20.886;MAF_USDA=6.25
NC_035089.1	43940511	.	C	T	.	.	MAF_INRAE=5.263
NC_035089.1	43940789	.	C	A	.	.	MAF_INRAE=37.5;MAF_USDA=27.083
NC_035089.1	43940928	.	G	A	.	.	MAF_INRAE=8.333
NC_035089.1	43941011	.	T	C	.	.	MAF_USDA=15.294
NC_035089.1	43941041	.	C	T	.	.	MAF_INRAE=15.19;MAF_USDA=8.235
NC_035089.1	43941097	.	C	T	.	.	MAF_USDA=2.353
NC_035089.1	43941101	.	G	T	.	.	MAF_USDA=7.377
NC_035089.1	43941194	.	G	T	.	.	MAF_USDA=4.706
NC_035089.1	43941337	.	C	G	.	.	MAF_INRAE=36.842
NC_035089.1	43941342	.	T	C	.	.	MAF_INRAE=36.842
NC_035089.1	43941399	.	T	G	.	.	MAF_USDA=11.475
NC_035089.1	43941401	.	C	T	.	.	MAF_USDA=4.118
NC_035089.1	43941437	.	G	T	.	.	MAF_INRAE=5.263;MAF_USDA=9.016
NC_035089.1	43941466	.	C	G	.	.	MAF_USDA=1.639
NC_035089.1	43941510	.	G	T	.	.	MAF_INRAE=31.579;MAF_USDA=10.417
NC_035089.1	43941519	.	A	G	.	.	MAF_INRAE=39.873;MAF_USDA=50.0
NC_035089.1	43941530	.	C	A	.	.	MAF_INRAE=22.785;MAF_USDA=47.647
NC_035089.1	43941670	.	G	T	.	.	MAF_INRAE=10.833;MAF_USDA=4.706
NC_035089.1	43941674	.	A	C	.	.	MAF_INRAE=20.833;MAF_USDA=48.824
NC_035089.1	43942018	.	A	T	.	.	MAF_USDA=2.459
NC_035089.1	43942024	.	C	T	.	.	MAF_USDA=4.098
NC_035089.1	43942106	.	T	C	.	.	MAF_USDA=3.279
NC_035089.1	43942178	.	C	T	.	.	MAF_USDA=2.459
NC_035089.1	43942221	.	C	G	.	.	MAF_INRAE=41.139;MAF_USDA=33.529
NC_035089.1	43942263	.	T	G	.	.	MAF_INRAE=1.667;MAF_USDA=1.639
NC_035089.1	43942269	.	A	C	.	.	MAF_INRAE=41.772;MAF_USDA=33.529
NC_035089.1	43942339	.	C	T	.	.	MAF_USDA=4.098
NC_035089.1	43942373	.	C	T	.	.	MAF_USDA=2.941
NC_035089.1	43942403	.	G	T	.	.	MAF_USDA=1.176
NC_035089.1	43942455	.	C	A	.	.	MAF_USDA=3.279
NC_035089.1	43942460	.	C	T	.	.	MAF_INRAE=5.263;MAF_USDA=5.294
NC_035089.1	43942509	.	T	C	.	.	MAF_INRAE=5.263;MAF_USDA=8.333
NC_035089.1	43942540	.	G	T	.	.	MAF_USDA=2.353
NC_035089.1	43942624	.	G	A	.	.	MAF_INRAE=17.722;MAF_USDA=27.647
NC_035089.1	43942627	.	C	A	.	.	MAF_USDA=3.279
NC_035089.1	43942666	.	C	A	.	.	MAF_INRAE=31.579;MAF_USDA=10.417
NC_035089.1	43942757	.	A	G	.	.	MAF_USDA=1.639
NC_035089.1	43942813	.	T	A	.	.	MAF_INRAE=7.5
NC_035089.1	43942918	.	A	G	.	.	MAF_INRAE=5.263;MAF_USDA=3.279
NC_035089.1	43942953	.	T	A	.	.	MAF_USDA=11.475
NC_035089.1	43943006	.	T	C	.	.	MAF_INRAE=5.263;MAF_USDA=4.098
NC_035089.1	43943025	.	C	A	.	.	MAF_USDA=1.639
NC_035089.1	43943040	.	T	A	.	.	MAF_USDA=3.279
NC_035089.1	43943067	.	C	G	.	.	MAF_INRAE=7.895;MAF_USDA=9.016
NC_035089.1	43943101	.	G	A	.	.	MAF_INRAE=2.632
NC_035089.1	43943195	.	A	T	.	.	MAF_USDA=2.459
NC_035089.1	43943205	.	T	C	.	.	MAF_USDA=1.176
NC_035089.1	43943215	.	A	G	.	.	MAF_INRAE=3.333;MAF_USDA=11.667
NC_035089.1	43943316	.	T	C	.	.	MAF_USDA=13.043
NC_035089.1	43943370	.	T	A	.	.	MAF_USDA=2.174
NC_035089.1	43943436	.	A	G	.	.	MAF_INRAE=13.333;MAF_USDA=15.217
NC_035089.1	43943444	.	T	A	.	.	MAF_USDA=8.696
NC_035089.1	43943508	.	T	A	.	.	MAF_USDA=2.083
NC_035089.1	43943540	.	C	A	.	.	MAF_INRAE=8.333
NC_035089.1	43943581	.	G	A	.	.	MAF_INRAE=15.0;MAF_USDA=34.524
NC_035089.1	43943633	.	A	G	.	.	MAF_INRAE=15.833;MAF_USDA=38.235
NC_035089.1	43943903	.	T	G	.	.	MAF_INRAE=8.333;MAF_USDA=3.529
NC_035089.1	43944091	.	T	A	.	.	MAF_INRAE=22.785;MAF_USDA=44.706
NC_035089.1	43944277	.	G	A	.	.	MAF_INRAE=3.333;MAF_USDA=6.557
NC_035089.1	43944300	.	G	T	.	.	MAF_INRAE=18.354;MAF_USDA=28.235
NC_035089.1	43944303	.	G	C	.	.	MAF_INRAE=17.5;MAF_USDA=28.235
NC_035089.1	43944325	.	C	A	.	.	MAF_USDA=11.475
NC_035089.1	43944430	.	C	A	.	.	MAF_USDA=1.765
NC_035089.1	43944530	.	C	T	.	.	MAF_USDA=10.0
NC_035089.1	43944636	.	C	T	.	.	MAF_USDA=4.118
NC_035089.1	43944847	.	C	T	.	.	MAF_INRAE=14.557;MAF_USDA=24.118
NC_035089.1	43944927	.	T	G	.	.	MAF_INRAE=1.667;MAF_USDA=8.235
NC_035089.1	43944928	.	A	T	.	.	MAF_INRAE=1.667;MAF_USDA=12.5
NC_035089.1	43944938	.	C	T	.	.	MAF_INRAE=22.152;MAF_USDA=27.059
NC_035089.1	43944942	.	C	T	.	.	MAF_INRAE=7.595;MAF_USDA=7.647
NC_035089.1	43944957	.	T	C	.	.	MAF_INRAE=1.667;MAF_USDA=8.235
NC_035089.1	43944961	.	A	T	.	.	MAF_INRAE=1.667;MAF_USDA=8.235
NC_035089.1	43944983	.	A	C	.	.	MAF_INRAE=28.481;MAF_USDA=11.765
NC_035089.1	43944991	.	G	A	.	.	MAF_INRAE=1.667;MAF_USDA=2.459
NC_035089.1	43945025	.	T	C	.	.	MAF_INRAE=17.722;MAF_USDA=30.588
NC_035089.1	43945060	.	T	C	.	.	MAF_INRAE=36.076;MAF_USDA=24.118
NC_035089.1	43945105	.	TCC	TCT	.	.	MAF_USDA=12.5
NC_035089.1	43945107	.	C	T	.	.	MAF_INRAE=4.167;MAF_USDA=27.869
NC_035089.1	43945121	.	T	A	.	.	MAF_INRAE=17.722;MAF_USDA=12.941
NC_035089.1	43945154	.	A	T	.	.	MAF_INRAE=6.667;MAF_USDA=4.167
NC_035089.1	43945163	.	A	C	.	.	MAF_USDA=4.918
NC_035089.1	43945209	.	T	A	.	.	MAF_USDA=2.353
NC_035089.1	43945229	.	A	G	.	.	MAF_INRAE=18.333;MAF_USDA=36.471
NC_035089.1	43945316	.	A	G	.	.	MAF_USDA=1.639
NC_035089.1	43945367	.	T	C	.	.	MAF_INRAE=15.833;MAF_USDA=21.176
NC_035089.1	43945372	.	C	T	.	.	MAF_USDA=2.459
NC_035089.1	43945417	.	G	T	.	.	MAF_USDA=1.639
NC_035089.1	43945432	.	T	A	.	.	MAF_INRAE=10.127;MAF_USDA=13.934
NC_035089.1	43945452	.	C	T	.	.	MAF_INRAE=17.722;MAF_USDA=15.882
NC_035089.1	43945514	.	T	C	.	.	MAF_USDA=18.852
NC_035089.1	43945520	.	A	C	.	.	MAF_USDA=2.459
NC_035089.1	43945584	.	C	A	.	.	MAF_USDA=2.083
NC_035089.1	43945614	.	G	A	.	.	MAF_USDA=6.557
NC_035089.1	43945624	.	T	A	.	.	MAF_USDA=1.639
NC_035089.1	43945662	.	C	T	.	.	MAF_USDA=1.639
NC_035089.1	43945672	.	T	C	.	.	MAF_USDA=2.459
NC_035089.1	43945674	.	C	A	.	.	MAF_USDA=2.459
NC_035089.1	43945726	.	G	A	.	.	MAF_INRAE=36.709;MAF_USDA=18.235
NC_035089.1	43945733	.	T	C	.	.	MAF_INRAE=13.333;MAF_USDA=19.412
NC_035089.1	43945805	.	C	T	.	.	MAF_INRAE=36.076;MAF_USDA=18.235
NC_035089.1	43945859	.	C	T	.	.	MAF_INRAE=29.747;MAF_USDA=45.294
NC_035089.1	43945883	.	C	T	.	.	MAF_INRAE=20.253;MAF_USDA=24.706
NC_035089.1	43945891	.	G	A	.	.	MAF_INRAE=20.253;MAF_USDA=26.471
NC_035089.1	43945893	.	G	T	.	.	MAF_USDA=1.639
NC_035089.1	43945894	.	G	A	.	.	MAF_INRAE=23.333;MAF_USDA=25.882
NC_035089.1	43945905	.	G	T	.	.	MAF_INRAE=9.494;MAF_USDA=10.417
NC_035089.1	43945906	.	G	C	.	.	MAF_INRAE=2.5;MAF_USDA=18.824
NC_035089.1	43945963	.	G	A	.	.	MAF_USDA=1.176
NC_035089.1	43945985	.	G	T	.	.	MAF_INRAE=6.329;MAF_USDA=26.471
NC_035089.1	43946045	.	C	T	.	.	MAF_USDA=2.459
NC_035089.1	43946106	.	T	G	.	.	MAF_INRAE=32.911;MAF_USDA=31.765
NC_035089.1	43946142	.	C	A	.	.	MAF_USDA=2.459
NC_035089.1	43946292	.	C	T	.	.	MAF_INRAE=5.263;MAF_USDA=11.765
NC_035089.1	43946404	.	T	A	.	.	MAF_INRAE=17.722;MAF_USDA=45.082
NC_035089.1	43946500	.	G	A	.	.	MAF_INRAE=21.667
NC_035089.1	43946548	.	G	A	.	.	MAF_USDA=3.279
NC_035089.1	43946620	.	C	A	.	.	MAF_USDA=2.459
NC_035089.1	43946627	.	TTAAACCAGCAAGC	TTAAACCAGCAAGG	.	.	MAF_USDA=10.417
NC_035089.1	43946640	.	C	G	.	.	MAF_INRAE=11.392;MAF_USDA=11.475
NC_035089.1	43946672	.	T	C	.	.	MAF_INRAE=11.392;MAF_USDA=11.765
NC_035089.1	43946680	.	A	C	.	.	MAF_INRAE=11.392;MAF_USDA=12.353
NC_035089.1	43946732	.	T	A	.	.	MAF_INRAE=18.354;MAF_USDA=12.5
NC_035089.1	43946777	.	A	T	.	.	MAF_INRAE=22.5
NC_035089.1	43946852	.	G	A	.	.	MAF_INRAE=8.228;MAF_USDA=4.167
NC_035089.1	43946942	.	G	T	.	.	MAF_INRAE=2.632;MAF_USDA=4.118
NC_035089.1	43946968	.	A	C	.	.	MAF_INRAE=21.667;MAF_USDA=34.118
NC_035089.1	43946982	.	G	T	.	.	MAF_INRAE=11.667;MAF_USDA=14.706
NC_035089.1	43947012	.	C	T	.	.	MAF_INRAE=43.333;MAF_USDA=33.529
NC_035089.1	43947051	.	G	T	.	.	MAF_USDA=2.459
NC_035089.1	43947083	.	T	C	.	.	MAF_INRAE=13.333;MAF_USDA=11.765
NC_035089.1	43947393	.	A	G	.	.	MAF_USDA=9.524
NC_035089.1	43947471	.	A	G	.	.	MAF_INRAE=6.667;MAF_USDA=7.647
NC_035089.1	43947561	.	G	A	.	.	MAF_INRAE=30.0;MAF_USDA=47.619
NC_035089.1	43947598	.	T	A	.	.	MAF_INRAE=41.667;MAF_USDA=41.667
NC_035089.1	43947605	.	T	G	.	.	MAF_USDA=9.836
NC_035089.1	43947611	.	A	T	.	.	MAF_USDA=1.667
NC_035089.1	43947622	.	G	T	.	.	MAF_INRAE=1.667
NC_035089.1	43947641	.	C	T	.	.	MAF_USDA=1.639
NC_035089.1	43947696	.	G	C	.	.	MAF_INRAE=35.833;MAF_USDA=47.917
NC_035089.1	43947710	.	T	C	.	.	MAF_USDA=4.918
NC_035089.1	43947751	.	C	T	.	.	MAF_INRAE=10.833
NC_035089.1	43947870	.	C	T	.	.	MAF_USDA=4.167
NC_035089.1	43947930	.	T	G	.	.	MAF_USDA=1.639
NC_035089.1	43947953	.	C	G	.	.	MAF_INRAE=1.667;MAF_USDA=14.118
NC_035089.1	43947968	.	C	T	.	.	MAF_USDA=4.098
NC_035089.1	43948101	.	T	G	.	.	MAF_INRAE=21.667
NC_035089.1	43948106	.	TGTTTT	TGTTTC	.	.	MAF_USDA=43.75
NC_035089.1	43948111	.	T	C	.	.	MAF_INRAE=40.506
NC_035089.1	43948144	.	A	C	.	.	MAF_USDA=4.098
NC_035089.1	43948215	.	G	T	.	.	MAF_INRAE=5.833;MAF_USDA=4.762
NC_035089.1	43948242	.	C	A	.	.	MAF_INRAE=10.127;MAF_USDA=34.706
NC_035089.1	43948319	.	T	A	.	.	MAF_USDA=5.738
NC_035089.1	43948320	.	A	T	.	.	MAF_USDA=5.738
NC_035089.1	43948350	.	T	A	.	.	MAF_USDA=4.098
NC_035089.1	43948351	.	A	T	.	.	MAF_USDA=4.098
NC_035089.1	43948386	.	G	C	.	.	MAF_USDA=27.083
NC_035089.1	43948391	.	G	A	.	.	MAF_INRAE=36.842;MAF_USDA=7.738
NC_035089.1	43948399	.	T	C	.	.	MAF_USDA=24.405
NC_035089.1	43948417	.	G	C	.	.	MAF_USDA=11.667
NC_035089.1	43948497	.	A	C	.	.	MAF_USDA=10.588
NC_035089.1	43948505	.	A	T	.	.	MAF_USDA=5.294
NC_035089.1	43948506	.	T	A	.	.	MAF_USDA=4.918
NC_035089.1	43948539	.	C	T	.	.	MAF_USDA=8.235
NC_035089.1	43948540	.	T	C	.	.	MAF_USDA=8.824
NC_035089.1	43948548	.	T	C	.	.	MAF_INRAE=5.263;MAF_USDA=15.574
NC_035089.1	43948565	.	G	C	.	.	MAF_USDA=9.016
NC_035089.1	43948611	.	T	G	.	.	MAF_INRAE=22.5;MAF_USDA=4.167
NC_035089.1	43948629	.	T	G	.	.	MAF_INRAE=5.0
NC_035089.1	43948634	.	C	T	.	.	MAF_INRAE=22.5;MAF_USDA=24.118
NC_035089.1	43948669	.	A	G	.	.	MAF_INRAE=1.667
NC_035089.1	43948688	.	G	A	.	.	MAF_USDA=1.639
NC_035089.1	43948715	.	C	G	.	.	MAF_INRAE=2.5
NC_035089.1	43948886	.	G	T	.	.	MAF_INRAE=6.667;MAF_USDA=4.167
NC_035089.1	43949176	.	T	C	.	.	MAF_INRAE=1.667
NC_035089.1	43949233	.	C	T	.	.	MAF_INRAE=5.263;MAF_USDA=7.377
NC_035089.1	43949266	.	G	A	.	.	MAF_INRAE=1.667;MAF_USDA=2.459
NC_035089.1	43949362	.	A	G	.	.	MAF_INRAE=7.5
NC_035089.1	43949376	.	C	G	.	.	MAF_INRAE=40.833;MAF_USDA=45.833
NC_035089.1	43949451	.	A	G	.	.	MAF_INRAE=2.632;MAF_USDA=7.377
NC_035089.1	43949460	.	C	T	.	.	MAF_INRAE=30.38;MAF_USDA=45.833
NC_035089.1	43949494	.	C	A	.	.	MAF_USDA=4.098
NC_035089.1	43949495	.	T	G	.	.	MAF_USDA=4.098
NC_035089.1	43949600	.	G	T	.	.	MAF_USDA=2.459
NC_035089.1	43949602	.	A	C	.	.	MAF_INRAE=3.333
NC_035089.1	43949643	.	T	G	.	.	MAF_INRAE=25.833;MAF_USDA=18.75
NC_035089.1	43949751	.	A	T	.	.	MAF_USDA=10.417
NC_035089.1	43949758	.	G	A	.	.	MAF_USDA=6.471
NC_035089.1	43949762	.	C	T	.	.	MAF_USDA=4.118
NC_035089.1	43949846	.	G	T	.	.	MAF_INRAE=5.263
NC_035089.1	43949879	.	C	G	.	.	MAF_INRAE=45.57;MAF_USDA=27.647
NC_035089.1	43949994	.	C	T	.	.	MAF_USDA=8.197
NC_035089.1	43950153	.	G	A	.	.	MAF_USDA=1.639
NC_035089.1	43950235	.	C	T	.	.	MAF_USDA=10.656
NC_035089.1	43950286	.	G	A	.	.	MAF_INRAE=31.579;MAF_USDA=4.118
NC_035089.1	43950330	.	A	C	.	.	MAF_USDA=4.098
NC_035089.1	43950363	.	G	A	.	.	MAF_USDA=4.918
NC_035089.1	43950616	.	A	G	.	.	MAF_USDA=27.647
NC_035089.1	43950638	.	A	T	.	.	MAF_USDA=4.918
NC_035089.1	43950639	.	T	A	.	.	MAF_USDA=4.918
NC_035089.1	43950640	.	A	T	.	.	MAF_USDA=4.918
NC_035089.1	43950657	.	A	T	.	.	MAF_USDA=4.706
NC_035089.1	43950774	.	T	C	.	.	MAF_INRAE=46.203;MAF_USDA=32.941
NC_035089.1	43950961	.	C	A	.	.	MAF_USDA=1.639
NC_035089.1	43951020	.	T	C	.	.	MAF_INRAE=46.203;MAF_USDA=25.294
NC_035089.1	43951034	.	T	C	.	.	MAF_INRAE=29.114;MAF_USDA=20.588
NC_035089.1	43951035	.	G	A	.	.	MAF_USDA=4.918
NC_035089.1	43951036	.	T	A	.	.	MAF_USDA=4.918
NC_035089.1	43951056	.	C	A	.	.	MAF_USDA=25.882
NC_035089.1	43951097	.	A	G	.	.	MAF_INRAE=45.57;MAF_USDA=26.471
NC_035089.1	43951105	.	G	A	.	.	MAF_INRAE=28.481;MAF_USDA=47.059
NC_035089.1	43951205	.	C	T	.	.	MAF_INRAE=31.579;MAF_USDA=4.118
NC_035089.1	43951288	.	T	G	.	.	MAF_INRAE=2.5
NC_035089.1	43951289	.	G	C	.	.	MAF_USDA=28.235
NC_035089.1	43951386	.	T	G	.	.	MAF_INRAE=29.114;MAF_USDA=18.824
NC_035089.1	43951396	.	A	T	.	.	MAF_INRAE=31.579;MAF_USDA=32.941
NC_035089.1	43951458	.	A	T	.	.	MAF_USDA=28.235
NC_035089.1	43951484	.	A	G	.	.	MAF_USDA=1.639
NC_035089.1	43951485	.	A	T	.	.	MAF_USDA=1.639
NC_035089.1	43951761	.	T	C	.	.	MAF_INRAE=1.667;MAF_USDA=2.5
NC_035089.1	43951856	.	C	A	.	.	MAF_INRAE=31.579;MAF_USDA=10.417
NC_035089.1	43952003	.	G	A	.	.	MAF_INRAE=8.333
NC_035089.1	43952014	.	G	T	.	.	MAF_INRAE=15.789;MAF_USDA=3.529
NC_035089.1	43952029	.	G	T	.	.	MAF_USDA=6.471
NC_035089.1	43952054	.	C	T	.	.	MAF_USDA=5.738
NC_035089.1	43952063	.	C	A	.	.	MAF_USDA=1.639
NC_035089.1	43952084	.	G	A	.	.	MAF_USDA=25.882
NC_035089.1	43952094	.	T	C	.	.	MAF_INRAE=29.114;MAF_USDA=18.824
NC_035089.1	43952111	.	T	C	.	.	MAF_INRAE=6.962;MAF_USDA=8.235
NC_035089.1	43952344	.	C	T	.	.	MAF_INRAE=36.842;MAF_USDA=4.098
NC_035089.1	43952405	.	T	G	.	.	MAF_INRAE=31.579
NC_035089.1	43952435	.	T	C	.	.	MAF_INRAE=37.975;MAF_USDA=43.529
NC_035089.1	43952456	.	C	T	.	.	MAF_USDA=9.836
NC_035089.1	43952467	.	A	G	.	.	MAF_USDA=9.836
NC_035089.1	43952475	.	G	T	.	.	MAF_USDA=6.25
NC_035089.1	43952549	.	T	C	.	.	MAF_INRAE=1.667
NC_035089.1	43952666	.	C	T	.	.	MAF_USDA=4.918
NC_035089.1	43952701	.	C	A	.	.	MAF_USDA=6.557
NC_035089.1	43952704	.	T	G	.	.	MAF_INRAE=1.667;MAF_USDA=5.738
NC_035089.1	43952777	.	C	T	.	.	MAF_INRAE=2.5
NC_035089.1	43952937	.	T	C	.	.	MAF_INRAE=26.582;MAF_USDA=16.471
NC_035089.1	43952956	.	T	C	.	.	MAF_INRAE=30.833;MAF_USDA=47.059
NC_035089.1	43952998	.	A	G	.	.	MAF_USDA=18.75
NC_035089.1	43953009	.	C	T	.	.	MAF_USDA=4.167
NC_035089.1	43953184	.	T	C	.	.	MAF_INRAE=2.5
NC_035089.1	43953201	.	T	G	.	.	MAF_USDA=1.639
NC_035089.1	43953260	.	G	C	.	.	MAF_USDA=24.706
NC_035089.1	43953302	.	C	A	.	.	MAF_INRAE=22.5
NC_035089.1	43953311	.	T	G	.	.	MAF_INRAE=47.468;MAF_USDA=31.765
NC_035089.1	43953379	.	C	G	.	.	MAF_INRAE=36.842;MAF_USDA=2.459
NC_035089.1	43953403	.	G	A	.	.	MAF_INRAE=42.105;MAF_USDA=44.706
NC_035089.1	43953445	.	C	T	.	.	MAF_INRAE=2.5
NC_035089.1	43953523	.	A	C	.	.	MAF_INRAE=34.211;MAF_USDA=10.656
NC_035089.1	43953525	.	A	C	.	.	MAF_INRAE=27.215;MAF_USDA=15.294
NC_035089.1	43953565	.	C	T	.	.	MAF_USDA=9.016
NC_035089.1	43953594	.	T	C	.	.	MAF_USDA=23.529
NC_035089.1	43953714	.	C	T	.	.	MAF_INRAE=7.5
NC_035089.1	43953821	.	A	G	.	.	MAF_INRAE=31.667;MAF_USDA=6.557
NC_035089.1	43953854	.	G	A	.	.	MAF_USDA=1.639
NC_035089.1	43953875	.	C	T	.	.	MAF_INRAE=5.263;MAF_USDA=17.059
NC_035089.1	43953951	.	A	T	.	.	MAF_USDA=5.738
NC_035089.1	43953968	.	G	T	.	.	MAF_INRAE=5.263
NC_035089.1	43954069	.	T	A	.	.	MAF_USDA=26.471
NC_035089.1	43954126	.	G	A	.	.	MAF_INRAE=8.333
NC_035089.1	43954135	.	A	C	.	.	MAF_INRAE=34.167;MAF_USDA=49.412
NC_035089.1	43954148	.	A	T	.	.	MAF_INRAE=35.0;MAF_USDA=49.412
NC_035089.1	43954171	.	T	G	.	.	MAF_INRAE=2.5;MAF_USDA=9.524
NC_035089.1	43954192	.	G	A	.	.	MAF_INRAE=5.0
NC_035089.1	43954201	.	G	A	.	.	MAF_INRAE=15.0;MAF_USDA=17.213
NC_035089.1	43954278	.	G	C	.	.	MAF_USDA=5.738
NC_035089.1	43954300	.	C	T	.	.	MAF_USDA=13.529
NC_035089.1	43954447	.	T	A	.	.	MAF_INRAE=8.333
NC_035089.1	43954710	.	T	C	.	.	MAF_INRAE=24.167
NC_035089.1	43954720	.	T	A	.	.	MAF_USDA=4.167
NC_035089.1	43954722	.	C	G	.	.	MAF_INRAE=24.167;MAF_USDA=35.417
NC_035089.1	43954806	.	G	A	.	.	MAF_USDA=7.059
NC_035089.1	43954937	.	A	G	.	.	MAF_INRAE=2.5
NC_035089.1	43954999	.	G	C	.	.	MAF_USDA=16.667
NC_035089.1	43955003	.	G	A	.	.	MAF_INRAE=5.263;MAF_USDA=37.5
NC_035089.1	43955032	.	A	C	.	.	MAF_USDA=22.917
NC_035089.1	43955614	.	C	A	.	.	MAF_INRAE=5.263
NC_035089.1	43955659	.	C	T	.	.	MAF_USDA=1.639
NC_035089.1	43955660	.	G	A	.	.	MAF_USDA=3.279
NC_035089.1	43955671	.	G	A	.	.	MAF_INRAE=2.5
NC_035089.1	43955690	.	A	G	.	.	MAF_INRAE=28.481;MAF_USDA=21.765
NC_035089.1	43955716	.	C	T	.	.	MAF_INRAE=36.842;MAF_USDA=1.667
NC_035089.1	43955773	.	G	A	.	.	MAF_USDA=1.667
NC_035089.1	43955815	.	C	G	.	.	MAF_INRAE=5.263
NC_035089.1	43955837	.	C	A	.	.	MAF_USDA=24.706
NC_035089.1	43955984	.	C	A	.	.	MAF_USDA=6.557
NC_035089.1	43956006	.	G	T	.	.	MAF_INRAE=38.608;MAF_USDA=41.765
NC_035089.1	43956042	.	T	A	.	.	MAF_USDA=1.639
NC_035089.1	43956046	.	C	T	.	.	MAF_INRAE=9.167
NC_035089.1	43956127	.	A	T	.	.	MAF_USDA=8.197
NC_035089.1	43956134	.	T	C	.	.	MAF_INRAE=36.842;MAF_USDA=1.639
NC_035089.1	43956139	.	A	C	.	.	MAF_INRAE=31.579
NC_035089.1	43956149	.	T	G	.	.	MAF_USDA=4.118
NC_035089.1	43956199	.	A	G	.	.	MAF_USDA=8.197
NC_035089.1	43956220	.	T	C	.	.	MAF_USDA=1.639
NC_035089.1	43956367	.	C	A	.	.	MAF_INRAE=29.114;MAF_USDA=48.235
NC_035089.1	43956450	.	G	A	.	.	MAF_USDA=3.279
NC_035089.1	43956615	.	ATA	ATT	.	.	MAF_USDA=12.5
NC_035089.1	43956617	.	A	T	.	.	MAF_INRAE=21.667
NC_035089.1	43956658	.	T	A	.	.	MAF_INRAE=37.975;MAF_USDA=40.588
NC_035089.1	43956661	.	A	T	.	.	MAF_INRAE=29.114;MAF_USDA=18.824
NC_035089.1	43956663	.	T	G	.	.	MAF_INRAE=6.962;MAF_USDA=8.235
NC_035089.1	43956692	.	T	A	.	.	MAF_INRAE=1.667;MAF_USDA=1.639
NC_035089.1	43956838	.	G	T	.	.	MAF_USDA=1.639
NC_035089.1	43956855	.	C	T	.	.	MAF_USDA=4.098
NC_035089.1	43956932	.	A	T	.	.	MAF_INRAE=29.114;MAF_USDA=18.824
NC_035089.1	43957084	.	T	C	.	.	MAF_INRAE=37.975;MAF_USDA=41.765
NC_035089.1	43957140	.	A	T	.	.	MAF_USDA=12.941
NC_035089.1	43957163	.	T	G	.	.	MAF_USDA=41.667
NC_035089.1	43957218	.	A	G	.	.	MAF_INRAE=4.167
NC_035089.1	43957220	.	T	G	.	.	MAF_INRAE=4.167
NC_035089.1	43957312	.	A	G	.	.	MAF_USDA=3.279
NC_035089.1	43957313	.	T	C	.	.	MAF_INRAE=27.848
NC_035089.1	43957333	.	C	T	.	.	MAF_USDA=20.833
NC_035089.1	43957415	.	C	G	.	.	MAF_INRAE=1.667;MAF_USDA=2.459
NC_035089.1	43957436	.	C	G	.	.	MAF_USDA=6.557
NC_035089.1	43957714	.	A	G	.	.	MAF_INRAE=10.127;MAF_USDA=40.0
NC_035089.1	43957801	.	A	G	.	.	MAF_INRAE=1.667;MAF_USDA=32.941
NC_035089.1	43957803	.	T	C	.	.	MAF_INRAE=1.667;MAF_USDA=32.941
NC_035089.1	43957917	.	C	A	.	.	MAF_USDA=2.459
NC_035089.1	43958021	.	A	G	.	.	MAF_INRAE=7.5
NC_035089.1	43958052	.	G	T	.	.	MAF_USDA=1.176
NC_035089.1	43958064	.	T	G	.	.	MAF_INRAE=28.481;MAF_USDA=46.471
NC_035089.1	43958199	.	T	G	.	.	MAF_INRAE=11.392;MAF_USDA=8.824
NC_035089.1	43958258	.	T	A	.	.	MAF_INRAE=2.5
NC_035089.1	43958324	.	A	C	.	.	MAF_INRAE=2.5;MAF_USDA=21.765
NC_035089.1	43958438	.	G	A	.	.	MAF_INRAE=31.579;MAF_USDA=1.639
NC_035089.1	43958449	.	G	A	.	.	MAF_INRAE=31.646;MAF_USDA=22.941
NC_035089.1	43958476	.	G	C	.	.	MAF_INRAE=9.167;MAF_USDA=3.529
NC_035089.1	43958549	.	A	T	.	.	MAF_INRAE=38.333;MAF_USDA=47.024
NC_035089.1	43958570	.	C	T	.	.	MAF_INRAE=17.722;MAF_USDA=12.941
NC_035089.1	43958598	.	G	T	.	.	MAF_INRAE=31.013;MAF_USDA=22.941
NC_035089.1	43958611	.	C	T	.	.	MAF_INRAE=31.579
NC_035089.1	43958612	.	G	A	.	.	MAF_USDA=5.738
NC_035089.1	43958687	.	C	T	.	.	MAF_USDA=4.098
NC_035089.1	43958798	.	T	A	.	.	MAF_USDA=6.557
NC_035089.1	43958834	.	G	A	.	.	MAF_USDA=2.459
NC_035089.1	43958857	.	G	A	.	.	MAF_INRAE=1.667;MAF_USDA=3.279
NC_035089.1	43959006	.	T	A	.	.	MAF_USDA=1.639
NC_035089.1	43959021	.	A	T	.	.	MAF_INRAE=29.114;MAF_USDA=18.824
NC_035089.1	43959022	.	A	C	.	.	MAF_USDA=6.557
NC_035089.1	43959027	.	G	A	.	.	MAF_INRAE=1.667;MAF_USDA=21.765
NC_035089.1	43959089	.	C	T	.	.	MAF_INRAE=2.5
NC_035089.1	43959096	.	T	C	.	.	MAF_INRAE=2.5
NC_035089.1	43959101	.	T	G	.	.	MAF_USDA=2.459
NC_035089.1	43959102	.	T	C	.	.	MAF_INRAE=2.5
NC_035089.1	43959103	.	T	A	.	.	MAF_INRAE=2.5
NC_035089.1	43959104	.	A	G	.	.	MAF_INRAE=2.5
NC_035089.1	43959148	.	T	C	.	.	MAF_INRAE=5.263
NC_035089.1	43959166	.	T	A	.	.	MAF_INRAE=1.667;MAF_USDA=2.459
NC_035089.1	43959258	.	T	C	.	.	MAF_INRAE=28.481;MAF_USDA=18.235
NC_035089.1	43959392	.	A	T	.	.	MAF_USDA=1.639
NC_035089.1	43959453	.	A	C	.	.	MAF_INRAE=31.579
NC_035089.1	43959560	.	A	C	.	.	MAF_INRAE=1.667;MAF_USDA=20.588
NC_035089.1	43959592	.	A	G	.	.	MAF_INRAE=31.579
NC_035089.1	43959620	.	A	T	.	.	MAF_INRAE=31.646;MAF_USDA=40.588
NC_035089.1	43959697	.	G	A	.	.	MAF_INRAE=31.579
NC_035089.1	43959725	.	C	T	.	.	MAF_INRAE=37.975;MAF_USDA=48.824
NC_035089.1	43959810	.	T	C	.	.	MAF_INRAE=5.263
NC_035089.1	43959816	.	A	C	.	.	MAF_USDA=3.279
NC_035089.1	43959849	.	G	A	.	.	MAF_INRAE=5.263
NC_035089.1	43959895	.	G	A	.	.	MAF_USDA=1.639
NC_035089.1	43960018	.	C	T	.	.	MAF_INRAE=31.579;MAF_USDA=2.459
NC_035089.1	43960049	.	A	C	.	.	MAF_INRAE=1.667;MAF_USDA=21.176
NC_035089.1	43960084	.	A	C	.	.	MAF_INRAE=24.684;MAF_USDA=21.765
NC_035089.1	43960200	.	G	A	.	.	MAF_INRAE=26.582;MAF_USDA=22.941
NC_035089.1	43960201	.	A	C	.	.	MAF_INRAE=25.0;MAF_USDA=22.941
NC_035089.1	43960284	.	G	A	.	.	MAF_USDA=3.529
NC_035089.1	43960342	.	A	C	.	.	MAF_INRAE=2.5
NC_035089.1	43960406	.	C	T	.	.	MAF_INRAE=41.772;MAF_USDA=29.412
NC_035089.1	43960420	.	T	G	.	.	MAF_USDA=1.639
NC_035089.1	43960426	.	C	T	.	.	MAF_INRAE=30.38;MAF_USDA=42.353
NC_035089.1	43960427	.	A	G	.	.	MAF_USDA=1.639
NC_035089.1	43960438	.	T	C	.	.	MAF_USDA=1.639
NC_035089.1	43960452	.	A	T	.	.	MAF_INRAE=8.333
NC_035089.1	43960566	.	A	T	.	.	MAF_INRAE=31.646;MAF_USDA=47.647
NC_035089.1	43960597	.	C	A	.	.	MAF_INRAE=1.667;MAF_USDA=12.5
NC_035089.1	43960619	.	T	C	.	.	MAF_INRAE=2.5
NC_035089.1	43960646	.	G	A	.	.	MAF_INRAE=21.667;MAF_USDA=12.5
NC_035089.1	43960658	.	G	C	.	.	MAF_USDA=7.059
NC_035089.1	43960669	.	C	T	.	.	MAF_INRAE=40.0;MAF_USDA=49.412
NC_035089.1	43960736	.	C	A	.	.	MAF_INRAE=1.667;MAF_USDA=3.279
NC_035089.1	43960794	.	G	A	.	.	MAF_INRAE=40.0;MAF_USDA=50.0
NC_035089.1	43960826	.	G	A	.	.	MAF_INRAE=40.0;MAF_USDA=49.412
NC_035089.1	43960910	.	C	T	.	.	MAF_USDA=2.459
NC_035089.1	43961018	.	A	G	.	.	MAF_INRAE=38.333;MAF_USDA=47.059
NC_035089.1	43961113	.	T	C	.	.	MAF_INRAE=42.5;MAF_USDA=49.412
NC_035089.1	43961368	.	G	A	.	.	MAF_INRAE=48.333;MAF_USDA=45.833
NC_035089.1	43961466	.	C	T	.	.	MAF_USDA=14.583
NC_035089.1	43961467	.	A	T	.	.	MAF_USDA=41.667
NC_035089.1	43961476	.	A	G	.	.	MAF_USDA=39.583
NC_035089.1	43961477	.	C	A	.	.	MAF_USDA=37.5
NC_035089.1	43961567	.	C	A	.	.	MAF_USDA=39.583
NC_035089.1	43961611	.	G	A	.	.	MAF_INRAE=3.333
NC_035089.1	43961618	.	A	T	.	.	MAF_INRAE=3.333
NC_035089.1	43961692	.	C	T	.	.	MAF_USDA=20.0
NC_035089.1	43961706	.	T	G	.	.	MAF_INRAE=41.667;MAF_USDA=48.193
NC_035089.1	43961718	.	T	G	.	.	MAF_INRAE=43.333;MAF_USDA=48.824
NC_035089.1	43961770	.	C	T	.	.	MAF_INRAE=23.333;MAF_USDA=21.176
NC_035089.1	43961826	.	C	T	.	.	MAF_USDA=45.833
NC_035089.1	43961832	.	C	T	.	.	MAF_USDA=45.833
NC_035089.1	43961870	.	G	T	.	.	MAF_INRAE=2.632
NC_035089.1	43962017	.	C	T	.	.	MAF_USDA=28.261
NC_035089.1	43962046	.	G	A	.	.	MAF_USDA=25.0
NC_035089.1	43962124	.	T	A	.	.	MAF_USDA=25.0
NC_035089.1	43962387	.	T	G	.	.	MAF_USDA=20.455
NC_035089.1	43962513	.	G	A	.	.	MAF_USDA=10.0
NC_035089.1	43962590	.	C	T	.	.	MAF_USDA=6.557
NC_035089.1	43962717	.	G	C	.	.	MAF_INRAE=29.114;MAF_USDA=18.824
NC_035089.1	43962801	.	T	G	.	.	MAF_INRAE=8.333
NC_035089.1	43962955	.	G	A	.	.	MAF_INRAE=31.579
NC_035089.1	43963010	.	C	A	.	.	MAF_USDA=4.098
NC_035089.1	43963052	.	G	A	.	.	MAF_INRAE=31.579;MAF_USDA=10.0
NC_035089.1	43963053	.	G	A	.	.	MAF_INRAE=43.333;MAF_USDA=50.0
NC_035089.1	43963131	.	A	C	.	.	MAF_INRAE=44.304;MAF_USDA=27.647
NC_035089.1	43963201	.	T	G	.	.	MAF_INRAE=30.38;MAF_USDA=44.706
NC_035089.1	43963256	.	G	A	.	.	MAF_INRAE=8.333
NC_035089.1	43963400	.	C	T	.	.	MAF_INRAE=31.579;MAF_USDA=10.417
NC_035089.1	43963401	.	C	A	.	.	MAF_USDA=10.417
NC_035089.1	43963457	.	C	A	.	.	MAF_INRAE=29.114;MAF_USDA=19.412
NC_035089.1	43963621	.	C	G	.	.	MAF_INRAE=31.013;MAF_USDA=45.882
NC_035089.1	43963775	.	A	T	.	.	MAF_INRAE=31.579
NC_035089.1	43963796	.	G	T	.	.	MAF_USDA=1.639
NC_035089.1	43963799	.	A	C	.	.	MAF_INRAE=8.333
NC_035089.1	43963817	.	T	C	.	.	MAF_USDA=6.557
NC_035089.1	43963873	.	C	G	.	.	MAF_INRAE=30.38;MAF_USDA=45.294
NC_035089.1	43963951	.	C	T	.	.	MAF_INRAE=8.333
NC_035089.1	43963978	.	C	A	.	.	MAF_USDA=4.098
NC_035089.1	43964082	.	T	G	.	.	MAF_INRAE=38.333;MAF_USDA=50.0
NC_035089.1	43964111	.	G	T	.	.	MAF_USDA=1.667
NC_035089.1	43964132	.	C	T	.	.	MAF_USDA=4.918
NC_035089.1	43964133	.	G	A	.	.	MAF_USDA=2.459
NC_035089.1	43964181	.	A	G	.	.	MAF_INRAE=29.114;MAF_USDA=24.706
NC_035089.1	43964195	.	G	C	.	.	MAF_USDA=8.235
NC_035089.1	43964198	.	A	G	.	.	MAF_INRAE=36.076;MAF_USDA=45.882
NC_035089.1	43964431	.	C	T	.	.	MAF_USDA=2.459
NC_035089.1	43964543	.	T	G	.	.	MAF_INRAE=31.579
NC_035089.1	43964562	.	C	T	.	.	MAF_INRAE=4.167;MAF_USDA=8.333
NC_035089.1	43964569	.	T	C	.	.	MAF_INRAE=23.333;MAF_USDA=18.452
NC_035089.1	43964609	.	C	A	.	.	MAF_INRAE=10.759;MAF_USDA=5.738
NC_035089.1	43964822	.	G	A	.	.	MAF_USDA=5.738
NC_035089.1	43964824	.	G	A	.	.	MAF_INRAE=23.418;MAF_USDA=17.647
NC_035089.1	43965057	.	C	G	.	.	MAF_USDA=6.471
NC_035089.1	43965142	.	C	T	.	.	MAF_INRAE=1.667
NC_035089.1	43965302	.	C	A	.	.	MAF_INRAE=17.722;MAF_USDA=13.529
NC_035089.1	43965375	.	G	C	.	.	MAF_USDA=1.176
NC_035089.1	43965390	.	C	A	.	.	MAF_USDA=1.176
NC_035089.1	43965483	.	T	G	.	.	MAF_INRAE=31.579
NC_035089.1	43965488	.	C	T	.	.	MAF_INRAE=5.263;MAF_USDA=18.852
NC_035089.1	43965505	.	C	T	.	.	MAF_INRAE=5.263
NC_035089.1	43965584	.	G	T	.	.	MAF_INRAE=5.263;MAF_USDA=5.738
NC_035089.1	43965600	.	C	A	.	.	MAF_USDA=50.0
NC_035089.1	43965629	.	G	A	.	.	MAF_USDA=3.279
NC_035089.1	43965657	.	T	C	.	.	MAF_USDA=1.639
NC_035089.1	43965688	.	G	A	.	.	MAF_INRAE=5.263;MAF_USDA=10.588
NC_035089.1	43965873	.	C	A	.	.	MAF_USDA=5.738
NC_035089.1	43965977	.	T	C	.	.	MAF_INRAE=8.333
NC_035089.1	43966070	.	G	A	.	.	MAF_INRAE=25.316;MAF_USDA=13.529
NC_035089.1	43966154	.	G	A	.	.	MAF_INRAE=5.696;MAF_USDA=4.706
NC_035089.1	43966322	.	C	A	.	.	MAF_USDA=6.557
NC_035089.1	43966385	.	C	T	.	.	MAF_INRAE=31.579
NC_035089.1	43966452	.	A	T	.	.	MAF_INRAE=36.842;MAF_USDA=12.941
NC_035089.1	43966581	.	A	G	.	.	MAF_INRAE=29.747;MAF_USDA=18.235
NC_035089.1	43966690	.	T	A	.	.	MAF_INRAE=10.526;MAF_USDA=12.941
NC_035089.1	43966705	.	T	G	.	.	MAF_INRAE=1.667;MAF_USDA=3.333
NC_035089.1	43966726	.	C	T	.	.	MAF_USDA=4.762
NC_035089.1	43966751	.	A	G	.	.	MAF_INRAE=31.667;MAF_USDA=16.071
NC_035089.1	43966905	.	T	A	.	.	MAF_INRAE=5.263
NC_035089.1	43966986	.	A	G	.	.	MAF_USDA=3.279
NC_035089.1	43967077	.	C	G	.	.	MAF_USDA=1.639
NC_035089.1	43967108	.	G	C	.	.	MAF_USDA=2.459
NC_035089.1	43967175	.	A	T	.	.	MAF_INRAE=22.5
NC_035089.1	43967301	.	C	T	.	.	MAF_INRAE=17.089;MAF_USDA=13.529
NC_035089.1	43967397	.	G	C	.	.	MAF_USDA=12.295
NC_035089.1	43967429	.	G	T	.	.	MAF_USDA=8.824
NC_035089.1	43967435	.	G	T	.	.	MAF_INRAE=30.38;MAF_USDA=22.941
NC_035089.1	43967519	.	A	G	.	.	MAF_INRAE=17.722;MAF_USDA=12.353
NC_035089.1	43967586	.	G	A	.	.	MAF_INRAE=30.38;MAF_USDA=48.824
NC_035089.1	43967649	.	T	A	.	.	MAF_USDA=1.639
NC_035089.1	43967656	.	A	T	.	.	MAF_USDA=1.639
NC_035089.1	43967770	.	T	C	.	.	MAF_USDA=2.941
NC_035089.1	43967796	.	T	A	.	.	MAF_INRAE=29.114;MAF_USDA=18.824
NC_035089.1	43968136	.	G	T	.	.	MAF_INRAE=17.722;MAF_USDA=11.765
NC_035089.1	43968194	.	A	G	.	.	MAF_USDA=6.471
NC_035089.1	43968235	.	AGGGGGGGA	AGGGGGGGG	.	.	MAF_USDA=4.167
NC_035089.1	43968243	.	A	G	.	.	MAF_INRAE=2.5;MAF_USDA=10.656
NC_035089.1	43968290	.	C	A	.	.	MAF_USDA=3.529
NC_035089.1	43968527	.	C	A	.	.	MAF_USDA=2.083
NC_035089.1	43968608	.	A	G	.	.	MAF_INRAE=2.5
NC_035089.1	43968740	.	G	A	.	.	MAF_INRAE=20.886;MAF_USDA=46.471
NC_035089.1	43968760	.	C	T	.	.	MAF_INRAE=1.667;MAF_USDA=2.459
NC_035089.1	43968789	.	A	C	.	.	MAF_INRAE=31.579;MAF_USDA=10.417
NC_035089.1	43968842	.	G	A	.	.	MAF_INRAE=17.722;MAF_USDA=13.095
NC_035089.1	43968856	.	G	A	.	.	MAF_INRAE=18.987;MAF_USDA=15.476
NC_035089.1	43968910	.	A	T	.	.	MAF_USDA=1.639
NC_035089.1	43968981	.	T	C	.	.	MAF_USDA=2.941
NC_035089.1	43968999	.	C	T	.	.	MAF_INRAE=29.747;MAF_USDA=22.941
NC_035089.1	43969262	.	C	A	.	.	MAF_INRAE=30.38;MAF_USDA=22.941
NC_035089.1	43969292	.	C	T	.	.	MAF_USDA=2.083
NC_035089.1	43969303	.	G	C	.	.	MAF_USDA=2.459
NC_035089.1	43969323	.	G	T	.	.	MAF_INRAE=20.886;MAF_USDA=47.647
NC_035089.1	43969458	.	A	C	.	.	MAF_INRAE=25.833;MAF_USDA=28.824
NC_035089.1	43969478	.	G	T	.	.	MAF_INRAE=2.5
NC_035089.1	43969540	.	C	G	.	.	MAF_INRAE=35.0
NC_035089.1	43969637	.	C	G	.	.	MAF_INRAE=16.456;MAF_USDA=10.0
NC_035089.1	43969690	.	A	G	.	.	MAF_INRAE=17.722;MAF_USDA=10.656
NC_035089.1	43969727	.	C	T	.	.	MAF_INRAE=1.667;MAF_USDA=3.279
NC_035089.1	43969777	.	A	T	.	.	MAF_INRAE=17.089;MAF_USDA=12.941
NC_035089.1	43969902	.	A	C	.	.	MAF_INRAE=16.456;MAF_USDA=6.471
NC_035089.1	43970130	.	G	T	.	.	MAF_INRAE=21.667;MAF_USDA=16.667
NC_035089.1	43970151	.	A	G	.	.	MAF_INRAE=48.101;MAF_USDA=39.583
NC_035089.1	43970156	.	G	A	.	.	MAF_INRAE=48.101;MAF_USDA=39.412
NC_035089.1	43970238	.	A	C	.	.	MAF_INRAE=17.722;MAF_USDA=13.529
NC_035089.1	43970263	.	A	T	.	.	MAF_INRAE=36.842;MAF_USDA=49.412
NC_035089.1	43970298	.	C	A	.	.	MAF_INRAE=30.833;MAF_USDA=37.5
NC_035089.1	43970310	.	G	A	.	.	MAF_INRAE=18.987
NC_035089.1	43970311	.	T	A	.	.	MAF_INRAE=23.333
NC_035089.1	43970323	.	A	C	.	.	MAF_INRAE=43.671;MAF_USDA=23.214
NC_035089.1	43970333	.	A	T	.	.	MAF_INRAE=26.582
NC_035089.1	43970337	.	G	A	.	.	MAF_INRAE=39.167
NC_035089.1	43970346	.	T	A	.	.	MAF_INRAE=43.671
NC_035089.1	43970386	.	A	G	.	.	MAF_INRAE=44.937
NC_035089.1	43970433	.	G	A	.	.	MAF_INRAE=1.667;MAF_USDA=2.459
NC_035089.1	43970451	.	A	T	.	.	MAF_INRAE=5.263;MAF_USDA=7.647
NC_035089.1	43970516	.	A	G	.	.	MAF_USDA=1.639
NC_035089.1	43970542	.	T	A	.	.	MAF_USDA=2.083
NC_035089.1	43970546	.	C	T	.	.	MAF_INRAE=46.835;MAF_USDA=38.235
NC_035089.1	43970563	.	C	G	.	.	MAF_USDA=5.294
NC_035089.1	43970592	.	G	A	.	.	MAF_INRAE=5.263;MAF_USDA=5.738
NC_035089.1	43970647	.	G	A	.	.	MAF_USDA=1.765
NC_035089.1	43970746	.	T	C	.	.	MAF_INRAE=17.722;MAF_USDA=17.647
NC_035089.1	43970779	.	T	G	.	.	MAF_INRAE=40.506;MAF_USDA=27.059
NC_035089.1	43970873	.	A	C	.	.	MAF_INRAE=8.333
NC_035089.1	43970933	.	T	A	.	.	MAF_INRAE=1.667;MAF_USDA=2.459
NC_035089.1	43971271	.	T	G	.	.	MAF_INRAE=13.924;MAF_USDA=10.417
NC_035089.1	43976511	.	C	A	.	.	MAF_USDA=14.583
NC_035089.1	43976535	.	T	C	.	.	MAF_INRAE=27.5;MAF_USDA=30.0
NC_035089.1	43976548	.	C	T	.	.	MAF_USDA=2.459
NC_035089.1	43976590	.	C	T	.	.	MAF_USDA=1.639
NC_035089.1	43976743	.	C	T	.	.	MAF_USDA=10.417
NC_035089.1	43976747	.	T	C	.	.	MAF_INRAE=17.722;MAF_USDA=13.095
NC_035089.1	43976788	.	C	A	.	.	MAF_INRAE=15.789;MAF_USDA=29.167
NC_035089.1	43976792	.	C	A	.	.	MAF_INRAE=8.333
NC_035089.1	43976803	.	A	T	.	.	MAF_INRAE=15.823;MAF_USDA=12.941
NC_035089.1	43976804	.	T	A	.	.	MAF_INRAE=5.833;MAF_USDA=12.353
NC_035089.1	43976850	.	A	G	.	.	MAF_INRAE=1.667;MAF_USDA=2.459
NC_035089.1	43976928	.	C	T	.	.	MAF_INRAE=34.177;MAF_USDA=27.647
NC_035089.1	43977021	.	C	T	.	.	MAF_USDA=5.882
NC_035089.1	43977117	.	T	A	.	.	MAF_INRAE=29.114;MAF_USDA=18.235
NC_035089.1	43977141	.	G	A	.	.	MAF_INRAE=9.494
NC_035089.1	43977240	.	C	T	.	.	MAF_INRAE=16.456;MAF_USDA=14.118
NC_035089.1	43977253	.	A	T	.	.	MAF_INRAE=17.722;MAF_USDA=12.941
NC_035089.1	43977317	.	A	G	.	.	MAF_INRAE=50.0;MAF_USDA=33.333
NC_035089.1	43977326	.	C	T	.	.	MAF_INRAE=17.722;MAF_USDA=13.529
NC_035089.1	43977418	.	A	C	.	.	MAF_USDA=2.083
NC_035089.1	43977441	.	C	A	.	.	MAF_USDA=2.083
NC_035089.1	43977442	.	C	A	.	.	MAF_INRAE=5.263;MAF_USDA=5.932
NC_035089.1	43977461	.	G	T	.	.	MAF_INRAE=34.177;MAF_USDA=27.059
NC_035089.1	43977511	.	A	C	.	.	MAF_USDA=4.098
NC_035089.1	43977570	.	A	G	.	.	MAF_INRAE=50.0;MAF_USDA=33.529
NC_035089.1	43977601	.	C	T	.	.	MAF_USDA=1.639
NC_035089.1	43977616	.	A	C	.	.	MAF_INRAE=29.114;MAF_USDA=18.824
NC_035089.1	43977769	.	C	T	.	.	MAF_USDA=1.639
NC_035089.1	43977900	.	T	G	.	.	MAF_INRAE=34.177;MAF_USDA=27.059
NC_035089.1	43977972	.	C	A	.	.	MAF_INRAE=30.38;MAF_USDA=22.941
NC_035089.1	43978073	.	C	T	.	.	MAF_INRAE=33.544;MAF_USDA=25.882
NC_035089.1	43978100	.	T	G	.	.	MAF_INRAE=33.544;MAF_USDA=23.529
NC_035089.1	43978101	.	C	T	.	.	MAF_INRAE=27.5;MAF_USDA=23.529
NC_035089.1	43978104	.	C	T	.	.	MAF_INRAE=27.5;MAF_USDA=23.529
NC_035089.1	43978107	.	C	T	.	.	MAF_INRAE=20.833;MAF_USDA=8.235
NC_035089.1	43978142	.	A	T	.	.	MAF_INRAE=16.456;MAF_USDA=11.765
NC_035089.1	43978157	.	C	A	.	.	MAF_USDA=5.882
NC_035089.1	43978207	.	G	T	.	.	MAF_INRAE=16.456;MAF_USDA=14.118
NC_035089.1	43978336	.	C	T	.	.	MAF_USDA=4.918
NC_035089.1	43978479	.	A	T	.	.	MAF_INRAE=17.722;MAF_USDA=12.941
NC_035089.1	43978575	.	G	C	.	.	MAF_INRAE=22.5;MAF_USDA=8.824
NC_035089.1	43978636	.	G	A	.	.	MAF_USDA=4.918
NC_035089.1	43978685	.	A	G	.	.	MAF_INRAE=16.456;MAF_USDA=13.529
NC_035089.1	43978809	.	C	T	.	.	MAF_INRAE=29.114;MAF_USDA=22.353
NC_035089.1	43978812	.	T	A	.	.	MAF_INRAE=17.722;MAF_USDA=12.941
NC_035089.1	43978911	.	A	G	.	.	MAF_USDA=4.167
NC_035089.1	43978933	.	A	G	.	.	MAF_INRAE=34.81;MAF_USDA=22.917
NC_035089.1	43978971	.	G	A	.	.	MAF_USDA=7.059
NC_035089.1	43978986	.	G	T	.	.	MAF_USDA=3.279
NC_035089.1	43978988	.	G	A	.	.	MAF_INRAE=2.5
NC_035089.1	43979067	.	A	C	.	.	MAF_INRAE=28.947
NC_035089.1	43979170	.	T	G	.	.	MAF_INRAE=34.177;MAF_USDA=22.941
NC_035089.1	43979318	.	T	G	.	.	MAF_INRAE=19.62;MAF_USDA=43.529
NC_035089.1	43979483	.	G	C	.	.	MAF_INRAE=5.263;MAF_USDA=5.738
NC_035089.1	43979590	.	C	T	.	.	MAF_INRAE=1.667;MAF_USDA=2.459
NC_035089.1	43979909	.	C	T	.	.	MAF_INRAE=2.5
NC_035089.1	43979970	.	T	G	.	.	MAF_INRAE=31.579;MAF_USDA=10.417
NC_035089.1	43980206	.	A	T	.	.	MAF_INRAE=13.333
NC_035089.1	43980220	.	G	T	.	.	MAF_INRAE=13.333
NC_035089.1	43980273	.	A	G	.	.	MAF_INRAE=7.5
NC_035089.1	43980277	.	T	C	.	.	MAF_INRAE=7.5;MAF_USDA=4.918
NC_035089.1	43980297	.	A	G	.	.	MAF_INRAE=6.667;MAF_USDA=3.279
NC_035089.1	43980499	.	A	T	.	.	MAF_INRAE=9.167
NC_035089.1	43980569	.	G	A	.	.	MAF_INRAE=12.025;MAF_USDA=11.475
NC_035089.1	43980711	.	G	A	.	.	MAF_INRAE=2.5
NC_035089.1	43980803	.	C	T	.	.	MAF_INRAE=21.667
NC_035089.1	43980902	.	C	T	.	.	MAF_INRAE=1.667;MAF_USDA=7.377
NC_035089.1	43980961	.	G	A	.	.	MAF_INRAE=16.667
NC_035089.1	43980984	.	C	T	.	.	MAF_INRAE=14.167
NC_035089.1	43980990	.	C	A	.	.	MAF_INRAE=5.833
NC_035089.1	43981057	.	T	C	.	.	MAF_INRAE=19.62;MAF_USDA=19.412
NC_035089.1	43981093	.	A	G	.	.	MAF_INRAE=24.167;MAF_USDA=45.882
NC_035089.1	43981214	.	T	G	.	.	MAF_INRAE=8.333
NC_035089.1	43981316	.	C	T	.	.	MAF_INRAE=5.696;MAF_USDA=6.471
NC_035089.1	43981390	.	C	A	.	.	MAF_USDA=1.639
NC_035089.1	43981399	.	T	C	.	.	MAF_INRAE=5.263
NC_035089.1	43981401	.	C	T	.	.	MAF_INRAE=2.5;MAF_USDA=9.836
NC_035089.1	43981419	.	C	A	.	.	MAF_USDA=4.918
NC_035089.1	43981488	.	G	T	.	.	MAF_INRAE=24.167;MAF_USDA=10.588
NC_035089.1	43981537	.	T	C	.	.	MAF_INRAE=8.333
NC_035089.1	43981579	.	C	T	.	.	MAF_USDA=3.279
NC_035089.1	43981675	.	C	T	.	.	MAF_USDA=1.765
NC_035089.1	43982069	.	A	C	.	.	MAF_INRAE=3.165;MAF_USDA=15.574
NC_035089.1	43982385	.	T	C	.	.	MAF_USDA=4.098
NC_035089.1	43982397	.	C	T	.	.	MAF_INRAE=1.667;MAF_USDA=2.459
NC_035089.1	43982404	.	T	C	.	.	MAF_INRAE=1.667;MAF_USDA=2.459
NC_035089.1	43982627	.	G	A	.	.	MAF_INRAE=13.291;MAF_USDA=3.529
NC_035089.1	43982786	.	T	C	.	.	MAF_USDA=1.639
NC_035089.1	43982827	.	A	C	.	.	MAF_USDA=4.098
NC_035089.1	43982846	.	A	T	.	.	MAF_USDA=7.377
NC_035089.1	43982856	.	C	A	.	.	MAF_INRAE=20.0;MAF_USDA=7.059
NC_035089.1	43982881	.	C	A	.	.	MAF_USDA=4.918
NC_035089.1	43982970	.	T	G	.	.	MAF_USDA=5.882
NC_035089.1	43982971	.	A	T	.	.	MAF_USDA=5.882
NC_035089.1	43982995	.	T	C	.	.	MAF_INRAE=5.263;MAF_USDA=12.941
NC_035089.1	43983018	.	C	A	.	.	MAF_INRAE=28.481;MAF_USDA=34.706
NC_035089.1	43983103	.	C	A	.	.	MAF_INRAE=32.278;MAF_USDA=6.557
NC_035089.1	43983160	.	G	T	.	.	MAF_INRAE=15.789;MAF_USDA=4.118
NC_035089.1	43983166	.	A	C	.	.	MAF_INRAE=15.789;MAF_USDA=3.279
NC_035089.1	43983196	.	G	C	.	.	MAF_INRAE=6.667;MAF_USDA=3.279
NC_035089.1	43983200	.	G	A	.	.	MAF_USDA=1.639
NC_035089.1	43983245	.	A	T	.	.	MAF_USDA=7.377
NC_035089.1	43983324	.	G	T	.	.	MAF_INRAE=17.722;MAF_USDA=12.941
NC_035089.1	43983378	.	A	T	.	.	MAF_USDA=2.083
NC_035089.1	43983450	.	C	A	.	.	MAF_USDA=3.279
NC_035089.1	43983468	.	C	T	.	.	MAF_INRAE=1.667;MAF_USDA=7.377
NC_035089.1	43983494	.	C	T	.	.	MAF_USDA=1.639
NC_035089.1	43983513	.	T	A	.	.	MAF_USDA=3.279
NC_035089.1	43983528	.	C	T	.	.	MAF_USDA=2.459
NC_035089.1	43983603	.	G	A	.	.	MAF_INRAE=1.667;MAF_USDA=1.639
NC_035089.1	43983608	.	A	G	.	.	MAF_INRAE=1.667
NC_035089.1	43983612	.	G	A	.	.	MAF_INRAE=1.667
NC_035089.1	43983689	.	C	A	.	.	MAF_INRAE=22.5;MAF_USDA=1.639
NC_035089.1	43983690	.	G	A	.	.	MAF_USDA=1.639
NC_035089.1	43983724	.	T	C	.	.	MAF_INRAE=7.595;MAF_USDA=8.197
NC_035089.1	43983875	.	G	A	.	.	MAF_INRAE=7.595;MAF_USDA=8.235
NC_035089.1	43983901	.	C	T	.	.	MAF_USDA=2.459
NC_035089.1	43983925	.	C	A	.	.	MAF_INRAE=7.5
NC_035089.1	43983955	.	A	T	.	.	MAF_USDA=6.557
NC_035089.1	43984003	.	T	G	.	.	MAF_INRAE=2.532;MAF_USDA=5.738
NC_035089.1	43984177	.	C	A	.	.	MAF_INRAE=15.823;MAF_USDA=14.118
NC_035089.1	43984355	.	A	T	.	.	MAF_INRAE=2.532;MAF_USDA=6.557
NC_035089.1	43984540	.	T	C	.	.	MAF_INRAE=21.519;MAF_USDA=30.588
NC_035089.1	43984562	.	A	G	.	.	MAF_USDA=4.098
NC_035089.1	43984645	.	C	A	.	.	MAF_INRAE=15.19;MAF_USDA=14.118
NC_035089.1	43984663	.	G	T	.	.	MAF_INRAE=2.532;MAF_USDA=6.557
NC_035089.1	43984704	.	T	C	.	.	MAF_USDA=7.059
NC_035089.1	43984744	.	C	A	.	.	MAF_INRAE=15.823;MAF_USDA=14.286
NC_035089.1	43984860	.	A	C	.	.	MAF_USDA=7.059
NC_035089.1	43984963	.	C	T	.	.	MAF_INRAE=21.519;MAF_USDA=36.471
NC_035089.1	43985060	.	T	G	.	.	MAF_INRAE=5.696;MAF_USDA=12.295
NC_035089.1	43985084	.	G	A	.	.	MAF_USDA=1.639
NC_035089.1	43985090	.	A	G	.	.	MAF_USDA=3.279
NC_035089.1	43985275	.	C	T	.	.	MAF_USDA=3.529
NC_035089.1	43985340	.	C	A	.	.	MAF_INRAE=2.532;MAF_USDA=3.279
NC_035089.1	43985398	.	C	A	.	.	MAF_INRAE=31.646;MAF_USDA=14.118
NC_035089.1	43985408	.	G	A	.	.	MAF_INRAE=5.263;MAF_USDA=4.918
NC_035089.1	43985414	.	G	A	.	.	MAF_INRAE=25.833;MAF_USDA=4.118
NC_035089.1	43985453	.	G	A	.	.	MAF_USDA=1.639
NC_035089.1	43985580	.	C	T	.	.	MAF_INRAE=31.579;MAF_USDA=12.5
NC_035089.1	43985581	.	C	T	.	.	MAF_USDA=12.5
NC_035089.1	43985586	.	G	A	.	.	MAF_USDA=12.5
NC_035089.1	43985651	.	A	G	.	.	MAF_INRAE=5.696;MAF_USDA=12.295
NC_035089.1	43985666	.	C	T	.	.	MAF_INRAE=3.165;MAF_USDA=7.377
NC_035089.1	43985684	.	G	T	.	.	MAF_INRAE=3.165;MAF_USDA=5.738
NC_035089.1	43985720	.	C	T	.	.	MAF_INRAE=15.823;MAF_USDA=12.941
NC_035089.1	43985802	.	C	T	.	.	MAF_USDA=4.918
NC_035089.1	43985810	.	T	C	.	.	MAF_USDA=7.059
NC_035089.1	43985816	.	T	C	.	.	MAF_INRAE=18.987;MAF_USDA=28.824
NC_035089.1	43985833	.	T	A	.	.	MAF_USDA=12.5
NC_035089.1	43985835	.	T	C	.	.	MAF_USDA=12.5
NC_035089.1	43985868	.	G	T	.	.	MAF_USDA=7.647
NC_035089.1	43985880	.	C	A	.	.	MAF_USDA=4.098
NC_035089.1	43985922	.	T	G	.	.	MAF_INRAE=40.506;MAF_USDA=12.353
NC_035089.1	43985955	.	G	A	.	.	MAF_INRAE=6.667;MAF_USDA=5.738
NC_035089.1	43985963	.	C	T	.	.	MAF_INRAE=6.667;MAF_USDA=5.738
NC_035089.1	43985974	.	C	T	.	.	MAF_USDA=2.459
NC_035089.1	43985988	.	A	C	.	.	MAF_USDA=1.639
NC_035089.1	43986040	.	T	A	.	.	MAF_INRAE=6.667;MAF_USDA=3.279
NC_035089.1	43986105	.	T	C	.	.	MAF_USDA=3.279
NC_035089.1	43986191	.	G	A	.	.	MAF_USDA=2.459
NC_035089.1	43986192	.	T	C	.	.	MAF_USDA=2.459
NC_035089.1	43986200	.	T	C	.	.	MAF_USDA=3.279
NC_035089.1	43986237	.	T	G	.	.	MAF_INRAE=6.667;MAF_USDA=4.098
NC_035089.1	43986258	.	C	A	.	.	MAF_USDA=10.588
NC_035089.1	43986331	.	A	G	.	.	MAF_USDA=4.098
NC_035089.1	43986353	.	T	G	.	.	MAF_USDA=2.459
NC_035089.1	43986359	.	T	G	.	.	MAF_USDA=7.059
NC_035089.1	43986361	.	A	C	.	.	MAF_INRAE=13.291;MAF_USDA=8.235
NC_035089.1	43986365	.	T	A	.	.	MAF_USDA=7.059
NC_035089.1	43986388	.	T	G	.	.	MAF_INRAE=6.667;MAF_USDA=2.459
NC_035089.1	43986426	.	A	G	.	.	MAF_USDA=2.459
NC_035089.1	43986429	.	G	T	.	.	MAF_USDA=7.059
NC_035089.1	43986462	.	A	G	.	.	MAF_INRAE=15.789;MAF_USDA=2.941
NC_035089.1	43986474	.	A	T	.	.	MAF_USDA=2.459
NC_035089.1	43986615	.	T	C	.	.	MAF_USDA=2.459
NC_035089.1	43986653	.	G	A	.	.	MAF_INRAE=3.165;MAF_USDA=9.016
NC_035089.1	43986684	.	C	A	.	.	MAF_INRAE=1.667
NC_035089.1	43986690	.	T	C	.	.	MAF_INRAE=15.789;MAF_USDA=3.529
NC_035089.1	43986741	.	T	G	.	.	MAF_USDA=7.647
NC_035089.1	43986747	.	C	T	.	.	MAF_USDA=2.083
NC_035089.1	43986792	.	G	A	.	.	MAF_USDA=7.059
NC_035089.1	43986808	.	C	T	.	.	MAF_INRAE=31.013;MAF_USDA=14.706
NC_035089.1	43986850	.	C	A	.	.	MAF_INRAE=10.127;MAF_USDA=10.417
NC_035089.1	43986874	.	A	C	.	.	MAF_USDA=7.059
NC_035089.1	43986884	.	G	A	.	.	MAF_USDA=2.459
NC_035089.1	43986889	.	G	T	.	.	MAF_INRAE=2.532;MAF_USDA=5.738
NC_035089.1	43987046	.	C	T	.	.	MAF_USDA=1.639
NC_035089.1	43987070	.	A	T	.	.	MAF_INRAE=10.127;MAF_USDA=8.333
NC_035089.1	43987127	.	G	A	.	.	MAF_USDA=5.738
NC_035089.1	43987133	.	T	G	.	.	MAF_INRAE=47.468;MAF_USDA=41.176
NC_035089.1	43987159	.	G	A	.	.	MAF_INRAE=47.468;MAF_USDA=41.176
NC_035089.1	43987163	.	T	A	.	.	MAF_INRAE=13.924;MAF_USDA=12.353
NC_035089.1	43987170	.	T	C	.	.	MAF_INRAE=10.127;MAF_USDA=10.417
NC_035089.1	43987225	.	C	T	.	.	MAF_INRAE=21.667
NC_035089.1	43987260	.	C	T	.	.	MAF_INRAE=39.873;MAF_USDA=32.353
NC_035089.1	43987266	.	C	A	.	.	MAF_USDA=4.098
NC_035089.1	43987274	.	T	C	.	.	MAF_USDA=4.098
NC_035089.1	43987384	.	A	T	.	.	MAF_INRAE=1.667;MAF_USDA=2.459
NC_035089.1	43987534	.	T	C	.	.	MAF_INRAE=10.127;MAF_USDA=10.417
NC_035089.1	43987548	.	G	T	.	.	MAF_USDA=3.279
NC_035089.1	43987636	.	G	A	.	.	MAF_INRAE=10.127;MAF_USDA=10.417
NC_035089.1	43987665	.	A	C	.	.	MAF_INRAE=21.667
NC_035089.1	43987685	.	C	A	.	.	MAF_INRAE=34.81;MAF_USDA=22.353
NC_035089.1	43987736	.	A	C	.	.	MAF_USDA=3.279
NC_035089.1	43987828	.	A	G	.	.	MAF_USDA=3.279
NC_035089.1	43988065	.	C	G	.	.	MAF_INRAE=2.5
NC_035089.1	43988113	.	C	T	.	.	MAF_USDA=2.459
NC_035089.1	43988116	.	C	T	.	.	MAF_INRAE=2.5
NC_035089.1	43988198	.	A	G	.	.	MAF_USDA=7.059
NC_035089.1	43988244	.	T	G	.	.	MAF_INRAE=2.532;MAF_USDA=4.098
NC_035089.1	43988277	.	C	A	.	.	MAF_INRAE=2.532;MAF_USDA=4.098
NC_035089.1	43988282	.	C	T	.	.	MAF_INRAE=2.532;MAF_USDA=4.098
NC_035089.1	43988332	.	G	T	.	.	MAF_INRAE=2.532;MAF_USDA=4.918
NC_035089.1	43988334	.	C	A	.	.	MAF_INRAE=2.5;MAF_USDA=3.279
NC_035089.1	43988454	.	A	G	.	.	MAF_INRAE=2.532;MAF_USDA=4.918
NC_035089.1	43988554	.	C	A	.	.	MAF_INRAE=22.5
NC_035089.1	43988630	.	T	G	.	.	MAF_USDA=7.377
NC_035089.1	43988808	.	C	T	.	.	MAF_USDA=2.459
NC_035089.1	43988820	.	A	G	.	.	MAF_INRAE=1.667;MAF_USDA=8.197
NC_035089.1	43988862	.	G	T	.	.	MAF_USDA=1.639
NC_035089.1	43988879	.	G	A	.	.	MAF_USDA=1.639
NC_035089.1	43988908	.	A	G	.	.	MAF_INRAE=17.722;MAF_USDA=46.471
NC_035089.1	43988923	.	C	T	.	.	MAF_USDA=3.279
NC_035089.1	43988947	.	T	C	.	.	MAF_INRAE=9.494;MAF_USDA=10.417
NC_035089.1	43988952	.	G	T	.	.	MAF_USDA=1.639
NC_035089.1	43989015	.	A	T	.	.	MAF_USDA=1.639
NC_035089.1	43989019	.	C	A	.	.	MAF_USDA=2.459
NC_035089.1	43989143	.	G	C	.	.	MAF_INRAE=2.532;MAF_USDA=4.098
NC_035089.1	43989198	.	G	T	.	.	MAF_USDA=2.459
NC_035089.1	43989275	.	A	G	.	.	MAF_INRAE=31.013;MAF_USDA=8.824
NC_035089.1	43989282	.	T	C	.	.	MAF_USDA=3.279
NC_035089.1	43989283	.	A	G	.	.	MAF_INRAE=5.263;MAF_USDA=4.098
NC_035089.1	43989325	.	G	A	.	.	MAF_USDA=1.639
NC_035089.1	43989381	.	G	T	.	.	MAF_INRAE=1.667
NC_035089.1	43989417	.	T	C	.	.	MAF_USDA=4.706
NC_035089.1	43989498	.	A	G	.	.	MAF_USDA=7.059
NC_035089.1	43989599	.	A	G	.	.	MAF_INRAE=5.263;MAF_USDA=37.647
NC_035089.1	43989610	.	C	A	.	.	MAF_USDA=2.459
NC_035089.1	43989666	.	T	A	.	.	MAF_INRAE=22.5
NC_035089.1	43989720	.	T	G	.	.	MAF_INRAE=12.658;MAF_USDA=5.882
NC_035089.1	43989737	.	C	T	.	.	MAF_USDA=2.459
NC_035089.1	43989784	.	T	G	.	.	MAF_INRAE=2.5
NC_035089.1	43989786	.	A	G	.	.	MAF_INRAE=2.5
NC_035089.1	43989788	.	G	T	.	.	MAF_INRAE=2.5
NC_035089.1	43989826	.	A	T	.	.	MAF_INRAE=8.333;MAF_USDA=3.529
NC_035089.1	43989880	.	G	A	.	.	MAF_USDA=7.647
NC_035089.1	43989915	.	C	A	.	.	MAF_USDA=3.279
NC_035089.1	43990029	.	T	C	.	.	MAF_INRAE=31.013;MAF_USDA=14.118
NC_035089.1	43990143	.	T	A	.	.	MAF_USDA=4.918
NC_035089.1	43990144	.	A	T	.	.	MAF_USDA=4.918
NC_035089.1	43990145	.	T	A	.	.	MAF_USDA=4.918
NC_035089.1	43990231	.	A	G	.	.	MAF_USDA=1.639
NC_035089.1	43990261	.	A	C	.	.	MAF_USDA=8.824
NC_035089.1	43990265	.	G	A	.	.	MAF_USDA=2.353
NC_035089.1	43990378	.	C	T	.	.	MAF_INRAE=31.646;MAF_USDA=6.557
NC_035089.1	43990930	.	C	T	.	.	MAF_INRAE=42.405;MAF_USDA=45.882
NC_035089.1	43991022	.	C	T	.	.	MAF_USDA=1.639
NC_035089.1	43991255	.	C	T	.	.	MAF_INRAE=6.667;MAF_USDA=1.639
NC_035089.1	43991290	.	T	C	.	.	MAF_USDA=13.529
NC_035089.1	43991321	.	G	T	.	.	MAF_USDA=2.459
NC_035089.1	43991464	.	C	T	.	.	MAF_USDA=2.459
NC_035089.1	43991805	.	T	A	.	.	MAF_INRAE=8.333;MAF_USDA=3.529
NC_035089.1	43991825	.	C	T	.	.	MAF_INRAE=34.81;MAF_USDA=21.176
NC_035089.1	43991880	.	A	G	.	.	MAF_INRAE=22.5
NC_035089.1	43991925	.	A	C	.	.	MAF_USDA=2.353
NC_035089.1	43992211	.	A	T	.	.	MAF_INRAE=32.278;MAF_USDA=13.529
NC_035089.1	43992328	.	G	T	.	.	MAF_INRAE=9.494;MAF_USDA=10.588
NC_035089.1	43992373	.	G	A	.	.	MAF_USDA=5.738
NC_035089.1	43992378	.	A	C	.	.	MAF_USDA=1.639
NC_035089.1	43992427	.	T	C	.	.	MAF_INRAE=5.263;MAF_USDA=4.918
NC_035089.1	43992434	.	T	C	.	.	MAF_INRAE=5.263;MAF_USDA=3.279
NC_035089.1	43992435	.	T	C	.	.	MAF_USDA=3.279
NC_035089.1	43992448	.	C	T	.	.	MAF_USDA=1.639
NC_035089.1	43992454	.	G	A	.	.	MAF_INRAE=5.263;MAF_USDA=20.588
NC_035089.1	43992474	.	T	A	.	.	MAF_INRAE=6.667;MAF_USDA=2.459
NC_035089.1	43992523	.	A	T	.	.	MAF_USDA=5.738
NC_035089.1	43992548	.	C	A	.	.	MAF_USDA=1.639
NC_035089.1	43992595	.	A	T	.	.	MAF_USDA=30.588
NC_035089.1	43992620	.	T	C	.	.	MAF_USDA=23.529
NC_035089.1	43992625	.	C	T	.	.	MAF_USDA=23.529
NC_035089.1	43992686	.	C	T	.	.	MAF_INRAE=17.089;MAF_USDA=21.765
NC_035089.1	43992705	.	C	T	.	.	MAF_INRAE=2.5
NC_035089.1	43992706	.	T	C	.	.	MAF_INRAE=2.5
NC_035089.1	43992742	.	C	A	.	.	MAF_USDA=2.353
NC_035089.1	43992917	.	G	A	.	.	MAF_INRAE=31.013;MAF_USDA=41.667
NC_035089.1	43992946	.	T	C	.	.	MAF_USDA=2.083
NC_035089.1	43992999	.	C	T	.	.	MAF_USDA=16.471
NC_035089.1	43993012	.	C	T	.	.	MAF_INRAE=24.167;MAF_USDA=39.412
NC_035089.1	43993021	.	G	C	.	.	MAF_INRAE=19.167;MAF_USDA=35.294
NC_035089.1	43993167	.	G	C	.	.	MAF_INRAE=47.5;MAF_USDA=48.235
NC_035089.1	43993202	.	T	G	.	.	MAF_USDA=2.941
NC_035089.1	43993238	.	G	A	.	.	MAF_INRAE=10.833;MAF_USDA=10.588
NC_035089.1	43993323	.	A	G	.	.	MAF_INRAE=6.667;MAF_USDA=5.738
NC_035089.1	43993333	.	A	G	.	.	MAF_USDA=15.574
NC_035089.1	43993413	.	A	C	.	.	MAF_INRAE=11.392
NC_035089.1	43993451	.	C	T	.	.	MAF_USDA=2.459
NC_035089.1	43993453	.	A	C	.	.	MAF_INRAE=15.789;MAF_USDA=11.765
NC_035089.1	43993687	.	G	T	.	.	MAF_USDA=3.279
NC_035089.1	43993737	.	A	G	.	.	MAF_USDA=15.294
NC_035089.1	43993757	.	C	T	.	.	MAF_USDA=4.118
NC_035089.1	43993895	.	A	G	.	.	MAF_INRAE=12.025;MAF_USDA=10.656
NC_035089.1	43993923	.	T	A	.	.	MAF_INRAE=13.924
NC_035089.1	43993941	.	A	G	.	.	MAF_INRAE=2.532
NC_035089.1	43993962	.	C	A	.	.	MAF_USDA=4.118
NC_035089.1	43993963	.	G	C	.	.	MAF_INRAE=4.167
NC_035089.1	43993976	.	G	T	.	.	MAF_USDA=2.083
NC_035089.1	43993993	.	A	G	.	.	MAF_INRAE=9.494;MAF_USDA=8.333
NC_035089.1	43993994	.	A	C	.	.	MAF_INRAE=3.333
NC_035089.1	43994000	.	G	T	.	.	MAF_USDA=1.639
NC_035089.1	43994001	.	G	C	.	.	MAF_USDA=1.639
NC_035089.1	43994046	.	C	T	.	.	MAF_INRAE=46.203
NC_035089.1	43994089	.	G	A	.	.	MAF_INRAE=15.789;MAF_USDA=2.353
NC_035089.1	43994189	.	C	A	.	.	MAF_USDA=2.941
NC_035089.1	43994343	.	G	A	.	.	MAF_USDA=5.738
NC_035089.1	43994372	.	T	C	.	.	MAF_INRAE=15.833
NC_035089.1	43994599	.	C	T	.	.	MAF_INRAE=3.333;MAF_USDA=10.0
NC_035089.1	43994652	.	A	C	.	.	MAF_INRAE=25.316;MAF_USDA=14.118
NC_035089.1	43994728	.	C	A	.	.	MAF_INRAE=9.494;MAF_USDA=8.824
NC_035089.1	43994733	.	T	C	.	.	MAF_USDA=1.639
NC_035089.1	43994798	.	C	A	.	.	MAF_INRAE=15.789;MAF_USDA=3.529
NC_035089.1	43994811	.	T	A	.	.	MAF_INRAE=19.62;MAF_USDA=24.118
NC_035089.1	43994870	.	T	C	.	.	MAF_INRAE=3.333
NC_035089.1	43994903	.	G	A	.	.	MAF_INRAE=2.5;MAF_USDA=22.917
NC_035089.1	43994928	.	A	G	.	.	MAF_INRAE=2.5;MAF_USDA=10.0
NC_035089.1	43994941	.	G	A	.	.	MAF_INRAE=26.667;MAF_USDA=13.529
NC_035089.1	43994977	.	C	T	.	.	MAF_USDA=2.459
NC_035089.1	43995030	.	C	G	.	.	MAF_INRAE=5.833;MAF_USDA=16.471
NC_035089.1	43995031	.	C	A	.	.	MAF_INRAE=26.582;MAF_USDA=10.588
NC_035089.1	43995092	.	A	C	.	.	MAF_USDA=2.941
NC_035089.1	43995099	.	C	T	.	.	MAF_INRAE=48.734;MAF_USDA=47.059
NC_035089.1	43995104	.	C	T	.	.	MAF_INRAE=5.833;MAF_USDA=2.459
NC_035089.1	43995138	.	T	C	.	.	MAF_INRAE=11.392;MAF_USDA=4.918
NC_035089.1	43995163	.	C	T	.	.	MAF_INRAE=11.392;MAF_USDA=2.941
NC_035089.1	43995205	.	C	T	.	.	MAF_INRAE=7.595;MAF_USDA=7.647
NC_035089.1	43995244	.	A	G	.	.	MAF_USDA=8.824
NC_035089.1	43995259	.	A	G	.	.	MAF_USDA=1.639
NC_035089.1	43995287	.	T	G	.	.	MAF_USDA=2.459
NC_035089.1	43995289	.	C	T	.	.	MAF_USDA=1.639
NC_035089.1	43995292	.	A	G	.	.	MAF_USDA=2.459
NC_035089.1	43995302	.	T	G	.	.	MAF_INRAE=11.392;MAF_USDA=8.235
NC_035089.1	43995347	.	T	A	.	.	MAF_USDA=7.059
NC_035089.1	43995368	.	T	A	.	.	MAF_USDA=7.059
NC_035089.1	43995412	.	A	C	.	.	MAF_USDA=7.059
NC_035089.1	43995454	.	C	T	.	.	MAF_USDA=7.059
NC_035089.1	43995504	.	A	G	.	.	MAF_USDA=7.059
NC_035089.1	43995740	.	T	G	.	.	MAF_INRAE=9.494;MAF_USDA=10.0
NC_035089.1	43995746	.	G	A	.	.	MAF_USDA=7.059
NC_035089.1	43995820	.	T	G	.	.	MAF_INRAE=6.667;MAF_USDA=1.639
NC_035089.1	43995828	.	A	G	.	.	MAF_USDA=7.059
NC_035089.1	43995885	.	A	G	.	.	MAF_INRAE=10.759;MAF_USDA=6.25
NC_035089.1	43995926	.	T	A	.	.	MAF_USDA=1.639
NC_035089.1	43995969	.	C	A	.	.	MAF_INRAE=22.5
NC_035089.1	43996047	.	T	G	.	.	MAF_USDA=7.059
NC_035089.1	43996090	.	G	A	.	.	MAF_INRAE=15.789;MAF_USDA=3.529
NC_035089.1	43996109	.	C	T	.	.	MAF_USDA=1.639
NC_035089.1	43996133	.	T	G	.	.	MAF_INRAE=37.975;MAF_USDA=24.706
NC_035089.1	43996165	.	C	T	.	.	MAF_USDA=1.639
NC_035089.1	43996202	.	G	T	.	.	MAF_USDA=7.059
NC_035089.1	43996387	.	G	A	.	.	MAF_INRAE=9.494;MAF_USDA=10.0
NC_035089.1	43996459	.	C	A	.	.	MAF_USDA=11.475
NC_035089.1	43996469	.	G	A	.	.	MAF_USDA=1.639
NC_035089.1	43996473	.	G	A	.	.	MAF_USDA=1.639
NC_035089.1	43996526	.	A	T	.	.	MAF_INRAE=31.579;MAF_USDA=4.118
NC_035089.1	43996577	.	T	G	.	.	MAF_USDA=11.475
NC_035089.1	43996592	.	T	A	.	.	MAF_USDA=7.059
NC_035089.1	43996653	.	G	A	.	.	MAF_INRAE=3.333;MAF_USDA=10.417
NC_035089.1	43996672	.	G	A	.	.	MAF_USDA=1.639
NC_035089.1	43996737	.	A	G	.	.	MAF_USDA=7.059
NC_035089.1	43996741	.	T	C	.	.	MAF_USDA=7.059
NC_035089.1	43996763	.	A	C	.	.	MAF_USDA=7.059
NC_035089.1	43996812	.	C	A	.	.	MAF_USDA=2.459
NC_035089.1	43996813	.	C	T	.	.	MAF_INRAE=12.025;MAF_USDA=9.412
NC_035089.1	43997091	.	G	A	.	.	MAF_INRAE=9.494;MAF_USDA=9.412
NC_035089.1	43997099	.	G	T	.	.	MAF_USDA=11.475
NC_035089.1	43997103	.	A	C	.	.	MAF_USDA=1.639
NC_035089.1	43997107	.	C	T	.	.	MAF_INRAE=31.579;MAF_USDA=4.118
NC_035089.1	43997170	.	C	T	.	.	MAF_USDA=7.059
NC_035089.1	43997243	.	C	T	.	.	MAF_INRAE=5.833
NC_035089.1	43997351	.	G	T	.	.	MAF_INRAE=12.5;MAF_USDA=6.25
NC_035089.1	43997359	.	T	A	.	.	MAF_INRAE=11.667
NC_035089.1	43997393	.	T	A	.	.	MAF_INRAE=32.5
NC_035089.1	43997444	.	T	C	.	.	MAF_INRAE=33.333
NC_035089.1	43997509	.	G	A	.	.	MAF_USDA=7.143
NC_035089.1	43997510	.	G	T	.	.	MAF_USDA=7.143
NC_035089.1	43997571	.	G	T	.	.	MAF_USDA=7.059
NC_035089.1	43997579	.	C	T	.	.	MAF_INRAE=30.38;MAF_USDA=15.294
NC_035089.1	43997629	.	C	A	.	.	MAF_INRAE=11.392;MAF_USDA=25.294
NC_035089.1	43997652	.	C	T	.	.	MAF_INRAE=6.667;MAF_USDA=15.294
NC_035089.1	43997712	.	C	T	.	.	MAF_INRAE=11.392;MAF_USDA=9.412
NC_035089.1	43997719	.	G	A	.	.	MAF_USDA=6.471
NC_035089.1	43997893	.	C	T	.	.	MAF_USDA=1.639
NC_035089.1	43998002	.	T	C	.	.	MAF_INRAE=1.667
NC_035089.1	43998041	.	C	T	.	.	MAF_INRAE=25.949;MAF_USDA=16.471
NC_035089.1	43998080	.	T	C	.	.	MAF_USDA=4.918
NC_035089.1	43998112	.	C	T	.	.	MAF_USDA=2.459
NC_035089.1	43998170	.	G	T	.	.	MAF_USDA=2.459
NC_035089.1	43998220	.	C	A	.	.	MAF_USDA=1.639
NC_035089.1	43998223	.	G	A	.	.	MAF_INRAE=25.949;MAF_USDA=17.059
NC_035089.1	43998226	.	A	T	.	.	MAF_INRAE=44.167;MAF_USDA=34.706
NC_035089.1	43998305	.	G	A	.	.	MAF_USDA=10.656
NC_035089.1	43998326	.	G	T	.	.	MAF_INRAE=7.595
NC_035089.1	43998478	.	A	C	.	.	MAF_INRAE=21.667
NC_035089.1	43998487	.	A	G	.	.	MAF_USDA=9.836
NC_035089.1	43998533	.	A	C	.	.	MAF_INRAE=25.316;MAF_USDA=16.471
NC_035089.1	43998557	.	C	A	.	.	MAF_INRAE=25.949;MAF_USDA=17.059
NC_035089.1	43998595	.	G	A	.	.	MAF_USDA=7.059
NC_035089.1	43998596	.	G	A	.	.	MAF_USDA=7.059
NC_035089.1	43998615	.	A	C	.	.	MAF_USDA=7.059
NC_035089.1	43998637	.	G	C	.	.	MAF_USDA=7.059
NC_035089.1	43998780	.	G	T	.	.	MAF_USDA=3.529
NC_035089.1	43998798	.	G	T	.	.	MAF_USDA=1.639
NC_035089.1	43998868	.	C	T	.	.	MAF_INRAE=8.861;MAF_USDA=3.529
NC_035089.1	43998880	.	C	A	.	.	MAF_INRAE=1.667
NC_035089.1	43998899	.	A	T	.	.	MAF_INRAE=31.579;MAF_USDA=12.5
NC_035089.1	43998916	.	G	A	.	.	MAF_USDA=7.059
NC_035089.1	43998952	.	G	A	.	.	MAF_INRAE=7.595;MAF_USDA=15.882
NC_035089.1	43999028	.	C	T	.	.	MAF_INRAE=5.833
NC_035089.1	43999085	.	A	T	.	.	MAF_USDA=1.639
NC_035089.1	43999101	.	G	A	.	.	MAF_USDA=4.098
NC_035089.1	43999147	.	C	A	.	.	MAF_INRAE=48.101;MAF_USDA=48.824
NC_035089.1	43999174	.	A	G	.	.	MAF_INRAE=22.5;MAF_USDA=4.098
NC_035089.1	43999260	.	C	A	.	.	MAF_INRAE=22.5;MAF_USDA=2.459
NC_035089.1	43999269	.	T	C	.	.	MAF_INRAE=11.392;MAF_USDA=10.656
NC_035089.1	43999275	.	A	T	.	.	MAF_USDA=1.639
NC_035089.1	43999279	.	C	T	.	.	MAF_INRAE=5.833;MAF_USDA=15.882
NC_035089.1	43999299	.	T	C	.	.	MAF_USDA=5.738
NC_035089.1	43999303	.	C	T	.	.	MAF_USDA=5.294
NC_035089.1	43999345	.	C	T	.	.	MAF_INRAE=10.833
NC_035089.1	43999375	.	C	A	.	.	MAF_USDA=1.639
NC_035089.1	43999377	.	A	T	.	.	MAF_USDA=3.279
NC_035089.1	43999383	.	T	A	.	.	MAF_USDA=5.738
NC_035089.1	43999528	.	T	A	.	.	MAF_INRAE=7.595;MAF_USDA=9.412
NC_035089.1	43999530	.	C	T	.	.	MAF_INRAE=6.667;MAF_USDA=1.639
NC_035089.1	43999589	.	C	T	.	.	MAF_INRAE=25.316;MAF_USDA=32.941
NC_035089.1	43999627	.	A	G	.	.	MAF_USDA=4.098
NC_035089.1	43999727	.	G	A	.	.	MAF_USDA=2.941
NC_035089.1	43999896	.	G	T	.	.	MAF_USDA=4.098
NC_035089.1	43999897	.	G	C	.	.	MAF_INRAE=25.316;MAF_USDA=14.706
NC_035089.1	43999936	.	C	A	.	.	MAF_INRAE=8.333;MAF_USDA=1.639
NC_035089.1	43999955	.	G	C	.	.	MAF_INRAE=31.579;MAF_USDA=1.639
NC_035089.1	43999986	.	A	C	.	.	MAF_USDA=4.118
NC_035089.1	43999988	.	C	A	.	.	MAF_USDA=4.118
NC_035089.1	43999990	.	C	T	.	.	MAF_USDA=4.118
NC_035089.1	43999991	.	A	C	.	.	MAF_USDA=4.918
NC_035089.1	44000204	.	G	A	.	.	MAF_USDA=1.639
NC_035089.1	44000279	.	G	C	.	.	MAF_USDA=7.059
NC_035089.1	44000303	.	C	A	.	.	MAF_INRAE=15.789;MAF_USDA=3.529
NC_035089.1	44000334	.	T	A	.	.	MAF_USDA=7.059
NC_035089.1	44000337	.	G	A	.	.	MAF_USDA=7.059
NC_035089.1	44000361	.	C	A	.	.	MAF_USDA=1.639
NC_035089.1	44000430	.	C	T	.	.	MAF_INRAE=1.667
NC_035089.1	44000482	.	G	A	.	.	MAF_USDA=10.0
NC_035089.1	44000608	.	G	A	.	.	MAF_INRAE=5.0
NC_035089.1	44000612	.	T	A	.	.	MAF_INRAE=5.0
NC_035089.1	44000678	.	G	A	.	.	MAF_USDA=1.639
NC_035089.1	44000757	.	T	C	.	.	MAF_INRAE=30.38;MAF_USDA=34.118
NC_035089.1	44000766	.	A	G	.	.	MAF_USDA=7.059
NC_035089.1	44000786	.	G	A	.	.	MAF_INRAE=6.667;MAF_USDA=1.639
NC_035089.1	44000871	.	A	G	.	.	MAF_USDA=7.059
NC_035089.1	44000901	.	T	A	.	.	MAF_USDA=4.918
NC_035089.1	44000924	.	T	A	.	.	MAF_USDA=1.639
NC_035089.1	44001188	.	A	G	.	.	MAF_USDA=3.279
NC_035089.1	44002118	.	C	T	.	.	MAF_USDA=4.118
NC_035089.1	44002123	.	A	C	.	.	MAF_INRAE=48.333
NC_035089.1	44002133	.	G	A	.	.	MAF_INRAE=6.667;MAF_USDA=8.929
NC_035089.1	44002267	.	T	G	.	.	MAF_USDA=3.279
NC_035089.1	44002273	.	A	G	.	.	MAF_USDA=4.098
NC_035089.1	44002381	.	G	T	.	.	MAF_USDA=7.059
NC_035089.1	44002500	.	C	G	.	.	MAF_USDA=4.098
NC_035089.1	44002545	.	G	T	.	.	MAF_INRAE=33.544;MAF_USDA=33.529
NC_035089.1	44002623	.	G	T	.	.	MAF_INRAE=30.38;MAF_USDA=31.765
NC_035089.1	44002687	.	A	T	.	.	MAF_INRAE=5.0
NC_035089.1	44002817	.	T	G	.	.	MAF_INRAE=11.392;MAF_USDA=10.0
NC_035089.1	44002822	.	C	T	.	.	MAF_USDA=4.918
NC_035089.1	44002823	.	A	G	.	.	MAF_USDA=1.765
NC_035089.1	44002826	.	A	T	.	.	MAF_INRAE=25.316;MAF_USDA=14.118
NC_035089.1	44002856	.	C	T	.	.	MAF_USDA=2.941
NC_035089.1	44002910	.	A	G	.	.	MAF_USDA=5.882
NC_035089.1	44002911	.	A	G	.	.	MAF_USDA=5.882
NC_035089.1	44002934	.	G	A	.	.	MAF_INRAE=6.667;MAF_USDA=1.639
NC_035089.1	44002945	.	T	C	.	.	MAF_INRAE=12.658;MAF_USDA=18.824
NC_035089.1	44003046	.	C	G	.	.	MAF_INRAE=3.333;MAF_USDA=10.417
NC_035089.1	44003107	.	C	T	.	.	MAF_INRAE=25.316;MAF_USDA=14.118
NC_035089.1	44003153	.	T	C	.	.	MAF_INRAE=8.333;MAF_USDA=2.459
NC_035089.1	44003165	.	C	T	.	.	MAF_INRAE=31.579;MAF_USDA=4.706
NC_035089.1	44003232	.	G	T	.	.	MAF_USDA=6.667
NC_035089.1	44003244	.	G	A	.	.	MAF_USDA=8.929
NC_035089.1	44003359	.	G	C	.	.	MAF_INRAE=8.333
NC_035089.1	44003376	.	C	A	.	.	MAF_USDA=2.459
NC_035089.1	44003432	.	C	A	.	.	MAF_INRAE=8.333;MAF_USDA=9.412
NC_035089.1	44003502	.	C	T	.	.	MAF_INRAE=3.333;MAF_USDA=10.417
NC_035089.1	44003690	.	A	G	.	.	MAF_USDA=33.333
NC_035089.1	44003718	.	T	C	.	.	MAF_USDA=50.0
NC_035089.1	44003752	.	G	C	.	.	MAF_USDA=37.5
NC_035089.1	44004387	.	T	A	.	.	MAF_USDA=4.918
NC_035089.1	44004390	.	T	G	.	.	MAF_USDA=7.377
NC_035089.1	44004396	.	A	C	.	.	MAF_USDA=4.098
NC_035089.1	44004441	.	T	C	.	.	MAF_USDA=18.182
NC_035089.1	44004445	.	A	G	.	.	MAF_USDA=25.0
NC_035089.1	44004507	.	A	G	.	.	MAF_USDA=4.918
NC_035089.1	44005123	.	C	T	.	.	MAF_INRAE=6.667;MAF_USDA=1.639
NC_035089.1	44005421	.	A	G	.	.	MAF_USDA=1.639
NC_035089.1	44005422	.	C	A	.	.	MAF_INRAE=11.392;MAF_USDA=3.279
NC_035089.1	44005655	.	G	T	.	.	MAF_INRAE=7.595;MAF_USDA=9.412
NC_035089.1	44005748	.	C	T	.	.	MAF_INRAE=16.456;MAF_USDA=4.918
NC_035089.1	44005876	.	G	A	.	.	MAF_USDA=2.459
NC_035089.1	44005932	.	G	A	.	.	MAF_USDA=4.918
NC_035089.1	44005974	.	G	T	.	.	MAF_USDA=3.279
NC_035089.1	44006109	.	T	C	.	.	MAF_INRAE=15.789;MAF_USDA=3.529
NC_035089.1	44006219	.	G	C	.	.	MAF_USDA=3.529
NC_035089.1	44006259	.	A	G	.	.	MAF_USDA=4.118
NC_035089.1	44006266	.	A	G	.	.	MAF_USDA=2.459
NC_035089.1	44006282	.	C	T	.	.	MAF_USDA=2.459
NC_035089.1	44006324	.	G	A	.	.	MAF_USDA=4.706
NC_035089.1	44006329	.	C	A	.	.	MAF_INRAE=7.595;MAF_USDA=10.0
NC_035089.1	44006337	.	A	T	.	.	MAF_INRAE=29.747;MAF_USDA=21.765
NC_035089.1	44006398	.	C	A	.	.	MAF_USDA=1.639
NC_035089.1	44006419	.	T	C	.	.	MAF_USDA=4.118
NC_035089.1	44006581	.	G	T	.	.	MAF_INRAE=2.532;MAF_USDA=3.279
NC_035089.1	44006610	.	C	T	.	.	MAF_USDA=10.0
NC_035089.1	44006744	.	A	G	.	.	MAF_INRAE=5.0
NC_035089.1	44006911	.	C	T	.	.	MAF_INRAE=31.579;MAF_USDA=5.294
NC_035089.1	44007004	.	C	T	.	.	MAF_INRAE=11.392;MAF_USDA=4.098
NC_035089.1	44007143	.	C	G	.	.	MAF_USDA=7.059
NC_035089.1	44007205	.	A	G	.	.	MAF_USDA=4.706
NC_035089.1	44007215	.	T	C	.	.	MAF_USDA=3.279
NC_035089.1	44007234	.	C	A	.	.	MAF_INRAE=43.038;MAF_USDA=39.412
NC_035089.1	44007276	.	C	T	.	.	MAF_INRAE=10.759;MAF_USDA=23.529
NC_035089.1	44007308	.	T	G	.	.	MAF_USDA=4.098
NC_035089.1	44007324	.	T	A	.	.	MAF_INRAE=11.392;MAF_USDA=5.738
NC_035089.1	44007359	.	C	T	.	.	MAF_INRAE=10.127;MAF_USDA=2.083
NC_035089.1	44007362	.	T	A	.	.	MAF_INRAE=5.0;MAF_USDA=2.083
NC_035089.1	44007499	.	A	C	.	.	MAF_USDA=5.738
NC_035089.1	44007520	.	G	A	.	.	MAF_USDA=5.882
NC_035089.1	44007550	.	T	C	.	.	MAF_USDA=3.529
NC_035089.1	44007586	.	C	T	.	.	MAF_INRAE=39.241;MAF_USDA=37.647
NC_035089.1	44007840	.	G	C	.	.	MAF_USDA=2.459
NC_035089.1	44007925	.	G	T	.	.	MAF_INRAE=5.063;MAF_USDA=25.0
NC_035089.1	44007960	.	G	A	.	.	MAF_INRAE=1.667
NC_035089.1	44008127	.	T	A	.	.	MAF_USDA=2.459
NC_035089.1	44008142	.	A	G	.	.	MAF_INRAE=5.0
NC_035089.1	44008168	.	G	A	.	.	MAF_USDA=2.459
NC_035089.1	44008230	.	A	C	.	.	MAF_INRAE=5.0
NC_035089.1	44008231	.	C	G	.	.	MAF_INRAE=10.759;MAF_USDA=18.072
NC_035089.1	44008233	.	G	T	.	.	MAF_INRAE=49.167;MAF_USDA=37.952
NC_035089.1	44008260	.	C	A	.	.	MAF_USDA=33.333
NC_035089.1	44009186	.	A	C	.	.	MAF_INRAE=46.835;MAF_USDA=40.0
NC_035089.1	44009280	.	T	A	.	.	MAF_INRAE=25.949;MAF_USDA=13.529
NC_035089.1	44009445	.	G	A	.	.	MAF_INRAE=6.962;MAF_USDA=10.0
NC_035089.1	44009490	.	T	A	.	.	MAF_INRAE=31.579;MAF_USDA=11.765
NC_035089.1	44009509	.	T	G	.	.	MAF_USDA=16.393
NC_035089.1	44009526	.	C	T	.	.	MAF_INRAE=37.342;MAF_USDA=45.882
NC_035089.1	44009584	.	T	A	.	.	MAF_INRAE=3.333;MAF_USDA=9.412
NC_035089.1	44009587	.	A	T	.	.	MAF_INRAE=8.333;MAF_USDA=9.412
NC_035089.1	44009601	.	A	G	.	.	MAF_USDA=2.459
NC_035089.1	44009614	.	G	A	.	.	MAF_INRAE=3.333;MAF_USDA=7.059
NC_035089.1	44009644	.	C	A	.	.	MAF_USDA=5.738
NC_035089.1	44009657	.	T	C	.	.	MAF_INRAE=31.579;MAF_USDA=11.31
NC_035089.1	44009707	.	C	G	.	.	MAF_INRAE=31.579;MAF_USDA=12.353
NC_035089.1	44009795	.	G	T	.	.	MAF_USDA=2.459
NC_035089.1	44009825	.	C	T	.	.	MAF_INRAE=3.333;MAF_USDA=10.417
NC_035089.1	44009833	.	A	C	.	.	MAF_USDA=2.083
NC_035089.1	44009862	.	C	T	.	.	MAF_USDA=4.118
NC_035089.1	44009989	.	C	A	.	.	MAF_INRAE=5.833;MAF_USDA=18.852
NC_035089.1	44010003	.	A	G	.	.	MAF_USDA=4.706
NC_035089.1	44010072	.	C	A	.	.	MAF_INRAE=5.833
NC_035089.1	44010231	.	A	C	.	.	MAF_USDA=3.529
NC_035089.1	44010281	.	C	A	.	.	MAF_USDA=4.098
NC_035089.1	44010312	.	C	T	.	.	MAF_INRAE=31.579;MAF_USDA=13.529
NC_035089.1	44010335	.	T	C	.	.	MAF_INRAE=31.579;MAF_USDA=4.706
NC_035089.1	44010340	.	C	A	.	.	MAF_INRAE=8.333;MAF_USDA=2.941
NC_035089.1	44010412	.	T	G	.	.	MAF_USDA=5.294
NC_035089.1	44010432	.	G	A	.	.	MAF_USDA=1.639
NC_035089.1	44010440	.	G	A	.	.	MAF_USDA=1.639
NC_035089.1	44010445	.	A	G	.	.	MAF_USDA=3.279
NC_035089.1	44010585	.	A	C	.	.	MAF_USDA=3.529
NC_035089.1	44010661	.	C	A	.	.	MAF_INRAE=31.579;MAF_USDA=12.941
NC_035089.1	44010744	.	T	C	.	.	MAF_INRAE=38.608;MAF_USDA=43.529
NC_035089.1	44010755	.	T	A	.	.	MAF_INRAE=5.833;MAF_USDA=20.0
NC_035089.1	44010758	.	C	T	.	.	MAF_INRAE=45.0;MAF_USDA=42.941
NC_035089.1	44010763	.	A	G	.	.	MAF_INRAE=43.038;MAF_USDA=42.353
NC_035089.1	44010824	.	G	A	.	.	MAF_USDA=7.059
NC_035089.1	44010850	.	T	C	.	.	MAF_USDA=7.059
NC_035089.1	44010916	.	A	G	.	.	MAF_INRAE=5.833
NC_035089.1	44010986	.	G	T	.	.	MAF_USDA=4.706
NC_035089.1	44011014	.	C	T	.	.	MAF_INRAE=4.167
NC_035089.1	44011090	.	A	G	.	.	MAF_USDA=12.353
NC_035089.1	44011121	.	A	T	.	.	MAF_USDA=9.412
NC_035089.1	44011124	.	C	A	.	.	MAF_INRAE=45.0;MAF_USDA=44.118
NC_035089.1	44011140	.	C	T	.	.	MAF_INRAE=2.5
NC_035089.1	44011150	.	C	T	.	.	MAF_INRAE=29.747;MAF_USDA=21.176
NC_035089.1	44011161	.	C	T	.	.	MAF_USDA=7.377
NC_035089.1	44011187	.	T	A	.	.	MAF_USDA=11.765
NC_035089.1	44011298	.	T	C	.	.	MAF_USDA=5.738
NC_035089.1	44011337	.	G	A	.	.	MAF_USDA=3.333
NC_035089.1	44011351	.	C	T	.	.	MAF_USDA=5.833
NC_035089.1	44011379	.	G	A	.	.	MAF_INRAE=12.658;MAF_USDA=18.452
NC_035089.1	44011384	.	T	A	.	.	MAF_INRAE=49.367;MAF_USDA=32.738
NC_035089.1	44011477	.	A	C	.	.	MAF_INRAE=1.667
NC_035089.1	44011527	.	G	T	.	.	MAF_INRAE=22.152;MAF_USDA=20.588
NC_035089.1	44011555	.	T	C	.	.	MAF_USDA=1.639
NC_035089.1	44011567	.	A	G	.	.	MAF_INRAE=10.127;MAF_USDA=3.529
NC_035089.1	44011569	.	T	G	.	.	MAF_INRAE=7.595;MAF_USDA=8.824
NC_035089.1	44011578	.	C	A	.	.	MAF_INRAE=7.595;MAF_USDA=10.0
NC_035089.1	44011579	.	G	T	.	.	MAF_INRAE=8.333;MAF_USDA=10.0
NC_035089.1	44011599	.	A	G	.	.	MAF_INRAE=1.667;MAF_USDA=2.459
NC_035089.1	44011601	.	G	A	.	.	MAF_INRAE=6.667;MAF_USDA=15.294
NC_035089.1	44011610	.	G	C	.	.	MAF_INRAE=15.789;MAF_USDA=3.529
NC_035089.1	44011625	.	T	A	.	.	MAF_INRAE=1.667
NC_035089.1	44011635	.	C	T	.	.	MAF_INRAE=5.0
NC_035089.1	44011637	.	C	T	.	.	MAF_USDA=9.016
NC_035089.1	44011642	.	A	T	.	.	MAF_INRAE=26.667;MAF_USDA=10.0
NC_035089.1	44011650	.	G	A	.	.	MAF_INRAE=5.833;MAF_USDA=1.639
NC_035089.1	44011651	.	G	T	.	.	MAF_INRAE=25.316;MAF_USDA=24.706
NC_035089.1	44011685	.	G	A	.	.	MAF_INRAE=15.823;MAF_USDA=24.706
NC_035089.1	44011791	.	T	C	.	.	MAF_INRAE=5.263;MAF_USDA=8.235
NC_035089.1	44011824	.	G	A	.	.	MAF_INRAE=29.114;MAF_USDA=42.353
NC_035089.1	44011834	.	T	G	.	.	MAF_INRAE=18.333;MAF_USDA=13.529
NC_035089.1	44011868	.	A	G	.	.	MAF_INRAE=3.333;MAF_USDA=3.529
NC_035089.1	44011877	.	A	G	.	.	MAF_INRAE=6.962;MAF_USDA=12.5
NC_035089.1	44011932	.	G	A	.	.	MAF_INRAE=12.5;MAF_USDA=6.25
NC_035089.1	44012014	.	G	C	.	.	MAF_INRAE=36.667;MAF_USDA=21.765
NC_035089.1	44012184	.	A	G	.	.	MAF_INRAE=45.57;MAF_USDA=35.882
NC_035089.1	44012247	.	G	A	.	.	MAF_INRAE=10.526;MAF_USDA=4.762
NC_035089.1	44012298	.	C	T	.	.	MAF_USDA=2.459
NC_035089.1	44012495	.	T	A	.	.	MAF_USDA=2.459
NC_035089.1	44012544	.	G	A	.	.	MAF_USDA=2.459
NC_035089.1	44012550	.	A	G	.	.	MAF_INRAE=6.962;MAF_USDA=1.639
NC_035089.1	44012555	.	G	A	.	.	MAF_INRAE=28.481;MAF_USDA=41.176
NC_035089.1	44012597	.	A	C	.	.	MAF_INRAE=5.263
NC_035089.1	44012601	.	G	A	.	.	MAF_INRAE=32.5;MAF_USDA=5.294
NC_035089.1	44012618	.	C	T	.	.	MAF_USDA=4.918
NC_035089.1	44012664	.	C	T	.	.	MAF_INRAE=5.833;MAF_USDA=7.059
NC_035089.1	44012670	.	G	T	.	.	MAF_INRAE=5.263
NC_035089.1	44012779	.	C	A	.	.	MAF_USDA=1.639
NC_035089.1	44012877	.	G	A	.	.	MAF_INRAE=13.291;MAF_USDA=12.941
NC_035089.1	44012931	.	A	C	.	.	MAF_USDA=4.098
NC_035089.1	44013056	.	A	G	.	.	MAF_USDA=10.417
NC_035089.1	44013250	.	G	C	.	.	MAF_INRAE=15.833;MAF_USDA=7.647
NC_035089.1	44013271	.	T	C	.	.	MAF_USDA=4.098
NC_035089.1	44013421	.	G	A	.	.	MAF_USDA=22.131
NC_035089.1	44013424	.	A	G	.	.	MAF_INRAE=8.228;MAF_USDA=17.647
NC_035089.1	44013511	.	G	T	.	.	MAF_INRAE=45.57;MAF_USDA=37.647
NC_035089.1	44013525	.	G	T	.	.	MAF_USDA=13.934
NC_035089.1	44013540	.	G	T	.	.	MAF_USDA=1.639
NC_035089.1	44013704	.	A	C	.	.	MAF_INRAE=44.304;MAF_USDA=37.647
NC_035089.1	44013705	.	G	A	.	.	MAF_INRAE=28.333;MAF_USDA=24.118
NC_035089.1	44013800	.	T	A	.	.	MAF_INRAE=5.263;MAF_USDA=4.706
NC_035089.1	44014000	.	G	A	.	.	MAF_INRAE=31.646;MAF_USDA=25.882
NC_035089.1	44014032	.	T	C	.	.	MAF_INRAE=13.924;MAF_USDA=12.941
NC_035089.1	44014082	.	A	G	.	.	MAF_INRAE=10.127;MAF_USDA=2.353
NC_035089.1	44014175	.	G	A	.	.	MAF_INRAE=15.833;MAF_USDA=7.647
NC_035089.1	44014187	.	C	T	.	.	MAF_USDA=1.639
NC_035089.1	44014271	.	C	A	.	.	MAF_INRAE=8.228;MAF_USDA=17.647
NC_035089.1	44014287	.	C	T	.	.	MAF_INRAE=45.57;MAF_USDA=38.235
NC_035089.1	44014342	.	T	A	.	.	MAF_INRAE=15.833;MAF_USDA=10.0
NC_035089.1	44014441	.	A	C	.	.	MAF_INRAE=2.5
NC_035089.1	44014466	.	A	C	.	.	MAF_USDA=6.557
NC_035089.1	44014561	.	G	C	.	.	MAF_INRAE=5.833;MAF_USDA=7.059
NC_035089.1	44014621	.	A	G	.	.	MAF_INRAE=31.646;MAF_USDA=24.706
NC_035089.1	44014653	.	T	C	.	.	MAF_INRAE=5.263
NC_035089.1	44014711	.	G	T	.	.	MAF_INRAE=5.263;MAF_USDA=3.279
NC_035089.1	44014748	.	A	T	.	.	MAF_INRAE=9.167;MAF_USDA=14.583
NC_035089.1	44014756	.	A	C	.	.	MAF_USDA=1.639
NC_035089.1	44014863	.	G	A	.	.	MAF_INRAE=9.167;MAF_USDA=14.583
NC_035089.1	44015266	.	G	T	.	.	MAF_INRAE=22.5
NC_035089.1	44015472	.	A	G	.	.	MAF_INRAE=9.167;MAF_USDA=14.583
NC_035089.1	44015474	.	A	G	.	.	MAF_INRAE=9.167;MAF_USDA=14.583
NC_035089.1	44015550	.	C	A	.	.	MAF_INRAE=15.833;MAF_USDA=10.0
NC_035089.1	44015604	.	G	A	.	.	MAF_USDA=3.279
NC_035089.1	44015697	.	C	A	.	.	MAF_INRAE=9.167;MAF_USDA=16.667
NC_035089.1	44015737	.	C	A	.	.	MAF_INRAE=31.646;MAF_USDA=32.353
NC_035089.1	44015803	.	T	C	.	.	MAF_USDA=42.5
NC_035089.1	44015806	.	A	C	.	.	MAF_INRAE=21.667;MAF_USDA=12.5
NC_035089.1	44015818	.	T	G	.	.	MAF_INRAE=17.722;MAF_USDA=20.0
NC_035089.1	44015850	.	G	T	.	.	MAF_USDA=2.941
NC_035089.1	44015861	.	A	C	.	.	MAF_INRAE=12.5;MAF_USDA=4.918
NC_035089.1	44015895	.	G	A	.	.	MAF_INRAE=15.833;MAF_USDA=7.647
NC_035089.1	44015932	.	T	C	.	.	MAF_INRAE=18.354;MAF_USDA=20.588
NC_035089.1	44016066	.	T	C	.	.	MAF_INRAE=17.722;MAF_USDA=21.176
NC_035089.1	44016069	.	C	T	.	.	MAF_USDA=4.098
NC_035089.1	44016135	.	C	A	.	.	MAF_INRAE=5.263
NC_035089.1	44016190	.	A	T	.	.	MAF_INRAE=5.263
NC_035089.1	44016199	.	T	G	.	.	MAF_INRAE=8.228;MAF_USDA=17.647
NC_035089.1	44016212	.	A	C	.	.	MAF_INRAE=17.722;MAF_USDA=18.824
NC_035089.1	44016266	.	G	T	.	.	MAF_USDA=21.311
NC_035089.1	44016351	.	T	G	.	.	MAF_INRAE=31.579
NC_035089.1	44016379	.	C	G	.	.	MAF_INRAE=31.646;MAF_USDA=34.118
NC_035089.1	44016478	.	A	G	.	.	MAF_INRAE=2.5;MAF_USDA=6.471
NC_035089.1	44016558	.	A	T	.	.	MAF_USDA=21.311
NC_035089.1	44016653	.	C	G	.	.	MAF_USDA=4.098
NC_035089.1	44016733	.	G	C	.	.	MAF_USDA=2.459
NC_035089.1	44016763	.	T	A	.	.	MAF_INRAE=15.0;MAF_USDA=7.059
NC_035089.1	44016775	.	G	C	.	.	MAF_INRAE=23.418;MAF_USDA=14.118
NC_035089.1	44016784	.	A	T	.	.	MAF_USDA=1.639
NC_035089.1	44016787	.	C	G	.	.	MAF_INRAE=5.063;MAF_USDA=8.824
NC_035089.1	44016957	.	G	A	.	.	MAF_USDA=5.738
NC_035089.1	44016994	.	G	T	.	.	MAF_INRAE=17.722;MAF_USDA=21.176
NC_035089.1	44017132	.	C	T	.	.	MAF_INRAE=5.263
NC_035089.1	44017151	.	C	A	.	.	MAF_INRAE=6.667
NC_035089.1	44017169	.	A	G	.	.	MAF_USDA=6.557
NC_035089.1	44017270	.	G	T	.	.	MAF_INRAE=13.291;MAF_USDA=14.118
NC_035089.1	44017370	.	A	G	.	.	MAF_INRAE=34.177;MAF_USDA=37.5
NC_035089.1	44017373	.	G	A	.	.	MAF_INRAE=41.667;MAF_USDA=33.333
NC_035089.1	44017389	.	G	A	.	.	MAF_INRAE=19.62;MAF_USDA=12.5
NC_035089.1	44017419	.	C	T	.	.	MAF_INRAE=32.911;MAF_USDA=34.706
NC_035089.1	44017631	.	A	C	.	.	MAF_INRAE=5.833;MAF_USDA=7.647
NC_035089.1	44017706	.	A	C	.	.	MAF_INRAE=27.215;MAF_USDA=15.882
NC_035089.1	44017847	.	G	C	.	.	MAF_INRAE=31.646;MAF_USDA=33.529
NC_035089.1	44017872	.	A	T	.	.	MAF_INRAE=31.579
NC_035089.1	44017981	.	T	C	.	.	MAF_INRAE=5.0
NC_035089.1	44018122	.	A	G	.	.	MAF_USDA=5.738
NC_035089.1	44018170	.	T	G	.	.	MAF_USDA=1.667
NC_035089.1	44018272	.	G	A	.	.	MAF_INRAE=33.333;MAF_USDA=27.083
NC_035089.1	44018288	.	G	A	.	.	MAF_INRAE=19.167;MAF_USDA=10.417
NC_035089.1	44018335	.	G	A	.	.	MAF_INRAE=23.333
NC_035089.1	44018493	.	A	G	.	.	MAF_INRAE=35.833;MAF_USDA=27.059
NC_035089.1	44018497	.	G	A	.	.	MAF_INRAE=35.833;MAF_USDA=28.235
NC_035089.1	44018550	.	T	C	.	.	MAF_INRAE=35.833;MAF_USDA=31.176
NC_035089.1	44018566	.	G	A	.	.	MAF_INRAE=5.263
NC_035089.1	44018629	.	C	A	.	.	MAF_INRAE=5.0
NC_035089.1	44018758	.	G	T	.	.	MAF_INRAE=2.5
NC_035089.1	44018767	.	C	A	.	.	MAF_INRAE=25.949;MAF_USDA=14.118
NC_035089.1	44019152	.	T	C	.	.	MAF_USDA=14.583
NC_035089.1	44019156	.	G	A	.	.	MAF_INRAE=5.263;MAF_USDA=4.918
NC_035089.1	44019175	.	CAGA	CAGG	.	.	MAF_USDA=20.833
NC_035089.1	44019192	.	T	G	.	.	MAF_USDA=4.098
NC_035089.1	44019223	.	A	G	.	.	MAF_INRAE=13.924;MAF_USDA=24.118
NC_035089.1	44019270	.	C	A	.	.	MAF_INRAE=5.263
NC_035089.1	44019297	.	T	C	.	.	MAF_USDA=3.333
NC_035089.1	44019308	.	T	G	.	.	MAF_USDA=5.0
NC_035089.1	44019481	.	C	T	.	.	MAF_INRAE=34.81;MAF_USDA=29.412
NC_035089.1	44019575	.	T	C	.	.	MAF_USDA=1.639
NC_035089.1	44019612	.	A	T	.	.	MAF_USDA=4.098
NC_035089.1	44019821	.	C	T	.	.	MAF_INRAE=13.291;MAF_USDA=20.0
NC_035089.1	44019845	.	C	A	.	.	MAF_USDA=14.583
NC_035089.1	44019861	.	G	T	.	.	MAF_USDA=1.639
NC_035089.1	44020094	.	T	G	.	.	MAF_INRAE=13.291;MAF_USDA=11.765
NC_035089.1	44020105	.	G	A	.	.	MAF_INRAE=15.833;MAF_USDA=10.588
NC_035089.1	44020176	.	A	G	.	.	MAF_INRAE=9.167;MAF_USDA=14.583
NC_035089.1	44020200	.	T	C	.	.	MAF_INRAE=13.924;MAF_USDA=11.31
NC_035089.1	44020222	.	G	T	.	.	MAF_INRAE=39.241;MAF_USDA=40.964
NC_035089.1	44020237	.	A	G	.	.	MAF_INRAE=13.924;MAF_USDA=9.639
NC_035089.1	44020278	.	T	C	.	.	MAF_INRAE=31.579
NC_035089.1	44020282	.	T	G	.	.	MAF_INRAE=15.833;MAF_USDA=11.176
NC_035089.1	44020398	.	C	T	.	.	MAF_USDA=4.918
NC_035089.1	44020426	.	A	C	.	.	MAF_INRAE=13.291;MAF_USDA=14.118
NC_035089.1	44020427	.	T	A	.	.	MAF_INRAE=15.833;MAF_USDA=14.118
NC_035089.1	44020459	.	A	G	.	.	MAF_INRAE=36.842
NC_035089.1	44020497	.	T	G	.	.	MAF_USDA=2.459
NC_035089.1	44020517	.	T	A	.	.	MAF_USDA=1.639
NC_035089.1	44020569	.	C	A	.	.	MAF_USDA=2.459
NC_035089.1	44020591	.	A	C	.	.	MAF_INRAE=13.924;MAF_USDA=14.706
NC_035089.1	44020694	.	C	A	.	.	MAF_INRAE=5.263;MAF_USDA=8.235
NC_035089.1	44020719	.	T	A	.	.	MAF_USDA=2.083
NC_035089.1	44020864	.	C	T	.	.	MAF_INRAE=13.924;MAF_USDA=13.529
NC_035089.1	44020914	.	G	C	.	.	MAF_USDA=2.459
NC_035089.1	44020932	.	T	A	.	.	MAF_INRAE=9.167;MAF_USDA=16.471
NC_035089.1	44020952	.	C	T	.	.	MAF_INRAE=30.38;MAF_USDA=41.176
NC_035089.1	44021066	.	T	C	.	.	MAF_INRAE=44.304;MAF_USDA=44.118
NC_035089.1	44021114	.	T	G	.	.	MAF_INRAE=30.38;MAF_USDA=24.118
NC_035089.1	44021184	.	C	T	.	.	MAF_INRAE=29.747;MAF_USDA=40.964
NC_035089.1	44021246	.	A	G	.	.	MAF_INRAE=44.304;MAF_USDA=45.882
NC_035089.1	44021250	.	T	C	.	.	MAF_INRAE=46.667;MAF_USDA=45.294
NC_035089.1	44021365	.	T	G	.	.	MAF_INRAE=30.38;MAF_USDA=45.294
NC_035089.1	44021415	.	A	C	.	.	MAF_USDA=2.459
NC_035089.1	44021439	.	G	T	.	.	MAF_INRAE=15.833;MAF_USDA=12.353
NC_035089.1	44021483	.	G	T	.	.	MAF_INRAE=44.304;MAF_USDA=44.706
NC_035089.1	44021511	.	T	C	.	.	MAF_INRAE=44.304;MAF_USDA=42.941
NC_035089.1	44021514	.	A	G	.	.	MAF_USDA=5.738
NC_035089.1	44021595	.	G	A	.	.	MAF_INRAE=30.38;MAF_USDA=41.765
NC_035089.1	44021608	.	C	T	.	.	MAF_USDA=3.279
NC_035089.1	44021653	.	T	A	.	.	MAF_INRAE=13.924;MAF_USDA=13.529
NC_035089.1	44021682	.	T	A	.	.	MAF_USDA=2.459
NC_035089.1	44021683	.	C	A	.	.	MAF_USDA=2.459
NC_035089.1	44021688	.	T	G	.	.	MAF_INRAE=13.924;MAF_USDA=13.529
NC_035089.1	44021715	.	C	T	.	.	MAF_INRAE=30.38;MAF_USDA=42.353
NC_035089.1	44021719	.	G	T	.	.	MAF_INRAE=5.0
NC_035089.1	44021774	.	C	T	.	.	MAF_INRAE=44.937;MAF_USDA=44.118
NC_035089.1	44021854	.	T	G	.	.	MAF_USDA=5.738
NC_035089.1	44021910	.	C	A	.	.	MAF_INRAE=21.667
NC_035089.1	44021921	.	G	T	.	.	MAF_INRAE=5.0;MAF_USDA=8.824
NC_035089.1	44022004	.	T	C	.	.	MAF_INRAE=44.304;MAF_USDA=44.706
NC_035089.1	44022005	.	G	A	.	.	MAF_USDA=3.279
NC_035089.1	44022033	.	C	T	.	.	MAF_INRAE=13.924;MAF_USDA=14.118
NC_035089.1	44022118	.	G	A	.	.	MAF_INRAE=30.38;MAF_USDA=40.588
NC_035089.1	44022135	.	G	T	.	.	MAF_INRAE=9.167;MAF_USDA=17.059
NC_035089.1	44022200	.	T	C	.	.	MAF_INRAE=13.924;MAF_USDA=12.941
NC_035089.1	44022227	.	A	G	.	.	MAF_INRAE=15.833;MAF_USDA=13.529
NC_035089.1	44022246	.	T	G	.	.	MAF_INRAE=5.263
NC_035089.1	44022299	.	A	T	.	.	MAF_INRAE=44.304;MAF_USDA=43.529
NC_035089.1	44022307	.	A	G	.	.	MAF_INRAE=44.304;MAF_USDA=43.529
NC_035089.1	44022346	.	C	A	.	.	MAF_USDA=2.459
NC_035089.1	44022413	.	A	C	.	.	MAF_USDA=3.279
NC_035089.1	44022451	.	C	T	.	.	MAF_INRAE=5.0;MAF_USDA=12.353
NC_035089.1	44022455	.	A	T	.	.	MAF_INRAE=23.418;MAF_USDA=15.882
NC_035089.1	44022464	.	T	C	.	.	MAF_INRAE=23.418;MAF_USDA=17.059
NC_035089.1	44022490	.	T	G	.	.	MAF_INRAE=11.667
NC_035089.1	44022507	.	C	G	.	.	MAF_INRAE=30.833
NC_035089.1	44022526	.	T	G	.	.	MAF_INRAE=21.667
NC_035089.1	44022541	.	G	T	.	.	MAF_INRAE=25.0
NC_035089.1	44022550	.	C	T	.	.	MAF_INRAE=2.5
NC_035089.1	44022570	.	G	T	.	.	MAF_INRAE=23.333
NC_035089.1	44022575	.	A	G	.	.	MAF_INRAE=23.333
NC_035089.1	44022595	.	A	T	.	.	MAF_INRAE=6.667
NC_035089.1	44022606	.	T	G	.	.	MAF_INRAE=18.333
NC_035089.1	44022611	.	A	G	.	.	MAF_INRAE=20.0
NC_035089.1	44022655	.	C	T	.	.	MAF_INRAE=46.835;MAF_USDA=39.412
NC_035089.1	44022659	.	T	G	.	.	MAF_USDA=3.279
NC_035089.1	44022668	.	T	G	.	.	MAF_USDA=47.917
NC_035089.1	44022676	.	T	A	.	.	MAF_INRAE=48.734;MAF_USDA=40.0
NC_035089.1	44022690	.	C	A	.	.	MAF_INRAE=5.833;MAF_USDA=8.824
NC_035089.1	44022691	.	T	A	.	.	MAF_INRAE=45.0;MAF_USDA=11.176
NC_035089.1	44022705	.	C	A	.	.	MAF_INRAE=4.43;MAF_USDA=7.647
NC_035089.1	44022711	.	G	C	.	.	MAF_INRAE=5.063;MAF_USDA=4.118
NC_035089.1	44022716	.	T	C	.	.	MAF_INRAE=35.833;MAF_USDA=43.75
NC_035089.1	44022725	.	G	T	.	.	MAF_INRAE=12.5;MAF_USDA=12.5
NC_035089.1	44022740	.	C	A	.	.	MAF_INRAE=5.833;MAF_USDA=7.059
NC_035089.1	44022751	.	G	A	.	.	MAF_INRAE=24.167;MAF_USDA=14.118
NC_035089.1	44022759	.	T	C	.	.	MAF_INRAE=17.5;MAF_USDA=20.833
NC_035089.1	44022760	.	C	A	.	.	MAF_INRAE=22.5
NC_035089.1	44022762	.	G	T	.	.	MAF_INRAE=6.667;MAF_USDA=7.647
NC_035089.1	44022775	.	C	T	.	.	MAF_INRAE=41.667
NC_035089.1	44022781	.	G	A	.	.	MAF_INRAE=27.5
NC_035089.1	44022838	.	G	A	.	.	MAF_USDA=7.059
NC_035089.1	44024061	.	A	G	.	.	MAF_INRAE=46.203;MAF_USDA=37.059
NC_035089.1	44024111	.	A	G	.	.	MAF_INRAE=21.519;MAF_USDA=26.786
NC_035089.1	44024213	.	G	C	.	.	MAF_INRAE=20.0;MAF_USDA=22.917
NC_035089.1	44024241	.	T	C	.	.	MAF_USDA=6.557
NC_035089.1	44024245	.	A	G	.	.	MAF_INRAE=5.263
NC_035089.1	44024280	.	A	C	.	.	MAF_INRAE=15.833;MAF_USDA=9.412
NC_035089.1	44024310	.	T	G	.	.	MAF_INRAE=15.833;MAF_USDA=7.059
NC_035089.1	44024317	.	C	T	.	.	MAF_INRAE=21.667
NC_035089.1	44024355	.	T	A	.	.	MAF_USDA=3.529
NC_035089.1	44024433	.	A	C	.	.	MAF_INRAE=34.81;MAF_USDA=27.059
NC_035089.1	44024483	.	A	G	.	.	MAF_INRAE=5.263
NC_035089.1	44024499	.	A	T	.	.	MAF_INRAE=5.263
NC_035089.1	44024544	.	C	T	.	.	MAF_INRAE=10.127;MAF_USDA=2.353
NC_035089.1	44024607	.	C	T	.	.	MAF_INRAE=15.0;MAF_USDA=8.235
NC_035089.1	44024620	.	G	A	.	.	MAF_INRAE=10.526;MAF_USDA=2.083
NC_035089.1	44024665	.	C	G	.	.	MAF_USDA=3.279
NC_035089.1	44024710	.	A	G	.	.	MAF_INRAE=5.263;MAF_USDA=7.377
NC_035089.1	44024720	.	A	G	.	.	MAF_INRAE=5.263;MAF_USDA=7.377
NC_035089.1	44024819	.	T	A	.	.	MAF_INRAE=5.263;MAF_USDA=7.377
NC_035089.1	44024967	.	T	A	.	.	MAF_INRAE=5.263
NC_035089.1	44024998	.	C	A	.	.	MAF_USDA=1.639
NC_035089.1	44025034	.	G	A	.	.	MAF_USDA=14.583
NC_035089.1	44025065	.	G	A	.	.	MAF_USDA=12.353
NC_035089.1	44025129	.	T	C	.	.	MAF_INRAE=22.5
NC_035089.1	44025196	.	T	A	.	.	MAF_INRAE=5.263
NC_035089.1	44025200	.	G	A	.	.	MAF_USDA=12.941
NC_035089.1	44025284	.	C	T	.	.	MAF_USDA=3.279
NC_035089.1	44025285	.	A	C	.	.	MAF_USDA=9.016
NC_035089.1	44025287	.	T	G	.	.	MAF_USDA=6.557
NC_035089.1	44025290	.	G	C	.	.	MAF_USDA=5.738
NC_035089.1	44025311	.	C	G	.	.	MAF_INRAE=7.895;MAF_USDA=2.459
NC_035089.1	44025312	.	C	A	.	.	MAF_INRAE=5.263;MAF_USDA=4.118
NC_035089.1	44025358	.	G	A	.	.	MAF_INRAE=17.089;MAF_USDA=16.471
NC_035089.1	44025419	.	A	T	.	.	MAF_INRAE=5.263;MAF_USDA=1.765
NC_035089.1	44025459	.	T	G	.	.	MAF_INRAE=36.842;MAF_USDA=20.0
NC_035089.1	44025468	.	C	A	.	.	MAF_INRAE=5.263;MAF_USDA=14.706
NC_035089.1	44025822	.	G	T	.	.	MAF_USDA=12.941
NC_035089.1	44025876	.	C	T	.	.	MAF_USDA=6.557
NC_035089.1	44025914	.	C	T	.	.	MAF_INRAE=2.632
NC_035089.1	44025916	.	G	A	.	.	MAF_INRAE=5.0
NC_035089.1	44026010	.	A	G	.	.	MAF_INRAE=6.667;MAF_USDA=8.824
NC_035089.1	44026065	.	A	T	.	.	MAF_INRAE=5.263
NC_035089.1	44026104	.	G	A	.	.	MAF_INRAE=5.0
NC_035089.1	44026335	.	C	T	.	.	MAF_INRAE=2.632
NC_035089.1	44026377	.	G	C	.	.	MAF_INRAE=46.667;MAF_USDA=39.412
NC_035089.1	44026442	.	T	A	.	.	MAF_USDA=6.557
NC_035089.1	44026444	.	G	T	.	.	MAF_USDA=1.639
NC_035089.1	44026490	.	A	G	.	.	MAF_USDA=4.098
NC_035089.1	44026524	.	C	T	.	.	MAF_INRAE=35.833;MAF_USDA=42.941
NC_035089.1	44026595	.	G	A	.	.	MAF_INRAE=30.0;MAF_USDA=32.353
NC_035089.1	44026607	.	G	A	.	.	MAF_INRAE=30.0;MAF_USDA=16.471
NC_035089.1	44026638	.	C	T	.	.	MAF_USDA=8.197
NC_035089.1	44026718	.	G	A	.	.	MAF_INRAE=9.167;MAF_USDA=14.583
NC_035089.1	44026731	.	T	C	.	.	MAF_INRAE=45.0;MAF_USDA=45.833
NC_035089.1	44026733	.	A	G	.	.	MAF_INRAE=16.667;MAF_USDA=6.471
NC_035089.1	44026738	.	A	T	.	.	MAF_INRAE=29.167;MAF_USDA=33.333
NC_035089.1	44026787	.	T	A	.	.	MAF_INRAE=45.0;MAF_USDA=41.667
NC_035089.1	44026795	.	T	C	.	.	MAF_INRAE=45.0
NC_035089.1	44026811	.	A	C	.	.	MAF_USDA=1.639
NC_035089.1	44026861	.	G	C	.	.	MAF_INRAE=30.0;MAF_USDA=30.0
NC_035089.1	44026890	.	G	C	.	.	MAF_USDA=4.167
NC_035089.1	44026893	.	A	C	.	.	MAF_USDA=4.167
NC_035089.1	44027029	.	A	T	.	.	MAF_INRAE=5.0;MAF_USDA=9.412
NC_035089.1	44027154	.	C	T	.	.	MAF_USDA=4.118
NC_035089.1	44027170	.	G	A	.	.	MAF_USDA=1.639
NC_035089.1	44027359	.	G	A	.	.	MAF_INRAE=29.114;MAF_USDA=16.471
NC_035089.1	44027408	.	G	A	.	.	MAF_INRAE=4.167;MAF_USDA=4.098
NC_035089.1	44027467	.	G	A	.	.	MAF_USDA=1.639
NC_035089.1	44027476	.	G	A	.	.	MAF_INRAE=5.263;MAF_USDA=2.941
NC_035089.1	44027492	.	C	T	.	.	MAF_USDA=3.279
NC_035089.1	44027725	.	G	A	.	.	MAF_INRAE=31.646;MAF_USDA=27.059
NC_035089.1	44027748	.	G	A	.	.	MAF_INRAE=5.0
NC_035089.1	44027845	.	G	T	.	.	MAF_INRAE=30.38;MAF_USDA=27.647
NC_035089.1	44027945	.	T	C	.	.	MAF_USDA=4.098
NC_035089.1	44027977	.	A	G	.	.	MAF_INRAE=37.5;MAF_USDA=13.529
NC_035089.1	44027979	.	A	G	.	.	MAF_INRAE=37.5;MAF_USDA=13.529
NC_035089.1	44028004	.	C	T	.	.	MAF_INRAE=5.0
NC_035089.1	44028035	.	T	A	.	.	MAF_USDA=2.459
NC_035089.1	44028091	.	G	A	.	.	MAF_USDA=7.059
NC_035089.1	44028219	.	A	C	.	.	MAF_USDA=1.639
NC_035089.1	44028220	.	C	T	.	.	MAF_USDA=1.639
NC_035089.1	44028231	.	T	C	.	.	MAF_USDA=1.639
NC_035089.1	44028422	.	T	C	.	.	MAF_INRAE=47.468;MAF_USDA=40.0
NC_035089.1	44028544	.	G	T	.	.	MAF_USDA=2.083
NC_035089.1	44028785	.	G	A	.	.	MAF_USDA=1.639
NC_035089.1	44028914	.	G	A	.	.	MAF_USDA=5.738
NC_035089.1	44028923	.	C	T	.	.	MAF_INRAE=5.0
NC_035089.1	44028939	.	T	G	.	.	MAF_INRAE=46.835;MAF_USDA=50.0
NC_035089.1	44029010	.	C	A	.	.	MAF_INRAE=5.833;MAF_USDA=7.647
NC_035089.1	44029011	.	G	A	.	.	MAF_INRAE=30.38;MAF_USDA=16.471
NC_035089.1	44029087	.	G	T	.	.	MAF_USDA=4.098
NC_035089.1	44029116	.	G	A	.	.	MAF_USDA=12.5
NC_035089.1	44029120	.	G	A	.	.	MAF_USDA=14.583
NC_035089.1	44029121	.	G	T	.	.	MAF_USDA=14.583
NC_035089.1	44029125	.	T	A	.	.	MAF_USDA=14.583
NC_035089.1	44029127	.	T	A	.	.	MAF_USDA=14.583
NC_035089.1	44029129	.	T	A	.	.	MAF_USDA=14.583
NC_035089.1	44029133	.	A	C	.	.	MAF_USDA=14.583
NC_035089.1	44029139	.	T	C	.	.	MAF_USDA=14.583
NC_035089.1	44029497	.	T	G	.	.	MAF_INRAE=5.263
NC_035089.1	44029571	.	A	G	.	.	MAF_USDA=41.667
NC_035089.1	44029634	.	T	A	.	.	MAF_USDA=14.583
NC_035089.1	44029672	.	A	G	.	.	MAF_USDA=2.083
NC_035089.1	44029673	.	G	T	.	.	MAF_USDA=16.667
NC_035089.1	44029815	.	G	T	.	.	MAF_INRAE=31.013;MAF_USDA=15.476
NC_035089.1	44029900	.	T	A	.	.	MAF_INRAE=21.053;MAF_USDA=41.667
NC_035089.1	44030229	.	A	G	.	.	MAF_USDA=35.417
NC_035089.1	44030320	.	A	C	.	.	MAF_USDA=37.5
NC_035089.1	44030507	.	A	G	.	.	MAF_INRAE=44.167
NC_035089.1	44030534	.	G	C	.	.	MAF_USDA=7.143
NC_035089.1	44030583	.	T	G	.	.	MAF_INRAE=41.667;MAF_USDA=43.75
NC_035089.1	44030604	.	T	G	.	.	MAF_USDA=12.5
NC_035089.1	44030607	.	C	T	.	.	MAF_USDA=10.417
NC_035089.1	44030634	.	T	C	.	.	MAF_USDA=1.639
NC_035089.1	44030742	.	C	T	.	.	MAF_USDA=7.647
NC_035089.1	44030778	.	C	A	.	.	MAF_INRAE=5.263
NC_035089.1	44030854	.	C	G	.	.	MAF_INRAE=12.025;MAF_USDA=7.738
NC_035089.1	44030953	.	A	G	.	.	MAF_USDA=1.667
NC_035089.1	44031116	.	C	G	.	.	MAF_USDA=7.738
NC_035089.1	44031257	.	A	C	.	.	MAF_USDA=4.167
NC_035089.1	44031262	.	G	A	.	.	MAF_USDA=2.5
NC_035089.1	44031307	.	G	A	.	.	MAF_INRAE=22.5
NC_035089.1	44031368	.	G	A	.	.	MAF_INRAE=31.013;MAF_USDA=15.882
NC_035089.1	44031385	.	G	A	.	.	MAF_INRAE=5.263
NC_035089.1	44031441	.	G	A	.	.	MAF_USDA=1.639
NC_035089.1	44031447	.	A	C	.	.	MAF_USDA=1.639
NC_035089.1	44031512	.	C	A	.	.	MAF_INRAE=5.263
NC_035089.1	44031593	.	C	T	.	.	MAF_USDA=2.459
NC_035089.1	44031719	.	T	C	.	.	MAF_USDA=3.279
NC_035089.1	44031754	.	T	C	.	.	MAF_INRAE=38.608;MAF_USDA=38.235
NC_035089.1	44032200	.	T	G	.	.	MAF_INRAE=36.667
NC_035089.1	44032251	.	C	T	.	.	MAF_USDA=1.639
NC_035089.1	44032309	.	G	A	.	.	MAF_INRAE=15.833
NC_035089.1	44032399	.	C	T	.	.	MAF_USDA=3.279
NC_035089.1	44032658	.	A	G	.	.	MAF_INRAE=48.101;MAF_USDA=39.412
NC_035089.1	44032698	.	TAAAAAAAC	TAAAAAAAA	.	.	MAF_USDA=47.917
NC_035089.1	44032706	.	C	A	.	.	MAF_INRAE=46.835;MAF_USDA=50.0
NC_035089.1	44032707	.	C	A	.	.	MAF_INRAE=18.333;MAF_USDA=15.0
NC_035089.1	44032714	.	G	A	.	.	MAF_USDA=2.083
NC_035089.1	44032721	.	C	A	.	.	MAF_INRAE=46.835;MAF_USDA=41.071
NC_035089.1	44032741	.	T	G	.	.	MAF_INRAE=40.0
NC_035089.1	44032743	.	T	A	.	.	MAF_INRAE=27.5
NC_035089.1	44032782	.	C	T	.	.	MAF_USDA=4.167
NC_035089.1	44032790	.	G	A	.	.	MAF_USDA=41.667
NC_035089.1	44033139	.	G	A	.	.	MAF_INRAE=3.333;MAF_USDA=6.471
NC_035089.1	44033181	.	A	G	.	.	MAF_INRAE=48.101
NC_035089.1	44033276	.	C	T	.	.	MAF_USDA=2.083
NC_035089.1	44033286	.	G	A	.	.	MAF_USDA=2.083
NC_035089.1	44033426	.	T	C	.	.	MAF_INRAE=13.924;MAF_USDA=11.765
NC_035089.1	44033437	.	T	G	.	.	MAF_INRAE=13.924;MAF_USDA=10.0
NC_035089.1	44033451	.	C	A	.	.	MAF_USDA=9.016
NC_035089.1	44033452	.	A	C	.	.	MAF_USDA=7.377
NC_035089.1	44033496	.	T	A	.	.	MAF_USDA=6.557
NC_035089.1	44033530	.	G	T	.	.	MAF_INRAE=11.392;MAF_USDA=6.25
NC_035089.1	44033551	.	C	A	.	.	MAF_INRAE=24.167;MAF_USDA=33.333
NC_035089.1	44033666	.	G	A	.	.	MAF_INRAE=41.667;MAF_USDA=49.412
NC_035089.1	44033668	.	G	C	.	.	MAF_USDA=4.098
NC_035089.1	44033690	.	T	C	.	.	MAF_INRAE=40.833;MAF_USDA=49.412
NC_035089.1	44033713	.	T	C	.	.	MAF_INRAE=26.316
NC_035089.1	44033824	.	T	A	.	.	MAF_INRAE=48.101;MAF_USDA=42.623
NC_035089.1	44033883	.	C	T	.	.	MAF_INRAE=31.013;MAF_USDA=16.471
NC_035089.1	44033885	.	T	G	.	.	MAF_USDA=6.557
NC_035089.1	44033901	.	G	A	.	.	MAF_INRAE=48.101;MAF_USDA=38.824
NC_035089.1	44033902	.	C	T	.	.	MAF_INRAE=5.833;MAF_USDA=7.647
NC_035089.1	44033920	.	C	T	.	.	MAF_INRAE=32.911;MAF_USDA=28.824
NC_035089.1	44034004	.	C	T	.	.	MAF_USDA=7.059
NC_035089.1	44034130	.	A	T	.	.	MAF_USDA=14.583
NC_035089.1	44034131	.	A	T	.	.	MAF_USDA=39.583
NC_035089.1	44034132	.	T	A	.	.	MAF_USDA=47.917
NC_035089.1	44034133	.	T	A	.	.	MAF_USDA=14.583
NC_035089.1	44034134	.	A	T	.	.	MAF_USDA=4.167
NC_035089.1	44034140	.	C	T	.	.	MAF_USDA=1.639
NC_035089.1	44034164	.	A	C	.	.	MAF_INRAE=48.101;MAF_USDA=44.706
NC_035089.1	44034211	.	C	T	.	.	MAF_INRAE=10.127;MAF_USDA=2.353
NC_035089.1	44034226	.	G	A	.	.	MAF_INRAE=48.101;MAF_USDA=38.235
NC_035089.1	44034316	.	T	A	.	.	MAF_USDA=1.639
NC_035089.1	44034517	.	G	C	.	.	MAF_INRAE=5.263;MAF_USDA=5.294
NC_035089.1	44034522	.	T	A	.	.	MAF_INRAE=5.263;MAF_USDA=10.417
NC_035089.1	44034629	.	G	T	.	.	MAF_INRAE=47.468;MAF_USDA=47.647
NC_035089.1	44034645	.	G	T	.	.	MAF_USDA=2.5
NC_035089.1	44034773	.	G	T	.	.	MAF_INRAE=48.101;MAF_USDA=46.471
NC_035089.1	44034878	.	A	G	.	.	MAF_USDA=1.639
NC_035089.1	44034904	.	C	A	.	.	MAF_INRAE=5.263
NC_035089.1	44034952	.	G	T	.	.	MAF_USDA=1.639
NC_035089.1	44035008	.	C	A	.	.	MAF_INRAE=15.789;MAF_USDA=5.294
NC_035089.1	44035179	.	T	C	.	.	MAF_INRAE=25.0;MAF_USDA=36.471
NC_035089.1	44035223	.	G	A	.	.	MAF_USDA=1.639
NC_035089.1	44035329	.	T	C	.	.	MAF_USDA=8.197
NC_035089.1	44035386	.	C	A	.	.	MAF_INRAE=5.833
NC_035089.1	44035532	.	G	C	.	.	MAF_INRAE=20.0;MAF_USDA=16.667
NC_035089.1	44035643	.	C	A	.	.	MAF_INRAE=15.0;MAF_USDA=12.353
NC_035089.1	44035688	.	A	G	.	.	MAF_USDA=4.918
NC_035089.1	44035712	.	C	T	.	.	MAF_USDA=7.647
NC_035089.1	44035723	.	C	T	.	.	MAF_USDA=5.738
NC_035089.1	44035819	.	G	T	.	.	MAF_INRAE=10.0;MAF_USDA=5.882
NC_035089.1	44035830	.	C	G	.	.	MAF_INRAE=5.263
NC_035089.1	44035888	.	C	T	.	.	MAF_USDA=3.279
NC_035089.1	44035921	.	G	T	.	.	MAF_INRAE=5.263;MAF_USDA=10.417
NC_035089.1	44036263	.	G	T	.	.	MAF_USDA=9.016
NC_035089.1	44036350	.	C	A	.	.	MAF_USDA=1.639
NC_035089.1	44036485	.	G	A	.	.	MAF_USDA=8.197
NC_035089.1	44036536	.	C	A	.	.	MAF_INRAE=15.789;MAF_USDA=3.529
NC_035089.1	44036792	.	C	T	.	.	MAF_USDA=1.639
NC_035089.1	44036867	.	A	T	.	.	MAF_USDA=2.083
NC_035089.1	44036880	.	G	T	.	.	MAF_USDA=1.765
NC_035089.1	44036950	.	T	C	.	.	MAF_INRAE=31.013;MAF_USDA=16.667
NC_035089.1	44037109	.	A	C	.	.	MAF_USDA=5.738
NC_035089.1	44037112	.	T	A	.	.	MAF_INRAE=8.861;MAF_USDA=13.529
NC_035089.1	44037147	.	T	G	.	.	MAF_USDA=8.197
NC_035089.1	44037168	.	G	A	.	.	MAF_USDA=1.639
NC_035089.1	44037177	.	G	T	.	.	MAF_INRAE=6.329;MAF_USDA=21.176
NC_035089.1	44037180	.	G	A	.	.	MAF_USDA=2.083
NC_035089.1	44037325	.	C	G	.	.	MAF_USDA=1.639
NC_035089.1	44037439	.	T	C	.	.	MAF_INRAE=32.911;MAF_USDA=21.176
NC_035089.1	44037452	.	G	T	.	.	MAF_INRAE=6.329;MAF_USDA=20.833
NC_035089.1	44037602	.	G	A	.	.	MAF_INRAE=41.772;MAF_USDA=44.118
NC_035089.1	44037674	.	G	T	.	.	MAF_USDA=7.647
NC_035089.1	44037865	.	C	T	.	.	MAF_INRAE=9.167;MAF_USDA=14.583
NC_035089.1	44037906	.	C	T	.	.	MAF_INRAE=4.167;MAF_USDA=1.639
NC_035089.1	44037912	.	C	A	.	.	MAF_INRAE=31.667;MAF_USDA=35.294
NC_035089.1	44037967	.	G	A	.	.	MAF_USDA=22.353
NC_035089.1	44038011	.	G	A	.	.	MAF_USDA=4.706
NC_035089.1	44038064	.	C	A	.	.	MAF_USDA=1.639
NC_035089.1	44038152	.	A	G	.	.	MAF_INRAE=12.658;MAF_USDA=20.588
NC_035089.1	44038191	.	A	T	.	.	MAF_INRAE=12.025;MAF_USDA=20.588
NC_035089.1	44038225	.	T	C	.	.	MAF_INRAE=12.025;MAF_USDA=20.588
NC_035089.1	44038285	.	C	A	.	.	MAF_INRAE=5.263;MAF_USDA=5.294
NC_035089.1	44038293	.	T	G	.	.	MAF_USDA=2.459
NC_035089.1	44038331	.	G	A	.	.	MAF_INRAE=34.177;MAF_USDA=10.588
NC_035089.1	44038528	.	T	G	.	.	MAF_INRAE=12.025;MAF_USDA=21.176
NC_035089.1	44038641	.	C	T	.	.	MAF_USDA=1.639
NC_035089.1	44038736	.	G	T	.	.	MAF_USDA=9.016
NC_035089.1	44038804	.	A	G	.	.	MAF_USDA=1.176
NC_035089.1	44038853	.	T	A	.	.	MAF_INRAE=12.025;MAF_USDA=20.588
NC_035089.1	44038910	.	A	G	.	.	MAF_INRAE=5.063;MAF_USDA=22.941
NC_035089.1	44038917	.	C	T	.	.	MAF_USDA=9.016
NC_035089.1	44039028	.	C	A	.	.	MAF_INRAE=10.127;MAF_USDA=2.353
NC_035089.1	44039159	.	C	T	.	.	MAF_INRAE=22.5
NC_035089.1	44039208	.	G	A	.	.	MAF_INRAE=5.063;MAF_USDA=16.471
NC_035089.1	44039540	.	A	T	.	.	MAF_USDA=2.083
NC_035089.1	44039582	.	C	T	.	.	MAF_INRAE=9.167;MAF_USDA=16.667
NC_035089.1	44039621	.	C	T	.	.	MAF_USDA=2.459
NC_035089.1	44039675	.	T	C	.	.	MAF_USDA=7.377
NC_035089.1	44039835	.	A	G	.	.	MAF_USDA=2.083
NC_035089.1	44039856	.	A	T	.	.	MAF_USDA=4.918
NC_035089.1	44039879	.	T	C	.	.	MAF_USDA=6.557
NC_035089.1	44039897	.	C	T	.	.	MAF_USDA=2.459
NC_035089.1	44039939	.	G	A	.	.	MAF_INRAE=10.127;MAF_USDA=2.381
NC_035089.1	44039945	.	C	T	.	.	MAF_INRAE=23.418;MAF_USDA=6.25
NC_035089.1	44039970	.	T	A	.	.	MAF_INRAE=7.5
NC_035089.1	44039971	.	A	G	.	.	MAF_USDA=4.918
NC_035089.1	44040000	.	G	T	.	.	MAF_INRAE=5.833
NC_035089.1	44040023	.	A	C	.	.	MAF_INRAE=5.833
NC_035089.1	44040027	.	T	G	.	.	MAF_USDA=4.098
NC_035089.1	44040213	.	A	C	.	.	MAF_USDA=5.738
NC_035089.1	44040219	.	T	C	.	.	MAF_USDA=5.738
NC_035089.1	44040269	.	T	C	.	.	MAF_INRAE=2.5
NC_035089.1	44040390	.	G	T	.	.	MAF_INRAE=5.263
NC_035089.1	44040423	.	G	A	.	.	MAF_INRAE=10.526;MAF_USDA=12.5
NC_035089.1	44040425	.	T	C	.	.	MAF_USDA=7.377
NC_035089.1	44040426	.	G	A	.	.	MAF_INRAE=10.127;MAF_USDA=2.353
NC_035089.1	44040433	.	A	T	.	.	MAF_USDA=7.377
NC_035089.1	44040462	.	G	A	.	.	MAF_INRAE=15.823;MAF_USDA=12.941
NC_035089.1	44040663	.	T	G	.	.	MAF_INRAE=15.789;MAF_USDA=4.118
NC_035089.1	44040981	.	T	G	.	.	MAF_INRAE=31.579
NC_035089.1	44041000	.	A	C	.	.	MAF_INRAE=12.025;MAF_USDA=8.235
NC_035089.1	44041001	.	G	A	.	.	MAF_INRAE=9.167
NC_035089.1	44041052	.	A	G	.	.	MAF_USDA=2.459
NC_035089.1	44041053	.	T	A	.	.	MAF_INRAE=9.167;MAF_USDA=14.583
NC_035089.1	44041070	.	T	C	.	.	MAF_USDA=13.934
NC_035089.1	44041087	.	A	G	.	.	MAF_USDA=1.639
NC_035089.1	44041103	.	T	A	.	.	MAF_USDA=2.459
NC_035089.1	44041148	.	T	C	.	.	MAF_USDA=6.557
NC_035089.1	44041176	.	C	T	.	.	MAF_USDA=3.279
NC_035089.1	44041187	.	C	T	.	.	MAF_USDA=1.639
NC_035089.1	44041193	.	G	A	.	.	MAF_USDA=1.639
NC_035089.1	44041222	.	A	T	.	.	MAF_USDA=1.639
NC_035089.1	44041271	.	G	T	.	.	MAF_INRAE=5.063;MAF_USDA=8.824
NC_035089.1	44041322	.	T	C	.	.	MAF_USDA=6.557
NC_035089.1	44041460	.	T	G	.	.	MAF_INRAE=22.785;MAF_USDA=9.412
NC_035089.1	44041524	.	G	T	.	.	MAF_INRAE=5.0
NC_035089.1	44041568	.	G	A	.	.	MAF_USDA=7.647
NC_035089.1	44041577	.	C	T	.	.	MAF_INRAE=9.167;MAF_USDA=14.583
NC_035089.1	44041806	.	T	C	.	.	MAF_USDA=2.459
NC_035089.1	44041808	.	C	G	.	.	MAF_INRAE=31.579;MAF_USDA=9.412
NC_035089.1	44041813	.	C	A	.	.	MAF_INRAE=17.5
NC_035089.1	44041830	.	G	A	.	.	MAF_INRAE=28.481;MAF_USDA=28.235
NC_035089.1	44041833	.	C	T	.	.	MAF_INRAE=24.167;MAF_USDA=28.235
NC_035089.1	44041860	.	G	A	.	.	MAF_USDA=6.557
NC_035089.1	44041927	.	A	C	.	.	MAF_USDA=2.459
NC_035089.1	44041989	.	C	G	.	.	MAF_INRAE=17.089;MAF_USDA=25.294
NC_035089.1	44042039	.	C	A	.	.	MAF_USDA=5.738
NC_035089.1	44042057	.	C	T	.	.	MAF_USDA=1.639
NC_035089.1	44042061	.	A	G	.	.	MAF_USDA=7.377
NC_035089.1	44042082	.	T	C	.	.	MAF_USDA=7.377
NC_035089.1	44042083	.	G	A	.	.	MAF_USDA=5.738
NC_035089.1	44042155	.	A	T	.	.	MAF_INRAE=5.263
NC_035089.1	44042185	.	A	G	.	.	MAF_USDA=5.738
NC_035089.1	44042305	.	G	A	.	.	MAF_INRAE=8.861;MAF_USDA=17.647
NC_035089.1	44042355	.	C	G	.	.	MAF_USDA=9.016
NC_035089.1	44042357	.	T	A	.	.	MAF_USDA=11.475
NC_035089.1	44042372	.	A	G	.	.	MAF_USDA=12.295
NC_035089.1	44042373	.	T	A	.	.	MAF_USDA=12.295
NC_035089.1	44042380	.	C	A	.	.	MAF_INRAE=27.848;MAF_USDA=23.529
NC_035089.1	44042401	.	C	T	.	.	MAF_USDA=4.918
NC_035089.1	44042421	.	C	A	.	.	MAF_USDA=9.016
NC_035089.1	44042491	.	C	T	.	.	MAF_USDA=14.754
NC_035089.1	44042523	.	C	T	.	.	MAF_USDA=1.639
NC_035089.1	44042558	.	G	A	.	.	MAF_INRAE=19.167;MAF_USDA=9.412
NC_035089.1	44042611	.	T	C	.	.	MAF_USDA=2.459
NC_035089.1	44042622	.	C	A	.	.	MAF_INRAE=5.263
NC_035089.1	44042640	.	A	G	.	.	MAF_INRAE=37.5;MAF_USDA=35.882
NC_035089.1	44042665	.	G	T	.	.	MAF_INRAE=5.063;MAF_USDA=8.235
NC_035089.1	44042680	.	C	T	.	.	MAF_USDA=6.557
NC_035089.1	44042712	.	T	A	.	.	MAF_USDA=8.197
NC_035089.1	44042733	.	T	A	.	.	MAF_INRAE=8.861;MAF_USDA=8.235
NC_035089.1	44042734	.	C	T	.	.	MAF_INRAE=10.0;MAF_USDA=8.235
NC_035089.1	44042780	.	G	T	.	.	MAF_INRAE=22.785;MAF_USDA=9.412
NC_035089.1	44042781	.	C	T	.	.	MAF_INRAE=20.0;MAF_USDA=9.412
NC_035089.1	44043136	.	A	G	.	.	MAF_INRAE=17.5;MAF_USDA=16.393
NC_035089.1	44043292	.	T	C	.	.	MAF_USDA=4.918
NC_035089.1	44043362	.	G	T	.	.	MAF_USDA=4.918
NC_035089.1	44043396	.	A	G	.	.	MAF_INRAE=39.873;MAF_USDA=43.529
NC_035089.1	44043443	.	A	C	.	.	MAF_INRAE=20.0
NC_035089.1	44043454	.	C	G	.	.	MAF_INRAE=20.0
NC_035089.1	44043716	.	T	G	.	.	MAF_INRAE=15.789;MAF_USDA=5.882
NC_035089.1	44043904	.	C	G	.	.	MAF_INRAE=5.0;MAF_USDA=2.353
NC_035089.1	44043940	.	C	T	.	.	MAF_INRAE=39.873;MAF_USDA=44.048
NC_035089.1	44044052	.	A	T	.	.	MAF_INRAE=22.5
NC_035089.1	44044086	.	G	A	.	.	MAF_USDA=1.639
NC_035089.1	44044222	.	T	C	.	.	MAF_USDA=9.016
NC_035089.1	44044261	.	A	G	.	.	MAF_USDA=2.459
NC_035089.1	44044314	.	C	T	.	.	MAF_INRAE=14.167;MAF_USDA=10.588
NC_035089.1	44044348	.	C	A	.	.	MAF_USDA=3.529
NC_035089.1	44044351	.	G	A	.	.	MAF_USDA=1.639
NC_035089.1	44044566	.	C	T	.	.	MAF_USDA=1.639
NC_035089.1	44044578	.	T	C	.	.	MAF_INRAE=21.667;MAF_USDA=3.279
NC_035089.1	44044796	.	C	A	.	.	MAF_INRAE=20.833;MAF_USDA=2.459
NC_035089.1	44044824	.	C	T	.	.	MAF_INRAE=18.987;MAF_USDA=7.647
NC_035089.1	44044931	.	C	T	.	.	MAF_USDA=1.639
NC_035089.1	44044932	.	G	T	.	.	MAF_USDA=7.647
NC_035089.1	44045014	.	A	G	.	.	MAF_INRAE=16.456;MAF_USDA=32.353
NC_035089.1	44045086	.	T	A	.	.	MAF_INRAE=24.684;MAF_USDA=24.706
NC_035089.1	44045197	.	A	C	.	.	MAF_INRAE=6.329;MAF_USDA=11.765
NC_035089.1	44045199	.	T	C	.	.	MAF_USDA=3.279
NC_035089.1	44045208	.	C	A	.	.	MAF_USDA=7.647
NC_035089.1	44045218	.	C	A	.	.	MAF_USDA=4.918
NC_035089.1	44045225	.	A	T	.	.	MAF_USDA=4.918
NC_035089.1	44045227	.	A	G	.	.	MAF_USDA=5.738
NC_035089.1	44045300	.	T	C	.	.	MAF_USDA=5.738
NC_035089.1	44045451	.	A	C	.	.	MAF_USDA=5.738
NC_035089.1	44045486	.	T	C	.	.	MAF_INRAE=17.5;MAF_USDA=4.918
NC_035089.1	44045487	.	G	A	.	.	MAF_INRAE=15.789;MAF_USDA=10.0
NC_035089.1	44045506	.	A	C	.	.	MAF_USDA=5.738
NC_035089.1	44045529	.	A	C	.	.	MAF_USDA=1.639
NC_035089.1	44045556	.	T	C	.	.	MAF_INRAE=5.0
NC_035089.1	44045559	.	G	A	.	.	MAF_INRAE=6.329;MAF_USDA=11.765
NC_035089.1	44045598	.	G	A	.	.	MAF_USDA=3.279
NC_035089.1	44045668	.	A	G	.	.	MAF_INRAE=14.557;MAF_USDA=22.024
NC_035089.1	44045791	.	C	A	.	.	MAF_USDA=5.738
NC_035089.1	44045810	.	T	A	.	.	MAF_INRAE=13.924;MAF_USDA=22.353
NC_035089.1	44045845	.	C	A	.	.	MAF_INRAE=22.785;MAF_USDA=11.176
NC_035089.1	44045852	.	T	C	.	.	MAF_INRAE=22.785;MAF_USDA=10.0
NC_035089.1	44045914	.	A	T	.	.	MAF_USDA=5.738
NC_035089.1	44045926	.	T	C	.	.	MAF_INRAE=39.873;MAF_USDA=48.824
NC_035089.1	44046043	.	A	C	.	.	MAF_USDA=6.557
NC_035089.1	44046060	.	A	G	.	.	MAF_INRAE=18.354;MAF_USDA=21.765
NC_035089.1	44046078	.	T	G	.	.	MAF_INRAE=5.063;MAF_USDA=9.412
NC_035089.1	44046108	.	C	T	.	.	MAF_INRAE=17.089;MAF_USDA=38.824
NC_035089.1	44046109	.	G	A	.	.	MAF_INRAE=17.5;MAF_USDA=11.176
NC_035089.1	44046131	.	T	C	.	.	MAF_USDA=1.639
NC_035089.1	44046297	.	G	T	.	.	MAF_INRAE=17.5;MAF_USDA=4.918
NC_035089.1	44046372	.	G	T	.	.	MAF_USDA=6.557
NC_035089.1	44046404	.	C	A	.	.	MAF_INRAE=39.873;MAF_USDA=41.176
NC_035089.1	44046436	.	C	A	.	.	MAF_INRAE=11.392;MAF_USDA=9.412
NC_035089.1	44046455	.	A	G	.	.	MAF_USDA=6.557
NC_035089.1	44046506	.	T	C	.	.	MAF_USDA=7.647
NC_035089.1	44046552	.	T	C	.	.	MAF_USDA=6.557
NC_035089.1	44046597	.	A	G	.	.	MAF_INRAE=39.873;MAF_USDA=38.235
NC_035089.1	44046600	.	A	G	.	.	MAF_INRAE=35.833;MAF_USDA=38.824
NC_035089.1	44046606	.	C	G	.	.	MAF_INRAE=39.873;MAF_USDA=29.508
NC_035089.1	44046607	.	A	T	.	.	MAF_INRAE=35.833;MAF_USDA=29.508
NC_035089.1	44046608	.	C	G	.	.	MAF_INRAE=35.833;MAF_USDA=29.508
NC_035089.1	44046614	.	C	T	.	.	MAF_INRAE=39.873
NC_035089.1	44046617	.	C	T	.	.	MAF_INRAE=35.833;MAF_USDA=38.235
NC_035089.1	44046624	.	G	T	.	.	MAF_USDA=6.557
NC_035089.1	44046632	.	T	G	.	.	MAF_USDA=6.557
NC_035089.1	44046728	.	T	C	.	.	MAF_INRAE=39.241;MAF_USDA=45.294
NC_035089.1	44046781	.	T	C	.	.	MAF_INRAE=2.5
NC_035089.1	44046809	.	A	T	.	.	MAF_INRAE=19.167
NC_035089.1	44046841	.	A	C	.	.	MAF_INRAE=38.608;MAF_USDA=38.824
NC_035089.1	44046846	.	T	A	.	.	MAF_INRAE=5.0
NC_035089.1	44046847	.	A	T	.	.	MAF_INRAE=31.579
NC_035089.1	44046945	.	T	G	.	.	MAF_USDA=1.639
NC_035089.1	44046997	.	T	G	.	.	MAF_INRAE=15.789;MAF_USDA=8.824
NC_035089.1	44047017	.	G	A	.	.	MAF_INRAE=6.329;MAF_USDA=12.353
NC_035089.1	44047070	.	C	T	.	.	MAF_INRAE=5.263;MAF_USDA=5.738
NC_035089.1	44047101	.	A	C	.	.	MAF_USDA=2.459
NC_035089.1	44047108	.	G	A	.	.	MAF_USDA=4.918
NC_035089.1	44047133	.	T	C	.	.	MAF_INRAE=24.684;MAF_USDA=29.412
NC_035089.1	44047145	.	A	T	.	.	MAF_USDA=4.918
NC_035089.1	44047160	.	G	A	.	.	MAF_USDA=1.639
NC_035089.1	44047205	.	G	A	.	.	MAF_INRAE=6.329;MAF_USDA=11.765
NC_035089.1	44047212	.	A	C	.	.	MAF_INRAE=9.167;MAF_USDA=14.583
NC_035089.1	44047464	.	T	G	.	.	MAF_USDA=3.279
NC_035089.1	44047468	.	G	T	.	.	MAF_USDA=5.738
NC_035089.1	44047502	.	C	T	.	.	MAF_INRAE=31.646;MAF_USDA=49.412
NC_035089.1	44047614	.	C	T	.	.	MAF_USDA=4.918
NC_035089.1	44047631	.	G	A	.	.	MAF_INRAE=22.785;MAF_USDA=11.176
NC_035089.1	44047752	.	T	C	.	.	MAF_USDA=5.738
NC_035089.1	44047799	.	A	T	.	.	MAF_USDA=2.459
NC_035089.1	44047842	.	T	C	.	.	MAF_USDA=3.279
NC_035089.1	44047885	.	A	T	.	.	MAF_INRAE=31.013;MAF_USDA=49.412
NC_035089.1	44047907	.	A	C	.	.	MAF_INRAE=20.0;MAF_USDA=14.583
NC_035089.1	44047957	.	C	A	.	.	MAF_INRAE=25.949;MAF_USDA=37.647
NC_035089.1	44047977	.	T	G	.	.	MAF_INRAE=34.177;MAF_USDA=45.294
NC_035089.1	44048038	.	G	A	.	.	MAF_INRAE=22.785;MAF_USDA=9.412
NC_035089.1	44048078	.	A	T	.	.	MAF_INRAE=23.333;MAF_USDA=37.059
NC_035089.1	44048085	.	C	T	.	.	MAF_INRAE=23.333;MAF_USDA=36.471
NC_035089.1	44048104	.	G	T	.	.	MAF_INRAE=21.667;MAF_USDA=34.118
NC_035089.1	44048106	.	G	A	.	.	MAF_INRAE=21.667;MAF_USDA=33.529
NC_035089.1	44048172	.	G	A	.	.	MAF_USDA=6.557
NC_035089.1	44048176	.	A	C	.	.	MAF_USDA=7.647
NC_035089.1	44048275	.	T	C	.	.	MAF_USDA=1.639
NC_035089.1	44048355	.	G	T	.	.	MAF_USDA=4.098
NC_035089.1	44048376	.	T	C	.	.	MAF_USDA=4.918
NC_035089.1	44048378	.	G	A	.	.	MAF_USDA=4.918
NC_035089.1	44048407	.	T	C	.	.	MAF_INRAE=20.0;MAF_USDA=9.412
NC_035089.1	44048461	.	G	A	.	.	MAF_USDA=6.557
NC_035089.1	44048462	.	C	T	.	.	MAF_INRAE=5.0;MAF_USDA=3.279
NC_035089.1	44048487	.	G	T	.	.	MAF_USDA=2.459
NC_035089.1	44048552	.	C	T	.	.	MAF_USDA=4.098
NC_035089.1	44048559	.	C	A	.	.	MAF_INRAE=15.789;MAF_USDA=3.529
NC_035089.1	44048655	.	C	A	.	.	MAF_INRAE=21.667
NC_035089.1	44048676	.	G	A	.	.	MAF_USDA=5.738
NC_035089.1	44048736	.	A	T	.	.	MAF_INRAE=22.785;MAF_USDA=15.882
NC_035089.1	44048754	.	T	A	.	.	MAF_INRAE=22.785;MAF_USDA=9.412
NC_035089.1	44048822	.	A	T	.	.	MAF_INRAE=20.886;MAF_USDA=8.824
NC_035089.1	44048834	.	A	T	.	.	MAF_USDA=2.459
NC_035089.1	44048846	.	C	T	.	.	MAF_USDA=14.583
NC_035089.1	44048847	.	A	G	.	.	MAF_USDA=14.583
NC_035089.1	44048848	.	A	T	.	.	MAF_USDA=14.583
NC_035089.1	44048852	.	T	A	.	.	MAF_INRAE=5.0;MAF_USDA=9.836
NC_035089.1	44048853	.	T	A	.	.	MAF_USDA=22.917
NC_035089.1	44048854	.	A	T	.	.	MAF_USDA=31.25
NC_035089.1	44048855	.	A	T	.	.	MAF_USDA=31.25
NC_035089.1	44048856	.	A	T	.	.	MAF_USDA=16.667
NC_035089.1	44048907	.	A	G	.	.	MAF_INRAE=22.785;MAF_USDA=9.412
NC_035089.1	44048924	.	A	C	.	.	MAF_INRAE=5.263
NC_035089.1	44048928	.	G	T	.	.	MAF_USDA=2.941
NC_035089.1	44049007	.	A	G	.	.	MAF_USDA=7.059
NC_035089.1	44049013	.	A	G	.	.	MAF_USDA=6.471
NC_035089.1	44049052	.	A	G	.	.	MAF_INRAE=21.667;MAF_USDA=29.167
NC_035089.1	44049072	.	T	A	.	.	MAF_USDA=1.639
NC_035089.1	44049124	.	A	G	.	.	MAF_USDA=5.738
NC_035089.1	44049125	.	A	T	.	.	MAF_USDA=4.918
NC_035089.1	44049126	.	T	C	.	.	MAF_USDA=4.918
NC_035089.1	44049199	.	T	G	.	.	MAF_USDA=10.588
NC_035089.1	44049200	.	A	C	.	.	MAF_USDA=10.588
NC_035089.1	44049226	.	G	A	.	.	MAF_INRAE=15.789;MAF_USDA=6.471
NC_035089.1	44049275	.	A	G	.	.	MAF_USDA=8.197
NC_035089.1	44049282	.	C	A	.	.	MAF_INRAE=15.789;MAF_USDA=10.588
NC_035089.1	44049340	.	T	G	.	.	MAF_USDA=5.738
NC_035089.1	44049393	.	T	C	.	.	MAF_INRAE=26.667;MAF_USDA=7.647
NC_035089.1	44049453	.	T	A	.	.	MAF_INRAE=5.0
NC_035089.1	44049513	.	G	T	.	.	MAF_USDA=3.279
NC_035089.1	44049600	.	G	A	.	.	MAF_INRAE=15.789;MAF_USDA=5.882
NC_035089.1	44049601	.	G	A	.	.	MAF_USDA=5.882
NC_035089.1	44049660	.	C	A	.	.	MAF_USDA=1.639
NC_035089.1	44049745	.	T	A	.	.	MAF_INRAE=19.167;MAF_USDA=14.583
NC_035089.1	44049753	.	A	C	.	.	MAF_INRAE=47.468;MAF_USDA=46.471
NC_035089.1	44049756	.	T	G	.	.	MAF_USDA=6.557
NC_035089.1	44049873	.	C	A	.	.	MAF_USDA=3.529
NC_035089.1	44050004	.	G	A	.	.	MAF_INRAE=20.886;MAF_USDA=14.118
NC_035089.1	44050017	.	C	A	.	.	MAF_INRAE=14.167;MAF_USDA=6.471
NC_035089.1	44050021	.	C	G	.	.	MAF_INRAE=14.167;MAF_USDA=7.059
NC_035089.1	44050022	.	G	A	.	.	MAF_USDA=4.918
NC_035089.1	44050039	.	T	G	.	.	MAF_INRAE=15.789;MAF_USDA=5.882
NC_035089.1	44050073	.	C	A	.	.	MAF_INRAE=5.263;MAF_USDA=9.836
NC_035089.1	44050108	.	T	G	.	.	MAF_INRAE=22.152;MAF_USDA=10.241
NC_035089.1	44050276	.	T	G	.	.	MAF_USDA=9.836
NC_035089.1	44050317	.	T	G	.	.	MAF_USDA=4.918
NC_035089.1	44050355	.	G	T	.	.	MAF_INRAE=5.263
NC_035089.1	44050473	.	T	C	.	.	MAF_USDA=1.639
NC_035089.1	44050555	.	C	A	.	.	MAF_INRAE=22.5
NC_035089.1	44050559	.	C	T	.	.	MAF_INRAE=25.949;MAF_USDA=21.176
NC_035089.1	44050578	.	C	T	.	.	MAF_INRAE=22.152;MAF_USDA=11.176
NC_035089.1	44050587	.	T	G	.	.	MAF_INRAE=1.667
NC_035089.1	44050603	.	C	A	.	.	MAF_INRAE=19.167;MAF_USDA=20.833
NC_035089.1	44050609	.	C	A	.	.	MAF_INRAE=19.167;MAF_USDA=20.833
NC_035089.1	44050654	.	C	T	.	.	MAF_INRAE=19.167;MAF_USDA=10.588
NC_035089.1	44050716	.	G	A	.	.	MAF_USDA=5.738
NC_035089.1	44050769	.	G	A	.	.	MAF_USDA=1.639
NC_035089.1	44050847	.	G	T	.	.	MAF_INRAE=15.789;MAF_USDA=5.294
NC_035089.1	44050979	.	G	A	.	.	MAF_USDA=1.639
NC_035089.1	44051111	.	G	A	.	.	MAF_INRAE=15.789;MAF_USDA=5.294
NC_035089.1	44051114	.	G	A	.	.	MAF_INRAE=6.667
NC_035089.1	44051208	.	G	T	.	.	MAF_INRAE=20.886;MAF_USDA=14.118
NC_035089.1	44051285	.	G	A	.	.	MAF_INRAE=1.667;MAF_USDA=4.118
NC_035089.1	44051332	.	T	G	.	.	MAF_USDA=8.235
NC_035089.1	44051403	.	CG	CA	.	.	MAF_USDA=45.833
NC_035089.1	44051404	.	G	A	.	.	MAF_INRAE=47.368
NC_035089.1	44051473	.	G	A	.	.	MAF_USDA=3.279
NC_035089.1	44051481	.	T	A	.	.	MAF_INRAE=20.886;MAF_USDA=14.118
NC_035089.1	44051490	.	C	G	.	.	MAF_INRAE=20.886;MAF_USDA=14.118
NC_035089.1	44051622	.	T	C	.	.	MAF_USDA=5.952
NC_035089.1	44051682	.	G	C	.	.	MAF_USDA=2.083
NC_035089.1	44051697	.	C	T	.	.	MAF_INRAE=17.5;MAF_USDA=4.918
NC_035089.1	44051734	.	C	A	.	.	MAF_INRAE=22.785;MAF_USDA=27.647
NC_035089.1	44051749	.	G	A	.	.	MAF_INRAE=22.5
NC_035089.1	44051787	.	A	C	.	.	MAF_INRAE=5.063;MAF_USDA=8.824
NC_035089.1	44051800	.	T	C	.	.	MAF_USDA=1.639
NC_035089.1	44051803	.	T	C	.	.	MAF_USDA=16.471
NC_035089.1	44051822	.	T	C	.	.	MAF_USDA=1.639
NC_035089.1	44051854	.	G	T	.	.	MAF_INRAE=20.886;MAF_USDA=14.583
NC_035089.1	44051899	.	C	T	.	.	MAF_USDA=9.836
NC_035089.1	44051911	.	A	G	.	.	MAF_INRAE=20.886;MAF_USDA=9.412
NC_035089.1	44051912	.	A	T	.	.	MAF_INRAE=19.167;MAF_USDA=9.412
NC_035089.1	44051944	.	A	G	.	.	MAF_USDA=6.557
NC_035089.1	44051951	.	T	A	.	.	MAF_USDA=2.459
NC_035089.1	44051955	.	G	T	.	.	MAF_INRAE=5.833;MAF_USDA=9.412
NC_035089.1	44051989	.	C	A	.	.	MAF_INRAE=18.987;MAF_USDA=15.294
NC_035089.1	44052002	.	G	C	.	.	MAF_USDA=3.279
NC_035089.1	44052139	.	T	C	.	.	MAF_USDA=3.333
NC_035089.1	44052176	.	A	G	.	.	MAF_INRAE=15.789;MAF_USDA=5.294
NC_035089.1	44052181	.	A	G	.	.	MAF_INRAE=14.167;MAF_USDA=6.471
NC_035089.1	44052195	.	C	T	.	.	MAF_INRAE=10.127;MAF_USDA=2.353
NC_035089.1	44052238	.	G	T	.	.	MAF_INRAE=10.759;MAF_USDA=10.0
NC_035089.1	44052307	.	C	T	.	.	MAF_USDA=3.279
NC_035089.1	44052319	.	T	C	.	.	MAF_INRAE=6.329;MAF_USDA=15.882
NC_035089.1	44052323	.	C	A	.	.	MAF_INRAE=18.354;MAF_USDA=12.353
NC_035089.1	44052358	.	A	G	.	.	MAF_INRAE=12.025;MAF_USDA=13.529
NC_035089.1	44052362	.	T	A	.	.	MAF_USDA=1.639
NC_035089.1	44052443	.	C	G	.	.	MAF_USDA=6.557
NC_035089.1	44052484	.	A	G	.	.	MAF_USDA=5.738
NC_035089.1	44052531	.	A	C	.	.	MAF_INRAE=20.886;MAF_USDA=10.0
NC_035089.1	44052676	.	C	T	.	.	MAF_INRAE=1.667;MAF_USDA=4.118
NC_035089.1	44052677	.	T	G	.	.	MAF_INRAE=17.5;MAF_USDA=4.918
NC_035089.1	44052749	.	C	T	.	.	MAF_INRAE=5.263;MAF_USDA=10.656
NC_035089.1	44052753	.	C	T	.	.	MAF_USDA=7.059
NC_035089.1	44052771	.	C	T	.	.	MAF_USDA=6.471
NC_035089.1	44052861	.	A	C	.	.	MAF_INRAE=24.684;MAF_USDA=14.706
NC_035089.1	44052877	.	A	G	.	.	MAF_INRAE=13.291;MAF_USDA=20.588
NC_035089.1	44052953	.	G	T	.	.	MAF_INRAE=22.5
NC_035089.1	44053142	.	C	A	.	.	MAF_USDA=4.918
NC_035089.1	44053231	.	T	G	.	.	MAF_INRAE=20.886;MAF_USDA=14.706
NC_035089.1	44053261	.	C	T	.	.	MAF_INRAE=24.684;MAF_USDA=20.0
NC_035089.1	44053286	.	T	C	.	.	MAF_USDA=2.353
NC_035089.1	44053332	.	T	G	.	.	MAF_INRAE=20.886;MAF_USDA=14.706
NC_035089.1	44053392	.	C	T	.	.	MAF_USDA=2.353
NC_035089.1	44053550	.	A	C	.	.	MAF_USDA=1.765
NC_035089.1	44053747	.	G	T	.	.	MAF_USDA=2.459
NC_035089.1	44053748	.	C	A	.	.	MAF_INRAE=2.5
NC_035089.1	44053804	.	C	T	.	.	MAF_USDA=6.557
NC_035089.1	44053814	.	A	G	.	.	MAF_INRAE=17.722;MAF_USDA=10.588
NC_035089.1	44053898	.	T	C	.	.	MAF_INRAE=2.5
NC_035089.1	44053921	.	T	C	.	.	MAF_INRAE=15.789
NC_035089.1	44053990	.	C	A	.	.	MAF_INRAE=22.5
NC_035089.1	44053991	.	G	A	.	.	MAF_INRAE=5.063;MAF_USDA=17.647
NC_035089.1	44054008	.	A	C	.	.	MAF_INRAE=20.886;MAF_USDA=9.412
NC_035089.1	44054015	.	G	T	.	.	MAF_INRAE=24.684;MAF_USDA=18.824
NC_035089.1	44054087	.	G	C	.	.	MAF_INRAE=20.886;MAF_USDA=10.588
NC_035089.1	44054128	.	C	A	.	.	MAF_USDA=5.882
NC_035089.1	44054174	.	C	T	.	.	MAF_INRAE=5.263
NC_035089.1	44054222	.	G	T	.	.	MAF_INRAE=15.789;MAF_USDA=5.294
NC_035089.1	44054355	.	G	A	.	.	MAF_USDA=2.083
NC_035089.1	44054381	.	C	A	.	.	MAF_INRAE=20.886;MAF_USDA=10.0
NC_035089.1	44054423	.	G	C	.	.	MAF_INRAE=22.5
NC_035089.1	44054547	.	A	G	.	.	MAF_INRAE=15.789;MAF_USDA=5.294
NC_035089.1	44054586	.	T	A	.	.	MAF_INRAE=31.013;MAF_USDA=14.118
NC_035089.1	44054639	.	C	T	.	.	MAF_INRAE=10.127;MAF_USDA=2.353
NC_035089.1	44054763	.	G	T	.	.	MAF_INRAE=31.579
NC_035089.1	44054775	.	G	A	.	.	MAF_INRAE=18.987;MAF_USDA=8.824
NC_035089.1	44054819	.	C	A	.	.	MAF_USDA=6.557
NC_035089.1	44054882	.	A	C	.	.	MAF_INRAE=15.0;MAF_USDA=21.765
NC_035089.1	44054921	.	A	G	.	.	MAF_INRAE=3.165;MAF_USDA=4.918
NC_035089.1	44054984	.	T	A	.	.	MAF_USDA=8.824
NC_035089.1	44054996	.	G	C	.	.	MAF_USDA=5.882
NC_035089.1	44055046	.	C	A	.	.	MAF_USDA=32.353
NC_035089.1	44055087	.	T	G	.	.	MAF_USDA=27.647
NC_035089.1	44055097	.	T	A	.	.	MAF_INRAE=16.667
NC_035089.1	44055128	.	A	T	.	.	MAF_INRAE=17.5;MAF_USDA=10.417
NC_035089.1	44055157	.	T	C	.	.	MAF_INRAE=5.263;MAF_USDA=8.333
NC_035089.1	44055164	.	A	G	.	.	MAF_INRAE=10.526;MAF_USDA=41.667
NC_035089.1	44055173	.	G	T	.	.	MAF_INRAE=10.526;MAF_USDA=36.905
NC_035089.1	44055186	.	T	A	.	.	MAF_USDA=4.918
NC_035089.1	44055190	.	G	C	.	.	MAF_USDA=2.459
NC_035089.1	44055191	.	T	A	.	.	MAF_INRAE=21.053;MAF_USDA=18.675
NC_035089.1	44055192	.	C	A	.	.	MAF_USDA=18.675
NC_035089.1	44055301	.	G	T	.	.	MAF_INRAE=18.987;MAF_USDA=12.5
NC_035089.1	44055306	.	A	T	.	.	MAF_INRAE=18.987;MAF_USDA=8.929
NC_035089.1	44055326	.	A	G	.	.	MAF_INRAE=32.911;MAF_USDA=40.0
NC_035089.1	44055343	.	G	T	.	.	MAF_INRAE=6.667
NC_035089.1	44055347	.	G	T	.	.	MAF_INRAE=17.722;MAF_USDA=10.588
NC_035089.1	44055369	.	T	C	.	.	MAF_USDA=4.918
NC_035089.1	44055372	.	A	G	.	.	MAF_INRAE=2.5;MAF_USDA=23.77
NC_035089.1	44055375	.	C	A	.	.	MAF_INRAE=31.579
NC_035089.1	44055385	.	T	C	.	.	MAF_INRAE=26.316
NC_035089.1	44055391	.	G	A	.	.	MAF_USDA=2.459
NC_035089.1	44055450	.	G	T	.	.	MAF_USDA=2.459
NC_035089.1	44055492	.	T	G	.	.	MAF_USDA=1.667
NC_035089.1	44055527	.	A	G	.	.	MAF_USDA=13.934
NC_035089.1	44055545	.	G	A	.	.	MAF_INRAE=10.127;MAF_USDA=2.353
NC_035089.1	44055567	.	C	T	.	.	MAF_USDA=3.279
NC_035089.1	44055747	.	G	T	.	.	MAF_USDA=7.377
NC_035089.1	44055759	.	A	T	.	.	MAF_USDA=3.279
NC_035089.1	44055993	.	C	T	.	.	MAF_INRAE=7.595;MAF_USDA=7.059
NC_035089.1	44056041	.	G	A	.	.	MAF_USDA=8.197
NC_035089.1	44056128	.	T	C	.	.	MAF_USDA=8.197
NC_035089.1	44056161	.	A	T	.	.	MAF_INRAE=34.81;MAF_USDA=19.412
NC_035089.1	44056299	.	A	G	.	.	MAF_INRAE=30.833;MAF_USDA=14.118
NC_035089.1	44056325	.	A	G	.	.	MAF_INRAE=18.987;MAF_USDA=9.412
NC_035089.1	44056326	.	G	C	.	.	MAF_INRAE=16.667;MAF_USDA=9.412
NC_035089.1	44056447	.	C	T	.	.	MAF_USDA=11.475
NC_035089.1	44056565	.	T	G	.	.	MAF_INRAE=30.38;MAF_USDA=12.353
NC_035089.1	44056683	.	G	A	.	.	MAF_USDA=7.377
NC_035089.1	44056702	.	C	A	.	.	MAF_USDA=4.098
NC_035089.1	44056710	.	A	G	.	.	MAF_USDA=3.279
NC_035089.1	44056731	.	A	G	.	.	MAF_USDA=1.639
NC_035089.1	44056773	.	T	G	.	.	MAF_USDA=6.557
NC_035089.1	44056850	.	G	A	.	.	MAF_INRAE=28.481;MAF_USDA=12.353
NC_035089.1	44056861	.	G	A	.	.	MAF_INRAE=3.165;MAF_USDA=11.176
NC_035089.1	44056908	.	G	A	.	.	MAF_INRAE=22.5;MAF_USDA=1.639
NC_035089.1	44057020	.	T	A	.	.	MAF_INRAE=13.924;MAF_USDA=31.176
NC_035089.1	44057100	.	T	A	.	.	MAF_INRAE=12.025;MAF_USDA=11.176
NC_035089.1	44057119	.	G	T	.	.	MAF_INRAE=17.089;MAF_USDA=19.412
NC_035089.1	44057123	.	C	A	.	.	MAF_INRAE=5.0
NC_035089.1	44057193	.	A	G	.	.	MAF_USDA=6.557
NC_035089.1	44057378	.	T	C	.	.	MAF_USDA=4.098
NC_035089.1	44057400	.	C	G	.	.	MAF_USDA=4.098
NC_035089.1	44057421	.	G	C	.	.	MAF_USDA=2.459
NC_035089.1	44057452	.	T	C	.	.	MAF_USDA=4.098
NC_035089.1	44057485	.	G	T	.	.	MAF_INRAE=13.333;MAF_USDA=20.833
NC_035089.1	44057506	.	A	C	.	.	MAF_INRAE=1.667
NC_035089.1	44057515	.	T	C	.	.	MAF_INRAE=5.263;MAF_USDA=4.098
NC_035089.1	44057534	.	T	G	.	.	MAF_INRAE=25.949;MAF_USDA=8.824
NC_035089.1	44057539	.	A	C	.	.	MAF_USDA=4.918
NC_035089.1	44057545	.	T	G	.	.	MAF_USDA=4.918
NC_035089.1	44057607	.	C	T	.	.	MAF_USDA=7.377
NC_035089.1	44057753	.	C	T	.	.	MAF_INRAE=18.333
NC_035089.1	44057815	.	T	C	.	.	MAF_INRAE=7.5
NC_035089.1	44057836	.	C	T	.	.	MAF_USDA=5.738
NC_035089.1	44057892	.	C	T	.	.	MAF_INRAE=35.443;MAF_USDA=26.471
NC_035089.1	44057896	.	C	T	.	.	MAF_INRAE=8.333;MAF_USDA=21.176
NC_035089.1	44057999	.	C	T	.	.	MAF_INRAE=5.0;MAF_USDA=10.417
NC_035089.1	44058057	.	A	G	.	.	MAF_INRAE=30.833;MAF_USDA=11.765
NC_035089.1	44058085	.	C	G	.	.	MAF_USDA=4.706
NC_035089.1	44058099	.	C	T	.	.	MAF_USDA=4.706
NC_035089.1	44058101	.	C	T	.	.	MAF_USDA=4.098
NC_035089.1	44058148	.	G	A	.	.	MAF_INRAE=18.333
NC_035089.1	44058184	.	C	T	.	.	MAF_INRAE=14.167
NC_035089.1	44058185	.	T	G	.	.	MAF_INRAE=14.167
NC_035089.1	44058223	.	C	T	.	.	MAF_INRAE=15.0
NC_035089.1	44058224	.	G	A	.	.	MAF_INRAE=3.333
NC_035089.1	44058310	.	A	T	.	.	MAF_USDA=2.083
NC_035089.1	44058337	.	T	A	.	.	MAF_INRAE=21.667
NC_035089.1	44058351	.	A	T	.	.	MAF_INRAE=24.167;MAF_USDA=25.294
NC_035089.1	44058362	.	A	T	.	.	MAF_USDA=6.557
NC_035089.1	44058368	.	C	T	.	.	MAF_INRAE=14.167
NC_035089.1	44058418	.	A	G	.	.	MAF_INRAE=29.167
NC_035089.1	44058431	.	C	A	.	.	MAF_USDA=4.918
NC_035089.1	44058470	.	G	A	.	.	MAF_INRAE=27.5
NC_035089.1	44058509	.	A	T	.	.	MAF_INRAE=30.833
NC_035089.1	44058512	.	G	A	.	.	MAF_USDA=3.279
NC_035089.1	44058532	.	T	G	.	.	MAF_INRAE=30.833
NC_035089.1	44058534	.	G	A	.	.	MAF_INRAE=30.833
NC_035089.1	44058548	.	T	C	.	.	MAF_INRAE=14.557;MAF_USDA=4.118
NC_035089.1	44058584	.	T	C	.	.	MAF_USDA=1.639
NC_035089.1	44058597	.	A	C	.	.	MAF_INRAE=4.167
NC_035089.1	44058618	.	C	A	.	.	MAF_USDA=5.738
NC_035089.1	44058623	.	A	T	.	.	MAF_USDA=4.098
NC_035089.1	44058627	.	G	A	.	.	MAF_USDA=4.098
NC_035089.1	44058640	.	C	T	.	.	MAF_INRAE=2.632
NC_035089.1	44058648	.	G	C	.	.	MAF_INRAE=8.333;MAF_USDA=10.656
NC_035089.1	44058662	.	G	A	.	.	MAF_USDA=5.738
NC_035089.1	44058698	.	C	T	.	.	MAF_INRAE=25.833;MAF_USDA=15.294
NC_035089.1	44058699	.	C	T	.	.	MAF_INRAE=9.167
NC_035089.1	44058750	.	T	A	.	.	MAF_USDA=3.279
NC_035089.1	44058753	.	AAAAAC	AAAAAA	.	.	MAF_USDA=29.167
NC_035089.1	44058758	.	C	A	.	.	MAF_USDA=26.23
NC_035089.1	44058765	.	G	T	.	.	MAF_INRAE=5.063;MAF_USDA=13.934
NC_035089.1	44058785	.	A	T	.	.	MAF_INRAE=4.167
NC_035089.1	44058787	.	A	C	.	.	MAF_INRAE=15.0
NC_035089.1	44058837	.	A	G	.	.	MAF_INRAE=5.833;MAF_USDA=11.176
NC_035089.1	44058871	.	G	T	.	.	MAF_INRAE=29.114;MAF_USDA=11.176
NC_035089.1	44058893	.	T	G	.	.	MAF_INRAE=15.789;MAF_USDA=4.118
NC_035089.1	44058925	.	T	C	.	.	MAF_INRAE=37.975;MAF_USDA=26.471
NC_035089.1	44058928	.	T	C	.	.	MAF_USDA=5.738
NC_035089.1	44058954	.	T	C	.	.	MAF_INRAE=37.342;MAF_USDA=22.917
NC_035089.1	44058988	.	A	C	.	.	MAF_INRAE=29.114;MAF_USDA=11.765
NC_035089.1	44059023	.	G	T	.	.	MAF_USDA=5.738
NC_035089.1	44059026	.	T	C	.	.	MAF_INRAE=28.481;MAF_USDA=11.765
NC_035089.1	44059045	.	A	T	.	.	MAF_INRAE=28.481;MAF_USDA=15.882
NC_035089.1	44059063	.	G	A	.	.	MAF_INRAE=28.481;MAF_USDA=11.176
NC_035089.1	44059068	.	C	T	.	.	MAF_INRAE=27.848
NC_035089.1	44059105	.	A	G	.	.	MAF_INRAE=5.0;MAF_USDA=5.738
NC_035089.1	44059115	.	T	A	.	.	MAF_INRAE=5.0;MAF_USDA=6.557
NC_035089.1	44059199	.	G	A	.	.	MAF_USDA=4.918
NC_035089.1	44059215	.	A	G	.	.	MAF_USDA=4.918
NC_035089.1	44059218	.	T	A	.	.	MAF_USDA=4.918
NC_035089.1	44059297	.	T	G	.	.	MAF_INRAE=1.667;MAF_USDA=4.098
NC_035089.1	44059358	.	T	C	.	.	MAF_USDA=9.412
NC_035089.1	44059365	.	G	A	.	.	MAF_USDA=4.918
NC_035089.1	44059376	.	G	T	.	.	MAF_USDA=2.459
NC_035089.1	44059399	.	T	G	.	.	MAF_USDA=2.459
NC_035089.1	44059406	.	T	G	.	.	MAF_USDA=18.75
NC_035089.1	44059479	.	G	T	.	.	MAF_USDA=8.197
NC_035089.1	44059481	.	G	A	.	.	MAF_USDA=11.765
NC_035089.1	44059482	.	A	C	.	.	MAF_USDA=18.75
NC_035089.1	44059486	.	A	G	.	.	MAF_USDA=10.588
NC_035089.1	44059496	.	G	T	.	.	MAF_USDA=29.167
NC_035089.1	44059500	.	G	A	.	.	MAF_USDA=10.656
NC_035089.1	44059503	.	G	T	.	.	MAF_USDA=1.639
NC_035089.1	44059515	.	C	T	.	.	MAF_USDA=11.475
NC_035089.1	44059516	.	T	C	.	.	MAF_USDA=11.475
NC_035089.1	44059517	.	G	T	.	.	MAF_USDA=13.115
NC_035089.1	44059520	.	G	T	.	.	MAF_USDA=13.934
NC_035089.1	44059531	.	C	A	.	.	MAF_USDA=3.279
NC_035089.1	44059602	.	C	T	.	.	MAF_USDA=4.098
NC_035089.1	44059613	.	C	T	.	.	MAF_USDA=14.754
NC_035089.1	44059614	.	T	C	.	.	MAF_USDA=18.852
NC_035089.1	44059615	.	G	T	.	.	MAF_USDA=16.393
NC_035089.1	44059618	.	G	T	.	.	MAF_USDA=13.934
NC_035089.1	44059625	.	A	T	.	.	MAF_USDA=1.639
NC_035089.1	44059662	.	T	C	.	.	MAF_INRAE=10.0
NC_035089.1	44059664	.	T	G	.	.	MAF_INRAE=10.0
NC_035089.1	44059667	.	T	G	.	.	MAF_INRAE=10.0
NC_035089.1	44059678	.	C	A	.	.	MAF_INRAE=7.5
NC_035089.1	44059680	.	G	A	.	.	MAF_INRAE=4.167
NC_035089.1	44059692	.	T	G	.	.	MAF_INRAE=3.333
NC_035089.1	44059812	.	C	T	.	.	MAF_INRAE=44.167
NC_035089.1	44059895	.	G	A	.	.	MAF_INRAE=11.667;MAF_USDA=4.167
NC_035089.1	44059905	.	C	A	.	.	MAF_INRAE=1.667
NC_035089.1	44059912	.	G	A	.	.	MAF_INRAE=50.0
NC_035089.1	44059914	.	T	G	.	.	MAF_INRAE=7.5
NC_035089.1	44059916	.	A	G	.	.	MAF_INRAE=50.0
NC_035089.1	44059961	.	G	A	.	.	MAF_INRAE=50.0
NC_035089.1	44059983	.	T	C	.	.	MAF_INRAE=50.0
NC_035089.1	44059990	.	T	G	.	.	MAF_INRAE=25.0
NC_035089.1	44060016	.	C	G	.	.	MAF_INRAE=41.667
NC_035089.1	44060037	.	T	C	.	.	MAF_INRAE=35.0;MAF_USDA=41.667
NC_035089.1	44060063	.	T	C	.	.	MAF_INRAE=11.667;MAF_USDA=17.647
NC_035089.1	44060074	.	G	T	.	.	MAF_INRAE=2.5
NC_035089.1	44060198	.	C	A	.	.	MAF_INRAE=2.5
NC_035089.1	44060243	.	C	G	.	.	MAF_INRAE=36.709;MAF_USDA=48.824
NC_035089.1	44060313	.	T	G	.	.	MAF_INRAE=28.481;MAF_USDA=12.353
NC_035089.1	44060440	.	C	T	.	.	MAF_USDA=4.918
NC_035089.1	44060464	.	T	G	.	.	MAF_INRAE=15.789;MAF_USDA=4.118
NC_035089.1	44060562	.	T	A	.	.	MAF_USDA=3.279
NC_035089.1	44060569	.	C	T	.	.	MAF_USDA=5.738
NC_035089.1	44060575	.	C	T	.	.	MAF_INRAE=14.557;MAF_USDA=18.824
NC_035089.1	44060642	.	A	G	.	.	MAF_USDA=4.098
NC_035089.1	44060659	.	G	A	.	.	MAF_INRAE=8.228;MAF_USDA=22.941
NC_035089.1	44060820	.	C	T	.	.	MAF_USDA=4.918
NC_035089.1	44060822	.	A	T	.	.	MAF_USDA=3.279
NC_035089.1	44060864	.	A	G	.	.	MAF_INRAE=44.304;MAF_USDA=40.588
NC_035089.1	44060884	.	G	A	.	.	MAF_INRAE=38.608;MAF_USDA=41.765
NC_035089.1	44060927	.	T	C	.	.	MAF_INRAE=5.263;MAF_USDA=1.639
NC_035089.1	44060937	.	C	T	.	.	MAF_USDA=6.557
NC_035089.1	44060959	.	T	C	.	.	MAF_INRAE=6.329;MAF_USDA=12.941
NC_035089.1	44060973	.	C	T	.	.	MAF_INRAE=2.532;MAF_USDA=43.75
NC_035089.1	44060979	.	C	T	.	.	MAF_USDA=3.279
NC_035089.1	44061000	.	A	G	.	.	MAF_INRAE=36.076;MAF_USDA=33.529
NC_035089.1	44061059	.	C	G	.	.	MAF_INRAE=36.842;MAF_USDA=4.918
NC_035089.1	44061066	.	G	A	.	.	MAF_USDA=2.941
NC_035089.1	44061075	.	C	T	.	.	MAF_INRAE=15.789;MAF_USDA=4.706
NC_035089.1	44061076	.	G	A	.	.	MAF_USDA=3.529
NC_035089.1	44061168	.	C	G	.	.	MAF_USDA=6.557
NC_035089.1	44061207	.	A	T	.	.	MAF_INRAE=5.263
NC_035089.1	44061220	.	T	G	.	.	MAF_INRAE=10.526;MAF_USDA=8.197
NC_035089.1	44061249	.	G	T	.	.	MAF_USDA=2.353
NC_035089.1	44061674	.	C	T	.	.	MAF_INRAE=5.263;MAF_USDA=8.197
NC_035089.1	44061696	.	A	T	.	.	MAF_INRAE=41.139;MAF_USDA=48.235
NC_035089.1	44061784	.	C	T	.	.	MAF_USDA=3.279
NC_035089.1	44061937	.	C	G	.	.	MAF_INRAE=48.734
NC_035089.1	44061939	.	A	C	.	.	MAF_INRAE=15.833
NC_035089.1	44062001	.	C	T	.	.	MAF_USDA=4.098
NC_035089.1	44062023	.	G	A	.	.	MAF_USDA=2.353
NC_035089.1	44062074	.	C	T	.	.	MAF_INRAE=5.263;MAF_USDA=9.016
NC_035089.1	44062106	.	C	A	.	.	MAF_INRAE=2.5
NC_035089.1	44062169	.	G	T	.	.	MAF_USDA=1.639
NC_035089.1	44062262	.	T	G	.	.	MAF_INRAE=5.263;MAF_USDA=9.016
NC_035089.1	44062286	.	A	T	.	.	MAF_INRAE=5.263;MAF_USDA=9.836
NC_035089.1	44062293	.	A	G	.	.	MAF_INRAE=13.291;MAF_USDA=15.574
NC_035089.1	44062344	.	G	C	.	.	MAF_INRAE=5.263;MAF_USDA=9.836
NC_035089.1	44062355	.	C	T	.	.	MAF_INRAE=5.263
NC_035089.1	44062405	.	T	A	.	.	MAF_USDA=2.083
NC_035089.1	44062408	.	A	C	.	.	MAF_INRAE=5.263
NC_035089.1	44062413	.	C	T	.	.	MAF_INRAE=37.975;MAF_USDA=39.583
NC_035089.1	44062448	.	G	A	.	.	MAF_INRAE=5.0;MAF_USDA=2.941
NC_035089.1	44062453	.	G	T	.	.	MAF_INRAE=5.263;MAF_USDA=9.836
NC_035089.1	44062456	.	A	C	.	.	MAF_INRAE=31.013;MAF_USDA=14.118
NC_035089.1	44062460	.	T	A	.	.	MAF_INRAE=39.241;MAF_USDA=34.706
NC_035089.1	44062461	.	G	T	.	.	MAF_INRAE=15.833;MAF_USDA=17.059
NC_035089.1	44062476	.	T	C	.	.	MAF_INRAE=5.263;MAF_USDA=9.836
NC_035089.1	44062554	.	G	A	.	.	MAF_USDA=2.353
NC_035089.1	44062643	.	C	A	.	.	MAF_INRAE=5.263;MAF_USDA=6.557
NC_035089.1	44062779	.	G	A	.	.	MAF_INRAE=31.579
NC_035089.1	44062784	.	G	A	.	.	MAF_INRAE=35.443;MAF_USDA=24.706
NC_035089.1	44062800	.	T	C	.	.	MAF_INRAE=5.0;MAF_USDA=2.459
NC_035089.1	44062803	.	C	T	.	.	MAF_INRAE=2.5
NC_035089.1	44062890	.	G	T	.	.	MAF_INRAE=5.263
NC_035089.1	44063001	.	C	A	.	.	MAF_USDA=2.083
NC_035089.1	44063136	.	T	A	.	.	MAF_INRAE=5.263;MAF_USDA=4.918
NC_035089.1	44063245	.	A	G	.	.	MAF_INRAE=2.532;MAF_USDA=17.647
NC_035089.1	44063329	.	T	C	.	.	MAF_USDA=16.667
NC_035089.1	44063352	.	G	A	.	.	MAF_INRAE=15.789;MAF_USDA=4.167
NC_035089.1	44063355	.	T	A	.	.	MAF_INRAE=1.667
NC_035089.1	44063358	.	C	T	.	.	MAF_INRAE=1.667
NC_035089.1	44063379	.	A	T	.	.	MAF_INRAE=2.5
NC_035089.1	44063385	.	A	T	.	.	MAF_INRAE=1.667
NC_035089.1	44063408	.	T	A	.	.	MAF_INRAE=3.333
NC_035089.1	44063415	.	A	G	.	.	MAF_INRAE=4.167
NC_035089.1	44063496	.	A	C	.	.	MAF_INRAE=48.734;MAF_USDA=36.471
NC_035089.1	44063656	.	G	T	.	.	MAF_USDA=3.279
NC_035089.1	44063945	.	G	A	.	.	MAF_USDA=1.639
NC_035089.1	44063948	.	G	A	.	.	MAF_INRAE=15.19;MAF_USDA=23.529
NC_035089.1	44064105	.	T	C	.	.	MAF_INRAE=28.481;MAF_USDA=20.0
NC_035089.1	44064139	.	G	T	.	.	MAF_USDA=1.639
NC_035089.1	44064152	.	G	A	.	.	MAF_INRAE=28.481;MAF_USDA=18.824
NC_035089.1	44064166	.	T	C	.	.	MAF_INRAE=14.557;MAF_USDA=21.765
NC_035089.1	44064168	.	A	T	.	.	MAF_INRAE=5.833;MAF_USDA=21.765
NC_035089.1	44064293	.	A	C	.	.	MAF_INRAE=15.19;MAF_USDA=22.941
NC_035089.1	44064300	.	T	C	.	.	MAF_INRAE=15.19;MAF_USDA=22.941
NC_035089.1	44064362	.	G	A	.	.	MAF_USDA=1.639
NC_035089.1	44064394	.	G	A	.	.	MAF_USDA=1.639
NC_035089.1	44064398	.	G	A	.	.	MAF_USDA=1.639
NC_035089.1	44064407	.	T	C	.	.	MAF_USDA=7.377
NC_035089.1	44064442	.	C	T	.	.	MAF_INRAE=5.263;MAF_USDA=9.836
NC_035089.1	44064490	.	C	T	.	.	MAF_USDA=2.459
NC_035089.1	44064720	.	C	A	.	.	MAF_INRAE=17.089
NC_035089.1	44064775	.	T	C	.	.	MAF_INRAE=1.667;MAF_USDA=14.754
NC_035089.1	44064788	.	T	G	.	.	MAF_INRAE=5.0
NC_035089.1	44064843	.	T	A	.	.	MAF_INRAE=6.329;MAF_USDA=3.279
NC_035089.1	44064857	.	A	G	.	.	MAF_USDA=3.279
NC_035089.1	44064969	.	C	A	.	.	MAF_INRAE=15.19;MAF_USDA=26.471
NC_035089.1	44065045	.	C	T	.	.	MAF_USDA=7.377
NC_035089.1	44065058	.	A	T	.	.	MAF_INRAE=43.038;MAF_USDA=24.706
NC_035089.1	44065121	.	G	C	.	.	MAF_INRAE=22.152;MAF_USDA=9.412
NC_035089.1	44065392	.	G	C	.	.	MAF_INRAE=36.709;MAF_USDA=44.118
NC_035089.1	44065436	.	C	A	.	.	MAF_USDA=1.639
NC_035089.1	44065460	.	G	A	.	.	MAF_USDA=4.918
NC_035089.1	44065603	.	G	A	.	.	MAF_INRAE=32.278;MAF_USDA=32.941
NC_035089.1	44065665	.	C	T	.	.	MAF_INRAE=2.532;MAF_USDA=20.0
NC_035089.1	44065700	.	A	G	.	.	MAF_INRAE=41.772;MAF_USDA=18.452
NC_035089.1	44065722	.	G	A	.	.	MAF_INRAE=5.0;MAF_USDA=2.353
NC_035089.1	44065723	.	T	A	.	.	MAF_INRAE=5.0;MAF_USDA=2.353
NC_035089.1	44065730	.	G	A	.	.	MAF_INRAE=2.532;MAF_USDA=20.0
NC_035089.1	44065771	.	G	T	.	.	MAF_USDA=4.918
NC_035089.1	44065777	.	C	T	.	.	MAF_INRAE=31.013;MAF_USDA=16.471
NC_035089.1	44065864	.	G	A	.	.	MAF_USDA=3.279
NC_035089.1	44065915	.	C	T	.	.	MAF_USDA=4.098
NC_035089.1	44065917	.	G	A	.	.	MAF_INRAE=2.532;MAF_USDA=24.706
NC_035089.1	44065997	.	T	G	.	.	MAF_INRAE=34.81;MAF_USDA=42.941
NC_035089.1	44066029	.	C	T	.	.	MAF_INRAE=3.797;MAF_USDA=40.0
NC_035089.1	44066047	.	C	A	.	.	MAF_USDA=4.918
NC_035089.1	44066053	.	C	T	.	.	MAF_INRAE=41.772;MAF_USDA=20.588
NC_035089.1	44066069	.	G	T	.	.	MAF_INRAE=41.772;MAF_USDA=20.588
NC_035089.1	44066076	.	C	A	.	.	MAF_INRAE=23.418;MAF_USDA=21.765
NC_035089.1	44066296	.	T	C	.	.	MAF_INRAE=35.833;MAF_USDA=14.583
NC_035089.1	44066304	.	G	T	.	.	MAF_INRAE=7.5;MAF_USDA=10.417
NC_035089.1	44066349	.	G	T	.	.	MAF_USDA=6.25
NC_035089.1	44066417	.	A	C	.	.	MAF_USDA=16.667
NC_035089.1	44067400	.	A	G	.	.	MAF_USDA=1.639
NC_035089.1	44067402	.	G	A	.	.	MAF_USDA=1.639
NC_035089.1	44067407	.	C	G	.	.	MAF_USDA=17.059
NC_035089.1	44067554	.	G	C	.	.	MAF_INRAE=1.667;MAF_USDA=10.119
NC_035089.1	44067568	.	C	G	.	.	MAF_INRAE=16.456
NC_035089.1	44067732	.	T	G	.	.	MAF_INRAE=21.519;MAF_USDA=12.353
NC_035089.1	44067901	.	C	T	.	.	MAF_INRAE=44.937;MAF_USDA=42.353
NC_035089.1	44068010	.	G	T	.	.	MAF_INRAE=22.152;MAF_USDA=11.176
NC_035089.1	44068035	.	A	G	.	.	MAF_USDA=7.377
NC_035089.1	44068056	.	A	T	.	.	MAF_USDA=3.279
NC_035089.1	44068176	.	A	G	.	.	MAF_USDA=1.639
NC_035089.1	44068242	.	G	T	.	.	MAF_USDA=18.824
NC_035089.1	44068243	.	A	G	.	.	MAF_INRAE=2.5
NC_035089.1	44068395	.	C	T	.	.	MAF_USDA=5.294
NC_035089.1	44068413	.	G	T	.	.	MAF_USDA=4.118
NC_035089.1	44068740	.	A	C	.	.	MAF_INRAE=40.506;MAF_USDA=17.059
NC_035089.1	44068793	.	A	T	.	.	MAF_INRAE=29.167
NC_035089.1	44068824	.	G	A	.	.	MAF_INRAE=2.532;MAF_USDA=17.647
NC_035089.1	44068867	.	C	A	.	.	MAF_INRAE=5.263
NC_035089.1	44068901	.	C	T	.	.	MAF_INRAE=1.667;MAF_USDA=17.647
NC_035089.1	44068927	.	A	C	.	.	MAF_USDA=1.667
NC_035089.1	44068930	.	C	T	.	.	MAF_INRAE=5.0;MAF_USDA=2.353
NC_035089.1	44068979	.	A	T	.	.	MAF_INRAE=1.667;MAF_USDA=9.412
NC_035089.1	44069126	.	C	A	.	.	MAF_USDA=1.176
NC_035089.1	44069191	.	G	T	.	.	MAF_USDA=4.098
NC_035089.1	44069224	.	C	T	.	.	MAF_USDA=4.098
NC_035089.1	44069232	.	A	G	.	.	MAF_USDA=4.098
NC_035089.1	44069233	.	C	T	.	.	MAF_USDA=4.098
NC_035089.1	44069322	.	G	A	.	.	MAF_INRAE=2.5
NC_035089.1	44069425	.	G	T	.	.	MAF_USDA=7.647
NC_035089.1	44069513	.	A	T	.	.	MAF_INRAE=22.152;MAF_USDA=7.647
NC_035089.1	44069586	.	T	G	.	.	MAF_INRAE=1.667;MAF_USDA=20.0
NC_035089.1	44069613	.	C	T	.	.	MAF_INRAE=1.667;MAF_USDA=17.647
NC_035089.1	44069628	.	T	A	.	.	MAF_INRAE=25.949;MAF_USDA=47.059
NC_035089.1	44069633	.	A	C	.	.	MAF_INRAE=22.152;MAF_USDA=7.647
NC_035089.1	44069902	.	G	A	.	.	MAF_INRAE=22.785;MAF_USDA=5.882
NC_035089.1	44069922	.	G	A	.	.	MAF_INRAE=22.152;MAF_USDA=8.235
NC_035089.1	44069979	.	A	G	.	.	MAF_USDA=1.639
NC_035089.1	44069995	.	T	C	.	.	MAF_USDA=22.941
NC_035089.1	44070072	.	C	T	.	.	MAF_USDA=31.25
NC_035089.1	44070089	.	A	G	.	.	MAF_INRAE=1.667;MAF_USDA=27.083
NC_035089.1	44073043	.	G	C	.	.	MAF_USDA=20.833
NC_035089.1	44073125	.	C	G	.	.	MAF_USDA=34.706
NC_035089.1	44073134	.	T	C	.	.	MAF_USDA=29.412
NC_035089.1	44073139	.	T	G	.	.	MAF_USDA=45.882
NC_035089.1	44073149	.	C	G	.	.	MAF_USDA=47.647
NC_035089.1	44073153	.	A	T	.	.	MAF_USDA=2.353
NC_035089.1	44073154	.	G	A	.	.	MAF_USDA=4.167
NC_035089.1	44073155	.	C	A	.	.	MAF_USDA=1.639
NC_035089.1	44073167	.	G	A	.	.	MAF_USDA=47.059
NC_035089.1	44073198	.	A	T	.	.	MAF_USDA=11.176
NC_035089.1	44073245	.	T	C	.	.	MAF_USDA=44.706
NC_035089.1	44073258	.	C	G	.	.	MAF_INRAE=5.263
NC_035089.1	44073267	.	C	T	.	.	MAF_USDA=41.176
NC_035089.1	44073341	.	C	G	.	.	MAF_USDA=1.639
NC_035089.1	44073353	.	A	T	.	.	MAF_USDA=2.083
NC_035089.1	44073354	.	C	T	.	.	MAF_USDA=1.639
NC_035089.1	44073373	.	A	T	.	.	MAF_INRAE=3.797;MAF_USDA=44.706
NC_035089.1	44073386	.	G	T	.	.	MAF_INRAE=3.797
NC_035089.1	44073417	.	A	G	.	.	MAF_INRAE=3.797;MAF_USDA=50.0
NC_035089.1	44073443	.	A	T	.	.	MAF_INRAE=3.797;MAF_USDA=45.294
NC_035089.1	44073479	.	G	A	.	.	MAF_USDA=4.098
NC_035089.1	44073528	.	G	A	.	.	MAF_USDA=3.279
NC_035089.1	44073545	.	A	G	.	.	MAF_USDA=3.279
NC_035089.1	44073594	.	C	A	.	.	MAF_INRAE=5.263;MAF_USDA=1.639
NC_035089.1	44073745	.	A	C	.	.	MAF_USDA=4.918
NC_035089.1	44073757	.	G	A	.	.	MAF_USDA=1.639
NC_035089.1	44073809	.	T	A	.	.	MAF_USDA=2.083
NC_035089.1	44073817	.	C	A	.	.	MAF_INRAE=31.013;MAF_USDA=13.529
NC_035089.1	44073874	.	A	G	.	.	MAF_USDA=1.639
NC_035089.1	44073917	.	A	G	.	.	MAF_USDA=4.098
NC_035089.1	44074051	.	C	T	.	.	MAF_USDA=4.918
NC_035089.1	44074070	.	A	G	.	.	MAF_USDA=4.098
NC_035089.1	44074075	.	A	T	.	.	MAF_INRAE=45.57;MAF_USDA=19.412
NC_035089.1	44074116	.	C	G	.	.	MAF_USDA=4.098
NC_035089.1	44074138	.	C	A	.	.	MAF_USDA=4.918
NC_035089.1	44074168	.	T	G	.	.	MAF_USDA=4.918
NC_035089.1	44074200	.	A	G	.	.	MAF_INRAE=45.57;MAF_USDA=19.412
NC_035089.1	44074203	.	A	G	.	.	MAF_INRAE=46.667;MAF_USDA=19.412
NC_035089.1	44074232	.	G	A	.	.	MAF_INRAE=2.532;MAF_USDA=17.647
NC_035089.1	44074234	.	A	T	.	.	MAF_INRAE=34.81;MAF_USDA=30.588
NC_035089.1	44074262	.	G	T	.	.	MAF_USDA=1.639
NC_035089.1	44074300	.	C	G	.	.	MAF_INRAE=45.57;MAF_USDA=18.824
NC_035089.1	44074313	.	G	A	.	.	MAF_USDA=1.639
NC_035089.1	44074449	.	A	C	.	.	MAF_INRAE=5.0
NC_035089.1	44074488	.	G	T	.	.	MAF_USDA=3.279
NC_035089.1	44074506	.	C	T	.	.	MAF_USDA=5.294
NC_035089.1	44074529	.	G	T	.	.	MAF_USDA=4.918
NC_035089.1	44074573	.	G	A	.	.	MAF_USDA=3.279
NC_035089.1	44074637	.	C	A	.	.	MAF_USDA=2.459
NC_035089.1	44074718	.	C	T	.	.	MAF_USDA=4.918
NC_035089.1	44074757	.	C	A	.	.	MAF_INRAE=1.667;MAF_USDA=3.529
NC_035089.1	44074764	.	G	T	.	.	MAF_USDA=4.118
NC_035089.1	44074906	.	C	T	.	.	MAF_USDA=2.459
NC_035089.1	44075172	.	G	A	.	.	MAF_INRAE=22.5
NC_035089.1	44075181	.	T	C	.	.	MAF_INRAE=22.5
NC_035089.1	44075208	.	G	A	.	.	MAF_INRAE=22.152;MAF_USDA=8.824
NC_035089.1	44075376	.	T	C	.	.	MAF_INRAE=31.013;MAF_USDA=13.529
NC_035089.1	44075436	.	T	G	.	.	MAF_INRAE=49.367;MAF_USDA=35.294
NC_035089.1	44075596	.	T	A	.	.	MAF_INRAE=23.418;MAF_USDA=44.118
NC_035089.1	44075616	.	A	T	.	.	MAF_INRAE=2.532;MAF_USDA=17.647
NC_035089.1	44075694	.	T	A	.	.	MAF_INRAE=19.62;MAF_USDA=12.651
NC_035089.1	44075695	.	A	T	.	.	MAF_INRAE=27.215;MAF_USDA=37.952
NC_035089.1	44075696	.	A	T	.	.	MAF_USDA=2.542
NC_035089.1	44075722	.	A	T	.	.	MAF_INRAE=1.667;MAF_USDA=3.529
NC_035089.1	44075723	.	A	T	.	.	MAF_INRAE=1.667;MAF_USDA=3.529
NC_035089.1	44075811	.	C	T	.	.	MAF_USDA=1.639
NC_035089.1	44075812	.	G	A	.	.	MAF_INRAE=24.167;MAF_USDA=3.279
NC_035089.1	44075832	.	G	T	.	.	MAF_USDA=4.118
NC_035089.1	44075889	.	T	A	.	.	MAF_INRAE=27.215;MAF_USDA=37.5
NC_035089.1	44075894	.	T	C	.	.	MAF_USDA=4.098
NC_035089.1	44076014	.	T	A	.	.	MAF_USDA=2.459
NC_035089.1	44076059	.	A	G	.	.	MAF_USDA=3.279
NC_035089.1	44076064	.	A	T	.	.	MAF_USDA=12.941
NC_035089.1	44076254	.	C	A	.	.	MAF_USDA=1.639
NC_035089.1	44076385	.	G	A	.	.	MAF_USDA=3.333
NC_035089.1	44076463	.	C	G	.	.	MAF_INRAE=1.667;MAF_USDA=11.765
NC_035089.1	44076566	.	C	T	.	.	MAF_USDA=4.918
NC_035089.1	44076623	.	G	C	.	.	MAF_INRAE=6.667
NC_035089.1	44076647	.	G	A	.	.	MAF_INRAE=6.667
NC_035089.1	44076652	.	T	C	.	.	MAF_USDA=2.459
NC_035089.1	44076660	.	G	T	.	.	MAF_INRAE=37.342;MAF_USDA=33.529
NC_035089.1	44076726	.	T	A	.	.	MAF_USDA=3.279
NC_035089.1	44076785	.	G	T	.	.	MAF_USDA=1.639
NC_035089.1	44076786	.	T	C	.	.	MAF_USDA=1.639
NC_035089.1	44076789	.	A	T	.	.	MAF_INRAE=10.759;MAF_USDA=9.412
NC_035089.1	44076795	.	T	A	.	.	MAF_USDA=1.765
NC_035089.1	44076804	.	C	T	.	.	MAF_USDA=1.667
NC_035089.1	44076841	.	C	T	.	.	MAF_USDA=4.098
NC_035089.1	44076888	.	C	T	.	.	MAF_USDA=1.639
NC_035089.1	44076897	.	G	A	.	.	MAF_INRAE=36.709;MAF_USDA=34.118
NC_035089.1	44076946	.	G	C	.	.	MAF_INRAE=37.975;MAF_USDA=14.118
NC_035089.1	44076978	.	C	A	.	.	MAF_USDA=3.279
NC_035089.1	44076999	.	T	G	.	.	MAF_USDA=1.639
NC_035089.1	44077005	.	T	A	.	.	MAF_USDA=3.279
NC_035089.1	44077007	.	A	G	.	.	MAF_USDA=3.279
NC_035089.1	44077019	.	G	T	.	.	MAF_INRAE=2.532;MAF_USDA=17.647
NC_035089.1	44077026	.	A	T	.	.	MAF_USDA=2.459
NC_035089.1	44077027	.	T	A	.	.	MAF_USDA=2.459
NC_035089.1	44077070	.	C	T	.	.	MAF_USDA=4.118
NC_035089.1	44077122	.	G	C	.	.	MAF_USDA=2.459
NC_035089.1	44077123	.	T	G	.	.	MAF_INRAE=2.532;MAF_USDA=17.647
NC_035089.1	44077156	.	G	A	.	.	MAF_USDA=1.765
NC_035089.1	44077179	.	A	G	.	.	MAF_INRAE=1.667
NC_035089.1	44077182	.	C	A	.	.	MAF_USDA=3.279
NC_035089.1	44077214	.	C	G	.	.	MAF_INRAE=19.62;MAF_USDA=12.941
NC_035089.1	44077301	.	G	A	.	.	MAF_INRAE=19.62;MAF_USDA=12.353
NC_035089.1	44077451	.	T	G	.	.	MAF_USDA=4.098
NC_035089.1	44077477	.	A	T	.	.	MAF_USDA=5.738
NC_035089.1	44077565	.	A	C	.	.	MAF_USDA=9.836
NC_035089.1	44077678	.	G	A	.	.	MAF_INRAE=1.667;MAF_USDA=7.377
NC_035089.1	44077684	.	T	A	.	.	MAF_USDA=4.098
NC_035089.1	44077761	.	T	C	.	.	MAF_USDA=9.016
NC_035089.1	44077787	.	G	T	.	.	MAF_USDA=1.639
NC_035089.1	44077807	.	T	C	.	.	MAF_USDA=4.918
NC_035089.1	44077914	.	G	T	.	.	MAF_INRAE=6.962;MAF_USDA=8.824
NC_035089.1	44078061	.	C	T	.	.	MAF_INRAE=6.667
NC_035089.1	44078110	.	T	C	.	.	MAF_USDA=2.459
NC_035089.1	44078190	.	T	G	.	.	MAF_INRAE=27.215;MAF_USDA=11.176
NC_035089.1	44078262	.	A	T	.	.	MAF_INRAE=22.5
NC_035089.1	44078323	.	G	A	.	.	MAF_USDA=3.333
NC_035089.1	44078343	.	A	T	.	.	MAF_USDA=2.381
NC_035089.1	44078512	.	C	A	.	.	MAF_USDA=3.279
NC_035089.1	44078530	.	C	T	.	.	MAF_INRAE=25.949;MAF_USDA=32.353
NC_035089.1	44078673	.	C	T	.	.	MAF_INRAE=3.797;MAF_USDA=22.353
NC_035089.1	44078699	.	G	A	.	.	MAF_INRAE=6.667
NC_035089.1	44078753	.	C	T	.	.	MAF_USDA=2.459
NC_035089.1	44078754	.	G	A	.	.	MAF_INRAE=6.667;MAF_USDA=4.918
NC_035089.1	44078799	.	G	T	.	.	MAF_INRAE=37.342;MAF_USDA=41.765
NC_035089.1	44078858	.	A	G	.	.	MAF_INRAE=47.368;MAF_USDA=43.452
NC_035089.1	44078859	.	C	T	.	.	MAF_INRAE=47.368;MAF_USDA=44.048
NC_035089.1	44078863	.	T	A	.	.	MAF_USDA=5.0
NC_035089.1	44078910	.	C	A	.	.	MAF_USDA=1.667
NC_035089.1	44078929	.	A	T	.	.	MAF_INRAE=47.368;MAF_USDA=20.833
NC_035089.1	44078941	.	G	A	.	.	MAF_INRAE=47.368;MAF_USDA=12.5
NC_035089.1	44078996	.	G	A	.	.	MAF_USDA=1.667
NC_035089.1	44079000	.	G	T	.	.	MAF_USDA=2.5
NC_035089.1	44079028	.	G	T	.	.	MAF_INRAE=47.368;MAF_USDA=12.5
NC_035089.1	44079043	.	C	T	.	.	MAF_USDA=1.667
NC_035089.1	44079146	.	G	A	.	.	MAF_USDA=3.279
NC_035089.1	44079154	.	G	A	.	.	MAF_USDA=6.557
NC_035089.1	44079157	.	C	T	.	.	MAF_USDA=1.639
NC_035089.1	44079166	.	G	A	.	.	MAF_USDA=2.459
NC_035089.1	44079249	.	C	A	.	.	MAF_USDA=3.333
NC_035089.1	44079289	.	G	C	.	.	MAF_USDA=2.083
NC_035089.1	44079306	.	T	C	.	.	MAF_USDA=4.167
NC_035089.1	44079382	.	G	A	.	.	MAF_USDA=2.459
NC_035089.1	44079395	.	T	C	.	.	MAF_INRAE=6.667;MAF_USDA=3.279
NC_035089.1	44079412	.	C	A	.	.	MAF_INRAE=31.579
NC_035089.1	44079462	.	C	A	.	.	MAF_INRAE=1.667
NC_035089.1	44079510	.	T	C	.	.	MAF_INRAE=20.833
NC_035089.1	44079591	.	T	C	.	.	MAF_USDA=2.459
NC_035089.1	44079622	.	G	A	.	.	MAF_USDA=2.459
NC_035089.1	44079922	.	A	G	.	.	MAF_INRAE=6.667;MAF_USDA=3.279
NC_035089.1	44079923	.	A	T	.	.	MAF_INRAE=6.667;MAF_USDA=3.279
NC_035089.1	44079929	.	A	G	.	.	MAF_INRAE=27.215;MAF_USDA=13.529
NC_035089.1	44080072	.	G	C	.	.	MAF_INRAE=1.667;MAF_USDA=27.869
NC_035089.1	44080086	.	T	C	.	.	MAF_USDA=1.639
NC_035089.1	44080088	.	G	A	.	.	MAF_INRAE=26.316
NC_035089.1	44080106	.	C	T	.	.	MAF_INRAE=6.667;MAF_USDA=4.918
NC_035089.1	44080155	.	A	C	.	.	MAF_INRAE=6.667;MAF_USDA=4.098
NC_035089.1	44080175	.	A	T	.	.	MAF_USDA=1.639
NC_035089.1	44080232	.	G	T	.	.	MAF_INRAE=15.789;MAF_USDA=3.529
NC_035089.1	44080402	.	T	C	.	.	MAF_INRAE=5.0
NC_035089.1	44080696	.	A	G	.	.	MAF_USDA=3.279
NC_035089.1	44080834	.	C	A	.	.	MAF_USDA=1.639
NC_035089.1	44080925	.	G	T	.	.	MAF_USDA=3.279
NC_035089.1	44080931	.	C	G	.	.	MAF_USDA=3.279
NC_035089.1	44080971	.	C	T	.	.	MAF_USDA=1.667
NC_035089.1	44081009	.	A	C	.	.	MAF_USDA=3.279
NC_035089.1	44081014	.	T	G	.	.	MAF_INRAE=21.519;MAF_USDA=5.294
NC_035089.1	44081042	.	G	A	.	.	MAF_INRAE=6.667
NC_035089.1	44081280	.	A	G	.	.	MAF_USDA=1.639
NC_035089.1	44081428	.	G	A	.	.	MAF_USDA=2.459
NC_035089.1	44081468	.	G	A	.	.	MAF_INRAE=15.789;MAF_USDA=7.059
NC_035089.1	44081523	.	G	C	.	.	MAF_INRAE=6.667;MAF_USDA=4.098
NC_035089.1	44081529	.	G	A	.	.	MAF_USDA=25.41
NC_035089.1	44081539	.	A	C	.	.	MAF_INRAE=1.667;MAF_USDA=3.529
NC_035089.1	44081682	.	T	C	.	.	MAF_INRAE=6.667;MAF_USDA=3.279
NC_035089.1	44081740	.	C	A	.	.	MAF_INRAE=6.667;MAF_USDA=3.279
NC_035089.1	44081794	.	C	T	.	.	MAF_USDA=2.459
NC_035089.1	44081833	.	C	T	.	.	MAF_INRAE=6.667;MAF_USDA=4.098
NC_035089.1	44081924	.	G	C	.	.	MAF_INRAE=6.667;MAF_USDA=6.557
NC_035089.1	44082234	.	A	C	.	.	MAF_USDA=1.639
NC_035089.1	44082240	.	C	T	.	.	MAF_USDA=1.639
NC_035089.1	44082281	.	A	T	.	.	MAF_INRAE=5.0;MAF_USDA=2.353
NC_035089.1	44082313	.	G	A	.	.	MAF_INRAE=22.152;MAF_USDA=19.412
NC_035089.1	44082351	.	G	T	.	.	MAF_USDA=19.672
NC_035089.1	44082386	.	T	C	.	.	MAF_USDA=4.918
NC_035089.1	44082427	.	C	T	.	.	MAF_USDA=10.656
NC_035089.1	44082447	.	A	G	.	.	MAF_USDA=10.656
NC_035089.1	44082548	.	C	T	.	.	MAF_USDA=1.639
NC_035089.1	44082558	.	C	T	.	.	MAF_INRAE=31.579
NC_035089.1	44082562	.	A	G	.	.	MAF_INRAE=43.333;MAF_USDA=22.941
NC_035089.1	44082653	.	C	T	.	.	MAF_USDA=1.639
NC_035089.1	44082718	.	G	A	.	.	MAF_INRAE=22.152;MAF_USDA=20.0
NC_035089.1	44082733	.	A	G	.	.	MAF_USDA=1.639
NC_035089.1	44082740	.	A	T	.	.	MAF_USDA=1.639
NC_035089.1	44082742	.	G	A	.	.	MAF_INRAE=22.152;MAF_USDA=12.5
NC_035089.1	44082762	.	C	T	.	.	MAF_USDA=2.459
NC_035089.1	44082777	.	C	A	.	.	MAF_USDA=16.393
NC_035089.1	44082781	.	C	T	.	.	MAF_USDA=5.738
NC_035089.1	44082789	.	A	G	.	.	MAF_USDA=20.492
NC_035089.1	44082810	.	G	T	.	.	MAF_USDA=20.492
NC_035089.1	44082819	.	G	A	.	.	MAF_USDA=18.852
NC_035089.1	44082832	.	A	T	.	.	MAF_USDA=18.852
NC_035089.1	44082838	.	G	A	.	.	MAF_USDA=19.672
NC_035089.1	44082844	.	G	T	.	.	MAF_USDA=20.492
NC_035089.1	44082850	.	A	T	.	.	MAF_INRAE=12.025;MAF_USDA=2.941
NC_035089.1	44082876	.	A	G	.	.	MAF_USDA=10.417
NC_035089.1	44082927	.	C	A	.	.	MAF_USDA=22.917
NC_035089.1	44082933	.	G	A	.	.	MAF_USDA=6.25
NC_035089.1	44082957	.	A	C	.	.	MAF_INRAE=15.0;MAF_USDA=15.882
NC_035089.1	44082974	.	C	T	.	.	MAF_USDA=20.492
NC_035089.1	44082978	.	T	A	.	.	MAF_INRAE=23.418;MAF_USDA=32.353
NC_035089.1	44082986	.	C	T	.	.	MAF_USDA=21.311
NC_035089.1	44083002	.	A	G	.	.	MAF_INRAE=43.333;MAF_USDA=21.765
NC_035089.1	44083008	.	A	T	.	.	MAF_INRAE=15.833;MAF_USDA=18.824
NC_035089.1	44083018	.	T	C	.	.	MAF_INRAE=21.519;MAF_USDA=4.098
NC_035089.1	44083020	.	T	C	.	.	MAF_USDA=14.754
NC_035089.1	44083066	.	T	C	.	.	MAF_USDA=2.083
NC_035089.1	44083086	.	C	A	.	.	MAF_INRAE=7.595;MAF_USDA=25.294
NC_035089.1	44083133	.	T	A	.	.	MAF_INRAE=22.152;MAF_USDA=4.098
NC_035089.1	44083349	.	G	T	.	.	MAF_INRAE=22.152;MAF_USDA=2.083
NC_035089.1	44083350	.	G	T	.	.	MAF_USDA=2.459
NC_035089.1	44083360	.	C	T	.	.	MAF_USDA=3.279
NC_035089.1	44083380	.	C	T	.	.	MAF_INRAE=22.152;MAF_USDA=18.235
NC_035089.1	44083480	.	T	A	.	.	MAF_INRAE=1.667;MAF_USDA=6.25
NC_035089.1	44083549	.	T	A	.	.	MAF_INRAE=21.519;MAF_USDA=3.279
NC_035089.1	44083559	.	A	C	.	.	MAF_INRAE=22.152;MAF_USDA=19.412
NC_035089.1	44083674	.	G	T	.	.	MAF_USDA=1.176
NC_035089.1	44083700	.	C	G	.	.	MAF_INRAE=5.0
NC_035089.1	44083741	.	C	T	.	.	MAF_INRAE=22.152;MAF_USDA=20.588
NC_035089.1	44083791	.	C	T	.	.	MAF_INRAE=22.152
NC_035089.1	44083821	.	C	T	.	.	MAF_INRAE=3.797;MAF_USDA=22.941
NC_035089.1	44083863	.	T	A	.	.	MAF_USDA=19.412
NC_035089.1	44083902	.	T	G	.	.	MAF_INRAE=22.152;MAF_USDA=18.824
NC_035089.1	44083947	.	T	A	.	.	MAF_INRAE=22.5;MAF_USDA=4.098
NC_035089.1	44083953	.	C	T	.	.	MAF_INRAE=22.152;MAF_USDA=21.176
NC_035089.1	44083973	.	C	T	.	.	MAF_USDA=6.557
NC_035089.1	44084001	.	G	A	.	.	MAF_USDA=2.459
NC_035089.1	44084005	.	T	A	.	.	MAF_INRAE=21.519;MAF_USDA=18.824
NC_035089.1	44084014	.	A	G	.	.	MAF_USDA=1.639
NC_035089.1	44084016	.	C	A	.	.	MAF_INRAE=22.152;MAF_USDA=3.279
NC_035089.1	44084149	.	A	G	.	.	MAF_INRAE=43.671;MAF_USDA=24.118
NC_035089.1	44084150	.	G	C	.	.	MAF_INRAE=42.5;MAF_USDA=24.118
NC_035089.1	44084262	.	G	A	.	.	MAF_USDA=2.459
NC_035089.1	44084279	.	G	A	.	.	MAF_INRAE=22.152;MAF_USDA=18.824
NC_035089.1	44084290	.	C	A	.	.	MAF_INRAE=6.667;MAF_USDA=4.098
NC_035089.1	44084412	.	C	A	.	.	MAF_INRAE=22.152;MAF_USDA=20.0
NC_035089.1	44084500	.	G	A	.	.	MAF_INRAE=22.152;MAF_USDA=22.353
NC_035089.1	44084546	.	C	A	.	.	MAF_USDA=2.459
NC_035089.1	44084616	.	C	A	.	.	MAF_USDA=1.639
NC_035089.1	44084633	.	C	A	.	.	MAF_USDA=2.459
NC_035089.1	44084690	.	A	G	.	.	MAF_INRAE=21.519;MAF_USDA=3.279
NC_035089.1	44084698	.	G	C	.	.	MAF_INRAE=1.667;MAF_USDA=3.529
NC_035089.1	44084782	.	C	T	.	.	MAF_INRAE=15.833
NC_035089.1	44084796	.	C	T	.	.	MAF_USDA=3.279
NC_035089.1	44084808	.	C	T	.	.	MAF_USDA=2.459
NC_035089.1	44084890	.	C	T	.	.	MAF_INRAE=21.519;MAF_USDA=5.357
NC_035089.1	44084912	.	A	G	.	.	MAF_INRAE=44.304;MAF_USDA=47.024
NC_035089.1	44084914	.	C	T	.	.	MAF_INRAE=22.5;MAF_USDA=7.5
NC_035089.1	44084920	.	T	C	.	.	MAF_USDA=2.5
NC_035089.1	44084967	.	A	G	.	.	MAF_INRAE=12.5
NC_035089.1	44084991	.	C	T	.	.	MAF_USDA=12.5
NC_035089.1	44085001	.	G	T	.	.	MAF_USDA=2.083
NC_035089.1	44085033	.	T	C	.	.	MAF_USDA=10.417
NC_035089.1	44085100	.	T	C	.	.	MAF_USDA=12.5
NC_035089.1	44085104	.	G	A	.	.	MAF_USDA=12.5
NC_035089.1	44085133	.	A	G	.	.	MAF_USDA=12.5
NC_035089.1	44085144	.	A	T	.	.	MAF_USDA=12.5
NC_035089.1	44085162	.	A	T	.	.	MAF_USDA=4.167
NC_035089.1	44085250	.	C	T	.	.	MAF_USDA=6.25
NC_035089.1	44085606	.	A	G	.	.	MAF_USDA=43.902
NC_035089.1	44085649	.	T	C	.	.	MAF_USDA=42.073
NC_035089.1	44085688	.	A	G	.	.	MAF_USDA=39.583
NC_035089.1	44085708	.	G	A	.	.	MAF_USDA=2.5
NC_035089.1	44085848	.	A	G	.	.	MAF_USDA=4.167
NC_035089.1	44085853	.	T	C	.	.	MAF_USDA=12.5
NC_035089.1	44085898	.	A	G	.	.	MAF_USDA=12.5
NC_035089.1	44085954	.	G	A	.	.	MAF_USDA=2.083
NC_035089.1	44086001	.	C	G	.	.	MAF_USDA=2.459
NC_035089.1	44086010	.	A	G	.	.	MAF_INRAE=22.152;MAF_USDA=4.918
NC_035089.1	44086012	.	C	T	.	.	MAF_INRAE=1.667;MAF_USDA=3.529
NC_035089.1	44086019	.	G	A	.	.	MAF_INRAE=12.5;MAF_USDA=4.118
NC_035089.1	44086030	.	T	C	.	.	MAF_INRAE=44.304;MAF_USDA=23.529
NC_035089.1	44086047	.	C	T	.	.	MAF_INRAE=12.5;MAF_USDA=4.118
NC_035089.1	44086113	.	G	C	.	.	MAF_USDA=2.459
NC_035089.1	44086155	.	T	C	.	.	MAF_USDA=38.824
NC_035089.1	44086175	.	A	G	.	.	MAF_USDA=1.765
NC_035089.1	44086249	.	T	A	.	.	MAF_USDA=2.5
NC_035089.1	44086256	.	A	T	.	.	MAF_INRAE=5.263;MAF_USDA=5.833
NC_035089.1	44086815	.	A	G	.	.	MAF_INRAE=5.263
NC_035089.1	44086986	.	C	A	.	.	MAF_USDA=2.083
NC_035089.1	44087021	.	A	C	.	.	MAF_USDA=12.5
NC_035089.1	44087031	.	T	G	.	.	MAF_USDA=29.167
NC_035089.1	44087120	.	A	C	.	.	MAF_USDA=2.083
NC_035089.1	44087163	.	A	T	.	.	MAF_USDA=6.25
NC_035089.1	44087322	.	T	C	.	.	MAF_USDA=37.5
NC_035089.1	44087415	.	C	T	.	.	MAF_USDA=8.333
NC_035089.1	44087578	.	T	G	.	.	MAF_USDA=2.083
NC_035089.1	44088188	.	G	A	.	.	MAF_USDA=12.5
NC_035089.1	44088439	.	G	A	.	.	MAF_USDA=2.083
NC_035089.1	44088457	.	C	G	.	.	MAF_USDA=2.083
NC_035089.1	44088489	.	C	T	.	.	MAF_USDA=4.167
NC_035089.1	44088496	.	C	A	.	.	MAF_USDA=41.667
NC_035089.1	44088680	.	G	T	.	.	MAF_USDA=6.25
NC_035089.1	44088702	.	A	C	.	.	MAF_INRAE=5.833;MAF_USDA=4.167
NC_035089.1	44088778	.	C	T	.	.	MAF_USDA=2.083
NC_035089.1	44088805	.	C	T	.	.	MAF_INRAE=5.833;MAF_USDA=4.167
NC_035089.1	44089308	.	T	C	.	.	MAF_USDA=29.167
NC_035089.1	44089352	.	C	T	.	.	MAF_USDA=2.083
NC_035089.1	44089386	.	C	T	.	.	MAF_INRAE=3.797;MAF_USDA=26.471
NC_035089.1	44089486	.	A	T	.	.	MAF_INRAE=25.316;MAF_USDA=7.647
NC_035089.1	44089496	.	A	C	.	.	MAF_INRAE=27.215;MAF_USDA=11.176
NC_035089.1	44089508	.	T	C	.	.	MAF_INRAE=46.835;MAF_USDA=48.824
NC_035089.1	44089555	.	C	T	.	.	MAF_INRAE=6.667
NC_035089.1	44089559	.	G	A	.	.	MAF_INRAE=49.367;MAF_USDA=38.824
NC_035089.1	44089644	.	T	C	.	.	MAF_USDA=1.639
NC_035089.1	44089649	.	A	G	.	.	MAF_INRAE=25.949;MAF_USDA=38.235
NC_035089.1	44089656	.	G	A	.	.	MAF_INRAE=22.152;MAF_USDA=9.016
NC_035089.1	44089672	.	C	T	.	.	MAF_INRAE=25.949;MAF_USDA=10.0
NC_035089.1	44089704	.	T	G	.	.	MAF_INRAE=25.949;MAF_USDA=10.0
NC_035089.1	44089728	.	C	T	.	.	MAF_USDA=2.083
NC_035089.1	44089782	.	A	C	.	.	MAF_INRAE=5.0;MAF_USDA=4.167
NC_035089.1	44089792	.	C	T	.	.	MAF_INRAE=5.0;MAF_USDA=2.353
NC_035089.1	44089864	.	T	C	.	.	MAF_INRAE=5.0;MAF_USDA=2.353
NC_035089.1	44089875	.	A	C	.	.	MAF_USDA=3.279
NC_035089.1	44089969	.	G	T	.	.	MAF_USDA=2.459
NC_035089.1	44089976	.	T	A	.	.	MAF_INRAE=5.063;MAF_USDA=1.639
NC_035089.1	44090005	.	C	T	.	.	MAF_INRAE=5.263;MAF_USDA=6.667
NC_035089.1	44090084	.	A	T	.	.	MAF_USDA=3.333
NC_035089.1	44090165	.	A	C	.	.	MAF_USDA=8.621
NC_035089.1	44090276	.	T	C	.	.	MAF_USDA=4.167
NC_035089.1	44090289	.	C	T	.	.	MAF_USDA=2.083
NC_035089.1	44090349	.	A	C	.	.	MAF_INRAE=15.789;MAF_USDA=12.5
NC_035089.1	44090387	.	G	T	.	.	MAF_USDA=1.639
NC_035089.1	44090402	.	A	C	.	.	MAF_INRAE=15.789;MAF_USDA=47.647
NC_035089.1	44090408	.	A	T	.	.	MAF_INRAE=5.263
NC_035089.1	44090501	.	A	G	.	.	MAF_INRAE=46.667
NC_035089.1	44090582	.	C	T	.	.	MAF_INRAE=33.333;MAF_USDA=42.353
NC_035089.1	44090590	.	T	G	.	.	MAF_INRAE=28.333;MAF_USDA=14.754
NC_035089.1	44090611	.	T	C	.	.	MAF_USDA=7.377
NC_035089.1	44090614	.	G	A	.	.	MAF_INRAE=5.0;MAF_USDA=1.639
NC_035089.1	44090621	.	G	A	.	.	MAF_INRAE=1.667;MAF_USDA=9.016
NC_035089.1	44090645	.	C	T	.	.	MAF_USDA=5.882
NC_035089.1	44090660	.	A	G	.	.	MAF_INRAE=5.0;MAF_USDA=2.353
NC_035089.1	44090662	.	G	A	.	.	MAF_INRAE=21.519;MAF_USDA=14.706
NC_035089.1	44090663	.	C	A	.	.	MAF_INRAE=15.0;MAF_USDA=14.706
NC_035089.1	44090702	.	G	T	.	.	MAF_INRAE=5.0;MAF_USDA=4.167
NC_035089.1	44090708	.	T	G	.	.	MAF_INRAE=5.0;MAF_USDA=1.765
NC_035089.1	44090723	.	C	G	.	.	MAF_USDA=20.492
NC_035089.1	44090730	.	C	G	.	.	MAF_INRAE=15.789;MAF_USDA=3.529
NC_035089.1	44090740	.	G	A	.	.	MAF_INRAE=22.152;MAF_USDA=4.706
NC_035089.1	44090837	.	A	T	.	.	MAF_USDA=2.459
NC_035089.1	44090869	.	T	C	.	.	MAF_INRAE=20.886;MAF_USDA=20.0
NC_035089.1	44090888	.	T	C	.	.	MAF_USDA=2.459
NC_035089.1	44090903	.	C	A	.	.	MAF_USDA=3.279
NC_035089.1	44090963	.	C	G	.	.	MAF_INRAE=20.886;MAF_USDA=21.176
NC_035089.1	44090983	.	C	A	.	.	MAF_INRAE=20.886;MAF_USDA=21.176
NC_035089.1	44090986	.	T	A	.	.	MAF_INRAE=2.532;MAF_USDA=18.235
NC_035089.1	44091004	.	G	T	.	.	MAF_INRAE=5.0
NC_035089.1	44091020	.	G	C	.	.	MAF_INRAE=30.0;MAF_USDA=14.118
NC_035089.1	44091192	.	A	G	.	.	MAF_INRAE=20.253;MAF_USDA=12.941
NC_035089.1	44091200	.	A	G	.	.	MAF_INRAE=49.367;MAF_USDA=40.0
NC_035089.1	44091275	.	A	T	.	.	MAF_INRAE=1.667;MAF_USDA=4.098
NC_035089.1	44091326	.	T	A	.	.	MAF_USDA=1.639
NC_035089.1	44091449	.	T	C	.	.	MAF_INRAE=20.886;MAF_USDA=22.353
NC_035089.1	44091462	.	G	A	.	.	MAF_USDA=7.647
NC_035089.1	44091463	.	C	A	.	.	MAF_INRAE=1.667;MAF_USDA=4.118
NC_035089.1	44091505	.	T	G	.	.	MAF_INRAE=46.835;MAF_USDA=32.353
NC_035089.1	44091569	.	T	A	.	.	MAF_INRAE=46.667;MAF_USDA=37.5
NC_035089.1	44091574	.	C	A	.	.	MAF_INRAE=22.152;MAF_USDA=8.197
NC_035089.1	44091576	.	A	C	.	.	MAF_INRAE=20.886;MAF_USDA=23.529
NC_035089.1	44091608	.	T	C	.	.	MAF_INRAE=22.152;MAF_USDA=17.059
NC_035089.1	44091734	.	C	T	.	.	MAF_INRAE=20.886;MAF_USDA=22.353
NC_035089.1	44091952	.	T	A	.	.	MAF_INRAE=1.667
NC_035089.1	44091990	.	C	T	.	.	MAF_INRAE=31.013;MAF_USDA=14.706
NC_035089.1	44091991	.	G	A	.	.	MAF_INRAE=19.62;MAF_USDA=22.941
NC_035089.1	44092038	.	C	A	.	.	MAF_INRAE=43.038;MAF_USDA=28.235
NC_035089.1	44092060	.	A	C	.	.	MAF_INRAE=30.38;MAF_USDA=14.706
NC_035089.1	44092065	.	G	T	.	.	MAF_INRAE=30.38;MAF_USDA=14.706
NC_035089.1	44092068	.	C	A	.	.	MAF_INRAE=2.532;MAF_USDA=18.824
NC_035089.1	44092245	.	A	T	.	.	MAF_INRAE=6.667
NC_035089.1	44092279	.	C	T	.	.	MAF_INRAE=27.215;MAF_USDA=11.765
NC_035089.1	44092426	.	T	A	.	.	MAF_USDA=2.459
NC_035089.1	44092484	.	A	T	.	.	MAF_INRAE=4.167;MAF_USDA=4.167
NC_035089.1	44092570	.	C	T	.	.	MAF_INRAE=29.167;MAF_USDA=29.167
NC_035089.1	44092578	.	C	A	.	.	MAF_INRAE=47.5;MAF_USDA=14.583
NC_035089.1	44092638	.	C	A	.	.	MAF_INRAE=26.667
NC_035089.1	44092665	.	T	G	.	.	MAF_USDA=3.279
NC_035089.1	44092673	.	C	A	.	.	MAF_INRAE=25.949;MAF_USDA=22.941
NC_035089.1	44092681	.	C	A	.	.	MAF_INRAE=21.667
NC_035089.1	44092687	.	A	G	.	.	MAF_USDA=2.459
NC_035089.1	44092725	.	C	T	.	.	MAF_INRAE=21.519;MAF_USDA=16.471
NC_035089.1	44092792	.	A	T	.	.	MAF_USDA=4.098
NC_035089.1	44093207	.	A	C	.	.	MAF_INRAE=6.667
NC_035089.1	44093261	.	G	A	.	.	MAF_USDA=4.098
NC_035089.1	44093267	.	A	G	.	.	MAF_INRAE=15.789;MAF_USDA=3.279
NC_035089.1	44093270	.	G	A	.	.	MAF_USDA=4.098
NC_035089.1	44093343	.	C	T	.	.	MAF_USDA=4.098
NC_035089.1	44093563	.	A	G	.	.	MAF_INRAE=24.684;MAF_USDA=40.588
NC_035089.1	44093616	.	G	A	.	.	MAF_INRAE=22.152;MAF_USDA=2.459
NC_035089.1	44093625	.	C	T	.	.	MAF_INRAE=25.316;MAF_USDA=40.0
NC_035089.1	44093636	.	G	A	.	.	MAF_INRAE=24.684;MAF_USDA=40.588
NC_035089.1	44093637	.	T	C	.	.	MAF_INRAE=15.833;MAF_USDA=18.824
NC_035089.1	44093675	.	C	A	.	.	MAF_INRAE=1.667;MAF_USDA=3.529
NC_035089.1	44093722	.	T	C	.	.	MAF_USDA=1.639
NC_035089.1	44093905	.	T	C	.	.	MAF_USDA=2.459
NC_035089.1	44093965	.	C	A	.	.	MAF_INRAE=21.519;MAF_USDA=17.059
NC_035089.1	44093986	.	A	G	.	.	MAF_USDA=4.098
NC_035089.1	44093994	.	C	A	.	.	MAF_INRAE=20.886;MAF_USDA=12.941
NC_035089.1	44094010	.	C	A	.	.	MAF_INRAE=24.684;MAF_USDA=40.588
NC_035089.1	44094020	.	T	C	.	.	MAF_INRAE=2.532;MAF_USDA=17.647
NC_035089.1	44094052	.	A	T	.	.	MAF_USDA=1.639
NC_035089.1	44094074	.	C	T	.	.	MAF_INRAE=14.557;MAF_USDA=19.412
NC_035089.1	44094103	.	C	T	.	.	MAF_INRAE=22.152;MAF_USDA=3.279
NC_035089.1	44094104	.	G	A	.	.	MAF_USDA=2.459
NC_035089.1	44094218	.	T	A	.	.	MAF_USDA=2.083
NC_035089.1	44094226	.	G	T	.	.	MAF_INRAE=21.519;MAF_USDA=2.459
NC_035089.1	44094260	.	C	A	.	.	MAF_INRAE=31.646;MAF_USDA=17.647
NC_035089.1	44094471	.	T	A	.	.	MAF_USDA=21.739
NC_035089.1	44095822	.	TAAAAAT	TAAAAAA	.	.	MAF_USDA=41.667
NC_035089.1	44095897	.	T	C	.	.	MAF_INRAE=22.152
NC_035089.1	44095935	.	G	A	.	.	MAF_INRAE=22.152;MAF_USDA=3.279
NC_035089.1	44095967	.	G	C	.	.	MAF_USDA=2.459
NC_035089.1	44096009	.	C	T	.	.	MAF_INRAE=24.684;MAF_USDA=2.459
NC_035089.1	44096021	.	G	T	.	.	MAF_INRAE=29.747;MAF_USDA=14.706
NC_035089.1	44096024	.	T	G	.	.	MAF_USDA=12.941
NC_035089.1	44096025	.	C	A	.	.	MAF_USDA=14.118
NC_035089.1	44096026	.	A	C	.	.	MAF_USDA=12.353
NC_035089.1	44096028	.	G	A	.	.	MAF_USDA=14.118
NC_035089.1	44096132	.	A	T	.	.	MAF_INRAE=21.519;MAF_USDA=18.824
NC_035089.1	44096295	.	A	C	.	.	MAF_USDA=1.639
NC_035089.1	44096390	.	T	A	.	.	MAF_INRAE=25.316;MAF_USDA=41.667
NC_035089.1	44096394	.	A	G	.	.	MAF_INRAE=26.667;MAF_USDA=43.75
NC_035089.1	44096604	.	C	T	.	.	MAF_USDA=3.279
NC_035089.1	44096691	.	C	G	.	.	MAF_INRAE=17.722
NC_035089.1	44096741	.	G	C	.	.	MAF_INRAE=19.62;MAF_USDA=11.176
NC_035089.1	44096795	.	G	T	.	.	MAF_INRAE=18.354;MAF_USDA=27.059
NC_035089.1	44096936	.	C	T	.	.	MAF_USDA=2.459
NC_035089.1	44096998	.	T	A	.	.	MAF_USDA=1.765
NC_035089.1	44097016	.	G	A	.	.	MAF_USDA=2.083
NC_035089.1	44097065	.	A	G	.	.	MAF_INRAE=6.667
NC_035089.1	44097152	.	C	T	.	.	MAF_INRAE=23.333
NC_035089.1	44097195	.	C	A	.	.	MAF_INRAE=43.038;MAF_USDA=44.706
NC_035089.1	44097285	.	G	T	.	.	MAF_INRAE=31.013;MAF_USDA=40.0
NC_035089.1	44097295	.	A	C	.	.	MAF_INRAE=31.579;MAF_USDA=1.765
NC_035089.1	44097296	.	A	C	.	.	MAF_INRAE=24.684;MAF_USDA=42.941
NC_035089.1	44097313	.	T	A	.	.	MAF_USDA=4.098
NC_035089.1	44097337	.	T	G	.	.	MAF_USDA=5.738
NC_035089.1	44097348	.	A	T	.	.	MAF_INRAE=1.667;MAF_USDA=19.672
NC_035089.1	44097362	.	A	G	.	.	MAF_INRAE=1.667;MAF_USDA=3.279
NC_035089.1	44097374	.	A	T	.	.	MAF_INRAE=6.667;MAF_USDA=2.459
NC_035089.1	44097386	.	A	G	.	.	MAF_INRAE=29.167;MAF_USDA=10.656
NC_035089.1	44097436	.	G	A	.	.	MAF_INRAE=46.203;MAF_USDA=29.412
NC_035089.1	44097521	.	A	C	.	.	MAF_USDA=1.639
NC_035089.1	44097551	.	G	T	.	.	MAF_USDA=1.639
NC_035089.1	44097590	.	T	C	.	.	MAF_USDA=2.459
NC_035089.1	44097600	.	A	C	.	.	MAF_USDA=2.459
NC_035089.1	44097668	.	T	C	.	.	MAF_INRAE=31.013;MAF_USDA=17.059
NC_035089.1	44097670	.	C	T	.	.	MAF_USDA=3.279
NC_035089.1	44097677	.	A	G	.	.	MAF_INRAE=5.0
NC_035089.1	44097752	.	T	C	.	.	MAF_USDA=4.918
NC_035089.1	44097864	.	A	C	.	.	MAF_INRAE=1.667
NC_035089.1	44097947	.	A	C	.	.	MAF_USDA=10.417
NC_035089.1	44097967	.	G	T	.	.	MAF_USDA=1.765
NC_035089.1	44097994	.	T	C	.	.	MAF_INRAE=5.0;MAF_USDA=1.639
NC_035089.1	44098088	.	A	G	.	.	MAF_INRAE=5.0;MAF_USDA=2.353
NC_035089.1	44098143	.	T	C	.	.	MAF_INRAE=39.241;MAF_USDA=25.882
NC_035089.1	44098265	.	T	G	.	.	MAF_INRAE=31.013;MAF_USDA=17.647
NC_035089.1	44098418	.	C	T	.	.	MAF_INRAE=5.263
NC_035089.1	44098426	.	A	G	.	.	MAF_USDA=4.918
NC_035089.1	44098443	.	T	C	.	.	MAF_USDA=2.353
NC_035089.1	44098447	.	A	G	.	.	MAF_INRAE=43.333;MAF_USDA=24.706
NC_035089.1	44098450	.	A	T	.	.	MAF_USDA=1.765
NC_035089.1	44098453	.	T	G	.	.	MAF_USDA=1.639
NC_035089.1	44098475	.	G	A	.	.	MAF_INRAE=5.0
NC_035089.1	44098507	.	G	A	.	.	MAF_USDA=4.706
NC_035089.1	44098564	.	A	C	.	.	MAF_USDA=15.294
NC_035089.1	44098589	.	G	T	.	.	MAF_INRAE=5.0;MAF_USDA=2.353
NC_035089.1	44098605	.	G	T	.	.	MAF_INRAE=5.0;MAF_USDA=2.941
NC_035089.1	44098717	.	A	C	.	.	MAF_USDA=2.459
NC_035089.1	44098814	.	G	A	.	.	MAF_USDA=1.765
NC_035089.1	44098838	.	G	A	.	.	MAF_INRAE=39.241;MAF_USDA=30.588
NC_035089.1	44098879	.	G	T	.	.	MAF_USDA=5.738
NC_035089.1	44098933	.	T	C	.	.	MAF_USDA=4.098
NC_035089.1	44098935	.	G	T	.	.	MAF_INRAE=31.579;MAF_USDA=12.353
NC_035089.1	44099018	.	C	T	.	.	MAF_USDA=2.459
NC_035089.1	44099058	.	G	T	.	.	MAF_USDA=2.083
NC_035089.1	44099062	.	C	T	.	.	MAF_USDA=22.353
NC_035089.1	44099066	.	C	G	.	.	MAF_USDA=3.279
NC_035089.1	44099139	.	A	G	.	.	MAF_INRAE=38.608;MAF_USDA=25.882
NC_035089.1	44099337	.	C	A	.	.	MAF_USDA=3.279
NC_035089.1	44099356	.	A	G	.	.	MAF_INRAE=5.263
NC_035089.1	44099461	.	C	T	.	.	MAF_USDA=1.639
NC_035089.1	44099506	.	G	T	.	.	MAF_USDA=1.765
NC_035089.1	44099548	.	A	G	.	.	MAF_USDA=1.765
NC_035089.1	44099555	.	C	T	.	.	MAF_INRAE=5.0;MAF_USDA=2.353
NC_035089.1	44099583	.	T	C	.	.	MAF_INRAE=31.579;MAF_USDA=9.836
NC_035089.1	44099643	.	C	G	.	.	MAF_USDA=16.471
NC_035089.1	44099882	.	C	T	.	.	MAF_USDA=5.738
NC_035089.1	44100096	.	G	A	.	.	MAF_USDA=1.639
NC_035089.1	44100191	.	G	T	.	.	MAF_USDA=3.279
NC_035089.1	44100238	.	T	G	.	.	MAF_USDA=3.279
NC_035089.1	44100332	.	C	A	.	.	MAF_USDA=5.738
NC_035089.1	44100396	.	C	T	.	.	MAF_USDA=3.279
NC_035089.1	44100487	.	C	T	.	.	MAF_USDA=4.098
NC_035089.1	44100583	.	T	G	.	.	MAF_INRAE=1.667
NC_035089.1	44100625	.	C	T	.	.	MAF_INRAE=41.667
NC_035089.1	44100638	.	G	T	.	.	MAF_INRAE=3.333
NC_035089.1	44100641	.	C	A	.	.	MAF_INRAE=3.333
NC_035089.1	44100688	.	C	T	.	.	MAF_USDA=3.279
NC_035089.1	44100760	.	C	T	.	.	MAF_USDA=4.098
NC_035089.1	44100834	.	C	T	.	.	MAF_INRAE=5.0;MAF_USDA=2.941
NC_035089.1	44100835	.	G	A	.	.	MAF_USDA=1.639
NC_035089.1	44100853	.	G	A	.	.	MAF_USDA=5.738
NC_035089.1	44100875	.	G	T	.	.	MAF_INRAE=41.667;MAF_USDA=21.176
NC_035089.1	44100899	.	C	T	.	.	MAF_INRAE=42.5
NC_035089.1	44100914	.	C	G	.	.	MAF_USDA=1.639
NC_035089.1	44100945	.	C	T	.	.	MAF_INRAE=5.0;MAF_USDA=2.353
NC_035089.1	44100954	.	G	A	.	.	MAF_USDA=4.918
NC_035089.1	44100973	.	A	G	.	.	MAF_INRAE=39.241;MAF_USDA=25.294
NC_035089.1	44100988	.	C	T	.	.	MAF_USDA=2.459
NC_035089.1	44101001	.	A	T	.	.	MAF_INRAE=31.579;MAF_USDA=9.412
NC_035089.1	44101048	.	C	A	.	.	MAF_USDA=5.738
NC_035089.1	44101168	.	T	A	.	.	MAF_INRAE=29.747;MAF_USDA=45.294
NC_035089.1	44101196	.	C	T	.	.	MAF_INRAE=27.215;MAF_USDA=15.294
NC_035089.1	44101206	.	G	T	.	.	MAF_INRAE=29.747;MAF_USDA=45.882
NC_035089.1	44101245	.	C	T	.	.	MAF_USDA=1.639
NC_035089.1	44101255	.	G	T	.	.	MAF_INRAE=5.263
NC_035089.1	44101269	.	A	G	.	.	MAF_INRAE=31.579;MAF_USDA=11.176
NC_035089.1	44101273	.	T	A	.	.	MAF_INRAE=6.667
NC_035089.1	44101278	.	A	C	.	.	MAF_INRAE=39.241;MAF_USDA=27.059
NC_035089.1	44101288	.	C	A	.	.	MAF_USDA=3.333
NC_035089.1	44101309	.	T	G	.	.	MAF_USDA=2.5
NC_035089.1	44101344	.	C	T	.	.	MAF_INRAE=5.0;MAF_USDA=2.353
NC_035089.1	44101352	.	C	A	.	.	MAF_INRAE=27.848;MAF_USDA=11.176
NC_035089.1	44101381	.	G	A	.	.	MAF_INRAE=1.667
NC_035089.1	44101392	.	G	A	.	.	MAF_INRAE=15.789;MAF_USDA=2.941
NC_035089.1	44101444	.	A	T	.	.	MAF_INRAE=27.215;MAF_USDA=18.235
NC_035089.1	44101466	.	G	T	.	.	MAF_INRAE=31.579
NC_035089.1	44101520	.	G	T	.	.	MAF_INRAE=20.253;MAF_USDA=11.176
NC_035089.1	44101532	.	T	A	.	.	MAF_USDA=6.25
NC_035089.1	44101552	.	G	A	.	.	MAF_USDA=2.459
NC_035089.1	44101568	.	T	A	.	.	MAF_USDA=4.098
NC_035089.1	44101583	.	A	G	.	.	MAF_USDA=3.279
NC_035089.1	44101588	.	T	C	.	.	MAF_USDA=4.918
NC_035089.1	44101599	.	T	A	.	.	MAF_USDA=2.459
NC_035089.1	44101614	.	G	A	.	.	MAF_USDA=5.738
NC_035089.1	44101649	.	G	T	.	.	MAF_USDA=4.098
NC_035089.1	44101664	.	C	T	.	.	MAF_USDA=4.918
NC_035089.1	44101698	.	A	G	.	.	MAF_USDA=1.639
NC_035089.1	44101784	.	C	T	.	.	MAF_USDA=1.765
NC_035089.1	44101892	.	G	T	.	.	MAF_USDA=4.918
NC_035089.1	44101917	.	G	A	.	.	MAF_USDA=4.918
NC_035089.1	44101918	.	C	A	.	.	MAF_USDA=1.639
NC_035089.1	44101953	.	G	A	.	.	MAF_INRAE=1.667
NC_035089.1	44101965	.	T	C	.	.	MAF_INRAE=39.241;MAF_USDA=26.471
NC_035089.1	44102119	.	A	C	.	.	MAF_INRAE=31.579
NC_035089.1	44102159	.	G	A	.	.	MAF_INRAE=31.579
NC_035089.1	44102163	.	G	A	.	.	MAF_INRAE=27.215;MAF_USDA=11.176
NC_035089.1	44102173	.	A	C	.	.	MAF_INRAE=21.519;MAF_USDA=4.706
NC_035089.1	44102203	.	T	G	.	.	MAF_INRAE=21.519;MAF_USDA=4.706
NC_035089.1	44102276	.	C	T	.	.	MAF_INRAE=5.0;MAF_USDA=4.118
NC_035089.1	44102309	.	T	A	.	.	MAF_USDA=4.098
NC_035089.1	44102339	.	A	C	.	.	MAF_USDA=5.738
NC_035089.1	44102347	.	T	A	.	.	MAF_USDA=4.918
NC_035089.1	44102410	.	G	A	.	.	MAF_USDA=4.918
NC_035089.1	44102424	.	C	G	.	.	MAF_INRAE=5.0
NC_035089.1	44102438	.	C	A	.	.	MAF_INRAE=39.873;MAF_USDA=30.588
NC_035089.1	44102563	.	C	T	.	.	MAF_INRAE=1.667;MAF_USDA=4.118
NC_035089.1	44102571	.	G	A	.	.	MAF_INRAE=1.667;MAF_USDA=5.294
NC_035089.1	44102572	.	C	T	.	.	MAF_INRAE=1.667;MAF_USDA=3.529
NC_035089.1	44102577	.	T	A	.	.	MAF_INRAE=1.667;MAF_USDA=3.529
NC_035089.1	44102600	.	C	T	.	.	MAF_USDA=8.235
NC_035089.1	44102608	.	C	T	.	.	MAF_USDA=1.639
NC_035089.1	44102706	.	G	A	.	.	MAF_USDA=3.529
NC_035089.1	44102749	.	A	G	.	.	MAF_USDA=5.738
NC_035089.1	44102838	.	G	A	.	.	MAF_USDA=1.667
NC_035089.1	44102870	.	T	G	.	.	MAF_INRAE=20.253;MAF_USDA=7.143
NC_035089.1	44103038	.	A	C	.	.	MAF_USDA=16.471
NC_035089.1	44103042	.	C	T	.	.	MAF_USDA=7.377
NC_035089.1	44103208	.	G	T	.	.	MAF_USDA=23.529
NC_035089.1	44103334	.	G	T	.	.	MAF_INRAE=15.789;MAF_USDA=4.118
NC_035089.1	44103386	.	T	A	.	.	MAF_INRAE=5.263;MAF_USDA=3.529
NC_035089.1	44103421	.	G	A	.	.	MAF_USDA=7.377
NC_035089.1	44103484	.	C	T	.	.	MAF_USDA=7.377
NC_035089.1	44103538	.	G	A	.	.	MAF_USDA=2.083
NC_035089.1	44103543	.	A	T	.	.	MAF_INRAE=5.0
NC_035089.1	44103674	.	T	A	.	.	MAF_INRAE=20.253;MAF_USDA=6.548
NC_035089.1	44103741	.	T	C	.	.	MAF_USDA=18.235
NC_035089.1	44103768	.	T	C	.	.	MAF_INRAE=27.848;MAF_USDA=11.765
NC_035089.1	44103770	.	A	G	.	.	MAF_INRAE=26.667;MAF_USDA=11.765
NC_035089.1	44103780	.	C	T	.	.	MAF_INRAE=1.667
NC_035089.1	44103781	.	C	T	.	.	MAF_USDA=4.918
NC_035089.1	44103801	.	G	A	.	.	MAF_USDA=2.083
NC_035089.1	44103858	.	T	G	.	.	MAF_INRAE=47.468;MAF_USDA=47.647
NC_035089.1	44103880	.	G	A	.	.	MAF_USDA=5.738
NC_035089.1	44103883	.	C	T	.	.	MAF_INRAE=40.506;MAF_USDA=25.294
NC_035089.1	44104111	.	G	T	.	.	MAF_INRAE=48.101;MAF_USDA=36.471
NC_035089.1	44104338	.	G	A	.	.	MAF_INRAE=20.253;MAF_USDA=30.0
NC_035089.1	44104340	.	T	G	.	.	MAF_INRAE=16.667;MAF_USDA=37.059
NC_035089.1	44104384	.	C	T	.	.	MAF_USDA=4.918
NC_035089.1	44104391	.	T	G	.	.	MAF_USDA=4.918
NC_035089.1	44104419	.	C	A	.	.	MAF_USDA=5.738
NC_035089.1	44104475	.	T	A	.	.	MAF_USDA=1.639
NC_035089.1	44104484	.	G	A	.	.	MAF_USDA=1.639
NC_035089.1	44104590	.	T	C	.	.	MAF_INRAE=31.579;MAF_USDA=2.941
NC_035089.1	44104604	.	G	T	.	.	MAF_INRAE=5.263
NC_035089.1	44104631	.	T	C	.	.	MAF_USDA=23.81
NC_035089.1	44104655	.	A	T	.	.	MAF_USDA=3.279
NC_035089.1	44104671	.	A	G	.	.	MAF_INRAE=31.646;MAF_USDA=45.294
NC_035089.1	44104755	.	T	C	.	.	MAF_INRAE=39.241
NC_035089.1	44104805	.	T	A	.	.	MAF_INRAE=40.506;MAF_USDA=28.824
NC_035089.1	44104806	.	G	C	.	.	MAF_INRAE=43.333;MAF_USDA=28.824
NC_035089.1	44104851	.	A	G	.	.	MAF_INRAE=39.873;MAF_USDA=48.235
NC_035089.1	44104910	.	G	A	.	.	MAF_INRAE=21.667
NC_035089.1	44104979	.	T	C	.	.	MAF_INRAE=25.316;MAF_USDA=35.417
NC_035089.1	44105075	.	T	A	.	.	MAF_USDA=1.639
NC_035089.1	44105120	.	C	A	.	.	MAF_INRAE=36.709;MAF_USDA=47.917
NC_035089.1	44105141	.	A	T	.	.	MAF_INRAE=36.076;MAF_USDA=16.667
NC_035089.1	44105159	.	A	T	.	.	MAF_INRAE=31.579;MAF_USDA=27.083
NC_035089.1	44105162	.	T	A	.	.	MAF_INRAE=5.0
NC_035089.1	44105164	.	A	G	.	.	MAF_INRAE=31.579;MAF_USDA=11.176
NC_035089.1	44105169	.	C	G	.	.	MAF_USDA=1.639
NC_035089.1	44105173	.	GC	GA	.	.	MAF_USDA=10.417
NC_035089.1	44105174	.	C	A	.	.	MAF_INRAE=5.263
NC_035089.1	44105184	.	A	T	.	.	MAF_INRAE=36.076
NC_035089.1	44105226	.	A	G	.	.	MAF_INRAE=31.579
NC_035089.1	44105335	.	A	C	.	.	MAF_INRAE=46.203;MAF_USDA=35.882
NC_035089.1	44105341	.	A	C	.	.	MAF_INRAE=22.5
NC_035089.1	44105385	.	C	T	.	.	MAF_INRAE=5.0;MAF_USDA=18.75
NC_035089.1	44105389	.	T	C	.	.	MAF_USDA=1.639
NC_035089.1	44105434	.	G	T	.	.	MAF_INRAE=5.263;MAF_USDA=10.417
NC_035089.1	44105450	.	C	T	.	.	MAF_USDA=8.197
NC_035089.1	44105457	.	TCA	TCC	.	.	MAF_USDA=6.25
NC_035089.1	44105459	.	A	C	.	.	MAF_INRAE=27.5
NC_035089.1	44105463	.	T	A	.	.	MAF_USDA=1.667
NC_035089.1	44105476	.	G	C	.	.	MAF_INRAE=16.456
NC_035089.1	44105535	.	T	G	.	.	MAF_INRAE=42.405
NC_035089.1	44105540	.	C	A	.	.	MAF_INRAE=21.667;MAF_USDA=36.066
NC_035089.1	44105546	.	A	G	.	.	MAF_USDA=10.656
NC_035089.1	44105589	.	C	G	.	.	MAF_INRAE=22.5;MAF_USDA=7.377
NC_035089.1	44105592	.	G	T	.	.	MAF_INRAE=33.333
NC_035089.1	44105667	.	C	T	.	.	MAF_INRAE=23.418;MAF_USDA=9.016
NC_035089.1	44105668	.	A	T	.	.	MAF_INRAE=29.167;MAF_USDA=9.016
NC_035089.1	44105675	.	C	T	.	.	MAF_INRAE=5.0;MAF_USDA=3.529
NC_035089.1	44105694	.	A	G	.	.	MAF_INRAE=22.5
NC_035089.1	44105700	.	T	A	.	.	MAF_INRAE=5.0;MAF_USDA=2.353
NC_035089.1	44105705	.	G	T	.	.	MAF_INRAE=5.0;MAF_USDA=2.353
NC_035089.1	44105718	.	A	T	.	.	MAF_INRAE=1.667
NC_035089.1	44105729	.	C	T	.	.	MAF_USDA=2.083
NC_035089.1	44105745	.	A	T	.	.	MAF_INRAE=27.215;MAF_USDA=11.765
NC_035089.1	44105791	.	C	T	.	.	MAF_INRAE=13.291;MAF_USDA=13.529
NC_035089.1	44105811	.	G	T	.	.	MAF_USDA=3.279
NC_035089.1	44105850	.	G	A	.	.	MAF_INRAE=5.0;MAF_USDA=2.353
NC_035089.1	44106007	.	A	T	.	.	MAF_USDA=4.167
NC_035089.1	44106008	.	G	C	.	.	MAF_USDA=4.167
NC_035089.1	44106009	.	A	C	.	.	MAF_USDA=4.167
NC_035089.1	44106011	.	A	C	.	.	MAF_INRAE=29.167;MAF_USDA=4.167
NC_035089.1	44106020	.	C	A	.	.	MAF_USDA=16.393
NC_035089.1	44106031	.	A	C	.	.	MAF_USDA=16.393
NC_035089.1	44106051	.	C	T	.	.	MAF_INRAE=29.114;MAF_USDA=21.176
NC_035089.1	44106158	.	T	C	.	.	MAF_INRAE=5.0;MAF_USDA=10.0
NC_035089.1	44106201	.	G	A	.	.	MAF_INRAE=5.263;MAF_USDA=10.417
NC_035089.1	44106360	.	T	C	.	.	MAF_INRAE=13.291;MAF_USDA=22.353
NC_035089.1	44106579	.	T	C	.	.	MAF_INRAE=30.38;MAF_USDA=23.529
NC_035089.1	44106594	.	C	A	.	.	MAF_USDA=1.639
NC_035089.1	44106623	.	A	G	.	.	MAF_USDA=6.471
NC_035089.1	44106767	.	G	T	.	.	MAF_INRAE=5.263;MAF_USDA=10.417
NC_035089.1	44106807	.	A	C	.	.	MAF_USDA=8.333
NC_035089.1	44106923	.	CAT	CAA	.	.	MAF_USDA=10.417
NC_035089.1	44106925	.	T	A	.	.	MAF_INRAE=5.063
NC_035089.1	44106927	.	C	A	.	.	MAF_INRAE=5.0;MAF_USDA=14.583
NC_035089.1	44106986	.	C	A	.	.	MAF_INRAE=5.263;MAF_USDA=3.529
NC_035089.1	44107037	.	C	T	.	.	MAF_INRAE=5.0;MAF_USDA=2.941
NC_035089.1	44107107	.	T	C	.	.	MAF_USDA=3.279
NC_035089.1	44107169	.	T	A	.	.	MAF_USDA=2.459
NC_035089.1	44107196	.	A	C	.	.	MAF_USDA=2.083
NC_035089.1	44107225	.	C	T	.	.	MAF_INRAE=5.0;MAF_USDA=2.353
NC_035089.1	44107226	.	C	A	.	.	MAF_USDA=11.475
NC_035089.1	44107229	.	A	G	.	.	MAF_USDA=11.475
NC_035089.1	44107320	.	G	C	.	.	MAF_INRAE=5.0;MAF_USDA=11.765
NC_035089.1	44107357	.	C	T	.	.	MAF_USDA=5.738
NC_035089.1	44107434	.	G	T	.	.	MAF_INRAE=23.418;MAF_USDA=9.016
NC_035089.1	44107439	.	G	A	.	.	MAF_INRAE=23.418;MAF_USDA=22.353
NC_035089.1	44107472	.	C	T	.	.	MAF_INRAE=1.667
NC_035089.1	44107501	.	C	A	.	.	MAF_INRAE=5.0;MAF_USDA=5.882
NC_035089.1	44107583	.	A	T	.	.	MAF_INRAE=38.608;MAF_USDA=49.412
NC_035089.1	44107603	.	A	T	.	.	MAF_INRAE=5.0;MAF_USDA=4.167
NC_035089.1	44107605	.	G	T	.	.	MAF_INRAE=5.0
NC_035089.1	44107612	.	T	C	.	.	MAF_INRAE=5.0;MAF_USDA=1.639
NC_035089.1	44107625	.	T	G	.	.	MAF_INRAE=5.0;MAF_USDA=6.557
NC_035089.1	44107647	.	C	A	.	.	MAF_INRAE=5.0;MAF_USDA=2.353
NC_035089.1	44107796	.	G	C	.	.	MAF_INRAE=40.506;MAF_USDA=25.882
NC_035089.1	44107804	.	G	A	.	.	MAF_USDA=7.377
NC_035089.1	44107849	.	G	C	.	.	MAF_USDA=1.639
NC_035089.1	44107899	.	G	A	.	.	MAF_USDA=4.918
NC_035089.1	44107940	.	C	A	.	.	MAF_INRAE=33.544;MAF_USDA=42.941
NC_035089.1	44107989	.	G	T	.	.	MAF_INRAE=36.842
NC_035089.1	44108024	.	A	T	.	.	MAF_INRAE=5.0;MAF_USDA=2.353
NC_035089.1	44108077	.	T	A	.	.	MAF_INRAE=33.544;MAF_USDA=42.941
NC_035089.1	44108079	.	G	C	.	.	MAF_INRAE=40.506;MAF_USDA=25.294
NC_035089.1	44108083	.	T	A	.	.	MAF_INRAE=5.0
NC_035089.1	44108087	.	T	A	.	.	MAF_USDA=2.083
NC_035089.1	44108090	.	G	A	.	.	MAF_INRAE=45.57;MAF_USDA=40.0
NC_035089.1	44108100	.	C	T	.	.	MAF_INRAE=7.595;MAF_USDA=8.824
NC_035089.1	44108121	.	G	A	.	.	MAF_INRAE=40.506;MAF_USDA=24.706
NC_035089.1	44108282	.	C	T	.	.	MAF_USDA=6.557
NC_035089.1	44108297	.	G	T	.	.	MAF_INRAE=5.0;MAF_USDA=2.353
NC_035089.1	44108298	.	A	G	.	.	MAF_INRAE=5.0;MAF_USDA=2.353
NC_035089.1	44108330	.	A	T	.	.	MAF_INRAE=15.789;MAF_USDA=3.529
NC_035089.1	44108331	.	T	A	.	.	MAF_INRAE=46.835;MAF_USDA=45.882
NC_035089.1	44108428	.	G	T	.	.	MAF_USDA=4.098
NC_035089.1	44108451	.	C	T	.	.	MAF_USDA=1.639
NC_035089.1	44108554	.	A	C	.	.	MAF_INRAE=6.667;MAF_USDA=18.852
NC_035089.1	44108580	.	G	A	.	.	MAF_USDA=4.918
NC_035089.1	44108587	.	G	A	.	.	MAF_USDA=4.918
NC_035089.1	44108606	.	A	T	.	.	MAF_USDA=5.738
NC_035089.1	44108612	.	C	T	.	.	MAF_INRAE=6.667;MAF_USDA=18.235
NC_035089.1	44108613	.	C	T	.	.	MAF_INRAE=6.667;MAF_USDA=18.235
NC_035089.1	44108700	.	T	C	.	.	MAF_USDA=6.557
NC_035089.1	44108757	.	C	T	.	.	MAF_USDA=1.639
NC_035089.1	44108768	.	A	C	.	.	MAF_INRAE=5.0;MAF_USDA=2.353
NC_035089.1	44108817	.	T	C	.	.	MAF_USDA=4.918
NC_035089.1	44108834	.	A	C	.	.	MAF_INRAE=5.0;MAF_USDA=1.639
NC_035089.1	44108895	.	A	G	.	.	MAF_INRAE=34.81;MAF_USDA=44.706
NC_035089.1	44109078	.	A	G	.	.	MAF_USDA=6.557
NC_035089.1	44109122	.	G	A	.	.	MAF_USDA=3.279
NC_035089.1	44109123	.	G	A	.	.	MAF_USDA=1.639
NC_035089.1	44109160	.	A	T	.	.	MAF_INRAE=5.0;MAF_USDA=2.353
NC_035089.1	44109226	.	T	G	.	.	MAF_USDA=1.639
NC_035089.1	44109235	.	C	T	.	.	MAF_USDA=6.557
NC_035089.1	44109307	.	A	C	.	.	MAF_USDA=5.738
NC_035089.1	44109388	.	G	T	.	.	MAF_USDA=7.377
NC_035089.1	44109394	.	C	T	.	.	MAF_USDA=1.639
NC_035089.1	44109396	.	A	T	.	.	MAF_USDA=1.639
NC_035089.1	44109408	.	C	T	.	.	MAF_USDA=1.639
NC_035089.1	44109436	.	A	G	.	.	MAF_USDA=4.918
NC_035089.1	44109450	.	G	T	.	.	MAF_USDA=2.459
NC_035089.1	44109659	.	G	T	.	.	MAF_INRAE=5.0;MAF_USDA=9.016
NC_035089.1	44109746	.	G	A	.	.	MAF_INRAE=29.114;MAF_USDA=15.882
NC_035089.1	44109849	.	A	G	.	.	MAF_INRAE=2.5;MAF_USDA=10.417
NC_035089.1	44109854	.	T	G	.	.	MAF_USDA=3.279
NC_035089.1	44109949	.	C	T	.	.	MAF_INRAE=39.241;MAF_USDA=39.412
NC_035089.1	44109959	.	T	A	.	.	MAF_INRAE=26.316
NC_035089.1	44109976	.	C	A	.	.	MAF_INRAE=1.667;MAF_USDA=7.377
NC_035089.1	44110006	.	A	C	.	.	MAF_INRAE=23.418;MAF_USDA=10.588
NC_035089.1	44110039	.	A	T	.	.	MAF_USDA=1.639
NC_035089.1	44110055	.	C	G	.	.	MAF_USDA=2.459
NC_035089.1	44110058	.	A	C	.	.	MAF_USDA=4.706
NC_035089.1	44110157	.	G	A	.	.	MAF_INRAE=6.667;MAF_USDA=18.852
NC_035089.1	44110177	.	T	A	.	.	MAF_INRAE=20.886;MAF_USDA=17.059
NC_035089.1	44110282	.	G	A	.	.	MAF_INRAE=33.544;MAF_USDA=36.471
NC_035089.1	44110296	.	A	G	.	.	MAF_USDA=1.639
NC_035089.1	44110317	.	A	G	.	.	MAF_INRAE=33.544;MAF_USDA=35.294
NC_035089.1	44110319	.	A	G	.	.	MAF_INRAE=17.089;MAF_USDA=1.639
NC_035089.1	44110487	.	T	C	.	.	MAF_USDA=3.279
NC_035089.1	44110524	.	C	T	.	.	MAF_USDA=1.639
NC_035089.1	44110553	.	G	C	.	.	MAF_USDA=6.557
NC_035089.1	44110579	.	C	T	.	.	MAF_INRAE=33.544;MAF_USDA=40.588
NC_035089.1	44110634	.	C	T	.	.	MAF_USDA=22.917
NC_035089.1	44110756	.	T	G	.	.	MAF_USDA=6.557
NC_035089.1	44110781	.	T	C	.	.	MAF_INRAE=39.241;MAF_USDA=41.176
NC_035089.1	44110804	.	C	A	.	.	MAF_INRAE=33.544;MAF_USDA=34.706
NC_035089.1	44110818	.	A	T	.	.	MAF_INRAE=33.544;MAF_USDA=25.0
NC_035089.1	44110824	.	G	C	.	.	MAF_INRAE=33.544;MAF_USDA=34.706
NC_035089.1	44110974	.	T	A	.	.	MAF_USDA=1.176
NC_035089.1	44111042	.	C	G	.	.	MAF_USDA=7.377
NC_035089.1	44111079	.	A	G	.	.	MAF_USDA=3.279
NC_035089.1	44111100	.	T	C	.	.	MAF_USDA=5.882
NC_035089.1	44111142	.	C	T	.	.	MAF_USDA=1.639
NC_035089.1	44111146	.	C	A	.	.	MAF_USDA=4.098
NC_035089.1	44111168	.	T	A	.	.	MAF_INRAE=43.671;MAF_USDA=45.833
NC_035089.1	44111169	.	A	G	.	.	MAF_USDA=4.918
NC_035089.1	44111178	.	G	A	.	.	MAF_USDA=3.279
NC_035089.1	44111248	.	C	A	.	.	MAF_USDA=33.929
NC_035089.1	44111286	.	G	A	.	.	MAF_USDA=2.083
NC_035089.1	44112108	.	A	G	.	.	MAF_USDA=2.083
NC_035089.1	44112129	.	G	A	.	.	MAF_USDA=6.557
NC_035089.1	44112159	.	G	A	.	.	MAF_INRAE=4.167
NC_035089.1	44112190	.	A	T	.	.	MAF_INRAE=2.5
NC_035089.1	44112191	.	G	T	.	.	MAF_INRAE=1.667
NC_035089.1	44112192	.	G	T	.	.	MAF_INRAE=1.667
NC_035089.1	44112338	.	G	A	.	.	MAF_INRAE=22.152;MAF_USDA=15.0
NC_035089.1	44112539	.	T	G	.	.	MAF_USDA=5.833
NC_035089.1	44112553	.	C	T	.	.	MAF_USDA=2.5
NC_035089.1	44112586	.	T	C	.	.	MAF_INRAE=4.167
NC_035089.1	44112591	.	C	T	.	.	MAF_INRAE=5.0
NC_035089.1	44112605	.	C	T	.	.	MAF_INRAE=6.667
NC_035089.1	44112612	.	C	A	.	.	MAF_USDA=3.279
NC_035089.1	44112630	.	G	A	.	.	MAF_INRAE=11.667;MAF_USDA=7.647
NC_035089.1	44112682	.	A	C	.	.	MAF_INRAE=30.833
NC_035089.1	44112734	.	T	C	.	.	MAF_USDA=3.279
NC_035089.1	44112799	.	A	G	.	.	MAF_INRAE=9.167;MAF_USDA=15.294
NC_035089.1	44112819	.	G	A	.	.	MAF_INRAE=22.785;MAF_USDA=13.934
NC_035089.1	44112824	.	T	A	.	.	MAF_INRAE=9.167;MAF_USDA=27.059
NC_035089.1	44112831	.	T	G	.	.	MAF_INRAE=39.167
NC_035089.1	44112835	.	T	A	.	.	MAF_INRAE=25.833
NC_035089.1	44112892	.	T	C	.	.	MAF_INRAE=31.667;MAF_USDA=39.412
NC_035089.1	44112923	.	C	A	.	.	MAF_USDA=2.083
NC_035089.1	44112983	.	T	C	.	.	MAF_INRAE=5.0;MAF_USDA=5.952
NC_035089.1	44113036	.	A	G	.	.	MAF_INRAE=48.333;MAF_USDA=39.583
NC_035089.1	44113040	.	G	A	.	.	MAF_INRAE=8.861;MAF_USDA=14.286
NC_035089.1	44113051	.	G	C	.	.	MAF_INRAE=12.5
NC_035089.1	44113073	.	C	G	.	.	MAF_INRAE=10.0;MAF_USDA=2.083
NC_035089.1	44113084	.	G	T	.	.	MAF_INRAE=8.333
NC_035089.1	44113196	.	A	C	.	.	MAF_INRAE=23.418;MAF_USDA=9.836
NC_035089.1	44113238	.	C	T	.	.	MAF_INRAE=1.667;MAF_USDA=3.279
NC_035089.1	44113416	.	G	A	.	.	MAF_INRAE=14.557;MAF_USDA=45.294
NC_035089.1	44113463	.	G	T	.	.	MAF_USDA=4.706
NC_035089.1	44113571	.	G	A	.	.	MAF_USDA=1.639
NC_035089.1	44113630	.	A	T	.	.	MAF_USDA=1.639
NC_035089.1	44113677	.	G	A	.	.	MAF_INRAE=5.833
NC_035089.1	44113678	.	T	A	.	.	MAF_INRAE=5.833
NC_035089.1	44113687	.	T	C	.	.	MAF_INRAE=5.833
NC_035089.1	44113688	.	G	A	.	.	MAF_INRAE=5.833
NC_035089.1	44113694	.	T	C	.	.	MAF_INRAE=39.873;MAF_USDA=33.529
NC_035089.1	44113695	.	G	A	.	.	MAF_INRAE=5.0;MAF_USDA=3.529
NC_035089.1	44113719	.	G	A	.	.	MAF_INRAE=5.833
NC_035089.1	44113724	.	C	A	.	.	MAF_INRAE=28.481;MAF_USDA=23.214
NC_035089.1	44113733	.	C	T	.	.	MAF_INRAE=5.0
NC_035089.1	44113767	.	T	G	.	.	MAF_USDA=2.5
NC_035089.1	44113797	.	T	C	.	.	MAF_INRAE=25.316;MAF_USDA=21.176
NC_035089.1	44113889	.	C	T	.	.	MAF_USDA=9.836
NC_035089.1	44113994	.	C	A	.	.	MAF_INRAE=22.5
NC_035089.1	44114068	.	A	G	.	.	MAF_INRAE=46.203;MAF_USDA=30.588
NC_035089.1	44114118	.	C	T	.	.	MAF_USDA=10.656
NC_035089.1	44114134	.	C	A	.	.	MAF_INRAE=28.481;MAF_USDA=14.118
NC_035089.1	44114147	.	G	A	.	.	MAF_INRAE=36.842;MAF_USDA=18.824
NC_035089.1	44114155	.	A	C	.	.	MAF_INRAE=30.0;MAF_USDA=33.333
NC_035089.1	44114208	.	C	T	.	.	MAF_USDA=4.098
NC_035089.1	44114244	.	T	G	.	.	MAF_INRAE=43.038;MAF_USDA=44.118
NC_035089.1	44114349	.	G	A	.	.	MAF_USDA=1.639
NC_035089.1	44114359	.	G	A	.	.	MAF_INRAE=6.667
NC_035089.1	44114528	.	C	T	.	.	MAF_USDA=3.279
NC_035089.1	44114548	.	T	G	.	.	MAF_USDA=1.176
NC_035089.1	44114633	.	A	C	.	.	MAF_INRAE=41.772;MAF_USDA=47.059
NC_035089.1	44114662	.	G	A	.	.	MAF_INRAE=24.051;MAF_USDA=30.0
NC_035089.1	44114811	.	C	A	.	.	MAF_INRAE=5.0
NC_035089.1	44114891	.	C	T	.	.	MAF_INRAE=9.167;MAF_USDA=29.412
NC_035089.1	44114908	.	C	A	.	.	MAF_INRAE=6.962;MAF_USDA=8.824
NC_035089.1	44114978	.	C	T	.	.	MAF_USDA=1.639
NC_035089.1	44114993	.	A	T	.	.	MAF_INRAE=49.367;MAF_USDA=33.529
NC_035089.1	44114998	.	G	A	.	.	MAF_INRAE=5.0;MAF_USDA=2.353
NC_035089.1	44115022	.	C	T	.	.	MAF_USDA=1.639
NC_035089.1	44115037	.	G	C	.	.	MAF_INRAE=36.709;MAF_USDA=49.412
NC_035089.1	44115141	.	A	G	.	.	MAF_INRAE=34.81;MAF_USDA=46.471
NC_035089.1	44115182	.	G	T	.	.	MAF_USDA=2.353
NC_035089.1	44115286	.	C	A	.	.	MAF_INRAE=29.747;MAF_USDA=30.0
NC_035089.1	44115290	.	G	T	.	.	MAF_USDA=11.475
NC_035089.1	44115349	.	G	C	.	.	MAF_INRAE=29.114;MAF_USDA=25.294
NC_035089.1	44115373	.	C	A	.	.	MAF_INRAE=29.114;MAF_USDA=25.294
NC_035089.1	44115384	.	G	T	.	.	MAF_INRAE=46.203;MAF_USDA=36.471
NC_035089.1	44115387	.	A	T	.	.	MAF_USDA=5.738
NC_035089.1	44115456	.	T	C	.	.	MAF_INRAE=2.532;MAF_USDA=3.529
NC_035089.1	44115558	.	C	T	.	.	MAF_INRAE=44.304;MAF_USDA=45.294
NC_035089.1	44115562	.	C	T	.	.	MAF_INRAE=34.167;MAF_USDA=28.824
NC_035089.1	44115608	.	A	C	.	.	MAF_INRAE=21.667;MAF_USDA=1.639
NC_035089.1	44115614	.	T	G	.	.	MAF_INRAE=17.089;MAF_USDA=3.279
NC_035089.1	44115629	.	C	T	.	.	MAF_USDA=1.639
NC_035089.1	44115671	.	C	A	.	.	MAF_INRAE=29.114;MAF_USDA=25.882
NC_035089.1	44115709	.	C	G	.	.	MAF_INRAE=6.962;MAF_USDA=15.294
NC_035089.1	44115758	.	C	A	.	.	MAF_USDA=3.279
NC_035089.1	44115846	.	C	T	.	.	MAF_INRAE=24.051;MAF_USDA=16.471
NC_035089.1	44115862	.	G	A	.	.	MAF_USDA=1.639
NC_035089.1	44115972	.	A	C	.	.	MAF_USDA=4.098
NC_035089.1	44115996	.	A	T	.	.	MAF_INRAE=5.0;MAF_USDA=2.353
NC_035089.1	44116013	.	G	T	.	.	MAF_USDA=3.279
NC_035089.1	44116052	.	C	T	.	.	MAF_USDA=2.083
NC_035089.1	44116070	.	T	A	.	.	MAF_INRAE=5.263
NC_035089.1	44116126	.	T	C	.	.	MAF_INRAE=44.937;MAF_USDA=37.647
NC_035089.1	44116141	.	T	C	.	.	MAF_USDA=2.941
NC_035089.1	44116160	.	G	T	.	.	MAF_USDA=5.738
NC_035089.1	44116167	.	T	A	.	.	MAF_INRAE=22.5;MAF_USDA=1.639
NC_035089.1	44116223	.	A	G	.	.	MAF_USDA=13.115
NC_035089.1	44116327	.	C	A	.	.	MAF_INRAE=6.962;MAF_USDA=6.471
NC_035089.1	44116352	.	A	G	.	.	MAF_INRAE=37.975;MAF_USDA=45.882
NC_035089.1	44116428	.	C	G	.	.	MAF_USDA=9.412
NC_035089.1	44116434	.	T	A	.	.	MAF_USDA=4.098
NC_035089.1	44116469	.	C	A	.	.	MAF_USDA=4.098
NC_035089.1	44116470	.	A	C	.	.	MAF_INRAE=2.532;MAF_USDA=3.529
NC_035089.1	44116484	.	A	G	.	.	MAF_INRAE=23.333;MAF_USDA=17.647
NC_035089.1	44116517	.	C	T	.	.	MAF_INRAE=31.579
NC_035089.1	44116524	.	C	T	.	.	MAF_USDA=2.459
NC_035089.1	44116699	.	A	G	.	.	MAF_INRAE=17.089;MAF_USDA=3.279
NC_035089.1	44116701	.	T	G	.	.	MAF_INRAE=19.62;MAF_USDA=42.941
NC_035089.1	44116787	.	C	T	.	.	MAF_INRAE=5.0
NC_035089.1	44116818	.	A	C	.	.	MAF_INRAE=33.544;MAF_USDA=38.235
NC_035089.1	44116957	.	T	C	.	.	MAF_INRAE=1.667;MAF_USDA=4.918
NC_035089.1	44116962	.	T	C	.	.	MAF_INRAE=17.089;MAF_USDA=3.279
NC_035089.1	44117075	.	G	T	.	.	MAF_USDA=1.639
NC_035089.1	44117280	.	G	C	.	.	MAF_USDA=6.557
NC_035089.1	44117289	.	G	T	.	.	MAF_USDA=4.167
NC_035089.1	44117336	.	T	G	.	.	MAF_USDA=6.25
NC_035089.1	44117358	.	T	G	.	.	MAF_USDA=18.75
NC_035089.1	44121926	.	G	A	.	.	MAF_USDA=6.25
NC_035089.1	44121949	.	T	G	.	.	MAF_USDA=47.917
NC_035089.1	44122129	.	T	G	.	.	MAF_INRAE=24.051;MAF_USDA=4.098
NC_035089.1	44122196	.	C	T	.	.	MAF_INRAE=1.667;MAF_USDA=10.656
NC_035089.1	44122209	.	G	T	.	.	MAF_INRAE=1.667;MAF_USDA=9.836
NC_035089.1	44122227	.	G	C	.	.	MAF_USDA=1.639
NC_035089.1	44122248	.	G	A	.	.	MAF_USDA=14.118
NC_035089.1	44122264	.	A	G	.	.	MAF_USDA=17.647
NC_035089.1	44122267	.	A	G	.	.	MAF_INRAE=1.667
NC_035089.1	44122345	.	T	C	.	.	MAF_INRAE=17.089
NC_035089.1	44122363	.	A	G	.	.	MAF_INRAE=40.506;MAF_USDA=28.824
NC_035089.1	44122367	.	G	C	.	.	MAF_INRAE=21.667;MAF_USDA=8.197
NC_035089.1	44122415	.	C	T	.	.	MAF_INRAE=21.667;MAF_USDA=8.197
NC_035089.1	44122540	.	A	G	.	.	MAF_INRAE=22.5;MAF_USDA=1.639
NC_035089.1	44122753	.	G	T	.	.	MAF_INRAE=24.684;MAF_USDA=3.279
NC_035089.1	44122776	.	A	T	.	.	MAF_USDA=2.459
NC_035089.1	44122798	.	T	A	.	.	MAF_INRAE=45.57;MAF_USDA=43.529
NC_035089.1	44122871	.	T	A	.	.	MAF_INRAE=1.667;MAF_USDA=2.459
NC_035089.1	44122911	.	C	T	.	.	MAF_INRAE=8.228;MAF_USDA=27.647
NC_035089.1	44122988	.	T	A	.	.	MAF_USDA=2.459
NC_035089.1	44123091	.	C	G	.	.	MAF_USDA=41.667
NC_035089.1	44123110	.	G	T	.	.	MAF_USDA=39.583
NC_035089.1	44123114	.	A	G	.	.	MAF_USDA=41.667
NC_035089.1	44125327	.	T	A	.	.	MAF_USDA=2.174
NC_035089.1	44125339	.	C	T	.	.	MAF_USDA=6.78
NC_035089.1	44125355	.	G	A	.	.	MAF_USDA=2.083
NC_035089.1	44125363	.	T	G	.	.	MAF_USDA=7.143
NC_035089.1	44125367	.	A	G	.	.	MAF_USDA=25.0
NC_035089.1	44125369	.	A	G	.	.	MAF_USDA=27.083
NC_035089.1	44125407	.	A	T	.	.	MAF_USDA=4.918
NC_035089.1	44125411	.	A	G	.	.	MAF_USDA=2.083
NC_035089.1	44125458	.	T	G	.	.	MAF_USDA=1.639
NC_035089.1	44125466	.	T	G	.	.	MAF_INRAE=20.253;MAF_USDA=24.118
NC_035089.1	44125467	.	C	T	.	.	MAF_USDA=1.639
NC_035089.1	44125474	.	A	C	.	.	MAF_INRAE=1.667;MAF_USDA=7.377
NC_035089.1	44125568	.	C	A	.	.	MAF_INRAE=8.228;MAF_USDA=28.824
NC_035089.1	44125570	.	G	C	.	.	MAF_INRAE=5.833;MAF_USDA=28.824
NC_035089.1	44125576	.	G	A	.	.	MAF_INRAE=5.0;MAF_USDA=2.353
NC_035089.1	44125650	.	A	G	.	.	MAF_INRAE=5.0;MAF_USDA=6.471
NC_035089.1	44125659	.	G	A	.	.	MAF_USDA=1.639
NC_035089.1	44125663	.	A	G	.	.	MAF_INRAE=6.329;MAF_USDA=9.412
NC_035089.1	44125779	.	G	C	.	.	MAF_INRAE=5.0;MAF_USDA=6.471
NC_035089.1	44125871	.	A	T	.	.	MAF_INRAE=5.263;MAF_USDA=6.25
NC_035089.1	44125878	.	G	A	.	.	MAF_USDA=6.25
NC_035089.1	44125909	.	T	C	.	.	MAF_USDA=47.917
NC_035089.1	44125946	.	A	G	.	.	MAF_INRAE=21.053
NC_035089.1	44125965	.	C	A	.	.	MAF_INRAE=33.544;MAF_USDA=40.476
NC_035089.1	44125973	.	A	T	.	.	MAF_USDA=2.5
NC_035089.1	44126064	.	A	T	.	.	MAF_USDA=1.639
NC_035089.1	44126088	.	G	T	.	.	MAF_INRAE=2.532;MAF_USDA=6.25
NC_035089.1	44126155	.	C	T	.	.	MAF_USDA=1.639
NC_035089.1	44126167	.	T	C	.	.	MAF_INRAE=17.089
NC_035089.1	44126241	.	T	G	.	.	MAF_INRAE=32.911;MAF_USDA=41.765
NC_035089.1	44126263	.	T	C	.	.	MAF_INRAE=2.532;MAF_USDA=9.412
NC_035089.1	44126288	.	G	C	.	.	MAF_USDA=3.279
NC_035089.1	44126391	.	A	G	.	.	MAF_INRAE=6.962;MAF_USDA=8.824
NC_035089.1	44126418	.	T	C	.	.	MAF_USDA=1.639
NC_035089.1	44126429	.	T	A	.	.	MAF_USDA=14.706
NC_035089.1	44126474	.	G	T	.	.	MAF_USDA=7.377
NC_035089.1	44126565	.	A	T	.	.	MAF_INRAE=32.911;MAF_USDA=45.294
NC_035089.1	44126645	.	C	T	.	.	MAF_INRAE=20.886;MAF_USDA=17.683
NC_035089.1	44126646	.	G	A	.	.	MAF_INRAE=25.833;MAF_USDA=17.683
NC_035089.1	44126674	.	A	G	.	.	MAF_USDA=15.476
NC_035089.1	44126803	.	T	A	.	.	MAF_USDA=1.639
NC_035089.1	44126837	.	T	C	.	.	MAF_USDA=13.115
NC_035089.1	44126848	.	A	G	.	.	MAF_USDA=8.197
NC_035089.1	44126866	.	A	G	.	.	MAF_USDA=4.918
NC_035089.1	44126874	.	G	A	.	.	MAF_USDA=6.557
NC_035089.1	44126892	.	A	G	.	.	MAF_USDA=18.235
NC_035089.1	44126931	.	A	G	.	.	MAF_USDA=2.459
NC_035089.1	44126941	.	T	C	.	.	MAF_USDA=19.412
NC_035089.1	44126946	.	G	A	.	.	MAF_USDA=2.459
NC_035089.1	44126957	.	G	A	.	.	MAF_USDA=50.0
NC_035089.1	44126960	.	C	T	.	.	MAF_USDA=2.083
NC_035089.1	44126993	.	C	T	.	.	MAF_USDA=37.5
NC_035089.1	44127023	.	T	G	.	.	MAF_USDA=8.197
NC_035089.1	44127047	.	G	T	.	.	MAF_USDA=8.333
NC_035089.1	44127056	.	G	T	.	.	MAF_USDA=18.824
NC_035089.1	44127075	.	G	T	.	.	MAF_USDA=39.583
NC_035089.1	44127149	.	C	T	.	.	MAF_USDA=23.913
NC_035089.1	44127175	.	C	T	.	.	MAF_USDA=35.417
NC_035089.1	44127177	.	G	T	.	.	MAF_USDA=8.333
NC_035089.1	44127186	.	G	T	.	.	MAF_USDA=5.0
NC_035089.1	44127227	.	C	T	.	.	MAF_USDA=41.803
NC_035089.1	44127269	.	A	T	.	.	MAF_USDA=1.639
NC_035089.1	44127277	.	G	C	.	.	MAF_INRAE=5.263;MAF_USDA=17.647
NC_035089.1	44127331	.	A	T	.	.	MAF_INRAE=36.842;MAF_USDA=3.279
NC_035089.1	44127432	.	G	A	.	.	MAF_USDA=7.377
NC_035089.1	44127545	.	C	A	.	.	MAF_USDA=8.333
NC_035089.1	44127551	.	T	C	.	.	MAF_USDA=8.333
NC_035089.1	44127552	.	G	C	.	.	MAF_USDA=8.333
NC_035089.1	44127629	.	A	G	.	.	MAF_USDA=1.639
NC_035089.1	44127729	.	T	G	.	.	MAF_INRAE=12.025;MAF_USDA=10.0
NC_035089.1	44127747	.	G	A	.	.	MAF_USDA=2.459
NC_035089.1	44127803	.	G	A	.	.	MAF_INRAE=1.667;MAF_USDA=6.557
NC_035089.1	44127843	.	C	T	.	.	MAF_USDA=3.279
NC_035089.1	44127848	.	G	A	.	.	MAF_USDA=3.279
NC_035089.1	44127904	.	C	A	.	.	MAF_USDA=4.706
NC_035089.1	44127929	.	C	T	.	.	MAF_INRAE=25.949;MAF_USDA=18.235
NC_035089.1	44127935	.	C	T	.	.	MAF_INRAE=28.481;MAF_USDA=13.529
NC_035089.1	44128022	.	G	T	.	.	MAF_USDA=1.639
NC_035089.1	44128072	.	T	C	.	.	MAF_USDA=1.176
NC_035089.1	44128141	.	T	G	.	.	MAF_INRAE=12.025;MAF_USDA=37.059
NC_035089.1	44128170	.	A	T	.	.	MAF_USDA=2.083
NC_035089.1	44128201	.	T	A	.	.	MAF_INRAE=12.025;MAF_USDA=10.588
NC_035089.1	44128206	.	C	G	.	.	MAF_INRAE=12.025;MAF_USDA=10.588
NC_035089.1	44128226	.	A	T	.	.	MAF_INRAE=2.532;MAF_USDA=3.529
NC_035089.1	44128292	.	T	A	.	.	MAF_USDA=21.765
NC_035089.1	44128305	.	C	T	.	.	MAF_USDA=4.098
NC_035089.1	44128319	.	C	A	.	.	MAF_USDA=10.656
NC_035089.1	44128391	.	G	T	.	.	MAF_INRAE=12.025;MAF_USDA=39.412
NC_035089.1	44128483	.	C	T	.	.	MAF_INRAE=1.667
NC_035089.1	44128487	.	G	T	.	.	MAF_INRAE=1.667
NC_035089.1	44128492	.	C	A	.	.	MAF_INRAE=1.667
NC_035089.1	44128493	.	A	G	.	.	MAF_INRAE=1.667
NC_035089.1	44128498	.	C	G	.	.	MAF_INRAE=1.667
NC_035089.1	44128507	.	T	A	.	.	MAF_INRAE=12.025;MAF_USDA=36.471
NC_035089.1	44128510	.	A	G	.	.	MAF_INRAE=10.0;MAF_USDA=15.294
NC_035089.1	44128543	.	T	C	.	.	MAF_INRAE=11.392;MAF_USDA=12.941
NC_035089.1	44128544	.	G	T	.	.	MAF_INRAE=10.0;MAF_USDA=12.941
NC_035089.1	44128551	.	T	A	.	.	MAF_INRAE=11.392;MAF_USDA=10.417
NC_035089.1	44128555	.	T	C	.	.	MAF_INRAE=10.0
NC_035089.1	44128558	.	A	G	.	.	MAF_INRAE=10.0;MAF_USDA=10.417
NC_035089.1	44128563	.	G	T	.	.	MAF_USDA=21.765
NC_035089.1	44128568	.	C	A	.	.	MAF_INRAE=12.025;MAF_USDA=35.294
NC_035089.1	44128572	.	T	G	.	.	MAF_INRAE=9.167;MAF_USDA=10.417
NC_035089.1	44128575	.	T	C	.	.	MAF_USDA=4.706
NC_035089.1	44128591	.	T	G	.	.	MAF_USDA=20.588
NC_035089.1	44128592	.	T	C	.	.	MAF_USDA=8.197
NC_035089.1	44128624	.	A	C	.	.	MAF_USDA=10.417
NC_035089.1	44128626	.	C	A	.	.	MAF_INRAE=12.658;MAF_USDA=38.824
NC_035089.1	44128629	.	T	C	.	.	MAF_USDA=1.639
NC_035089.1	44128638	.	C	T	.	.	MAF_INRAE=11.392;MAF_USDA=14.706
NC_035089.1	44128644	.	G	A	.	.	MAF_INRAE=11.392;MAF_USDA=14.706
NC_035089.1	44128648	.	T	A	.	.	MAF_INRAE=10.0;MAF_USDA=14.706
NC_035089.1	44128663	.	T	G	.	.	MAF_USDA=4.098
NC_035089.1	44128674	.	T	G	.	.	MAF_INRAE=11.392;MAF_USDA=14.706
NC_035089.1	44128678	.	C	T	.	.	MAF_USDA=10.656
NC_035089.1	44128758	.	C	T	.	.	MAF_USDA=1.639
NC_035089.1	44128759	.	G	T	.	.	MAF_USDA=1.639
NC_035089.1	44128790	.	G	T	.	.	MAF_USDA=10.417
NC_035089.1	44128805	.	G	T	.	.	MAF_USDA=1.639
NC_035089.1	44128806	.	C	G	.	.	MAF_USDA=4.918
NC_035089.1	44128814	.	A	C	.	.	MAF_USDA=2.459
NC_035089.1	44128827	.	A	T	.	.	MAF_USDA=6.557
NC_035089.1	44128887	.	T	G	.	.	MAF_USDA=25.0
NC_035089.1	44129006	.	T	C	.	.	MAF_USDA=8.333
NC_035089.1	44129014	.	G	C	.	.	MAF_USDA=31.25
NC_035089.1	44129027	.	C	A	.	.	MAF_USDA=7.647
NC_035089.1	44129058	.	T	C	.	.	MAF_USDA=14.118
NC_035089.1	44129066	.	G	C	.	.	MAF_USDA=14.118
NC_035089.1	44129074	.	A	C	.	.	MAF_USDA=2.459
NC_035089.1	44129079	.	C	A	.	.	MAF_USDA=1.639
NC_035089.1	44129132	.	G	A	.	.	MAF_INRAE=29.114;MAF_USDA=15.882
NC_035089.1	44129172	.	T	G	.	.	MAF_INRAE=6.962;MAF_USDA=10.417
NC_035089.1	44129247	.	A	C	.	.	MAF_USDA=21.765
NC_035089.1	44129275	.	A	G	.	.	MAF_INRAE=12.025;MAF_USDA=37.647
NC_035089.1	44129324	.	A	T	.	.	MAF_USDA=3.279
NC_035089.1	44129371	.	T	A	.	.	MAF_INRAE=6.962;MAF_USDA=10.714
NC_035089.1	44129377	.	T	G	.	.	MAF_USDA=1.667
NC_035089.1	44129461	.	C	T	.	.	MAF_USDA=15.476
NC_035089.1	44129493	.	G	A	.	.	MAF_INRAE=31.579
NC_035089.1	44129539	.	T	C	.	.	MAF_INRAE=23.333;MAF_USDA=1.695
NC_035089.1	44129589	.	G	A	.	.	MAF_INRAE=11.392;MAF_USDA=15.244
NC_035089.1	44129610	.	A	G	.	.	MAF_INRAE=12.025;MAF_USDA=43.75
NC_035089.1	44129633	.	T	C	.	.	MAF_INRAE=24.051
NC_035089.1	44129679	.	A	T	.	.	MAF_USDA=16.463
NC_035089.1	44129710	.	T	C	.	.	MAF_USDA=3.39
NC_035089.1	44129800	.	G	A	.	.	MAF_USDA=15.476
NC_035089.1	44129805	.	G	T	.	.	MAF_USDA=3.333
NC_035089.1	44129821	.	G	A	.	.	MAF_USDA=3.333
NC_035089.1	44129833	.	G	A	.	.	MAF_INRAE=6.962;MAF_USDA=10.714
NC_035089.1	44129868	.	G	A	.	.	MAF_USDA=3.333
NC_035089.1	44129869	.	A	G	.	.	MAF_USDA=4.167
NC_035089.1	44129879	.	G	A	.	.	MAF_USDA=3.333
NC_035089.1	44129881	.	C	T	.	.	MAF_USDA=3.333
NC_035089.1	44129970	.	A	C	.	.	MAF_INRAE=6.667
NC_035089.1	44130036	.	G	A	.	.	MAF_USDA=6.548
NC_035089.1	44130065	.	C	T	.	.	MAF_USDA=2.5
NC_035089.1	44130072	.	A	T	.	.	MAF_INRAE=4.43;MAF_USDA=36.31
NC_035089.1	44130075	.	G	A	.	.	MAF_INRAE=24.051;MAF_USDA=10.714
NC_035089.1	44130079	.	A	T	.	.	MAF_USDA=2.5
NC_035089.1	44130136	.	A	C	.	.	MAF_INRAE=11.392;MAF_USDA=16.667
NC_035089.1	44130256	.	C	T	.	.	MAF_USDA=6.667
NC_035089.1	44130260	.	T	C	.	.	MAF_USDA=4.167
NC_035089.1	44130298	.	A	T	.	.	MAF_INRAE=21.667
NC_035089.1	44130322	.	G	T	.	.	MAF_INRAE=3.333
NC_035089.1	44130337	.	G	A	.	.	MAF_INRAE=1.667
NC_035089.1	44130342	.	A	G	.	.	MAF_INRAE=1.667
NC_035089.1	44130347	.	C	T	.	.	MAF_USDA=39.583
NC_035089.1	44130382	.	G	T	.	.	MAF_INRAE=5.263;MAF_USDA=2.083
NC_035089.1	44130447	.	G	A	.	.	MAF_INRAE=3.165;MAF_USDA=33.333
NC_035089.1	44130458	.	G	A	.	.	MAF_INRAE=9.167;MAF_USDA=10.417
NC_035089.1	44130486	.	A	G	.	.	MAF_INRAE=2.5
NC_035089.1	44130509	.	C	T	.	.	MAF_INRAE=5.833
NC_035089.1	44130585	.	T	C	.	.	MAF_INRAE=11.392;MAF_USDA=10.417
NC_035089.1	44130615	.	G	A	.	.	MAF_USDA=2.5
NC_035089.1	44130634	.	G	T	.	.	MAF_USDA=4.167
NC_035089.1	44130689	.	G	A	.	.	MAF_USDA=1.639
NC_035089.1	44130773	.	G	A	.	.	MAF_INRAE=3.165;MAF_USDA=32.353
NC_035089.1	44130789	.	G	A	.	.	MAF_USDA=1.639
NC_035089.1	44130849	.	A	G	.	.	MAF_USDA=1.639
NC_035089.1	44130864	.	C	T	.	.	MAF_INRAE=11.392;MAF_USDA=15.294
NC_035089.1	44130941	.	C	T	.	.	MAF_INRAE=31.579
NC_035089.1	44130955	.	G	C	.	.	MAF_INRAE=23.418;MAF_USDA=3.279
NC_035089.1	44130975	.	G	A	.	.	MAF_USDA=3.279
NC_035089.1	44130986	.	G	C	.	.	MAF_USDA=6.557
NC_035089.1	44131018	.	C	T	.	.	MAF_INRAE=31.579
NC_035089.1	44131218	.	G	A	.	.	MAF_USDA=2.459
NC_035089.1	44131248	.	G	A	.	.	MAF_USDA=7.059
NC_035089.1	44131266	.	C	A	.	.	MAF_USDA=3.279
NC_035089.1	44131282	.	G	T	.	.	MAF_INRAE=2.532;MAF_USDA=3.529
NC_035089.1	44131380	.	A	G	.	.	MAF_USDA=4.098
NC_035089.1	44131418	.	C	A	.	.	MAF_INRAE=31.579
NC_035089.1	44131422	.	G	A	.	.	MAF_INRAE=1.667;MAF_USDA=7.377
NC_035089.1	44131465	.	A	C	.	.	MAF_USDA=3.529
NC_035089.1	44131528	.	T	C,A	.	.	MAF_INRAE=15.789
NC_035089.1	44131537	.	G	A	.	.	MAF_USDA=2.459
NC_035089.1	44131572	.	G	A	.	.	MAF_INRAE=11.392;MAF_USDA=15.294
NC_035089.1	44131618	.	G	T	.	.	MAF_INRAE=14.557;MAF_USDA=48.235
NC_035089.1	44131633	.	A	C	.	.	MAF_INRAE=6.962;MAF_USDA=10.588
NC_035089.1	44131664	.	G	T	.	.	MAF_INRAE=11.392;MAF_USDA=15.476
NC_035089.1	44131705	.	T	C	.	.	MAF_USDA=1.639
NC_035089.1	44131727	.	T	G	.	.	MAF_INRAE=17.089
NC_035089.1	44131762	.	T	A	.	.	MAF_USDA=1.639
NC_035089.1	44131771	.	C	T	.	.	MAF_USDA=1.639
NC_035089.1	44131772	.	C	T	.	.	MAF_USDA=39.583
NC_035089.1	44131775	.	A	T	.	.	MAF_INRAE=2.5;MAF_USDA=39.583
NC_035089.1	44131871	.	G	A	.	.	MAF_INRAE=11.392;MAF_USDA=16.471
NC_035089.1	44131884	.	T	A	.	.	MAF_INRAE=3.165;MAF_USDA=32.941
NC_035089.1	44132161	.	T	A	.	.	MAF_INRAE=2.532;MAF_USDA=2.459
NC_035089.1	44132168	.	A	C	.	.	MAF_USDA=4.918
NC_035089.1	44132173	.	C	A	.	.	MAF_INRAE=11.392;MAF_USDA=10.588
NC_035089.1	44132222	.	A	G	.	.	MAF_INRAE=7.595;MAF_USDA=5.294
NC_035089.1	44132273	.	G	A	.	.	MAF_INRAE=31.013;MAF_USDA=12.353
NC_035089.1	44132326	.	A	C	.	.	MAF_INRAE=14.557;MAF_USDA=49.412
NC_035089.1	44132332	.	C	T	.	.	MAF_USDA=6.557
NC_035089.1	44132375	.	T	C	.	.	MAF_INRAE=14.557;MAF_USDA=49.412
NC_035089.1	44132475	.	A	G	.	.	MAF_USDA=9.016
NC_035089.1	44132484	.	G	A	.	.	MAF_INRAE=11.392;MAF_USDA=15.882
NC_035089.1	44132485	.	G	A	.	.	MAF_INRAE=10.0;MAF_USDA=15.882
NC_035089.1	44132520	.	G	A	.	.	MAF_INRAE=6.962;MAF_USDA=10.0
NC_035089.1	44132570	.	A	T	.	.	MAF_USDA=1.639
NC_035089.1	44132602	.	C	T	.	.	MAF_INRAE=11.392;MAF_USDA=15.882
NC_035089.1	44132623	.	C	T	.	.	MAF_INRAE=31.646;MAF_USDA=13.529
NC_035089.1	44132636	.	C	T	.	.	MAF_INRAE=11.392;MAF_USDA=15.882
NC_035089.1	44132667	.	T	G	.	.	MAF_USDA=1.639
NC_035089.1	44132682	.	G	T	.	.	MAF_INRAE=11.392;MAF_USDA=15.882
NC_035089.1	44132689	.	C	T	.	.	MAF_USDA=1.639
NC_035089.1	44132932	.	C	G	.	.	MAF_INRAE=2.632;MAF_USDA=2.941
NC_035089.1	44133144	.	G	T	.	.	MAF_USDA=2.459
NC_035089.1	44133171	.	C	G	.	.	MAF_INRAE=6.667
NC_035089.1	44133214	.	C	A	.	.	MAF_USDA=6.557
NC_035089.1	44133237	.	A	T	.	.	MAF_INRAE=7.595;MAF_USDA=6.471
NC_035089.1	44133238	.	C	T	.	.	MAF_INRAE=24.684;MAF_USDA=3.279
NC_035089.1	44133292	.	C	T	.	.	MAF_INRAE=2.532;MAF_USDA=2.941
NC_035089.1	44133298	.	C	G	.	.	MAF_INRAE=14.557;MAF_USDA=49.412
NC_035089.1	44133354	.	C	A	.	.	MAF_INRAE=11.392;MAF_USDA=15.882
NC_035089.1	44133360	.	C	T	.	.	MAF_INRAE=14.557;MAF_USDA=49.412
NC_035089.1	44133361	.	T	C	.	.	MAF_INRAE=11.392;MAF_USDA=15.882
NC_035089.1	44133363	.	C	T	.	.	MAF_INRAE=10.0;MAF_USDA=15.882
NC_035089.1	44133397	.	G	A	.	.	MAF_INRAE=11.392;MAF_USDA=15.294
NC_035089.1	44133412	.	C	A	.	.	MAF_INRAE=3.165;MAF_USDA=32.941
NC_035089.1	44133471	.	A	C	.	.	MAF_USDA=2.459
NC_035089.1	44133530	.	C	T	.	.	MAF_INRAE=17.089;MAF_USDA=3.279
NC_035089.1	44133568	.	A	T	.	.	MAF_INRAE=14.557;MAF_USDA=42.353
NC_035089.1	44133632	.	C	A	.	.	MAF_INRAE=11.392;MAF_USDA=15.294
NC_035089.1	44133644	.	A	C	.	.	MAF_USDA=1.639
NC_035089.1	44133672	.	C	T	.	.	MAF_INRAE=6.667
NC_035089.1	44133729	.	G	A	.	.	MAF_INRAE=6.667
NC_035089.1	44133780	.	A	T	.	.	MAF_INRAE=1.667;MAF_USDA=7.377
NC_035089.1	44133807	.	T	G	.	.	MAF_INRAE=24.684;MAF_USDA=3.279
NC_035089.1	44133938	.	G	C	.	.	MAF_USDA=3.279
NC_035089.1	44133970	.	C	T	.	.	MAF_INRAE=3.165;MAF_USDA=25.882
NC_035089.1	44133996	.	A	G	.	.	MAF_USDA=2.459
NC_035089.1	44134005	.	C	A	.	.	MAF_INRAE=47.468;MAF_USDA=18.824
NC_035089.1	44134187	.	T	C	.	.	MAF_INRAE=1.667;MAF_USDA=6.557
NC_035089.1	44134211	.	T	G	.	.	MAF_INRAE=2.532;MAF_USDA=32.353
NC_035089.1	44134220	.	G	T	.	.	MAF_USDA=4.918
NC_035089.1	44134222	.	T	C	.	.	MAF_INRAE=5.0;MAF_USDA=7.647
NC_035089.1	44134295	.	T	C	.	.	MAF_INRAE=17.089;MAF_USDA=1.639
NC_035089.1	44134351	.	G	A	.	.	MAF_INRAE=6.667
NC_035089.1	44134396	.	C	T	.	.	MAF_INRAE=24.684;MAF_USDA=3.279
NC_035089.1	44134403	.	G	T	.	.	MAF_INRAE=7.595;MAF_USDA=6.471
NC_035089.1	44134491	.	T	C	.	.	MAF_USDA=1.639
NC_035089.1	44134501	.	G	A	.	.	MAF_INRAE=3.165;MAF_USDA=31.765
NC_035089.1	44134607	.	A	C	.	.	MAF_INRAE=3.165;MAF_USDA=31.176
NC_035089.1	44134788	.	C	G	.	.	MAF_USDA=1.639
NC_035089.1	44134837	.	A	T	.	.	MAF_INRAE=2.632;MAF_USDA=7.647
NC_035089.1	44134848	.	A	C	.	.	MAF_USDA=1.639
NC_035089.1	44134850	.	T	G	.	.	MAF_INRAE=2.632
NC_035089.1	44134866	.	C	G	.	.	MAF_INRAE=4.167
NC_035089.1	44134871	.	T	G	.	.	MAF_INRAE=4.167
NC_035089.1	44134872	.	T	C	.	.	MAF_INRAE=2.5;MAF_USDA=35.417
NC_035089.1	44134917	.	C	T	.	.	MAF_INRAE=1.667
NC_035089.1	44134938	.	A	T	.	.	MAF_USDA=1.639
NC_035089.1	44134950	.	A	C	.	.	MAF_USDA=1.639
NC_035089.1	44134978	.	G	T	.	.	MAF_INRAE=11.392;MAF_USDA=10.417
NC_035089.1	44135035	.	A	C	.	.	MAF_INRAE=3.165;MAF_USDA=27.059
NC_035089.1	44135049	.	G	C	.	.	MAF_USDA=14.118
NC_035089.1	44135061	.	C	T	.	.	MAF_USDA=50.0
NC_035089.1	44135079	.	C	G	.	.	MAF_USDA=2.5
NC_035089.1	44135176	.	G	A	.	.	MAF_INRAE=9.167;MAF_USDA=9.412
NC_035089.1	44135196	.	G	A	.	.	MAF_INRAE=3.333
NC_035089.1	44135216	.	A	C	.	.	MAF_INRAE=5.0
NC_035089.1	44135217	.	G	T	.	.	MAF_INRAE=5.0
NC_035089.1	44135227	.	A	T	.	.	MAF_INRAE=3.333
NC_035089.1	44135245	.	A	T	.	.	MAF_INRAE=5.0
NC_035089.1	44135260	.	C	T	.	.	MAF_USDA=4.167
NC_035089.1	44135262	.	A	G	.	.	MAF_INRAE=2.532
NC_035089.1	44135271	.	G	A	.	.	MAF_INRAE=6.667;MAF_USDA=10.417
NC_035089.1	44135276	.	T	A	.	.	MAF_USDA=2.083
NC_035089.1	44135284	.	A	G	.	.	MAF_INRAE=18.333
NC_035089.1	44135285	.	T	C	.	.	MAF_INRAE=6.667
NC_035089.1	44135302	.	C	T	.	.	MAF_INRAE=10.0;MAF_USDA=10.417
NC_035089.1	44135304	.	G	A	.	.	MAF_INRAE=2.5;MAF_USDA=39.583
NC_035089.1	44135311	.	C	G	.	.	MAF_USDA=29.167
NC_035089.1	44135378	.	T	G	.	.	MAF_INRAE=5.0
NC_035089.1	44135387	.	C	A	.	.	MAF_INRAE=3.333
NC_035089.1	44135402	.	T	A	.	.	MAF_INRAE=5.0
NC_035089.1	44135440	.	C	T	.	.	MAF_INRAE=1.899;MAF_USDA=2.941
NC_035089.1	44135482	.	G	A	.	.	MAF_INRAE=3.165;MAF_USDA=31.176
NC_035089.1	44135490	.	C	T	.	.	MAF_INRAE=5.696;MAF_USDA=38.235
NC_035089.1	44135550	.	A	T	.	.	MAF_INRAE=3.165;MAF_USDA=32.353
NC_035089.1	44135674	.	A	G	.	.	MAF_USDA=1.667
NC_035089.1	44135676	.	C	G	.	.	MAF_USDA=2.5
NC_035089.1	44135693	.	A	G	.	.	MAF_USDA=1.639
NC_035089.1	44135734	.	C	A	.	.	MAF_INRAE=6.667
NC_035089.1	44135752	.	G	T	.	.	MAF_USDA=1.639
NC_035089.1	44135755	.	A	T	.	.	MAF_INRAE=2.532;MAF_USDA=3.529
NC_035089.1	44135761	.	T	G	.	.	MAF_USDA=1.639
NC_035089.1	44135818	.	C	A	.	.	MAF_INRAE=3.165;MAF_USDA=34.118
NC_035089.1	44135825	.	C	T	.	.	MAF_INRAE=5.0;MAF_USDA=2.353
NC_035089.1	44135833	.	C	T	.	.	MAF_USDA=3.279
NC_035089.1	44135876	.	C	T	.	.	MAF_INRAE=5.0;MAF_USDA=1.639
NC_035089.1	44135922	.	G	T	.	.	MAF_INRAE=21.667
NC_035089.1	44136005	.	C	T	.	.	MAF_USDA=3.279
NC_035089.1	44136066	.	G	A	.	.	MAF_INRAE=3.165;MAF_USDA=31.765
NC_035089.1	44136080	.	A	C	.	.	MAF_INRAE=26.316
NC_035089.1	44136084	.	G	T	.	.	MAF_USDA=8.197
NC_035089.1	44136267	.	C	A	.	.	MAF_USDA=6.557
NC_035089.1	44136297	.	G	A	.	.	MAF_INRAE=15.19;MAF_USDA=42.353
NC_035089.1	44136311	.	G	T	.	.	MAF_INRAE=15.789;MAF_USDA=4.118
NC_035089.1	44136395	.	A	G	.	.	MAF_USDA=15.294
NC_035089.1	44136398	.	C	T	.	.	MAF_USDA=1.639
NC_035089.1	44136402	.	G	A	.	.	MAF_USDA=1.639
NC_035089.1	44136427	.	G	T	.	.	MAF_USDA=4.918
NC_035089.1	44136445	.	C	A	.	.	MAF_USDA=2.459
NC_035089.1	44136446	.	A	T	.	.	MAF_USDA=2.459
NC_035089.1	44136483	.	T	A	.	.	MAF_USDA=6.557
NC_035089.1	44136544	.	C	A	.	.	MAF_USDA=7.377
NC_035089.1	44136554	.	T	C	.	.	MAF_USDA=2.459
NC_035089.1	44136564	.	A	G	.	.	MAF_INRAE=31.579
NC_035089.1	44136567	.	G	A	.	.	MAF_USDA=1.667
NC_035089.1	44136694	.	G	A	.	.	MAF_INRAE=5.263;MAF_USDA=7.647
NC_035089.1	44136771	.	A	G	.	.	MAF_USDA=7.377
NC_035089.1	44136782	.	G	A	.	.	MAF_USDA=1.639
NC_035089.1	44136821	.	T	C	.	.	MAF_USDA=6.557
NC_035089.1	44136965	.	G	A	.	.	MAF_USDA=8.235
NC_035089.1	44136998	.	C	A	.	.	MAF_USDA=3.279
NC_035089.1	44137020	.	T	C	.	.	MAF_INRAE=7.595;MAF_USDA=13.529
NC_035089.1	44137033	.	A	G	.	.	MAF_INRAE=7.595;MAF_USDA=9.412
NC_035089.1	44137051	.	C	G	.	.	MAF_INRAE=10.759;MAF_USDA=47.059
NC_035089.1	44137054	.	G	T	.	.	MAF_INRAE=29.114;MAF_USDA=14.118
NC_035089.1	44137084	.	G	T	.	.	MAF_INRAE=6.962;MAF_USDA=18.235
NC_035089.1	44137132	.	A	C	.	.	MAF_USDA=15.294
NC_035089.1	44137160	.	C	A	.	.	MAF_USDA=29.412
NC_035089.1	44137161	.	C	T	.	.	MAF_USDA=15.294
NC_035089.1	44137162	.	G	T	.	.	MAF_USDA=15.882
NC_035089.1	44137172	.	A	C	.	.	MAF_INRAE=5.833;MAF_USDA=2.459
NC_035089.1	44137290	.	T	A	.	.	MAF_USDA=1.639
NC_035089.1	44137294	.	A	C	.	.	MAF_INRAE=9.494;MAF_USDA=19.412
NC_035089.1	44137383	.	A	T	.	.	MAF_INRAE=7.595;MAF_USDA=14.706
NC_035089.1	44137450	.	A	T	.	.	MAF_INRAE=41.772;MAF_USDA=24.706
NC_035089.1	44137469	.	G	A	.	.	MAF_USDA=7.377
NC_035089.1	44137502	.	A	G	.	.	MAF_INRAE=8.861;MAF_USDA=24.118
NC_035089.1	44137555	.	G	T	.	.	MAF_INRAE=5.0;MAF_USDA=2.353
NC_035089.1	44137590	.	C	G	.	.	MAF_USDA=33.333
NC_035089.1	44137622	.	A	G	.	.	MAF_USDA=15.294
NC_035089.1	44137657	.	C	A	.	.	MAF_INRAE=6.962;MAF_USDA=21.176
NC_035089.1	44137662	.	T	G	.	.	MAF_INRAE=6.962;MAF_USDA=21.176
NC_035089.1	44137683	.	T	C	.	.	MAF_USDA=14.706
NC_035089.1	44137710	.	T	C	.	.	MAF_USDA=7.059
NC_035089.1	44137719	.	A	G	.	.	MAF_INRAE=8.861;MAF_USDA=40.588
NC_035089.1	44137798	.	A	T	.	.	MAF_INRAE=22.5;MAF_USDA=1.639
NC_035089.1	44137881	.	C	A	.	.	MAF_USDA=1.639
NC_035089.1	44137936	.	C	T	.	.	MAF_USDA=6.557
NC_035089.1	44137941	.	C	T	.	.	MAF_USDA=15.294
NC_035089.1	44137948	.	C	T	.	.	MAF_USDA=15.882
NC_035089.1	44137952	.	C	T	.	.	MAF_USDA=18.824
NC_035089.1	44137984	.	T	G	.	.	MAF_USDA=15.294
NC_035089.1	44138037	.	A	G	.	.	MAF_USDA=1.639
NC_035089.1	44138066	.	G	A	.	.	MAF_INRAE=27.215;MAF_USDA=5.294
NC_035089.1	44138079	.	T	A	.	.	MAF_INRAE=16.456;MAF_USDA=45.294
NC_035089.1	44138080	.	T	G	.	.	MAF_INRAE=15.0;MAF_USDA=45.882
NC_035089.1	44138107	.	A	C	.	.	MAF_USDA=15.294
NC_035089.1	44138111	.	C	A	.	.	MAF_USDA=15.294
NC_035089.1	44138130	.	G	A	.	.	MAF_USDA=1.639
NC_035089.1	44138146	.	G	A	.	.	MAF_USDA=14.706
NC_035089.1	44138149	.	G	A	.	.	MAF_USDA=7.377
NC_035089.1	44138170	.	A	G	.	.	MAF_USDA=2.941
NC_035089.1	44138173	.	C	T	.	.	MAF_USDA=7.059
NC_035089.1	44138291	.	A	C	.	.	MAF_USDA=7.059
NC_035089.1	44138354	.	C	G	.	.	MAF_USDA=3.279
NC_035089.1	44138432	.	T	C	.	.	MAF_INRAE=7.595
NC_035089.1	44138459	.	A	C	.	.	MAF_INRAE=15.789;MAF_USDA=4.706
NC_035089.1	44138523	.	T	A	.	.	MAF_USDA=3.279
NC_035089.1	44138584	.	T	G	.	.	MAF_INRAE=15.823;MAF_USDA=41.176
NC_035089.1	44138621	.	T	C	.	.	MAF_INRAE=7.595;MAF_USDA=14.706
NC_035089.1	44138672	.	G	A	.	.	MAF_INRAE=7.595;MAF_USDA=9.412
NC_035089.1	44138686	.	A	G	.	.	MAF_USDA=2.459
NC_035089.1	44138687	.	C	A	.	.	MAF_INRAE=29.114;MAF_USDA=35.417
NC_035089.1	44138693	.	T	G	.	.	MAF_INRAE=29.167;MAF_USDA=4.098
NC_035089.1	44138735	.	C	T	.	.	MAF_INRAE=7.595;MAF_USDA=14.706
NC_035089.1	44138751	.	G	C	.	.	MAF_USDA=9.016
NC_035089.1	44138760	.	T	A	.	.	MAF_INRAE=15.823;MAF_USDA=39.412
NC_035089.1	44138761	.	A	G	.	.	MAF_INRAE=14.167;MAF_USDA=39.412
NC_035089.1	44138768	.	T	A	.	.	MAF_INRAE=15.823;MAF_USDA=39.412
NC_035089.1	44138770	.	T	G	.	.	MAF_USDA=2.941
NC_035089.1	44138884	.	C	G	.	.	MAF_USDA=1.639
NC_035089.1	44139010	.	G	C	.	.	MAF_USDA=6.557
NC_035089.1	44139087	.	T	A	.	.	MAF_INRAE=15.19;MAF_USDA=40.588
NC_035089.1	44139242	.	C	A	.	.	MAF_USDA=1.639
NC_035089.1	44139270	.	G	T	.	.	MAF_INRAE=7.595;MAF_USDA=9.412
NC_035089.1	44139271	.	G	A	.	.	MAF_INRAE=5.0;MAF_USDA=9.412
NC_035089.1	44139279	.	C	A	.	.	MAF_INRAE=27.215;MAF_USDA=5.294
NC_035089.1	44139311	.	T	C	.	.	MAF_USDA=1.639
NC_035089.1	44139315	.	C	G	.	.	MAF_USDA=5.294
NC_035089.1	44139357	.	A	C	.	.	MAF_INRAE=6.667
NC_035089.1	44139366	.	G	T	.	.	MAF_USDA=2.459
NC_035089.1	44139389	.	T	G	.	.	MAF_USDA=4.098
NC_035089.1	44139397	.	G	T	.	.	MAF_INRAE=2.532;MAF_USDA=2.941
NC_035089.1	44139399	.	C	A	.	.	MAF_INRAE=6.667;MAF_USDA=4.098
NC_035089.1	44139404	.	C	T	.	.	MAF_INRAE=2.532;MAF_USDA=2.941
NC_035089.1	44139509	.	G	T	.	.	MAF_INRAE=7.595;MAF_USDA=21.176
NC_035089.1	44139609	.	A	C	.	.	MAF_INRAE=8.861;MAF_USDA=24.706
NC_035089.1	44139632	.	C	T	.	.	MAF_INRAE=15.823;MAF_USDA=40.0
NC_035089.1	44139651	.	A	G	.	.	MAF_USDA=4.098
NC_035089.1	44139692	.	A	T	.	.	MAF_INRAE=7.595;MAF_USDA=11.765
NC_035089.1	44139712	.	G	T	.	.	MAF_INRAE=47.5;MAF_USDA=25.882
NC_035089.1	44139756	.	G	A	.	.	MAF_USDA=3.279
NC_035089.1	44139768	.	T	A	.	.	MAF_USDA=3.279
NC_035089.1	44139814	.	G	A	.	.	MAF_INRAE=27.215;MAF_USDA=4.706
NC_035089.1	44139825	.	A	G	.	.	MAF_USDA=13.934
NC_035089.1	44139871	.	C	A	.	.	MAF_USDA=2.459
NC_035089.1	44139938	.	T	G	.	.	MAF_INRAE=36.842;MAF_USDA=35.417
NC_035089.1	44139948	.	C	T	.	.	MAF_USDA=3.279
NC_035089.1	44139967	.	G	T	.	.	MAF_INRAE=27.215;MAF_USDA=5.294
NC_035089.1	44140001	.	T	G	.	.	MAF_INRAE=37.342;MAF_USDA=25.294
NC_035089.1	44140059	.	A	T	.	.	MAF_INRAE=27.215;MAF_USDA=5.294
NC_035089.1	44140103	.	T	C	.	.	MAF_USDA=13.934
NC_035089.1	44140107	.	C	T	.	.	MAF_USDA=4.098
NC_035089.1	44140354	.	C	A	.	.	MAF_INRAE=5.0;MAF_USDA=1.639
NC_035089.1	44140365	.	G	A	.	.	MAF_INRAE=26.582;MAF_USDA=5.294
NC_035089.1	44140379	.	C	T	.	.	MAF_INRAE=26.582;MAF_USDA=5.294
NC_035089.1	44140383	.	T	C	.	.	MAF_INRAE=7.595;MAF_USDA=9.412
NC_035089.1	44140390	.	A	C	.	.	MAF_INRAE=8.228;MAF_USDA=30.0
NC_035089.1	44140640	.	G	T	.	.	MAF_INRAE=6.667
NC_035089.1	44140808	.	G	T	.	.	MAF_INRAE=8.228;MAF_USDA=11.765
NC_035089.1	44140811	.	T	A	.	.	MAF_INRAE=9.167;MAF_USDA=10.588
NC_035089.1	44140817	.	G	A	.	.	MAF_INRAE=8.228;MAF_USDA=11.176
NC_035089.1	44140819	.	T	A	.	.	MAF_INRAE=9.167;MAF_USDA=11.176
NC_035089.1	44140828	.	G	A	.	.	MAF_USDA=13.934
NC_035089.1	44140898	.	G	A	.	.	MAF_USDA=4.098
NC_035089.1	44140902	.	G	C	.	.	MAF_USDA=4.918
NC_035089.1	44140964	.	G	C	.	.	MAF_USDA=12.295
NC_035089.1	44141028	.	C	A	.	.	MAF_USDA=1.667
NC_035089.1	44141029	.	C	A	.	.	MAF_USDA=1.667
NC_035089.1	44141030	.	A	C	.	.	MAF_USDA=1.667
NC_035089.1	44141040	.	C	A	.	.	MAF_USDA=11.475
NC_035089.1	44141057	.	G	A	.	.	MAF_INRAE=15.789;MAF_USDA=5.882
NC_035089.1	44141076	.	G	A	.	.	MAF_USDA=10.656
NC_035089.1	44141223	.	C	A	.	.	MAF_USDA=2.542
NC_035089.1	44141240	.	T	C	.	.	MAF_INRAE=47.368;MAF_USDA=45.181
NC_035089.1	44141300	.	C	A	.	.	MAF_USDA=9.016
NC_035089.1	44141347	.	C	T	.	.	MAF_USDA=1.639
NC_035089.1	44141518	.	C	T	.	.	MAF_USDA=4.098
NC_035089.1	44141521	.	C	T	.	.	MAF_INRAE=6.667
NC_035089.1	44141525	.	G	T	.	.	MAF_INRAE=27.215;MAF_USDA=11.765
NC_035089.1	44141750	.	T	A	.	.	MAF_INRAE=11.667
NC_035089.1	44141811	.	G	A	.	.	MAF_USDA=7.377
NC_035089.1	44141886	.	A	G	.	.	MAF_USDA=26.471
NC_035089.1	44141898	.	C	T	.	.	MAF_INRAE=3.333
NC_035089.1	44141899	.	A	T	.	.	MAF_INRAE=3.333
NC_035089.1	44141936	.	C	A	.	.	MAF_INRAE=1.899;MAF_USDA=6.25
NC_035089.1	44141956	.	A	G	.	.	MAF_INRAE=5.263
NC_035089.1	44141969	.	A	G	.	.	MAF_USDA=37.5
NC_035089.1	44141991	.	C	T	.	.	MAF_INRAE=5.263;MAF_USDA=45.833
NC_035089.1	44141992	.	A	G	.	.	MAF_USDA=1.639
NC_035089.1	44142002	.	G	T	.	.	MAF_INRAE=5.263;MAF_USDA=35.417
NC_035089.1	44142011	.	C	A	.	.	MAF_USDA=45.833
NC_035089.1	44142028	.	AT	AC	.	.	MAF_USDA=41.667
NC_035089.1	44142242	.	G	A	.	.	MAF_USDA=12.5
NC_035089.1	44142248	.	C	T	.	.	MAF_USDA=16.393
NC_035089.1	44142287	.	C	T	.	.	MAF_USDA=3.529
NC_035089.1	44142345	.	C	T	.	.	MAF_USDA=4.098
NC_035089.1	44142379	.	T	C	.	.	MAF_INRAE=6.667;MAF_USDA=5.0
NC_035089.1	44142414	.	G	T	.	.	MAF_INRAE=31.646;MAF_USDA=21.176
NC_035089.1	44142487	.	A	T	.	.	MAF_USDA=20.588
NC_035089.1	44142504	.	A	G	.	.	MAF_INRAE=5.0;MAF_USDA=2.941
NC_035089.1	44142552	.	A	T	.	.	MAF_INRAE=22.5
NC_035089.1	44142582	.	C	T	.	.	MAF_INRAE=8.861;MAF_USDA=22.941
NC_035089.1	44143082	.	A	G	.	.	MAF_USDA=20.833
NC_035089.1	44143165	.	G	T	.	.	MAF_USDA=1.695
NC_035089.1	44143186	.	T	C	.	.	MAF_USDA=6.034
NC_035089.1	44143203	.	A	T	.	.	MAF_USDA=5.172
NC_035089.1	44143206	.	G	T	.	.	MAF_USDA=12.069
NC_035089.1	44143222	.	T	G	.	.	MAF_USDA=5.172
NC_035089.1	44143232	.	G	A	.	.	MAF_USDA=6.034
NC_035089.1	44143483	.	T	C	.	.	MAF_USDA=3.39
NC_035089.1	44143490	.	C	T	.	.	MAF_USDA=2.5
NC_035089.1	44143492	.	A	G	.	.	MAF_USDA=3.333
NC_035089.1	44143552	.	C	T	.	.	MAF_USDA=2.459
NC_035089.1	44143932	.	T	A	.	.	MAF_USDA=1.724
NC_035089.1	44143981	.	C	A	.	.	MAF_USDA=1.724
NC_035089.1	44143990	.	C	G	.	.	MAF_USDA=3.39
NC_035089.1	44144052	.	A	G	.	.	MAF_USDA=1.724
NC_035089.1	44144143	.	C	T	.	.	MAF_USDA=41.667
NC_035089.1	44144187	.	G	T	.	.	MAF_USDA=3.333
NC_035089.1	44144251	.	G	A	.	.	MAF_USDA=1.695
NC_035089.1	44144320	.	C	A	.	.	MAF_USDA=3.704
NC_035089.1	44144469	.	T	C	.	.	MAF_USDA=1.667
NC_035089.1	44144488	.	T	C	.	.	MAF_INRAE=5.833;MAF_USDA=12.5
NC_035089.1	44144494	.	C	A	.	.	MAF_INRAE=5.833
NC_035089.1	44144512	.	G	T	.	.	MAF_USDA=6.557
NC_035089.1	44144513	.	G	A	.	.	MAF_INRAE=12.658;MAF_USDA=10.417
NC_035089.1	44144516	.	G	A	.	.	MAF_INRAE=11.667;MAF_USDA=10.417
NC_035089.1	44144518	.	G	A	.	.	MAF_INRAE=11.667;MAF_USDA=10.417
NC_035089.1	44144527	.	A	C	.	.	MAF_USDA=2.459
NC_035089.1	44144542	.	C	T	.	.	MAF_USDA=2.083
NC_035089.1	44144596	.	T	G	.	.	MAF_INRAE=21.667;MAF_USDA=4.918
NC_035089.1	44144636	.	C	A	.	.	MAF_INRAE=24.051;MAF_USDA=4.918
NC_035089.1	44144857	.	C	G	.	.	MAF_INRAE=6.667
NC_035089.1	44144874	.	T	G	.	.	MAF_INRAE=24.051;MAF_USDA=18.033
NC_035089.1	44144905	.	G	T	.	.	MAF_USDA=4.918
NC_035089.1	44145053	.	T	C	.	.	MAF_INRAE=19.62;MAF_USDA=8.824
NC_035089.1	44145218	.	A	T	.	.	MAF_USDA=2.459
NC_035089.1	44145231	.	G	C	.	.	MAF_INRAE=47.468;MAF_USDA=42.353
NC_035089.1	44145280	.	C	T	.	.	MAF_USDA=2.459
NC_035089.1	44145293	.	G	A	.	.	MAF_USDA=4.098
NC_035089.1	44145325	.	C	T	.	.	MAF_INRAE=22.5;MAF_USDA=1.639
NC_035089.1	44145415	.	G	A	.	.	MAF_USDA=2.459
NC_035089.1	44145416	.	G	C	.	.	MAF_USDA=2.459
NC_035089.1	44145482	.	C	G	.	.	MAF_USDA=7.377
NC_035089.1	44145533	.	C	T	.	.	MAF_INRAE=15.823;MAF_USDA=36.471
NC_035089.1	44145567	.	C	A	.	.	MAF_INRAE=31.579
NC_035089.1	44145601	.	G	A	.	.	MAF_INRAE=43.038;MAF_USDA=32.941
NC_035089.1	44145631	.	G	T	.	.	MAF_USDA=3.279
NC_035089.1	44145701	.	G	A	.	.	MAF_INRAE=2.532;MAF_USDA=2.941
NC_035089.1	44145936	.	C	A	.	.	MAF_USDA=10.0
NC_035089.1	44146013	.	G	A	.	.	MAF_INRAE=22.5;MAF_USDA=1.639
NC_035089.1	44146035	.	T	C	.	.	MAF_INRAE=47.468;MAF_USDA=39.412
NC_035089.1	44146049	.	C	T	.	.	MAF_INRAE=3.165;MAF_USDA=30.0
NC_035089.1	44146090	.	G	T	.	.	MAF_USDA=4.098
NC_035089.1	44146189	.	G	T	.	.	MAF_INRAE=5.0;MAF_USDA=2.941
NC_035089.1	44146224	.	T	G	.	.	MAF_INRAE=48.734;MAF_USDA=38.824
NC_035089.1	44146276	.	C	T	.	.	MAF_INRAE=48.101;MAF_USDA=32.353
NC_035089.1	44146357	.	G	T	.	.	MAF_USDA=12.295
NC_035089.1	44146385	.	C	T	.	.	MAF_USDA=8.824
NC_035089.1	44146414	.	G	C	.	.	MAF_USDA=39.583
NC_035089.1	44146487	.	A	T	.	.	MAF_USDA=4.167
NC_035089.1	44146505	.	T	A	.	.	MAF_USDA=6.557
NC_035089.1	44146677	.	A	T	.	.	MAF_USDA=5.882
NC_035089.1	44146771	.	A	T	.	.	MAF_INRAE=28.481;MAF_USDA=14.118
NC_035089.1	44146828	.	G	A	.	.	MAF_USDA=4.098
NC_035089.1	44146878	.	C	T	.	.	MAF_INRAE=21.667;MAF_USDA=4.118
NC_035089.1	44146900	.	C	T	.	.	MAF_INRAE=31.579;MAF_USDA=3.279
NC_035089.1	44146909	.	A	G	.	.	MAF_INRAE=29.167;MAF_USDA=4.118
NC_035089.1	44146937	.	A	C	.	.	MAF_INRAE=6.667;MAF_USDA=4.098
NC_035089.1	44146948	.	T	C	.	.	MAF_INRAE=28.481;MAF_USDA=15.882
NC_035089.1	44146949	.	A	T	.	.	MAF_USDA=6.471
NC_035089.1	44146950	.	T	A	.	.	MAF_INRAE=25.833;MAF_USDA=15.294
NC_035089.1	44147051	.	G	A	.	.	MAF_INRAE=5.0;MAF_USDA=4.167
NC_035089.1	44147053	.	T	G	.	.	MAF_INRAE=5.0;MAF_USDA=4.167
NC_035089.1	44147100	.	C	T	.	.	MAF_INRAE=31.579;MAF_USDA=4.098
NC_035089.1	44147104	.	G	T	.	.	MAF_USDA=4.098
NC_035089.1	44147165	.	C	T	.	.	MAF_INRAE=7.595;MAF_USDA=7.647
NC_035089.1	44147236	.	G	A	.	.	MAF_USDA=4.918
NC_035089.1	44147253	.	A	C	.	.	MAF_USDA=3.279
NC_035089.1	44147306	.	A	T	.	.	MAF_USDA=1.765
NC_035089.1	44147437	.	T	C	.	.	MAF_INRAE=6.667
NC_035089.1	44147441	.	G	A	.	.	MAF_USDA=4.098
NC_035089.1	44147503	.	A	G	.	.	MAF_INRAE=3.165;MAF_USDA=31.176
NC_035089.1	44147553	.	C	T	.	.	MAF_INRAE=46.203;MAF_USDA=17.059
NC_035089.1	44147577	.	G	A	.	.	MAF_INRAE=17.722;MAF_USDA=4.118
NC_035089.1	44147605	.	T	C	.	.	MAF_INRAE=17.722;MAF_USDA=34.118
NC_035089.1	44147626	.	A	G	.	.	MAF_USDA=7.059
NC_035089.1	44147640	.	A	G	.	.	MAF_USDA=4.098
NC_035089.1	44147703	.	T	G	.	.	MAF_INRAE=31.579
NC_035089.1	44147737	.	G	A	.	.	MAF_INRAE=36.076;MAF_USDA=17.059
NC_035089.1	44147760	.	T	A	.	.	MAF_INRAE=28.481;MAF_USDA=14.118
NC_035089.1	44147762	.	C	T	.	.	MAF_USDA=7.377
NC_035089.1	44147799	.	G	A	.	.	MAF_INRAE=28.481;MAF_USDA=13.529
NC_035089.1	44147835	.	C	T	.	.	MAF_USDA=1.639
NC_035089.1	44147856	.	T	C	.	.	MAF_USDA=4.918
NC_035089.1	44147935	.	T	A	.	.	MAF_INRAE=22.5;MAF_USDA=1.639
NC_035089.1	44147969	.	G	T	.	.	MAF_INRAE=5.263;MAF_USDA=20.588
NC_035089.1	44148058	.	A	T	.	.	MAF_USDA=1.639
NC_035089.1	44148059	.	G	T	.	.	MAF_USDA=1.639
NC_035089.1	44148074	.	C	T	.	.	MAF_USDA=1.639
NC_035089.1	44148079	.	G	C	.	.	MAF_INRAE=31.579;MAF_USDA=4.098
NC_035089.1	44148091	.	C	T	.	.	MAF_USDA=1.639
NC_035089.1	44148107	.	C	T	.	.	MAF_INRAE=27.215;MAF_USDA=14.706
NC_035089.1	44148111	.	G	A	.	.	MAF_USDA=1.639
NC_035089.1	44148220	.	T	A	.	.	MAF_USDA=8.197
NC_035089.1	44148223	.	G	A	.	.	MAF_INRAE=5.0;MAF_USDA=2.353
NC_035089.1	44148225	.	T	C	.	.	MAF_USDA=8.197
NC_035089.1	44148241	.	T	G	.	.	MAF_USDA=8.197
NC_035089.1	44148243	.	A	G	.	.	MAF_USDA=8.197
NC_035089.1	44148247	.	T	G	.	.	MAF_INRAE=31.579
NC_035089.1	44148248	.	G	A	.	.	MAF_USDA=8.197
NC_035089.1	44148255	.	C	T	.	.	MAF_USDA=8.197
NC_035089.1	44148257	.	A	C	.	.	MAF_USDA=8.197
NC_035089.1	44148259	.	T	A	.	.	MAF_USDA=8.197
NC_035089.1	44148283	.	T	A	.	.	MAF_INRAE=39.241;MAF_USDA=19.412
NC_035089.1	44148372	.	T	C	.	.	MAF_USDA=3.279
NC_035089.1	44148385	.	C	A	.	.	MAF_USDA=5.738
NC_035089.1	44148494	.	C	A	.	.	MAF_INRAE=31.579
NC_035089.1	44148511	.	G	A	.	.	MAF_INRAE=28.481;MAF_USDA=14.118
NC_035089.1	44148522	.	G	A	.	.	MAF_INRAE=16.456;MAF_USDA=43.529
NC_035089.1	44148524	.	T	G	.	.	MAF_INRAE=18.333;MAF_USDA=42.941
NC_035089.1	44148551	.	A	G	.	.	MAF_INRAE=15.789;MAF_USDA=2.941
NC_035089.1	44148611	.	T	C	.	.	MAF_INRAE=17.089;MAF_USDA=10.656
NC_035089.1	44148648	.	G	A	.	.	MAF_USDA=1.639
NC_035089.1	44148665	.	T	C	.	.	MAF_USDA=9.016
NC_035089.1	44148736	.	C	A	.	.	MAF_INRAE=29.114;MAF_USDA=14.118
NC_035089.1	44148741	.	C	T	.	.	MAF_INRAE=31.579
NC_035089.1	44148758	.	A	G	.	.	MAF_USDA=8.197
NC_035089.1	44148787	.	G	A	.	.	MAF_USDA=15.294
NC_035089.1	44148788	.	C	T	.	.	MAF_USDA=1.639
NC_035089.1	44148851	.	G	A	.	.	MAF_INRAE=47.468;MAF_USDA=33.529
NC_035089.1	44148887	.	C	A	.	.	MAF_USDA=4.098
NC_035089.1	44148893	.	T	C	.	.	MAF_USDA=8.197
NC_035089.1	44148908	.	G	A	.	.	MAF_USDA=3.279
NC_035089.1	44148967	.	T	G	.	.	MAF_USDA=1.639
NC_035089.1	44148978	.	T	G	.	.	MAF_USDA=4.098
NC_035089.1	44148985	.	A	C	.	.	MAF_USDA=7.377
NC_035089.1	44148989	.	T	C	.	.	MAF_INRAE=16.456;MAF_USDA=38.824
NC_035089.1	44148994	.	T	A	.	.	MAF_INRAE=6.667;MAF_USDA=3.279
NC_035089.1	44149012	.	C	T	.	.	MAF_USDA=2.459
NC_035089.1	44149044	.	C	A	.	.	MAF_USDA=5.738
NC_035089.1	44149058	.	C	T	.	.	MAF_USDA=7.377
NC_035089.1	44149073	.	A	G	.	.	MAF_INRAE=22.5;MAF_USDA=4.118
NC_035089.1	44149089	.	G	T	.	.	MAF_USDA=4.918
NC_035089.1	44149129	.	C	A	.	.	MAF_USDA=1.639
NC_035089.1	44149130	.	A	T	.	.	MAF_USDA=1.176
NC_035089.1	44149132	.	A	G	.	.	MAF_INRAE=26.667;MAF_USDA=31.25
NC_035089.1	44149136	.	T	C	.	.	MAF_USDA=5.738
NC_035089.1	44149160	.	C	T	.	.	MAF_USDA=9.836
NC_035089.1	44149202	.	G	T	.	.	MAF_USDA=8.197
NC_035089.1	44149204	.	G	A	.	.	MAF_INRAE=31.579
NC_035089.1	44149220	.	T	A	.	.	MAF_USDA=2.459
NC_035089.1	44149221	.	G	T	.	.	MAF_USDA=2.459
NC_035089.1	44149224	.	G	A	.	.	MAF_USDA=2.459
NC_035089.1	44149250	.	C	T	.	.	MAF_INRAE=34.177;MAF_USDA=17.059
NC_035089.1	44149360	.	A	G	.	.	MAF_INRAE=31.579;MAF_USDA=3.279
NC_035089.1	44149404	.	C	A	.	.	MAF_INRAE=31.579;MAF_USDA=3.279
NC_035089.1	44149448	.	G	C	.	.	MAF_INRAE=31.579;MAF_USDA=3.279
NC_035089.1	44149476	.	A	T	.	.	MAF_USDA=7.377
NC_035089.1	44149547	.	A	G	.	.	MAF_USDA=6.557
NC_035089.1	44149587	.	C	T	.	.	MAF_INRAE=31.579;MAF_USDA=7.377
NC_035089.1	44149598	.	C	T	.	.	MAF_USDA=3.279
NC_035089.1	44149608	.	A	C	.	.	MAF_INRAE=3.165;MAF_USDA=23.529
NC_035089.1	44149616	.	C	A	.	.	MAF_INRAE=7.595;MAF_USDA=7.647
NC_035089.1	44149698	.	C	T	.	.	MAF_USDA=1.639
NC_035089.1	44149699	.	G	A	.	.	MAF_INRAE=46.835;MAF_USDA=34.706
NC_035089.1	44149745	.	A	G	.	.	MAF_INRAE=31.579;MAF_USDA=4.098
NC_035089.1	44149841	.	G	A	.	.	MAF_USDA=3.279
NC_035089.1	44149847	.	T	C	.	.	MAF_USDA=2.459
NC_035089.1	44149859	.	T	A	.	.	MAF_USDA=4.918
NC_035089.1	44149866	.	G	A	.	.	MAF_INRAE=31.579
NC_035089.1	44149874	.	C	G	.	.	MAF_INRAE=7.595;MAF_USDA=7.647
NC_035089.1	44149945	.	C	T	.	.	MAF_USDA=7.377
NC_035089.1	44150005	.	T	C	.	.	MAF_USDA=2.083
NC_035089.1	44150037	.	C	A	.	.	MAF_USDA=1.639
NC_035089.1	44150075	.	C	T	.	.	MAF_USDA=15.574
NC_035089.1	44150119	.	A	G	.	.	MAF_USDA=2.459
NC_035089.1	44150202	.	C	A	.	.	MAF_INRAE=32.5;MAF_USDA=31.25
NC_035089.1	44150234	.	A	G	.	.	MAF_INRAE=3.333;MAF_USDA=22.917
NC_035089.1	44150304	.	G	C	.	.	MAF_INRAE=2.532;MAF_USDA=6.25
NC_035089.1	44150309	.	C	A	.	.	MAF_INRAE=38.608;MAF_USDA=47.917
NC_035089.1	44150318	.	G	A	.	.	MAF_INRAE=31.646;MAF_USDA=23.529
NC_035089.1	44150475	.	C	A	.	.	MAF_INRAE=16.667
NC_035089.1	44150488	.	C	T	.	.	MAF_USDA=10.656
NC_035089.1	44150567	.	G	C	.	.	MAF_INRAE=9.167;MAF_USDA=6.557
NC_035089.1	44150588	.	A	T	.	.	MAF_INRAE=31.579
NC_035089.1	44150603	.	G	A	.	.	MAF_USDA=2.083
NC_035089.1	44150630	.	C	T	.	.	MAF_INRAE=15.789;MAF_USDA=5.294
NC_035089.1	44150632	.	C	A	.	.	MAF_USDA=14.754
NC_035089.1	44150646	.	G	A	.	.	MAF_INRAE=1.667;MAF_USDA=10.656
NC_035089.1	44150663	.	C	A	.	.	MAF_INRAE=1.667
NC_035089.1	44150667	.	T	G	.	.	MAF_INRAE=1.667
NC_035089.1	44150699	.	T	C	.	.	MAF_USDA=4.167
NC_035089.1	44150835	.	G	A	.	.	MAF_USDA=2.459
NC_035089.1	44150927	.	T	C	.	.	MAF_USDA=10.417
NC_035089.1	44150961	.	T	C	.	.	MAF_INRAE=15.789;MAF_USDA=7.738
NC_035089.1	44150984	.	T	C	.	.	MAF_USDA=13.69
NC_035089.1	44151010	.	G	A	.	.	MAF_USDA=6.25
NC_035089.1	44151012	.	C	T	.	.	MAF_USDA=6.25
NC_035089.1	44151014	.	G	A	.	.	MAF_USDA=19.048
NC_035089.1	44151074	.	T	A	.	.	MAF_USDA=13.855
NC_035089.1	44151772	.	T	A	.	.	MAF_USDA=8.333
NC_035089.1	44151796	.	A	T	.	.	MAF_USDA=47.024
NC_035089.1	44151797	.	C	T	.	.	MAF_USDA=27.083
NC_035089.1	44151800	.	C	T	.	.	MAF_USDA=3.333
NC_035089.1	44151810	.	C	T	.	.	MAF_USDA=29.167
NC_035089.1	44151899	.	C	G	.	.	MAF_USDA=7.647
NC_035089.1	44151911	.	T	A	.	.	MAF_INRAE=21.053;MAF_USDA=10.0
NC_035089.1	44151953	.	A	G	.	.	MAF_INRAE=31.579;MAF_USDA=46.471
NC_035089.1	44151961	.	A	G	.	.	MAF_USDA=3.279
NC_035089.1	44151988	.	G	T	.	.	MAF_INRAE=19.62;MAF_USDA=32.53
NC_035089.1	44152068	.	G	A	.	.	MAF_INRAE=16.456;MAF_USDA=37.059
NC_035089.1	44152081	.	C	T	.	.	MAF_INRAE=6.329;MAF_USDA=24.706
NC_035089.1	44152090	.	C	T	.	.	MAF_USDA=3.279
NC_035089.1	44152119	.	G	A	.	.	MAF_INRAE=16.456;MAF_USDA=37.647
NC_035089.1	44152123	.	C	T	.	.	MAF_USDA=12.353
NC_035089.1	44152124	.	G	C	.	.	MAF_USDA=7.647
NC_035089.1	44152134	.	C	T	.	.	MAF_INRAE=6.329;MAF_USDA=12.353
NC_035089.1	44152153	.	A	C	.	.	MAF_INRAE=21.519;MAF_USDA=32.143
NC_035089.1	44152154	.	G	A	.	.	MAF_USDA=1.667
NC_035089.1	44152166	.	A	G	.	.	MAF_INRAE=14.557;MAF_USDA=6.557
NC_035089.1	44152414	.	C	G	.	.	MAF_USDA=8.235
NC_035089.1	44152527	.	C	A	.	.	MAF_INRAE=6.329;MAF_USDA=12.353
NC_035089.1	44152559	.	C	T	.	.	MAF_USDA=2.459
NC_035089.1	44152581	.	C	T	.	.	MAF_INRAE=13.924;MAF_USDA=28.824
NC_035089.1	44152598	.	G	A	.	.	MAF_INRAE=15.19;MAF_USDA=23.529
NC_035089.1	44152628	.	A	G	.	.	MAF_USDA=2.459
NC_035089.1	44152638	.	T	C	.	.	MAF_INRAE=22.5;MAF_USDA=2.459
NC_035089.1	44152650	.	C	T	.	.	MAF_USDA=1.639
NC_035089.1	44152686	.	T	A	.	.	MAF_INRAE=15.823
NC_035089.1	44152746	.	A	T	.	.	MAF_INRAE=31.579
NC_035089.1	44152785	.	G	A	.	.	MAF_INRAE=15.789;MAF_USDA=10.417
NC_035089.1	44152799	.	G	A	.	.	MAF_USDA=4.918
NC_035089.1	44152819	.	G	T	.	.	MAF_INRAE=7.595;MAF_USDA=7.059
NC_035089.1	44152870	.	T	C	.	.	MAF_INRAE=13.924;MAF_USDA=35.294
NC_035089.1	44152899	.	T	C	.	.	MAF_INRAE=15.19;MAF_USDA=25.882
NC_035089.1	44152900	.	T	C	.	.	MAF_INRAE=15.0;MAF_USDA=25.882
NC_035089.1	44152939	.	C	T	.	.	MAF_INRAE=31.579;MAF_USDA=12.353
NC_035089.1	44152991	.	AT	AC	.	.	MAF_USDA=29.167
NC_035089.1	44152992	.	T	C	.	.	MAF_INRAE=15.823
NC_035089.1	44153040	.	C	T	.	.	MAF_INRAE=14.557;MAF_USDA=12.353
NC_035089.1	44153052	.	G	A	.	.	MAF_USDA=3.279
NC_035089.1	44153060	.	C	T	.	.	MAF_INRAE=14.167;MAF_USDA=10.417
NC_035089.1	44153069	.	C	A	.	.	MAF_USDA=6.557
NC_035089.1	44153075	.	A	C	.	.	MAF_INRAE=15.19;MAF_USDA=24.706
NC_035089.1	44153178	.	A	C	.	.	MAF_USDA=1.765
NC_035089.1	44153181	.	T	G	.	.	MAF_INRAE=20.886;MAF_USDA=15.294
NC_035089.1	44153182	.	A	T	.	.	MAF_INRAE=9.167;MAF_USDA=15.882
NC_035089.1	44153239	.	T	C	.	.	MAF_INRAE=8.333;MAF_USDA=6.557
NC_035089.1	44153368	.	G	T	.	.	MAF_INRAE=15.789;MAF_USDA=4.706
NC_035089.1	44153437	.	A	G	.	.	MAF_INRAE=23.418;MAF_USDA=35.294
NC_035089.1	44153476	.	A	G	.	.	MAF_USDA=2.459
NC_035089.1	44153520	.	C	T	.	.	MAF_INRAE=2.532;MAF_USDA=5.882
NC_035089.1	44153592	.	T	G	.	.	MAF_USDA=3.279
NC_035089.1	44153607	.	T	C	.	.	MAF_USDA=1.639
NC_035089.1	44153668	.	T	G	.	.	MAF_INRAE=8.228;MAF_USDA=17.647
NC_035089.1	44153707	.	C	A	.	.	MAF_INRAE=27.215
NC_035089.1	44153766	.	C	A	.	.	MAF_USDA=5.738
NC_035089.1	44153812	.	T	C	.	.	MAF_USDA=3.279
NC_035089.1	44153821	.	T	G	.	.	MAF_INRAE=22.5;MAF_USDA=3.279
NC_035089.1	44153883	.	C	A	.	.	MAF_USDA=9.412
NC_035089.1	44153909	.	G	C	.	.	MAF_INRAE=15.19;MAF_USDA=10.417
NC_035089.1	44153910	.	C	G	.	.	MAF_INRAE=5.0;MAF_USDA=19.412
NC_035089.1	44153987	.	C	T	.	.	MAF_INRAE=24.684;MAF_USDA=12.353
NC_035089.1	44154050	.	G	A	.	.	MAF_USDA=2.459
NC_035089.1	44154075	.	G	A	.	.	MAF_INRAE=6.667;MAF_USDA=3.279
NC_035089.1	44154092	.	T	C	.	.	MAF_INRAE=9.167;MAF_USDA=6.557
NC_035089.1	44154096	.	T	G	.	.	MAF_USDA=4.167
NC_035089.1	44154101	.	C	G	.	.	MAF_INRAE=2.532;MAF_USDA=7.647
NC_035089.1	44154135	.	C	A	.	.	MAF_INRAE=1.667;MAF_USDA=3.279
NC_035089.1	44154146	.	C	T	.	.	MAF_INRAE=48.734;MAF_USDA=27.059
NC_035089.1	44154175	.	A	G	.	.	MAF_INRAE=2.532;MAF_USDA=7.647
NC_035089.1	44154176	.	G	T	.	.	MAF_INRAE=28.481;MAF_USDA=14.118
NC_035089.1	44154181	.	T	C	.	.	MAF_INRAE=5.0;MAF_USDA=2.353
NC_035089.1	44154196	.	A	T	.	.	MAF_INRAE=20.0;MAF_USDA=3.279
NC_035089.1	44154261	.	G	T	.	.	MAF_INRAE=2.532;MAF_USDA=7.647
NC_035089.1	44154277	.	C	T	.	.	MAF_INRAE=1.667
NC_035089.1	44154289	.	C	T	.	.	MAF_USDA=2.083
NC_035089.1	44154302	.	T	G	.	.	MAF_INRAE=47.368;MAF_USDA=17.059
NC_035089.1	44154355	.	A	G	.	.	MAF_USDA=5.738
NC_035089.1	44154398	.	A	G	.	.	MAF_INRAE=13.924;MAF_USDA=28.824
NC_035089.1	44154435	.	C	T	.	.	MAF_USDA=1.765
NC_035089.1	44154486	.	T	C	.	.	MAF_USDA=15.882
NC_035089.1	44154489	.	T	C	.	.	MAF_INRAE=5.833;MAF_USDA=3.279
NC_035089.1	44154494	.	A	C	.	.	MAF_INRAE=31.579;MAF_USDA=15.574
NC_035089.1	44154544	.	G	A	.	.	MAF_USDA=5.738
NC_035089.1	44154612	.	C	T	.	.	MAF_USDA=2.459
NC_035089.1	44154684	.	G	T	.	.	MAF_INRAE=5.263
NC_035089.1	44154718	.	G	T	.	.	MAF_USDA=2.459
NC_035089.1	44154846	.	G	T	.	.	MAF_USDA=23.214
NC_035089.1	44154940	.	G	T	.	.	MAF_USDA=32.941
NC_035089.1	44154961	.	A	G	.	.	MAF_USDA=10.588
NC_035089.1	44154985	.	G	A	.	.	MAF_INRAE=32.278;MAF_USDA=31.176
NC_035089.1	44155059	.	T	C	.	.	MAF_INRAE=9.167
NC_035089.1	44155075	.	C	A	.	.	MAF_INRAE=6.329;MAF_USDA=27.083
NC_035089.1	44155129	.	T	A	.	.	MAF_INRAE=6.329;MAF_USDA=27.083
NC_035089.1	44155196	.	G	A	.	.	MAF_INRAE=31.579
NC_035089.1	44155247	.	T	C	.	.	MAF_INRAE=25.949;MAF_USDA=33.333
NC_035089.1	44155248	.	G	A	.	.	MAF_USDA=2.083
NC_035089.1	44155321	.	T	G	.	.	MAF_USDA=7.059
NC_035089.1	44155375	.	T	C	.	.	MAF_INRAE=16.456;MAF_USDA=20.0
NC_035089.1	44155382	.	G	A	.	.	MAF_USDA=4.098
NC_035089.1	44155402	.	C	A	.	.	MAF_USDA=4.098
NC_035089.1	44155479	.	G	A	.	.	MAF_USDA=4.918
NC_035089.1	44155499	.	C	T	.	.	MAF_INRAE=5.063;MAF_USDA=11.765
NC_035089.1	44155552	.	G	A	.	.	MAF_INRAE=5.0;MAF_USDA=2.459
NC_035089.1	44155560	.	A	T	.	.	MAF_INRAE=5.0;MAF_USDA=2.353
NC_035089.1	44155581	.	T	A	.	.	MAF_USDA=1.639
NC_035089.1	44155687	.	T	G	.	.	MAF_INRAE=5.0;MAF_USDA=14.706
NC_035089.1	44155769	.	C	T	.	.	MAF_INRAE=5.063;MAF_USDA=10.588
NC_035089.1	44155799	.	T	A	.	.	MAF_INRAE=1.667;MAF_USDA=8.824
NC_035089.1	44155800	.	G	C	.	.	MAF_INRAE=1.667;MAF_USDA=8.824
NC_035089.1	44155833	.	A	C	.	.	MAF_INRAE=1.667
NC_035089.1	44155865	.	G	A	.	.	MAF_INRAE=1.667;MAF_USDA=22.917
NC_035089.1	44155977	.	T	C	.	.	MAF_INRAE=6.667
NC_035089.1	44155978	.	C	A	.	.	MAF_INRAE=6.667
NC_035089.1	44156040	.	T	C	.	.	MAF_USDA=1.639
NC_035089.1	44156047	.	T	G	.	.	MAF_INRAE=9.167;MAF_USDA=7.647
NC_035089.1	44156068	.	T	A	.	.	MAF_INRAE=4.43;MAF_USDA=22.353
NC_035089.1	44156091	.	G	A	.	.	MAF_USDA=4.098
NC_035089.1	44156226	.	T	G	.	.	MAF_INRAE=8.861;MAF_USDA=12.353
NC_035089.1	44156228	.	C	T	.	.	MAF_USDA=4.918
NC_035089.1	44156335	.	G	A	.	.	MAF_INRAE=29.114;MAF_USDA=13.529
NC_035089.1	44156348	.	G	A	.	.	MAF_INRAE=32.911;MAF_USDA=23.529
NC_035089.1	44156379	.	T	C	.	.	MAF_INRAE=17.089;MAF_USDA=2.459
NC_035089.1	44156382	.	G	A	.	.	MAF_INRAE=20.833;MAF_USDA=2.459
NC_035089.1	44156420	.	A	G	.	.	MAF_USDA=8.333
NC_035089.1	44156426	.	A	G	.	.	MAF_USDA=4.167
NC_035089.1	44156477	.	A	C	.	.	MAF_USDA=2.459
NC_035089.1	44156482	.	T	G	.	.	MAF_USDA=7.059
NC_035089.1	44156525	.	A	T	.	.	MAF_USDA=5.833
NC_035089.1	44156608	.	C	T	.	.	MAF_INRAE=18.354;MAF_USDA=22.353
NC_035089.1	44156639	.	T	C	.	.	MAF_INRAE=12.658;MAF_USDA=19.412
NC_035089.1	44156680	.	G	T	.	.	MAF_INRAE=14.167
NC_035089.1	44156681	.	C	T	.	.	MAF_INRAE=14.167
NC_035089.1	44156687	.	T	G	.	.	MAF_INRAE=14.167
NC_035089.1	44156700	.	A	G	.	.	MAF_INRAE=1.667;MAF_USDA=2.941
NC_035089.1	44156709	.	T	C	.	.	MAF_INRAE=5.063;MAF_USDA=11.31
NC_035089.1	44156730	.	T	G	.	.	MAF_INRAE=3.797;MAF_USDA=7.738
NC_035089.1	44156731	.	A	G	.	.	MAF_INRAE=3.333;MAF_USDA=7.738
NC_035089.1	44156744	.	T	C	.	.	MAF_INRAE=47.368;MAF_USDA=12.941
NC_035089.1	44156761	.	A	T	.	.	MAF_INRAE=36.076;MAF_USDA=21.176
NC_035089.1	44156769	.	G	C	.	.	MAF_INRAE=36.076;MAF_USDA=22.353
NC_035089.1	44156773	.	T	A	.	.	MAF_INRAE=30.833;MAF_USDA=31.765
NC_035089.1	44156948	.	G	A	.	.	MAF_USDA=2.459
NC_035089.1	44157092	.	T	A	.	.	MAF_USDA=8.824
NC_035089.1	44157170	.	A	T	.	.	MAF_USDA=2.459
NC_035089.1	44157205	.	C	G	.	.	MAF_INRAE=9.167
NC_035089.1	44157215	.	T	C	.	.	MAF_USDA=2.459
NC_035089.1	44157424	.	G	A	.	.	MAF_USDA=8.824
NC_035089.1	44157453	.	G	C	.	.	MAF_USDA=6.557
NC_035089.1	44157469	.	C	A	.	.	MAF_INRAE=10.0;MAF_USDA=4.098
NC_035089.1	44158121	.	G	A	.	.	MAF_USDA=43.478
NC_035089.1	44158135	.	A	C	.	.	MAF_USDA=2.459
NC_035089.1	44158144	.	A	C	.	.	MAF_USDA=2.459
NC_035089.1	44158162	.	G	A	.	.	MAF_USDA=1.639
NC_035089.1	44158205	.	A	G	.	.	MAF_USDA=13.115
NC_035089.1	44158213	.	T	C	.	.	MAF_USDA=2.459
NC_035089.1	44158214	.	G	A	.	.	MAF_USDA=2.459
NC_035089.1	44158280	.	C	T	.	.	MAF_USDA=4.098
NC_035089.1	44158336	.	T	A	.	.	MAF_INRAE=15.823;MAF_USDA=26.19
NC_035089.1	44158340	.	C	G	.	.	MAF_INRAE=19.167;MAF_USDA=25.595
NC_035089.1	44158366	.	G	T	.	.	MAF_INRAE=8.861;MAF_USDA=23.81
NC_035089.1	44158535	.	A	T	.	.	MAF_USDA=2.459
NC_035089.1	44158693	.	G	C	.	.	MAF_INRAE=1.667;MAF_USDA=10.656
NC_035089.1	44158714	.	G	A	.	.	MAF_USDA=3.279
NC_035089.1	44158768	.	T	C	.	.	MAF_INRAE=22.5;MAF_USDA=9.016
NC_035089.1	44158776	.	T	C	.	.	MAF_INRAE=22.5;MAF_USDA=9.167
NC_035089.1	44158837	.	C	T	.	.	MAF_USDA=2.459
NC_035089.1	44158918	.	T	C	.	.	MAF_USDA=4.098
NC_035089.1	44158977	.	C	T	.	.	MAF_INRAE=31.013;MAF_USDA=38.235
NC_035089.1	44159159	.	C	A	.	.	MAF_USDA=3.279
NC_035089.1	44159170	.	T	A	.	.	MAF_INRAE=8.861;MAF_USDA=11.765
NC_035089.1	44159302	.	G	T	.	.	MAF_USDA=4.31
NC_035089.1	44159318	.	T	C	.	.	MAF_USDA=47.917
NC_035089.1	44159365	.	A	G	.	.	MAF_USDA=1.724
NC_035089.1	44159446	.	G	A	.	.	MAF_USDA=2.586
NC_035089.1	44159574	.	T	C	.	.	MAF_USDA=5.172
NC_035089.1	44159651	.	C	G	.	.	MAF_USDA=31.098
NC_035089.1	44159838	.	T	G	.	.	MAF_USDA=2.586
NC_035089.1	44159880	.	A	T	.	.	MAF_USDA=3.448
NC_035089.1	44159888	.	G	T	.	.	MAF_USDA=3.448
NC_035089.1	44159927	.	G	T	.	.	MAF_USDA=2.586
NC_035089.1	44160040	.	T	A	.	.	MAF_USDA=6.897
NC_035089.1	44160041	.	A	G	.	.	MAF_USDA=6.897
NC_035089.1	44160065	.	A	G	.	.	MAF_USDA=14.583
NC_035089.1	44160159	.	C	A	.	.	MAF_USDA=2.586
NC_035089.1	44160162	.	C	T	.	.	MAF_USDA=2.586
NC_035089.1	44160164	.	C	T	.	.	MAF_USDA=2.586
NC_035089.1	44160176	.	G	T	.	.	MAF_USDA=17.683
NC_035089.1	44160253	.	T	G	.	.	MAF_USDA=2.586
NC_035089.1	44160354	.	T	G	.	.	MAF_USDA=2.586
NC_035089.1	44160380	.	C	A	.	.	MAF_USDA=4.31
NC_035089.1	44160466	.	C	T	.	.	MAF_USDA=1.724
NC_035089.1	44160467	.	C	T	.	.	MAF_USDA=1.724
NC_035089.1	44160575	.	G	T	.	.	MAF_USDA=1.724
NC_035089.1	44160599	.	C	T	.	.	MAF_USDA=2.586
NC_035089.1	44160636	.	G	A	.	.	MAF_USDA=12.195
NC_035089.1	44160662	.	T	C	.	.	MAF_USDA=16.463
NC_035089.1	44160669	.	G	T	.	.	MAF_USDA=32.317
NC_035089.1	44160730	.	T	A	.	.	MAF_USDA=4.918
NC_035089.1	44160749	.	C	A	.	.	MAF_USDA=2.459
NC_035089.1	44160766	.	T	A	.	.	MAF_USDA=5.738
NC_035089.1	44160803	.	T	C	.	.	MAF_USDA=5.0
NC_035089.1	44160821	.	A	C	.	.	MAF_INRAE=5.263;MAF_USDA=36.31
NC_035089.1	44160830	.	T	G	.	.	MAF_INRAE=36.842;MAF_USDA=25.904
NC_035089.1	44161578	.	G	T	.	.	MAF_USDA=44.706
NC_035089.1	44161595	.	A	T	.	.	MAF_USDA=20.0
NC_035089.1	44161607	.	T	C	.	.	MAF_USDA=1.639
NC_035089.1	44161621	.	T	A	.	.	MAF_USDA=19.412
NC_035089.1	44161622	.	A	T	.	.	MAF_USDA=19.412
NC_035089.1	44161632	.	A	C	.	.	MAF_USDA=29.412
NC_035089.1	44161763	.	C	G	.	.	MAF_INRAE=28.481;MAF_USDA=14.118
NC_035089.1	44161861	.	C	T	.	.	MAF_INRAE=25.949;MAF_USDA=21.765
NC_035089.1	44161880	.	T	C	.	.	MAF_INRAE=5.0;MAF_USDA=2.353
NC_035089.1	44161902	.	C	T	.	.	MAF_INRAE=22.5;MAF_USDA=9.836
NC_035089.1	44161973	.	T	C	.	.	MAF_INRAE=9.167
NC_035089.1	44161990	.	G	A	.	.	MAF_INRAE=24.051;MAF_USDA=47.059
NC_035089.1	44162010	.	G	A	.	.	MAF_INRAE=25.949;MAF_USDA=12.5
NC_035089.1	44162083	.	A	G	.	.	MAF_INRAE=5.063;MAF_USDA=22.353
NC_035089.1	44162103	.	G	T	.	.	MAF_INRAE=31.013;MAF_USDA=45.882
NC_035089.1	44162107	.	C	T	.	.	MAF_INRAE=18.987;MAF_USDA=26.471
NC_035089.1	44162139	.	A	T	.	.	MAF_INRAE=1.667;MAF_USDA=5.738
NC_035089.1	44162159	.	A	T	.	.	MAF_USDA=2.459
NC_035089.1	44162205	.	G	A	.	.	MAF_INRAE=50.0;MAF_USDA=27.059
NC_035089.1	44162410	.	G	T	.	.	MAF_INRAE=9.167;MAF_USDA=2.459
NC_035089.1	44162489	.	T	C	.	.	MAF_INRAE=47.468;MAF_USDA=44.706
NC_035089.1	44162539	.	G	A	.	.	MAF_USDA=3.279
NC_035089.1	44162544	.	A	T	.	.	MAF_USDA=3.279
NC_035089.1	44162603	.	T	C	.	.	MAF_USDA=3.333
NC_035089.1	44162649	.	T	G	.	.	MAF_USDA=3.39
NC_035089.1	44162669	.	C	A	.	.	MAF_USDA=2.459
NC_035089.1	44162679	.	T	G	.	.	MAF_USDA=3.279
NC_035089.1	44162695	.	C	T	.	.	MAF_USDA=1.639
NC_035089.1	44162696	.	G	T	.	.	MAF_USDA=3.279
NC_035089.1	44162709	.	A	G	.	.	MAF_USDA=2.459
NC_035089.1	44162792	.	C	A	.	.	MAF_INRAE=22.785;MAF_USDA=36.471
NC_035089.1	44162796	.	T	G	.	.	MAF_USDA=4.918
NC_035089.1	44162804	.	C	T	.	.	MAF_USDA=1.176
NC_035089.1	44162875	.	A	G	.	.	MAF_USDA=1.639
NC_035089.1	44162955	.	T	C	.	.	MAF_USDA=3.333
NC_035089.1	44163007	.	G	A	.	.	MAF_USDA=6.557
NC_035089.1	44163041	.	G	A	.	.	MAF_USDA=3.279
NC_035089.1	44163139	.	G	A	.	.	MAF_USDA=3.279
NC_035089.1	44163185	.	C	T	.	.	MAF_USDA=4.098
NC_035089.1	44163212	.	A	T	.	.	MAF_USDA=3.333
NC_035089.1	44163213	.	T	A	.	.	MAF_USDA=3.333
NC_035089.1	44163233	.	T	A	.	.	MAF_INRAE=22.5
NC_035089.1	44163259	.	G	A	.	.	MAF_INRAE=5.063;MAF_USDA=13.095
NC_035089.1	44163289	.	T	C	.	.	MAF_USDA=3.279
NC_035089.1	44163324	.	G	A	.	.	MAF_USDA=2.459
NC_035089.1	44163378	.	A	G	.	.	MAF_INRAE=48.101;MAF_USDA=45.882
NC_035089.1	44163390	.	G	A	.	.	MAF_INRAE=32.911;MAF_USDA=16.471
NC_035089.1	44163466	.	C	A	.	.	MAF_INRAE=21.667
NC_035089.1	44163503	.	C	T	.	.	MAF_USDA=3.333
NC_035089.1	44163525	.	A	T	.	.	MAF_USDA=1.639
NC_035089.1	44163561	.	G	A	.	.	MAF_USDA=4.098
NC_035089.1	44163771	.	A	C	.	.	MAF_USDA=3.279
NC_035089.1	44163772	.	A	T	.	.	MAF_USDA=3.279
NC_035089.1	44163779	.	A	C	.	.	MAF_USDA=3.279
NC_035089.1	44163896	.	G	A	.	.	MAF_USDA=2.459
NC_035089.1	44163945	.	C	T	.	.	MAF_USDA=5.738
NC_035089.1	44163971	.	C	T	.	.	MAF_INRAE=22.785;MAF_USDA=30.588
NC_035089.1	44164005	.	G	A	.	.	MAF_USDA=1.639
NC_035089.1	44164013	.	C	T	.	.	MAF_INRAE=48.101;MAF_USDA=49.412
NC_035089.1	44164033	.	G	A	.	.	MAF_USDA=1.639
NC_035089.1	44164050	.	T	A	.	.	MAF_USDA=2.459
NC_035089.1	44164068	.	G	T	.	.	MAF_USDA=3.279
NC_035089.1	44164116	.	C	A	.	.	MAF_INRAE=22.152;MAF_USDA=31.176
NC_035089.1	44164217	.	G	A	.	.	MAF_INRAE=25.949;MAF_USDA=21.176
NC_035089.1	44164232	.	G	T	.	.	MAF_INRAE=22.5;MAF_USDA=15.294
NC_035089.1	44164292	.	C	T	.	.	MAF_USDA=3.279
NC_035089.1	44164293	.	A	G	.	.	MAF_USDA=3.279
NC_035089.1	44164351	.	A	G	.	.	MAF_USDA=3.279
NC_035089.1	44164428	.	G	A	.	.	MAF_USDA=1.639
NC_035089.1	44164569	.	A	C	.	.	MAF_INRAE=5.063;MAF_USDA=8.824
NC_035089.1	44164575	.	T	C	.	.	MAF_USDA=4.098
NC_035089.1	44164624	.	G	A	.	.	MAF_USDA=3.279
NC_035089.1	44164795	.	G	T	.	.	MAF_INRAE=31.579
NC_035089.1	44164824	.	G	A	.	.	MAF_INRAE=17.089
NC_035089.1	44164849	.	T	G	.	.	MAF_USDA=4.918
NC_035089.1	44164946	.	C	T	.	.	MAF_INRAE=36.076;MAF_USDA=47.059
NC_035089.1	44164995	.	C	A	.	.	MAF_USDA=1.639
NC_035089.1	44165007	.	T	C	.	.	MAF_USDA=2.459
NC_035089.1	44165023	.	T	A	.	.	MAF_USDA=1.639
NC_035089.1	44165050	.	T	C	.	.	MAF_USDA=3.279
NC_035089.1	44165089	.	T	C	.	.	MAF_USDA=10.0
NC_035089.1	44165096	.	C	A	.	.	MAF_USDA=3.279
NC_035089.1	44165120	.	C	T	.	.	MAF_USDA=8.197
NC_035089.1	44165149	.	A	G	.	.	MAF_USDA=2.083
NC_035089.1	44165157	.	C	T	.	.	MAF_USDA=7.143
NC_035089.1	44165158	.	C	T	.	.	MAF_USDA=1.667
NC_035089.1	44165163	.	C	A	.	.	MAF_USDA=7.143
NC_035089.1	44165191	.	C	A	.	.	MAF_INRAE=29.747;MAF_USDA=15.476
NC_035089.1	44165200	.	A	T	.	.	MAF_USDA=7.059
NC_035089.1	44165228	.	A	T	.	.	MAF_INRAE=3.797;MAF_USDA=5.952
NC_035089.1	44165232	.	T	A	.	.	MAF_USDA=3.333
NC_035089.1	44165250	.	G	T	.	.	MAF_USDA=2.5
NC_035089.1	44165282	.	C	T	.	.	MAF_INRAE=47.368;MAF_USDA=14.881
NC_035089.1	44165283	.	G	A	.	.	MAF_INRAE=5.063;MAF_USDA=8.824
NC_035089.1	44165294	.	G	A	.	.	MAF_USDA=17.213
NC_035089.1	44165306	.	T	A	.	.	MAF_INRAE=47.368;MAF_USDA=23.529
NC_035089.1	44165319	.	G	A	.	.	MAF_USDA=17.213
NC_035089.1	44165345	.	A	C	.	.	MAF_USDA=3.279
NC_035089.1	44165403	.	T	A	.	.	MAF_INRAE=47.368;MAF_USDA=25.882
NC_035089.1	44165405	.	G	A	.	.	MAF_USDA=25.882
NC_035089.1	44165432	.	C	A	.	.	MAF_INRAE=15.823
NC_035089.1	44165448	.	G	A	.	.	MAF_INRAE=47.368;MAF_USDA=20.0
NC_035089.1	44165465	.	G	A	.	.	MAF_USDA=4.098
NC_035089.1	44165469	.	G	A	.	.	MAF_INRAE=5.063;MAF_USDA=20.0
NC_035089.1	44165509	.	A	T	.	.	MAF_USDA=10.0
NC_035089.1	44165563	.	A	C	.	.	MAF_USDA=4.098
NC_035089.1	44165585	.	A	T	.	.	MAF_INRAE=16.456;MAF_USDA=36.471
NC_035089.1	44165605	.	C	A	.	.	MAF_INRAE=5.063;MAF_USDA=8.824
NC_035089.1	44165646	.	C	T	.	.	MAF_INRAE=9.167
NC_035089.1	44165668	.	G	A	.	.	MAF_USDA=1.639
NC_035089.1	44165669	.	G	T	.	.	MAF_INRAE=5.063;MAF_USDA=8.824
NC_035089.1	44165670	.	A	T	.	.	MAF_USDA=1.639
NC_035089.1	44165687	.	T	C	.	.	MAF_INRAE=5.0;MAF_USDA=2.381
NC_035089.1	44165718	.	T	G	.	.	MAF_USDA=14.583
NC_035089.1	44165736	.	G	T	.	.	MAF_INRAE=5.063;MAF_USDA=11.765
NC_035089.1	44165742	.	C	A	.	.	MAF_INRAE=5.063;MAF_USDA=8.824
NC_035089.1	44165746	.	G	T	.	.	MAF_INRAE=5.0;MAF_USDA=11.765
NC_035089.1	44165767	.	G	T	.	.	MAF_INRAE=16.456;MAF_USDA=20.588
NC_035089.1	44165768	.	G	A	.	.	MAF_INRAE=5.0;MAF_USDA=21.176
NC_035089.1	44165777	.	C	T	.	.	MAF_USDA=10.0
NC_035089.1	44165790	.	T	C	.	.	MAF_USDA=10.0
NC_035089.1	44165791	.	A	T	.	.	MAF_USDA=10.0
NC_035089.1	44165792	.	G	T	.	.	MAF_INRAE=1.667;MAF_USDA=3.279
NC_035089.1	44165808	.	C	T	.	.	MAF_INRAE=9.167;MAF_USDA=4.918
NC_035089.1	44165809	.	G	A	.	.	MAF_INRAE=1.667;MAF_USDA=6.557
NC_035089.1	44165817	.	T	A	.	.	MAF_INRAE=9.167;MAF_USDA=4.098
NC_035089.1	44165819	.	A	C	.	.	MAF_INRAE=9.167;MAF_USDA=4.918
NC_035089.1	44165834	.	A	G	.	.	MAF_INRAE=47.368;MAF_USDA=9.412
NC_035089.1	44165891	.	A	C	.	.	MAF_INRAE=5.263
NC_035089.1	44165893	.	A	T	.	.	MAF_INRAE=5.263
NC_035089.1	44165962	.	A	C	.	.	MAF_USDA=4.918
NC_035089.1	44165964	.	G	T	.	.	MAF_USDA=7.059
NC_035089.1	44165976	.	T	A	.	.	MAF_USDA=9.836
NC_035089.1	44165982	.	A	G	.	.	MAF_INRAE=31.579
NC_035089.1	44166070	.	G	A	.	.	MAF_INRAE=3.797;MAF_USDA=22.917
NC_035089.1	44166157	.	T	C	.	.	MAF_USDA=7.377
NC_035089.1	44166172	.	G	A	.	.	MAF_USDA=4.098
NC_035089.1	44166274	.	C	T	.	.	MAF_USDA=2.459
NC_035089.1	44166276	.	T	C	.	.	MAF_INRAE=5.063;MAF_USDA=8.235
NC_035089.1	44166302	.	T	C	.	.	MAF_USDA=2.083
NC_035089.1	44166321	.	G	T	.	.	MAF_USDA=3.279
NC_035089.1	44166338	.	T	G	.	.	MAF_USDA=3.279
NC_035089.1	44166359	.	C	T	.	.	MAF_USDA=11.176
NC_035089.1	44166435	.	G	A	.	.	MAF_INRAE=29.114;MAF_USDA=14.706
NC_035089.1	44166455	.	A	T	.	.	MAF_USDA=7.059
NC_035089.1	44166487	.	A	G	.	.	MAF_USDA=2.083
NC_035089.1	44166491	.	G	A	.	.	MAF_USDA=4.918
NC_035089.1	44166499	.	C	T	.	.	MAF_USDA=1.639
NC_035089.1	44166505	.	G	T	.	.	MAF_USDA=5.738
NC_035089.1	44166606	.	G	A	.	.	MAF_USDA=4.918
NC_035089.1	44166652	.	T	C	.	.	MAF_INRAE=41.139;MAF_USDA=34.118
NC_035089.1	44166696	.	G	A	.	.	MAF_USDA=2.459
NC_035089.1	44166746	.	T	G	.	.	MAF_USDA=2.459
NC_035089.1	44166764	.	T	G	.	.	MAF_INRAE=5.063;MAF_USDA=10.0
NC_035089.1	44166785	.	A	C	.	.	MAF_INRAE=47.468;MAF_USDA=33.529
NC_035089.1	44166789	.	C	T	.	.	MAF_USDA=10.0
NC_035089.1	44166834	.	A	C	.	.	MAF_USDA=2.459
NC_035089.1	44167001	.	G	T	.	.	MAF_USDA=1.639
NC_035089.1	44167063	.	G	C	.	.	MAF_USDA=7.059
NC_035089.1	44167126	.	G	A	.	.	MAF_INRAE=1.667
NC_035089.1	44167141	.	G	T	.	.	MAF_USDA=2.459
NC_035089.1	44167152	.	G	A	.	.	MAF_INRAE=21.667;MAF_USDA=1.639
NC_035089.1	44167196	.	C	T	.	.	MAF_USDA=4.098
NC_035089.1	44167222	.	G	A	.	.	MAF_USDA=4.098
NC_035089.1	44167276	.	C	A	.	.	MAF_USDA=4.098
NC_035089.1	44167300	.	G	A	.	.	MAF_USDA=4.098
NC_035089.1	44167346	.	C	T	.	.	MAF_USDA=4.918
NC_035089.1	44167371	.	A	C	.	.	MAF_INRAE=1.667
NC_035089.1	44167376	.	G	A	.	.	MAF_USDA=2.459
NC_035089.1	44167378	.	C	A	.	.	MAF_USDA=2.459
NC_035089.1	44167388	.	T	C	.	.	MAF_USDA=4.098
NC_035089.1	44167408	.	A	G	.	.	MAF_USDA=4.918
NC_035089.1	44167439	.	G	A	.	.	MAF_USDA=2.083
NC_035089.1	44167452	.	C	T	.	.	MAF_USDA=7.059
NC_035089.1	44167472	.	G	C	.	.	MAF_USDA=4.918
NC_035089.1	44167480	.	G	A	.	.	MAF_INRAE=5.063;MAF_USDA=10.0
NC_035089.1	44167483	.	T	C	.	.	MAF_USDA=4.918
NC_035089.1	44167510	.	G	A	.	.	MAF_USDA=4.118
NC_035089.1	44167519	.	G	T	.	.	MAF_USDA=4.098
NC_035089.1	44167599	.	G	T	.	.	MAF_USDA=4.098
NC_035089.1	44167649	.	C	T	.	.	MAF_INRAE=1.667
NC_035089.1	44167672	.	C	A	.	.	MAF_USDA=2.459
NC_035089.1	44167693	.	G	T	.	.	MAF_USDA=1.639
NC_035089.1	44167819	.	T	A	.	.	MAF_USDA=4.098
NC_035089.1	44167835	.	T	C	.	.	MAF_INRAE=5.063;MAF_USDA=10.0
NC_035089.1	44167875	.	T	G	.	.	MAF_USDA=3.279
NC_035089.1	44167884	.	A	T	.	.	MAF_INRAE=5.063;MAF_USDA=10.417
NC_035089.1	44167947	.	C	T	.	.	MAF_INRAE=24.167
NC_035089.1	44167996	.	G	A	.	.	MAF_INRAE=1.667
NC_035089.1	44168012	.	T	A	.	.	MAF_USDA=3.279
NC_035089.1	44168155	.	G	T	.	.	MAF_USDA=2.459
NC_035089.1	44168161	.	C	A	.	.	MAF_USDA=4.098
NC_035089.1	44168228	.	C	A	.	.	MAF_USDA=4.098
NC_035089.1	44168308	.	C	T	.	.	MAF_INRAE=15.789;MAF_USDA=3.529
NC_035089.1	44168365	.	A	G	.	.	MAF_INRAE=5.063;MAF_USDA=9.412
NC_035089.1	44168369	.	A	G	.	.	MAF_INRAE=49.167;MAF_USDA=40.0
NC_035089.1	44168372	.	G	A	.	.	MAF_INRAE=3.797;MAF_USDA=5.882
NC_035089.1	44168411	.	T	G	.	.	MAF_USDA=4.918
NC_035089.1	44168415	.	C	T	.	.	MAF_USDA=2.459
NC_035089.1	44168417	.	C	G	.	.	MAF_USDA=5.738
NC_035089.1	44168431	.	A	G	.	.	MAF_USDA=5.738
NC_035089.1	44168460	.	C	T	.	.	MAF_INRAE=5.063;MAF_USDA=10.0
NC_035089.1	44168510	.	C	A	.	.	MAF_INRAE=34.81;MAF_USDA=25.294
NC_035089.1	44168628	.	T	A	.	.	MAF_INRAE=5.0;MAF_USDA=6.471
NC_035089.1	44168698	.	T	A	.	.	MAF_USDA=2.5
NC_035089.1	44168703	.	G	T	.	.	MAF_USDA=2.083
NC_035089.1	44168706	.	A	C	.	.	MAF_USDA=3.333
NC_035089.1	44168712	.	C	T	.	.	MAF_USDA=8.824
NC_035089.1	44168713	.	T	A	.	.	MAF_USDA=2.459
NC_035089.1	44168809	.	G	A	.	.	MAF_USDA=5.738
NC_035089.1	44168827	.	A	T	.	.	MAF_INRAE=5.063;MAF_USDA=8.824
NC_035089.1	44168903	.	T	G	.	.	MAF_INRAE=3.333;MAF_USDA=7.377
NC_035089.1	44169046	.	A	T	.	.	MAF_INRAE=45.833
NC_035089.1	44169075	.	G	A	.	.	MAF_USDA=1.695
NC_035089.1	44169102	.	G	C	.	.	MAF_USDA=2.083
NC_035089.1	44169169	.	G	A	.	.	MAF_USDA=2.542
NC_035089.1	44169200	.	C	T	.	.	MAF_USDA=3.39
NC_035089.1	44169225	.	C	G	.	.	MAF_USDA=4.167
NC_035089.1	44169231	.	G	T	.	.	MAF_USDA=1.667
NC_035089.1	44169235	.	T	A	.	.	MAF_USDA=10.714
NC_035089.1	44169290	.	A	G	.	.	MAF_INRAE=49.367;MAF_USDA=37.647
NC_035089.1	44169363	.	T	C	.	.	MAF_USDA=6.471
NC_035089.1	44169372	.	T	A	.	.	MAF_USDA=18.75
NC_035089.1	44169376	.	C	A	.	.	MAF_INRAE=34.81;MAF_USDA=24.706
NC_035089.1	44169381	.	T	C	.	.	MAF_USDA=3.279
NC_035089.1	44169419	.	T	C	.	.	MAF_USDA=3.333
NC_035089.1	44169533	.	A	T	.	.	MAF_USDA=1.639
NC_035089.1	44169589	.	T	G	.	.	MAF_INRAE=41.139;MAF_USDA=41.765
NC_035089.1	44169592	.	G	T	.	.	MAF_USDA=2.459
NC_035089.1	44169611	.	A	C	.	.	MAF_USDA=3.279
NC_035089.1	44169660	.	G	A	.	.	MAF_USDA=7.059
NC_035089.1	44169787	.	C	T	.	.	MAF_INRAE=47.368;MAF_USDA=4.706
NC_035089.1	44170052	.	C	T	.	.	MAF_INRAE=9.167
NC_035089.1	44170096	.	C	A	.	.	MAF_USDA=2.459
NC_035089.1	44170097	.	T	C	.	.	MAF_USDA=2.459
NC_035089.1	44170114	.	C	A	.	.	MAF_INRAE=9.167
NC_035089.1	44170142	.	C	A	.	.	MAF_USDA=12.353
NC_035089.1	44170236	.	T	C	.	.	MAF_USDA=4.098
NC_035089.1	44170326	.	C	T	.	.	MAF_INRAE=40.506;MAF_USDA=48.235
NC_035089.1	44170351	.	G	T	.	.	MAF_INRAE=9.167
NC_035089.1	44170379	.	T	A	.	.	MAF_INRAE=5.063;MAF_USDA=8.824
NC_035089.1	44170411	.	G	A	.	.	MAF_USDA=4.098
NC_035089.1	44170522	.	G	T	.	.	MAF_INRAE=39.873;MAF_USDA=44.048
NC_035089.1	44170544	.	T	G	.	.	MAF_USDA=1.639
NC_035089.1	44170564	.	C	G	.	.	MAF_USDA=14.583
NC_035089.1	44170615	.	G	A	.	.	MAF_INRAE=40.506;MAF_USDA=45.833
NC_035089.1	44170618	.	G	A	.	.	MAF_INRAE=50.0;MAF_USDA=39.286
NC_035089.1	44170620	.	A	C	.	.	MAF_USDA=7.143
NC_035089.1	44170623	.	G	A	.	.	MAF_INRAE=40.506;MAF_USDA=45.833
NC_035089.1	44170630	.	T	C	.	.	MAF_INRAE=50.0;MAF_USDA=45.833
NC_035089.1	44170683	.	G	T	.	.	MAF_USDA=4.098
NC_035089.1	44170710	.	C	T	.	.	MAF_USDA=4.098
NC_035089.1	44170765	.	A	G	.	.	MAF_USDA=4.098
NC_035089.1	44170770	.	C	T	.	.	MAF_USDA=2.459
NC_035089.1	44170826	.	G	A	.	.	MAF_INRAE=5.0;MAF_USDA=1.639
NC_035089.1	44170833	.	C	A	.	.	MAF_INRAE=6.329;MAF_USDA=34.118
NC_035089.1	44170924	.	T	C	.	.	MAF_USDA=4.098
NC_035089.1	44170947	.	G	T	.	.	MAF_USDA=4.918
NC_035089.1	44170977	.	A	G	.	.	MAF_USDA=2.459
NC_035089.1	44171007	.	G	T	.	.	MAF_USDA=1.639
NC_035089.1	44171068	.	G	A	.	.	MAF_INRAE=6.667;MAF_USDA=17.059
NC_035089.1	44171071	.	T	A	.	.	MAF_USDA=4.918
NC_035089.1	44171106	.	G	A	.	.	MAF_INRAE=17.089;MAF_USDA=3.279
NC_035089.1	44171118	.	A	T	.	.	MAF_USDA=2.459
NC_035089.1	44171121	.	C	T	.	.	MAF_USDA=1.639
NC_035089.1	44171172	.	T	A	.	.	MAF_INRAE=5.0;MAF_USDA=2.353
NC_035089.1	44171307	.	T	C	.	.	MAF_USDA=2.083
NC_035089.1	44171312	.	C	A	.	.	MAF_INRAE=34.177;MAF_USDA=3.279
NC_035089.1	44171426	.	A	C	.	.	MAF_INRAE=1.667
NC_035089.1	44171432	.	T	C	.	.	MAF_USDA=4.167
NC_035089.1	44171587	.	T	A	.	.	MAF_INRAE=8.333;MAF_USDA=20.0
NC_035089.1	44171683	.	C	A	.	.	MAF_USDA=4.918
NC_035089.1	44171689	.	C	T	.	.	MAF_USDA=4.918
NC_035089.1	44171785	.	A	C	.	.	MAF_INRAE=5.063;MAF_USDA=17.059
NC_035089.1	44171900	.	A	T	.	.	MAF_USDA=6.557
NC_035089.1	44171975	.	G	T	.	.	MAF_INRAE=5.063;MAF_USDA=8.824
NC_035089.1	44172019	.	G	A	.	.	MAF_USDA=4.918
NC_035089.1	44172162	.	G	A	.	.	MAF_INRAE=1.667;MAF_USDA=13.529
NC_035089.1	44172179	.	G	A	.	.	MAF_USDA=2.459
NC_035089.1	44172223	.	G	T	.	.	MAF_INRAE=5.063;MAF_USDA=10.0
NC_035089.1	44172303	.	A	G	.	.	MAF_INRAE=11.392;MAF_USDA=44.262
NC_035089.1	44172326	.	A	G	.	.	MAF_INRAE=11.392;MAF_USDA=36.471
NC_035089.1	44172349	.	A	T	.	.	MAF_USDA=6.557
NC_035089.1	44172385	.	T	C	.	.	MAF_USDA=7.059
NC_035089.1	44172394	.	T	A	.	.	MAF_USDA=4.098
NC_035089.1	44172481	.	G	A	.	.	MAF_USDA=5.738
NC_035089.1	44172524	.	C	T	.	.	MAF_USDA=2.459
NC_035089.1	44172537	.	G	A	.	.	MAF_USDA=2.459
NC_035089.1	44172543	.	T	A	.	.	MAF_INRAE=34.81;MAF_USDA=25.882
NC_035089.1	44172566	.	A	C	.	.	MAF_USDA=1.639
NC_035089.1	44172706	.	C	T	.	.	MAF_INRAE=17.722
NC_035089.1	44172718	.	G	A	.	.	MAF_USDA=4.098
NC_035089.1	44172758	.	C	G	.	.	MAF_INRAE=11.392;MAF_USDA=45.294
NC_035089.1	44172759	.	A	G	.	.	MAF_USDA=4.098
NC_035089.1	44172761	.	C	T	.	.	MAF_INRAE=15.789;MAF_USDA=4.167
NC_035089.1	44172764	.	C	A	.	.	MAF_USDA=4.098
NC_035089.1	44172782	.	A	G	.	.	MAF_USDA=1.639
NC_035089.1	44172787	.	G	T	.	.	MAF_USDA=1.639
NC_035089.1	44172867	.	G	A	.	.	MAF_USDA=3.279
NC_035089.1	44172878	.	G	A	.	.	MAF_USDA=1.639
NC_035089.1	44172950	.	G	C	.	.	MAF_INRAE=10.759;MAF_USDA=38.824
NC_035089.1	44172962	.	A	T	.	.	MAF_INRAE=10.759;MAF_USDA=43.529
NC_035089.1	44173002	.	T	A	.	.	MAF_INRAE=24.684;MAF_USDA=17.059
NC_035089.1	44173080	.	G	A	.	.	MAF_INRAE=1.667;MAF_USDA=12.941
NC_035089.1	44173283	.	G	A	.	.	MAF_INRAE=5.0;MAF_USDA=2.381
NC_035089.1	44173320	.	C	G	.	.	MAF_INRAE=17.089
NC_035089.1	44173357	.	G	A	.	.	MAF_INRAE=17.089
NC_035089.1	44173370	.	C	G	.	.	MAF_USDA=5.833
NC_035089.1	44173402	.	C	A	.	.	MAF_INRAE=11.392;MAF_USDA=41.667
NC_035089.1	44173410	.	A	C	.	.	MAF_USDA=1.667
NC_035089.1	44173420	.	T	A	.	.	MAF_INRAE=11.392;MAF_USDA=40.0
NC_035089.1	44173510	.	C	A	.	.	MAF_USDA=1.639
NC_035089.1	44173565	.	C	T	.	.	MAF_USDA=2.083
NC_035089.1	44173669	.	T	G	.	.	MAF_USDA=2.459
NC_035089.1	44173736	.	A	C	.	.	MAF_INRAE=5.063;MAF_USDA=10.417
NC_035089.1	44173746	.	T	C	.	.	MAF_INRAE=1.667
NC_035089.1	44173797	.	T	A	.	.	MAF_INRAE=15.789;MAF_USDA=3.529
NC_035089.1	44173847	.	T	C	.	.	MAF_INRAE=5.0;MAF_USDA=1.639
NC_035089.1	44173883	.	C	A	.	.	MAF_USDA=1.667
NC_035089.1	44173886	.	T	C	.	.	MAF_USDA=3.333
NC_035089.1	44173914	.	C	T	.	.	MAF_USDA=1.639
NC_035089.1	44173940	.	T	A	.	.	MAF_USDA=2.459
NC_035089.1	44173958	.	A	T	.	.	MAF_INRAE=1.667;MAF_USDA=1.639
NC_035089.1	44174060	.	C	A	.	.	MAF_INRAE=6.667;MAF_USDA=18.824
NC_035089.1	44174095	.	T	C	.	.	MAF_USDA=2.083
NC_035089.1	44174178	.	C	T	.	.	MAF_INRAE=6.667;MAF_USDA=20.833
NC_035089.1	44174179	.	G	A	.	.	MAF_USDA=3.279
NC_035089.1	44174209	.	G	A	.	.	MAF_INRAE=6.667;MAF_USDA=20.588
NC_035089.1	44174210	.	G	A	.	.	MAF_USDA=2.459
NC_035089.1	44174235	.	C	T	.	.	MAF_USDA=1.639
NC_035089.1	44174240	.	A	G	.	.	MAF_USDA=1.639
NC_035089.1	44174249	.	C	T	.	.	MAF_INRAE=15.789;MAF_USDA=2.941
NC_035089.1	44174262	.	T	C	.	.	MAF_INRAE=6.667;MAF_USDA=17.647
NC_035089.1	44174292	.	C	T	.	.	MAF_INRAE=33.544;MAF_USDA=26.23
NC_035089.1	44174347	.	G	A	.	.	MAF_USDA=2.459
NC_035089.1	44174370	.	G	A	.	.	MAF_USDA=3.279
NC_035089.1	44174508	.	C	T	.	.	MAF_INRAE=5.0;MAF_USDA=4.167
NC_035089.1	44174699	.	G	A	.	.	MAF_INRAE=5.0;MAF_USDA=2.353
NC_035089.1	44174700	.	G	A	.	.	MAF_INRAE=5.0;MAF_USDA=2.353
NC_035089.1	44174711	.	G	A	.	.	MAF_INRAE=5.263;MAF_USDA=1.639
NC_035089.1	44174818	.	C	G	.	.	MAF_INRAE=5.696;MAF_USDA=17.059
NC_035089.1	44174852	.	C	A	.	.	MAF_USDA=2.083
NC_035089.1	44174942	.	C	A	.	.	MAF_USDA=1.639
NC_035089.1	44174982	.	C	T	.	.	MAF_USDA=2.083
NC_035089.1	44174983	.	A	G	.	.	MAF_INRAE=6.667;MAF_USDA=5.294
NC_035089.1	44175063	.	G	A	.	.	MAF_INRAE=5.0;MAF_USDA=2.353
NC_035089.1	44175119	.	C	T	.	.	MAF_INRAE=5.0;MAF_USDA=2.353
NC_035089.1	44175144	.	T	G	.	.	MAF_INRAE=9.167;MAF_USDA=4.706
NC_035089.1	44175183	.	C	T	.	.	MAF_USDA=2.459
NC_035089.1	44175266	.	A	C	.	.	MAF_INRAE=1.667;MAF_USDA=19.412
NC_035089.1	44175280	.	C	T	.	.	MAF_USDA=2.083
NC_035089.1	44175378	.	C	T	.	.	MAF_INRAE=5.0;MAF_USDA=2.353
NC_035089.1	44175416	.	G	A	.	.	MAF_INRAE=5.0;MAF_USDA=2.941
NC_035089.1	44175472	.	C	T	.	.	MAF_INRAE=6.329
NC_035089.1	44175572	.	G	A	.	.	MAF_USDA=2.459
NC_035089.1	44175724	.	C	A	.	.	MAF_USDA=7.377
NC_035089.1	44175899	.	C	A	.	.	MAF_INRAE=5.0;MAF_USDA=2.353
NC_035089.1	44175994	.	C	T	.	.	MAF_USDA=2.459
NC_035089.1	44176145	.	G	T	.	.	MAF_INRAE=2.5;MAF_USDA=23.529
NC_035089.1	44176263	.	T	G	.	.	MAF_INRAE=5.0
NC_035089.1	44176287	.	T	C	.	.	MAF_INRAE=4.167
NC_035089.1	44176305	.	C	T	.	.	MAF_INRAE=5.0;MAF_USDA=6.557
NC_035089.1	44176310	.	T	A	.	.	MAF_INRAE=5.0;MAF_USDA=6.557
NC_035089.1	44176314	.	C	G	.	.	MAF_INRAE=4.167;MAF_USDA=6.557
NC_035089.1	44176319	.	T	C	.	.	MAF_INRAE=4.167;MAF_USDA=6.557
NC_035089.1	44176328	.	A	G	.	.	MAF_INRAE=2.5;MAF_USDA=6.557
NC_035089.1	44176367	.	G	T	.	.	MAF_INRAE=29.114;MAF_USDA=14.118
NC_035089.1	44176387	.	A	G	.	.	MAF_INRAE=1.667;MAF_USDA=18.235
NC_035089.1	44176498	.	A	T	.	.	MAF_USDA=2.083
NC_035089.1	44176653	.	C	A	.	.	MAF_USDA=25.0
NC_035089.1	44176667	.	A	G	.	.	MAF_INRAE=37.342;MAF_USDA=35.294
NC_035089.1	44176694	.	G	A	.	.	MAF_INRAE=1.667;MAF_USDA=18.235
NC_035089.1	44176700	.	C	T	.	.	MAF_INRAE=5.0;MAF_USDA=4.118
NC_035089.1	44176736	.	T	A	.	.	MAF_INRAE=1.667;MAF_USDA=2.459
NC_035089.1	44176827	.	T	G	.	.	MAF_USDA=1.639
NC_035089.1	44176840	.	G	A	.	.	MAF_USDA=1.639
NC_035089.1	44176857	.	T	C	.	.	MAF_USDA=1.639
NC_035089.1	44176866	.	T	C	.	.	MAF_USDA=2.459
NC_035089.1	44176932	.	G	T	.	.	MAF_INRAE=31.013;MAF_USDA=39.286
NC_035089.1	44177253	.	A	G	.	.	MAF_INRAE=36.709;MAF_USDA=36.471
NC_035089.1	44177299	.	C	A	.	.	MAF_USDA=1.639
NC_035089.1	44177317	.	G	A	.	.	MAF_INRAE=24.684;MAF_USDA=15.294
NC_035089.1	44177321	.	A	T	.	.	MAF_INRAE=24.167;MAF_USDA=39.412
NC_035089.1	44177374	.	T	C	.	.	MAF_INRAE=1.667;MAF_USDA=18.824
NC_035089.1	44177421	.	G	A	.	.	MAF_USDA=2.459
NC_035089.1	44177601	.	G	A	.	.	MAF_USDA=1.639
NC_035089.1	44177639	.	G	A	.	.	MAF_INRAE=15.789;MAF_USDA=2.941
NC_035089.1	44177650	.	C	T	.	.	MAF_INRAE=24.051;MAF_USDA=15.882
NC_035089.1	44177682	.	G	A	.	.	MAF_INRAE=1.667
NC_035089.1	44177686	.	C	T	.	.	MAF_INRAE=2.532;MAF_USDA=3.529
NC_035089.1	44177741	.	T	A	.	.	MAF_INRAE=36.709;MAF_USDA=38.235
NC_035089.1	44177747	.	C	T	.	.	MAF_USDA=5.738
NC_035089.1	44177812	.	C	T	.	.	MAF_INRAE=1.667
NC_035089.1	44177817	.	G	A	.	.	MAF_INRAE=1.667;MAF_USDA=2.353
NC_035089.1	44177897	.	G	A	.	.	MAF_USDA=2.459
NC_035089.1	44177914	.	A	G	.	.	MAF_USDA=1.639
NC_035089.1	44177917	.	G	A	.	.	MAF_USDA=1.639
NC_035089.1	44177929	.	A	G	.	.	MAF_USDA=3.279
NC_035089.1	44177961	.	G	A	.	.	MAF_INRAE=1.667;MAF_USDA=2.353
NC_035089.1	44178104	.	A	C	.	.	MAF_INRAE=31.013;MAF_USDA=38.824
NC_035089.1	44178148	.	T	G	.	.	MAF_INRAE=24.684;MAF_USDA=15.882
NC_035089.1	44178183	.	A	G	.	.	MAF_INRAE=1.667;MAF_USDA=2.353
NC_035089.1	44178249	.	G	A	.	.	MAF_INRAE=1.667;MAF_USDA=2.353
NC_035089.1	44178250	.	A	T	.	.	MAF_INRAE=1.667;MAF_USDA=12.353
NC_035089.1	44178277	.	G	A	.	.	MAF_USDA=4.918
NC_035089.1	44178330	.	C	A	.	.	MAF_USDA=2.459
NC_035089.1	44178359	.	T	C	.	.	MAF_INRAE=5.063;MAF_USDA=8.824
NC_035089.1	44178389	.	C	G	.	.	MAF_INRAE=1.667;MAF_USDA=2.353
NC_035089.1	44178423	.	A	G	.	.	MAF_INRAE=1.667
NC_035089.1	44178438	.	T	C	.	.	MAF_INRAE=29.747;MAF_USDA=15.882
NC_035089.1	44178446	.	T	G	.	.	MAF_INRAE=1.667
NC_035089.1	44178454	.	G	T	.	.	MAF_USDA=5.738
NC_035089.1	44178455	.	T	G	.	.	MAF_USDA=5.738
NC_035089.1	44178643	.	C	T	.	.	MAF_INRAE=30.38;MAF_USDA=32.609
NC_035089.1	44178647	.	G	A	.	.	MAF_INRAE=23.333;MAF_USDA=35.542
NC_035089.1	44178671	.	T	C	.	.	MAF_INRAE=5.263
NC_035089.1	44178748	.	G	A	.	.	MAF_INRAE=5.0;MAF_USDA=2.976
NC_035089.1	44178755	.	T	C	.	.	MAF_INRAE=30.38;MAF_USDA=40.588
NC_035089.1	44178774	.	T	A	.	.	MAF_INRAE=31.579
NC_035089.1	44178838	.	G	A	.	.	MAF_INRAE=29.114;MAF_USDA=14.706
NC_035089.1	44178881	.	C	A	.	.	MAF_INRAE=24.684;MAF_USDA=15.882
NC_035089.1	44178882	.	C	A	.	.	MAF_INRAE=1.667;MAF_USDA=15.882
NC_035089.1	44178975	.	C	G	.	.	MAF_INRAE=5.0;MAF_USDA=2.353
NC_035089.1	44179216	.	A	T	.	.	MAF_INRAE=5.0;MAF_USDA=2.941
NC_035089.1	44179263	.	G	C	.	.	MAF_USDA=2.353
NC_035089.1	44179322	.	A	G	.	.	MAF_INRAE=31.579
NC_035089.1	44179382	.	A	C	.	.	MAF_USDA=1.639
NC_035089.1	44179403	.	A	G	.	.	MAF_INRAE=1.667;MAF_USDA=14.706
NC_035089.1	44179433	.	T	A	.	.	MAF_INRAE=36.076;MAF_USDA=35.882
NC_035089.1	44179439	.	G	A	.	.	MAF_INRAE=1.667;MAF_USDA=17.647
NC_035089.1	44179440	.	C	T	.	.	MAF_INRAE=5.0;MAF_USDA=4.167
NC_035089.1	44179457	.	G	T	.	.	MAF_INRAE=30.38;MAF_USDA=38.824
NC_035089.1	44179640	.	A	G	.	.	MAF_USDA=20.833
NC_035089.1	44180211	.	C	T	.	.	MAF_INRAE=5.263;MAF_USDA=29.167
NC_035089.1	44180216	.	A	T	.	.	MAF_USDA=4.167
NC_035089.1	44180236	.	A	T	.	.	MAF_USDA=14.286
NC_035089.1	44180252	.	T	C	.	.	MAF_USDA=1.639
NC_035089.1	44180260	.	G	T	.	.	MAF_USDA=38.235
NC_035089.1	44180274	.	G	A	.	.	MAF_INRAE=5.263;MAF_USDA=19.412
NC_035089.1	44180283	.	C	A	.	.	MAF_USDA=2.459
NC_035089.1	44180343	.	G	A	.	.	MAF_USDA=10.588
NC_035089.1	44180441	.	G	A	.	.	MAF_INRAE=15.789;MAF_USDA=3.529
NC_035089.1	44180449	.	T	G	.	.	MAF_INRAE=1.667;MAF_USDA=2.353
NC_035089.1	44180560	.	T	C	.	.	MAF_INRAE=31.013;MAF_USDA=38.235
NC_035089.1	44180650	.	C	T	.	.	MAF_USDA=1.639
NC_035089.1	44180689	.	T	C	.	.	MAF_USDA=1.639
NC_035089.1	44180692	.	T	C	.	.	MAF_USDA=1.639
NC_035089.1	44180695	.	T	C	.	.	MAF_USDA=1.639
NC_035089.1	44180696	.	G	A	.	.	MAF_USDA=1.639
NC_035089.1	44180719	.	C	A	.	.	MAF_USDA=1.639
NC_035089.1	44180797	.	A	C	.	.	MAF_INRAE=1.667;MAF_USDA=2.353
NC_035089.1	44180876	.	G	C	.	.	MAF_USDA=2.459
NC_035089.1	44180931	.	C	T	.	.	MAF_INRAE=5.696;MAF_USDA=23.529
NC_035089.1	44180941	.	T	A	.	.	MAF_USDA=2.459
NC_035089.1	44180972	.	C	T	.	.	MAF_USDA=2.459
NC_035089.1	44181040	.	C	T	.	.	MAF_INRAE=5.0;MAF_USDA=2.941
NC_035089.1	44181041	.	C	T	.	.	MAF_INRAE=4.167;MAF_USDA=2.353
NC_035089.1	44181063	.	G	A	.	.	MAF_INRAE=29.114;MAF_USDA=14.118
NC_035089.1	44181068	.	T	A	.	.	MAF_INRAE=1.667
NC_035089.1	44181191	.	G	A	.	.	MAF_INRAE=1.667
NC_035089.1	44181200	.	C	T	.	.	MAF_INRAE=5.0;MAF_USDA=2.353
NC_035089.1	44181202	.	T	A	.	.	MAF_INRAE=31.013;MAF_USDA=39.412
NC_035089.1	44181243	.	C	T	.	.	MAF_USDA=2.459
NC_035089.1	44181252	.	G	A	.	.	MAF_USDA=2.459
NC_035089.1	44181279	.	C	T	.	.	MAF_INRAE=29.747;MAF_USDA=37.059
NC_035089.1	44181338	.	G	A	.	.	MAF_INRAE=1.667;MAF_USDA=14.706
NC_035089.1	44181347	.	C	T	.	.	MAF_USDA=1.639
NC_035089.1	44181384	.	C	T	.	.	MAF_INRAE=5.696;MAF_USDA=16.471
NC_035089.1	44181413	.	C	T	.	.	MAF_INRAE=27.848;MAF_USDA=14.118
NC_035089.1	44181471	.	G	C	.	.	MAF_INRAE=1.667
NC_035089.1	44181521	.	G	C	.	.	MAF_INRAE=1.667;MAF_USDA=18.235
NC_035089.1	44181530	.	A	G	.	.	MAF_INRAE=1.667;MAF_USDA=15.882
NC_035089.1	44181535	.	A	G	.	.	MAF_INRAE=5.0;MAF_USDA=2.353
NC_035089.1	44181540	.	A	T	.	.	MAF_INRAE=1.667;MAF_USDA=15.294
NC_035089.1	44181543	.	T	A	.	.	MAF_INRAE=1.667;MAF_USDA=15.294
NC_035089.1	44181575	.	G	A	.	.	MAF_INRAE=5.263;MAF_USDA=2.459
NC_035089.1	44181613	.	G	A	.	.	MAF_USDA=8.824
NC_035089.1	44181729	.	A	C	.	.	MAF_USDA=2.5
NC_035089.1	44181766	.	C	T	.	.	MAF_INRAE=2.5;MAF_USDA=10.417
NC_035089.1	44181864	.	G	C	.	.	MAF_USDA=2.459
NC_035089.1	44181900	.	T	C	.	.	MAF_INRAE=1.667;MAF_USDA=2.353
NC_035089.1	44181939	.	A	G	.	.	MAF_INRAE=1.667
NC_035089.1	44181972	.	A	T	.	.	MAF_USDA=33.333
NC_035089.1	44181981	.	G	A	.	.	MAF_INRAE=1.667;MAF_USDA=15.882
NC_035089.1	44182181	.	A	C	.	.	MAF_INRAE=1.667;MAF_USDA=19.412
NC_035089.1	44182214	.	A	G	.	.	MAF_INRAE=1.667;MAF_USDA=2.353
NC_035089.1	44182225	.	T	C	.	.	MAF_INRAE=9.167
NC_035089.1	44182315	.	G	A	.	.	MAF_USDA=5.738
NC_035089.1	44182437	.	G	A	.	.	MAF_USDA=2.5
NC_035089.1	44182439	.	C	A	.	.	MAF_INRAE=31.579
NC_035089.1	44182498	.	G	A	.	.	MAF_INRAE=15.789;MAF_USDA=3.529
NC_035089.1	44182514	.	C	T	.	.	MAF_USDA=1.639
NC_035089.1	44182589	.	C	T	.	.	MAF_USDA=1.639
NC_035089.1	44182592	.	T	A	.	.	MAF_INRAE=31.013;MAF_USDA=39.412
NC_035089.1	44182668	.	G	T	.	.	MAF_USDA=34.337
NC_035089.1	44182669	.	G	C	.	.	MAF_USDA=6.25
NC_035089.1	44182673	.	C	T	.	.	MAF_USDA=6.25
NC_035089.1	44182674	.	G	A	.	.	MAF_USDA=3.529
NC_035089.1	44182681	.	A	G	.	.	MAF_INRAE=5.0;MAF_USDA=2.353
NC_035089.1	44182769	.	T	C	.	.	MAF_USDA=2.459
NC_035089.1	44182778	.	A	T	.	.	MAF_INRAE=24.684;MAF_USDA=15.294
NC_035089.1	44182801	.	C	T	.	.	MAF_USDA=4.098
NC_035089.1	44182806	.	A	G	.	.	MAF_USDA=2.459
NC_035089.1	44182813	.	G	A	.	.	MAF_INRAE=42.105;MAF_USDA=37.647
NC_035089.1	44182909	.	G	A	.	.	MAF_INRAE=1.667;MAF_USDA=2.353
NC_035089.1	44182923	.	T	C	.	.	MAF_USDA=1.639
NC_035089.1	44182931	.	C	A	.	.	MAF_USDA=2.459
NC_035089.1	44183101	.	G	A	.	.	MAF_USDA=2.083
NC_035089.1	44183113	.	C	A	.	.	MAF_USDA=2.459
NC_035089.1	44183129	.	G	A	.	.	MAF_USDA=2.083
NC_035089.1	44183209	.	T	A	.	.	MAF_INRAE=24.684;MAF_USDA=16.471
NC_035089.1	44183214	.	C	A	.	.	MAF_INRAE=2.532;MAF_USDA=2.941
NC_035089.1	44183251	.	G	A	.	.	MAF_USDA=4.918
NC_035089.1	44183265	.	G	A	.	.	MAF_USDA=1.639
NC_035089.1	44183273	.	G	C	.	.	MAF_USDA=2.459
NC_035089.1	44183539	.	G	T	.	.	MAF_INRAE=4.167
NC_035089.1	44183562	.	T	A	.	.	MAF_INRAE=31.013;MAF_USDA=39.412
NC_035089.1	44183585	.	C	T	.	.	MAF_INRAE=1.667
NC_035089.1	44183658	.	T	C	.	.	MAF_INRAE=9.167
NC_035089.1	44183767	.	T	C	.	.	MAF_INRAE=24.684;MAF_USDA=15.882
NC_035089.1	44183807	.	T	G	.	.	MAF_USDA=2.459
NC_035089.1	44183900	.	A	G	.	.	MAF_INRAE=5.0;MAF_USDA=2.353
NC_035089.1	44183905	.	A	T	.	.	MAF_USDA=1.639
NC_035089.1	44184032	.	G	A	.	.	MAF_USDA=3.279
NC_035089.1	44184078	.	C	T	.	.	MAF_INRAE=47.368;MAF_USDA=38.235
NC_035089.1	44184168	.	C	T	.	.	MAF_INRAE=1.667;MAF_USDA=3.279
NC_035089.1	44184170	.	G	T	.	.	MAF_USDA=1.176
NC_035089.1	44184176	.	A	C	.	.	MAF_INRAE=31.646;MAF_USDA=44.118
NC_035089.1	44184177	.	T	C	.	.	MAF_USDA=3.279
NC_035089.1	44184190	.	C	T	.	.	MAF_INRAE=20.833
NC_035089.1	44184273	.	T	C	.	.	MAF_USDA=7.059
NC_035089.1	44184281	.	T	C	.	.	MAF_INRAE=24.684;MAF_USDA=15.882
NC_035089.1	44184528	.	G	T	.	.	MAF_INRAE=2.532;MAF_USDA=5.952
NC_035089.1	44184532	.	T	A	.	.	MAF_USDA=2.083
NC_035089.1	44184552	.	T	C	.	.	MAF_USDA=2.459
NC_035089.1	44184686	.	A	G	.	.	MAF_INRAE=46.203;MAF_USDA=37.5
NC_035089.1	44184713	.	C	T	.	.	MAF_USDA=3.279
NC_035089.1	44184880	.	T	A	.	.	MAF_USDA=2.459
NC_035089.1	44185062	.	A	G	.	.	MAF_USDA=2.459
NC_035089.1	44185142	.	T	C	.	.	MAF_INRAE=29.114;MAF_USDA=13.529
NC_035089.1	44185240	.	T	A	.	.	MAF_INRAE=12.5
NC_035089.1	44185243	.	T	G	.	.	MAF_INRAE=5.696;MAF_USDA=17.647
NC_035089.1	44185281	.	T	C	.	.	MAF_INRAE=1.667;MAF_USDA=20.588
NC_035089.1	44185286	.	T	G	.	.	MAF_INRAE=1.667;MAF_USDA=20.588
NC_035089.1	44185316	.	G	A	.	.	MAF_USDA=4.918
NC_035089.1	44185389	.	C	T	.	.	MAF_INRAE=1.667;MAF_USDA=20.588
NC_035089.1	44185416	.	G	A	.	.	MAF_INRAE=6.667;MAF_USDA=5.294
NC_035089.1	44185426	.	A	G	.	.	MAF_INRAE=20.253;MAF_USDA=4.118
NC_035089.1	44185429	.	A	T	.	.	MAF_INRAE=2.5;MAF_USDA=14.583
NC_035089.1	44185433	.	T	C	.	.	MAF_INRAE=9.167;MAF_USDA=18.75
NC_035089.1	44185481	.	A	G	.	.	MAF_USDA=4.918
NC_035089.1	44185514	.	G	T	.	.	MAF_INRAE=5.0;MAF_USDA=2.941
NC_035089.1	44185653	.	A	C	.	.	MAF_INRAE=8.333;MAF_USDA=27.059
NC_035089.1	44185843	.	G	A	.	.	MAF_USDA=2.459
NC_035089.1	44185858	.	A	G	.	.	MAF_INRAE=1.667;MAF_USDA=14.706
NC_035089.1	44186061	.	G	A	.	.	MAF_INRAE=8.333;MAF_USDA=25.882
NC_035089.1	44186294	.	T	G	.	.	MAF_USDA=1.639
NC_035089.1	44186481	.	T	C	.	.	MAF_INRAE=5.696;MAF_USDA=16.471
NC_035089.1	44186501	.	C	T	.	.	MAF_USDA=7.059
NC_035089.1	44186606	.	C	T	.	.	MAF_USDA=3.279
NC_035089.1	44186610	.	A	C	.	.	MAF_INRAE=8.333;MAF_USDA=27.059
NC_035089.1	44186672	.	G	T	.	.	MAF_USDA=5.738
NC_035089.1	44186673	.	A	T	.	.	MAF_USDA=5.738
NC_035089.1	44186836	.	A	G	.	.	MAF_USDA=3.279
NC_035089.1	44186878	.	G	A	.	.	MAF_INRAE=8.333;MAF_USDA=25.294
NC_035089.1	44187086	.	G	A	.	.	MAF_USDA=1.639
NC_035089.1	44187123	.	T	G	.	.	MAF_INRAE=8.333;MAF_USDA=24.706
NC_035089.1	44187243	.	A	T	.	.	MAF_INRAE=4.167
NC_035089.1	44187273	.	C	A	.	.	MAF_INRAE=29.114;MAF_USDA=14.118
NC_035089.1	44187320	.	A	C	.	.	MAF_INRAE=1.667
NC_035089.1	44187334	.	C	A	.	.	MAF_USDA=1.639
NC_035089.1	44187335	.	A	G	.	.	MAF_INRAE=17.089
NC_035089.1	44187388	.	T	G	.	.	MAF_USDA=2.459
NC_035089.1	44187414	.	A	G	.	.	MAF_INRAE=31.579
NC_035089.1	44187445	.	A	T	.	.	MAF_USDA=1.176
NC_035089.1	44187683	.	C	G	.	.	MAF_INRAE=1.667
NC_035089.1	44187689	.	G	A	.	.	MAF_USDA=1.639
NC_035089.1	44187765	.	G	A	.	.	MAF_INRAE=47.468;MAF_USDA=43.529
NC_035089.1	44187766	.	C	A	.	.	MAF_INRAE=42.5;MAF_USDA=43.529
NC_035089.1	44187799	.	G	T	.	.	MAF_USDA=1.639
NC_035089.1	44187815	.	T	G	.	.	MAF_INRAE=1.667;MAF_USDA=20.588
NC_035089.1	44187877	.	C	A	.	.	MAF_USDA=2.459
NC_035089.1	44187944	.	G	A	.	.	MAF_INRAE=15.789;MAF_USDA=3.529
NC_035089.1	44187972	.	A	C	.	.	MAF_USDA=2.083
NC_035089.1	44188036	.	T	C	.	.	MAF_INRAE=8.333;MAF_USDA=26.471
NC_035089.1	44188075	.	C	T	.	.	MAF_INRAE=1.667
NC_035089.1	44188117	.	C	G	.	.	MAF_USDA=1.639
NC_035089.1	44188152	.	G	A	.	.	MAF_USDA=1.639
NC_035089.1	44188173	.	C	A	.	.	MAF_INRAE=5.696;MAF_USDA=17.059
NC_035089.1	44188190	.	C	T	.	.	MAF_USDA=1.639
NC_035089.1	44188194	.	A	G	.	.	MAF_USDA=1.639
NC_035089.1	44188239	.	C	A	.	.	MAF_USDA=2.459
NC_035089.1	44188262	.	C	T	.	.	MAF_INRAE=6.667
NC_035089.1	44188392	.	A	G	.	.	MAF_USDA=2.5
NC_035089.1	44188403	.	A	G	.	.	MAF_INRAE=5.0;MAF_USDA=2.353
NC_035089.1	44188458	.	A	T	.	.	MAF_USDA=2.083
NC_035089.1	44188483	.	G	A	.	.	MAF_INRAE=2.532;MAF_USDA=3.529
NC_035089.1	44188484	.	C	A	.	.	MAF_INRAE=7.5;MAF_USDA=38.824
NC_035089.1	44188526	.	C	G	.	.	MAF_USDA=1.695
NC_035089.1	44188530	.	C	A	.	.	MAF_INRAE=1.667;MAF_USDA=18.072
NC_035089.1	44188595	.	A	C	.	.	MAF_INRAE=31.579
NC_035089.1	44188603	.	G	T	.	.	MAF_USDA=3.333
NC_035089.1	44188641	.	A	G	.	.	MAF_INRAE=22.5;MAF_USDA=8.333
NC_035089.1	44188656	.	T	A	.	.	MAF_INRAE=8.861;MAF_USDA=36.31
NC_035089.1	44188658	.	A	G	.	.	MAF_INRAE=10.0;MAF_USDA=36.31
NC_035089.1	44188675	.	G	T	.	.	MAF_USDA=1.667
NC_035089.1	44188747	.	T	C	.	.	MAF_USDA=1.639
NC_035089.1	44188802	.	C	T	.	.	MAF_USDA=2.5
NC_035089.1	44188808	.	T	G	.	.	MAF_USDA=2.5
NC_035089.1	44188852	.	A	G	.	.	MAF_INRAE=5.696;MAF_USDA=16.667
NC_035089.1	44188860	.	T	C	.	.	MAF_USDA=2.5
NC_035089.1	44188861	.	G	A	.	.	MAF_INRAE=5.696;MAF_USDA=17.262
NC_035089.1	44188863	.	T	C	.	.	MAF_INRAE=5.833;MAF_USDA=17.262
NC_035089.1	44188898	.	T	C	.	.	MAF_INRAE=6.667;MAF_USDA=22.024
NC_035089.1	44188935	.	T	G	.	.	MAF_INRAE=34.177;MAF_USDA=35.714
NC_035089.1	44188947	.	A	T	.	.	MAF_USDA=6.548
NC_035089.1	44188952	.	A	C	.	.	MAF_INRAE=6.667;MAF_USDA=19.643
NC_035089.1	44189035	.	A	G	.	.	MAF_INRAE=15.789;MAF_USDA=22.024
NC_035089.1	44189038	.	C	A	.	.	MAF_USDA=22.619
NC_035089.1	44189079	.	A	G	.	.	MAF_INRAE=22.5;MAF_USDA=2.5
NC_035089.1	44189133	.	A	C	.	.	MAF_INRAE=22.785;MAF_USDA=45.833
NC_035089.1	44189158	.	T	A	.	.	MAF_USDA=2.5
NC_035089.1	44189166	.	G	A	.	.	MAF_USDA=1.19
NC_035089.1	44189172	.	G	A	.	.	MAF_INRAE=29.114;MAF_USDA=14.286
NC_035089.1	44189200	.	C	A	.	.	MAF_INRAE=27.848;MAF_USDA=48.81
NC_035089.1	44189231	.	T	G	.	.	MAF_INRAE=5.063;MAF_USDA=8.929
NC_035089.1	44189307	.	A	G	.	.	MAF_INRAE=29.747;MAF_USDA=44.643
NC_035089.1	44189310	.	T	C	.	.	MAF_USDA=2.5
NC_035089.1	44189323	.	G	A	.	.	MAF_USDA=4.762
NC_035089.1	44189369	.	A	G	.	.	MAF_INRAE=29.747;MAF_USDA=44.643
NC_035089.1	44189403	.	C	T	.	.	MAF_INRAE=2.532;MAF_USDA=8.333
NC_035089.1	44189441	.	A	C	.	.	MAF_USDA=2.5
NC_035089.1	44189458	.	G	T	.	.	MAF_USDA=3.333
NC_035089.1	44189551	.	T	C	.	.	MAF_USDA=2.5
NC_035089.1	44189557	.	T	A	.	.	MAF_USDA=10.714
NC_035089.1	44189608	.	C	A	.	.	MAF_USDA=1.667
NC_035089.1	44189744	.	G	A	.	.	MAF_INRAE=5.696;MAF_USDA=16.667
NC_035089.1	44189771	.	A	G	.	.	MAF_INRAE=5.0;MAF_USDA=2.381
NC_035089.1	44189785	.	T	G	.	.	MAF_USDA=4.167
NC_035089.1	44189837	.	G	A	.	.	MAF_USDA=2.542
NC_035089.1	44189922	.	G	A	.	.	MAF_INRAE=5.696;MAF_USDA=16.867
NC_035089.1	44190078	.	G	A	.	.	MAF_INRAE=5.696;MAF_USDA=17.262
NC_035089.1	44190079	.	T	C	.	.	MAF_INRAE=5.833;MAF_USDA=17.262
NC_035089.1	44190131	.	C	G	.	.	MAF_INRAE=5.063;MAF_USDA=17.262
NC_035089.1	44190189	.	G	A	.	.	MAF_USDA=2.5
NC_035089.1	44190203	.	A	C	.	.	MAF_INRAE=5.063;MAF_USDA=17.262
NC_035089.1	44190246	.	C	T	.	.	MAF_INRAE=17.722;MAF_USDA=19.643
NC_035089.1	44190313	.	C	T	.	.	MAF_USDA=1.667
NC_035089.1	44190323	.	T	C	.	.	MAF_INRAE=1.667;MAF_USDA=14.286
NC_035089.1	44190342	.	G	A	.	.	MAF_INRAE=5.696;MAF_USDA=17.262
NC_035089.1	44190358	.	G	A	.	.	MAF_INRAE=5.696;MAF_USDA=17.262
NC_035089.1	44190403	.	G	T	.	.	MAF_USDA=13.095
NC_035089.1	44190476	.	C	T	.	.	MAF_USDA=2.5
NC_035089.1	44190557	.	C	G	.	.	MAF_USDA=7.738
NC_035089.1	44190581	.	A	G	.	.	MAF_USDA=4.167
NC_035089.1	44190600	.	A	G	.	.	MAF_INRAE=2.532;MAF_USDA=5.357
NC_035089.1	44190604	.	A	T	.	.	MAF_INRAE=5.696;MAF_USDA=17.857
NC_035089.1	44190684	.	A	T	.	.	MAF_INRAE=5.263;MAF_USDA=5.357
NC_035089.1	44190905	.	C	T	.	.	MAF_INRAE=2.5;MAF_USDA=4.118
NC_035089.1	44190906	.	G	T	.	.	MAF_USDA=7.377
NC_035089.1	44190918	.	A	C	.	.	MAF_USDA=7.377
NC_035089.1	44190960	.	G	A	.	.	MAF_USDA=7.647
NC_035089.1	44190969	.	C	T	.	.	MAF_USDA=8.197
NC_035089.1	44190971	.	C	T	.	.	MAF_USDA=7.377
NC_035089.1	44190986	.	T	A	.	.	MAF_USDA=7.377
NC_035089.1	44191042	.	C	T	.	.	MAF_INRAE=5.696;MAF_USDA=15.882
NC_035089.1	44191057	.	C	T	.	.	MAF_INRAE=31.579;MAF_USDA=10.0
NC_035089.1	44191062	.	A	G	.	.	MAF_INRAE=5.696;MAF_USDA=17.262
NC_035089.1	44191121	.	C	G	.	.	MAF_INRAE=5.0
NC_035089.1	44191122	.	G	A	.	.	MAF_INRAE=18.354;MAF_USDA=9.524
NC_035089.1	44191165	.	G	C	.	.	MAF_USDA=6.25
NC_035089.1	44191179	.	C	T	.	.	MAF_INRAE=5.696;MAF_USDA=16.667
NC_035089.1	44191267	.	C	A	.	.	MAF_INRAE=5.696;MAF_USDA=17.857
NC_035089.1	44191269	.	C	T	.	.	MAF_INRAE=5.833;MAF_USDA=17.857
NC_035089.1	44191286	.	C	A	.	.	MAF_INRAE=5.696;MAF_USDA=17.262
NC_035089.1	44191321	.	G	A	.	.	MAF_USDA=11.905
NC_035089.1	44191329	.	A	C	.	.	MAF_USDA=4.167
NC_035089.1	44191336	.	T	A	.	.	MAF_INRAE=43.038;MAF_USDA=43.373
NC_035089.1	44191337	.	T	A	.	.	MAF_INRAE=2.5;MAF_USDA=16.265
NC_035089.1	44191449	.	A	G	.	.	MAF_INRAE=5.696;MAF_USDA=12.5
NC_035089.1	44191471	.	C	A	.	.	MAF_INRAE=31.579;MAF_USDA=16.667
NC_035089.1	44191477	.	T	A	.	.	MAF_INRAE=29.114;MAF_USDA=16.071
NC_035089.1	44191503	.	T	C	.	.	MAF_INRAE=5.696;MAF_USDA=17.262
NC_035089.1	44191530	.	G	C	.	.	MAF_INRAE=2.532;MAF_USDA=5.357
NC_035089.1	44191633	.	T	C	.	.	MAF_INRAE=31.579;MAF_USDA=10.833
NC_035089.1	44191638	.	G	T	.	.	MAF_INRAE=12.658;MAF_USDA=30.952
NC_035089.1	44191644	.	C	T	.	.	MAF_USDA=1.667
NC_035089.1	44191703	.	T	C	.	.	MAF_USDA=3.333
NC_035089.1	44191805	.	C	T	.	.	MAF_USDA=5.0
NC_035089.1	44191838	.	C	T	.	.	MAF_USDA=1.695
NC_035089.1	44191843	.	C	G	.	.	MAF_INRAE=6.962;MAF_USDA=19.277
NC_035089.1	44191862	.	T	A	.	.	MAF_USDA=33.333
NC_035089.1	44191863	.	T	A	.	.	MAF_USDA=41.667
NC_035089.1	44191890	.	G	T	.	.	MAF_INRAE=1.667;MAF_USDA=11.31
NC_035089.1	44191916	.	T	G	.	.	MAF_USDA=2.5
NC_035089.1	44191922	.	C	A	.	.	MAF_USDA=5.833
NC_035089.1	44191939	.	G	A	.	.	MAF_INRAE=1.667
NC_035089.1	44191945	.	C	T	.	.	MAF_USDA=2.5
NC_035089.1	44192006	.	T	C	.	.	MAF_INRAE=1.667;MAF_USDA=11.31
NC_035089.1	44192080	.	G	A	.	.	MAF_INRAE=5.696;MAF_USDA=19.048
NC_035089.1	44192143	.	G	A	.	.	MAF_INRAE=31.579;MAF_USDA=9.836
NC_035089.1	44192241	.	C	T	.	.	MAF_INRAE=15.789;MAF_USDA=2.941
NC_035089.1	44192273	.	T	C	.	.	MAF_USDA=1.667
NC_035089.1	44192329	.	C	T	.	.	MAF_USDA=2.459
NC_035089.1	44192341	.	C	T	.	.	MAF_INRAE=16.667
NC_035089.1	44192469	.	G	A	.	.	MAF_USDA=1.639
NC_035089.1	44192475	.	A	T	.	.	MAF_USDA=7.377
NC_035089.1	44192564	.	G	A	.	.	MAF_INRAE=23.333
NC_035089.1	44192594	.	G	T	.	.	MAF_INRAE=13.291;MAF_USDA=29.167
NC_035089.1	44192600	.	C	G	.	.	MAF_INRAE=22.152;MAF_USDA=22.353
NC_035089.1	44192621	.	T	G	.	.	MAF_INRAE=31.579;MAF_USDA=15.574
NC_035089.1	44192622	.	C	G	.	.	MAF_USDA=15.574
NC_035089.1	44192642	.	G	T	.	.	MAF_INRAE=31.579;MAF_USDA=15.574
NC_035089.1	44192714	.	G	T	.	.	MAF_USDA=1.639
NC_035089.1	44192758	.	G	A	.	.	MAF_USDA=4.098
NC_035089.1	44192936	.	C	A	.	.	MAF_INRAE=5.0;MAF_USDA=2.353
NC_035089.1	44193290	.	G	T	.	.	MAF_USDA=1.639
NC_035089.1	44193381	.	G	A	.	.	MAF_USDA=3.279
NC_035089.1	44193405	.	T	C	.	.	MAF_USDA=4.098
NC_035089.1	44193417	.	A	T	.	.	MAF_INRAE=23.418;MAF_USDA=10.0
NC_035089.1	44193549	.	G	T	.	.	MAF_USDA=1.639
NC_035089.1	44193607	.	A	T	.	.	MAF_USDA=2.459
NC_035089.1	44193609	.	T	C	.	.	MAF_USDA=7.647
NC_035089.1	44193610	.	G	T	.	.	MAF_INRAE=15.789;MAF_USDA=4.118
NC_035089.1	44193695	.	A	C	.	.	MAF_USDA=1.639
NC_035089.1	44193771	.	A	T	.	.	MAF_INRAE=19.62;MAF_USDA=7.059
NC_035089.1	44193797	.	T	G	.	.	MAF_INRAE=3.333
NC_035089.1	44193849	.	C	A	.	.	MAF_USDA=2.459
NC_035089.1	44193854	.	T	A	.	.	MAF_INRAE=31.579
NC_035089.1	44193895	.	T	A	.	.	MAF_INRAE=1.667;MAF_USDA=10.588
NC_035089.1	44193918	.	T	G	.	.	MAF_INRAE=15.0;MAF_USDA=4.098
NC_035089.1	44193961	.	A	T	.	.	MAF_USDA=1.639
NC_035089.1	44194000	.	G	A	.	.	MAF_INRAE=15.789;MAF_USDA=5.882
NC_035089.1	44194080	.	C	A	.	.	MAF_USDA=1.639
NC_035089.1	44194107	.	A	G	.	.	MAF_USDA=2.459
NC_035089.1	44194141	.	A	C	.	.	MAF_INRAE=5.0;MAF_USDA=2.353
NC_035089.1	44194184	.	G	C	.	.	MAF_INRAE=22.152;MAF_USDA=21.176
NC_035089.1	44194185	.	C	T	.	.	MAF_USDA=2.459
NC_035089.1	44194194	.	G	A	.	.	MAF_USDA=2.459
NC_035089.1	44194330	.	G	T	.	.	MAF_USDA=3.279
NC_035089.1	44194419	.	G	T	.	.	MAF_INRAE=5.696;MAF_USDA=17.059
NC_035089.1	44194420	.	T	C	.	.	MAF_USDA=10.656
NC_035089.1	44194548	.	C	A	.	.	MAF_INRAE=6.667
NC_035089.1	44194579	.	G	A	.	.	MAF_USDA=2.459
NC_035089.1	44194752	.	A	G	.	.	MAF_USDA=4.918
NC_035089.1	44194774	.	A	T	.	.	MAF_INRAE=5.0;MAF_USDA=2.941
NC_035089.1	44194863	.	T	A	.	.	MAF_USDA=2.459
NC_035089.1	44194883	.	A	T	.	.	MAF_INRAE=29.114;MAF_USDA=16.471
NC_035089.1	44194892	.	C	A	.	.	MAF_USDA=2.459
NC_035089.1	44194946	.	A	G	.	.	MAF_INRAE=31.579;MAF_USDA=9.836
NC_035089.1	44195000	.	A	G	.	.	MAF_INRAE=31.579;MAF_USDA=10.656
NC_035089.1	44195143	.	A	G	.	.	MAF_INRAE=5.0
NC_035089.1	44195155	.	T	C	.	.	MAF_INRAE=22.5
NC_035089.1	44195226	.	C	G	.	.	MAF_USDA=7.647
NC_035089.1	44195234	.	C	G	.	.	MAF_INRAE=5.063;MAF_USDA=15.882
NC_035089.1	44195291	.	A	C	.	.	MAF_USDA=1.639
NC_035089.1	44195321	.	G	A	.	.	MAF_USDA=1.639
NC_035089.1	44195451	.	C	A	.	.	MAF_INRAE=5.696;MAF_USDA=20.0
NC_035089.1	44195482	.	T	G	.	.	MAF_INRAE=6.667
NC_035089.1	44195486	.	G	T	.	.	MAF_USDA=1.639
NC_035089.1	44195496	.	A	C	.	.	MAF_INRAE=15.833;MAF_USDA=4.098
NC_035089.1	44195641	.	G	A	.	.	MAF_USDA=2.5
NC_035089.1	44195648	.	A	G	.	.	MAF_INRAE=5.0
NC_035089.1	44195651	.	G	C	.	.	MAF_INRAE=5.696;MAF_USDA=29.167
NC_035089.1	44195657	.	C	T	.	.	MAF_USDA=2.5
NC_035089.1	44195932	.	T	G	.	.	MAF_USDA=2.5
NC_035089.1	44196152	.	C	T	.	.	MAF_INRAE=1.667;MAF_USDA=10.0
NC_035089.1	44196160	.	G	T	.	.	MAF_USDA=1.639
NC_035089.1	44196282	.	A	T	.	.	MAF_USDA=1.176
NC_035089.1	44196307	.	C	A	.	.	MAF_USDA=4.098
NC_035089.1	44196321	.	C	T	.	.	MAF_USDA=2.353
NC_035089.1	44196351	.	T	G	.	.	MAF_INRAE=5.0
NC_035089.1	44196370	.	T	A	.	.	MAF_USDA=2.459
NC_035089.1	44196595	.	A	G	.	.	MAF_INRAE=5.0;MAF_USDA=2.353
NC_035089.1	44196751	.	C	G	.	.	MAF_USDA=2.353
NC_035089.1	44196781	.	T	G	.	.	MAF_USDA=1.639
NC_035089.1	44196787	.	A	T	.	.	MAF_USDA=4.098
NC_035089.1	44196856	.	C	T	.	.	MAF_INRAE=6.667;MAF_USDA=2.459
NC_035089.1	44196872	.	G	T	.	.	MAF_USDA=1.639
NC_035089.1	44197045	.	C	T	.	.	MAF_USDA=3.279
NC_035089.1	44197168	.	T	G	.	.	MAF_USDA=1.639
NC_035089.1	44197380	.	T	G	.	.	MAF_USDA=2.083
NC_035089.1	44197403	.	A	G	.	.	MAF_USDA=2.459
NC_035089.1	44197521	.	G	A	.	.	MAF_USDA=2.459
NC_035089.1	44197536	.	T	A	.	.	MAF_INRAE=5.0;MAF_USDA=2.353
NC_035089.1	44197655	.	T	A	.	.	MAF_INRAE=5.0
NC_035089.1	44197699	.	G	A	.	.	MAF_INRAE=5.696;MAF_USDA=18.824
NC_035089.1	44197727	.	C	A	.	.	MAF_INRAE=31.646;MAF_USDA=24.706
NC_035089.1	44197745	.	G	C	.	.	MAF_USDA=1.639
NC_035089.1	44197755	.	A	G	.	.	MAF_USDA=1.176
NC_035089.1	44197918	.	A	C	.	.	MAF_INRAE=11.392;MAF_USDA=37.647
NC_035089.1	44197939	.	G	T	.	.	MAF_INRAE=9.494;MAF_USDA=32.941
NC_035089.1	44197940	.	A	T	.	.	MAF_INRAE=5.0;MAF_USDA=8.824
NC_035089.1	44197981	.	G	T	.	.	MAF_INRAE=21.667;MAF_USDA=5.738
NC_035089.1	44197992	.	T	C	.	.	MAF_INRAE=36.709;MAF_USDA=26.19
NC_035089.1	44198211	.	A	C	.	.	MAF_INRAE=3.333
NC_035089.1	44198213	.	A	C	.	.	MAF_INRAE=3.333;MAF_USDA=20.833
NC_035089.1	44198215	.	A	C	.	.	MAF_INRAE=3.333;MAF_USDA=20.833
NC_035089.1	44198579	.	C	T	.	.	MAF_INRAE=30.38;MAF_USDA=22.353
NC_035089.1	44198637	.	A	G	.	.	MAF_USDA=2.459
NC_035089.1	44198688	.	G	A	.	.	MAF_INRAE=15.789;MAF_USDA=6.471
NC_035089.1	44198814	.	C	G	.	.	MAF_INRAE=15.823
NC_035089.1	44198931	.	C	T	.	.	MAF_INRAE=5.0;MAF_USDA=2.353
NC_035089.1	44198942	.	T	G	.	.	MAF_INRAE=32.911;MAF_USDA=28.235
NC_035089.1	44198945	.	T	G	.	.	MAF_USDA=3.279
NC_035089.1	44198986	.	A	C	.	.	MAF_INRAE=5.833
NC_035089.1	44199102	.	G	T	.	.	MAF_USDA=2.459
NC_035089.1	44199145	.	G	T	.	.	MAF_INRAE=14.557;MAF_USDA=7.647
NC_035089.1	44199149	.	A	T	.	.	MAF_INRAE=10.833;MAF_USDA=8.235
NC_035089.1	44199235	.	G	A	.	.	MAF_INRAE=5.263
NC_035089.1	44199237	.	C	G	.	.	MAF_INRAE=1.667
NC_035089.1	44199254	.	T	C	.	.	MAF_INRAE=6.667;MAF_USDA=5.738
NC_035089.1	44199272	.	T	C	.	.	MAF_INRAE=6.667;MAF_USDA=8.333
NC_035089.1	44199298	.	C	A	.	.	MAF_INRAE=4.167;MAF_USDA=2.353
NC_035089.1	44199310	.	C	A	.	.	MAF_USDA=1.639
NC_035089.1	44199484	.	A	T	.	.	MAF_INRAE=9.494;MAF_USDA=15.882
NC_035089.1	44199501	.	A	T	.	.	MAF_INRAE=45.0
NC_035089.1	44199520	.	A	G	.	.	MAF_INRAE=10.759;MAF_USDA=22.353
NC_035089.1	44199543	.	T	C	.	.	MAF_INRAE=44.937;MAF_USDA=30.0
NC_035089.1	44199732	.	C	T	.	.	MAF_INRAE=7.595;MAF_USDA=14.706
NC_035089.1	44199799	.	T	G	.	.	MAF_INRAE=14.557;MAF_USDA=17.059
NC_035089.1	44199903	.	A	C	.	.	MAF_INRAE=37.975;MAF_USDA=44.706
NC_035089.1	44199930	.	A	G	.	.	MAF_INRAE=27.848;MAF_USDA=36.471
NC_035089.1	44199937	.	G	T	.	.	MAF_INRAE=18.354;MAF_USDA=20.0
NC_035089.1	44200003	.	G	A	.	.	MAF_USDA=9.167
NC_035089.1	44200045	.	T	C	.	.	MAF_INRAE=5.063;MAF_USDA=4.918
NC_035089.1	44200050	.	T	A	.	.	MAF_INRAE=5.063;MAF_USDA=4.918
NC_035089.1	44200068	.	C	A	.	.	MAF_INRAE=31.579
NC_035089.1	44200130	.	C	A	.	.	MAF_INRAE=17.722;MAF_USDA=20.0
NC_035089.1	44200204	.	T	A	.	.	MAF_USDA=18.75
NC_035089.1	44200206	.	C	T	.	.	MAF_INRAE=3.165;MAF_USDA=11.765
NC_035089.1	44200223	.	C	A	.	.	MAF_USDA=1.667
NC_035089.1	44200229	.	A	T	.	.	MAF_USDA=18.75
NC_035089.1	44200252	.	G	C	.	.	MAF_USDA=18.75
NC_035089.1	44200295	.	T	G	.	.	MAF_USDA=2.586
NC_035089.1	44200941	.	C	A	.	.	MAF_USDA=29.545
NC_035089.1	44200967	.	T	G	.	.	MAF_USDA=33.333
NC_035089.1	44201008	.	G	C	.	.	MAF_USDA=37.5
NC_035089.1	44201055	.	A	T	.	.	MAF_USDA=3.333
NC_035089.1	44201115	.	A	G	.	.	MAF_USDA=3.333
NC_035089.1	44201197	.	A	T	.	.	MAF_USDA=4.167
NC_035089.1	44201217	.	C	A	.	.	MAF_USDA=1.639
NC_035089.1	44201264	.	T	G	.	.	MAF_USDA=1.176
NC_035089.1	44201314	.	A	G	.	.	MAF_INRAE=6.667
NC_035089.1	44201318	.	G	T	.	.	MAF_USDA=4.098
NC_035089.1	44201342	.	G	A	.	.	MAF_USDA=4.918
NC_035089.1	44201454	.	G	A	.	.	MAF_USDA=4.918
NC_035089.1	44201594	.	T	C	.	.	MAF_INRAE=5.696;MAF_USDA=4.706
NC_035089.1	44201596	.	C	T	.	.	MAF_INRAE=2.5
NC_035089.1	44201618	.	T	C	.	.	MAF_INRAE=18.354;MAF_USDA=19.412
NC_035089.1	44201680	.	C	T	.	.	MAF_USDA=1.639
NC_035089.1	44201751	.	G	T	.	.	MAF_INRAE=17.089
NC_035089.1	44202047	.	T	G	.	.	MAF_INRAE=20.886;MAF_USDA=8.824
NC_035089.1	44202067	.	A	G	.	.	MAF_USDA=3.279
NC_035089.1	44202092	.	A	T	.	.	MAF_USDA=4.098
NC_035089.1	44202104	.	A	C	.	.	MAF_INRAE=48.734;MAF_USDA=47.059
NC_035089.1	44202122	.	G	A	.	.	MAF_USDA=1.639
NC_035089.1	44202288	.	A	G	.	.	MAF_USDA=1.639
NC_035089.1	44202325	.	T	C	.	.	MAF_USDA=1.639
NC_035089.1	44202368	.	C	T	.	.	MAF_INRAE=6.667
NC_035089.1	44202496	.	G	A	.	.	MAF_INRAE=6.667
NC_035089.1	44202499	.	A	G	.	.	MAF_USDA=1.176
NC_035089.1	44202650	.	G	T	.	.	MAF_USDA=4.098
NC_035089.1	44202700	.	G	A	.	.	MAF_INRAE=2.5
NC_035089.1	44202718	.	C	A	.	.	MAF_INRAE=18.987;MAF_USDA=20.588
NC_035089.1	44202744	.	G	C	.	.	MAF_USDA=2.459
NC_035089.1	44202796	.	T	C	.	.	MAF_INRAE=13.291;MAF_USDA=7.647
NC_035089.1	44202923	.	T	C	.	.	MAF_USDA=4.918
NC_035089.1	44202937	.	T	C	.	.	MAF_USDA=1.176
NC_035089.1	44203013	.	G	T	.	.	MAF_INRAE=6.667;MAF_USDA=3.279
NC_035089.1	44203025	.	A	T	.	.	MAF_USDA=1.176
NC_035089.1	44203076	.	T	C	.	.	MAF_INRAE=5.0;MAF_USDA=5.882
NC_035089.1	44203330	.	A	G	.	.	MAF_INRAE=5.833
NC_035089.1	44203395	.	C	T	.	.	MAF_INRAE=6.667
NC_035089.1	44203406	.	C	T	.	.	MAF_INRAE=18.987;MAF_USDA=18.824
NC_035089.1	44203463	.	C	G	.	.	MAF_INRAE=13.924;MAF_USDA=9.016
NC_035089.1	44203580	.	C	T	.	.	MAF_USDA=1.176
NC_035089.1	44203637	.	C	T	.	.	MAF_INRAE=5.833
NC_035089.1	44203920	.	A	C	.	.	MAF_INRAE=5.696;MAF_USDA=3.529
NC_035089.1	44203960	.	C	T	.	.	MAF_INRAE=5.833
NC_035089.1	44203973	.	T	C	.	.	MAF_INRAE=5.833
NC_035089.1	44203975	.	G	T	.	.	MAF_INRAE=15.19;MAF_USDA=17.059
NC_035089.1	44204037	.	A	T	.	.	MAF_INRAE=5.063;MAF_USDA=10.417
NC_035089.1	44204041	.	A	C	.	.	MAF_INRAE=5.0;MAF_USDA=4.167
NC_035089.1	44204052	.	C	T	.	.	MAF_USDA=2.459
NC_035089.1	44204053	.	A	G	.	.	MAF_INRAE=6.667
NC_035089.1	44204249	.	C	A	.	.	MAF_INRAE=6.667
NC_035089.1	44204320	.	C	T	.	.	MAF_USDA=42.623
NC_035089.1	44204342	.	T	C	.	.	MAF_INRAE=17.722
NC_035089.1	44204352	.	T	C	.	.	MAF_USDA=3.279
NC_035089.1	44204432	.	G	C	.	.	MAF_USDA=3.279
NC_035089.1	44204444	.	C	A	.	.	MAF_USDA=1.639
NC_035089.1	44204449	.	C	T	.	.	MAF_USDA=1.639
NC_035089.1	44204615	.	T	C	.	.	MAF_USDA=3.279
NC_035089.1	44204646	.	A	T	.	.	MAF_INRAE=18.987;MAF_USDA=19.412
NC_035089.1	44204784	.	A	C	.	.	MAF_USDA=1.176
NC_035089.1	44204808	.	G	A	.	.	MAF_USDA=2.083
NC_035089.1	44204905	.	G	A	.	.	MAF_USDA=2.353
NC_035089.1	44204963	.	C	T	.	.	MAF_USDA=3.279
NC_035089.1	44205020	.	C	A	.	.	MAF_USDA=1.639
NC_035089.1	44205037	.	C	T	.	.	MAF_INRAE=5.063;MAF_USDA=2.083
NC_035089.1	44205050	.	A	C	.	.	MAF_INRAE=23.333;MAF_USDA=1.639
NC_035089.1	44205067	.	G	T	.	.	MAF_INRAE=9.494;MAF_USDA=14.706
NC_035089.1	44205091	.	G	A	.	.	MAF_INRAE=18.987;MAF_USDA=20.0
NC_035089.1	44205126	.	C	G	.	.	MAF_USDA=16.393
NC_035089.1	44205268	.	G	A	.	.	MAF_USDA=39.583
NC_035089.1	44205291	.	G	T	.	.	MAF_USDA=2.273
NC_035089.1	44205430	.	G	A	.	.	MAF_USDA=47.619
NC_035089.1	44205432	.	G	A	.	.	MAF_USDA=41.667
NC_035089.1	44205544	.	T	A	.	.	MAF_INRAE=2.5
NC_035089.1	44205927	.	C	A	.	.	MAF_USDA=2.083
NC_035089.1	44205928	.	T	A	.	.	MAF_USDA=2.083
NC_035089.1	44206442	.	G	C	.	.	MAF_USDA=2.083
NC_035089.1	44206465	.	C	T	.	.	MAF_USDA=8.333
NC_035089.1	44206527	.	T	G	.	.	MAF_USDA=5.952
NC_035089.1	44206547	.	G	T	.	.	MAF_INRAE=20.886;MAF_USDA=11.31
NC_035089.1	44206556	.	A	G	.	.	MAF_INRAE=18.987;MAF_USDA=20.238
NC_035089.1	44206592	.	T	C	.	.	MAF_INRAE=5.063;MAF_USDA=5.738
NC_035089.1	44206728	.	C	A	.	.	MAF_INRAE=5.696;MAF_USDA=4.706
NC_035089.1	44206767	.	T	G	.	.	MAF_USDA=3.279
NC_035089.1	44206770	.	C	T	.	.	MAF_USDA=2.083
NC_035089.1	44206778	.	T	G	.	.	MAF_USDA=2.459
NC_035089.1	44206843	.	G	A	.	.	MAF_INRAE=19.62;MAF_USDA=19.412
NC_035089.1	44206852	.	G	A	.	.	MAF_INRAE=3.333;MAF_USDA=6.25
NC_035089.1	44206878	.	C	T	.	.	MAF_INRAE=18.987;MAF_USDA=20.588
NC_035089.1	44206959	.	T	C	.	.	MAF_INRAE=9.494;MAF_USDA=15.882
NC_035089.1	44206999	.	A	G	.	.	MAF_USDA=3.279
NC_035089.1	44207044	.	T	C	.	.	MAF_USDA=3.279
NC_035089.1	44207057	.	C	A	.	.	MAF_INRAE=5.063;MAF_USDA=5.882
NC_035089.1	44207100	.	A	C	.	.	MAF_INRAE=18.987;MAF_USDA=19.412
NC_035089.1	44207129	.	G	A	.	.	MAF_INRAE=5.063;MAF_USDA=5.882
NC_035089.1	44207132	.	A	G	.	.	MAF_INRAE=23.333;MAF_USDA=19.412
NC_035089.1	44207154	.	T	C	.	.	MAF_INRAE=5.0
NC_035089.1	44207213	.	T	C	.	.	MAF_USDA=1.639
NC_035089.1	44207295	.	G	A	.	.	MAF_INRAE=18.987;MAF_USDA=19.412
NC_035089.1	44207312	.	C	T	.	.	MAF_INRAE=18.987;MAF_USDA=19.412
NC_035089.1	44207334	.	G	T	.	.	MAF_INRAE=5.063;MAF_USDA=5.882
NC_035089.1	44207343	.	T	G	.	.	MAF_INRAE=31.013;MAF_USDA=42.353
NC_035089.1	44207414	.	C	A	.	.	MAF_USDA=10.656
NC_035089.1	44207486	.	T	C	.	.	MAF_INRAE=18.987;MAF_USDA=19.412
NC_035089.1	44207527	.	T	C	.	.	MAF_INRAE=18.987;MAF_USDA=19.412
NC_035089.1	44207548	.	G	T	.	.	MAF_INRAE=31.579;MAF_USDA=3.279
NC_035089.1	44207572	.	G	A	.	.	MAF_USDA=1.176
NC_035089.1	44207587	.	A	C	.	.	MAF_INRAE=5.0;MAF_USDA=2.353
NC_035089.1	44207846	.	C	T	.	.	MAF_USDA=1.639
NC_035089.1	44207923	.	C	A	.	.	MAF_INRAE=10.127;MAF_USDA=6.471
NC_035089.1	44207949	.	C	T	.	.	MAF_INRAE=5.696;MAF_USDA=16.471
NC_035089.1	44207950	.	C	T	.	.	MAF_INRAE=5.696;MAF_USDA=3.529
NC_035089.1	44207979	.	T	C	.	.	MAF_USDA=5.882
NC_035089.1	44208123	.	G	A	.	.	MAF_USDA=15.574
NC_035089.1	44208258	.	G	A	.	.	MAF_USDA=1.639
NC_035089.1	44208337	.	A	C	.	.	MAF_INRAE=5.0;MAF_USDA=1.639
NC_035089.1	44208452	.	C	T	.	.	MAF_INRAE=24.051;MAF_USDA=18.852
NC_035089.1	44208458	.	C	T	.	.	MAF_INRAE=6.329;MAF_USDA=6.557
NC_035089.1	44208532	.	G	A	.	.	MAF_USDA=9.836
NC_035089.1	44208587	.	G	A	.	.	MAF_INRAE=5.063;MAF_USDA=6.471
NC_035089.1	44208613	.	A	T	.	.	MAF_USDA=1.639
NC_035089.1	44208641	.	T	G	.	.	MAF_INRAE=5.0;MAF_USDA=2.353
NC_035089.1	44208655	.	C	T	.	.	MAF_INRAE=17.089;MAF_USDA=4.918
NC_035089.1	44208656	.	G	A	.	.	MAF_USDA=18.235
NC_035089.1	44208670	.	C	T	.	.	MAF_USDA=1.639
NC_035089.1	44208697	.	C	T	.	.	MAF_INRAE=6.329;MAF_USDA=12.941
NC_035089.1	44208711	.	T	C	.	.	MAF_INRAE=14.557;MAF_USDA=22.941
NC_035089.1	44208718	.	C	T	.	.	MAF_INRAE=5.696;MAF_USDA=5.294
NC_035089.1	44208875	.	G	A	.	.	MAF_INRAE=17.089
NC_035089.1	44209050	.	G	T	.	.	MAF_INRAE=15.19;MAF_USDA=17.059
NC_035089.1	44209118	.	G	A	.	.	MAF_INRAE=5.063;MAF_USDA=8.824
NC_035089.1	44209132	.	T	A	.	.	MAF_USDA=2.353
NC_035089.1	44209306	.	T	G	.	.	MAF_INRAE=18.987;MAF_USDA=19.412
NC_035089.1	44209317	.	A	G	.	.	MAF_INRAE=13.291;MAF_USDA=7.647
NC_035089.1	44209459	.	G	A	.	.	MAF_INRAE=5.063;MAF_USDA=5.882
NC_035089.1	44209468	.	C	G	.	.	MAF_INRAE=2.5
NC_035089.1	44209590	.	C	A	.	.	MAF_INRAE=5.696;MAF_USDA=7.647
NC_035089.1	44209628	.	G	T	.	.	MAF_USDA=18.033
NC_035089.1	44209661	.	G	C	.	.	MAF_USDA=9.016
NC_035089.1	44209662	.	C	T	.	.	MAF_USDA=9.836
NC_035089.1	44209717	.	G	A	.	.	MAF_INRAE=17.722;MAF_USDA=27.083
NC_035089.1	44209720	.	A	G	.	.	MAF_INRAE=15.0
NC_035089.1	44209752	.	G	A	.	.	MAF_USDA=1.639
NC_035089.1	44209762	.	C	T	.	.	MAF_INRAE=2.5;MAF_USDA=7.647
NC_035089.1	44209788	.	G	A	.	.	MAF_USDA=1.639
NC_035089.1	44209819	.	C	A	.	.	MAF_INRAE=14.167;MAF_USDA=21.311
NC_035089.1	44209843	.	C	T	.	.	MAF_INRAE=10.0;MAF_USDA=15.882
NC_035089.1	44209850	.	A	C	.	.	MAF_INRAE=9.167
NC_035089.1	44209943	.	A	G	.	.	MAF_USDA=1.786
NC_035089.1	44209969	.	A	G	.	.	MAF_INRAE=18.987;MAF_USDA=19.412
NC_035089.1	44210005	.	G	A	.	.	MAF_INRAE=18.987;MAF_USDA=22.941
NC_035089.1	44210012	.	G	A	.	.	MAF_USDA=1.639
NC_035089.1	44210290	.	G	A	.	.	MAF_INRAE=5.696;MAF_USDA=2.941
NC_035089.1	44210449	.	C	T	.	.	MAF_INRAE=23.333;MAF_USDA=19.412
NC_035089.1	44210472	.	G	T	.	.	MAF_INRAE=23.333;MAF_USDA=19.412
NC_035089.1	44211443	.	G	A	.	.	MAF_INRAE=8.228;MAF_USDA=4.918
NC_035089.1	44211451	.	A	G	.	.	MAF_USDA=1.765
NC_035089.1	44211519	.	C	T	.	.	MAF_INRAE=7.595;MAF_USDA=1.639
NC_035089.1	44211544	.	C	A	.	.	MAF_USDA=4.098
NC_035089.1	44211595	.	A	C	.	.	MAF_INRAE=5.0
NC_035089.1	44211706	.	A	G	.	.	MAF_INRAE=7.595;MAF_USDA=5.294
NC_035089.1	44211749	.	G	A	.	.	MAF_INRAE=18.354;MAF_USDA=18.824
NC_035089.1	44211838	.	T	G	.	.	MAF_INRAE=23.333;MAF_USDA=18.235
NC_035089.1	44211899	.	A	G	.	.	MAF_INRAE=20.253;MAF_USDA=34.706
NC_035089.1	44211956	.	A	G	.	.	MAF_INRAE=17.089
NC_035089.1	44212021	.	A	G	.	.	MAF_USDA=5.882
NC_035089.1	44212038	.	G	T	.	.	MAF_INRAE=15.19;MAF_USDA=6.557
NC_035089.1	44212042	.	T	C	.	.	MAF_USDA=2.459
NC_035089.1	44212057	.	C	T	.	.	MAF_INRAE=31.579
NC_035089.1	44212243	.	G	A	.	.	MAF_INRAE=5.833;MAF_USDA=7.059
NC_035089.1	44212263	.	T	A	.	.	MAF_INRAE=20.833
NC_035089.1	44212310	.	G	T	.	.	MAF_INRAE=6.962;MAF_USDA=22.353
NC_035089.1	44212373	.	T	C	.	.	MAF_USDA=4.098
NC_035089.1	44212452	.	A	G	.	.	MAF_INRAE=17.089;MAF_USDA=25.294
NC_035089.1	44212495	.	G	T	.	.	MAF_INRAE=31.579;MAF_USDA=1.639
NC_035089.1	44212506	.	T	G	.	.	MAF_INRAE=9.494;MAF_USDA=19.412
NC_035089.1	44212560	.	A	T	.	.	MAF_INRAE=45.0;MAF_USDA=45.833
NC_035089.1	44212565	.	T	C	.	.	MAF_INRAE=45.0;MAF_USDA=47.647
NC_035089.1	44212570	.	G	T	.	.	MAF_USDA=2.083
NC_035089.1	44212573	.	G	T	.	.	MAF_INRAE=2.5;MAF_USDA=2.459
NC_035089.1	44212600	.	A	G	.	.	MAF_INRAE=48.333
NC_035089.1	44212601	.	T	A	.	.	MAF_INRAE=48.333
NC_035089.1	44212604	.	G	A	.	.	MAF_INRAE=7.5;MAF_USDA=11.475
NC_035089.1	44212612	.	T	G	.	.	MAF_USDA=2.459
NC_035089.1	44212641	.	G	A	.	.	MAF_INRAE=15.19;MAF_USDA=16.471
NC_035089.1	44212642	.	A	T	.	.	MAF_INRAE=6.962;MAF_USDA=4.706
NC_035089.1	44212670	.	C	T	.	.	MAF_INRAE=14.557;MAF_USDA=18.824
NC_035089.1	44212676	.	G	A	.	.	MAF_USDA=4.098
NC_035089.1	44212686	.	A	G	.	.	MAF_INRAE=37.5;MAF_USDA=39.583
NC_035089.1	44212698	.	T	G	.	.	MAF_USDA=10.119
NC_035089.1	44212702	.	T	G	.	.	MAF_INRAE=24.167;MAF_USDA=41.667
NC_035089.1	44212719	.	T	C	.	.	MAF_USDA=7.377
NC_035089.1	44212731	.	A	T	.	.	MAF_INRAE=15.19
NC_035089.1	44212819	.	C	T	.	.	MAF_INRAE=15.833;MAF_USDA=35.417
NC_035089.1	44212913	.	A	T	.	.	MAF_INRAE=14.557;MAF_USDA=16.471
NC_035089.1	44212914	.	T	A	.	.	MAF_INRAE=17.5;MAF_USDA=16.471
NC_035089.1	44212915	.	G	T	.	.	MAF_USDA=4.098
NC_035089.1	44213147	.	G	A	.	.	MAF_INRAE=6.667
NC_035089.1	44213191	.	A	C	.	.	MAF_USDA=4.098
NC_035089.1	44213725	.	G	A	.	.	MAF_USDA=2.459
NC_035089.1	44213831	.	C	T	.	.	MAF_USDA=3.279
NC_035089.1	44213857	.	A	G	.	.	MAF_INRAE=33.544;MAF_USDA=34.118
NC_035089.1	44213940	.	A	G	.	.	MAF_USDA=2.459
NC_035089.1	44214003	.	C	T	.	.	MAF_INRAE=1.667;MAF_USDA=3.279
NC_035089.1	44214090	.	T	A	.	.	MAF_USDA=2.459
NC_035089.1	44214094	.	C	T	.	.	MAF_INRAE=31.579;MAF_USDA=2.459
NC_035089.1	44214098	.	C	T	.	.	MAF_USDA=23.529
NC_035089.1	44214099	.	T	C	.	.	MAF_USDA=22.941
NC_035089.1	44214202	.	A	T	.	.	MAF_INRAE=26.316;MAF_USDA=22.941
NC_035089.1	44214219	.	T	G	.	.	MAF_INRAE=20.886;MAF_USDA=24.706
NC_035089.1	44214221	.	T	C	.	.	MAF_INRAE=2.5;MAF_USDA=2.083
NC_035089.1	44214335	.	C	T	.	.	MAF_INRAE=43.671;MAF_USDA=47.059
NC_035089.1	44214365	.	G	A	.	.	MAF_USDA=2.459
NC_035089.1	44214389	.	T	C	.	.	MAF_INRAE=37.342;MAF_USDA=24.706
NC_035089.1	44214394	.	C	T	.	.	MAF_INRAE=2.5;MAF_USDA=2.083
NC_035089.1	44214557	.	T	G	.	.	MAF_INRAE=34.177;MAF_USDA=25.294
NC_035089.1	44214636	.	G	A	.	.	MAF_INRAE=20.886;MAF_USDA=21.311
NC_035089.1	44214667	.	G	A	.	.	MAF_USDA=1.639
NC_035089.1	44214687	.	A	G	.	.	MAF_INRAE=7.595;MAF_USDA=8.824
NC_035089.1	44214688	.	G	A	.	.	MAF_INRAE=3.333;MAF_USDA=8.824
NC_035089.1	44214741	.	C	A	.	.	MAF_INRAE=1.667
NC_035089.1	44214793	.	T	A	.	.	MAF_INRAE=2.5;MAF_USDA=6.471
NC_035089.1	44214810	.	C	G	.	.	MAF_INRAE=2.5;MAF_USDA=6.471
NC_035089.1	44214821	.	T	C	.	.	MAF_INRAE=11.392;MAF_USDA=9.412
NC_035089.1	44214861	.	G	A	.	.	MAF_INRAE=10.127;MAF_USDA=24.118
NC_035089.1	44214900	.	T	C	.	.	MAF_INRAE=26.582;MAF_USDA=28.235
NC_035089.1	44214901	.	G	T	.	.	MAF_INRAE=3.333;MAF_USDA=8.824
NC_035089.1	44214956	.	G	A	.	.	MAF_INRAE=34.177;MAF_USDA=25.882
NC_035089.1	44214968	.	G	A	.	.	MAF_INRAE=7.595;MAF_USDA=8.235
NC_035089.1	44215063	.	A	G	.	.	MAF_INRAE=28.481;MAF_USDA=34.706
NC_035089.1	44215064	.	G	A	.	.	MAF_USDA=4.098
NC_035089.1	44215091	.	G	A	.	.	MAF_USDA=1.639
NC_035089.1	44215107	.	C	A	.	.	MAF_USDA=1.639
NC_035089.1	44215188	.	G	A	.	.	MAF_INRAE=34.177;MAF_USDA=25.882
NC_035089.1	44215224	.	G	A	.	.	MAF_INRAE=2.5;MAF_USDA=10.417
NC_035089.1	44215271	.	G	T	.	.	MAF_INRAE=15.19;MAF_USDA=18.824
NC_035089.1	44215306	.	T	C	.	.	MAF_INRAE=15.19;MAF_USDA=18.824
NC_035089.1	44215311	.	C	T	.	.	MAF_USDA=7.377
NC_035089.1	44215345	.	A	C	.	.	MAF_INRAE=7.595;MAF_USDA=8.235
NC_035089.1	44215399	.	A	G	.	.	MAF_INRAE=8.228;MAF_USDA=12.353
NC_035089.1	44215400	.	C	T	.	.	MAF_INRAE=3.333;MAF_USDA=8.235
NC_035089.1	44215462	.	A	T	.	.	MAF_INRAE=7.595;MAF_USDA=16.667
NC_035089.1	44215526	.	G	T	.	.	MAF_INRAE=13.291;MAF_USDA=11.765
NC_035089.1	44215589	.	G	A	.	.	MAF_INRAE=15.19;MAF_USDA=17.059
NC_035089.1	44215608	.	A	G	.	.	MAF_INRAE=26.316
NC_035089.1	44215640	.	C	T	.	.	MAF_INRAE=7.595;MAF_USDA=8.235
NC_035089.1	44215735	.	T	C	.	.	MAF_INRAE=17.089;MAF_USDA=19.412
NC_035089.1	44215780	.	C	T	.	.	MAF_USDA=1.639
NC_035089.1	44215796	.	C	T	.	.	MAF_INRAE=26.582;MAF_USDA=29.412
NC_035089.1	44215824	.	C	A	.	.	MAF_INRAE=26.582;MAF_USDA=29.412
NC_035089.1	44215838	.	C	T	.	.	MAF_USDA=3.279
NC_035089.1	44215927	.	A	C	.	.	MAF_INRAE=26.582;MAF_USDA=29.412
NC_035089.1	44216018	.	C	T	.	.	MAF_INRAE=9.494;MAF_USDA=7.647
NC_035089.1	44216021	.	G	A	.	.	MAF_INRAE=31.646;MAF_USDA=31.176
NC_035089.1	44216041	.	T	C	.	.	MAF_INRAE=24.684;MAF_USDA=11.475
NC_035089.1	44216061	.	T	C	.	.	MAF_INRAE=27.848;MAF_USDA=19.412
NC_035089.1	44216086	.	G	T	.	.	MAF_INRAE=2.5
NC_035089.1	44216093	.	A	G	.	.	MAF_INRAE=31.646;MAF_USDA=43.529
NC_035089.1	44216100	.	T	C	.	.	MAF_USDA=4.918
NC_035089.1	44216174	.	G	C	.	.	MAF_INRAE=24.684;MAF_USDA=9.836
NC_035089.1	44216182	.	T	C	.	.	MAF_USDA=4.098
NC_035089.1	44216244	.	C	G	.	.	MAF_INRAE=25.833;MAF_USDA=16.667
NC_035089.1	44216246	.	C	T	.	.	MAF_INRAE=7.595;MAF_USDA=7.229
NC_035089.1	44216264	.	C	T	.	.	MAF_INRAE=2.5
NC_035089.1	44216276	.	C	A	.	.	MAF_USDA=1.639
NC_035089.1	44216304	.	G	A	.	.	MAF_INRAE=22.152;MAF_USDA=27.059
NC_035089.1	44216369	.	A	C	.	.	MAF_INRAE=48.101;MAF_USDA=34.706
NC_035089.1	44216408	.	C	T	.	.	MAF_INRAE=48.734;MAF_USDA=44.118
NC_035089.1	44216451	.	T	C	.	.	MAF_INRAE=22.152;MAF_USDA=25.294
NC_035089.1	44216461	.	A	T	.	.	MAF_INRAE=7.595;MAF_USDA=8.824
NC_035089.1	44216480	.	C	A	.	.	MAF_INRAE=14.557;MAF_USDA=19.412
NC_035089.1	44216581	.	T	A	.	.	MAF_USDA=9.016
NC_035089.1	44216603	.	G	T	.	.	MAF_INRAE=12.658;MAF_USDA=4.706
NC_035089.1	44216605	.	T	A	.	.	MAF_INRAE=8.861;MAF_USDA=9.412
NC_035089.1	44216682	.	T	G	.	.	MAF_INRAE=7.5
NC_035089.1	44216708	.	G	T	.	.	MAF_USDA=4.098
NC_035089.1	44216728	.	G	A	.	.	MAF_INRAE=5.0;MAF_USDA=2.353
NC_035089.1	44216729	.	G	A	.	.	MAF_INRAE=5.0;MAF_USDA=2.353
NC_035089.1	44216730	.	T	C	.	.	MAF_INRAE=9.494;MAF_USDA=10.0
NC_035089.1	44216739	.	C	T	.	.	MAF_INRAE=6.667
NC_035089.1	44216754	.	A	G	.	.	MAF_INRAE=9.494;MAF_USDA=11.176
NC_035089.1	44216799	.	T	C	.	.	MAF_INRAE=20.253;MAF_USDA=46.721
NC_035089.1	44216819	.	C	G	.	.	MAF_INRAE=22.785;MAF_USDA=15.294
NC_035089.1	44216900	.	C	T	.	.	MAF_USDA=2.941
NC_035089.1	44216954	.	T	C	.	.	MAF_INRAE=5.063;MAF_USDA=8.235
NC_035089.1	44217016	.	A	G	.	.	MAF_INRAE=5.696;MAF_USDA=14.118
NC_035089.1	44217049	.	A	T	.	.	MAF_USDA=2.459
NC_035089.1	44217059	.	T	A	.	.	MAF_INRAE=44.937;MAF_USDA=16.471
NC_035089.1	44217091	.	G	C	.	.	MAF_INRAE=34.177;MAF_USDA=44.118
NC_035089.1	44217136	.	A	C	.	.	MAF_INRAE=35.443;MAF_USDA=44.706
NC_035089.1	44217202	.	C	A	.	.	MAF_INRAE=5.0;MAF_USDA=4.118
NC_035089.1	44217226	.	A	T	.	.	MAF_INRAE=34.177;MAF_USDA=45.882
NC_035089.1	44217272	.	G	A	.	.	MAF_USDA=3.279
NC_035089.1	44217311	.	C	T	.	.	MAF_INRAE=22.785;MAF_USDA=34.118
NC_035089.1	44217341	.	T	A	.	.	MAF_INRAE=5.833;MAF_USDA=9.412
NC_035089.1	44217349	.	T	C	.	.	MAF_INRAE=5.833;MAF_USDA=10.0
NC_035089.1	44217502	.	T	C	.	.	MAF_INRAE=20.253;MAF_USDA=14.167
NC_035089.1	44217616	.	C	T	.	.	MAF_INRAE=49.367;MAF_USDA=44.118
NC_035089.1	44217649	.	G	A	.	.	MAF_INRAE=48.101;MAF_USDA=44.118
NC_035089.1	44217650	.	A	T	.	.	MAF_INRAE=40.0;MAF_USDA=44.118
NC_035089.1	44217656	.	G	A	.	.	MAF_INRAE=48.101;MAF_USDA=44.118
NC_035089.1	44217669	.	C	T	.	.	MAF_INRAE=47.468;MAF_USDA=45.882
NC_035089.1	44217686	.	G	A	.	.	MAF_INRAE=47.468;MAF_USDA=44.706
NC_035089.1	44217737	.	A	G	.	.	MAF_INRAE=26.316;MAF_USDA=44.118
NC_035089.1	44217742	.	A	G	.	.	MAF_INRAE=26.316;MAF_USDA=44.118
NC_035089.1	44217753	.	A	C	.	.	MAF_INRAE=21.053;MAF_USDA=18.75
NC_035089.1	44217820	.	T	A	.	.	MAF_INRAE=10.127;MAF_USDA=13.529
NC_035089.1	44217824	.	T	A	.	.	MAF_INRAE=12.5;MAF_USDA=15.294
NC_035089.1	44217840	.	C	T	.	.	MAF_INRAE=5.696;MAF_USDA=15.294
NC_035089.1	44217862	.	C	T	.	.	MAF_INRAE=47.468;MAF_USDA=45.294
NC_035089.1	44217906	.	T	C	.	.	MAF_INRAE=17.722;MAF_USDA=25.294
NC_035089.1	44217921	.	G	T	.	.	MAF_INRAE=5.833;MAF_USDA=7.738
NC_035089.1	44217934	.	A	G	.	.	MAF_INRAE=5.063;MAF_USDA=8.235
NC_035089.1	44217944	.	A	G	.	.	MAF_INRAE=24.051;MAF_USDA=20.0
NC_035089.1	44217958	.	G	A	.	.	MAF_INRAE=10.0;MAF_USDA=1.176
NC_035089.1	44218049	.	C	T	.	.	MAF_INRAE=5.833;MAF_USDA=10.588
NC_035089.1	44218058	.	C	G	.	.	MAF_INRAE=5.0;MAF_USDA=2.353
NC_035089.1	44218092	.	G	A	.	.	MAF_USDA=8.235
NC_035089.1	44218115	.	G	C	.	.	MAF_INRAE=10.127;MAF_USDA=12.941
NC_035089.1	44218149	.	T	A	.	.	MAF_USDA=1.639
NC_035089.1	44218179	.	C	A	.	.	MAF_INRAE=13.291
NC_035089.1	44218215	.	A	T	.	.	MAF_USDA=1.639
NC_035089.1	44218222	.	TATTCCTGGAAAAGGGGGTGGGTTTGGGTGGTAAATCTCA	TATTCCTGGAAAAGGGGGTGGGTTTGGGTGGTAAATCTCG	.	.	MAF_USDA=14.583
NC_035089.1	44218273	.	C	T	.	.	MAF_INRAE=42.405;MAF_USDA=46.471
NC_035089.1	44218337	.	T	G	.	.	MAF_INRAE=17.089;MAF_USDA=17.857
NC_035089.1	44218343	.	G	A	.	.	MAF_INRAE=5.0;MAF_USDA=10.417
NC_035089.1	44218370	.	G	T	.	.	MAF_INRAE=5.263;MAF_USDA=8.235
NC_035089.1	44218372	.	T	C	.	.	MAF_USDA=2.459
NC_035089.1	44218397	.	A	T	.	.	MAF_INRAE=10.833;MAF_USDA=11.765
NC_035089.1	44218461	.	C	T	.	.	MAF_INRAE=28.481;MAF_USDA=19.412
NC_035089.1	44218552	.	A	G	.	.	MAF_INRAE=3.333;MAF_USDA=6.471
NC_035089.1	44218668	.	C	A	.	.	MAF_INRAE=6.667
NC_035089.1	44218691	.	C	A	.	.	MAF_INRAE=6.667;MAF_USDA=3.279
NC_035089.1	44218764	.	C	T	.	.	MAF_INRAE=22.5;MAF_USDA=1.639
NC_035089.1	44218957	.	C	A	.	.	MAF_INRAE=17.722;MAF_USDA=23.529
NC_035089.1	44218982	.	G	A	.	.	MAF_INRAE=15.19;MAF_USDA=27.059
NC_035089.1	44219043	.	A	C	.	.	MAF_INRAE=10.833;MAF_USDA=13.529
NC_035089.1	44219050	.	C	T	.	.	MAF_INRAE=10.833;MAF_USDA=11.765
NC_035089.1	44219055	.	A	G	.	.	MAF_INRAE=22.5;MAF_USDA=1.639
NC_035089.1	44219129	.	G	A	.	.	MAF_USDA=6.471
NC_035089.1	44219163	.	G	T	.	.	MAF_INRAE=5.696;MAF_USDA=15.294
NC_035089.1	44219196	.	C	A	.	.	MAF_INRAE=3.333;MAF_USDA=9.412
NC_035089.1	44219252	.	T	C	.	.	MAF_INRAE=10.0
NC_035089.1	44219314	.	T	A	.	.	MAF_INRAE=5.0;MAF_USDA=4.167
NC_035089.1	44219344	.	C	G	.	.	MAF_USDA=1.176
NC_035089.1	44219449	.	G	A	.	.	MAF_INRAE=6.667
NC_035089.1	44219463	.	T	C	.	.	MAF_INRAE=5.696;MAF_USDA=3.529
NC_035089.1	44219513	.	G	A	.	.	MAF_INRAE=39.241;MAF_USDA=21.176
NC_035089.1	44219532	.	A	C	.	.	MAF_USDA=8.197
NC_035089.1	44219538	.	C	A	.	.	MAF_USDA=1.639
NC_035089.1	44219584	.	T	G	.	.	MAF_INRAE=18.354;MAF_USDA=15.294
NC_035089.1	44219740	.	G	A	.	.	MAF_USDA=1.786
NC_035089.1	44219766	.	A	T	.	.	MAF_INRAE=9.167
NC_035089.1	44219785	.	G	T	.	.	MAF_USDA=2.381
NC_035089.1	44219811	.	T	C	.	.	MAF_USDA=4.098
NC_035089.1	44219812	.	G	A	.	.	MAF_USDA=2.459
NC_035089.1	44219857	.	A	T	.	.	MAF_INRAE=44.937;MAF_USDA=36.471
NC_035089.1	44219870	.	C	T	.	.	MAF_INRAE=5.263
NC_035089.1	44219901	.	A	C	.	.	MAF_INRAE=44.937;MAF_USDA=35.882
NC_035089.1	44219966	.	C	T	.	.	MAF_INRAE=5.696;MAF_USDA=3.529
NC_035089.1	44220007	.	C	A	.	.	MAF_USDA=6.471
NC_035089.1	44220108	.	T	G	.	.	MAF_INRAE=22.5;MAF_USDA=1.639
NC_035089.1	44220175	.	C	A	.	.	MAF_INRAE=6.667;MAF_USDA=1.639
NC_035089.1	44220186	.	A	T	.	.	MAF_INRAE=27.848;MAF_USDA=32.941
NC_035089.1	44220195	.	G	A	.	.	MAF_INRAE=5.0;MAF_USDA=2.353
NC_035089.1	44220249	.	C	T	.	.	MAF_INRAE=25.0;MAF_USDA=3.279
NC_035089.1	44220253	.	A	G	.	.	MAF_INRAE=25.0;MAF_USDA=3.279
NC_035089.1	44220254	.	G	A	.	.	MAF_INRAE=25.0;MAF_USDA=3.279
NC_035089.1	44220259	.	G	A	.	.	MAF_INRAE=25.0;MAF_USDA=3.279
NC_035089.1	44220275	.	G	A	.	.	MAF_USDA=1.639
NC_035089.1	44220284	.	G	A	.	.	MAF_INRAE=25.833;MAF_USDA=2.459
NC_035089.1	44220285	.	T	A	.	.	MAF_INRAE=15.789;MAF_USDA=40.0
NC_035089.1	44220363	.	C	T	.	.	MAF_INRAE=15.789;MAF_USDA=35.294
NC_035089.1	44220364	.	G	A	.	.	MAF_USDA=2.353
NC_035089.1	44220440	.	G	T	.	.	MAF_INRAE=17.722;MAF_USDA=15.882
NC_035089.1	44220446	.	A	C	.	.	MAF_INRAE=17.722;MAF_USDA=15.882
NC_035089.1	44220507	.	T	A	.	.	MAF_INRAE=6.667
NC_035089.1	44220543	.	C	T	.	.	MAF_INRAE=27.848;MAF_USDA=33.529
NC_035089.1	44220579	.	G	T	.	.	MAF_USDA=3.279
NC_035089.1	44220603	.	T	C	.	.	MAF_INRAE=16.456;MAF_USDA=19.412
NC_035089.1	44220617	.	G	A	.	.	MAF_USDA=8.235
NC_035089.1	44220628	.	C	T	.	.	MAF_INRAE=27.848;MAF_USDA=33.529
NC_035089.1	44220645	.	C	T	.	.	MAF_INRAE=22.5;MAF_USDA=2.459
NC_035089.1	44220700	.	T	G	.	.	MAF_INRAE=44.937;MAF_USDA=42.353
NC_035089.1	44220718	.	A	C	.	.	MAF_INRAE=23.333
NC_035089.1	44220720	.	A	T	.	.	MAF_INRAE=9.494;MAF_USDA=15.294
NC_035089.1	44220728	.	C	A	.	.	MAF_INRAE=44.937;MAF_USDA=41.176
NC_035089.1	44220738	.	C	T	.	.	MAF_INRAE=5.833
NC_035089.1	44220774	.	C	A	.	.	MAF_INRAE=22.5;MAF_USDA=1.639
NC_035089.1	44220829	.	G	A	.	.	MAF_INRAE=5.263;MAF_USDA=5.738
NC_035089.1	44220844	.	T	C	.	.	MAF_INRAE=22.5;MAF_USDA=1.639
NC_035089.1	44220849	.	A	G	.	.	MAF_USDA=7.377
NC_035089.1	44220904	.	A	G	.	.	MAF_INRAE=16.456;MAF_USDA=19.412
NC_035089.1	44220919	.	C	A	.	.	MAF_INRAE=10.833;MAF_USDA=11.765
NC_035089.1	44220946	.	G	A	.	.	MAF_USDA=9.016
NC_035089.1	44221054	.	C	T	.	.	MAF_INRAE=13.291
NC_035089.1	44221055	.	G	A	.	.	MAF_INRAE=22.5;MAF_USDA=12.295
NC_035089.1	44221161	.	G	T	.	.	MAF_USDA=7.377
NC_035089.1	44221237	.	G	C	.	.	MAF_USDA=11.667
NC_035089.1	44221239	.	A	G	.	.	MAF_USDA=10.833
NC_035089.1	44221257	.	T	C	.	.	MAF_INRAE=10.526;MAF_USDA=15.476
NC_035089.1	44221264	.	T	C	.	.	MAF_USDA=15.476
NC_035089.1	44221277	.	C	T	.	.	MAF_USDA=3.333
NC_035089.1	44221294	.	C	A	.	.	MAF_USDA=1.667
NC_035089.1	44221368	.	C	T	.	.	MAF_USDA=25.0
NC_035089.1	44222083	.	C	G	.	.	MAF_USDA=1.667
NC_035089.1	44222123	.	T	C	.	.	MAF_USDA=11.176
NC_035089.1	44222124	.	A	T	.	.	MAF_USDA=10.588
NC_035089.1	44222188	.	T	C	.	.	MAF_USDA=7.143
NC_035089.1	44222194	.	C	T	.	.	MAF_USDA=1.19
NC_035089.1	44222198	.	T	A	.	.	MAF_INRAE=16.456;MAF_USDA=19.643
NC_035089.1	44222206	.	G	A	.	.	MAF_USDA=7.377
NC_035089.1	44222229	.	T	A	.	.	MAF_INRAE=45.57;MAF_USDA=43.529
NC_035089.1	44222258	.	A	C	.	.	MAF_INRAE=16.456;MAF_USDA=19.412
NC_035089.1	44222262	.	C	A	.	.	MAF_USDA=6.25
NC_035089.1	44222274	.	C	A	.	.	MAF_INRAE=44.304;MAF_USDA=43.529
NC_035089.1	44222326	.	T	G	.	.	MAF_USDA=2.083
NC_035089.1	44222433	.	A	C	.	.	MAF_INRAE=46.835;MAF_USDA=47.647
NC_035089.1	44222457	.	C	T	.	.	MAF_USDA=1.639
NC_035089.1	44222462	.	T	A	.	.	MAF_USDA=1.639
NC_035089.1	44222463	.	G	T	.	.	MAF_USDA=1.639
NC_035089.1	44222469	.	G	T	.	.	MAF_INRAE=22.5;MAF_USDA=3.279
NC_035089.1	44222470	.	G	T	.	.	MAF_USDA=1.639
NC_035089.1	44222524	.	T	G	.	.	MAF_INRAE=22.5;MAF_USDA=13.934
NC_035089.1	44222526	.	C	A	.	.	MAF_INRAE=5.833;MAF_USDA=15.294
NC_035089.1	44222578	.	A	T	.	.	MAF_USDA=3.279
NC_035089.1	44222615	.	C	T	.	.	MAF_INRAE=22.5;MAF_USDA=1.639
NC_035089.1	44222616	.	T	G	.	.	MAF_INRAE=5.063;MAF_USDA=23.529
NC_035089.1	44222627	.	G	A	.	.	MAF_INRAE=5.063;MAF_USDA=17.647
NC_035089.1	44222781	.	A	G	.	.	MAF_INRAE=22.5;MAF_USDA=3.279
NC_035089.1	44222816	.	T	A	.	.	MAF_USDA=9.016
NC_035089.1	44222817	.	A	T	.	.	MAF_USDA=9.016
NC_035089.1	44222822	.	C	A	.	.	MAF_INRAE=23.333;MAF_USDA=3.279
NC_035089.1	44222896	.	A	T	.	.	MAF_INRAE=10.127;MAF_USDA=17.647
NC_035089.1	44222962	.	A	T	.	.	MAF_USDA=1.639
NC_035089.1	44222994	.	C	A	.	.	MAF_INRAE=22.152;MAF_USDA=11.765
NC_035089.1	44223018	.	A	C	.	.	MAF_USDA=6.557
NC_035089.1	44223035	.	A	T	.	.	MAF_INRAE=8.861;MAF_USDA=17.647
NC_035089.1	44223045	.	T	A	.	.	MAF_USDA=1.639
NC_035089.1	44223049	.	A	C	.	.	MAF_USDA=1.639
NC_035089.1	44223064	.	G	T	.	.	MAF_USDA=3.279
NC_035089.1	44223082	.	C	T	.	.	MAF_INRAE=26.316;MAF_USDA=22.619
NC_035089.1	44223101	.	C	A	.	.	MAF_INRAE=27.848;MAF_USDA=25.882
NC_035089.1	44223113	.	C	A	.	.	MAF_INRAE=20.253;MAF_USDA=7.647
NC_035089.1	44223123	.	T	A	.	.	MAF_USDA=1.639
NC_035089.1	44223126	.	G	A	.	.	MAF_USDA=9.836
NC_035089.1	44223185	.	T	G	.	.	MAF_INRAE=37.342;MAF_USDA=31.765
NC_035089.1	44223220	.	G	A	.	.	MAF_INRAE=9.494;MAF_USDA=18.235
NC_035089.1	44223380	.	A	T	.	.	MAF_INRAE=6.667
NC_035089.1	44223411	.	A	T	.	.	MAF_USDA=1.639
NC_035089.1	44223596	.	C	A	.	.	MAF_INRAE=9.494;MAF_USDA=17.647
NC_035089.1	44223618	.	G	A	.	.	MAF_USDA=3.279
NC_035089.1	44223638	.	A	G	.	.	MAF_USDA=4.098
NC_035089.1	44223705	.	C	G	.	.	MAF_INRAE=22.5;MAF_USDA=4.098
NC_035089.1	44223779	.	C	T	.	.	MAF_INRAE=9.494;MAF_USDA=17.647
NC_035089.1	44223792	.	A	G	.	.	MAF_INRAE=23.333
NC_035089.1	44223919	.	T	G	.	.	MAF_USDA=6.667
NC_035089.1	44223934	.	C	T	.	.	MAF_USDA=1.786
NC_035089.1	44223943	.	C	A	.	.	MAF_USDA=1.786
NC_035089.1	44224043	.	T	C	.	.	MAF_USDA=2.459
NC_035089.1	44224084	.	G	T	.	.	MAF_INRAE=9.167
NC_035089.1	44224086	.	C	T	.	.	MAF_INRAE=9.167
NC_035089.1	44224094	.	G	A	.	.	MAF_INRAE=1.667
NC_035089.1	44224109	.	C	T	.	.	MAF_INRAE=5.696;MAF_USDA=15.882
NC_035089.1	44224178	.	G	T	.	.	MAF_INRAE=10.0
NC_035089.1	44224179	.	G	A	.	.	MAF_USDA=16.667
NC_035089.1	44224181	.	A	C	.	.	MAF_USDA=16.667
NC_035089.1	44224182	.	A	C	.	.	MAF_USDA=16.667
NC_035089.1	44224203	.	G	T	.	.	MAF_INRAE=41.139;MAF_USDA=12.353
NC_035089.1	44224212	.	G	A	.	.	MAF_INRAE=41.139;MAF_USDA=12.353
NC_035089.1	44224273	.	T	A	.	.	MAF_INRAE=5.833
NC_035089.1	44224332	.	G	A	.	.	MAF_USDA=1.765
NC_035089.1	44224370	.	A	G	.	.	MAF_INRAE=16.456;MAF_USDA=34.118
NC_035089.1	44224473	.	T	C	.	.	MAF_INRAE=10.0;MAF_USDA=2.353
NC_035089.1	44224482	.	C	A	.	.	MAF_INRAE=10.0;MAF_USDA=2.083
NC_035089.1	44224513	.	A	G	.	.	MAF_INRAE=5.063
NC_035089.1	44224519	.	C	G	.	.	MAF_USDA=4.098
NC_035089.1	44224531	.	A	G	.	.	MAF_USDA=2.459
NC_035089.1	44224554	.	T	A	.	.	MAF_INRAE=27.848
NC_035089.1	44224568	.	T	C	.	.	MAF_USDA=2.459
NC_035089.1	44224587	.	T	C	.	.	MAF_INRAE=15.0;MAF_USDA=12.295
NC_035089.1	44224588	.	G	A	.	.	MAF_INRAE=3.333
NC_035089.1	44224597	.	T	C	.	.	MAF_USDA=22.353
NC_035089.1	44224625	.	C	A	.	.	MAF_USDA=1.639
NC_035089.1	44224626	.	A	C	.	.	MAF_USDA=1.639
NC_035089.1	44224645	.	T	C	.	.	MAF_INRAE=14.557;MAF_USDA=20.588
NC_035089.1	44224660	.	T	C	.	.	MAF_INRAE=5.263;MAF_USDA=11.176
NC_035089.1	44224667	.	T	A	.	.	MAF_INRAE=8.861;MAF_USDA=10.588
NC_035089.1	44224678	.	A	G	.	.	MAF_USDA=40.0
NC_035089.1	44224692	.	G	T	.	.	MAF_INRAE=48.333;MAF_USDA=45.882
NC_035089.1	44224708	.	G	A	.	.	MAF_USDA=1.639
NC_035089.1	44224712	.	T	G	.	.	MAF_INRAE=1.667
NC_035089.1	44224743	.	A	G	.	.	MAF_USDA=2.459
NC_035089.1	44224935	.	A	C	.	.	MAF_INRAE=39.241;MAF_USDA=35.294
NC_035089.1	44225006	.	T	C	.	.	MAF_USDA=1.639
NC_035089.1	44225110	.	T	G	.	.	MAF_USDA=8.197
NC_035089.1	44225150	.	C	A	.	.	MAF_USDA=1.176
NC_035089.1	44225167	.	C	T	.	.	MAF_INRAE=29.167;MAF_USDA=7.059
NC_035089.1	44225235	.	G	T	.	.	MAF_USDA=3.279
NC_035089.1	44225280	.	C	T	.	.	MAF_INRAE=31.579
NC_035089.1	44225292	.	C	T	.	.	MAF_INRAE=44.304
NC_035089.1	44225391	.	A	G	.	.	MAF_INRAE=2.632
NC_035089.1	44225396	.	C	A	.	.	MAF_INRAE=2.632
NC_035089.1	44225409	.	C	T	.	.	MAF_USDA=2.459
NC_035089.1	44225468	.	G	C	.	.	MAF_USDA=1.639
NC_035089.1	44226297	.	C	A	.	.	MAF_USDA=3.279
NC_035089.1	44226341	.	G	A	.	.	MAF_INRAE=22.152;MAF_USDA=20.588
NC_035089.1	44226347	.	G	T	.	.	MAF_USDA=4.098
NC_035089.1	44226365	.	G	A	.	.	MAF_USDA=4.098
NC_035089.1	44226565	.	C	T	.	.	MAF_INRAE=5.0;MAF_USDA=2.353
NC_035089.1	44226581	.	C	T	.	.	MAF_USDA=3.279
NC_035089.1	44226597	.	T	C	.	.	MAF_INRAE=5.063
NC_035089.1	44226609	.	T	A	.	.	MAF_USDA=1.639
NC_035089.1	44226702	.	C	A	.	.	MAF_INRAE=41.772;MAF_USDA=34.706
NC_035089.1	44226709	.	G	C	.	.	MAF_INRAE=5.0;MAF_USDA=2.353
NC_035089.1	44226757	.	G	T	.	.	MAF_INRAE=7.595;MAF_USDA=13.529
NC_035089.1	44226853	.	C	T	.	.	MAF_INRAE=11.392;MAF_USDA=15.882
NC_035089.1	44226873	.	C	T	.	.	MAF_INRAE=21.667
NC_035089.1	44226874	.	A	G	.	.	MAF_INRAE=21.667;MAF_USDA=4.098
NC_035089.1	44226918	.	G	T	.	.	MAF_USDA=3.279
NC_035089.1	44226946	.	A	G	.	.	MAF_INRAE=5.696;MAF_USDA=11.176
NC_035089.1	44226975	.	T	C	.	.	MAF_INRAE=6.667;MAF_USDA=2.941
NC_035089.1	44226980	.	C	A	.	.	MAF_INRAE=43.038;MAF_USDA=38.824
NC_035089.1	44226985	.	C	A	.	.	MAF_INRAE=39.873;MAF_USDA=32.353
NC_035089.1	44226995	.	G	A	.	.	MAF_INRAE=1.667
NC_035089.1	44227001	.	A	C	.	.	MAF_INRAE=29.747;MAF_USDA=10.588
NC_035089.1	44227008	.	C	T	.	.	MAF_INRAE=31.579
NC_035089.1	44227012	.	A	C	.	.	MAF_INRAE=49.167;MAF_USDA=12.353
NC_035089.1	44227036	.	C	A	.	.	MAF_INRAE=3.333;MAF_USDA=6.471
NC_035089.1	44227044	.	G	A	.	.	MAF_INRAE=5.0;MAF_USDA=1.639
NC_035089.1	44227135	.	G	A	.	.	MAF_INRAE=32.911;MAF_USDA=22.353
NC_035089.1	44227145	.	T	A	.	.	MAF_INRAE=5.063
NC_035089.1	44227153	.	C	T	.	.	MAF_INRAE=5.696;MAF_USDA=4.118
NC_035089.1	44227288	.	G	T	.	.	MAF_INRAE=6.667
NC_035089.1	44227333	.	A	C	.	.	MAF_USDA=2.941
NC_035089.1	44227334	.	T	A	.	.	MAF_INRAE=29.167;MAF_USDA=9.016
NC_035089.1	44227350	.	C	T	.	.	MAF_USDA=14.583
NC_035089.1	44227439	.	A	G	.	.	MAF_INRAE=16.456;MAF_USDA=20.588
NC_035089.1	44227477	.	G	A	.	.	MAF_INRAE=31.579;MAF_USDA=2.459
NC_035089.1	44227540	.	T	G	.	.	MAF_INRAE=10.759;MAF_USDA=10.588
NC_035089.1	44227556	.	C	T	.	.	MAF_INRAE=5.696;MAF_USDA=4.118
NC_035089.1	44227635	.	C	G	.	.	MAF_INRAE=22.152;MAF_USDA=4.706
NC_035089.1	44227728	.	C	T	.	.	MAF_INRAE=24.684
NC_035089.1	44227729	.	G	A	.	.	MAF_INRAE=5.263
NC_035089.1	44227761	.	T	G	.	.	MAF_INRAE=8.861;MAF_USDA=14.706
NC_035089.1	44227768	.	C	T	.	.	MAF_INRAE=5.063;MAF_USDA=18.824
NC_035089.1	44227916	.	A	G	.	.	MAF_USDA=1.639
NC_035089.1	44227920	.	T	C	.	.	MAF_INRAE=30.38;MAF_USDA=8.824
NC_035089.1	44227937	.	G	T	.	.	MAF_INRAE=31.579;MAF_USDA=1.639
NC_035089.1	44227964	.	G	A	.	.	MAF_USDA=7.377
NC_035089.1	44227997	.	T	C	.	.	MAF_INRAE=5.0;MAF_USDA=1.639
NC_035089.1	44228029	.	G	A	.	.	MAF_INRAE=3.165;MAF_USDA=14.118
NC_035089.1	44228156	.	C	T	.	.	MAF_USDA=3.279
NC_035089.1	44228424	.	C	T	.	.	MAF_USDA=3.279
NC_035089.1	44228463	.	G	C	.	.	MAF_INRAE=4.167;MAF_USDA=4.098
NC_035089.1	44228467	.	C	T	.	.	MAF_INRAE=21.053;MAF_USDA=14.583
NC_035089.1	44228500	.	A	C	.	.	MAF_USDA=4.098
NC_035089.1	44228525	.	G	A	.	.	MAF_INRAE=5.0;MAF_USDA=2.353
NC_035089.1	44228653	.	C	T	.	.	MAF_INRAE=6.667;MAF_USDA=5.882
NC_035089.1	44228668	.	T	C	.	.	MAF_INRAE=5.0;MAF_USDA=2.353
NC_035089.1	44228693	.	C	A	.	.	MAF_INRAE=36.842;MAF_USDA=8.197
NC_035089.1	44228726	.	T	G	.	.	MAF_INRAE=5.263
NC_035089.1	44228745	.	C	T	.	.	MAF_USDA=4.098
NC_035089.1	44228767	.	C	A	.	.	MAF_USDA=1.765
NC_035089.1	44228915	.	A	G	.	.	MAF_INRAE=31.579
NC_035089.1	44228968	.	A	T	.	.	MAF_USDA=33.333
NC_035089.1	44228970	.	A	C	.	.	MAF_USDA=39.286
NC_035089.1	44228991	.	T	C	.	.	MAF_INRAE=3.333;MAF_USDA=7.738
NC_035089.1	44229094	.	G	A	.	.	MAF_INRAE=5.263
NC_035089.1	44229136	.	C	T	.	.	MAF_INRAE=46.203;MAF_USDA=48.81
NC_035089.1	44229167	.	C	T	.	.	MAF_USDA=1.639
NC_035089.1	44229168	.	C	A	.	.	MAF_USDA=3.279
NC_035089.1	44229231	.	T	C	.	.	MAF_USDA=2.459
NC_035089.1	44229247	.	C	T	.	.	MAF_USDA=2.083
NC_035089.1	44229260	.	A	G	.	.	MAF_USDA=2.083
NC_035089.1	44229296	.	C	T	.	.	MAF_INRAE=5.263
NC_035089.1	44229395	.	A	T	.	.	MAF_INRAE=5.063;MAF_USDA=4.098
NC_035089.1	44229415	.	C	T	.	.	MAF_USDA=2.083
NC_035089.1	44229442	.	A	G	.	.	MAF_USDA=2.459
NC_035089.1	44229452	.	T	C	.	.	MAF_USDA=1.639
NC_035089.1	44229482	.	C	A	.	.	MAF_INRAE=22.5
NC_035089.1	44229503	.	T	A	.	.	MAF_INRAE=5.063
NC_035089.1	44229507	.	C	T	.	.	MAF_INRAE=10.0;MAF_USDA=2.083
NC_035089.1	44229508	.	G	A	.	.	MAF_INRAE=5.0;MAF_USDA=1.765
NC_035089.1	44229522	.	T	C	.	.	MAF_INRAE=10.127;MAF_USDA=14.706
NC_035089.1	44229567	.	C	A	.	.	MAF_INRAE=42.405;MAF_USDA=48.235
NC_035089.1	44229575	.	G	A	.	.	MAF_USDA=4.706
NC_035089.1	44229579	.	C	T	.	.	MAF_INRAE=15.19;MAF_USDA=24.118
NC_035089.1	44229596	.	C	T	.	.	MAF_INRAE=27.848;MAF_USDA=11.765
NC_035089.1	44229612	.	A	C	.	.	MAF_INRAE=3.333;MAF_USDA=7.059
NC_035089.1	44229614	.	A	T	.	.	MAF_INRAE=3.333;MAF_USDA=7.059
NC_035089.1	44229659	.	G	A	.	.	MAF_INRAE=48.734
NC_035089.1	44229674	.	A	T	.	.	MAF_INRAE=31.579;MAF_USDA=1.639
NC_035089.1	44229720	.	A	G	.	.	MAF_INRAE=23.418;MAF_USDA=34.706
NC_035089.1	44229820	.	C	A	.	.	MAF_INRAE=1.667;MAF_USDA=2.353
NC_035089.1	44229852	.	G	A	.	.	MAF_INRAE=31.579;MAF_USDA=1.639
NC_035089.1	44229881	.	T	C	.	.	MAF_INRAE=6.667;MAF_USDA=2.353
NC_035089.1	44229885	.	C	T	.	.	MAF_INRAE=8.333;MAF_USDA=9.412
NC_035089.1	44229886	.	C	A	.	.	MAF_INRAE=8.861;MAF_USDA=21.765
NC_035089.1	44229887	.	T	G	.	.	MAF_USDA=4.918
NC_035089.1	44229892	.	C	G	.	.	MAF_INRAE=18.987;MAF_USDA=11.765
NC_035089.1	44229946	.	A	C	.	.	MAF_USDA=2.083
NC_035089.1	44229950	.	T	C	.	.	MAF_USDA=4.098
NC_035089.1	44229956	.	C	T	.	.	MAF_INRAE=19.167
NC_035089.1	44229972	.	T	C	.	.	MAF_USDA=2.083
NC_035089.1	44229977	.	A	T	.	.	MAF_INRAE=16.667
NC_035089.1	44229982	.	G	A	.	.	MAF_INRAE=23.333;MAF_USDA=20.833
NC_035089.1	44229989	.	T	C	.	.	MAF_USDA=2.459
NC_035089.1	44230021	.	C	T	.	.	MAF_INRAE=30.833;MAF_USDA=8.333
NC_035089.1	44230055	.	G	C	.	.	MAF_INRAE=35.0
NC_035089.1	44230062	.	A	C	.	.	MAF_INRAE=25.949;MAF_USDA=8.235
NC_035089.1	44230083	.	T	G	.	.	MAF_INRAE=3.333;MAF_USDA=7.059
NC_035089.1	44230095	.	A	G	.	.	MAF_INRAE=22.5;MAF_USDA=2.459
NC_035089.1	44230120	.	A	T	.	.	MAF_INRAE=3.333;MAF_USDA=8.235
NC_035089.1	44230183	.	A	C	.	.	MAF_INRAE=32.911;MAF_USDA=45.882
NC_035089.1	44230312	.	A	G	.	.	MAF_INRAE=41.139;MAF_USDA=47.059
NC_035089.1	44230325	.	C	T	.	.	MAF_INRAE=3.333;MAF_USDA=7.059
NC_035089.1	44230409	.	C	T	.	.	MAF_INRAE=6.667
NC_035089.1	44230625	.	T	C	.	.	MAF_INRAE=5.263;MAF_USDA=3.279
NC_035089.1	44230696	.	G	A	.	.	MAF_USDA=1.639
NC_035089.1	44230711	.	G	T	.	.	MAF_USDA=18.852
NC_035089.1	44230728	.	T	G	.	.	MAF_USDA=4.918
NC_035089.1	44230794	.	C	A	.	.	MAF_USDA=1.176
NC_035089.1	44231125	.	A	G	.	.	MAF_INRAE=2.5
NC_035089.1	44231514	.	G	A	.	.	MAF_INRAE=18.333;MAF_USDA=4.918
NC_035089.1	44231524	.	G	A	.	.	MAF_USDA=10.656
NC_035089.1	44231527	.	G	A	.	.	MAF_INRAE=34.167
NC_035089.1	44231572	.	G	T	.	.	MAF_INRAE=45.833
NC_035089.1	44231591	.	A	G	.	.	MAF_INRAE=47.5
NC_035089.1	44231626	.	C	A	.	.	MAF_INRAE=3.333
NC_035089.1	44231630	.	A	C	.	.	MAF_INRAE=15.833
NC_035089.1	44231749	.	C	T	.	.	MAF_INRAE=34.81;MAF_USDA=18.235
NC_035089.1	44231776	.	G	A	.	.	MAF_USDA=1.639
NC_035089.1	44231780	.	C	G	.	.	MAF_INRAE=2.5
NC_035089.1	44231842	.	G	A	.	.	MAF_INRAE=3.333;MAF_USDA=2.941
NC_035089.1	44231940	.	G	T	.	.	MAF_INRAE=8.333
NC_035089.1	44231956	.	G	A	.	.	MAF_INRAE=5.0;MAF_USDA=1.639
NC_035089.1	44232001	.	G	A	.	.	MAF_INRAE=3.333;MAF_USDA=6.471
NC_035089.1	44232082	.	G	A	.	.	MAF_INRAE=3.797;MAF_USDA=10.0
NC_035089.1	44232100	.	G	A	.	.	MAF_USDA=1.639
NC_035089.1	44232136	.	T	C	.	.	MAF_INRAE=49.167;MAF_USDA=35.294
NC_035089.1	44232158	.	A	C	.	.	MAF_INRAE=22.5
NC_035089.1	44232160	.	G	T	.	.	MAF_INRAE=22.5
NC_035089.1	44232209	.	C	T	.	.	MAF_INRAE=49.367;MAF_USDA=25.294
NC_035089.1	44232337	.	G	C	.	.	MAF_USDA=1.639
NC_035089.1	44232348	.	T	C	.	.	MAF_USDA=2.459
NC_035089.1	44232386	.	A	G	.	.	MAF_USDA=1.639
NC_035089.1	44232432	.	T	C	.	.	MAF_USDA=2.353
NC_035089.1	44232449	.	A	C	.	.	MAF_USDA=2.941
NC_035089.1	44232488	.	T	A	.	.	MAF_USDA=1.639
NC_035089.1	44232541	.	G	A	.	.	MAF_USDA=3.279
NC_035089.1	44232681	.	A	C	.	.	MAF_USDA=2.459
NC_035089.1	44232769	.	T	G	.	.	MAF_INRAE=3.797;MAF_USDA=15.882
NC_035089.1	44232815	.	A	G	.	.	MAF_INRAE=5.0;MAF_USDA=2.353
NC_035089.1	44232825	.	C	A	.	.	MAF_USDA=1.639
NC_035089.1	44232830	.	C	A	.	.	MAF_INRAE=5.263
NC_035089.1	44232871	.	C	T	.	.	MAF_USDA=3.279
NC_035089.1	44232950	.	C	T	.	.	MAF_INRAE=47.468
NC_035089.1	44232955	.	C	A	.	.	MAF_INRAE=3.333;MAF_USDA=7.059
NC_035089.1	44233002	.	A	T	.	.	MAF_USDA=2.083
NC_035089.1	44233003	.	G	A	.	.	MAF_INRAE=3.333
NC_035089.1	44233007	.	C	G	.	.	MAF_INRAE=5.063;MAF_USDA=7.059
NC_035089.1	44233157	.	T	C	.	.	MAF_INRAE=5.0
NC_035089.1	44233193	.	C	A	.	.	MAF_INRAE=3.797;MAF_USDA=10.0
NC_035089.1	44233557	.	A	G	.	.	MAF_USDA=3.279
NC_035089.1	44233568	.	G	C	.	.	MAF_INRAE=5.696;MAF_USDA=5.294
NC_035089.1	44233678	.	G	A	.	.	MAF_USDA=2.5
NC_035089.1	44233829	.	T	C	.	.	MAF_USDA=5.738
NC_035089.1	44233849	.	C	A	.	.	MAF_USDA=2.459
NC_035089.1	44233978	.	C	T	.	.	MAF_USDA=2.353
NC_035089.1	44233984	.	T	C	.	.	MAF_INRAE=3.333;MAF_USDA=12.353
NC_035089.1	44234003	.	A	G	.	.	MAF_INRAE=3.333;MAF_USDA=7.647
NC_035089.1	44234042	.	A	T	.	.	MAF_INRAE=5.063;MAF_USDA=15.882
NC_035089.1	44234116	.	C	G	.	.	MAF_INRAE=1.667
NC_035089.1	44234145	.	A	G	.	.	MAF_INRAE=26.667;MAF_USDA=23.529
NC_035089.1	44234240	.	G	A	.	.	MAF_INRAE=6.667;MAF_USDA=3.529
NC_035089.1	44234368	.	T	C	.	.	MAF_USDA=6.557
NC_035089.1	44234377	.	C	A	.	.	MAF_USDA=2.459
NC_035089.1	44234402	.	G	A	.	.	MAF_INRAE=5.063;MAF_USDA=7.647
NC_035089.1	44234720	.	G	A	.	.	MAF_INRAE=21.667;MAF_USDA=3.279
NC_035089.1	44234907	.	G	C	.	.	MAF_USDA=1.639
NC_035089.1	44234965	.	C	T	.	.	MAF_INRAE=5.0
NC_035089.1	44234979	.	G	A	.	.	MAF_USDA=2.459
NC_035089.1	44234990	.	T	G	.	.	MAF_USDA=12.941
NC_035089.1	44234991	.	T	G	.	.	MAF_USDA=9.412
NC_035089.1	44234994	.	T	A	.	.	MAF_INRAE=3.333;MAF_USDA=8.824
NC_035089.1	44234995	.	T	A	.	.	MAF_INRAE=31.579;MAF_USDA=46.471
NC_035089.1	44234996	.	T	A	.	.	MAF_INRAE=40.833;MAF_USDA=43.75
NC_035089.1	44234997	.	A	T	.	.	MAF_INRAE=5.263;MAF_USDA=41.667
NC_035089.1	44235056	.	A	C	.	.	MAF_USDA=4.098
NC_035089.1	44235059	.	C	T	.	.	MAF_INRAE=47.468;MAF_USDA=25.294
NC_035089.1	44235060	.	G	T	.	.	MAF_INRAE=3.797;MAF_USDA=11.765
NC_035089.1	44235084	.	C	T	.	.	MAF_USDA=2.459
NC_035089.1	44235116	.	C	T	.	.	MAF_INRAE=5.0;MAF_USDA=4.167
NC_035089.1	44235190	.	T	G	.	.	MAF_USDA=1.639
NC_035089.1	44235200	.	T	G	.	.	MAF_INRAE=3.333;MAF_USDA=7.059
NC_035089.1	44235268	.	G	A	.	.	MAF_USDA=2.083
NC_035089.1	44235273	.	C	A	.	.	MAF_USDA=4.098
NC_035089.1	44235280	.	A	T	.	.	MAF_USDA=2.459
NC_035089.1	44235395	.	G	A	.	.	MAF_INRAE=6.667
NC_035089.1	44235429	.	C	T	.	.	MAF_INRAE=3.797;MAF_USDA=11.176
NC_035089.1	44235432	.	T	C	.	.	MAF_USDA=4.098
NC_035089.1	44235451	.	A	T	.	.	MAF_INRAE=3.333;MAF_USDA=4.118
NC_035089.1	44235539	.	G	A	.	.	MAF_INRAE=6.667
NC_035089.1	44235566	.	C	T	.	.	MAF_USDA=1.639
NC_035089.1	44235584	.	A	T	.	.	MAF_INRAE=5.263
NC_035089.1	44235592	.	G	T	.	.	MAF_INRAE=5.263;MAF_USDA=3.279
NC_035089.1	44235613	.	A	C	.	.	MAF_INRAE=5.263;MAF_USDA=3.279
NC_035089.1	44235681	.	A	G	.	.	MAF_USDA=2.459
NC_035089.1	44235857	.	C	G	.	.	MAF_INRAE=31.579;MAF_USDA=1.639
NC_035089.1	44235923	.	T	C	.	.	MAF_INRAE=29.747;MAF_USDA=22.917
NC_035089.1	44235924	.	C	T	.	.	MAF_INRAE=21.667
NC_035089.1	44235978	.	T	G	.	.	MAF_INRAE=5.0;MAF_USDA=2.353
NC_035089.1	44236156	.	G	A	.	.	MAF_INRAE=3.797;MAF_USDA=11.176
NC_035089.1	44236278	.	T	C	.	.	MAF_INRAE=4.43
NC_035089.1	44236309	.	G	A	.	.	MAF_USDA=1.639
NC_035089.1	44236366	.	C	A	.	.	MAF_USDA=3.279
NC_035089.1	44236403	.	T	G	.	.	MAF_INRAE=27.848;MAF_USDA=12.353
NC_035089.1	44236442	.	T	A	.	.	MAF_INRAE=22.5
NC_035089.1	44236450	.	C	A	.	.	MAF_INRAE=15.0;MAF_USDA=1.765
NC_035089.1	44236492	.	C	A	.	.	MAF_USDA=2.459
NC_035089.1	44236533	.	C	A	.	.	MAF_USDA=3.279
NC_035089.1	44236536	.	T	A	.	.	MAF_USDA=2.083
NC_035089.1	44236609	.	A	G	.	.	MAF_INRAE=27.848;MAF_USDA=10.588
NC_035089.1	44236677	.	G	T	.	.	MAF_INRAE=5.0;MAF_USDA=2.353
NC_035089.1	44236719	.	C	T	.	.	MAF_INRAE=5.696;MAF_USDA=7.059
NC_035089.1	44236769	.	T	C	.	.	MAF_INRAE=15.789;MAF_USDA=20.588
NC_035089.1	44236785	.	G	T	.	.	MAF_USDA=4.918
NC_035089.1	44236787	.	T	G	.	.	MAF_INRAE=4.167
NC_035089.1	44236790	.	T	A	.	.	MAF_INRAE=4.167
NC_035089.1	44236823	.	A	G	.	.	MAF_USDA=7.059
NC_035089.1	44236982	.	C	A	.	.	MAF_USDA=1.639
NC_035089.1	44237137	.	G	A	.	.	MAF_INRAE=31.579;MAF_USDA=1.639
NC_035089.1	44237245	.	T	G	.	.	MAF_INRAE=3.333;MAF_USDA=7.059
NC_035089.1	44237367	.	C	A	.	.	MAF_INRAE=31.579;MAF_USDA=1.639
NC_035089.1	44237433	.	T	C	.	.	MAF_INRAE=3.333;MAF_USDA=10.119
NC_035089.1	44237441	.	A	G	.	.	MAF_INRAE=25.316;MAF_USDA=17.857
NC_035089.1	44237578	.	G	T	.	.	MAF_INRAE=25.316;MAF_USDA=17.059
NC_035089.1	44237590	.	C	T	.	.	MAF_USDA=3.279
NC_035089.1	44237641	.	C	A	.	.	MAF_INRAE=46.835;MAF_USDA=21.765
NC_035089.1	44237647	.	C	G	.	.	MAF_INRAE=3.333;MAF_USDA=7.059
NC_035089.1	44237696	.	A	T	.	.	MAF_USDA=4.918
NC_035089.1	44237703	.	T	C	.	.	MAF_INRAE=3.797;MAF_USDA=11.765
NC_035089.1	44237770	.	T	G	.	.	MAF_INRAE=46.835;MAF_USDA=22.353
NC_035089.1	44237792	.	C	T	.	.	MAF_INRAE=25.316;MAF_USDA=17.647
NC_035089.1	44237994	.	G	A	.	.	MAF_INRAE=28.333;MAF_USDA=16.667
NC_035089.1	44238047	.	A	G	.	.	MAF_USDA=2.459
NC_035089.1	44238052	.	G	A	.	.	MAF_INRAE=5.263
NC_035089.1	44238056	.	G	T	.	.	MAF_USDA=2.353
NC_035089.1	44238076	.	G	A	.	.	MAF_INRAE=24.684;MAF_USDA=18.824
NC_035089.1	44238109	.	G	T	.	.	MAF_INRAE=24.684;MAF_USDA=17.647
NC_035089.1	44238186	.	T	C	.	.	MAF_INRAE=5.0;MAF_USDA=20.588
NC_035089.1	44238230	.	G	A	.	.	MAF_INRAE=31.579;MAF_USDA=1.639
NC_035089.1	44238255	.	C	T	.	.	MAF_USDA=1.639
NC_035089.1	44238256	.	T	C	.	.	MAF_INRAE=31.579;MAF_USDA=1.639
NC_035089.1	44238258	.	C	T	.	.	MAF_USDA=1.639
NC_035089.1	44238295	.	C	A	.	.	MAF_USDA=2.353
NC_035089.1	44238320	.	T	C	.	.	MAF_INRAE=32.911;MAF_USDA=20.588
NC_035089.1	44238334	.	A	T	.	.	MAF_INRAE=5.696;MAF_USDA=6.471
NC_035089.1	44238441	.	T	G	.	.	MAF_INRAE=34.81;MAF_USDA=14.706
NC_035089.1	44238481	.	G	C	.	.	MAF_INRAE=30.38;MAF_USDA=14.706
NC_035089.1	44238486	.	A	T	.	.	MAF_USDA=7.059
NC_035089.1	44238487	.	G	T	.	.	MAF_USDA=7.059
NC_035089.1	44238489	.	A	G	.	.	MAF_INRAE=48.101;MAF_USDA=30.0
NC_035089.1	44238535	.	T	C	.	.	MAF_USDA=2.083
NC_035089.1	44238554	.	A	G	.	.	MAF_INRAE=6.667
NC_035089.1	44238625	.	G	T	.	.	MAF_INRAE=31.579
NC_035089.1	44238634	.	G	A	.	.	MAF_INRAE=30.38;MAF_USDA=14.118
NC_035089.1	44238736	.	C	A	.	.	MAF_INRAE=5.0;MAF_USDA=2.353
NC_035089.1	44238924	.	A	C	.	.	MAF_USDA=1.639
NC_035089.1	44239021	.	T	C	.	.	MAF_INRAE=22.785;MAF_USDA=11.176
NC_035089.1	44239027	.	A	G	.	.	MAF_INRAE=5.696;MAF_USDA=6.471
NC_035089.1	44239054	.	T	G	.	.	MAF_INRAE=5.0;MAF_USDA=2.353
NC_035089.1	44239248	.	C	A	.	.	MAF_USDA=2.083
NC_035089.1	44239299	.	C	A	.	.	MAF_INRAE=31.579;MAF_USDA=1.639
NC_035089.1	44239429	.	G	A	.	.	MAF_INRAE=31.013;MAF_USDA=11.765
NC_035089.1	44239559	.	A	G	.	.	MAF_INRAE=44.304;MAF_USDA=30.0
NC_035089.1	44239563	.	C	A	.	.	MAF_USDA=4.918
NC_035089.1	44239594	.	G	A	.	.	MAF_INRAE=31.579;MAF_USDA=1.639
NC_035089.1	44239608	.	T	C	.	.	MAF_INRAE=22.152;MAF_USDA=7.647
NC_035089.1	44239610	.	A	G	.	.	MAF_INRAE=3.797
NC_035089.1	44239628	.	T	C	.	.	MAF_INRAE=5.063
NC_035089.1	44239633	.	A	G	.	.	MAF_INRAE=5.063
NC_035089.1	44239634	.	T	A	.	.	MAF_INRAE=5.0
NC_035089.1	44239657	.	G	A	.	.	MAF_INRAE=22.5;MAF_USDA=5.738
NC_035089.1	44239662	.	G	A	.	.	MAF_INRAE=22.5;MAF_USDA=5.738
NC_035089.1	44239691	.	T	C	.	.	MAF_INRAE=22.785;MAF_USDA=14.118
NC_035089.1	44239750	.	A	C	.	.	MAF_USDA=2.459
NC_035089.1	44239806	.	G	A	.	.	MAF_INRAE=31.579;MAF_USDA=2.353
NC_035089.1	44239866	.	T	C	.	.	MAF_INRAE=32.5;MAF_USDA=18.75
NC_035089.1	44239880	.	G	A	.	.	MAF_INRAE=29.167;MAF_USDA=7.377
NC_035089.1	44239896	.	G	A	.	.	MAF_USDA=8.235
NC_035089.1	44239900	.	C	G	.	.	MAF_USDA=8.235
NC_035089.1	44239910	.	T	A	.	.	MAF_USDA=7.647
NC_035089.1	44239911	.	T	C	.	.	MAF_USDA=7.647
NC_035089.1	44239912	.	A	T	.	.	MAF_USDA=7.647
NC_035089.1	44239914	.	G	A	.	.	MAF_USDA=7.647
NC_035089.1	44239915	.	T	C	.	.	MAF_USDA=7.647
NC_035089.1	44239986	.	C	T	.	.	MAF_INRAE=3.333;MAF_USDA=10.588
NC_035089.1	44240008	.	T	C	.	.	MAF_INRAE=5.063;MAF_USDA=24.706
NC_035089.1	44240025	.	A	G	.	.	MAF_INRAE=15.19;MAF_USDA=27.647
NC_035089.1	44240027	.	G	T	.	.	MAF_INRAE=15.0;MAF_USDA=18.235
NC_035089.1	44240029	.	C	T	.	.	MAF_INRAE=22.5
NC_035089.1	44240040	.	C	T	.	.	MAF_INRAE=2.5;MAF_USDA=5.882
NC_035089.1	44240045	.	T	C	.	.	MAF_INRAE=5.063;MAF_USDA=15.882
NC_035089.1	44240090	.	C	T	.	.	MAF_INRAE=6.962;MAF_USDA=22.353
NC_035089.1	44240111	.	T	A	.	.	MAF_INRAE=18.987;MAF_USDA=8.333
NC_035089.1	44240123	.	G	A	.	.	MAF_USDA=4.098
NC_035089.1	44240131	.	C	T	.	.	MAF_INRAE=27.215;MAF_USDA=24.118
NC_035089.1	44240227	.	C	T	.	.	MAF_USDA=2.459
NC_035089.1	44240256	.	C	T	.	.	MAF_INRAE=5.0
NC_035089.1	44240298	.	A	T	.	.	MAF_INRAE=45.57;MAF_USDA=32.353
NC_035089.1	44240306	.	A	T	.	.	MAF_USDA=2.459
NC_035089.1	44240403	.	A	G	.	.	MAF_INRAE=22.152;MAF_USDA=7.059
NC_035089.1	44240518	.	TGTCA	TGTCG	.	.	MAF_USDA=10.417
NC_035089.1	44240522	.	A	G	.	.	MAF_USDA=4.918
NC_035089.1	44240663	.	G	T	.	.	MAF_INRAE=48.734
NC_035089.1	44240664	.	A	T	.	.	MAF_INRAE=42.5
NC_035089.1	44240708	.	T	G	.	.	MAF_INRAE=49.367;MAF_USDA=33.529
NC_035089.1	44240729	.	C	T	.	.	MAF_INRAE=49.367;MAF_USDA=32.941
NC_035089.1	44240803	.	C	G	.	.	MAF_INRAE=5.263;MAF_USDA=2.459
NC_035089.1	44240809	.	G	A	.	.	MAF_INRAE=49.367;MAF_USDA=33.529
NC_035089.1	44240882	.	A	G	.	.	MAF_INRAE=49.367;MAF_USDA=33.529
NC_035089.1	44240893	.	G	A	.	.	MAF_INRAE=49.367;MAF_USDA=34.118
NC_035089.1	44240899	.	G	A	.	.	MAF_INRAE=5.063
NC_035089.1	44240930	.	G	A	.	.	MAF_INRAE=49.367;MAF_USDA=33.529
NC_035089.1	44240987	.	T	G	.	.	MAF_USDA=3.279
NC_035089.1	44241005	.	G	A	.	.	MAF_INRAE=22.5
NC_035089.1	44241027	.	G	A	.	.	MAF_INRAE=10.0
NC_035089.1	44241049	.	C	T	.	.	MAF_USDA=2.459
NC_035089.1	44241087	.	A	G	.	.	MAF_INRAE=6.667
NC_035089.1	44241097	.	A	C	.	.	MAF_INRAE=48.101;MAF_USDA=32.941
NC_035089.1	44241126	.	T	A	.	.	MAF_USDA=1.639
NC_035089.1	44241170	.	T	G	.	.	MAF_USDA=2.459
NC_035089.1	44241359	.	A	C	.	.	MAF_INRAE=49.367;MAF_USDA=33.529
NC_035089.1	44241376	.	G	T	.	.	MAF_USDA=1.639
NC_035089.1	44241413	.	C	G	.	.	MAF_USDA=2.083
NC_035089.1	44241416	.	A	C	.	.	MAF_USDA=2.459
NC_035089.1	44241436	.	T	C	.	.	MAF_INRAE=6.667
NC_035089.1	44241560	.	A	G	.	.	MAF_USDA=4.918
NC_035089.1	44241578	.	A	C	.	.	MAF_INRAE=48.734;MAF_USDA=34.118
NC_035089.1	44241596	.	C	T	.	.	MAF_INRAE=43.671;MAF_USDA=30.0
NC_035089.1	44241608	.	G	A	.	.	MAF_INRAE=43.671;MAF_USDA=30.0
NC_035089.1	44241609	.	C	T	.	.	MAF_INRAE=42.5;MAF_USDA=33.529
NC_035089.1	44241669	.	G	A	.	.	MAF_INRAE=6.667;MAF_USDA=4.098
NC_035089.1	44241855	.	G	T	.	.	MAF_USDA=41.667
NC_035089.1	44241918	.	G	A	.	.	MAF_USDA=27.083
NC_035089.1	44241991	.	G	T	.	.	MAF_USDA=33.333
NC_035089.1	44241993	.	C	A	.	.	MAF_USDA=39.583
NC_035089.1	44242059	.	G	T	.	.	MAF_USDA=33.333
NC_035089.1	44242086	.	A	C	.	.	MAF_INRAE=5.0
NC_035089.1	44242087	.	C	A	.	.	MAF_INRAE=48.333
NC_035089.1	44242091	.	G	A	.	.	MAF_INRAE=5.0;MAF_USDA=2.941
NC_035089.1	44242151	.	C	T	.	.	MAF_INRAE=48.333
NC_035089.1	44242277	.	T	G	.	.	MAF_INRAE=6.667
NC_035089.1	44242331	.	C	T	.	.	MAF_INRAE=34.167
NC_035089.1	44242389	.	C	T	.	.	MAF_INRAE=20.0
NC_035089.1	44242401	.	T	C	.	.	MAF_INRAE=6.667;MAF_USDA=3.279
NC_035089.1	44242431	.	C	G	.	.	MAF_INRAE=34.167
NC_035089.1	44242488	.	A	T	.	.	MAF_INRAE=50.0
NC_035089.1	44242519	.	A	C	.	.	MAF_INRAE=50.0
NC_035089.1	44242566	.	G	A	.	.	MAF_INRAE=50.0
NC_035089.1	44242579	.	G	A	.	.	MAF_INRAE=50.0
NC_035089.1	44242601	.	A	G	.	.	MAF_INRAE=35.833
NC_035089.1	44242618	.	C	T	.	.	MAF_INRAE=50.0
NC_035089.1	44242630	.	G	A	.	.	MAF_INRAE=50.0
NC_035089.1	44242633	.	C	T	.	.	MAF_USDA=2.083
NC_035089.1	44242640	.	G	A	.	.	MAF_INRAE=50.0
NC_035089.1	44242645	.	G	A	.	.	MAF_INRAE=18.333
NC_035089.1	44242691	.	G	A	.	.	MAF_INRAE=49.167
NC_035089.1	44242701	.	A	G	.	.	MAF_INRAE=49.167
NC_035089.1	44242705	.	C	T	.	.	MAF_INRAE=49.167
NC_035089.1	44242717	.	A	T	.	.	MAF_INRAE=46.667
NC_035089.1	44242744	.	G	A	.	.	MAF_INRAE=36.667
NC_035089.1	44242753	.	G	A	.	.	MAF_USDA=1.639
NC_035089.1	44242759	.	C	T	.	.	MAF_INRAE=18.333;MAF_USDA=16.393
NC_035089.1	44242873	.	G	A	.	.	MAF_INRAE=5.063
NC_035089.1	44242920	.	G	A	.	.	MAF_INRAE=31.579;MAF_USDA=1.667
NC_035089.1	44243039	.	G	T	.	.	MAF_INRAE=5.0
NC_035089.1	44243050	.	T	A	.	.	MAF_INRAE=5.0
NC_035089.1	44243128	.	G	A	.	.	MAF_INRAE=3.797;MAF_USDA=10.588
NC_035089.1	44243204	.	C	A	.	.	MAF_INRAE=31.579;MAF_USDA=2.459
NC_035089.1	44243227	.	G	A	.	.	MAF_USDA=2.459
NC_035089.1	44243239	.	A	C	.	.	MAF_USDA=6.557
NC_035089.1	44243362	.	C	T	.	.	MAF_INRAE=31.579
NC_035089.1	44243398	.	T	C	.	.	MAF_INRAE=31.579;MAF_USDA=1.639
NC_035089.1	44243404	.	C	T	.	.	MAF_INRAE=6.667
NC_035089.1	44243428	.	C	A	.	.	MAF_INRAE=21.519;MAF_USDA=7.059
NC_035089.1	44243505	.	G	A	.	.	MAF_USDA=2.459
NC_035089.1	44243713	.	C	A	.	.	MAF_INRAE=5.063
NC_035089.1	44243762	.	G	A	.	.	MAF_INRAE=24.684;MAF_USDA=17.059
NC_035089.1	44243918	.	G	T	.	.	MAF_INRAE=5.696;MAF_USDA=7.647
NC_035089.1	44244080	.	A	G	.	.	MAF_USDA=1.765
NC_035089.1	44244146	.	C	A	.	.	MAF_USDA=31.967
NC_035089.1	44244253	.	G	A	.	.	MAF_INRAE=3.333;MAF_USDA=7.059
NC_035089.1	44244309	.	T	A	.	.	MAF_USDA=4.918
NC_035089.1	44244317	.	G	A	.	.	MAF_INRAE=5.696;MAF_USDA=6.471
NC_035089.1	44244464	.	A	T	.	.	MAF_INRAE=5.696;MAF_USDA=7.647
NC_035089.1	44244507	.	T	A	.	.	MAF_USDA=2.459
NC_035089.1	44244519	.	T	G	.	.	MAF_INRAE=48.333
NC_035089.1	44244521	.	C	A	.	.	MAF_INRAE=5.063
NC_035089.1	44244561	.	T	C	.	.	MAF_INRAE=21.053
NC_035089.1	44244760	.	A	T	.	.	MAF_INRAE=31.579;MAF_USDA=1.639
NC_035089.1	44244824	.	G	A	.	.	MAF_INRAE=41.772;MAF_USDA=24.706
NC_035089.1	44244828	.	C	A	.	.	MAF_INRAE=48.333;MAF_USDA=23.529
NC_035089.1	44244838	.	A	C	.	.	MAF_INRAE=7.595;MAF_USDA=13.529
NC_035089.1	44244862	.	C	T	.	.	MAF_INRAE=22.5;MAF_USDA=1.639
NC_035089.1	44244884	.	G	A	.	.	MAF_INRAE=21.053;MAF_USDA=14.583
NC_035089.1	44245030	.	A	C	.	.	MAF_INRAE=46.835;MAF_USDA=31.176
NC_035089.1	44245121	.	A	T	.	.	MAF_USDA=6.557
NC_035089.1	44245305	.	T	G	.	.	MAF_INRAE=41.139;MAF_USDA=23.529
NC_035089.1	44245340	.	G	T	.	.	MAF_INRAE=6.667
NC_035089.1	44245373	.	T	A	.	.	MAF_USDA=5.738
NC_035089.1	44245380	.	G	C	.	.	MAF_USDA=1.639
NC_035089.1	44245400	.	G	C	.	.	MAF_INRAE=6.667
NC_035089.1	44245401	.	A	G	.	.	MAF_INRAE=47.468;MAF_USDA=36.471
NC_035089.1	44245440	.	C	T	.	.	MAF_INRAE=15.0;MAF_USDA=4.706
NC_035089.1	44245556	.	G	A	.	.	MAF_INRAE=21.053;MAF_USDA=14.583
NC_035089.1	44245658	.	G	T	.	.	MAF_INRAE=41.772;MAF_USDA=22.941
NC_035089.1	44245663	.	C	T	.	.	MAF_INRAE=41.772;MAF_USDA=21.765
NC_035089.1	44245694	.	T	C	.	.	MAF_INRAE=41.772;MAF_USDA=23.529
NC_035089.1	44245752	.	C	A	.	.	MAF_INRAE=29.747;MAF_USDA=11.905
NC_035089.1	44245802	.	T	C	.	.	MAF_INRAE=22.5
NC_035089.1	44245808	.	C	A	.	.	MAF_INRAE=5.696;MAF_USDA=7.647
NC_035089.1	44245897	.	C	A	.	.	MAF_INRAE=5.0;MAF_USDA=1.639
NC_035089.1	44245902	.	C	A	.	.	MAF_INRAE=5.0;MAF_USDA=1.639
NC_035089.1	44245943	.	G	C	.	.	MAF_USDA=1.639
NC_035089.1	44245996	.	C	T	.	.	MAF_USDA=15.294
NC_035089.1	44246081	.	G	T	.	.	MAF_INRAE=41.772;MAF_USDA=40.0
NC_035089.1	44246086	.	A	C	.	.	MAF_INRAE=21.519;MAF_USDA=5.294
NC_035089.1	44246162	.	G	T	.	.	MAF_USDA=2.5
NC_035089.1	44246256	.	A	T	.	.	MAF_INRAE=3.333;MAF_USDA=7.143
NC_035089.1	44246323	.	A	G	.	.	MAF_USDA=6.557
NC_035089.1	44246625	.	G	A	.	.	MAF_USDA=6.522
NC_035089.1	44247087	.	C	T	.	.	MAF_USDA=2.083
NC_035089.1	44247099	.	A	T	.	.	MAF_USDA=25.0
NC_035089.1	44247147	.	T	C	.	.	MAF_USDA=3.279
NC_035089.1	44247431	.	T	G	.	.	MAF_INRAE=46.667;MAF_USDA=20.833
NC_035089.1	44247505	.	G	A	.	.	MAF_INRAE=3.333
NC_035089.1	44247766	.	T	C	.	.	MAF_INRAE=7.595;MAF_USDA=11.765
NC_035089.1	44247790	.	A	G	.	.	MAF_INRAE=3.333;MAF_USDA=18.75
NC_035089.1	44247794	.	A	C	.	.	MAF_INRAE=25.833
NC_035089.1	44247830	.	C	A	.	.	MAF_USDA=1.639
NC_035089.1	44247836	.	GTC	GTT	.	.	MAF_USDA=4.167
NC_035089.1	44247838	.	C	T	.	.	MAF_INRAE=4.167
NC_035089.1	44247886	.	G	C	.	.	MAF_INRAE=19.167;MAF_USDA=21.765
NC_035089.1	44247890	.	A	G	.	.	MAF_INRAE=17.5;MAF_USDA=22.353
NC_035089.1	44247894	.	G	C	.	.	MAF_INRAE=18.333;MAF_USDA=22.353
NC_035089.1	44247895	.	C	A	.	.	MAF_INRAE=18.333;MAF_USDA=22.941
NC_035089.1	44247907	.	G	T	.	.	MAF_USDA=15.574
NC_035089.1	44247918	.	G	A	.	.	MAF_INRAE=17.5;MAF_USDA=21.765
NC_035089.1	44247924	.	C	A	.	.	MAF_INRAE=17.5
NC_035089.1	44247943	.	A	T	.	.	MAF_INRAE=5.833;MAF_USDA=13.115
NC_035089.1	44247968	.	A	G	.	.	MAF_INRAE=4.167
NC_035089.1	44247969	.	T	C	.	.	MAF_INRAE=4.167;MAF_USDA=2.459
NC_035089.1	44247970	.	A	T	.	.	MAF_INRAE=6.667;MAF_USDA=1.639
NC_035089.1	44247974	.	A	G,C	.	.	MAF_INRAE=3.333;MAF_USDA=1.639
NC_035089.1	44247995	.	A	G	.	.	MAF_USDA=2.459
NC_035089.1	44248052	.	G	A	.	.	MAF_USDA=2.459
NC_035089.1	44248065	.	T	C	.	.	MAF_USDA=10.656
NC_035089.1	44248066	.	C	A	.	.	MAF_USDA=8.197
NC_035089.1	44248067	.	T	G	.	.	MAF_USDA=7.377
NC_035089.1	44248091	.	C	A	.	.	MAF_USDA=2.459
NC_035089.1	44248105	.	T	A	.	.	MAF_INRAE=3.333;MAF_USDA=18.75
NC_035089.1	44248115	.	C	T	.	.	MAF_INRAE=5.263
NC_035089.1	44248156	.	G	A	.	.	MAF_INRAE=3.333;MAF_USDA=4.118
NC_035089.1	44248157	.	G	A	.	.	MAF_USDA=1.765
NC_035089.1	44248166	.	C	T	.	.	MAF_INRAE=37.975;MAF_USDA=23.529
NC_035089.1	44248214	.	C	A	.	.	MAF_INRAE=5.696;MAF_USDA=6.471
NC_035089.1	44248221	.	T	C	.	.	MAF_USDA=7.059
NC_035089.1	44248223	.	T	G	.	.	MAF_USDA=3.279
NC_035089.1	44248302	.	T	A	.	.	MAF_INRAE=21.053;MAF_USDA=14.583
NC_035089.1	44248320	.	C	T	.	.	MAF_INRAE=5.0;MAF_USDA=1.639
NC_035089.1	44248565	.	C	T	.	.	MAF_INRAE=10.0;MAF_USDA=8.235
NC_035089.1	44248650	.	C	T	.	.	MAF_USDA=3.333
NC_035089.1	44248706	.	G	A	.	.	MAF_INRAE=5.696;MAF_USDA=8.333
NC_035089.1	44248787	.	T	A	.	.	MAF_USDA=1.667
NC_035089.1	44248803	.	C	T	.	.	MAF_INRAE=22.5
NC_035089.1	44248871	.	A	T	.	.	MAF_INRAE=21.053;MAF_USDA=8.235
NC_035089.1	44248888	.	C	T	.	.	MAF_INRAE=5.833
NC_035089.1	44248907	.	A	G	.	.	MAF_INRAE=49.367;MAF_USDA=35.882
NC_035089.1	44249158	.	C	A	.	.	MAF_USDA=5.952
NC_035089.1	44249233	.	G	T	.	.	MAF_INRAE=10.127;MAF_USDA=10.588
NC_035089.1	44249238	.	A	C	.	.	MAF_USDA=3.279
NC_035089.1	44249277	.	G	A	.	.	MAF_INRAE=3.333;MAF_USDA=7.059
NC_035089.1	44249282	.	G	A	.	.	MAF_INRAE=3.333;MAF_USDA=6.471
NC_035089.1	44249323	.	A	G	.	.	MAF_INRAE=29.114;MAF_USDA=48.235
NC_035089.1	44249337	.	T	C	.	.	MAF_INRAE=5.0
NC_035089.1	44249340	.	G	A	.	.	MAF_USDA=3.279
NC_035089.1	44249343	.	G	C	.	.	MAF_INRAE=31.579;MAF_USDA=1.639
NC_035089.1	44249373	.	C	A	.	.	MAF_USDA=1.639
NC_035089.1	44249422	.	G	A	.	.	MAF_USDA=2.083
NC_035089.1	44249442	.	T	C	.	.	MAF_USDA=4.918
NC_035089.1	44249458	.	G	T	.	.	MAF_INRAE=38.608;MAF_USDA=36.31
NC_035089.1	44249462	.	T	G	.	.	MAF_INRAE=4.43
NC_035089.1	44249500	.	G	T	.	.	MAF_USDA=2.083
NC_035089.1	44249505	.	G	C	.	.	MAF_INRAE=14.557;MAF_USDA=19.412
NC_035089.1	44249532	.	A	G	.	.	MAF_INRAE=3.333;MAF_USDA=6.471
NC_035089.1	44249553	.	G	A	.	.	MAF_USDA=4.098
NC_035089.1	44249564	.	G	T	.	.	MAF_USDA=4.098
NC_035089.1	44249571	.	T	C	.	.	MAF_USDA=4.918
NC_035089.1	44249597	.	G	T	.	.	MAF_INRAE=3.333;MAF_USDA=6.471
NC_035089.1	44249598	.	G	T	.	.	MAF_INRAE=3.333;MAF_USDA=6.471
NC_035089.1	44249605	.	G	T	.	.	MAF_INRAE=6.667
NC_035089.1	44249620	.	G	A	.	.	MAF_INRAE=5.263
NC_035089.1	44249631	.	C	T	.	.	MAF_INRAE=36.076;MAF_USDA=27.059
NC_035089.1	44249644	.	G	A	.	.	MAF_INRAE=7.595;MAF_USDA=13.529
NC_035089.1	44249650	.	A	C	.	.	MAF_USDA=2.459
NC_035089.1	44249725	.	T	G	.	.	MAF_INRAE=28.333;MAF_USDA=5.738
NC_035089.1	44249765	.	T	A	.	.	MAF_INRAE=3.333;MAF_USDA=6.471
NC_035089.1	44249826	.	G	T	.	.	MAF_INRAE=13.333;MAF_USDA=18.235
NC_035089.1	44249839	.	C	A	.	.	MAF_INRAE=9.167;MAF_USDA=1.176
NC_035089.1	44250059	.	C	T	.	.	MAF_USDA=4.098
NC_035089.1	44250080	.	A	G	.	.	MAF_INRAE=41.139;MAF_USDA=27.059
NC_035089.1	44250147	.	G	C	.	.	MAF_USDA=4.918
NC_035089.1	44250217	.	C	T	.	.	MAF_INRAE=17.722;MAF_USDA=17.059
NC_035089.1	44250240	.	C	T	.	.	MAF_INRAE=36.076;MAF_USDA=27.059
NC_035089.1	44250307	.	G	A	.	.	MAF_INRAE=31.579;MAF_USDA=1.667
NC_035089.1	44250315	.	G	T	.	.	MAF_INRAE=29.167
NC_035089.1	44250377	.	T	C	.	.	MAF_USDA=2.083
NC_035089.1	44250423	.	A	G	.	.	MAF_USDA=1.639
NC_035089.1	44250517	.	C	T	.	.	MAF_INRAE=3.333;MAF_USDA=8.235
NC_035089.1	44250527	.	C	T	.	.	MAF_INRAE=3.333;MAF_USDA=7.647
NC_035089.1	44250667	.	A	G	.	.	MAF_INRAE=5.696;MAF_USDA=7.059
NC_035089.1	44250687	.	C	T	.	.	MAF_USDA=2.459
NC_035089.1	44250727	.	G	A	.	.	MAF_INRAE=5.063;MAF_USDA=8.235
NC_035089.1	44250814	.	T	C	.	.	MAF_USDA=1.639
NC_035089.1	44250857	.	G	C	.	.	MAF_INRAE=29.167;MAF_USDA=1.19
NC_035089.1	44250871	.	A	G	.	.	MAF_USDA=4.167
NC_035089.1	44250945	.	T	G	.	.	MAF_INRAE=21.519;MAF_USDA=40.476
NC_035089.1	44250948	.	G	T	.	.	MAF_USDA=1.667
NC_035089.1	44250955	.	A	T	.	.	MAF_INRAE=21.053;MAF_USDA=10.714
NC_035089.1	44250983	.	G	A	.	.	MAF_USDA=3.333
NC_035089.1	44251025	.	T	G	.	.	MAF_USDA=5.738
NC_035089.1	44251050	.	T	G	.	.	MAF_INRAE=5.0;MAF_USDA=1.639
NC_035089.1	44251115	.	G	A	.	.	MAF_INRAE=28.481;MAF_USDA=48.235
NC_035089.1	44251180	.	A	T	.	.	MAF_USDA=1.667
NC_035089.1	44251196	.	G	T	.	.	MAF_INRAE=50.0;MAF_USDA=49.405
NC_035089.1	44251242	.	A	C	.	.	MAF_INRAE=4.43;MAF_USDA=17.213
NC_035089.1	44251252	.	C	G	.	.	MAF_USDA=1.639
NC_035089.1	44251258	.	A	G	.	.	MAF_INRAE=39.873;MAF_USDA=27.647
NC_035089.1	44251286	.	A	C	.	.	MAF_USDA=2.459
NC_035089.1	44251301	.	C	A	.	.	MAF_INRAE=17.722;MAF_USDA=35.294
NC_035089.1	44251330	.	G	T	.	.	MAF_INRAE=6.667;MAF_USDA=5.738
NC_035089.1	44251344	.	G	A	.	.	MAF_INRAE=3.797;MAF_USDA=11.176
NC_035089.1	44251427	.	T	A	.	.	MAF_INRAE=39.873;MAF_USDA=35.882
NC_035089.1	44251565	.	T	A	.	.	MAF_INRAE=50.0;MAF_USDA=47.059
NC_035089.1	44251582	.	C	T	.	.	MAF_INRAE=9.167;MAF_USDA=4.706
NC_035089.1	44251604	.	C	A	.	.	MAF_USDA=1.639
NC_035089.1	44251661	.	C	T	.	.	MAF_INRAE=33.544;MAF_USDA=50.0
NC_035089.1	44251821	.	A	C	.	.	MAF_USDA=1.765
NC_035089.1	44251928	.	C	T	.	.	MAF_INRAE=22.5
NC_035089.1	44251947	.	C	T	.	.	MAF_INRAE=12.658;MAF_USDA=13.529
NC_035089.1	44252041	.	G	A	.	.	MAF_INRAE=5.063;MAF_USDA=7.647
NC_035089.1	44252061	.	G	T	.	.	MAF_USDA=7.377
NC_035089.1	44252234	.	C	G	.	.	MAF_INRAE=3.333;MAF_USDA=5.882
NC_035089.1	44252368	.	C	A	.	.	MAF_INRAE=3.333;MAF_USDA=6.471
NC_035089.1	44252390	.	C	A	.	.	MAF_INRAE=39.873;MAF_USDA=27.647
NC_035089.1	44252807	.	G	T	.	.	MAF_INRAE=27.848;MAF_USDA=48.824
NC_035089.1	44252888	.	G	C	.	.	MAF_INRAE=7.595;MAF_USDA=13.529
NC_035089.1	44252989	.	A	G	.	.	MAF_USDA=1.639
NC_035089.1	44253024	.	A	G	.	.	MAF_INRAE=12.658;MAF_USDA=25.41
NC_035089.1	44253170	.	C	A	.	.	MAF_INRAE=5.0
NC_035089.1	44253171	.	C	T	.	.	MAF_INRAE=5.0
NC_035089.1	44253217	.	G	A	.	.	MAF_INRAE=47.468;MAF_USDA=41.765
NC_035089.1	44253313	.	G	T	.	.	MAF_USDA=1.639
NC_035089.1	44253316	.	C	A	.	.	MAF_USDA=3.279
NC_035089.1	44253567	.	C	T	.	.	MAF_INRAE=39.873;MAF_USDA=28.824
NC_035089.1	44253605	.	T	A	.	.	MAF_USDA=3.279
NC_035089.1	44253612	.	C	A	.	.	MAF_USDA=3.279
NC_035089.1	44253613	.	C	T	.	.	MAF_USDA=3.279
NC_035089.1	44253630	.	G	A	.	.	MAF_INRAE=31.579;MAF_USDA=4.918
NC_035089.1	44253641	.	G	A	.	.	MAF_INRAE=39.241;MAF_USDA=27.059
NC_035089.1	44253681	.	A	G	.	.	MAF_USDA=1.639
NC_035089.1	44253685	.	T	A	.	.	MAF_USDA=3.279
NC_035089.1	44253686	.	G	A	.	.	MAF_USDA=3.279
NC_035089.1	44253696	.	T	A	.	.	MAF_INRAE=4.167;MAF_USDA=20.833
NC_035089.1	44253699	.	G	T	.	.	MAF_INRAE=5.0;MAF_USDA=39.583
NC_035089.1	44253723	.	T	C	.	.	MAF_INRAE=10.0;MAF_USDA=43.452
NC_035089.1	44253838	.	A	G	.	.	MAF_INRAE=26.582;MAF_USDA=44.118
NC_035089.1	44253841	.	G	C	.	.	MAF_INRAE=16.456;MAF_USDA=27.647
NC_035089.1	44253879	.	A	C	.	.	MAF_INRAE=3.333;MAF_USDA=18.75
NC_035089.1	44253897	.	T	C	.	.	MAF_INRAE=11.392;MAF_USDA=6.557
NC_035089.1	44253909	.	A	C	.	.	MAF_INRAE=16.456;MAF_USDA=15.882
NC_035089.1	44253929	.	A	C	.	.	MAF_USDA=6.557
NC_035089.1	44253958	.	T	C	.	.	MAF_INRAE=3.797;MAF_USDA=3.529
NC_035089.1	44254180	.	C	T	.	.	MAF_INRAE=29.167
NC_035089.1	44254210	.	T	A	.	.	MAF_USDA=2.083
NC_035089.1	44254253	.	T	C	.	.	MAF_USDA=3.279
NC_035089.1	44254269	.	C	T	.	.	MAF_USDA=3.279
NC_035089.1	44254300	.	C	T	.	.	MAF_USDA=1.765
NC_035089.1	44254301	.	T	C	.	.	MAF_USDA=1.639
NC_035089.1	44254304	.	T	A	.	.	MAF_USDA=1.765
NC_035089.1	44254329	.	A	T	.	.	MAF_USDA=2.083
NC_035089.1	44254359	.	C	A	.	.	MAF_USDA=5.738
NC_035089.1	44254386	.	T	C	.	.	MAF_INRAE=10.0;MAF_USDA=1.639
NC_035089.1	44254429	.	C	A	.	.	MAF_USDA=3.279
NC_035089.1	44254443	.	C	T	.	.	MAF_INRAE=15.19;MAF_USDA=11.765
NC_035089.1	44254461	.	T	C	.	.	MAF_INRAE=7.595;MAF_USDA=20.588
NC_035089.1	44254568	.	C	T	.	.	MAF_USDA=1.639
NC_035089.1	44254600	.	C	A	.	.	MAF_USDA=2.459
NC_035089.1	44254651	.	C	T	.	.	MAF_INRAE=21.519;MAF_USDA=5.882
NC_035089.1	44254663	.	C	T	.	.	MAF_USDA=2.459
NC_035089.1	44254669	.	T	G	.	.	MAF_USDA=4.098
NC_035089.1	44254671	.	T	A	.	.	MAF_INRAE=31.579;MAF_USDA=1.639
NC_035089.1	44254678	.	T	A	.	.	MAF_INRAE=3.333;MAF_USDA=6.471
NC_035089.1	44254683	.	G	T	.	.	MAF_INRAE=5.063;MAF_USDA=8.235
NC_035089.1	44254715	.	G	T	.	.	MAF_USDA=1.639
NC_035089.1	44254720	.	T	A	.	.	MAF_USDA=1.639
NC_035089.1	44254725	.	C	T	.	.	MAF_USDA=4.098
NC_035089.1	44254745	.	T	G	.	.	MAF_INRAE=10.0;MAF_USDA=22.941
NC_035089.1	44255018	.	T	C	.	.	MAF_USDA=12.5
NC_035089.1	44255019	.	C	T	.	.	MAF_USDA=12.5
NC_035089.1	44256302	.	G	T	.	.	MAF_INRAE=6.962;MAF_USDA=14.024
NC_035089.1	44256406	.	G	T	.	.	MAF_INRAE=46.835;MAF_USDA=41.566
NC_035089.1	44256453	.	A	C	.	.	MAF_USDA=4.237
NC_035089.1	44256522	.	G	C	.	.	MAF_INRAE=5.063;MAF_USDA=22.034
NC_035089.1	44256540	.	G	A	.	.	MAF_INRAE=7.595;MAF_USDA=12.651
NC_035089.1	44256548	.	C	A	.	.	MAF_USDA=1.695
NC_035089.1	44256555	.	T	C	.	.	MAF_USDA=6.627
NC_035089.1	44256573	.	A	G	.	.	MAF_USDA=2.542
NC_035089.1	44256579	.	T	C	.	.	MAF_INRAE=29.167
NC_035089.1	44256634	.	A	C	.	.	MAF_INRAE=11.667
NC_035089.1	44256757	.	G	T	.	.	MAF_INRAE=7.595;MAF_USDA=13.529
NC_035089.1	44256790	.	A	G	.	.	MAF_INRAE=5.063
NC_035089.1	44256952	.	C	T	.	.	MAF_INRAE=37.342;MAF_USDA=31.176
NC_035089.1	44257000	.	A	G	.	.	MAF_INRAE=10.0;MAF_USDA=2.353
NC_035089.1	44257007	.	T	C	.	.	MAF_USDA=3.279
NC_035089.1	44257075	.	A	C	.	.	MAF_USDA=1.639
NC_035089.1	44257160	.	C	A	.	.	MAF_INRAE=3.333;MAF_USDA=6.471
NC_035089.1	44257161	.	A	T	.	.	MAF_INRAE=3.333;MAF_USDA=6.471
NC_035089.1	44257162	.	C	A	.	.	MAF_INRAE=3.333;MAF_USDA=6.471
NC_035089.1	44257195	.	G	T	.	.	MAF_INRAE=31.579;MAF_USDA=1.639
NC_035089.1	44257211	.	A	G	.	.	MAF_INRAE=7.595;MAF_USDA=30.588
NC_035089.1	44257215	.	G	C	.	.	MAF_USDA=7.647
NC_035089.1	44257218	.	G	A	.	.	MAF_USDA=1.639
NC_035089.1	44257243	.	A	G	.	.	MAF_INRAE=21.053;MAF_USDA=7.059
NC_035089.1	44257260	.	A	G	.	.	MAF_INRAE=5.063;MAF_USDA=24.59
NC_035089.1	44257275	.	G	A	.	.	MAF_INRAE=10.127;MAF_USDA=8.235
NC_035089.1	44257319	.	C	G	.	.	MAF_INRAE=21.053;MAF_USDA=7.059
NC_035089.1	44257323	.	A	G	.	.	MAF_USDA=1.639
NC_035089.1	44257386	.	C	A	.	.	MAF_USDA=2.459
NC_035089.1	44257439	.	C	T	.	.	MAF_INRAE=29.167;MAF_USDA=2.083
NC_035089.1	44257461	.	G	A	.	.	MAF_USDA=4.098
NC_035089.1	44257493	.	A	T	.	.	MAF_USDA=10.0
NC_035089.1	44257495	.	A	G	.	.	MAF_USDA=11.765
NC_035089.1	44257499	.	T	G	.	.	MAF_INRAE=18.333;MAF_USDA=46.471
NC_035089.1	44257510	.	G	T	.	.	MAF_INRAE=40.506
NC_035089.1	44257519	.	C	T	.	.	MAF_USDA=3.279
NC_035089.1	44257527	.	G	A	.	.	MAF_USDA=1.639
NC_035089.1	44257545	.	G	A	.	.	MAF_INRAE=3.333;MAF_USDA=14.583
NC_035089.1	44257596	.	T	A	.	.	MAF_INRAE=7.595;MAF_USDA=10.588
NC_035089.1	44257611	.	T	C	.	.	MAF_INRAE=5.063;MAF_USDA=13.529
NC_035089.1	44257634	.	C	T	.	.	MAF_INRAE=10.0;MAF_USDA=1.176
NC_035089.1	44257637	.	T	C	.	.	MAF_USDA=22.917
NC_035089.1	44257641	.	A	T	.	.	MAF_USDA=22.917
NC_035089.1	44257651	.	G	A	.	.	MAF_USDA=18.75
NC_035089.1	44257678	.	C	A	.	.	MAF_INRAE=9.494;MAF_USDA=8.235
NC_035089.1	44257798	.	G	T	.	.	MAF_USDA=3.279
NC_035089.1	44257829	.	G	C	.	.	MAF_USDA=3.279
NC_035089.1	44257931	.	G	A	.	.	MAF_INRAE=21.667;MAF_USDA=18.824
NC_035089.1	44258026	.	C	G	.	.	MAF_INRAE=31.013;MAF_USDA=26.471
NC_035089.1	44258032	.	G	A	.	.	MAF_INRAE=7.595;MAF_USDA=13.529
NC_035089.1	44258043	.	G	T	.	.	MAF_INRAE=25.949;MAF_USDA=22.353
NC_035089.1	44258098	.	T	C	.	.	MAF_USDA=10.0
NC_035089.1	44258150	.	C	T	.	.	MAF_INRAE=10.127;MAF_USDA=23.529
NC_035089.1	44258166	.	A	C	.	.	MAF_USDA=4.098
NC_035089.1	44258171	.	T	C	.	.	MAF_USDA=2.459
NC_035089.1	44258207	.	T	G	.	.	MAF_INRAE=22.785;MAF_USDA=30.588
NC_035089.1	44258342	.	A	T	.	.	MAF_INRAE=22.785;MAF_USDA=32.941
NC_035089.1	44258371	.	C	A	.	.	MAF_INRAE=22.785;MAF_USDA=40.588
NC_035089.1	44258411	.	C	T	.	.	MAF_INRAE=38.608;MAF_USDA=27.059
NC_035089.1	44258415	.	T	C	.	.	MAF_INRAE=21.667
NC_035089.1	44258436	.	G	T	.	.	MAF_INRAE=10.0
NC_035089.1	44258448	.	G	A	.	.	MAF_INRAE=10.0;MAF_USDA=2.353
NC_035089.1	44258512	.	T	G	.	.	MAF_USDA=3.529
NC_035089.1	44258600	.	G	T	.	.	MAF_INRAE=27.848;MAF_USDA=34.706
NC_035089.1	44258610	.	C	T	.	.	MAF_INRAE=5.063
NC_035089.1	44258645	.	G	A	.	.	MAF_USDA=2.459
NC_035089.1	44258700	.	T	C	.	.	MAF_INRAE=3.333;MAF_USDA=5.882
NC_035089.1	44258725	.	T	G	.	.	MAF_USDA=13.529
NC_035089.1	44258727	.	A	G	.	.	MAF_INRAE=6.667
NC_035089.1	44258744	.	C	G	.	.	MAF_USDA=43.75
NC_035089.1	44258745	.	C	A	.	.	MAF_INRAE=18.333;MAF_USDA=41.667
NC_035089.1	44258756	.	T	C	.	.	MAF_INRAE=3.333;MAF_USDA=6.25
NC_035089.1	44258765	.	C	T	.	.	MAF_INRAE=28.333;MAF_USDA=45.882
NC_035089.1	44258773	.	A	C	.	.	MAF_INRAE=27.848;MAF_USDA=39.583
NC_035089.1	44259048	.	A	G	.	.	MAF_USDA=19.672
NC_035089.1	44259131	.	G	A	.	.	MAF_INRAE=10.127;MAF_USDA=8.235
NC_035089.1	44259184	.	C	A	.	.	MAF_INRAE=6.667
NC_035089.1	44259249	.	C	T	.	.	MAF_USDA=1.639
NC_035089.1	44259324	.	C	T	.	.	MAF_INRAE=3.333;MAF_USDA=6.471
NC_035089.1	44259347	.	A	G	.	.	MAF_USDA=7.647
NC_035089.1	44259505	.	T	A	.	.	MAF_USDA=1.639
NC_035089.1	44259507	.	T	C	.	.	MAF_USDA=1.639
NC_035089.1	44259520	.	A	G	.	.	MAF_INRAE=27.848;MAF_USDA=40.588
NC_035089.1	44259521	.	G	A	.	.	MAF_INRAE=18.333;MAF_USDA=40.588
NC_035089.1	44259530	.	G	A	.	.	MAF_USDA=14.754
NC_035089.1	44259534	.	G	A	.	.	MAF_INRAE=5.263;MAF_USDA=8.333
NC_035089.1	44259535	.	G	T	.	.	MAF_USDA=8.333
NC_035089.1	44259592	.	T	G	.	.	MAF_USDA=2.459
NC_035089.1	44259631	.	G	A	.	.	MAF_USDA=3.279
NC_035089.1	44259698	.	C	T	.	.	MAF_INRAE=27.848;MAF_USDA=41.176
NC_035089.1	44259711	.	C	A	.	.	MAF_INRAE=15.19;MAF_USDA=23.529
NC_035089.1	44259720	.	T	C	.	.	MAF_INRAE=3.333;MAF_USDA=23.529
NC_035089.1	44259755	.	C	T	.	.	MAF_USDA=1.639
NC_035089.1	44259827	.	T	A	.	.	MAF_USDA=4.098
NC_035089.1	44259837	.	G	A	.	.	MAF_USDA=14.754
NC_035089.1	44259877	.	T	C	.	.	MAF_USDA=7.377
NC_035089.1	44259904	.	C	A	.	.	MAF_INRAE=6.667
NC_035089.1	44259983	.	G	A	.	.	MAF_USDA=4.098
NC_035089.1	44260026	.	C	A	.	.	MAF_INRAE=31.579
NC_035089.1	44260029	.	T	C	.	.	MAF_INRAE=39.873;MAF_USDA=27.059
NC_035089.1	44260036	.	T	A	.	.	MAF_INRAE=27.848;MAF_USDA=41.176
NC_035089.1	44260052	.	A	G	.	.	MAF_INRAE=6.667
NC_035089.1	44260056	.	C	T	.	.	MAF_INRAE=27.848;MAF_USDA=48.824
NC_035089.1	44260100	.	G	T	.	.	MAF_INRAE=3.333;MAF_USDA=7.059
NC_035089.1	44260116	.	C	T	.	.	MAF_USDA=4.167
NC_035089.1	44260137	.	G	T	.	.	MAF_INRAE=21.053;MAF_USDA=7.059
NC_035089.1	44260239	.	T	G	.	.	MAF_USDA=18.75
NC_035089.1	44260379	.	G	T	.	.	MAF_USDA=21.739
NC_035089.1	44261808	.	C	A	.	.	MAF_USDA=3.448
NC_035089.1	44261852	.	T	A	.	.	MAF_INRAE=5.263;MAF_USDA=13.253
NC_035089.1	44261856	.	C	T	.	.	MAF_USDA=14.458
NC_035089.1	44261878	.	T	A	.	.	MAF_INRAE=3.333;MAF_USDA=7.143
NC_035089.1	44261891	.	T	G	.	.	MAF_INRAE=21.053;MAF_USDA=14.286
NC_035089.1	44261901	.	C	T	.	.	MAF_USDA=2.459
NC_035089.1	44261902	.	G	A	.	.	MAF_INRAE=21.053;MAF_USDA=15.294
NC_035089.1	44261941	.	G	T	.	.	MAF_USDA=1.639
NC_035089.1	44262083	.	A	G	.	.	MAF_USDA=1.639
NC_035089.1	44262106	.	C	T	.	.	MAF_INRAE=3.333;MAF_USDA=7.059
NC_035089.1	44262193	.	A	C	.	.	MAF_INRAE=10.127;MAF_USDA=14.118
NC_035089.1	44262201	.	T	A	.	.	MAF_USDA=1.639
NC_035089.1	44262208	.	G	A	.	.	MAF_INRAE=10.127;MAF_USDA=14.118
NC_035089.1	44262324	.	C	T	.	.	MAF_USDA=4.098
NC_035089.1	44262325	.	G	A	.	.	MAF_USDA=5.294
NC_035089.1	44262331	.	C	T	.	.	MAF_INRAE=3.797;MAF_USDA=11.176
NC_035089.1	44262357	.	C	T	.	.	MAF_INRAE=8.861;MAF_USDA=2.941
NC_035089.1	44262385	.	A	G	.	.	MAF_INRAE=7.595;MAF_USDA=20.0
NC_035089.1	44262388	.	A	T	.	.	MAF_USDA=1.639
NC_035089.1	44262411	.	G	A	.	.	MAF_USDA=1.639
NC_035089.1	44262510	.	C	T	.	.	MAF_INRAE=7.595;MAF_USDA=13.529
NC_035089.1	44262558	.	T	A	.	.	MAF_USDA=6.471
NC_035089.1	44262624	.	C	T	.	.	MAF_INRAE=1.667
NC_035089.1	44262672	.	G	T	.	.	MAF_USDA=4.098
NC_035089.1	44262759	.	T	C	.	.	MAF_USDA=1.639
NC_035089.1	44262789	.	G	A	.	.	MAF_INRAE=5.0;MAF_USDA=2.353
NC_035089.1	44262827	.	T	C	.	.	MAF_INRAE=36.076;MAF_USDA=15.294
NC_035089.1	44262838	.	A	C	.	.	MAF_INRAE=21.053;MAF_USDA=7.059
NC_035089.1	44262853	.	A	C	.	.	MAF_INRAE=3.333;MAF_USDA=7.059
NC_035089.1	44262884	.	G	A	.	.	MAF_INRAE=35.443;MAF_USDA=25.882
NC_035089.1	44263107	.	C	A	.	.	MAF_INRAE=6.667
NC_035089.1	44263249	.	T	G	.	.	MAF_USDA=1.639
NC_035089.1	44263258	.	G	A	.	.	MAF_INRAE=9.494;MAF_USDA=13.529
NC_035089.1	44263333	.	G	A	.	.	MAF_INRAE=1.667;MAF_USDA=4.098
NC_035089.1	44263367	.	C	A	.	.	MAF_INRAE=10.127;MAF_USDA=14.706
NC_035089.1	44263475	.	A	T	.	.	MAF_USDA=1.639
NC_035089.1	44263476	.	A	C	.	.	MAF_USDA=7.647
NC_035089.1	44263479	.	T	G	.	.	MAF_INRAE=10.127;MAF_USDA=9.412
NC_035089.1	44263501	.	C	T	.	.	MAF_USDA=5.882
NC_035089.1	44263549	.	T	G	.	.	MAF_INRAE=36.076;MAF_USDA=20.588
NC_035089.1	44263554	.	C	A	.	.	MAF_INRAE=5.063
NC_035089.1	44263558	.	T	A	.	.	MAF_INRAE=36.709;MAF_USDA=20.588
NC_035089.1	44263575	.	C	A	.	.	MAF_USDA=4.098
NC_035089.1	44263761	.	T	C	.	.	MAF_INRAE=3.333;MAF_USDA=7.059
NC_035089.1	44263779	.	C	A	.	.	MAF_INRAE=5.0
NC_035089.1	44263785	.	T	G	.	.	MAF_USDA=2.459
NC_035089.1	44263796	.	C	A	.	.	MAF_INRAE=46.835;MAF_USDA=38.824
NC_035089.1	44263932	.	G	A	.	.	MAF_USDA=4.098
NC_035089.1	44264155	.	G	C	.	.	MAF_USDA=1.695
NC_035089.1	44264176	.	T	G	.	.	MAF_USDA=12.5
NC_035089.1	44268462	.	T	C	.	.	MAF_INRAE=12.5
NC_035089.1	44268616	.	C	T	.	.	MAF_USDA=8.333
NC_035089.1	44268621	.	G	C	.	.	MAF_USDA=12.941
NC_035089.1	44268659	.	T	C	.	.	MAF_USDA=20.0
NC_035089.1	44268693	.	G	C	.	.	MAF_USDA=14.706
NC_035089.1	44268730	.	T	G	.	.	MAF_INRAE=47.468;MAF_USDA=35.882
NC_035089.1	44268762	.	G	A	.	.	MAF_USDA=18.75
NC_035089.1	44268777	.	G	C	.	.	MAF_INRAE=5.263
NC_035089.1	44268789	.	T	G	.	.	MAF_INRAE=10.127;MAF_USDA=14.286
NC_035089.1	44268790	.	A	G	.	.	MAF_INRAE=3.165;MAF_USDA=11.31
NC_035089.1	44268899	.	T	A	.	.	MAF_USDA=4.918
NC_035089.1	44269035	.	G	T	.	.	MAF_USDA=4.918
NC_035089.1	44269068	.	G	C	.	.	MAF_INRAE=5.263;MAF_USDA=2.459
NC_035089.1	44269082	.	A	T	.	.	MAF_INRAE=1.667
NC_035089.1	44269083	.	G	T	.	.	MAF_INRAE=3.333;MAF_USDA=6.471
NC_035089.1	44269139	.	C	A	.	.	MAF_INRAE=3.333;MAF_USDA=6.471
NC_035089.1	44269150	.	A	T	.	.	MAF_INRAE=46.835;MAF_USDA=35.294
NC_035089.1	44269173	.	C	A	.	.	MAF_INRAE=10.127;MAF_USDA=14.118
NC_035089.1	44269184	.	C	T	.	.	MAF_INRAE=10.127;MAF_USDA=8.235
NC_035089.1	44269223	.	G	C	.	.	MAF_INRAE=5.0;MAF_USDA=1.639
NC_035089.1	44269256	.	G	T	.	.	MAF_INRAE=7.595;MAF_USDA=13.529
NC_035089.1	44269294	.	G	A	.	.	MAF_USDA=1.176
NC_035089.1	44269359	.	T	G	.	.	MAF_INRAE=21.053;MAF_USDA=12.5
NC_035089.1	44269371	.	T	G	.	.	MAF_INRAE=10.127;MAF_USDA=14.583
NC_035089.1	44269446	.	T	A	.	.	MAF_INRAE=5.063
NC_035089.1	44269554	.	T	G	.	.	MAF_INRAE=10.127;MAF_USDA=14.118
NC_035089.1	44269592	.	G	T	.	.	MAF_INRAE=3.333;MAF_USDA=7.059
NC_035089.1	44269615	.	G	T	.	.	MAF_INRAE=3.333;MAF_USDA=7.059
NC_035089.1	44269708	.	T	C	.	.	MAF_INRAE=2.5;MAF_USDA=5.882
NC_035089.1	44269778	.	T	A	.	.	MAF_INRAE=15.0;MAF_USDA=3.529
NC_035089.1	44269854	.	T	C	.	.	MAF_INRAE=36.076;MAF_USDA=22.353
NC_035089.1	44269885	.	C	G	.	.	MAF_USDA=1.639
NC_035089.1	44269902	.	T	G	.	.	MAF_USDA=1.639
NC_035089.1	44269952	.	G	A	.	.	MAF_INRAE=37.342;MAF_USDA=20.588
NC_035089.1	44270013	.	C	G	.	.	MAF_INRAE=48.734;MAF_USDA=35.882
NC_035089.1	44270065	.	G	A	.	.	MAF_USDA=1.639
NC_035089.1	44270245	.	T	C	.	.	MAF_USDA=35.417
NC_035089.1	44270443	.	C	T	.	.	MAF_USDA=3.39
NC_035089.1	44270459	.	G	A	.	.	MAF_USDA=3.39
NC_035089.1	44270534	.	T	A	.	.	MAF_INRAE=21.053;MAF_USDA=12.941
NC_035089.1	44270547	.	C	A	.	.	MAF_USDA=4.918
NC_035089.1	44270587	.	C	T	.	.	MAF_INRAE=5.263;MAF_USDA=19.412
NC_035089.1	44270658	.	A	T	.	.	MAF_INRAE=24.167
NC_035089.1	44270672	.	T	C	.	.	MAF_INRAE=3.333;MAF_USDA=7.059
NC_035089.1	44270690	.	T	C	.	.	MAF_USDA=3.279
NC_035089.1	44270694	.	T	C	.	.	MAF_INRAE=3.333;MAF_USDA=5.882
NC_035089.1	44270696	.	C	T	.	.	MAF_INRAE=5.0;MAF_USDA=12.941
NC_035089.1	44270699	.	C	A	.	.	MAF_INRAE=5.0;MAF_USDA=12.941
NC_035089.1	44270709	.	T	C	.	.	MAF_INRAE=8.861;MAF_USDA=12.353
NC_035089.1	44270767	.	C	G	.	.	MAF_INRAE=10.127;MAF_USDA=12.353
NC_035089.1	44270912	.	T	A	.	.	MAF_INRAE=45.0;MAF_USDA=27.059
NC_035089.1	44270928	.	T	C	.	.	MAF_INRAE=1.667;MAF_USDA=4.098
NC_035089.1	44270933	.	T	A	.	.	MAF_USDA=1.639
NC_035089.1	44270956	.	G	A	.	.	MAF_USDA=2.083
NC_035089.1	44271013	.	C	A	.	.	MAF_INRAE=10.127;MAF_USDA=12.941
NC_035089.1	44271081	.	A	G	.	.	MAF_INRAE=10.127;MAF_USDA=13.529
NC_035089.1	44271113	.	C	T	.	.	MAF_INRAE=3.333;MAF_USDA=7.647
NC_035089.1	44271223	.	G	C	.	.	MAF_INRAE=21.053;MAF_USDA=12.941
NC_035089.1	44271231	.	T	C	.	.	MAF_INRAE=24.684;MAF_USDA=17.647
NC_035089.1	44271390	.	C	A	.	.	MAF_INRAE=25.949;MAF_USDA=45.294
NC_035089.1	44271421	.	C	T	.	.	MAF_INRAE=3.333;MAF_USDA=6.471
NC_035089.1	44271489	.	A	T	.	.	MAF_INRAE=34.177;MAF_USDA=23.214
NC_035089.1	44271529	.	A	G	.	.	MAF_INRAE=9.494
NC_035089.1	44271589	.	T	A	.	.	MAF_USDA=1.667
NC_035089.1	44271598	.	T	C	.	.	MAF_INRAE=35.443
NC_035089.1	44271624	.	C	T	.	.	MAF_INRAE=6.667
NC_035089.1	44271631	.	C	T	.	.	MAF_INRAE=32.278;MAF_USDA=20.833
NC_035089.1	44271680	.	A	G	.	.	MAF_INRAE=45.0;MAF_USDA=24.405
NC_035089.1	44271691	.	T	G	.	.	MAF_USDA=2.459
NC_035089.1	44271706	.	G	A	.	.	MAF_INRAE=46.835;MAF_USDA=18.75
NC_035089.1	44271716	.	A	C	.	.	MAF_INRAE=21.667;MAF_USDA=16.667
NC_035089.1	44271734	.	G	A	.	.	MAF_INRAE=7.5;MAF_USDA=15.476
NC_035089.1	44271760	.	T	C	.	.	MAF_USDA=3.279
NC_035089.1	44271777	.	C	T	.	.	MAF_USDA=2.083
NC_035089.1	44271806	.	T	C	.	.	MAF_INRAE=18.354;MAF_USDA=8.824
NC_035089.1	44271846	.	C	T	.	.	MAF_USDA=1.667
NC_035089.1	44271869	.	A	G	.	.	MAF_USDA=4.098
NC_035089.1	44271921	.	C	T	.	.	MAF_USDA=3.279
NC_035089.1	44271927	.	G	A	.	.	MAF_INRAE=22.5;MAF_USDA=1.639
NC_035089.1	44271930	.	A	C	.	.	MAF_USDA=3.279
NC_035089.1	44271937	.	A	G	.	.	MAF_INRAE=9.494;MAF_USDA=4.918
NC_035089.1	44271945	.	A	T	.	.	MAF_USDA=6.557
NC_035089.1	44272166	.	C	T	.	.	MAF_INRAE=2.5;MAF_USDA=10.417
NC_035089.1	44272168	.	G	A	.	.	MAF_USDA=1.639
NC_035089.1	44272188	.	C	A	.	.	MAF_INRAE=5.263
NC_035089.1	44272228	.	C	T	.	.	MAF_INRAE=27.215;MAF_USDA=22.941
NC_035089.1	44272303	.	C	T	.	.	MAF_INRAE=5.263
NC_035089.1	44272398	.	A	G	.	.	MAF_USDA=5.738
NC_035089.1	44272432	.	G	T	.	.	MAF_USDA=3.279
NC_035089.1	44272530	.	A	G	.	.	MAF_INRAE=22.152;MAF_USDA=5.882
NC_035089.1	44272660	.	G	T	.	.	MAF_USDA=3.279
NC_035089.1	44272686	.	C	A	.	.	MAF_INRAE=17.089;MAF_USDA=8.235
NC_035089.1	44272746	.	G	A	.	.	MAF_INRAE=17.089
NC_035089.1	44272794	.	T	C	.	.	MAF_INRAE=10.127;MAF_USDA=20.588
NC_035089.1	44273115	.	A	C	.	.	MAF_INRAE=6.329;MAF_USDA=20.588
NC_035089.1	44273304	.	T	C	.	.	MAF_INRAE=22.5;MAF_USDA=7.647
NC_035089.1	44273312	.	C	T	.	.	MAF_INRAE=2.5
NC_035089.1	44273336	.	G	A	.	.	MAF_INRAE=3.333
NC_035089.1	44273388	.	C	G	.	.	MAF_INRAE=16.456;MAF_USDA=12.941
NC_035089.1	44273433	.	C	T	.	.	MAF_USDA=1.639
NC_035089.1	44273495	.	T	G	.	.	MAF_INRAE=31.646;MAF_USDA=43.529
NC_035089.1	44273497	.	A	C	.	.	MAF_USDA=5.882
NC_035089.1	44273675	.	T	C	.	.	MAF_USDA=4.918
NC_035089.1	44273685	.	C	T	.	.	MAF_INRAE=5.063;MAF_USDA=9.412
NC_035089.1	44273704	.	A	G	.	.	MAF_INRAE=9.167
NC_035089.1	44273705	.	C	A	.	.	MAF_INRAE=9.167
NC_035089.1	44273743	.	A	G	.	.	MAF_INRAE=16.667
NC_035089.1	44273748	.	T	C	.	.	MAF_INRAE=17.5
NC_035089.1	44273760	.	C	T	.	.	MAF_USDA=1.639
NC_035089.1	44273761	.	A	G	.	.	MAF_INRAE=9.167
NC_035089.1	44273778	.	G	A	.	.	MAF_USDA=3.279
NC_035089.1	44273779	.	G	T	.	.	MAF_INRAE=9.167
NC_035089.1	44273829	.	G	C	.	.	MAF_INRAE=15.0
NC_035089.1	44273831	.	G	A	.	.	MAF_INRAE=15.0
NC_035089.1	44273837	.	A	G	.	.	MAF_INRAE=39.167
NC_035089.1	44273865	.	G	A	.	.	MAF_INRAE=7.5;MAF_USDA=16.471
NC_035089.1	44273994	.	C	T	.	.	MAF_USDA=5.738
NC_035089.1	44274008	.	A	C	.	.	MAF_INRAE=47.468;MAF_USDA=28.235
NC_035089.1	44274042	.	T	A	.	.	MAF_INRAE=48.101;MAF_USDA=20.833
NC_035089.1	44274109	.	G	T	.	.	MAF_INRAE=10.759;MAF_USDA=4.706
NC_035089.1	44274271	.	C	T	.	.	MAF_INRAE=13.924;MAF_USDA=11.176
NC_035089.1	44274277	.	T	G	.	.	MAF_INRAE=11.392;MAF_USDA=4.706
NC_035089.1	44274281	.	T	A	.	.	MAF_USDA=3.279
NC_035089.1	44274285	.	T	C	.	.	MAF_INRAE=11.392;MAF_USDA=4.706
NC_035089.1	44274289	.	C	T	.	.	MAF_INRAE=31.579;MAF_USDA=1.639
NC_035089.1	44274427	.	G	A	.	.	MAF_USDA=2.083
NC_035089.1	44274453	.	C	A	.	.	MAF_USDA=5.738
NC_035089.1	44274508	.	C	G	.	.	MAF_INRAE=8.861;MAF_USDA=7.059
NC_035089.1	44274517	.	C	A	.	.	MAF_USDA=2.459
NC_035089.1	44274679	.	T	C	.	.	MAF_USDA=4.918
NC_035089.1	44274706	.	A	T	.	.	MAF_INRAE=5.0
NC_035089.1	44274710	.	A	C	.	.	MAF_INRAE=15.19;MAF_USDA=30.0
NC_035089.1	44274755	.	C	A	.	.	MAF_USDA=1.639
NC_035089.1	44274762	.	T	C	.	.	MAF_USDA=5.738
NC_035089.1	44274777	.	A	C	.	.	MAF_INRAE=6.667
NC_035089.1	44274781	.	T	G	.	.	MAF_USDA=1.639
NC_035089.1	44274784	.	T	C	.	.	MAF_USDA=4.098
NC_035089.1	44274785	.	G	A	.	.	MAF_USDA=4.098
NC_035089.1	44274821	.	T	C	.	.	MAF_INRAE=38.608;MAF_USDA=40.0
NC_035089.1	44274822	.	T	C	.	.	MAF_INRAE=32.5;MAF_USDA=40.0
NC_035089.1	44274827	.	T	C	.	.	MAF_INRAE=38.608;MAF_USDA=38.235
NC_035089.1	44274831	.	A	T	.	.	MAF_INRAE=32.5;MAF_USDA=40.0
NC_035089.1	44274889	.	T	C	.	.	MAF_INRAE=10.127;MAF_USDA=20.588
NC_035089.1	44274988	.	G	T	.	.	MAF_INRAE=11.392;MAF_USDA=4.706
NC_035089.1	44275040	.	G	C	.	.	MAF_INRAE=31.579;MAF_USDA=1.639
NC_035089.1	44275063	.	G	A	.	.	MAF_INRAE=37.975;MAF_USDA=38.824
NC_035089.1	44275214	.	G	A	.	.	MAF_USDA=1.639
NC_035089.1	44275290	.	T	G	.	.	MAF_INRAE=38.608;MAF_USDA=40.588
NC_035089.1	44275340	.	A	C	.	.	MAF_INRAE=5.263;MAF_USDA=6.25
NC_035089.1	44275394	.	G	T	.	.	MAF_INRAE=3.333;MAF_USDA=2.941
NC_035089.1	44275436	.	G	T	.	.	MAF_INRAE=38.608;MAF_USDA=40.0
NC_035089.1	44275453	.	G	C	.	.	MAF_INRAE=11.392;MAF_USDA=4.706
NC_035089.1	44275605	.	T	A	.	.	MAF_USDA=29.167
NC_035089.1	44275619	.	G	A	.	.	MAF_USDA=4.918
NC_035089.1	44275656	.	C	T	.	.	MAF_INRAE=13.924;MAF_USDA=10.588
NC_035089.1	44275696	.	A	T	.	.	MAF_USDA=1.639
NC_035089.1	44275701	.	C	A	.	.	MAF_INRAE=4.43;MAF_USDA=3.529
NC_035089.1	44275896	.	G	A	.	.	MAF_INRAE=38.608;MAF_USDA=40.0
NC_035089.1	44275919	.	A	C	.	.	MAF_USDA=6.557
NC_035089.1	44275955	.	C	T	.	.	MAF_USDA=1.639
NC_035089.1	44275986	.	G	C	.	.	MAF_USDA=13.115
NC_035089.1	44276005	.	C	A	.	.	MAF_INRAE=6.667
NC_035089.1	44276010	.	C	T	.	.	MAF_INRAE=6.667
NC_035089.1	44276028	.	C	A	.	.	MAF_INRAE=38.608;MAF_USDA=40.588
NC_035089.1	44276032	.	T	G	.	.	MAF_USDA=1.639
NC_035089.1	44276041	.	C	G	.	.	MAF_INRAE=5.263;MAF_USDA=6.25
NC_035089.1	44276073	.	A	G	.	.	MAF_USDA=3.279
NC_035089.1	44276116	.	G	T	.	.	MAF_INRAE=2.532;MAF_USDA=1.639
NC_035089.1	44276124	.	A	G	.	.	MAF_INRAE=42.105;MAF_USDA=46.471
NC_035089.1	44276274	.	C	A	.	.	MAF_INRAE=5.063;MAF_USDA=10.119
NC_035089.1	44276334	.	A	G	.	.	MAF_INRAE=2.5;MAF_USDA=6.25
NC_035089.1	44276335	.	C	G	.	.	MAF_INRAE=2.5;MAF_USDA=6.25
NC_035089.1	44276336	.	A	T	.	.	MAF_INRAE=2.5;MAF_USDA=6.25
NC_035089.1	44276346	.	A	G	.	.	MAF_USDA=14.583
NC_035089.1	44276350	.	C	T	.	.	MAF_INRAE=42.105;MAF_USDA=29.167
NC_035089.1	44276369	.	T	G	.	.	MAF_USDA=1.667
NC_035089.1	44276397	.	T	C	.	.	MAF_USDA=43.75
NC_035089.1	44277711	.	T	C	.	.	MAF_USDA=10.656
NC_035089.1	44277753	.	A	T	.	.	MAF_USDA=7.377
NC_035089.1	44277773	.	A	T	.	.	MAF_USDA=50.0
NC_035089.1	44277894	.	G	A	.	.	MAF_INRAE=21.519;MAF_USDA=30.588
NC_035089.1	44277895	.	G	T	.	.	MAF_INRAE=15.0;MAF_USDA=30.588
NC_035089.1	44277897	.	G	A	.	.	MAF_USDA=1.639
NC_035089.1	44277905	.	A	T	.	.	MAF_INRAE=5.063;MAF_USDA=10.0
NC_035089.1	44278022	.	T	C	.	.	MAF_INRAE=2.532;MAF_USDA=1.639
NC_035089.1	44278027	.	C	A	.	.	MAF_USDA=6.557
NC_035089.1	44278071	.	C	T	.	.	MAF_INRAE=9.494;MAF_USDA=5.882
NC_035089.1	44278077	.	G	A	.	.	MAF_USDA=4.098
NC_035089.1	44278121	.	T	A	.	.	MAF_INRAE=5.263
NC_035089.1	44278188	.	G	T	.	.	MAF_INRAE=20.886;MAF_USDA=4.706
NC_035089.1	44278303	.	C	T	.	.	MAF_INRAE=9.494;MAF_USDA=4.706
NC_035089.1	44278447	.	G	T	.	.	MAF_USDA=3.279
NC_035089.1	44278471	.	G	T	.	.	MAF_INRAE=27.215;MAF_USDA=35.294
NC_035089.1	44278497	.	A	T	.	.	MAF_INRAE=39.241;MAF_USDA=38.824
NC_035089.1	44278612	.	C	A	.	.	MAF_INRAE=4.43;MAF_USDA=3.529
NC_035089.1	44278647	.	A	G	.	.	MAF_USDA=13.934
NC_035089.1	44278828	.	G	T	.	.	MAF_INRAE=15.19;MAF_USDA=30.588
NC_035089.1	44278858	.	C	T	.	.	MAF_USDA=8.197
NC_035089.1	44278867	.	A	T	.	.	MAF_INRAE=31.579
NC_035089.1	44278868	.	A	C	.	.	MAF_INRAE=5.263
NC_035089.1	44278874	.	T	A	.	.	MAF_INRAE=22.785;MAF_USDA=25.41
NC_035089.1	44278947	.	A	C	.	.	MAF_USDA=1.639
NC_035089.1	44279142	.	G	T	.	.	MAF_INRAE=12.025;MAF_USDA=4.706
NC_035089.1	44279188	.	C	T	.	.	MAF_USDA=1.639
NC_035089.1	44279284	.	G	T	.	.	MAF_INRAE=31.579;MAF_USDA=1.639
NC_035089.1	44279377	.	A	G	.	.	MAF_USDA=4.706
NC_035089.1	44279522	.	A	G	.	.	MAF_USDA=17.857
NC_035089.1	44279573	.	ATTTTTTA	ATTTTTTT	.	.	MAF_USDA=37.5
NC_035089.1	44279648	.	A	T	.	.	MAF_INRAE=5.063
NC_035089.1	44279658	.	A	T	.	.	MAF_INRAE=37.342;MAF_USDA=44.048
NC_035089.1	44279848	.	T	G	.	.	MAF_INRAE=10.127;MAF_USDA=20.588
NC_035089.1	44279854	.	T	C	.	.	MAF_USDA=1.639
NC_035089.1	44279858	.	C	T	.	.	MAF_USDA=1.639
NC_035089.1	44279912	.	G	A	.	.	MAF_INRAE=9.494;MAF_USDA=10.241
NC_035089.1	44279948	.	T	C	.	.	MAF_USDA=14.655
NC_035089.1	44280007	.	T	C	.	.	MAF_INRAE=34.177;MAF_USDA=14.458
NC_035089.1	44280034	.	G	A	.	.	MAF_INRAE=10.127;MAF_USDA=9.524
NC_035089.1	44280070	.	C	A	.	.	MAF_USDA=2.459
NC_035089.1	44280103	.	C	T	.	.	MAF_INRAE=9.494;MAF_USDA=7.059
NC_035089.1	44280165	.	A	G	.	.	MAF_INRAE=34.81;MAF_USDA=17.213
NC_035089.1	44280383	.	C	A	.	.	MAF_USDA=4.098
NC_035089.1	44280401	.	A	G	.	.	MAF_USDA=8.235
NC_035089.1	44280410	.	A	T	.	.	MAF_USDA=1.639
NC_035089.1	44280423	.	T	G	.	.	MAF_USDA=8.824
NC_035089.1	44280560	.	A	G	.	.	MAF_USDA=4.348
NC_035089.1	44281423	.	G	A	.	.	MAF_INRAE=3.333;MAF_USDA=2.941
NC_035089.1	44281455	.	A	C	.	.	MAF_USDA=2.459
NC_035089.1	44281553	.	T	C	.	.	MAF_INRAE=5.263;MAF_USDA=8.235
NC_035089.1	44281694	.	C	G	.	.	MAF_INRAE=9.494;MAF_USDA=7.059
NC_035089.1	44281703	.	T	C	.	.	MAF_INRAE=9.494;MAF_USDA=7.059
NC_035089.1	44281722	.	G	T	.	.	MAF_USDA=1.639
NC_035089.1	44281766	.	G	A	.	.	MAF_INRAE=21.519;MAF_USDA=19.412
NC_035089.1	44281836	.	C	T	.	.	MAF_INRAE=23.418;MAF_USDA=16.471
NC_035089.1	44281862	.	C	T	.	.	MAF_INRAE=21.667;MAF_USDA=5.294
NC_035089.1	44281898	.	T	A	.	.	MAF_USDA=12.5
NC_035089.1	44281899	.	G	C	.	.	MAF_USDA=12.5
NC_035089.1	44281901	.	C	T	.	.	MAF_USDA=12.5
NC_035089.1	44281950	.	G	A	.	.	MAF_USDA=9.016
NC_035089.1	44281956	.	G	C	.	.	MAF_INRAE=20.886;MAF_USDA=31.765
NC_035089.1	44282032	.	T	G	.	.	MAF_INRAE=29.114;MAF_USDA=20.0
NC_035089.1	44282092	.	C	T	.	.	MAF_INRAE=49.367;MAF_USDA=48.235
NC_035089.1	44282110	.	T	G	.	.	MAF_USDA=3.279
NC_035089.1	44282223	.	A	C	.	.	MAF_INRAE=19.62;MAF_USDA=7.647
NC_035089.1	44282230	.	C	T	.	.	MAF_INRAE=10.127;MAF_USDA=29.412
NC_035089.1	44282297	.	A	T	.	.	MAF_INRAE=2.532;MAF_USDA=2.459
NC_035089.1	44282311	.	G	T	.	.	MAF_INRAE=16.456;MAF_USDA=8.197
NC_035089.1	44282395	.	A	C	.	.	MAF_USDA=4.918
NC_035089.1	44282488	.	A	G	.	.	MAF_USDA=2.083
NC_035089.1	44282560	.	C	T	.	.	MAF_USDA=2.459
NC_035089.1	44282577	.	C	T	.	.	MAF_INRAE=5.0;MAF_USDA=2.353
NC_035089.1	44282621	.	T	A	.	.	MAF_INRAE=5.063;MAF_USDA=8.824
NC_035089.1	44282721	.	A	G	.	.	MAF_USDA=1.639
NC_035089.1	44282802	.	C	A	.	.	MAF_INRAE=3.333;MAF_USDA=2.941
NC_035089.1	44283002	.	T	C	.	.	MAF_INRAE=46.835;MAF_USDA=42.941
NC_035089.1	44283014	.	T	A	.	.	MAF_INRAE=10.127;MAF_USDA=20.588
NC_035089.1	44283111	.	C	A	.	.	MAF_INRAE=23.333;MAF_USDA=38.235
NC_035089.1	44283205	.	A	G	.	.	MAF_INRAE=19.167
NC_035089.1	44283229	.	A	C	.	.	MAF_INRAE=6.667;MAF_USDA=13.333
NC_035089.1	44283252	.	C	T	.	.	MAF_INRAE=2.532;MAF_USDA=1.667
NC_035089.1	44283368	.	A	T	.	.	MAF_INRAE=5.0;MAF_USDA=1.639
NC_035089.1	44283423	.	G	A	.	.	MAF_INRAE=49.367;MAF_USDA=40.588
NC_035089.1	44283432	.	A	C	.	.	MAF_USDA=1.639
NC_035089.1	44283474	.	C	T	.	.	MAF_INRAE=5.063;MAF_USDA=8.824
NC_035089.1	44283584	.	G	A	.	.	MAF_INRAE=5.0;MAF_USDA=2.353
NC_035089.1	44283599	.	A	C	.	.	MAF_INRAE=21.053;MAF_USDA=5.882
NC_035089.1	44283602	.	AA	AC	.	.	MAF_USDA=10.417
NC_035089.1	44283603	.	A	C	.	.	MAF_INRAE=5.263
NC_035089.1	44283609	.	T	C	.	.	MAF_INRAE=6.667
NC_035089.1	44283647	.	G	T	.	.	MAF_INRAE=37.342;MAF_USDA=34.524
NC_035089.1	44283698	.	C	T	.	.	MAF_USDA=3.279
NC_035089.1	44283800	.	A	G	.	.	MAF_INRAE=31.579;MAF_USDA=1.639
NC_035089.1	44283826	.	G	A	.	.	MAF_INRAE=28.481;MAF_USDA=15.882
NC_035089.1	44283911	.	C	T	.	.	MAF_USDA=2.459
NC_035089.1	44284101	.	G	T	.	.	MAF_USDA=7.5
NC_035089.1	44284103	.	G	C	.	.	MAF_USDA=7.5
NC_035089.1	44284115	.	T	A	.	.	MAF_INRAE=21.053
NC_035089.1	44284155	.	T	C	.	.	MAF_INRAE=18.987;MAF_USDA=9.412
NC_035089.1	44284254	.	T	C	.	.	MAF_USDA=2.459
NC_035089.1	44284290	.	C	T	.	.	MAF_USDA=1.639
NC_035089.1	44284302	.	A	T	.	.	MAF_USDA=1.639
NC_035089.1	44284410	.	T	A	.	.	MAF_INRAE=3.333;MAF_USDA=7.059
NC_035089.1	44284503	.	G	T	.	.	MAF_INRAE=25.833;MAF_USDA=10.588
NC_035089.1	44284564	.	T	C	.	.	MAF_INRAE=3.333;MAF_USDA=2.941
NC_035089.1	44284611	.	G	T	.	.	MAF_INRAE=25.833;MAF_USDA=8.235
NC_035089.1	44284681	.	G	A	.	.	MAF_INRAE=26.582;MAF_USDA=14.118
NC_035089.1	44284745	.	G	T	.	.	MAF_USDA=1.639
NC_035089.1	44284746	.	G	T	.	.	MAF_USDA=1.639
NC_035089.1	44284749	.	A	T	.	.	MAF_USDA=2.459
NC_035089.1	44284815	.	T	G	.	.	MAF_INRAE=27.215;MAF_USDA=15.294
NC_035089.1	44284908	.	A	G	.	.	MAF_USDA=1.176
NC_035089.1	44285010	.	G	A	.	.	MAF_USDA=2.459
NC_035089.1	44285023	.	T	C	.	.	MAF_USDA=1.639
NC_035089.1	44285068	.	G	T	.	.	MAF_INRAE=22.5;MAF_USDA=4.706
NC_035089.1	44285134	.	G	A	.	.	MAF_USDA=1.176
NC_035089.1	44285203	.	A	G	.	.	MAF_INRAE=25.833;MAF_USDA=8.824
NC_035089.1	44285245	.	C	T	.	.	MAF_INRAE=20.886;MAF_USDA=1.176
NC_035089.1	44285246	.	G	A	.	.	MAF_INRAE=25.833;MAF_USDA=10.0
NC_035089.1	44285374	.	T	A	.	.	MAF_INRAE=25.833;MAF_USDA=7.738
NC_035089.1	44285551	.	G	T	.	.	MAF_USDA=4.098
NC_035089.1	44285644	.	G	T	.	.	MAF_INRAE=24.051;MAF_USDA=4.706
NC_035089.1	44285681	.	A	G	.	.	MAF_INRAE=6.667;MAF_USDA=2.459
NC_035089.1	44285721	.	C	T	.	.	MAF_INRAE=3.333;MAF_USDA=7.647
NC_035089.1	44285809	.	G	T	.	.	MAF_USDA=2.459
NC_035089.1	44285814	.	G	A	.	.	MAF_INRAE=6.667;MAF_USDA=11.475
NC_035089.1	44285825	.	A	G	.	.	MAF_INRAE=3.333;MAF_USDA=7.647
NC_035089.1	44285831	.	C	T	.	.	MAF_INRAE=3.333;MAF_USDA=8.235
NC_035089.1	44285846	.	A	T	.	.	MAF_INRAE=5.0
NC_035089.1	44285854	.	C	A	.	.	MAF_INRAE=3.333;MAF_USDA=7.647
NC_035089.1	44285910	.	A	T	.	.	MAF_USDA=2.459
NC_035089.1	44285946	.	A	T	.	.	MAF_USDA=6.471
NC_035089.1	44286037	.	A	C	.	.	MAF_USDA=2.459
NC_035089.1	44286671	.	T	C	.	.	MAF_USDA=22.917
NC_035089.1	44286672	.	G	A	.	.	MAF_USDA=10.417
NC_035089.1	44286733	.	T	C	.	.	MAF_USDA=4.098
NC_035089.1	44286761	.	C	T	.	.	MAF_USDA=3.279
NC_035089.1	44286782	.	G	A	.	.	MAF_USDA=9.412
NC_035089.1	44286784	.	T	A	.	.	MAF_USDA=3.529
NC_035089.1	44286792	.	A	G	.	.	MAF_USDA=2.941
NC_035089.1	44286793	.	G	T	.	.	MAF_USDA=5.738
NC_035089.1	44286800	.	A	T	.	.	MAF_USDA=2.083
NC_035089.1	44286801	.	T	A	.	.	MAF_USDA=2.083
NC_035089.1	44286806	.	C	G	.	.	MAF_USDA=4.167
NC_035089.1	44286807	.	G	A	.	.	MAF_USDA=8.333
NC_035089.1	44286860	.	A	C	.	.	MAF_USDA=5.294
NC_035089.1	44286862	.	A	C	.	.	MAF_USDA=5.882
NC_035089.1	44286868	.	G	T	.	.	MAF_USDA=6.471
NC_035089.1	44286886	.	A	G	.	.	MAF_USDA=1.639
NC_035089.1	44286891	.	C	G	.	.	MAF_USDA=6.471
NC_035089.1	44286895	.	A	T	.	.	MAF_USDA=6.471
NC_035089.1	44286921	.	C	T	.	.	MAF_USDA=2.459
NC_035089.1	44286922	.	G	A	.	.	MAF_USDA=1.639
NC_035089.1	44286976	.	C	T	.	.	MAF_INRAE=3.333;MAF_USDA=7.647
NC_035089.1	44287066	.	A	G	.	.	MAF_INRAE=3.333;MAF_USDA=7.059
NC_035089.1	44287084	.	G	A	.	.	MAF_INRAE=3.333;MAF_USDA=7.059
NC_035089.1	44287158	.	A	G	.	.	MAF_INRAE=27.848;MAF_USDA=15.294
NC_035089.1	44287267	.	G	A	.	.	MAF_INRAE=31.579;MAF_USDA=1.639
NC_035089.1	44287270	.	G	T	.	.	MAF_USDA=1.639
NC_035089.1	44287382	.	A	G	.	.	MAF_USDA=4.918
NC_035089.1	44287385	.	C	T	.	.	MAF_USDA=8.197
NC_035089.1	44287444	.	G	A	.	.	MAF_USDA=2.083
NC_035089.1	44287515	.	T	A	.	.	MAF_INRAE=21.053;MAF_USDA=12.941
NC_035089.1	44287554	.	C	A	.	.	MAF_INRAE=27.848;MAF_USDA=15.882
NC_035089.1	44287626	.	A	G	.	.	MAF_INRAE=2.5;MAF_USDA=5.882
NC_035089.1	44287663	.	A	G	.	.	MAF_INRAE=2.5;MAF_USDA=6.471
NC_035089.1	44287669	.	A	G	.	.	MAF_INRAE=5.263;MAF_USDA=1.639
NC_035089.1	44287690	.	C	A	.	.	MAF_INRAE=5.263;MAF_USDA=8.333
NC_035089.1	44287694	.	T	G	.	.	MAF_USDA=2.083
NC_035089.1	44287738	.	C	A	.	.	MAF_USDA=1.176
NC_035089.1	44287767	.	T	C	.	.	MAF_INRAE=1.667;MAF_USDA=7.059
NC_035089.1	44287784	.	T	G	.	.	MAF_INRAE=1.667;MAF_USDA=7.647
NC_035089.1	44287816	.	G	A	.	.	MAF_USDA=20.588
NC_035089.1	44287819	.	C	A	.	.	MAF_USDA=3.279
NC_035089.1	44287827	.	T	C	.	.	MAF_USDA=14.706
NC_035089.1	44287866	.	A	C	.	.	MAF_USDA=22.353
NC_035089.1	44287874	.	T	C	.	.	MAF_USDA=2.459
NC_035089.1	44287941	.	G	C	.	.	MAF_INRAE=2.632;MAF_USDA=5.882
NC_035089.1	44287960	.	C	A	.	.	MAF_USDA=5.738
NC_035089.1	44287968	.	T	C	.	.	MAF_INRAE=1.667
NC_035089.1	44288015	.	C	T	.	.	MAF_USDA=4.167
NC_035089.1	44288026	.	C	T	.	.	MAF_USDA=1.639
NC_035089.1	44288036	.	C	G	.	.	MAF_USDA=17.647
NC_035089.1	44288063	.	C	T	.	.	MAF_USDA=5.738
NC_035089.1	44288083	.	G	C	.	.	MAF_USDA=7.647
NC_035089.1	44288095	.	A	T	.	.	MAF_USDA=5.882
NC_035089.1	44288106	.	A	T	.	.	MAF_USDA=5.882
NC_035089.1	44288109	.	A	C	.	.	MAF_USDA=5.738
NC_035089.1	44288219	.	C	T	.	.	MAF_INRAE=27.848;MAF_USDA=17.059
NC_035089.1	44288336	.	G	T	.	.	MAF_USDA=2.459
NC_035089.1	44288421	.	G	T	.	.	MAF_INRAE=5.0;MAF_USDA=2.381
NC_035089.1	44288465	.	A	G	.	.	MAF_INRAE=24.684;MAF_USDA=1.765
NC_035089.1	44288471	.	C	T	.	.	MAF_INRAE=8.861;MAF_USDA=6.557
NC_035089.1	44288473	.	C	A	.	.	MAF_INRAE=10.0;MAF_USDA=6.557
NC_035089.1	44288490	.	C	T	.	.	MAF_USDA=1.639
NC_035089.1	44288516	.	T	C	.	.	MAF_USDA=4.918
NC_035089.1	44288532	.	G	C	.	.	MAF_INRAE=2.5;MAF_USDA=6.471
NC_035089.1	44288566	.	A	G	.	.	MAF_INRAE=29.114;MAF_USDA=22.941
NC_035089.1	44288636	.	T	G	.	.	MAF_INRAE=27.848;MAF_USDA=23.214
NC_035089.1	44288637	.	T	G	.	.	MAF_INRAE=18.333;MAF_USDA=16.471
NC_035089.1	44288782	.	T	C	.	.	MAF_INRAE=3.333;MAF_USDA=6.471
NC_035089.1	44288785	.	G	T	.	.	MAF_INRAE=22.5;MAF_USDA=1.639
NC_035089.1	44288798	.	G	A	.	.	MAF_INRAE=5.263;MAF_USDA=8.333
NC_035089.1	44288961	.	C	T	.	.	MAF_INRAE=35.443;MAF_USDA=34.118
NC_035089.1	44289020	.	T	G	.	.	MAF_USDA=4.918
NC_035089.1	44289032	.	CA	CG	.	.	MAF_USDA=18.75
NC_035089.1	44289033	.	A	G	.	.	MAF_INRAE=32.911;MAF_USDA=31.148
NC_035089.1	44289053	.	G	A	.	.	MAF_INRAE=6.329;MAF_USDA=18.824
NC_035089.1	44289077	.	G	A	.	.	MAF_INRAE=31.579;MAF_USDA=1.639
NC_035089.1	44289262	.	A	G	.	.	MAF_INRAE=6.667;MAF_USDA=4.098
NC_035089.1	44289265	.	A	G	.	.	MAF_INRAE=5.263;MAF_USDA=3.279
NC_035089.1	44289516	.	G	A	.	.	MAF_INRAE=5.263;MAF_USDA=8.333
NC_035089.1	44289638	.	AACTCCTACCAAGTTC	AACTCCTACCAAGTTA	.	.	MAF_USDA=10.417
NC_035089.1	44289653	.	C	A	.	.	MAF_INRAE=3.333;MAF_USDA=5.738
NC_035089.1	44289902	.	A	T	.	.	MAF_USDA=4.918
NC_035089.1	44289940	.	C	T	.	.	MAF_INRAE=10.0;MAF_USDA=15.294
NC_035089.1	44289961	.	G	A	.	.	MAF_USDA=2.083
NC_035089.1	44289973	.	C	T	.	.	MAF_USDA=2.083
NC_035089.1	44290001	.	T	A	.	.	MAF_INRAE=6.667;MAF_USDA=2.083
NC_035089.1	44290009	.	T	G	.	.	MAF_INRAE=6.667;MAF_USDA=2.083
NC_035089.1	44290074	.	T	C	.	.	MAF_INRAE=25.949;MAF_USDA=12.353
NC_035089.1	44290135	.	T	C	.	.	MAF_USDA=1.639
NC_035089.1	44290229	.	A	C	.	.	MAF_USDA=4.918
NC_035089.1	44290236	.	C	T	.	.	MAF_USDA=3.529
NC_035089.1	44290265	.	A	G	.	.	MAF_INRAE=38.333;MAF_USDA=34.706
NC_035089.1	44290352	.	T	A	.	.	MAF_INRAE=5.0;MAF_USDA=1.639
NC_035089.1	44290405	.	T	C	.	.	MAF_USDA=3.279
NC_035089.1	44290454	.	A	G	.	.	MAF_INRAE=5.063;MAF_USDA=12.353
NC_035089.1	44290488	.	T	C	.	.	MAF_USDA=6.557
NC_035089.1	44290501	.	C	G	.	.	MAF_USDA=4.118
NC_035089.1	44290565	.	C	T	.	.	MAF_USDA=1.639
NC_035089.1	44290591	.	T	A	.	.	MAF_INRAE=39.873;MAF_USDA=17.059
NC_035089.1	44290610	.	C	A	.	.	MAF_USDA=13.115
NC_035089.1	44290611	.	A	G	.	.	MAF_USDA=13.115
NC_035089.1	44290616	.	A	T	.	.	MAF_USDA=6.557
NC_035089.1	44290663	.	G	A	.	.	MAF_INRAE=31.579;MAF_USDA=13.934
NC_035089.1	44290676	.	T	A	.	.	MAF_USDA=6.557
NC_035089.1	44290744	.	C	A	.	.	MAF_USDA=4.098
NC_035089.1	44290790	.	A	G	.	.	MAF_USDA=5.738
NC_035089.1	44290791	.	C	A	.	.	MAF_USDA=5.738
NC_035089.1	44290802	.	C	T	.	.	MAF_USDA=5.738
NC_035089.1	44290899	.	A	C	.	.	MAF_INRAE=5.0
NC_035089.1	44290934	.	T	A	.	.	MAF_USDA=10.588
NC_035089.1	44290940	.	G	A	.	.	MAF_USDA=11.475
NC_035089.1	44290946	.	C	A	.	.	MAF_USDA=2.459
NC_035089.1	44291009	.	G	T	.	.	MAF_USDA=2.5
NC_035089.1	44291064	.	C	A	.	.	MAF_INRAE=38.608;MAF_USDA=32.941
NC_035089.1	44291067	.	T	C	.	.	MAF_USDA=9.016
NC_035089.1	44291111	.	G	A	.	.	MAF_USDA=10.0
NC_035089.1	44291114	.	C	A	.	.	MAF_INRAE=5.263;MAF_USDA=8.333
NC_035089.1	44291142	.	C	T	.	.	MAF_USDA=4.167
NC_035089.1	44291177	.	A	T	.	.	MAF_USDA=10.656
NC_035089.1	44291225	.	G	A	.	.	MAF_INRAE=5.696;MAF_USDA=10.588
NC_035089.1	44291237	.	A	T	.	.	MAF_USDA=1.639
NC_035089.1	44291319	.	G	T	.	.	MAF_USDA=3.279
NC_035089.1	44291338	.	G	T	.	.	MAF_INRAE=7.595;MAF_USDA=14.118
NC_035089.1	44291408	.	C	A	.	.	MAF_USDA=6.557
NC_035089.1	44291424	.	G	T	.	.	MAF_USDA=5.294
NC_035089.1	44291441	.	A	G	.	.	MAF_INRAE=5.0
NC_035089.1	44291475	.	T	A	.	.	MAF_USDA=3.279
NC_035089.1	44291495	.	A	C	.	.	MAF_USDA=2.459
NC_035089.1	44291500	.	T	G	.	.	MAF_USDA=5.882
NC_035089.1	44291508	.	C	G	.	.	MAF_USDA=2.459
NC_035089.1	44291509	.	C	T	.	.	MAF_USDA=6.557
NC_035089.1	44291582	.	C	A	.	.	MAF_USDA=5.738
NC_035089.1	44291594	.	T	G	.	.	MAF_USDA=2.459
NC_035089.1	44291669	.	C	T	.	.	MAF_USDA=10.656
NC_035089.1	44291711	.	G	T	.	.	MAF_INRAE=15.823;MAF_USDA=10.0
NC_035089.1	44291736	.	G	A	.	.	MAF_USDA=3.279
NC_035089.1	44291776	.	T	A	.	.	MAF_INRAE=1.667
NC_035089.1	44291810	.	A	T	.	.	MAF_INRAE=8.861
NC_035089.1	44291916	.	T	G	.	.	MAF_USDA=3.279
NC_035089.1	44291920	.	T	G	.	.	MAF_USDA=1.639
NC_035089.1	44291939	.	T	C	.	.	MAF_USDA=11.475
NC_035089.1	44292043	.	C	A	.	.	MAF_INRAE=25.949;MAF_USDA=8.235
NC_035089.1	44292439	.	A	C	.	.	MAF_USDA=6.667
NC_035089.1	44292473	.	G	A	.	.	MAF_INRAE=26.316;MAF_USDA=7.647
NC_035089.1	44292481	.	T	G	.	.	MAF_INRAE=5.063
NC_035089.1	44292489	.	A	G	.	.	MAF_USDA=3.333
NC_035089.1	44292494	.	C	T	.	.	MAF_USDA=4.706
NC_035089.1	44292571	.	C	T	.	.	MAF_INRAE=25.949;MAF_USDA=6.548
NC_035089.1	44292582	.	C	T	.	.	MAF_USDA=3.279
NC_035089.1	44292635	.	T	A	.	.	MAF_USDA=2.941
NC_035089.1	44292648	.	C	T	.	.	MAF_INRAE=5.0;MAF_USDA=2.353
NC_035089.1	44292775	.	G	A	.	.	MAF_USDA=3.279
NC_035089.1	44292849	.	T	A	.	.	MAF_INRAE=31.579;MAF_USDA=7.377
NC_035089.1	44292910	.	C	T	.	.	MAF_INRAE=15.823;MAF_USDA=4.167
NC_035089.1	44293109	.	C	G	.	.	MAF_USDA=1.639
NC_035089.1	44293127	.	G	A	.	.	MAF_INRAE=15.19;MAF_USDA=15.882
NC_035089.1	44293158	.	G	T	.	.	MAF_USDA=3.279
NC_035089.1	44293173	.	C	T	.	.	MAF_INRAE=7.595;MAF_USDA=13.529
NC_035089.1	44293275	.	A	T	.	.	MAF_USDA=5.738
NC_035089.1	44293308	.	G	T	.	.	MAF_USDA=4.918
NC_035089.1	44293389	.	A	G	.	.	MAF_USDA=8.824
NC_035089.1	44293454	.	A	G	.	.	MAF_USDA=1.639
NC_035089.1	44293464	.	T	C	.	.	MAF_INRAE=6.667
NC_035089.1	44293477	.	G	A	.	.	MAF_USDA=1.639
NC_035089.1	44293502	.	G	T	.	.	MAF_USDA=7.059
NC_035089.1	44293694	.	A	T	.	.	MAF_USDA=6.557
NC_035089.1	44293695	.	G	A	.	.	MAF_USDA=6.557
NC_035089.1	44293696	.	A	G	.	.	MAF_USDA=6.557
NC_035089.1	44293702	.	T	C	.	.	MAF_INRAE=7.595;MAF_USDA=13.529
NC_035089.1	44293817	.	C	T	.	.	MAF_USDA=2.083
NC_035089.1	44293825	.	A	C	.	.	MAF_USDA=4.098
NC_035089.1	44293835	.	G	A	.	.	MAF_INRAE=15.823;MAF_USDA=13.529
NC_035089.1	44293851	.	G	T	.	.	MAF_INRAE=8.861;MAF_USDA=6.471
NC_035089.1	44293888	.	T	A	.	.	MAF_INRAE=8.861;MAF_USDA=1.639
NC_035089.1	44294034	.	A	G	.	.	MAF_USDA=2.459
NC_035089.1	44294060	.	T	C	.	.	MAF_INRAE=31.579;MAF_USDA=8.197
NC_035089.1	44294174	.	G	A	.	.	MAF_USDA=1.667
NC_035089.1	44294244	.	G	A	.	.	MAF_USDA=2.459
NC_035089.1	44294252	.	C	T	.	.	MAF_USDA=3.279
NC_035089.1	44294373	.	G	C	.	.	MAF_USDA=2.459
NC_035089.1	44294397	.	A	C	.	.	MAF_INRAE=21.053;MAF_USDA=11.765
NC_035089.1	44294442	.	A	C	.	.	MAF_INRAE=31.579;MAF_USDA=4.098
NC_035089.1	44294458	.	C	T	.	.	MAF_USDA=2.459
NC_035089.1	44294545	.	A	G	.	.	MAF_INRAE=42.105;MAF_USDA=45.294
NC_035089.1	44294563	.	C	T	.	.	MAF_INRAE=22.5;MAF_USDA=9.836
NC_035089.1	44294579	.	C	T	.	.	MAF_INRAE=22.5;MAF_USDA=9.836
NC_035089.1	44294664	.	C	T	.	.	MAF_INRAE=29.114;MAF_USDA=44.118
NC_035089.1	44294683	.	A	G	.	.	MAF_USDA=9.412
NC_035089.1	44294687	.	C	T	.	.	MAF_USDA=4.098
NC_035089.1	44294708	.	G	A	.	.	MAF_INRAE=36.709;MAF_USDA=18.824
NC_035089.1	44294717	.	A	G	.	.	MAF_INRAE=3.797;MAF_USDA=11.176
NC_035089.1	44294722	.	A	G	.	.	MAF_USDA=2.459
NC_035089.1	44294762	.	C	T	.	.	MAF_INRAE=21.667;MAF_USDA=10.656
NC_035089.1	44294783	.	C	T	.	.	MAF_INRAE=22.5;MAF_USDA=20.588
NC_035089.1	44294872	.	A	T	.	.	MAF_INRAE=41.139;MAF_USDA=38.824
NC_035089.1	44294945	.	T	G	.	.	MAF_INRAE=21.053;MAF_USDA=8.197
NC_035089.1	44294955	.	G	A	.	.	MAF_INRAE=20.253;MAF_USDA=1.176
NC_035089.1	44294967	.	C	G	.	.	MAF_INRAE=20.253;MAF_USDA=11.176
NC_035089.1	44295033	.	T	G	.	.	MAF_USDA=1.765
NC_035089.1	44295035	.	T	C	.	.	MAF_USDA=1.765
NC_035089.1	44295041	.	G	A	.	.	MAF_INRAE=6.667;MAF_USDA=3.529
NC_035089.1	44295078	.	G	A	.	.	MAF_INRAE=24.684;MAF_USDA=3.529
NC_035089.1	44295097	.	C	G	.	.	MAF_USDA=9.016
NC_035089.1	44295121	.	T	C	.	.	MAF_INRAE=18.354;MAF_USDA=6.471
NC_035089.1	44295228	.	T	C	.	.	MAF_USDA=4.167
NC_035089.1	44295247	.	T	C	.	.	MAF_USDA=4.819
NC_035089.1	44295252	.	G	A	.	.	MAF_USDA=6.024
NC_035089.1	44295273	.	G	A	.	.	MAF_INRAE=5.263;MAF_USDA=2.083
NC_035089.1	44295997	.	G	T	.	.	MAF_USDA=36.905
NC_035089.1	44296042	.	A	G	.	.	MAF_USDA=1.667
NC_035089.1	44296288	.	T	A	.	.	MAF_USDA=2.459
NC_035089.1	44296322	.	A	T	.	.	MAF_INRAE=14.557;MAF_USDA=17.059
NC_035089.1	44296333	.	C	A	.	.	MAF_INRAE=5.263;MAF_USDA=8.333
NC_035089.1	44296362	.	G	T	.	.	MAF_INRAE=31.579
NC_035089.1	44296388	.	T	A	.	.	MAF_INRAE=1.667
NC_035089.1	44296616	.	G	A	.	.	MAF_INRAE=21.053;MAF_USDA=5.882
NC_035089.1	44296645	.	C	G	.	.	MAF_USDA=3.279
NC_035089.1	44296684	.	T	C	.	.	MAF_INRAE=7.595;MAF_USDA=14.118
NC_035089.1	44296713	.	C	T	.	.	MAF_INRAE=5.0
NC_035089.1	44296845	.	G	A	.	.	MAF_INRAE=21.053;MAF_USDA=5.294
NC_035089.1	44296868	.	A	C	.	.	MAF_INRAE=7.595;MAF_USDA=14.118
NC_035089.1	44296967	.	C	A	.	.	MAF_INRAE=31.579;MAF_USDA=1.639
NC_035089.1	44297125	.	T	C	.	.	MAF_USDA=4.918
NC_035089.1	44297138	.	G	C	.	.	MAF_USDA=4.918
NC_035089.1	44297192	.	A	G	.	.	MAF_INRAE=5.263;MAF_USDA=4.118
NC_035089.1	44297333	.	T	C	.	.	MAF_INRAE=5.696;MAF_USDA=12.353
NC_035089.1	44297910	.	G	A	.	.	MAF_USDA=2.353
NC_035089.1	44297975	.	C	G	.	.	MAF_INRAE=3.333;MAF_USDA=2.941
NC_035089.1	44298038	.	A	G	.	.	MAF_INRAE=5.263;MAF_USDA=8.333
NC_035089.1	44298267	.	C	A	.	.	MAF_INRAE=2.5
NC_035089.1	44298324	.	T	A	.	.	MAF_INRAE=20.886;MAF_USDA=1.176
NC_035089.1	44298425	.	G	A	.	.	MAF_INRAE=5.263;MAF_USDA=4.118
NC_035089.1	44298548	.	A	C	.	.	MAF_USDA=3.279
NC_035089.1	44298699	.	C	T	.	.	MAF_INRAE=21.053;MAF_USDA=14.583
NC_035089.1	44298772	.	C	T	.	.	MAF_INRAE=5.696;MAF_USDA=12.353
NC_035089.1	44298780	.	G	T	.	.	MAF_INRAE=3.333;MAF_USDA=2.941
NC_035089.1	44298794	.	T	A	.	.	MAF_USDA=2.459
NC_035089.1	44299004	.	G	C	.	.	MAF_INRAE=5.0;MAF_USDA=2.353
NC_035089.1	44299032	.	C	T	.	.	MAF_USDA=6.471
NC_035089.1	44299498	.	C	A	.	.	MAF_USDA=4.098
NC_035089.1	44299534	.	C	G	.	.	MAF_INRAE=44.304;MAF_USDA=40.0
NC_035089.1	44299767	.	G	T	.	.	MAF_INRAE=15.19;MAF_USDA=16.471
NC_035089.1	44299787	.	G	A	.	.	MAF_INRAE=5.696;MAF_USDA=12.353
NC_035089.1	44299801	.	T	C	.	.	MAF_USDA=4.098
NC_035089.1	44299879	.	G	A	.	.	MAF_INRAE=18.987;MAF_USDA=10.0
NC_035089.1	44299895	.	T	C	.	.	MAF_USDA=5.738
NC_035089.1	44300098	.	C	A	.	.	MAF_INRAE=5.0
NC_035089.1	44300197	.	C	G	.	.	MAF_INRAE=5.263;MAF_USDA=10.588
NC_035089.1	44300205	.	G	A	.	.	MAF_INRAE=18.987;MAF_USDA=15.294
NC_035089.1	44300229	.	A	C	.	.	MAF_USDA=2.459
NC_035089.1	44300315	.	A	C	.	.	MAF_USDA=2.353
NC_035089.1	44300348	.	A	C	.	.	MAF_INRAE=19.62;MAF_USDA=15.882
NC_035089.1	44300375	.	T	C	.	.	MAF_USDA=3.279
NC_035089.1	44300376	.	G	A	.	.	MAF_USDA=7.647
NC_035089.1	44300383	.	T	G	.	.	MAF_USDA=5.738
NC_035089.1	44300471	.	T	C	.	.	MAF_INRAE=15.19;MAF_USDA=9.412
NC_035089.1	44300532	.	T	A	.	.	MAF_INRAE=5.263;MAF_USDA=4.118
NC_035089.1	44300541	.	A	G	.	.	MAF_INRAE=27.848;MAF_USDA=21.176
NC_035089.1	44300553	.	T	C	.	.	MAF_INRAE=5.263;MAF_USDA=2.459
NC_035089.1	44300575	.	C	T	.	.	MAF_INRAE=18.987;MAF_USDA=8.235
NC_035089.1	44300660	.	A	T	.	.	MAF_USDA=1.639
NC_035089.1	44300714	.	C	A	.	.	MAF_INRAE=22.5;MAF_USDA=4.918
NC_035089.1	44300755	.	T	A	.	.	MAF_USDA=1.639
NC_035089.1	44300758	.	C	A	.	.	MAF_USDA=1.639
NC_035089.1	44300759	.	G	A	.	.	MAF_INRAE=8.861;MAF_USDA=1.639
NC_035089.1	44301035	.	A	G	.	.	MAF_INRAE=22.5;MAF_USDA=5.882
NC_035089.1	44301038	.	G	C	.	.	MAF_INRAE=5.263;MAF_USDA=4.118
NC_035089.1	44301139	.	C	T	.	.	MAF_USDA=3.279
NC_035089.1	44301304	.	G	A	.	.	MAF_USDA=6.557
NC_035089.1	44301358	.	G	C	.	.	MAF_INRAE=18.987;MAF_USDA=9.412
NC_035089.1	44301612	.	G	A	.	.	MAF_INRAE=5.263;MAF_USDA=3.529
NC_035089.1	44301642	.	G	T	.	.	MAF_INRAE=5.263;MAF_USDA=4.118
NC_035089.1	44301663	.	A	C	.	.	MAF_USDA=5.738
NC_035089.1	44301700	.	A	G	.	.	MAF_INRAE=5.696;MAF_USDA=11.176
NC_035089.1	44301702	.	C	T	.	.	MAF_USDA=2.353
NC_035089.1	44301788	.	G	A	.	.	MAF_USDA=1.176
NC_035089.1	44301850	.	T	C	.	.	MAF_INRAE=5.263;MAF_USDA=4.118
NC_035089.1	44301905	.	C	T	.	.	MAF_USDA=2.459
NC_035089.1	44301950	.	C	G	.	.	MAF_USDA=1.176
NC_035089.1	44301958	.	T	A	.	.	MAF_INRAE=5.0
NC_035089.1	44301975	.	G	C	.	.	MAF_USDA=2.353
NC_035089.1	44301981	.	A	G	.	.	MAF_INRAE=8.861;MAF_USDA=17.647
NC_035089.1	44302009	.	A	C	.	.	MAF_USDA=4.098
NC_035089.1	44302011	.	A	C	.	.	MAF_USDA=7.647
NC_035089.1	44302063	.	T	C	.	.	MAF_USDA=9.016
NC_035089.1	44302074	.	A	T	.	.	MAF_USDA=5.738
NC_035089.1	44302076	.	G	A	.	.	MAF_USDA=5.738
NC_035089.1	44302100	.	T	G	.	.	MAF_USDA=7.059
NC_035089.1	44302261	.	T	A	.	.	MAF_USDA=2.459
NC_035089.1	44302274	.	C	G	.	.	MAF_INRAE=8.333
NC_035089.1	44302283	.	C	T	.	.	MAF_INRAE=22.5
NC_035089.1	44302531	.	G	T	.	.	MAF_INRAE=8.861;MAF_USDA=10.588
NC_035089.1	44302594	.	G	A	.	.	MAF_INRAE=26.316;MAF_USDA=9.412
NC_035089.1	44302705	.	C	T	.	.	MAF_INRAE=8.861;MAF_USDA=1.639
NC_035089.1	44302726	.	T	C	.	.	MAF_INRAE=5.833;MAF_USDA=22.131
NC_035089.1	44302836	.	C	T	.	.	MAF_USDA=6.557
NC_035089.1	44302960	.	A	G	.	.	MAF_INRAE=13.924;MAF_USDA=4.706
NC_035089.1	44302999	.	T	G	.	.	MAF_INRAE=8.333;MAF_USDA=13.529
NC_035089.1	44303000	.	T	G	.	.	MAF_INRAE=8.333;MAF_USDA=13.529
NC_035089.1	44303038	.	T	C	.	.	MAF_INRAE=20.0;MAF_USDA=28.235
NC_035089.1	44303079	.	T	C	.	.	MAF_INRAE=12.5;MAF_USDA=43.529
NC_035089.1	44303087	.	C	T	.	.	MAF_INRAE=2.5;MAF_USDA=26.471
NC_035089.1	44303111	.	A	C	.	.	MAF_INRAE=25.0;MAF_USDA=20.588
NC_035089.1	44303166	.	G	T	.	.	MAF_USDA=4.098
NC_035089.1	44303203	.	T	C	.	.	MAF_INRAE=20.253;MAF_USDA=28.824
NC_035089.1	44303303	.	T	A	.	.	MAF_USDA=2.459
NC_035089.1	44303331	.	T	A	.	.	MAF_USDA=6.557
NC_035089.1	44303333	.	G	A	.	.	MAF_USDA=7.377
NC_035089.1	44305710	.	G	A	.	.	MAF_INRAE=1.667
NC_035089.1	44305834	.	G	A	.	.	MAF_INRAE=18.987
NC_035089.1	44305838	.	G	A	.	.	MAF_INRAE=4.167
NC_035089.1	44305857	.	G	A	.	.	MAF_INRAE=1.667
NC_035089.1	44305962	.	T	G	.	.	MAF_USDA=3.279
NC_035089.1	44306034	.	C	A	.	.	MAF_USDA=5.738
NC_035089.1	44306045	.	G	A	.	.	MAF_INRAE=26.582;MAF_USDA=11.765
NC_035089.1	44306059	.	T	A	.	.	MAF_INRAE=7.595;MAF_USDA=13.529
NC_035089.1	44306186	.	G	A	.	.	MAF_USDA=4.918
NC_035089.1	44306386	.	A	T	.	.	MAF_INRAE=8.861;MAF_USDA=1.765
NC_035089.1	44306389	.	T	C	.	.	MAF_USDA=1.639
NC_035089.1	44306391	.	G	A	.	.	MAF_INRAE=22.5;MAF_USDA=17.213
NC_035089.1	44306411	.	G	T	.	.	MAF_INRAE=49.367;MAF_USDA=49.412
NC_035089.1	44306522	.	A	C	.	.	MAF_INRAE=28.333;MAF_USDA=20.833
NC_035089.1	44306571	.	T	G	.	.	MAF_INRAE=46.203;MAF_USDA=29.412
NC_035089.1	44306573	.	A	C	.	.	MAF_INRAE=44.167;MAF_USDA=25.294
NC_035089.1	44306623	.	T	G	.	.	MAF_USDA=14.583
NC_035089.1	44306627	.	C	A	.	.	MAF_INRAE=31.579;MAF_USDA=4.098
NC_035089.1	44306639	.	T	C	.	.	MAF_USDA=13.115
NC_035089.1	44306646	.	A	T	.	.	MAF_INRAE=28.947;MAF_USDA=2.459
NC_035089.1	44306661	.	A	C	.	.	MAF_USDA=1.639
NC_035089.1	44306680	.	T	C	.	.	MAF_USDA=5.738
NC_035089.1	44306760	.	T	G	.	.	MAF_INRAE=8.861;MAF_USDA=4.706
NC_035089.1	44306764	.	A	C	.	.	MAF_INRAE=5.263
NC_035089.1	44306832	.	T	G	.	.	MAF_INRAE=21.053;MAF_USDA=14.583
NC_035089.1	44306856	.	G	T	.	.	MAF_USDA=2.459
NC_035089.1	44306882	.	T	C	.	.	MAF_INRAE=1.667;MAF_USDA=6.557
NC_035089.1	44306884	.	T	G	.	.	MAF_INRAE=1.667;MAF_USDA=6.557
NC_035089.1	44306905	.	A	G	.	.	MAF_INRAE=12.658;MAF_USDA=26.471
NC_035089.1	44306995	.	T	A	.	.	MAF_INRAE=10.127;MAF_USDA=6.25
NC_035089.1	44307023	.	C	T	.	.	MAF_INRAE=31.579;MAF_USDA=3.333
NC_035089.1	44307061	.	C	A	.	.	MAF_INRAE=7.595;MAF_USDA=13.529
NC_035089.1	44307150	.	A	C	.	.	MAF_INRAE=27.215;MAF_USDA=16.471
NC_035089.1	44307206	.	T	C	.	.	MAF_INRAE=45.57;MAF_USDA=35.882
NC_035089.1	44307214	.	A	T	.	.	MAF_USDA=2.459
NC_035089.1	44307282	.	C	T	.	.	MAF_USDA=4.118
NC_035089.1	44307330	.	T	C	.	.	MAF_INRAE=43.038;MAF_USDA=39.412
NC_035089.1	44307358	.	G	T	.	.	MAF_USDA=14.583
NC_035089.1	44307407	.	A	C	.	.	MAF_USDA=3.279
NC_035089.1	44307782	.	T	C	.	.	MAF_INRAE=17.089;MAF_USDA=21.765
NC_035089.1	44307804	.	C	T	.	.	MAF_INRAE=8.861;MAF_USDA=1.765
NC_035089.1	44307851	.	G	A	.	.	MAF_INRAE=32.911;MAF_USDA=21.765
NC_035089.1	44307923	.	T	G	.	.	MAF_INRAE=21.053;MAF_USDA=14.583
NC_035089.1	44307964	.	C	T	.	.	MAF_USDA=1.639
NC_035089.1	44308007	.	G	A	.	.	MAF_USDA=1.176
NC_035089.1	44308043	.	A	C	.	.	MAF_INRAE=5.263;MAF_USDA=3.279
NC_035089.1	44308065	.	A	C	.	.	MAF_INRAE=44.304;MAF_USDA=36.471
NC_035089.1	44308124	.	C	T	.	.	MAF_INRAE=7.595;MAF_USDA=25.882
NC_035089.1	44308135	.	G	A	.	.	MAF_USDA=31.176
NC_035089.1	44308136	.	G	T	.	.	MAF_USDA=5.738
NC_035089.1	44308146	.	A	G	.	.	MAF_INRAE=9.167
NC_035089.1	44308155	.	A	C	.	.	MAF_USDA=4.918
NC_035089.1	44308170	.	C	A	.	.	MAF_INRAE=36.667;MAF_USDA=37.5
NC_035089.1	44308177	.	G	T	.	.	MAF_INRAE=16.456;MAF_USDA=8.197
NC_035089.1	44308240	.	C	T	.	.	MAF_INRAE=20.833
NC_035089.1	44308246	.	A	G	.	.	MAF_INRAE=18.333
NC_035089.1	44308521	.	C	A	.	.	MAF_USDA=12.353
NC_035089.1	44308555	.	A	C	.	.	MAF_USDA=3.529
NC_035089.1	44308556	.	C	T	.	.	MAF_INRAE=45.57;MAF_USDA=27.647
NC_035089.1	44308601	.	T	A	.	.	MAF_INRAE=8.333
NC_035089.1	44308649	.	C	T	.	.	MAF_INRAE=6.962;MAF_USDA=14.706
NC_035089.1	44308710	.	T	A	.	.	MAF_INRAE=21.053;MAF_USDA=25.0
NC_035089.1	44308760	.	A	T	.	.	MAF_INRAE=39.241;MAF_USDA=27.059
NC_035089.1	44308764	.	A	C	.	.	MAF_INRAE=35.0;MAF_USDA=40.0
NC_035089.1	44308779	.	G	A	.	.	MAF_USDA=3.279
NC_035089.1	44308780	.	G	A	.	.	MAF_USDA=3.279
NC_035089.1	44308795	.	T	C	.	.	MAF_INRAE=5.833;MAF_USDA=4.918
NC_035089.1	44308814	.	C	T	.	.	MAF_USDA=25.0
NC_035089.1	44308831	.	G	A	.	.	MAF_INRAE=5.263;MAF_USDA=25.0
NC_035089.1	44308836	.	C	G	.	.	MAF_USDA=4.918
NC_035089.1	44308900	.	C	A	.	.	MAF_USDA=1.639
NC_035089.1	44308909	.	G	A	.	.	MAF_INRAE=12.658;MAF_USDA=10.588
NC_035089.1	44308911	.	A	G	.	.	MAF_INRAE=6.667;MAF_USDA=6.557
NC_035089.1	44308942	.	A	G	.	.	MAF_USDA=17.213
NC_035089.1	44308975	.	C	T	.	.	MAF_INRAE=21.053;MAF_USDA=14.583
NC_035089.1	44308990	.	G	T	.	.	MAF_USDA=1.639
NC_035089.1	44309012	.	C	T	.	.	MAF_USDA=4.918
NC_035089.1	44309114	.	T	G	.	.	MAF_INRAE=31.579;MAF_USDA=1.639
NC_035089.1	44309119	.	T	A	.	.	MAF_INRAE=22.5
NC_035089.1	44309150	.	C	A	.	.	MAF_INRAE=45.57;MAF_USDA=26.471
NC_035089.1	44309175	.	C	T	.	.	MAF_USDA=1.639
NC_035089.1	44309199	.	G	T	.	.	MAF_INRAE=12.658;MAF_USDA=17.059
NC_035089.1	44309208	.	T	C	.	.	MAF_USDA=3.279
NC_035089.1	44309211	.	G	T	.	.	MAF_INRAE=46.203;MAF_USDA=28.824
NC_035089.1	44309226	.	G	A	.	.	MAF_INRAE=6.667;MAF_USDA=1.639
NC_035089.1	44309236	.	C	T	.	.	MAF_INRAE=46.835;MAF_USDA=41.176
NC_035089.1	44309278	.	A	G	.	.	MAF_INRAE=5.263
NC_035089.1	44309283	.	T	A	.	.	MAF_INRAE=5.0;MAF_USDA=2.353
NC_035089.1	44309286	.	A	G	.	.	MAF_USDA=3.279
NC_035089.1	44309299	.	A	G	.	.	MAF_INRAE=37.975;MAF_USDA=26.471
NC_035089.1	44309378	.	C	G	.	.	MAF_INRAE=15.789;MAF_USDA=47.917
NC_035089.1	44309508	.	A	C	.	.	MAF_USDA=1.176
NC_035089.1	44309576	.	A	G	.	.	MAF_INRAE=17.089;MAF_USDA=18.824
NC_035089.1	44309686	.	A	C	.	.	MAF_USDA=1.639
NC_035089.1	44309745	.	C	A	.	.	MAF_USDA=1.639
NC_035089.1	44309759	.	T	G	.	.	MAF_INRAE=21.053;MAF_USDA=14.583
NC_035089.1	44309797	.	C	A	.	.	MAF_INRAE=4.167;MAF_USDA=7.647
NC_035089.1	44309835	.	A	C	.	.	MAF_USDA=4.098
NC_035089.1	44309950	.	C	T	.	.	MAF_USDA=13.529
NC_035089.1	44309977	.	A	G	.	.	MAF_USDA=8.333
NC_035089.1	44309979	.	G	T	.	.	MAF_USDA=20.0
NC_035089.1	44309997	.	C	T	.	.	MAF_INRAE=42.5
NC_035089.1	44310244	.	A	T	.	.	MAF_INRAE=2.632
NC_035089.1	44312730	.	A	G	.	.	MAF_USDA=25.0
NC_035089.1	44312732	.	A	G	.	.	MAF_USDA=22.917
NC_035089.1	44312834	.	A	T	.	.	MAF_INRAE=21.053
NC_035089.1	44312995	.	C	T	.	.	MAF_INRAE=23.333
NC_035089.1	44313030	.	A	T	.	.	MAF_INRAE=29.747;MAF_USDA=37.059
NC_035089.1	44313041	.	C	A	.	.	MAF_USDA=1.639
NC_035089.1	44313059	.	T	C	.	.	MAF_INRAE=8.333;MAF_USDA=12.353
NC_035089.1	44313070	.	A	G	.	.	MAF_USDA=1.639
NC_035089.1	44313094	.	G	T	.	.	MAF_INRAE=7.595;MAF_USDA=15.882
NC_035089.1	44313118	.	A	C	.	.	MAF_INRAE=3.333;MAF_USDA=2.941
NC_035089.1	44313124	.	G	T	.	.	MAF_INRAE=7.595;MAF_USDA=12.941
NC_035089.1	44313185	.	T	A	.	.	MAF_INRAE=7.595;MAF_USDA=13.529
NC_035089.1	44313210	.	G	A	.	.	MAF_INRAE=21.053;MAF_USDA=18.75
NC_035089.1	44313229	.	A	T	.	.	MAF_USDA=1.639
NC_035089.1	44313318	.	A	C	.	.	MAF_INRAE=5.063
NC_035089.1	44313320	.	A	C	.	.	MAF_INRAE=5.0
NC_035089.1	44313392	.	A	T	.	.	MAF_USDA=1.639
NC_035089.1	44313398	.	A	T	.	.	MAF_INRAE=7.595;MAF_USDA=12.941
NC_035089.1	44313402	.	G	T	.	.	MAF_USDA=2.459
NC_035089.1	44313415	.	C	T	.	.	MAF_USDA=27.083
NC_035089.1	44313416	.	C	G	.	.	MAF_USDA=27.083
NC_035089.1	44313531	.	G	A	.	.	MAF_USDA=1.639
NC_035089.1	44313548	.	A	G	.	.	MAF_INRAE=12.658;MAF_USDA=11.765
NC_035089.1	44313615	.	T	C	.	.	MAF_USDA=4.706
NC_035089.1	44313689	.	C	T	.	.	MAF_USDA=1.639
NC_035089.1	44313698	.	G	T	.	.	MAF_INRAE=37.975;MAF_USDA=22.941
NC_035089.1	44313708	.	A	C	.	.	MAF_INRAE=12.658;MAF_USDA=10.588
NC_035089.1	44313714	.	C	A	.	.	MAF_USDA=2.459
NC_035089.1	44313866	.	A	G	.	.	MAF_USDA=27.083
NC_035089.1	44313908	.	A	C	.	.	MAF_INRAE=40.506;MAF_USDA=20.833
NC_035089.1	44313930	.	C	A	.	.	MAF_INRAE=15.823
NC_035089.1	44313961	.	C	T	.	.	MAF_INRAE=6.667;MAF_USDA=3.279
NC_035089.1	44313970	.	G	A	.	.	MAF_INRAE=1.667
NC_035089.1	44313988	.	G	T	.	.	MAF_USDA=2.459
NC_035089.1	44313991	.	G	C	.	.	MAF_USDA=1.176
NC_035089.1	44314080	.	C	A	.	.	MAF_USDA=4.918
NC_035089.1	44314213	.	G	T	.	.	MAF_INRAE=20.833;MAF_USDA=1.639
NC_035089.1	44314275	.	T	C	.	.	MAF_INRAE=8.333;MAF_USDA=11.765
NC_035089.1	44314277	.	A	G	.	.	MAF_USDA=2.459
NC_035089.1	44314323	.	A	T	.	.	MAF_INRAE=3.333;MAF_USDA=2.941
NC_035089.1	44314349	.	G	A	.	.	MAF_USDA=5.738
NC_035089.1	44314432	.	C	T	.	.	MAF_INRAE=5.833;MAF_USDA=4.918
NC_035089.1	44314433	.	T	A	.	.	MAF_INRAE=5.833;MAF_USDA=3.279
NC_035089.1	44314434	.	C	A	.	.	MAF_USDA=1.639
NC_035089.1	44314554	.	T	C	.	.	MAF_INRAE=32.278;MAF_USDA=31.548
NC_035089.1	44314577	.	T	G	.	.	MAF_INRAE=31.579
NC_035089.1	44314594	.	T	A	.	.	MAF_INRAE=6.962;MAF_USDA=11.765
NC_035089.1	44314642	.	C	T	.	.	MAF_USDA=9.016
NC_035089.1	44314688	.	C	G	.	.	MAF_USDA=1.176
NC_035089.1	44314823	.	T	C	.	.	MAF_USDA=10.588
NC_035089.1	44314857	.	A	T	.	.	MAF_USDA=1.639
NC_035089.1	44314872	.	A	T	.	.	MAF_INRAE=5.0;MAF_USDA=13.529
NC_035089.1	44314888	.	C	T	.	.	MAF_INRAE=5.063;MAF_USDA=10.588
NC_035089.1	44314897	.	G	T	.	.	MAF_INRAE=17.089;MAF_USDA=18.235
NC_035089.1	44314946	.	C	A	.	.	MAF_INRAE=37.342;MAF_USDA=22.941
NC_035089.1	44314962	.	C	T	.	.	MAF_INRAE=2.5
NC_035089.1	44315068	.	T	G	.	.	MAF_INRAE=37.342;MAF_USDA=23.494
NC_035089.1	44315128	.	G	A	.	.	MAF_USDA=4.098
NC_035089.1	44315132	.	G	T	.	.	MAF_USDA=4.098
NC_035089.1	44315150	.	T	A	.	.	MAF_INRAE=5.0
NC_035089.1	44315191	.	A	T	.	.	MAF_INRAE=6.962;MAF_USDA=13.69
NC_035089.1	44315226	.	G	A	.	.	MAF_USDA=2.459
NC_035089.1	44315337	.	C	T	.	.	MAF_INRAE=6.962;MAF_USDA=11.176
NC_035089.1	44315353	.	T	C	.	.	MAF_USDA=1.639
NC_035089.1	44315469	.	G	T	.	.	MAF_USDA=4.098
NC_035089.1	44315496	.	C	G	.	.	MAF_INRAE=7.595;MAF_USDA=12.941
NC_035089.1	44315507	.	C	T	.	.	MAF_INRAE=38.608;MAF_USDA=22.941
NC_035089.1	44315512	.	T	C	.	.	MAF_INRAE=21.053;MAF_USDA=14.583
NC_035089.1	44315521	.	G	A	.	.	MAF_USDA=1.639
NC_035089.1	44315543	.	C	T	.	.	MAF_USDA=1.639
NC_035089.1	44315556	.	C	T	.	.	MAF_INRAE=27.215;MAF_USDA=14.118
NC_035089.1	44315567	.	G	A	.	.	MAF_INRAE=6.962;MAF_USDA=13.529
NC_035089.1	44315613	.	C	A	.	.	MAF_USDA=1.639
NC_035089.1	44315615	.	A	G	.	.	MAF_USDA=4.098
NC_035089.1	44315624	.	C	T	.	.	MAF_INRAE=7.595;MAF_USDA=12.941
NC_035089.1	44315626	.	G	T	.	.	MAF_INRAE=20.886;MAF_USDA=1.176
NC_035089.1	44315667	.	C	T	.	.	MAF_INRAE=7.595;MAF_USDA=14.118
NC_035089.1	44315677	.	C	T	.	.	MAF_USDA=1.639
NC_035089.1	44315726	.	C	T	.	.	MAF_USDA=2.459
NC_035089.1	44315767	.	C	T	.	.	MAF_INRAE=21.053;MAF_USDA=14.583
NC_035089.1	44315941	.	A	C	.	.	MAF_INRAE=7.595;MAF_USDA=13.529
NC_035089.1	44315942	.	C	T	.	.	MAF_USDA=4.706
NC_035089.1	44315972	.	C	A	.	.	MAF_USDA=1.639
NC_035089.1	44315987	.	T	C	.	.	MAF_USDA=1.765
NC_035089.1	44315999	.	G	T	.	.	MAF_USDA=2.459
NC_035089.1	44316012	.	C	A	.	.	MAF_INRAE=22.152
NC_035089.1	44316126	.	T	C	.	.	MAF_INRAE=9.167
NC_035089.1	44316138	.	T	A	.	.	MAF_USDA=13.095
NC_035089.1	44316139	.	T	A	.	.	MAF_USDA=14.881
NC_035089.1	44316140	.	A	T	.	.	MAF_INRAE=12.658;MAF_USDA=14.583
NC_035089.1	44316155	.	C	T	.	.	MAF_USDA=2.459
NC_035089.1	44316193	.	T	C	.	.	MAF_INRAE=5.696;MAF_USDA=6.471
NC_035089.1	44316292	.	G	T	.	.	MAF_USDA=2.459
NC_035089.1	44316372	.	T	A	.	.	MAF_INRAE=8.228;MAF_USDA=2.353
NC_035089.1	44316408	.	A	G	.	.	MAF_INRAE=7.595;MAF_USDA=13.529
NC_035089.1	44316515	.	G	T	.	.	MAF_USDA=4.098
NC_035089.1	44316516	.	C	T	.	.	MAF_USDA=4.098
NC_035089.1	44316605	.	G	A	.	.	MAF_INRAE=5.696;MAF_USDA=10.588
NC_035089.1	44316695	.	C	G	.	.	MAF_USDA=4.098
NC_035089.1	44316696	.	T	A	.	.	MAF_USDA=4.098
NC_035089.1	44316774	.	C	G	.	.	MAF_INRAE=1.667
NC_035089.1	44316809	.	G	A	.	.	MAF_INRAE=8.228;MAF_USDA=2.381
NC_035089.1	44316869	.	T	G	.	.	MAF_INRAE=31.013;MAF_USDA=36.471
NC_035089.1	44316882	.	G	T	.	.	MAF_INRAE=8.861;MAF_USDA=2.353
NC_035089.1	44316894	.	C	A	.	.	MAF_USDA=1.639
NC_035089.1	44316922	.	A	G	.	.	MAF_INRAE=17.089;MAF_USDA=18.824
NC_035089.1	44317016	.	C	T	.	.	MAF_USDA=2.459
NC_035089.1	44317078	.	G	A	.	.	MAF_INRAE=3.165;MAF_USDA=11.176
NC_035089.1	44317119	.	C	T	.	.	MAF_INRAE=3.333;MAF_USDA=7.059
NC_035089.1	44317149	.	T	A	.	.	MAF_USDA=1.765
NC_035089.1	44317419	.	T	A	.	.	MAF_USDA=1.639
NC_035089.1	44317441	.	T	G	.	.	MAF_USDA=6.25
NC_035089.1	44317500	.	T	G	.	.	MAF_USDA=20.833
NC_035089.1	44318149	.	A	T	.	.	MAF_INRAE=3.333;MAF_USDA=7.059
NC_035089.1	44318315	.	G	A	.	.	MAF_INRAE=2.5
NC_035089.1	44318338	.	C	A	.	.	MAF_USDA=2.459
NC_035089.1	44318384	.	A	G	.	.	MAF_INRAE=6.667
NC_035089.1	44318401	.	T	C	.	.	MAF_INRAE=27.848
NC_035089.1	44318405	.	C	A	.	.	MAF_INRAE=3.333;MAF_USDA=6.25
NC_035089.1	44318414	.	A	T	.	.	MAF_USDA=1.639
NC_035089.1	44318429	.	C	A	.	.	MAF_USDA=1.639
NC_035089.1	44318451	.	C	T	.	.	MAF_USDA=1.639
NC_035089.1	44318466	.	A	G	.	.	MAF_INRAE=21.667
NC_035089.1	44318489	.	T	C	.	.	MAF_USDA=2.459
NC_035089.1	44318494	.	A	C	.	.	MAF_INRAE=17.089;MAF_USDA=41.667
NC_035089.1	44318495	.	T	C	.	.	MAF_INRAE=7.5
NC_035089.1	44318568	.	A	T	.	.	MAF_USDA=2.459
NC_035089.1	44318615	.	T	C	.	.	MAF_INRAE=46.667
NC_035089.1	44318625	.	G	A	.	.	MAF_USDA=2.459
NC_035089.1	44318646	.	A	G	.	.	MAF_INRAE=45.833
NC_035089.1	44318735	.	G	C	.	.	MAF_INRAE=48.333
NC_035089.1	44318754	.	C	T	.	.	MAF_INRAE=48.333
NC_035089.1	44318778	.	C	T	.	.	MAF_INRAE=48.333
NC_035089.1	44318779	.	C	G	.	.	MAF_INRAE=48.333
NC_035089.1	44318785	.	G	T	.	.	MAF_INRAE=1.667
NC_035089.1	44318790	.	C	T	.	.	MAF_INRAE=15.0
NC_035089.1	44318809	.	C	A	.	.	MAF_INRAE=15.0
NC_035089.1	44318835	.	G	A	.	.	MAF_INRAE=48.333
NC_035089.1	44318839	.	A	T	.	.	MAF_INRAE=48.333
NC_035089.1	44318851	.	C	A	.	.	MAF_INRAE=48.333
NC_035089.1	44318859	.	G	A	.	.	MAF_INRAE=10.833
NC_035089.1	44318863	.	T	C	.	.	MAF_INRAE=48.333
NC_035089.1	44318875	.	C	T	.	.	MAF_INRAE=2.5;MAF_USDA=27.083
NC_035089.1	44318880	.	T	C	.	.	MAF_INRAE=21.667
NC_035089.1	44318894	.	G	A	.	.	MAF_INRAE=6.667
NC_035089.1	44318998	.	C	G	.	.	MAF_INRAE=28.481;MAF_USDA=49.412
NC_035089.1	44319060	.	T	C	.	.	MAF_INRAE=30.38;MAF_USDA=38.235
NC_035089.1	44319248	.	G	A	.	.	MAF_INRAE=3.333
NC_035089.1	44319255	.	G	T	.	.	MAF_INRAE=7.5
NC_035089.1	44319270	.	C	G	.	.	MAF_INRAE=6.962;MAF_USDA=13.529
NC_035089.1	44319277	.	A	T	.	.	MAF_INRAE=2.5
NC_035089.1	44319278	.	C	T	.	.	MAF_INRAE=2.5
NC_035089.1	44319313	.	AGTTACAGGTGCTCCTG	AGTTACAGGTGCTCCTC	.	.	MAF_USDA=4.167
NC_035089.1	44319329	.	G	C	.	.	MAF_INRAE=2.5
NC_035089.1	44319405	.	G	C	.	.	MAF_USDA=32.353
NC_035089.1	44319414	.	C	T	.	.	MAF_USDA=1.639
NC_035089.1	44319447	.	C	T	.	.	MAF_USDA=2.459
NC_035089.1	44319465	.	C	T	.	.	MAF_INRAE=1.667
NC_035089.1	44319531	.	G	A	.	.	MAF_INRAE=16.667
NC_035089.1	44319549	.	C	A	.	.	MAF_INRAE=17.5
NC_035089.1	44319617	.	G	A	.	.	MAF_INRAE=5.833;MAF_USDA=3.279
NC_035089.1	44319618	.	G	C	.	.	MAF_INRAE=30.0
NC_035089.1	44319627	.	G	T	.	.	MAF_INRAE=30.0
NC_035089.1	44319633	.	C	T	.	.	MAF_INRAE=30.0
NC_035089.1	44319699	.	A	G	.	.	MAF_INRAE=15.833
NC_035089.1	44319730	.	G	C	.	.	MAF_INRAE=13.333
NC_035089.1	44319748	.	C	A	.	.	MAF_INRAE=10.0
NC_035089.1	44319757	.	T	A	.	.	MAF_USDA=1.639
NC_035089.1	44319770	.	A	T	.	.	MAF_INRAE=8.333
NC_035089.1	44319781	.	G	C	.	.	MAF_INRAE=4.167
NC_035089.1	44319794	.	C	T	.	.	MAF_INRAE=35.0;MAF_USDA=34.426
NC_035089.1	44320100	.	C	T	.	.	MAF_INRAE=6.667;MAF_USDA=4.918
NC_035089.1	44320101	.	C	T	.	.	MAF_INRAE=37.342;MAF_USDA=24.118
NC_035089.1	44320121	.	T	C	.	.	MAF_USDA=2.459
NC_035089.1	44320148	.	G	A	.	.	MAF_INRAE=6.667;MAF_USDA=4.918
NC_035089.1	44320161	.	T	C	.	.	MAF_INRAE=18.354;MAF_USDA=42.353
NC_035089.1	44320162	.	A	T	.	.	MAF_USDA=4.098
NC_035089.1	44320348	.	C	T	.	.	MAF_USDA=8.333
NC_035089.1	44320375	.	A	G	.	.	MAF_INRAE=6.667;MAF_USDA=5.0
NC_035089.1	44320390	.	C	A	.	.	MAF_INRAE=5.696;MAF_USDA=7.143
NC_035089.1	44320488	.	G	A	.	.	MAF_INRAE=22.152;MAF_USDA=44.118
NC_035089.1	44320515	.	T	A	.	.	MAF_USDA=1.639
NC_035089.1	44320541	.	G	A	.	.	MAF_USDA=1.639
NC_035089.1	44320624	.	A	C	.	.	MAF_INRAE=22.152;MAF_USDA=41.765
NC_035089.1	44320636	.	A	T	.	.	MAF_INRAE=22.152;MAF_USDA=42.353
NC_035089.1	44320672	.	G	A	.	.	MAF_INRAE=22.785;MAF_USDA=40.588
NC_035089.1	44320678	.	C	T	.	.	MAF_INRAE=22.785;MAF_USDA=40.588
NC_035089.1	44320707	.	T	C	.	.	MAF_USDA=4.918
NC_035089.1	44320719	.	A	T	.	.	MAF_INRAE=6.667;MAF_USDA=4.098
NC_035089.1	44320757	.	A	G	.	.	MAF_USDA=1.639
NC_035089.1	44320785	.	C	T	.	.	MAF_INRAE=22.152;MAF_USDA=41.176
NC_035089.1	44320818	.	T	A	.	.	MAF_INRAE=7.595;MAF_USDA=12.941
NC_035089.1	44320819	.	C	A	.	.	MAF_INRAE=4.167;MAF_USDA=11.176
NC_035089.1	44320883	.	C	T	.	.	MAF_USDA=10.588
NC_035089.1	44320903	.	C	A	.	.	MAF_USDA=10.417
NC_035089.1	44320914	.	A	T	.	.	MAF_USDA=1.667
NC_035089.1	44320924	.	T	A	.	.	MAF_USDA=17.059
NC_035089.1	44320937	.	C	T	.	.	MAF_USDA=4.098
NC_035089.1	44320939	.	A	G	.	.	MAF_USDA=17.647
NC_035089.1	44320951	.	T	A	.	.	MAF_USDA=41.071
NC_035089.1	44320997	.	A	G	.	.	MAF_INRAE=18.421;MAF_USDA=42.353
NC_035089.1	44320998	.	A	T	.	.	MAF_USDA=41.765
NC_035089.1	44321050	.	C	A	.	.	MAF_USDA=6.024
NC_035089.1	44321175	.	C	T	.	.	MAF_USDA=2.459
NC_035089.1	44321181	.	A	T	.	.	MAF_USDA=9.016
NC_035089.1	44321226	.	C	A	.	.	MAF_INRAE=5.0;MAF_USDA=11.176
NC_035089.1	44321230	.	C	G	.	.	MAF_INRAE=24.051;MAF_USDA=1.639
NC_035089.1	44321256	.	C	T	.	.	MAF_INRAE=24.684;MAF_USDA=8.197
NC_035089.1	44321284	.	G	A	.	.	MAF_INRAE=6.962;MAF_USDA=13.69
NC_035089.1	44321346	.	C	A	.	.	MAF_INRAE=35.443;MAF_USDA=14.118
NC_035089.1	44321366	.	C	T	.	.	MAF_INRAE=25.316;MAF_USDA=29.412
NC_035089.1	44321440	.	G	T	.	.	MAF_INRAE=5.263;MAF_USDA=13.529
NC_035089.1	44321519	.	C	T	.	.	MAF_INRAE=5.0;MAF_USDA=15.882
NC_035089.1	44321552	.	G	A	.	.	MAF_INRAE=28.481;MAF_USDA=16.471
NC_035089.1	44321577	.	G	T	.	.	MAF_INRAE=27.848;MAF_USDA=11.765
NC_035089.1	44321647	.	G	T	.	.	MAF_INRAE=40.506;MAF_USDA=33.333
NC_035089.1	44321667	.	C	G	.	.	MAF_INRAE=7.595;MAF_USDA=13.529
NC_035089.1	44321703	.	C	T	.	.	MAF_INRAE=24.684;MAF_USDA=1.639
NC_035089.1	44321705	.	G	A	.	.	MAF_INRAE=24.167;MAF_USDA=41.765
NC_035089.1	44321709	.	C	T	.	.	MAF_USDA=2.459
NC_035089.1	44321725	.	C	T	.	.	MAF_USDA=5.738
NC_035089.1	44321771	.	G	A	.	.	MAF_USDA=12.5
NC_035089.1	44321855	.	C	A	.	.	MAF_INRAE=35.443;MAF_USDA=31.765
NC_035089.1	44321891	.	G	T	.	.	MAF_INRAE=5.833;MAF_USDA=10.588
NC_035089.1	44321958	.	A	T	.	.	MAF_INRAE=13.291;MAF_USDA=18.235
NC_035089.1	44321974	.	A	C	.	.	MAF_INRAE=34.81;MAF_USDA=32.353
NC_035089.1	44321997	.	A	C	.	.	MAF_INRAE=24.684;MAF_USDA=1.639
NC_035089.1	44322082	.	C	A	.	.	MAF_USDA=1.639
NC_035089.1	44322150	.	A	C	.	.	MAF_USDA=1.639
NC_035089.1	44322198	.	T	C	.	.	MAF_USDA=1.639
NC_035089.1	44322199	.	A	T	.	.	MAF_USDA=1.639
NC_035089.1	44322200	.	A	T	.	.	MAF_USDA=1.639
NC_035089.1	44322348	.	G	A	.	.	MAF_INRAE=24.684;MAF_USDA=1.667
NC_035089.1	44322352	.	C	T	.	.	MAF_USDA=6.557
NC_035089.1	44322363	.	C	G	.	.	MAF_INRAE=7.595;MAF_USDA=13.529
NC_035089.1	44322366	.	C	T	.	.	MAF_INRAE=5.696;MAF_USDA=7.647
NC_035089.1	44322561	.	C	T	.	.	MAF_INRAE=7.595;MAF_USDA=13.529
NC_035089.1	44322572	.	A	T	.	.	MAF_INRAE=7.595;MAF_USDA=13.529
NC_035089.1	44322581	.	T	C	.	.	MAF_USDA=1.639
NC_035089.1	44322602	.	T	C	.	.	MAF_INRAE=10.0;MAF_USDA=2.083
NC_035089.1	44322653	.	A	G	.	.	MAF_USDA=5.738
NC_035089.1	44322658	.	T	G	.	.	MAF_INRAE=7.595;MAF_USDA=13.529
NC_035089.1	44322667	.	T	A	.	.	MAF_USDA=5.738
NC_035089.1	44322753	.	T	C	.	.	MAF_INRAE=40.506;MAF_USDA=40.0
NC_035089.1	44322762	.	T	G	.	.	MAF_INRAE=8.861;MAF_USDA=2.353
NC_035089.1	44322803	.	C	T	.	.	MAF_INRAE=24.684
NC_035089.1	44322804	.	G	A	.	.	MAF_INRAE=27.215;MAF_USDA=12.353
NC_035089.1	44322859	.	C	A	.	.	MAF_INRAE=5.696;MAF_USDA=6.471
NC_035089.1	44323039	.	G	A	.	.	MAF_INRAE=27.848;MAF_USDA=12.353
NC_035089.1	44323109	.	C	A	.	.	MAF_INRAE=12.5;MAF_USDA=7.647
NC_035089.1	44323140	.	C	T	.	.	MAF_INRAE=32.911;MAF_USDA=26.471
NC_035089.1	44323206	.	T	G	.	.	MAF_USDA=6.557
NC_035089.1	44323236	.	A	C	.	.	MAF_INRAE=5.0
NC_035089.1	44323238	.	A	C	.	.	MAF_INRAE=40.506;MAF_USDA=39.412
NC_035089.1	44323239	.	T	G	.	.	MAF_INRAE=7.5;MAF_USDA=13.529
NC_035089.1	44323284	.	C	T	.	.	MAF_USDA=1.176
NC_035089.1	44323376	.	A	G	.	.	MAF_INRAE=5.263
NC_035089.1	44323393	.	T	C	.	.	MAF_USDA=5.882
NC_035089.1	44323404	.	T	C	.	.	MAF_USDA=4.918
NC_035089.1	44323493	.	G	A	.	.	MAF_INRAE=21.053;MAF_USDA=14.583
NC_035089.1	44323504	.	G	A	.	.	MAF_USDA=1.639
NC_035089.1	44323540	.	G	A	.	.	MAF_INRAE=21.053;MAF_USDA=14.583
NC_035089.1	44323609	.	C	G	.	.	MAF_INRAE=26.582;MAF_USDA=38.235
NC_035089.1	44323630	.	G	T	.	.	MAF_INRAE=32.278;MAF_USDA=25.294
NC_035089.1	44323658	.	A	T	.	.	MAF_INRAE=32.911;MAF_USDA=25.294
NC_035089.1	44323659	.	T	C	.	.	MAF_INRAE=33.333;MAF_USDA=23.529
NC_035089.1	44323687	.	G	T	.	.	MAF_INRAE=40.506;MAF_USDA=43.75
NC_035089.1	44323688	.	G	A	.	.	MAF_USDA=27.083
NC_035089.1	44323708	.	A	G	.	.	MAF_USDA=21.176
NC_035089.1	44323731	.	C	A	.	.	MAF_INRAE=21.053;MAF_USDA=14.583
NC_035089.1	44323835	.	C	G	.	.	MAF_INRAE=6.667
NC_035089.1	44323857	.	G	C	.	.	MAF_INRAE=7.5;MAF_USDA=13.529
NC_035089.1	44323870	.	T	G	.	.	MAF_USDA=5.738
NC_035089.1	44323874	.	A	G	.	.	MAF_INRAE=5.696;MAF_USDA=4.098
NC_035089.1	44323892	.	A	T	.	.	MAF_INRAE=6.667;MAF_USDA=3.279
NC_035089.1	44323908	.	G	T	.	.	MAF_USDA=1.639
NC_035089.1	44323999	.	T	A	.	.	MAF_USDA=20.833
NC_035089.1	44325702	.	A	G	.	.	MAF_USDA=13.043
NC_035089.1	44325754	.	G	A	.	.	MAF_USDA=14.583
NC_035089.1	44325789	.	A	G	.	.	MAF_INRAE=3.333;MAF_USDA=6.471
NC_035089.1	44325827	.	A	C	.	.	MAF_INRAE=7.595;MAF_USDA=11.765
NC_035089.1	44325835	.	C	T	.	.	MAF_INRAE=32.911;MAF_USDA=25.294
NC_035089.1	44325865	.	C	A	.	.	MAF_INRAE=21.667
NC_035089.1	44325929	.	G	T	.	.	MAF_INRAE=5.0
NC_035089.1	44326052	.	A	G	.	.	MAF_INRAE=12.025;MAF_USDA=10.0
NC_035089.1	44326118	.	A	T	.	.	MAF_INRAE=3.333;MAF_USDA=2.941
NC_035089.1	44326139	.	G	A	.	.	MAF_INRAE=6.667
NC_035089.1	44326298	.	G	T	.	.	MAF_USDA=1.667
NC_035089.1	44326310	.	A	G	.	.	MAF_USDA=9.167
NC_035089.1	44326328	.	C	T	.	.	MAF_USDA=5.0
NC_035089.1	44326413	.	A	G	.	.	MAF_USDA=5.0
NC_035089.1	44326465	.	A	G	.	.	MAF_INRAE=5.696;MAF_USDA=7.143
NC_035089.1	44326506	.	A	G	.	.	MAF_USDA=1.667
NC_035089.1	44326520	.	G	C	.	.	MAF_INRAE=31.646;MAF_USDA=16.071
NC_035089.1	44326524	.	T	C	.	.	MAF_INRAE=1.667
NC_035089.1	44326529	.	A	C	.	.	MAF_INRAE=1.667
NC_035089.1	44326556	.	T	G	.	.	MAF_INRAE=1.667
NC_035089.1	44326618	.	A	G	.	.	MAF_INRAE=5.0
NC_035089.1	44326744	.	C	T	.	.	MAF_USDA=1.667
NC_035089.1	44326750	.	T	C	.	.	MAF_INRAE=6.667;MAF_USDA=3.333
NC_035089.1	44326773	.	T	G	.	.	MAF_INRAE=3.797;MAF_USDA=11.31
NC_035089.1	44326793	.	A	T	.	.	MAF_INRAE=5.0;MAF_USDA=11.31
NC_035089.1	44326831	.	A	C	.	.	MAF_USDA=10.833
NC_035089.1	44326832	.	G	T	.	.	MAF_USDA=10.0
NC_035089.1	44326837	.	C	T	.	.	MAF_USDA=10.833
NC_035089.1	44326839	.	A	G	.	.	MAF_USDA=18.333
NC_035089.1	44326851	.	G	A	.	.	MAF_USDA=13.333
NC_035089.1	44326854	.	T	A	.	.	MAF_USDA=27.083
NC_035089.1	44326865	.	G	A	.	.	MAF_INRAE=33.544
NC_035089.1	44326869	.	T	A	.	.	MAF_USDA=15.0
NC_035089.1	44326886	.	G	A	.	.	MAF_USDA=13.529
NC_035089.1	44326890	.	T	A	.	.	MAF_INRAE=41.139;MAF_USDA=34.706
NC_035089.1	44326895	.	T	C	.	.	MAF_USDA=18.824
NC_035089.1	44326903	.	C	T	.	.	MAF_USDA=15.294
NC_035089.1	44326907	.	T	G	.	.	MAF_USDA=16.471
NC_035089.1	44326914	.	G	A	.	.	MAF_USDA=3.529
NC_035089.1	44326915	.	T	G	.	.	MAF_USDA=17.647
NC_035089.1	44326917	.	A	C	.	.	MAF_USDA=18.852
NC_035089.1	44326935	.	T	C	.	.	MAF_INRAE=46.667
NC_035089.1	44326942	.	T	A	.	.	MAF_USDA=1.639
NC_035089.1	44326961	.	G	T	.	.	MAF_USDA=4.118
NC_035089.1	44326989	.	G	T	.	.	MAF_USDA=33.333
NC_035089.1	44326991	.	G	A	.	.	MAF_USDA=25.0
NC_035089.1	44327002	.	G	A	.	.	MAF_INRAE=30.38
NC_035089.1	44327012	.	G	A	.	.	MAF_USDA=1.639
NC_035089.1	44327037	.	C	T	.	.	MAF_USDA=9.167
NC_035089.1	44327038	.	A	G	.	.	MAF_USDA=10.833
NC_035089.1	44327057	.	T	C	.	.	MAF_USDA=7.377
NC_035089.1	44327059	.	G	C	.	.	MAF_USDA=7.377
NC_035089.1	44327082	.	T	G	.	.	MAF_INRAE=24.684
NC_035089.1	44327087	.	T	C	.	.	MAF_INRAE=7.595;MAF_USDA=13.529
NC_035089.1	44327097	.	A	T	.	.	MAF_INRAE=13.291;MAF_USDA=25.294
NC_035089.1	44327118	.	G	A	.	.	MAF_INRAE=5.696;MAF_USDA=6.471
NC_035089.1	44327143	.	C	T	.	.	MAF_USDA=4.098
NC_035089.1	44327160	.	G	T	.	.	MAF_INRAE=11.392;MAF_USDA=20.588
NC_035089.1	44327177	.	A	T	.	.	MAF_INRAE=5.696;MAF_USDA=7.059
NC_035089.1	44327197	.	T	G	.	.	MAF_INRAE=3.333;MAF_USDA=2.941
NC_035089.1	44327288	.	C	T	.	.	MAF_INRAE=5.833;MAF_USDA=7.647
NC_035089.1	44327386	.	C	T	.	.	MAF_INRAE=18.354;MAF_USDA=24.706
NC_035089.1	44327428	.	C	T	.	.	MAF_INRAE=13.291;MAF_USDA=24.118
NC_035089.1	44327652	.	G	C	.	.	MAF_USDA=2.459
NC_035089.1	44327697	.	G	A	.	.	MAF_INRAE=3.797;MAF_USDA=11.176
NC_035089.1	44327767	.	G	A	.	.	MAF_INRAE=8.333;MAF_USDA=7.647
NC_035089.1	44327775	.	C	T	.	.	MAF_INRAE=5.0;MAF_USDA=1.667
NC_035089.1	44327818	.	T	G	.	.	MAF_INRAE=38.333
NC_035089.1	44327859	.	C	A	.	.	MAF_INRAE=2.5;MAF_USDA=7.738
NC_035089.1	44327980	.	A	T	.	.	MAF_INRAE=31.579
NC_035089.1	44328040	.	G	T	.	.	MAF_INRAE=8.333;MAF_USDA=11.905
NC_035089.1	44328044	.	G	A	.	.	MAF_INRAE=22.152;MAF_USDA=1.19
NC_035089.1	44328128	.	T	C	.	.	MAF_INRAE=7.595;MAF_USDA=14.881
NC_035089.1	44328169	.	G	T	.	.	MAF_INRAE=5.696;MAF_USDA=4.167
NC_035089.1	44328190	.	G	T	.	.	MAF_INRAE=3.333;MAF_USDA=1.667
NC_035089.1	44328221	.	G	T	.	.	MAF_INRAE=7.595;MAF_USDA=14.286
NC_035089.1	44328247	.	G	A	.	.	MAF_USDA=2.5
NC_035089.1	44328341	.	C	T	.	.	MAF_USDA=7.377
NC_035089.1	44328359	.	T	C	.	.	MAF_INRAE=7.595;MAF_USDA=21.765
NC_035089.1	44328360	.	G	T	.	.	MAF_INRAE=5.0
NC_035089.1	44328389	.	T	C	.	.	MAF_INRAE=31.013;MAF_USDA=22.353
NC_035089.1	44328519	.	C	T	.	.	MAF_INRAE=8.333;MAF_USDA=27.083
NC_035089.1	44328619	.	T	C	.	.	MAF_INRAE=5.263;MAF_USDA=29.167
NC_035089.1	44328662	.	G	T	.	.	MAF_INRAE=31.579
NC_035089.1	44328682	.	A	G	.	.	MAF_USDA=2.459
NC_035089.1	44328710	.	A	G	.	.	MAF_INRAE=21.053;MAF_USDA=34.118
NC_035089.1	44328712	.	T	C	.	.	MAF_INRAE=5.263;MAF_USDA=21.765
NC_035089.1	44328720	.	C	T	.	.	MAF_USDA=5.738
NC_035089.1	44328745	.	C	T	.	.	MAF_USDA=1.639
NC_035089.1	44328777	.	G	T	.	.	MAF_INRAE=6.962;MAF_USDA=16.471
NC_035089.1	44328793	.	T	G	.	.	MAF_INRAE=6.962;MAF_USDA=20.833
NC_035089.1	44328820	.	G	A	.	.	MAF_INRAE=6.962;MAF_USDA=13.095
NC_035089.1	44328870	.	A	G	.	.	MAF_INRAE=7.595;MAF_USDA=17.647
NC_035089.1	44328938	.	A	C	.	.	MAF_INRAE=6.667
NC_035089.1	44328941	.	T	G	.	.	MAF_INRAE=7.595;MAF_USDA=17.059
NC_035089.1	44329164	.	C	T	.	.	MAF_USDA=4.918
NC_035089.1	44329282	.	A	G	.	.	MAF_INRAE=7.595;MAF_USDA=22.353
NC_035089.1	44329348	.	G	A	.	.	MAF_USDA=7.377
NC_035089.1	44329369	.	G	A	.	.	MAF_INRAE=7.595;MAF_USDA=16.471
NC_035089.1	44329389	.	T	A	.	.	MAF_USDA=2.083
NC_035089.1	44329390	.	T	C	.	.	MAF_USDA=2.083
NC_035089.1	44329391	.	T	C	.	.	MAF_USDA=2.083
NC_035089.1	44329473	.	C	T	.	.	MAF_USDA=8.197
NC_035089.1	44329536	.	A	G	.	.	MAF_INRAE=5.696;MAF_USDA=3.529
NC_035089.1	44329561	.	C	T	.	.	MAF_INRAE=5.0;MAF_USDA=2.353
NC_035089.1	44329612	.	C	T	.	.	MAF_INRAE=6.667;MAF_USDA=12.941
NC_035089.1	44329623	.	G	C	.	.	MAF_INRAE=8.333;MAF_USDA=37.5
NC_035089.1	44329662	.	A	T	.	.	MAF_USDA=10.656
NC_035089.1	44329667	.	G	A	.	.	MAF_USDA=10.656
NC_035089.1	44329678	.	G	T	.	.	MAF_USDA=22.951
NC_035089.1	44329685	.	A	G	.	.	MAF_INRAE=8.333;MAF_USDA=32.353
NC_035089.1	44329713	.	A	C	.	.	MAF_USDA=27.647
NC_035089.1	44329728	.	G	A	.	.	MAF_INRAE=5.063;MAF_USDA=7.059
NC_035089.1	44329748	.	C	T	.	.	MAF_INRAE=6.667
NC_035089.1	44329749	.	G	A	.	.	MAF_USDA=38.824
NC_035089.1	44329754	.	A	T	.	.	MAF_USDA=10.656
NC_035089.1	44329760	.	C	T	.	.	MAF_USDA=16.393
NC_035089.1	44329776	.	C	T	.	.	MAF_INRAE=3.333;MAF_USDA=35.882
NC_035089.1	44329780	.	G	T	.	.	MAF_USDA=1.639
NC_035089.1	44329782	.	C	T	.	.	MAF_INRAE=3.333;MAF_USDA=33.529
NC_035089.1	44329783	.	A	T	.	.	MAF_INRAE=3.333;MAF_USDA=25.0
NC_035089.1	44329835	.	C	T	.	.	MAF_INRAE=4.167;MAF_USDA=20.833
NC_035089.1	44329842	.	G	A	.	.	MAF_INRAE=4.167;MAF_USDA=27.083
NC_035089.1	44329850	.	C	T	.	.	MAF_USDA=3.279
NC_035089.1	44329854	.	C	G	.	.	MAF_USDA=7.377
NC_035089.1	44329875	.	C	T	.	.	MAF_INRAE=1.667;MAF_USDA=20.833
NC_035089.1	44329876	.	C	T	.	.	MAF_INRAE=1.667;MAF_USDA=16.667
NC_035089.1	44329886	.	T	A	.	.	MAF_USDA=23.529
NC_035089.1	44329893	.	G	A	.	.	MAF_USDA=2.353
NC_035089.1	44329896	.	C	G	.	.	MAF_USDA=26.23
NC_035089.1	44329910	.	A	T	.	.	MAF_USDA=21.311
NC_035089.1	44329911	.	T	G	.	.	MAF_INRAE=1.667;MAF_USDA=29.412
NC_035089.1	44329921	.	C	A	.	.	MAF_USDA=18.033
NC_035089.1	44329941	.	C	T	.	.	MAF_INRAE=10.127;MAF_USDA=4.098
NC_035089.1	44329947	.	T	C	.	.	MAF_USDA=1.639
NC_035089.1	44329948	.	G	A	.	.	MAF_USDA=1.639
NC_035089.1	44329974	.	G	A	.	.	MAF_USDA=24.59
NC_035089.1	44330005	.	C	T	.	.	MAF_INRAE=6.962;MAF_USDA=17.059
NC_035089.1	44330053	.	A	G	.	.	MAF_INRAE=5.696;MAF_USDA=2.941
NC_035089.1	44330170	.	A	C	.	.	MAF_USDA=5.738
NC_035089.1	44330178	.	G	A	.	.	MAF_INRAE=6.667
NC_035089.1	44330204	.	G	A	.	.	MAF_INRAE=10.127;MAF_USDA=6.557
NC_035089.1	44330346	.	G	A	.	.	MAF_INRAE=21.053;MAF_USDA=14.583
NC_035089.1	44330422	.	A	C	.	.	MAF_INRAE=5.696;MAF_USDA=7.647
NC_035089.1	44330440	.	T	C	.	.	MAF_USDA=8.197
NC_035089.1	44330451	.	G	A	.	.	MAF_INRAE=10.127;MAF_USDA=5.738
NC_035089.1	44330503	.	G	A	.	.	MAF_INRAE=7.595;MAF_USDA=18.824
NC_035089.1	44330543	.	A	C	.	.	MAF_USDA=1.176
NC_035089.1	44330559	.	G	A	.	.	MAF_USDA=1.176
NC_035089.1	44330588	.	G	A	.	.	MAF_USDA=1.639
NC_035089.1	44330606	.	G	A	.	.	MAF_INRAE=1.667
NC_035089.1	44330703	.	C	T	.	.	MAF_USDA=2.459
NC_035089.1	44330712	.	T	C	.	.	MAF_INRAE=7.595;MAF_USDA=21.765
NC_035089.1	44330793	.	C	G	.	.	MAF_INRAE=22.5
NC_035089.1	44330837	.	G	A	.	.	MAF_INRAE=5.696;MAF_USDA=7.059
NC_035089.1	44330886	.	A	G	.	.	MAF_USDA=3.279
NC_035089.1	44330967	.	G	C	.	.	MAF_INRAE=8.228;MAF_USDA=21.176
NC_035089.1	44330993	.	C	T	.	.	MAF_INRAE=5.263;MAF_USDA=7.059
NC_035089.1	44330995	.	C	T	.	.	MAF_INRAE=35.833;MAF_USDA=21.176
NC_035089.1	44330996	.	C	T	.	.	MAF_INRAE=35.833;MAF_USDA=21.176
NC_035089.1	44331001	.	C	T	.	.	MAF_INRAE=21.053;MAF_USDA=14.583
NC_035089.1	44331248	.	T	C	.	.	MAF_USDA=6.557
NC_035089.1	44331322	.	A	G	.	.	MAF_INRAE=12.658
NC_035089.1	44331330	.	C	G	.	.	MAF_INRAE=5.0
NC_035089.1	44331344	.	A	C	.	.	MAF_INRAE=7.595;MAF_USDA=16.471
NC_035089.1	44331459	.	C	T	.	.	MAF_INRAE=22.5
NC_035089.1	44331475	.	T	C	.	.	MAF_USDA=5.738
NC_035089.1	44331509	.	T	G	.	.	MAF_INRAE=5.0;MAF_USDA=2.083
NC_035089.1	44331593	.	A	C	.	.	MAF_INRAE=21.053;MAF_USDA=14.583
NC_035089.1	44331611	.	T	G	.	.	MAF_INRAE=7.595;MAF_USDA=21.176
NC_035089.1	44331681	.	C	T	.	.	MAF_USDA=4.918
NC_035089.1	44331757	.	A	C	.	.	MAF_INRAE=5.263
NC_035089.1	44331770	.	C	A	.	.	MAF_INRAE=5.263;MAF_USDA=25.0
NC_035089.1	44331822	.	G	A	.	.	MAF_USDA=8.333
NC_035089.1	44331860	.	C	T	.	.	MAF_USDA=9.836
NC_035089.1	44331877	.	A	T	.	.	MAF_USDA=4.098
NC_035089.1	44331884	.	C	T	.	.	MAF_INRAE=5.0
NC_035089.1	44331895	.	T	C	.	.	MAF_USDA=1.639
NC_035089.1	44331905	.	C	T	.	.	MAF_INRAE=19.167
NC_035089.1	44332023	.	C	A	.	.	MAF_INRAE=5.263;MAF_USDA=27.083
NC_035089.1	44332040	.	C	T	.	.	MAF_USDA=2.174
NC_035089.1	44332050	.	A	G	.	.	MAF_INRAE=31.579;MAF_USDA=36.957
NC_035089.1	44332069	.	G	C	.	.	MAF_USDA=32.609
NC_035089.1	44332133	.	C	A	.	.	MAF_INRAE=4.167;MAF_USDA=27.083
NC_035089.1	44332141	.	T	A	.	.	MAF_INRAE=5.0
NC_035089.1	44332142	.	G	T	.	.	MAF_INRAE=5.0
NC_035089.1	44332152	.	G	C	.	.	MAF_USDA=2.083
NC_035089.1	44332652	.	G	A	.	.	MAF_USDA=1.667
NC_035089.1	44332898	.	A	C	.	.	MAF_USDA=1.639
NC_035089.1	44332926	.	G	T	.	.	MAF_INRAE=22.785;MAF_USDA=7.647
NC_035089.1	44332991	.	G	C	.	.	MAF_INRAE=5.0;MAF_USDA=10.417
NC_035089.1	44333003	.	C	A	.	.	MAF_INRAE=7.595;MAF_USDA=15.882
NC_035089.1	44333032	.	A	G	.	.	MAF_USDA=7.377
NC_035089.1	44333050	.	T	A	.	.	MAF_INRAE=31.579;MAF_USDA=1.639
NC_035089.1	44333122	.	T	A	.	.	MAF_USDA=9.016
NC_035089.1	44333127	.	C	T	.	.	MAF_INRAE=12.658;MAF_USDA=21.176
NC_035089.1	44333337	.	A	T	.	.	MAF_INRAE=5.696;MAF_USDA=8.235
NC_035089.1	44333379	.	G	T	.	.	MAF_USDA=2.459
NC_035089.1	44333395	.	T	G	.	.	MAF_USDA=1.639
NC_035089.1	44333444	.	A	G	.	.	MAF_INRAE=31.013;MAF_USDA=21.765
NC_035089.1	44333446	.	T	C	.	.	MAF_INRAE=22.5
NC_035089.1	44333453	.	G	T	.	.	MAF_INRAE=5.0;MAF_USDA=2.353
NC_035089.1	44333456	.	C	T	.	.	MAF_USDA=1.176
NC_035089.1	44333481	.	G	A	.	.	MAF_USDA=5.738
NC_035089.1	44333528	.	C	T	.	.	MAF_USDA=1.667
NC_035089.1	44333531	.	G	C	.	.	MAF_INRAE=7.595;MAF_USDA=22.353
NC_035089.1	44333534	.	T	A	.	.	MAF_INRAE=5.0
NC_035089.1	44333558	.	G	A	.	.	MAF_USDA=6.557
NC_035089.1	44333578	.	T	C	.	.	MAF_INRAE=7.595
NC_035089.1	44333579	.	A	T	.	.	MAF_INRAE=11.667;MAF_USDA=5.738
NC_035089.1	44333580	.	C	T	.	.	MAF_INRAE=8.333;MAF_USDA=17.647
NC_035089.1	44333687	.	G	A	.	.	MAF_INRAE=13.924;MAF_USDA=22.353
NC_035089.1	44333779	.	C	A	.	.	MAF_INRAE=5.0;MAF_USDA=2.083
NC_035089.1	44333866	.	T	G	.	.	MAF_USDA=9.016
NC_035089.1	44333888	.	T	A	.	.	MAF_INRAE=8.333;MAF_USDA=18.75
NC_035089.1	44333948	.	G	A	.	.	MAF_INRAE=22.5
NC_035089.1	44334043	.	T	C	.	.	MAF_USDA=1.639
NC_035089.1	44334102	.	T	C	.	.	MAF_USDA=2.459
NC_035089.1	44334118	.	C	G	.	.	MAF_INRAE=22.5
NC_035089.1	44334287	.	A	G	.	.	MAF_USDA=5.738
NC_035089.1	44334307	.	G	C	.	.	MAF_USDA=2.459
NC_035089.1	44334309	.	A	C	.	.	MAF_USDA=2.459
NC_035089.1	44334310	.	T	G	.	.	MAF_USDA=2.459
NC_035089.1	44334311	.	A	C	.	.	MAF_USDA=2.459
NC_035089.1	44334312	.	G	A	.	.	MAF_USDA=2.459
NC_035089.1	44334319	.	C	T	.	.	MAF_INRAE=12.025;MAF_USDA=18.235
NC_035089.1	44334330	.	C	T	.	.	MAF_USDA=2.459
NC_035089.1	44334331	.	G	A	.	.	MAF_INRAE=3.333;MAF_USDA=2.941
NC_035089.1	44334461	.	C	G	.	.	MAF_INRAE=31.579;MAF_USDA=2.459
NC_035089.1	44334528	.	G	T	.	.	MAF_USDA=5.738
NC_035089.1	44334595	.	C	T	.	.	MAF_INRAE=8.861;MAF_USDA=5.882
NC_035089.1	44334608	.	A	G	.	.	MAF_USDA=6.557
NC_035089.1	44334612	.	A	C	.	.	MAF_USDA=5.738
NC_035089.1	44334613	.	T	C	.	.	MAF_USDA=3.279
NC_035089.1	44334641	.	G	T	.	.	MAF_INRAE=5.696;MAF_USDA=2.941
NC_035089.1	44334714	.	T	A	.	.	MAF_USDA=12.295
NC_035089.1	44334736	.	T	C	.	.	MAF_USDA=5.738
NC_035089.1	44334810	.	G	A	.	.	MAF_INRAE=5.063
NC_035089.1	44334817	.	A	G	.	.	MAF_INRAE=21.667;MAF_USDA=1.639
NC_035089.1	44334925	.	G	A	.	.	MAF_USDA=6.557
NC_035089.1	44335177	.	A	C	.	.	MAF_USDA=7.377
NC_035089.1	44335440	.	A	C	.	.	MAF_INRAE=10.127;MAF_USDA=14.118
NC_035089.1	44335520	.	A	C	.	.	MAF_INRAE=5.263;MAF_USDA=8.333
NC_035089.1	44335595	.	G	T	.	.	MAF_USDA=1.639
NC_035089.1	44335634	.	A	G	.	.	MAF_USDA=5.738
NC_035089.1	44335710	.	T	C	.	.	MAF_INRAE=6.667
NC_035089.1	44335785	.	G	A	.	.	MAF_INRAE=3.797;MAF_USDA=11.176
NC_035089.1	44335807	.	A	C	.	.	MAF_USDA=7.377
NC_035089.1	44335819	.	A	G	.	.	MAF_INRAE=5.263;MAF_USDA=2.459
NC_035089.1	44335827	.	A	T	.	.	MAF_USDA=3.529
NC_035089.1	44335949	.	C	T	.	.	MAF_USDA=5.294
NC_035089.1	44335955	.	T	A	.	.	MAF_USDA=1.639
NC_035089.1	44335991	.	G	A	.	.	MAF_USDA=3.279
NC_035089.1	44336009	.	A	G	.	.	MAF_INRAE=21.053;MAF_USDA=14.583
NC_035089.1	44336122	.	G	T	.	.	MAF_USDA=2.459
NC_035089.1	44336267	.	C	A	.	.	MAF_USDA=2.381
NC_035089.1	44336291	.	T	C	.	.	MAF_INRAE=5.0
NC_035089.1	44336370	.	C	T	.	.	MAF_INRAE=1.667
NC_035089.1	44336493	.	C	T	.	.	MAF_USDA=2.459
NC_035089.1	44336600	.	G	A	.	.	MAF_USDA=1.639
NC_035089.1	44336628	.	A	T	.	.	MAF_INRAE=5.0;MAF_USDA=6.471
NC_035089.1	44336645	.	A	G	.	.	MAF_USDA=1.639
NC_035089.1	44336700	.	C	T	.	.	MAF_USDA=2.083
NC_035089.1	44336740	.	G	A	.	.	MAF_USDA=2.5
NC_035089.1	44336839	.	G	C	.	.	MAF_USDA=3.529
NC_035089.1	44336948	.	G	T	.	.	MAF_INRAE=6.667
NC_035089.1	44336976	.	T	C	.	.	MAF_USDA=5.882
NC_035089.1	44336977	.	A	C	.	.	MAF_USDA=5.882
NC_035089.1	44336988	.	T	C	.	.	MAF_USDA=5.882
NC_035089.1	44337052	.	G	A	.	.	MAF_USDA=5.882
NC_035089.1	44337094	.	G	C	.	.	MAF_USDA=5.882
NC_035089.1	44337133	.	G	A	.	.	MAF_USDA=1.639
NC_035089.1	44337160	.	G	A	.	.	MAF_INRAE=26.316;MAF_USDA=12.353
NC_035089.1	44337252	.	T	G	.	.	MAF_INRAE=5.0;MAF_USDA=2.459
NC_035089.1	44337253	.	G	T	.	.	MAF_INRAE=1.667
NC_035089.1	44337263	.	G	T	.	.	MAF_USDA=5.882
NC_035089.1	44337294	.	G	C	.	.	MAF_USDA=1.639
NC_035089.1	44337598	.	A	T	.	.	MAF_INRAE=5.0
NC_035089.1	44337630	.	A	G	.	.	MAF_USDA=8.235
NC_035089.1	44337645	.	T	A	.	.	MAF_USDA=1.176
NC_035089.1	44337682	.	A	G	.	.	MAF_USDA=1.176
NC_035089.1	44337692	.	C	T	.	.	MAF_USDA=2.353
NC_035089.1	44337830	.	T	G	.	.	MAF_USDA=2.083
NC_035089.1	44338252	.	C	T	.	.	MAF_USDA=10.0
NC_035089.1	44338269	.	C	T	.	.	MAF_USDA=7.377
NC_035089.1	44338378	.	A	G	.	.	MAF_INRAE=11.667;MAF_USDA=5.294
NC_035089.1	44338387	.	A	C	.	.	MAF_USDA=1.639
NC_035089.1	44338421	.	T	G	.	.	MAF_USDA=2.941
NC_035089.1	44338580	.	C	A	.	.	MAF_INRAE=39.241;MAF_USDA=34.706
NC_035089.1	44338581	.	A	G	.	.	MAF_INRAE=41.667;MAF_USDA=31.765
NC_035089.1	44338679	.	C	T	.	.	MAF_USDA=1.639
NC_035089.1	44338714	.	G	A	.	.	MAF_INRAE=1.667;MAF_USDA=5.738
NC_035089.1	44338760	.	A	C	.	.	MAF_INRAE=30.833;MAF_USDA=24.706
NC_035089.1	44338762	.	C	T	.	.	MAF_USDA=2.459
NC_035089.1	44338804	.	C	T	.	.	MAF_INRAE=8.228;MAF_USDA=5.882
NC_035089.1	44338884	.	T	A	.	.	MAF_INRAE=32.911;MAF_USDA=9.412
NC_035089.1	44338906	.	A	G	.	.	MAF_USDA=2.459
NC_035089.1	44339069	.	T	C	.	.	MAF_INRAE=18.354;MAF_USDA=19.412
NC_035089.1	44339113	.	T	C	.	.	MAF_INRAE=10.127;MAF_USDA=16.471
NC_035089.1	44339191	.	G	C	.	.	MAF_INRAE=45.833;MAF_USDA=50.0
NC_035089.1	44339233	.	A	G	.	.	MAF_INRAE=48.333
NC_035089.1	44339277	.	T	G	.	.	MAF_INRAE=40.833
NC_035089.1	44339333	.	T	C	.	.	MAF_USDA=4.098
NC_035089.1	44339385	.	T	A	.	.	MAF_USDA=3.529
NC_035089.1	44339415	.	C	A	.	.	MAF_INRAE=22.5;MAF_USDA=5.294
NC_035089.1	44339431	.	A	C	.	.	MAF_INRAE=10.759;MAF_USDA=15.882
NC_035089.1	44339462	.	A	T	.	.	MAF_USDA=5.738
NC_035089.1	44339465	.	A	G	.	.	MAF_USDA=4.918
NC_035089.1	44339502	.	A	G	.	.	MAF_USDA=1.639
NC_035089.1	44339597	.	T	C	.	.	MAF_USDA=2.459
NC_035089.1	44339612	.	A	C	.	.	MAF_USDA=3.529
NC_035089.1	44339624	.	T	C	.	.	MAF_INRAE=32.911;MAF_USDA=35.882
NC_035089.1	44339673	.	T	C	.	.	MAF_USDA=7.059
NC_035089.1	44339741	.	T	A	.	.	MAF_INRAE=6.667;MAF_USDA=3.279
NC_035089.1	44339755	.	A	C	.	.	MAF_INRAE=35.443;MAF_USDA=37.059
NC_035089.1	44339809	.	A	T	.	.	MAF_INRAE=23.333;MAF_USDA=36.905
NC_035089.1	44339825	.	G	A	.	.	MAF_INRAE=5.833;MAF_USDA=15.476
NC_035089.1	44340074	.	G	C	.	.	MAF_INRAE=22.152;MAF_USDA=35.294
NC_035089.1	44340133	.	T	C	.	.	MAF_INRAE=10.759;MAF_USDA=21.765
NC_035089.1	44340336	.	A	G	.	.	MAF_INRAE=10.759;MAF_USDA=21.176
NC_035089.1	44340426	.	G	T	.	.	MAF_USDA=3.279
NC_035089.1	44340549	.	G	A	.	.	MAF_INRAE=5.0;MAF_USDA=3.529
NC_035089.1	44340613	.	G	T	.	.	MAF_INRAE=28.481;MAF_USDA=11.765
NC_035089.1	44340628	.	A	G	.	.	MAF_USDA=3.279
NC_035089.1	44340748	.	T	C	.	.	MAF_INRAE=19.62;MAF_USDA=34.118
NC_035089.1	44340861	.	C	G	.	.	MAF_INRAE=29.114;MAF_USDA=16.471
NC_035089.1	44341023	.	G	A	.	.	MAF_INRAE=5.0;MAF_USDA=3.529
NC_035089.1	44341124	.	G	C	.	.	MAF_INRAE=1.667
NC_035089.1	44341158	.	T	A	.	.	MAF_INRAE=31.579
NC_035089.1	44341375	.	C	A	.	.	MAF_USDA=15.574
NC_035089.1	44341400	.	G	C	.	.	MAF_INRAE=43.671;MAF_USDA=29.412
NC_035089.1	44341421	.	G	A	.	.	MAF_INRAE=10.759;MAF_USDA=20.588
NC_035089.1	44341431	.	C	T	.	.	MAF_INRAE=10.759;MAF_USDA=21.176
NC_035089.1	44341475	.	G	T	.	.	MAF_USDA=2.5
NC_035089.1	44341483	.	C	G	.	.	MAF_INRAE=10.759;MAF_USDA=20.833
NC_035089.1	44341501	.	A	G	.	.	MAF_INRAE=5.0;MAF_USDA=4.098
NC_035089.1	44341505	.	A	G	.	.	MAF_USDA=4.918
NC_035089.1	44341574	.	A	C	.	.	MAF_INRAE=22.152;MAF_USDA=39.412
NC_035089.1	44341702	.	T	G	.	.	MAF_USDA=1.639
NC_035089.1	44341711	.	C	T	.	.	MAF_USDA=1.639
NC_035089.1	44341750	.	A	G	.	.	MAF_USDA=1.667
NC_035089.1	44341789	.	C	T	.	.	MAF_INRAE=5.0
NC_035089.1	44341790	.	T	G	.	.	MAF_INRAE=9.494;MAF_USDA=21.765
NC_035089.1	44341792	.	T	G	.	.	MAF_INRAE=5.0;MAF_USDA=21.765
NC_035089.1	44341828	.	C	T	.	.	MAF_USDA=5.738
NC_035089.1	44341833	.	G	T	.	.	MAF_INRAE=10.127;MAF_USDA=16.471
NC_035089.1	44341857	.	A	T	.	.	MAF_INRAE=1.667;MAF_USDA=1.176
NC_035089.1	44341875	.	T	C	.	.	MAF_INRAE=10.759;MAF_USDA=15.882
NC_035089.1	44341929	.	T	C	.	.	MAF_INRAE=6.667;MAF_USDA=3.279
NC_035089.1	44342102	.	A	C	.	.	MAF_INRAE=12.025;MAF_USDA=17.059
NC_035089.1	44342135	.	C	T	.	.	MAF_INRAE=12.025;MAF_USDA=17.059
NC_035089.1	44342199	.	A	C	.	.	MAF_INRAE=12.025;MAF_USDA=17.059
NC_035089.1	44342261	.	T	C	.	.	MAF_USDA=1.765
NC_035089.1	44342333	.	C	T	.	.	MAF_USDA=7.059
NC_035089.1	44342350	.	G	A	.	.	MAF_INRAE=32.5;MAF_USDA=11.765
NC_035089.1	44342480	.	T	C	.	.	MAF_INRAE=4.167;MAF_USDA=4.098
NC_035089.1	44342496	.	G	T	.	.	MAF_INRAE=22.5;MAF_USDA=2.083
NC_035089.1	44342563	.	T	C	.	.	MAF_USDA=3.279
NC_035089.1	44342573	.	C	T	.	.	MAF_USDA=3.279
NC_035089.1	44342586	.	A	G	.	.	MAF_USDA=3.279
NC_035089.1	44342651	.	G	C	.	.	MAF_INRAE=33.544;MAF_USDA=44.048
NC_035089.1	44342699	.	C	T	.	.	MAF_INRAE=6.667;MAF_USDA=4.098
NC_035089.1	44342708	.	C	T	.	.	MAF_USDA=4.098
NC_035089.1	44342716	.	C	T	.	.	MAF_INRAE=11.392;MAF_USDA=7.647
NC_035089.1	44342752	.	T	C	.	.	MAF_INRAE=28.481;MAF_USDA=13.529
NC_035089.1	44342830	.	C	A	.	.	MAF_INRAE=27.215;MAF_USDA=47.647
NC_035089.1	44342860	.	T	C	.	.	MAF_INRAE=27.215;MAF_USDA=44.706
NC_035089.1	44342879	.	C	T	.	.	MAF_INRAE=1.667
NC_035089.1	44342922	.	C	T	.	.	MAF_INRAE=5.0;MAF_USDA=9.016
NC_035089.1	44342979	.	C	A	.	.	MAF_INRAE=27.848;MAF_USDA=13.529
NC_035089.1	44343104	.	G	C	.	.	MAF_INRAE=5.0;MAF_USDA=2.941
NC_035089.1	44343153	.	A	G	.	.	MAF_INRAE=5.263;MAF_USDA=7.059
NC_035089.1	44343189	.	T	G	.	.	MAF_INRAE=21.667;MAF_USDA=5.738
NC_035089.1	44343192	.	T	A	.	.	MAF_INRAE=27.5;MAF_USDA=14.118
NC_035089.1	44343223	.	A	G	.	.	MAF_INRAE=8.228;MAF_USDA=6.471
NC_035089.1	44343517	.	T	A	.	.	MAF_INRAE=22.5;MAF_USDA=5.738
NC_035089.1	44343522	.	T	C	.	.	MAF_USDA=2.083
NC_035089.1	44343539	.	A	C	.	.	MAF_USDA=1.639
NC_035089.1	44343541	.	G	A	.	.	MAF_USDA=3.279
NC_035089.1	44343553	.	G	C	.	.	MAF_USDA=2.459
NC_035089.1	44343556	.	T	C	.	.	MAF_USDA=1.639
NC_035089.1	44343557	.	G	A	.	.	MAF_USDA=1.639
NC_035089.1	44343563	.	T	G	.	.	MAF_INRAE=15.823;MAF_USDA=21.176
NC_035089.1	44343601	.	C	A	.	.	MAF_USDA=2.459
NC_035089.1	44343619	.	T	C	.	.	MAF_USDA=3.279
NC_035089.1	44343634	.	C	T	.	.	MAF_USDA=2.459
NC_035089.1	44343643	.	A	T	.	.	MAF_USDA=2.459
NC_035089.1	44343651	.	A	C	.	.	MAF_USDA=4.098
NC_035089.1	44343653	.	T	C	.	.	MAF_INRAE=5.0;MAF_USDA=4.098
NC_035089.1	44343691	.	T	C	.	.	MAF_INRAE=28.481;MAF_USDA=13.529
NC_035089.1	44343713	.	C	T	.	.	MAF_INRAE=10.127;MAF_USDA=13.529
NC_035089.1	44343714	.	C	A	.	.	MAF_USDA=2.459
NC_035089.1	44343723	.	C	A	.	.	MAF_USDA=2.459
NC_035089.1	44343724	.	T	A	.	.	MAF_INRAE=6.667;MAF_USDA=3.279
NC_035089.1	44343728	.	A	T	.	.	MAF_INRAE=29.167;MAF_USDA=21.765
NC_035089.1	44343802	.	G	T	.	.	MAF_USDA=4.098
NC_035089.1	44343835	.	A	G	.	.	MAF_USDA=4.098
NC_035089.1	44343849	.	C	A	.	.	MAF_INRAE=26.316;MAF_USDA=20.588
NC_035089.1	44343917	.	G	A	.	.	MAF_USDA=22.289
NC_035089.1	44343960	.	T	C	.	.	MAF_USDA=10.417
NC_035089.1	44343979	.	T	G	.	.	MAF_USDA=23.529
NC_035089.1	44343995	.	G	A	.	.	MAF_USDA=2.459
NC_035089.1	44344028	.	A	C	.	.	MAF_USDA=10.417
NC_035089.1	44344966	.	G	T	.	.	MAF_USDA=2.459
NC_035089.1	44344994	.	T	C	.	.	MAF_USDA=2.459
NC_035089.1	44345034	.	T	A	.	.	MAF_USDA=3.279
NC_035089.1	44345141	.	G	A	.	.	MAF_INRAE=42.105;MAF_USDA=18.824
NC_035089.1	44345267	.	C	T	.	.	MAF_INRAE=18.354;MAF_USDA=18.824
NC_035089.1	44345278	.	C	A	.	.	MAF_INRAE=31.579;MAF_USDA=2.941
NC_035089.1	44345418	.	T	C	.	.	MAF_USDA=1.639
NC_035089.1	44345477	.	C	A	.	.	MAF_INRAE=31.579;MAF_USDA=1.639
NC_035089.1	44345483	.	G	A	.	.	MAF_INRAE=5.0;MAF_USDA=12.353
NC_035089.1	44345495	.	G	A	.	.	MAF_USDA=7.647
NC_035089.1	44345517	.	C	T	.	.	MAF_INRAE=29.114;MAF_USDA=10.588
NC_035089.1	44345522	.	C	T	.	.	MAF_USDA=3.279
NC_035089.1	44345588	.	C	T	.	.	MAF_USDA=4.918
NC_035089.1	44345598	.	C	A	.	.	MAF_INRAE=22.785;MAF_USDA=42.353
NC_035089.1	44345607	.	T	G	.	.	MAF_INRAE=5.0;MAF_USDA=4.098
NC_035089.1	44345645	.	G	A	.	.	MAF_USDA=1.639
NC_035089.1	44345763	.	C	T	.	.	MAF_INRAE=5.0
NC_035089.1	44345836	.	C	G	.	.	MAF_USDA=3.279
NC_035089.1	44345844	.	T	C	.	.	MAF_USDA=3.279
NC_035089.1	44345855	.	C	T	.	.	MAF_USDA=3.279
NC_035089.1	44345856	.	T	G	.	.	MAF_USDA=3.279
NC_035089.1	44345882	.	T	G	.	.	MAF_USDA=4.098
NC_035089.1	44345885	.	G	T	.	.	MAF_USDA=4.098
NC_035089.1	44345909	.	A	G	.	.	MAF_USDA=1.176
NC_035089.1	44346161	.	A	T	.	.	MAF_INRAE=44.937;MAF_USDA=19.412
NC_035089.1	44346162	.	G	A	.	.	MAF_INRAE=37.5;MAF_USDA=20.0
NC_035089.1	44346197	.	C	T	.	.	MAF_INRAE=5.0;MAF_USDA=11.176
NC_035089.1	44346202	.	C	A	.	.	MAF_INRAE=5.263;MAF_USDA=7.059
NC_035089.1	44346207	.	G	A	.	.	MAF_USDA=1.639
NC_035089.1	44346233	.	G	T	.	.	MAF_INRAE=5.0;MAF_USDA=3.529
NC_035089.1	44346251	.	G	A	.	.	MAF_USDA=1.639
NC_035089.1	44346352	.	G	A	.	.	MAF_INRAE=5.263;MAF_USDA=2.459
NC_035089.1	44346367	.	G	A	.	.	MAF_INRAE=18.354;MAF_USDA=23.529
NC_035089.1	44346406	.	G	A	.	.	MAF_INRAE=44.937;MAF_USDA=20.588
NC_035089.1	44346577	.	G	A	.	.	MAF_USDA=4.098
NC_035089.1	44346600	.	C	T	.	.	MAF_INRAE=45.57;MAF_USDA=19.412
NC_035089.1	44346802	.	A	C	.	.	MAF_USDA=5.085
NC_035089.1	44346848	.	A	G	.	.	MAF_USDA=36.207
NC_035089.1	44347049	.	G	A	.	.	MAF_USDA=20.833
NC_035089.1	44347123	.	T	G	.	.	MAF_USDA=42.373
NC_035089.1	44347165	.	G	C	.	.	MAF_USDA=3.39
NC_035089.1	44347226	.	A	C	.	.	MAF_USDA=3.279
NC_035089.1	44347241	.	G	C	.	.	MAF_USDA=44.118
NC_035089.1	44347291	.	G	A	.	.	MAF_INRAE=18.354;MAF_USDA=23.529
NC_035089.1	44347320	.	T	A	.	.	MAF_INRAE=7.5;MAF_USDA=2.083
NC_035089.1	44347321	.	T	A	.	.	MAF_INRAE=13.924;MAF_USDA=10.417
NC_035089.1	44347323	.	A	T	.	.	MAF_INRAE=27.5;MAF_USDA=14.583
NC_035089.1	44347333	.	A	G	.	.	MAF_INRAE=5.0;MAF_USDA=10.714
NC_035089.1	44347344	.	G	A	.	.	MAF_USDA=4.167
NC_035089.1	44347362	.	G	A	.	.	MAF_USDA=2.5
NC_035089.1	44347401	.	C	T	.	.	MAF_INRAE=45.57;MAF_USDA=20.588
NC_035089.1	44347410	.	A	T	.	.	MAF_INRAE=5.0;MAF_USDA=10.588
NC_035089.1	44347497	.	G	A	.	.	MAF_USDA=1.765
NC_035089.1	44347512	.	G	A	.	.	MAF_INRAE=22.785;MAF_USDA=44.706
NC_035089.1	44347525	.	G	T	.	.	MAF_INRAE=31.579
NC_035089.1	44347537	.	C	A	.	.	MAF_USDA=5.882
NC_035089.1	44347543	.	T	G	.	.	MAF_INRAE=18.354;MAF_USDA=22.353
NC_035089.1	44347547	.	C	A	.	.	MAF_INRAE=5.0;MAF_USDA=11.176
NC_035089.1	44347578	.	T	C	.	.	MAF_USDA=2.459
NC_035089.1	44347595	.	T	C	.	.	MAF_INRAE=22.152;MAF_USDA=37.059
NC_035089.1	44347599	.	C	T	.	.	MAF_USDA=1.765
NC_035089.1	44347602	.	G	T	.	.	MAF_USDA=1.639
NC_035089.1	44347663	.	G	A	.	.	MAF_INRAE=31.579;MAF_USDA=1.639
NC_035089.1	44347664	.	G	A	.	.	MAF_USDA=1.639
NC_035089.1	44347680	.	G	A	.	.	MAF_USDA=7.377
NC_035089.1	44347683	.	C	T	.	.	MAF_INRAE=18.987;MAF_USDA=18.235
NC_035089.1	44347699	.	C	A	.	.	MAF_INRAE=31.579;MAF_USDA=41.667
NC_035089.1	44347802	.	G	A	.	.	MAF_USDA=1.176
NC_035089.1	44347809	.	A	T	.	.	MAF_INRAE=18.354;MAF_USDA=37.5
NC_035089.1	44347845	.	T	G	.	.	MAF_USDA=2.459
NC_035089.1	44347847	.	C	A	.	.	MAF_USDA=2.459
NC_035089.1	44347873	.	C	T	.	.	MAF_INRAE=5.0;MAF_USDA=2.941
NC_035089.1	44347889	.	G	T	.	.	MAF_USDA=4.098
NC_035089.1	44348043	.	T	A	.	.	MAF_INRAE=23.418;MAF_USDA=27.059
NC_035089.1	44348053	.	A	C	.	.	MAF_INRAE=17.722;MAF_USDA=43.529
NC_035089.1	44348057	.	T	C	.	.	MAF_INRAE=23.418;MAF_USDA=22.941
NC_035089.1	44348075	.	A	T	.	.	MAF_INRAE=44.937;MAF_USDA=18.235
NC_035089.1	44348079	.	C	G	.	.	MAF_USDA=1.639
NC_035089.1	44348112	.	T	A	.	.	MAF_INRAE=44.937;MAF_USDA=18.235
NC_035089.1	44348154	.	A	T	.	.	MAF_INRAE=31.579;MAF_USDA=1.639
NC_035089.1	44348212	.	T	C	.	.	MAF_INRAE=31.579
NC_035089.1	44348242	.	A	G	.	.	MAF_INRAE=5.263
NC_035089.1	44348250	.	T	C	.	.	MAF_INRAE=37.5;MAF_USDA=41.667
NC_035089.1	44348253	.	T	G	.	.	MAF_INRAE=26.667;MAF_USDA=14.583
NC_035089.1	44348262	.	T	G	.	.	MAF_INRAE=5.0;MAF_USDA=9.412
NC_035089.1	44348311	.	G	A	.	.	MAF_INRAE=5.0;MAF_USDA=9.412
NC_035089.1	44348455	.	A	G	.	.	MAF_USDA=7.627
NC_035089.1	44348521	.	C	T	.	.	MAF_USDA=4.237
NC_035089.1	44348609	.	C	A	.	.	MAF_USDA=3.39
NC_035089.1	44348635	.	A	T	.	.	MAF_USDA=10.169
NC_035089.1	44348692	.	T	A	.	.	MAF_USDA=34.746
NC_035089.1	44348697	.	A	G	.	.	MAF_USDA=34.746
NC_035089.1	44348785	.	T	C	.	.	MAF_USDA=4.098
NC_035089.1	44348798	.	C	T	.	.	MAF_INRAE=5.833;MAF_USDA=1.639
NC_035089.1	44348832	.	C	A	.	.	MAF_INRAE=5.0;MAF_USDA=10.588
NC_035089.1	44348851	.	G	A	.	.	MAF_USDA=3.279
NC_035089.1	44348866	.	C	A	.	.	MAF_INRAE=18.987;MAF_USDA=24.118
NC_035089.1	44348888	.	C	T	.	.	MAF_USDA=4.098
NC_035089.1	44349038	.	G	A	.	.	MAF_INRAE=31.579
NC_035089.1	44349066	.	A	T	.	.	MAF_USDA=4.098
NC_035089.1	44349146	.	G	A	.	.	MAF_INRAE=22.5
NC_035089.1	44349151	.	G	A	.	.	MAF_USDA=5.738
NC_035089.1	44349247	.	C	T	.	.	MAF_USDA=2.083
NC_035089.1	44349264	.	A	G	.	.	MAF_INRAE=36.667
NC_035089.1	44349283	.	T	C	.	.	MAF_USDA=43.75
NC_035089.1	44349292	.	A	C	.	.	MAF_INRAE=31.579;MAF_USDA=5.833
NC_035089.1	44349323	.	T	G,C	.	.	MAF_INRAE=10.526
NC_035089.1	44349326	.	T	G	.	.	MAF_INRAE=36.667;MAF_USDA=21.765
NC_035089.1	44349337	.	A	T	.	.	MAF_INRAE=31.579;MAF_USDA=18.824
NC_035089.1	44349353	.	G	A	.	.	MAF_INRAE=5.0;MAF_USDA=4.167
NC_035089.1	44349391	.	C	A	.	.	MAF_USDA=1.639
NC_035089.1	44349400	.	G	A	.	.	MAF_INRAE=31.579
NC_035089.1	44349409	.	T	G	.	.	MAF_USDA=4.098
NC_035089.1	44349520	.	C	A	.	.	MAF_USDA=4.098
NC_035089.1	44349567	.	A	T	.	.	MAF_INRAE=22.5
NC_035089.1	44349601	.	C	T	.	.	MAF_INRAE=26.316;MAF_USDA=39.583
NC_035089.1	44349732	.	T	C	.	.	MAF_INRAE=5.0;MAF_USDA=8.333
NC_035089.1	44349740	.	T	A	.	.	MAF_USDA=4.098
NC_035089.1	44349754	.	A	G	.	.	MAF_INRAE=31.579
NC_035089.1	44349828	.	T	A	.	.	MAF_INRAE=5.0
NC_035089.1	44350148	.	A	T	.	.	MAF_USDA=2.083
NC_035089.1	44350232	.	G	T	.	.	MAF_USDA=1.639
NC_035089.1	44350243	.	C	T	.	.	MAF_USDA=6.557
NC_035089.1	44350272	.	T	A	.	.	MAF_INRAE=31.579
NC_035089.1	44350292	.	G	C	.	.	MAF_INRAE=31.579
NC_035089.1	44350355	.	G	T	.	.	MAF_INRAE=5.0
NC_035089.1	44350399	.	G	A	.	.	MAF_USDA=1.639
NC_035089.1	44350485	.	G	A	.	.	MAF_USDA=1.176
NC_035089.1	44350629	.	G	T	.	.	MAF_USDA=4.098
NC_035089.1	44350635	.	A	C	.	.	MAF_INRAE=21.519;MAF_USDA=35.294
NC_035089.1	44350697	.	T	A	.	.	MAF_INRAE=14.557;MAF_USDA=35.882
NC_035089.1	44350725	.	A	C	.	.	MAF_INRAE=12.025;MAF_USDA=20.0
NC_035089.1	44350728	.	T	A	.	.	MAF_INRAE=6.667;MAF_USDA=6.557
NC_035089.1	44350749	.	C	T	.	.	MAF_USDA=4.098
NC_035089.1	44350870	.	A	G	.	.	MAF_INRAE=14.557;MAF_USDA=32.353
NC_035089.1	44350967	.	A	T	.	.	MAF_USDA=4.098
NC_035089.1	44350969	.	A	G	.	.	MAF_USDA=4.098
NC_035089.1	44350996	.	C	T	.	.	MAF_INRAE=5.833;MAF_USDA=15.882
NC_035089.1	44350999	.	G	C	.	.	MAF_USDA=1.639
NC_035089.1	44351029	.	C	T	.	.	MAF_USDA=7.377
NC_035089.1	44351040	.	T	A	.	.	MAF_USDA=4.098
NC_035089.1	44351063	.	G	A	.	.	MAF_USDA=4.098
NC_035089.1	44351065	.	C	A	.	.	MAF_USDA=6.471
NC_035089.1	44351128	.	T	C	.	.	MAF_USDA=2.459
NC_035089.1	44351150	.	T	C	.	.	MAF_INRAE=16.667;MAF_USDA=27.647
NC_035089.1	44351183	.	T	G	.	.	MAF_INRAE=43.671;MAF_USDA=24.118
NC_035089.1	44351194	.	G	T	.	.	MAF_USDA=4.098
NC_035089.1	44351198	.	T	C	.	.	MAF_USDA=2.459
NC_035089.1	44351234	.	G	A	.	.	MAF_USDA=2.353
NC_035089.1	44351299	.	T	C	.	.	MAF_USDA=3.279
NC_035089.1	44351313	.	G	A	.	.	MAF_USDA=4.098
NC_035089.1	44351327	.	C	A	.	.	MAF_INRAE=5.0;MAF_USDA=3.279
NC_035089.1	44351328	.	T	A	.	.	MAF_USDA=4.098
NC_035089.1	44351329	.	C	A	.	.	MAF_INRAE=23.418;MAF_USDA=48.824
NC_035089.1	44351350	.	G	T	.	.	MAF_USDA=2.459
NC_035089.1	44351414	.	C	T	.	.	MAF_INRAE=16.456;MAF_USDA=18.824
NC_035089.1	44351454	.	A	G	.	.	MAF_USDA=4.098
NC_035089.1	44351558	.	A	T	.	.	MAF_INRAE=5.0
NC_035089.1	44351578	.	T	G	.	.	MAF_USDA=1.639
NC_035089.1	44351598	.	G	A	.	.	MAF_INRAE=27.215;MAF_USDA=45.882
NC_035089.1	44351627	.	T	A	.	.	MAF_INRAE=27.848;MAF_USDA=12.941
NC_035089.1	44351666	.	C	T	.	.	MAF_USDA=2.459
NC_035089.1	44351691	.	C	G	.	.	MAF_USDA=1.639
NC_035089.1	44351730	.	A	C	.	.	MAF_USDA=5.738
NC_035089.1	44351849	.	G	A	.	.	MAF_USDA=4.098
NC_035089.1	44351853	.	G	A	.	.	MAF_USDA=1.176
NC_035089.1	44352056	.	G	A	.	.	MAF_USDA=2.459
NC_035089.1	44352110	.	C	T	.	.	MAF_USDA=2.083
NC_035089.1	44352120	.	A	G	.	.	MAF_INRAE=5.263;MAF_USDA=8.235
NC_035089.1	44352222	.	T	C	.	.	MAF_INRAE=27.848;MAF_USDA=47.647
NC_035089.1	44352229	.	C	T	.	.	MAF_USDA=1.639
NC_035089.1	44352276	.	G	A	.	.	MAF_INRAE=5.0;MAF_USDA=3.529
NC_035089.1	44352334	.	A	G	.	.	MAF_INRAE=16.456;MAF_USDA=28.235
NC_035089.1	44352346	.	C	T	.	.	MAF_USDA=3.279
NC_035089.1	44352425	.	C	T	.	.	MAF_USDA=2.459
NC_035089.1	44352538	.	G	A	.	.	MAF_USDA=2.083
NC_035089.1	44352572	.	A	T	.	.	MAF_INRAE=43.671;MAF_USDA=23.529
NC_035089.1	44352622	.	C	T	.	.	MAF_USDA=7.377
NC_035089.1	44352637	.	G	A	.	.	MAF_USDA=1.639
NC_035089.1	44352719	.	A	C	.	.	MAF_USDA=3.279
NC_035089.1	44352744	.	C	T	.	.	MAF_INRAE=5.263;MAF_USDA=28.235
NC_035089.1	44352776	.	G	A	.	.	MAF_USDA=4.098
NC_035089.1	44352788	.	G	T	.	.	MAF_USDA=4.098
NC_035089.1	44352790	.	G	A	.	.	MAF_USDA=1.176
NC_035089.1	44352861	.	C	A	.	.	MAF_USDA=2.5
NC_035089.1	44352891	.	C	A	.	.	MAF_USDA=2.459
NC_035089.1	44352907	.	G	A	.	.	MAF_USDA=1.667
NC_035089.1	44353172	.	T	C	.	.	MAF_USDA=1.639
NC_035089.1	44353313	.	C	T	.	.	MAF_INRAE=20.253;MAF_USDA=35.294
NC_035089.1	44353326	.	T	G	.	.	MAF_INRAE=10.759;MAF_USDA=14.118
NC_035089.1	44353362	.	C	T	.	.	MAF_INRAE=31.579;MAF_USDA=4.918
NC_035089.1	44353385	.	C	T	.	.	MAF_INRAE=39.474;MAF_USDA=47.647
NC_035089.1	44353404	.	G	T	.	.	MAF_INRAE=34.211
NC_035089.1	44353412	.	A	T	.	.	MAF_INRAE=39.474;MAF_USDA=40.588
NC_035089.1	44353427	.	T	C	.	.	MAF_INRAE=39.474;MAF_USDA=40.0
NC_035089.1	44353433	.	A	C	.	.	MAF_INRAE=39.474;MAF_USDA=45.882
NC_035089.1	44353461	.	A	T	.	.	MAF_USDA=2.459
NC_035089.1	44353464	.	A	C	.	.	MAF_USDA=2.459
NC_035089.1	44353468	.	T	C	.	.	MAF_USDA=2.459
NC_035089.1	44353503	.	G	A	.	.	MAF_USDA=3.279
NC_035089.1	44353505	.	T	C	.	.	MAF_USDA=4.098
NC_035089.1	44353512	.	C	A	.	.	MAF_USDA=2.459
NC_035089.1	44353552	.	G	A	.	.	MAF_USDA=3.279
NC_035089.1	44353644	.	T	G	.	.	MAF_USDA=3.279
NC_035089.1	44353659	.	A	C	.	.	MAF_INRAE=23.418;MAF_USDA=36.471
NC_035089.1	44353660	.	C	A	.	.	MAF_INRAE=12.658;MAF_USDA=21.311
NC_035089.1	44353790	.	A	G	.	.	MAF_INRAE=27.215;MAF_USDA=41.765
NC_035089.1	44353870	.	A	G	.	.	MAF_INRAE=12.658;MAF_USDA=11.017
NC_035089.1	44353897	.	C	T	.	.	MAF_INRAE=19.62;MAF_USDA=44.578
NC_035089.1	44353920	.	A	G	.	.	MAF_USDA=1.695
NC_035089.1	44353925	.	G	T	.	.	MAF_INRAE=6.667;MAF_USDA=18.644
NC_035089.1	44353956	.	T	G	.	.	MAF_INRAE=10.759;MAF_USDA=16.265
NC_035089.1	44353984	.	T	A	.	.	MAF_USDA=5.0
NC_035089.1	44353985	.	T	A	.	.	MAF_INRAE=10.759;MAF_USDA=17.857
NC_035089.1	44354073	.	G	T	.	.	MAF_INRAE=5.263;MAF_USDA=1.639
NC_035089.1	44354137	.	T	A	.	.	MAF_USDA=1.639
NC_035089.1	44355131	.	T	A	.	.	MAF_USDA=10.417
NC_035089.1	44355143	.	C	T	.	.	MAF_USDA=2.083
NC_035089.1	44355196	.	C	T	.	.	MAF_USDA=2.083
NC_035089.1	44355200	.	T	G	.	.	MAF_INRAE=8.861;MAF_USDA=10.417
NC_035089.1	44355241	.	A	C	.	.	MAF_INRAE=10.759;MAF_USDA=37.5
NC_035089.1	44355243	.	C	T	.	.	MAF_USDA=3.279
NC_035089.1	44355244	.	A	G	.	.	MAF_INRAE=5.263;MAF_USDA=2.459
NC_035089.1	44355258	.	C	G	.	.	MAF_USDA=4.098
NC_035089.1	44355260	.	G	A	.	.	MAF_INRAE=10.759;MAF_USDA=22.941
NC_035089.1	44355350	.	C	A	.	.	MAF_INRAE=5.263;MAF_USDA=2.459
NC_035089.1	44355405	.	T	A	.	.	MAF_INRAE=29.747;MAF_USDA=18.852
NC_035089.1	44355424	.	T	C	.	.	MAF_USDA=1.639
NC_035089.1	44355444	.	G	A	.	.	MAF_INRAE=29.747;MAF_USDA=18.852
NC_035089.1	44355507	.	G	A	.	.	MAF_USDA=4.098
NC_035089.1	44355512	.	C	T	.	.	MAF_USDA=3.279
NC_035089.1	44355530	.	T	G	.	.	MAF_INRAE=5.0
NC_035089.1	44355533	.	G	A	.	.	MAF_INRAE=5.0
NC_035089.1	44355620	.	A	T	.	.	MAF_INRAE=9.494;MAF_USDA=17.647
NC_035089.1	44355644	.	G	T	.	.	MAF_USDA=3.279
NC_035089.1	44355671	.	CAGGAGGA	CAGGAGGG	.	.	MAF_USDA=2.083
NC_035089.1	44355678	.	A	G	.	.	MAF_USDA=5.172
NC_035089.1	44355745	.	A	G	.	.	MAF_INRAE=26.316;MAF_USDA=15.882
NC_035089.1	44355765	.	C	T	.	.	MAF_USDA=1.639
NC_035089.1	44355802	.	T	G	.	.	MAF_INRAE=31.579;MAF_USDA=24.59
NC_035089.1	44355809	.	C	T	.	.	MAF_INRAE=36.842;MAF_USDA=46.988
NC_035089.1	44355832	.	A	T	.	.	MAF_USDA=3.279
NC_035089.1	44355871	.	A	C	.	.	MAF_USDA=28.571
NC_035089.1	44355894	.	A	T	.	.	MAF_USDA=16.071
NC_035089.1	44356795	.	T	A	.	.	MAF_USDA=7.647
NC_035089.1	44356809	.	T	A	.	.	MAF_USDA=1.639
NC_035089.1	44356825	.	T	A	.	.	MAF_USDA=16.667
NC_035089.1	44356835	.	A	C	.	.	MAF_USDA=39.583
NC_035089.1	44356848	.	C	A	.	.	MAF_USDA=8.333
NC_035089.1	44356912	.	A	G	.	.	MAF_INRAE=31.579;MAF_USDA=18.852
NC_035089.1	44357037	.	T	C	.	.	MAF_USDA=8.197
NC_035089.1	44357085	.	T	A	.	.	MAF_USDA=8.197
NC_035089.1	44357105	.	C	T	.	.	MAF_USDA=2.459
NC_035089.1	44357111	.	A	T	.	.	MAF_INRAE=10.759;MAF_USDA=17.647
NC_035089.1	44357162	.	C	A	.	.	MAF_USDA=3.279
NC_035089.1	44357181	.	C	T	.	.	MAF_USDA=4.098
NC_035089.1	44357263	.	T	C	.	.	MAF_INRAE=29.747;MAF_USDA=20.0
NC_035089.1	44357346	.	T	C	.	.	MAF_INRAE=6.667
NC_035089.1	44357358	.	C	T	.	.	MAF_USDA=2.459
NC_035089.1	44357361	.	A	C	.	.	MAF_USDA=1.639
NC_035089.1	44357410	.	T	C	.	.	MAF_INRAE=29.747;MAF_USDA=12.353
NC_035089.1	44357428	.	G	A	.	.	MAF_USDA=2.083
NC_035089.1	44357469	.	G	T	.	.	MAF_INRAE=10.759;MAF_USDA=15.882
NC_035089.1	44357495	.	C	A	.	.	MAF_USDA=1.639
NC_035089.1	44357508	.	C	A	.	.	MAF_USDA=1.639
NC_035089.1	44357509	.	C	T	.	.	MAF_USDA=13.115
NC_035089.1	44357529	.	C	T	.	.	MAF_USDA=1.639
NC_035089.1	44357633	.	A	G	.	.	MAF_USDA=2.459
NC_035089.1	44357650	.	A	C	.	.	MAF_USDA=13.115
NC_035089.1	44357679	.	A	G	.	.	MAF_INRAE=29.114;MAF_USDA=11.765
NC_035089.1	44357876	.	A	G	.	.	MAF_USDA=13.934
NC_035089.1	44358063	.	G	A	.	.	MAF_USDA=4.098
NC_035089.1	44358143	.	G	A	.	.	MAF_USDA=1.639
NC_035089.1	44358258	.	A	G	.	.	MAF_INRAE=48.101;MAF_USDA=31.765
NC_035089.1	44358312	.	C	G	.	.	MAF_USDA=9.016
NC_035089.1	44358554	.	C	A	.	.	MAF_USDA=13.934
NC_035089.1	44358628	.	G	T	.	.	MAF_INRAE=8.228;MAF_USDA=7.059
NC_035089.1	44358709	.	C	T	.	.	MAF_INRAE=26.582;MAF_USDA=3.529
NC_035089.1	44358753	.	G	A	.	.	MAF_USDA=3.279
NC_035089.1	44358779	.	G	T	.	.	MAF_USDA=2.459
NC_035089.1	44358783	.	T	G	.	.	MAF_INRAE=10.0;MAF_USDA=12.295
NC_035089.1	44358911	.	A	T	.	.	MAF_USDA=7.377
NC_035089.1	44358915	.	G	T	.	.	MAF_INRAE=22.5;MAF_USDA=5.882
NC_035089.1	44359151	.	G	A	.	.	MAF_USDA=1.639
NC_035089.1	44359169	.	A	G	.	.	MAF_INRAE=12.658;MAF_USDA=4.706
NC_035089.1	44359220	.	A	T	.	.	MAF_INRAE=14.557;MAF_USDA=39.583
NC_035089.1	44359221	.	T	A	.	.	MAF_INRAE=10.833;MAF_USDA=39.583
NC_035089.1	44359231	.	C	T	.	.	MAF_INRAE=22.5;MAF_USDA=7.377
NC_035089.1	44359235	.	G	T	.	.	MAF_USDA=3.279
NC_035089.1	44359266	.	C	T	.	.	MAF_INRAE=22.5;MAF_USDA=8.929
NC_035089.1	44359280	.	C	A	.	.	MAF_USDA=2.5
NC_035089.1	44359281	.	A	G	.	.	MAF_USDA=1.667
NC_035089.1	44359301	.	A	T	.	.	MAF_INRAE=22.5;MAF_USDA=8.824
NC_035089.1	44359317	.	T	C	.	.	MAF_INRAE=10.0;MAF_USDA=8.197
NC_035089.1	44359373	.	T	G	.	.	MAF_INRAE=5.263;MAF_USDA=7.059
NC_035089.1	44359374	.	T	C	.	.	MAF_USDA=5.738
NC_035089.1	44359413	.	C	T	.	.	MAF_INRAE=21.667;MAF_USDA=2.083
NC_035089.1	44359414	.	G	A	.	.	MAF_INRAE=13.924;MAF_USDA=43.75
NC_035089.1	44359488	.	A	G	.	.	MAF_USDA=2.459
NC_035089.1	44359497	.	G	A	.	.	MAF_INRAE=34.177;MAF_USDA=28.824
NC_035089.1	44359520	.	G	A	.	.	MAF_INRAE=22.5;MAF_USDA=8.235
NC_035089.1	44359554	.	C	T	.	.	MAF_INRAE=12.658;MAF_USDA=12.941
NC_035089.1	44359560	.	G	A	.	.	MAF_USDA=8.197
NC_035089.1	44359578	.	C	T	.	.	MAF_INRAE=48.101;MAF_USDA=35.882
NC_035089.1	44359591	.	T	G	.	.	MAF_USDA=3.279
NC_035089.1	44359598	.	C	T	.	.	MAF_USDA=6.557
NC_035089.1	44359614	.	C	T	.	.	MAF_USDA=2.353
NC_035089.1	44359733	.	C	T	.	.	MAF_USDA=3.279
NC_035089.1	44359734	.	G	A	.	.	MAF_USDA=4.167
NC_035089.1	44359845	.	G	A	.	.	MAF_USDA=16.393
NC_035089.1	44359930	.	T	C	.	.	MAF_INRAE=38.608;MAF_USDA=42.353
NC_035089.1	44359940	.	A	C	.	.	MAF_INRAE=39.241;MAF_USDA=42.941
NC_035089.1	44359958	.	C	T	.	.	MAF_INRAE=42.105;MAF_USDA=43.75
NC_035089.1	44359963	.	T	C	.	.	MAF_USDA=10.0
NC_035089.1	44359974	.	T	C	.	.	MAF_INRAE=42.105;MAF_USDA=41.667
NC_035089.1	44359975	.	G	A	.	.	MAF_USDA=3.279
NC_035089.1	44359977	.	C	T	.	.	MAF_USDA=12.295
NC_035089.1	44359983	.	A	C	.	.	MAF_INRAE=31.579;MAF_USDA=2.083
NC_035089.1	44359988	.	A	C	.	.	MAF_USDA=6.471
NC_035089.1	44359989	.	G	C	.	.	MAF_INRAE=31.579;MAF_USDA=12.941
NC_035089.1	44359999	.	A	T	.	.	MAF_INRAE=42.105;MAF_USDA=34.118
NC_035089.1	44360003	.	A	C	.	.	MAF_USDA=34.118
NC_035089.1	44360028	.	T	A	.	.	MAF_USDA=5.0
NC_035089.1	44360068	.	G	T	.	.	MAF_USDA=1.639
NC_035089.1	44360114	.	C	T	.	.	MAF_USDA=18.033
NC_035089.1	44360124	.	A	T	.	.	MAF_USDA=27.647
NC_035089.1	44360147	.	C	T	.	.	MAF_USDA=1.639
NC_035089.1	44361736	.	A	G	.	.	MAF_INRAE=10.833;MAF_USDA=18.235
NC_035089.1	44361751	.	T	G	.	.	MAF_USDA=8.197
NC_035089.1	44361864	.	C	T	.	.	MAF_USDA=4.918
NC_035089.1	44361985	.	C	T	.	.	MAF_USDA=18.033
NC_035089.1	44361986	.	A	T	.	.	MAF_USDA=18.033
NC_035089.1	44362049	.	G	T	.	.	MAF_USDA=16.393
NC_035089.1	44362068	.	A	G	.	.	MAF_INRAE=48.101;MAF_USDA=46.471
NC_035089.1	44362109	.	C	A	.	.	MAF_INRAE=49.367;MAF_USDA=34.706
NC_035089.1	44362112	.	G	T	.	.	MAF_USDA=1.639
NC_035089.1	44362273	.	C	A	.	.	MAF_USDA=10.656
NC_035089.1	44362341	.	C	T	.	.	MAF_USDA=2.5
NC_035089.1	44362452	.	T	C	.	.	MAF_USDA=16.667
NC_035089.1	44362621	.	C	A	.	.	MAF_INRAE=35.833;MAF_USDA=47.917
NC_035089.1	44362625	.	C	A	.	.	MAF_INRAE=6.667;MAF_USDA=2.083
NC_035089.1	44362746	.	A	T	.	.	MAF_USDA=2.083
NC_035089.1	44362749	.	A	C	.	.	MAF_INRAE=13.333;MAF_USDA=6.25
NC_035089.1	44362765	.	A	C	.	.	MAF_USDA=2.083
NC_035089.1	44362801	.	C	A	.	.	MAF_INRAE=1.667;MAF_USDA=31.25
NC_035089.1	44362895	.	C	T	.	.	MAF_INRAE=1.667
NC_035089.1	44362906	.	T	G	.	.	MAF_INRAE=7.5
NC_035089.1	44362928	.	G	A	.	.	MAF_INRAE=7.5
NC_035089.1	44362960	.	A	G	.	.	MAF_INRAE=20.0;MAF_USDA=29.167
NC_035089.1	44363050	.	G	A	.	.	MAF_INRAE=1.667;MAF_USDA=10.0
NC_035089.1	44363062	.	G	A	.	.	MAF_USDA=3.279
NC_035089.1	44363153	.	G	T	.	.	MAF_INRAE=27.5;MAF_USDA=12.5
NC_035089.1	44363156	.	A	C	.	.	MAF_INRAE=17.5
NC_035089.1	44363172	.	T	G	.	.	MAF_USDA=3.333
NC_035089.1	44363200	.	T	A	.	.	MAF_INRAE=24.684;MAF_USDA=13.095
NC_035089.1	44363201	.	G	A	.	.	MAF_INRAE=28.333;MAF_USDA=47.917
NC_035089.1	44363228	.	A	G	.	.	MAF_USDA=14.881
NC_035089.1	44363243	.	T	C	.	.	MAF_INRAE=10.0
NC_035089.1	44363277	.	T	A	.	.	MAF_USDA=5.0
NC_035089.1	44363376	.	A	G	.	.	MAF_USDA=2.381
NC_035089.1	44363378	.	A	T	.	.	MAF_USDA=2.083
NC_035089.1	44363387	.	T	G	.	.	MAF_INRAE=7.5;MAF_USDA=3.333
NC_035089.1	44363396	.	C	T	.	.	MAF_USDA=6.667
NC_035089.1	44363444	.	T	G	.	.	MAF_USDA=4.167
NC_035089.1	44363495	.	C	T	.	.	MAF_INRAE=12.658
NC_035089.1	44363703	.	G	A	.	.	MAF_USDA=9.016
NC_035089.1	44363724	.	G	A	.	.	MAF_USDA=2.459
NC_035089.1	44363787	.	G	T	.	.	MAF_USDA=1.639
NC_035089.1	44363791	.	G	C	.	.	MAF_INRAE=33.333;MAF_USDA=21.176
NC_035089.1	44363807	.	G	A	.	.	MAF_INRAE=5.0
NC_035089.1	44363812	.	T	C	.	.	MAF_INRAE=5.0
NC_035089.1	44363818	.	A	C	.	.	MAF_INRAE=10.127;MAF_USDA=8.824
NC_035089.1	44363859	.	A	G	.	.	MAF_USDA=2.459
NC_035089.1	44363981	.	A	G	.	.	MAF_INRAE=31.579
NC_035089.1	44364141	.	C	T	.	.	MAF_USDA=14.118
NC_035089.1	44364159	.	C	T	.	.	MAF_USDA=7.377
NC_035089.1	44364184	.	T	C	.	.	MAF_USDA=14.706
NC_035089.1	44364263	.	C	A	.	.	MAF_USDA=2.353
NC_035089.1	44364419	.	T	G	.	.	MAF_INRAE=2.5
NC_035089.1	44364430	.	G	T	.	.	MAF_USDA=13.529
NC_035089.1	44364458	.	T	G	.	.	MAF_INRAE=36.842;MAF_USDA=13.115
NC_035089.1	44364470	.	C	A	.	.	MAF_INRAE=8.228;MAF_USDA=6.471
NC_035089.1	44364535	.	C	A	.	.	MAF_USDA=5.738
NC_035089.1	44364585	.	G	A	.	.	MAF_INRAE=32.278;MAF_USDA=41.667
NC_035089.1	44364589	.	T	G	.	.	MAF_INRAE=12.5;MAF_USDA=38.235
NC_035089.1	44364633	.	T	G	.	.	MAF_USDA=1.639
NC_035089.1	44364643	.	C	T	.	.	MAF_USDA=14.118
NC_035089.1	44364672	.	G	A	.	.	MAF_INRAE=34.177;MAF_USDA=34.118
NC_035089.1	44364694	.	C	T	.	.	MAF_USDA=16.667
NC_035089.1	44364825	.	T	A	.	.	MAF_USDA=1.639
NC_035089.1	44364863	.	T	C	.	.	MAF_USDA=1.639
NC_035089.1	44364877	.	T	C	.	.	MAF_USDA=10.0
NC_035089.1	44364884	.	T	G	.	.	MAF_INRAE=36.842;MAF_USDA=18.824
NC_035089.1	44364934	.	A	G	.	.	MAF_USDA=1.639
NC_035089.1	44365125	.	T	C	.	.	MAF_INRAE=40.506;MAF_USDA=27.059
NC_035089.1	44365126	.	C	T	.	.	MAF_INRAE=31.579;MAF_USDA=5.738
NC_035089.1	44365147	.	G	A	.	.	MAF_INRAE=46.835
NC_035089.1	44365184	.	T	G	.	.	MAF_USDA=1.639
NC_035089.1	44365200	.	C	T	.	.	MAF_INRAE=10.759;MAF_USDA=16.471
NC_035089.1	44365226	.	G	A	.	.	MAF_USDA=6.471
NC_035089.1	44365373	.	A	G	.	.	MAF_INRAE=40.506;MAF_USDA=19.412
NC_035089.1	44365422	.	C	G	.	.	MAF_USDA=2.459
NC_035089.1	44365494	.	C	T	.	.	MAF_INRAE=30.38;MAF_USDA=32.941
NC_035089.1	44365550	.	C	T	.	.	MAF_USDA=1.639
NC_035089.1	44365593	.	T	A	.	.	MAF_USDA=4.918
NC_035089.1	44365605	.	C	T	.	.	MAF_INRAE=34.177;MAF_USDA=32.353
NC_035089.1	44365610	.	C	T	.	.	MAF_INRAE=6.667;MAF_USDA=4.918
NC_035089.1	44365629	.	C	T	.	.	MAF_USDA=3.279
NC_035089.1	44365636	.	T	C	.	.	MAF_INRAE=30.38;MAF_USDA=32.941
NC_035089.1	44365710	.	A	G	.	.	MAF_INRAE=26.582;MAF_USDA=3.529
NC_035089.1	44365755	.	A	T	.	.	MAF_INRAE=5.0;MAF_USDA=1.639
NC_035089.1	44365783	.	G	A	.	.	MAF_INRAE=5.0;MAF_USDA=1.765
NC_035089.1	44365805	.	C	T	.	.	MAF_USDA=4.918
NC_035089.1	44365813	.	A	T	.	.	MAF_INRAE=5.263;MAF_USDA=15.294
NC_035089.1	44365835	.	A	G	.	.	MAF_USDA=1.639
NC_035089.1	44365875	.	C	A	.	.	MAF_USDA=1.639
NC_035089.1	44365940	.	T	C	.	.	MAF_INRAE=43.038;MAF_USDA=41.176
NC_035089.1	44365955	.	C	T	.	.	MAF_INRAE=8.861;MAF_USDA=10.0
NC_035089.1	44366153	.	A	C	.	.	MAF_USDA=2.459
NC_035089.1	44366241	.	C	A	.	.	MAF_USDA=3.279
NC_035089.1	44366291	.	C	G	.	.	MAF_USDA=1.639
NC_035089.1	44366542	.	G	A	.	.	MAF_INRAE=46.835;MAF_USDA=19.412
NC_035089.1	44366586	.	T	C	.	.	MAF_USDA=10.0
NC_035089.1	44366683	.	A	G	.	.	MAF_USDA=9.412
NC_035089.1	44366794	.	C	T	.	.	MAF_INRAE=5.0;MAF_USDA=1.639
NC_035089.1	44366830	.	G	C	.	.	MAF_INRAE=14.557;MAF_USDA=17.059
NC_035089.1	44366853	.	C	T	.	.	MAF_INRAE=5.0;MAF_USDA=1.639
NC_035089.1	44367126	.	A	G	.	.	MAF_USDA=2.459
NC_035089.1	44367131	.	T	C	.	.	MAF_INRAE=36.842;MAF_USDA=6.557
NC_035089.1	44367145	.	A	G	.	.	MAF_USDA=4.918
NC_035089.1	44367216	.	G	C	.	.	MAF_USDA=10.0
NC_035089.1	44367264	.	G	A	.	.	MAF_USDA=5.738
NC_035089.1	44367277	.	T	C	.	.	MAF_INRAE=8.861;MAF_USDA=9.412
NC_035089.1	44367351	.	G	A	.	.	MAF_USDA=2.459
NC_035089.1	44367523	.	C	A	.	.	MAF_USDA=8.824
NC_035089.1	44367545	.	A	G	.	.	MAF_USDA=2.459
NC_035089.1	44367551	.	T	C	.	.	MAF_USDA=1.667
NC_035089.1	44367576	.	G	T	.	.	MAF_USDA=2.459
NC_035089.1	44367682	.	T	G	.	.	MAF_USDA=1.639
NC_035089.1	44367710	.	C	T	.	.	MAF_INRAE=36.842;MAF_USDA=15.574
NC_035089.1	44367711	.	C	T	.	.	MAF_USDA=15.574
NC_035089.1	44367736	.	C	A	.	.	MAF_INRAE=13.291
NC_035089.1	44367743	.	T	C	.	.	MAF_INRAE=36.842;MAF_USDA=12.5
NC_035089.1	44367890	.	C	T	.	.	MAF_USDA=1.639
NC_035089.1	44368230	.	A	C	.	.	MAF_INRAE=22.5
NC_035089.1	44368364	.	C	T	.	.	MAF_USDA=1.695
NC_035089.1	44368905	.	T	A	.	.	MAF_INRAE=5.0;MAF_USDA=3.333
NC_035089.1	44368937	.	C	A	.	.	MAF_USDA=1.639
NC_035089.1	44368958	.	G	A	.	.	MAF_USDA=3.279
NC_035089.1	44368969	.	T	C	.	.	MAF_USDA=3.279
NC_035089.1	44368973	.	T	C	.	.	MAF_USDA=2.083
NC_035089.1	44369066	.	C	G	.	.	MAF_USDA=1.176
NC_035089.1	44369084	.	C	T	.	.	MAF_INRAE=5.0;MAF_USDA=3.279
NC_035089.1	44369107	.	A	C	.	.	MAF_INRAE=26.582;MAF_USDA=3.529
NC_035089.1	44369176	.	T	A	.	.	MAF_USDA=4.098
NC_035089.1	44369211	.	A	C	.	.	MAF_USDA=4.098
NC_035089.1	44369218	.	A	T	.	.	MAF_INRAE=9.494;MAF_USDA=9.412
NC_035089.1	44369223	.	A	C	.	.	MAF_INRAE=5.0
NC_035089.1	44369227	.	C	T	.	.	MAF_INRAE=5.0;MAF_USDA=3.279
NC_035089.1	44369262	.	T	C	.	.	MAF_USDA=2.083
NC_035089.1	44369263	.	C	T	.	.	MAF_INRAE=5.0
NC_035089.1	44369356	.	A	G	.	.	MAF_USDA=4.167
NC_035089.1	44369456	.	A	G	.	.	MAF_INRAE=5.0;MAF_USDA=1.639
NC_035089.1	44369500	.	C	T	.	.	MAF_INRAE=36.842;MAF_USDA=4.918
NC_035089.1	44369509	.	C	T	.	.	MAF_USDA=1.639
NC_035089.1	44369598	.	G	A	.	.	MAF_USDA=3.279
NC_035089.1	44369717	.	C	T	.	.	MAF_USDA=4.706
NC_035089.1	44369778	.	T	G	.	.	MAF_USDA=1.639
NC_035089.1	44369802	.	A	C	.	.	MAF_USDA=1.639
NC_035089.1	44369837	.	C	A	.	.	MAF_INRAE=31.579
NC_035089.1	44369883	.	A	C	.	.	MAF_INRAE=8.861;MAF_USDA=8.824
NC_035089.1	44369893	.	A	T	.	.	MAF_INRAE=26.582;MAF_USDA=3.529
NC_035089.1	44369965	.	G	A	.	.	MAF_INRAE=20.833
NC_035089.1	44370009	.	G	C	.	.	MAF_INRAE=10.833;MAF_USDA=20.588
NC_035089.1	44370024	.	C	A	.	.	MAF_USDA=4.918
NC_035089.1	44370035	.	G	A	.	.	MAF_INRAE=2.632;MAF_USDA=7.738
NC_035089.1	44370128	.	C	T	.	.	MAF_INRAE=10.0;MAF_USDA=14.583
NC_035089.1	44370193	.	G	C	.	.	MAF_USDA=1.639
NC_035089.1	44370222	.	T	C	.	.	MAF_USDA=18.852
NC_035089.1	44370251	.	G	A	.	.	MAF_INRAE=2.632
NC_035089.1	44370323	.	C	T	.	.	MAF_INRAE=10.833;MAF_USDA=8.824
NC_035089.1	44370327	.	G	A	.	.	MAF_USDA=4.098
NC_035089.1	44370337	.	G	A	.	.	MAF_INRAE=28.947
NC_035089.1	44370345	.	C	G	.	.	MAF_INRAE=10.833;MAF_USDA=16.471
NC_035089.1	44370378	.	C	T	.	.	MAF_INRAE=5.0;MAF_USDA=2.941
NC_035089.1	44370396	.	G	T	.	.	MAF_USDA=14.583
NC_035089.1	44370406	.	G	C	.	.	MAF_INRAE=6.329;MAF_USDA=20.833
NC_035089.1	44370431	.	C	A	.	.	MAF_INRAE=32.278;MAF_USDA=27.083
NC_035089.1	44370453	.	C	A	.	.	MAF_USDA=5.738
NC_035089.1	44370489	.	A	C	.	.	MAF_INRAE=4.167;MAF_USDA=4.167
NC_035089.1	44370498	.	C	G	.	.	MAF_INRAE=4.167
NC_035089.1	44370502	.	G	T	.	.	MAF_USDA=5.738
NC_035089.1	44370547	.	A	C	.	.	MAF_INRAE=31.667;MAF_USDA=10.417
NC_035089.1	44370594	.	T	G	.	.	MAF_INRAE=26.582;MAF_USDA=4.706
NC_035089.1	44370595	.	T	C	.	.	MAF_USDA=1.639
NC_035089.1	44370615	.	G	A	.	.	MAF_INRAE=34.81
NC_035089.1	44370617	.	G	A	.	.	MAF_INRAE=25.949;MAF_USDA=4.118
NC_035089.1	44370618	.	A	T	.	.	MAF_INRAE=30.833;MAF_USDA=4.118
NC_035089.1	44370631	.	A	G	.	.	MAF_INRAE=32.911
NC_035089.1	44370747	.	A	G	.	.	MAF_INRAE=33.544
NC_035089.1	44370801	.	T	C	.	.	MAF_INRAE=23.333;MAF_USDA=48.235
NC_035089.1	44370823	.	G	A	.	.	MAF_INRAE=3.333;MAF_USDA=3.529
NC_035089.1	44370860	.	C	T	.	.	MAF_USDA=2.459
NC_035089.1	44370949	.	A	G	.	.	MAF_INRAE=34.177;MAF_USDA=34.706
NC_035089.1	44370960	.	C	T	.	.	MAF_INRAE=25.949;MAF_USDA=35.882
NC_035089.1	44370967	.	A	G	.	.	MAF_USDA=11.765
NC_035089.1	44370979	.	A	G	.	.	MAF_USDA=6.557
NC_035089.1	44370980	.	T	C	.	.	MAF_INRAE=5.263;MAF_USDA=8.824
NC_035089.1	44371026	.	C	T	.	.	MAF_USDA=4.098
NC_035089.1	44371040	.	T	C	.	.	MAF_INRAE=26.582;MAF_USDA=15.882
NC_035089.1	44371351	.	T	C	.	.	MAF_INRAE=5.263;MAF_USDA=25.294
NC_035089.1	44371359	.	C	T	.	.	MAF_USDA=1.639
NC_035089.1	44371375	.	A	G	.	.	MAF_INRAE=41.139;MAF_USDA=39.412
NC_035089.1	44371533	.	G	T	.	.	MAF_INRAE=5.833;MAF_USDA=1.639
NC_035089.1	44371542	.	C	T	.	.	MAF_INRAE=44.304;MAF_USDA=12.353
NC_035089.1	44371544	.	G	A	.	.	MAF_INRAE=45.0;MAF_USDA=17.059
NC_035089.1	44371575	.	C	A	.	.	MAF_INRAE=45.57;MAF_USDA=20.0
NC_035089.1	44371602	.	G	A	.	.	MAF_USDA=4.098
NC_035089.1	44371629	.	T	C	.	.	MAF_USDA=3.279
NC_035089.1	44371635	.	A	C	.	.	MAF_INRAE=23.418;MAF_USDA=49.18
NC_035089.1	44371646	.	T	C	.	.	MAF_USDA=1.639
NC_035089.1	44371649	.	A	T	.	.	MAF_USDA=5.294
NC_035089.1	44371669	.	A	G	.	.	MAF_INRAE=3.333;MAF_USDA=4.118
NC_035089.1	44371674	.	G	A	.	.	MAF_USDA=4.098
NC_035089.1	44371682	.	C	T	.	.	MAF_USDA=4.098
NC_035089.1	44371847	.	G	A	.	.	MAF_INRAE=6.962;MAF_USDA=10.0
NC_035089.1	44371868	.	T	G	.	.	MAF_INRAE=14.557;MAF_USDA=17.647
NC_035089.1	44371885	.	A	C	.	.	MAF_INRAE=14.557;MAF_USDA=22.941
NC_035089.1	44371975	.	T	C	.	.	MAF_INRAE=14.557;MAF_USDA=21.176
NC_035089.1	44372269	.	A	C	.	.	MAF_USDA=1.639
NC_035089.1	44372444	.	T	G	.	.	MAF_INRAE=8.228;MAF_USDA=8.235
NC_035089.1	44372445	.	G	C	.	.	MAF_INRAE=24.167;MAF_USDA=8.824
NC_035089.1	44372471	.	G	A	.	.	MAF_INRAE=8.228;MAF_USDA=25.0
NC_035089.1	44372473	.	C	T	.	.	MAF_INRAE=9.167;MAF_USDA=16.667
NC_035089.1	44372486	.	G	A	.	.	MAF_INRAE=8.861;MAF_USDA=12.5
NC_035089.1	44372502	.	C	T	.	.	MAF_INRAE=10.833;MAF_USDA=12.941
NC_035089.1	44372584	.	G	A	.	.	MAF_INRAE=6.667
NC_035089.1	44372593	.	T	C	.	.	MAF_USDA=3.279
NC_035089.1	44372651	.	A	T	.	.	MAF_INRAE=6.962
NC_035089.1	44372820	.	A	G	.	.	MAF_INRAE=29.167;MAF_USDA=23.529
NC_035089.1	44372905	.	T	C	.	.	MAF_INRAE=25.0;MAF_USDA=24.706
NC_035089.1	44372948	.	G	A	.	.	MAF_INRAE=46.667;MAF_USDA=44.706
NC_035089.1	44372987	.	G	A	.	.	MAF_INRAE=2.5;MAF_USDA=6.25
NC_035089.1	44372988	.	G	A	.	.	MAF_INRAE=2.5;MAF_USDA=17.059
NC_035089.1	44372990	.	G	T	.	.	MAF_INRAE=2.5;MAF_USDA=17.059
NC_035089.1	44373006	.	A	T	.	.	MAF_INRAE=5.696;MAF_USDA=17.059
NC_035089.1	44373010	.	G	T	.	.	MAF_USDA=1.765
NC_035089.1	44373079	.	A	C	.	.	MAF_USDA=3.279
NC_035089.1	44373178	.	G	T	.	.	MAF_USDA=1.639
NC_035089.1	44373199	.	G	A	.	.	MAF_USDA=3.279
NC_035089.1	44373201	.	G	A	.	.	MAF_INRAE=24.684;MAF_USDA=8.824
NC_035089.1	44373293	.	G	T	.	.	MAF_USDA=1.639
NC_035089.1	44373320	.	C	T	.	.	MAF_USDA=2.459
NC_035089.1	44373331	.	C	T	.	.	MAF_INRAE=36.842;MAF_USDA=4.098
NC_035089.1	44373398	.	G	A	.	.	MAF_INRAE=26.582;MAF_USDA=7.647
NC_035089.1	44373496	.	G	A	.	.	MAF_USDA=4.918
NC_035089.1	44373515	.	G	A	.	.	MAF_USDA=3.279
NC_035089.1	44373525	.	T	C	.	.	MAF_USDA=7.377
NC_035089.1	44373594	.	A	C	.	.	MAF_USDA=1.667
NC_035089.1	44373614	.	A	C	.	.	MAF_INRAE=22.5;MAF_USDA=5.294
NC_035089.1	44373703	.	A	C	.	.	MAF_USDA=1.667
NC_035089.1	44373836	.	C	A	.	.	MAF_INRAE=22.5;MAF_USDA=8.235
NC_035089.1	44373900	.	G	T	.	.	MAF_INRAE=29.114;MAF_USDA=11.176
NC_035089.1	44373915	.	G	A	.	.	MAF_USDA=1.639
NC_035089.1	44373931	.	T	G	.	.	MAF_INRAE=5.0
NC_035089.1	44374003	.	G	T	.	.	MAF_USDA=1.639
NC_035089.1	44374146	.	A	T	.	.	MAF_USDA=6.471
NC_035089.1	44374155	.	T	C	.	.	MAF_INRAE=5.263;MAF_USDA=16.471
NC_035089.1	44374191	.	C	T	.	.	MAF_INRAE=30.833;MAF_USDA=5.738
NC_035089.1	44374329	.	A	T	.	.	MAF_INRAE=27.215;MAF_USDA=27.647
NC_035089.1	44374342	.	C	A	.	.	MAF_USDA=2.083
NC_035089.1	44374385	.	A	G	.	.	MAF_INRAE=14.557;MAF_USDA=28.235
NC_035089.1	44374388	.	C	A	.	.	MAF_USDA=1.765
NC_035089.1	44374420	.	C	T	.	.	MAF_USDA=1.639
NC_035089.1	44374523	.	A	C	.	.	MAF_INRAE=3.797;MAF_USDA=11.765
NC_035089.1	44374525	.	G	T	.	.	MAF_USDA=4.167
NC_035089.1	44374562	.	C	A	.	.	MAF_INRAE=8.228;MAF_USDA=8.824
NC_035089.1	44374591	.	A	C	.	.	MAF_INRAE=6.962;MAF_USDA=23.529
NC_035089.1	44374592	.	G	A	.	.	MAF_INRAE=2.5;MAF_USDA=23.529
NC_035089.1	44374641	.	G	A	.	.	MAF_INRAE=15.823;MAF_USDA=17.059
NC_035089.1	44374652	.	A	C	.	.	MAF_INRAE=6.962;MAF_USDA=22.941
NC_035089.1	44374686	.	G	A	.	.	MAF_USDA=1.639
NC_035089.1	44374705	.	T	C	.	.	MAF_INRAE=26.582;MAF_USDA=8.824
NC_035089.1	44374734	.	A	C	.	.	MAF_USDA=4.098
NC_035089.1	44374801	.	C	G	.	.	MAF_INRAE=6.962;MAF_USDA=18.235
NC_035089.1	44374823	.	A	C	.	.	MAF_USDA=3.279
NC_035089.1	44374941	.	G	A	.	.	MAF_USDA=1.765
NC_035089.1	44374977	.	C	A	.	.	MAF_INRAE=6.962;MAF_USDA=25.882
NC_035089.1	44374994	.	A	G	.	.	MAF_INRAE=6.962;MAF_USDA=23.529
NC_035089.1	44375107	.	G	T	.	.	MAF_USDA=1.639
NC_035089.1	44375229	.	C	A	.	.	MAF_INRAE=6.962;MAF_USDA=20.0
NC_035089.1	44375253	.	T	C	.	.	MAF_INRAE=5.696;MAF_USDA=19.412
NC_035089.1	44375268	.	T	C	.	.	MAF_INRAE=36.709;MAF_USDA=10.0
NC_035089.1	44375283	.	C	G	.	.	MAF_INRAE=30.38;MAF_USDA=8.235
NC_035089.1	44375317	.	G	T	.	.	MAF_USDA=1.639
NC_035089.1	44375416	.	G	C	.	.	MAF_INRAE=8.861;MAF_USDA=10.0
NC_035089.1	44375474	.	T	A	.	.	MAF_INRAE=21.667;MAF_USDA=9.412
NC_035089.1	44375477	.	T	A	.	.	MAF_INRAE=21.667;MAF_USDA=9.016
NC_035089.1	44375478	.	T	A	.	.	MAF_USDA=1.639
NC_035089.1	44375497	.	A	C	.	.	MAF_INRAE=17.722;MAF_USDA=27.647
NC_035089.1	44375643	.	C	T	.	.	MAF_USDA=4.098
NC_035089.1	44375656	.	A	G	.	.	MAF_INRAE=46.835
NC_035089.1	44375701	.	C	T	.	.	MAF_INRAE=5.0;MAF_USDA=10.417
NC_035089.1	44375706	.	G	A	.	.	MAF_INRAE=26.582;MAF_USDA=4.706
NC_035089.1	44375756	.	T	G	.	.	MAF_INRAE=3.333;MAF_USDA=9.016
NC_035089.1	44375761	.	G	T	.	.	MAF_INRAE=3.333;MAF_USDA=9.836
NC_035089.1	44375768	.	T	G	.	.	MAF_USDA=8.197
NC_035089.1	44375834	.	A	T	.	.	MAF_INRAE=36.667
NC_035089.1	44375849	.	C	T	.	.	MAF_INRAE=10.833
NC_035089.1	44375882	.	G	A	.	.	MAF_INRAE=30.0;MAF_USDA=2.459
NC_035089.1	44375883	.	G	T	.	.	MAF_INRAE=7.5;MAF_USDA=4.098
NC_035089.1	44375915	.	T	A	.	.	MAF_INRAE=33.333
NC_035089.1	44375956	.	G	A	.	.	MAF_USDA=13.934
NC_035089.1	44375963	.	A	C	.	.	MAF_INRAE=17.722;MAF_USDA=34.118
NC_035089.1	44376110	.	C	T	.	.	MAF_INRAE=18.354;MAF_USDA=17.647
NC_035089.1	44376247	.	C	G	.	.	MAF_INRAE=4.43;MAF_USDA=8.235
NC_035089.1	44376324	.	A	C	.	.	MAF_INRAE=34.81;MAF_USDA=39.412
NC_035089.1	44376378	.	A	G	.	.	MAF_INRAE=46.203;MAF_USDA=42.353
NC_035089.1	44376423	.	A	C	.	.	MAF_INRAE=26.582;MAF_USDA=8.824
NC_035089.1	44376555	.	G	A	.	.	MAF_USDA=1.639
NC_035089.1	44376690	.	C	G	.	.	MAF_USDA=2.459
NC_035089.1	44376702	.	A	G	.	.	MAF_USDA=13.934
NC_035089.1	44376726	.	C	A	.	.	MAF_USDA=3.279
NC_035089.1	44376745	.	G	T	.	.	MAF_USDA=6.557
NC_035089.1	44376792	.	A	C	.	.	MAF_USDA=1.639
NC_035089.1	44376878	.	G	A	.	.	MAF_INRAE=21.053;MAF_USDA=6.471
NC_035089.1	44376994	.	T	G	.	.	MAF_INRAE=44.937;MAF_USDA=35.882
NC_035089.1	44377006	.	T	A	.	.	MAF_INRAE=5.0
NC_035089.1	44377008	.	A	G	.	.	MAF_USDA=1.639
NC_035089.1	44377020	.	T	A	.	.	MAF_INRAE=36.842
NC_035089.1	44377021	.	T	A	.	.	MAF_INRAE=47.5
NC_035089.1	44377022	.	A	T	.	.	MAF_INRAE=5.263;MAF_USDA=2.083
NC_035089.1	44377028	.	A	T	.	.	MAF_INRAE=18.987
NC_035089.1	44377029	.	A	C	.	.	MAF_USDA=2.459
NC_035089.1	44377059	.	G	C	.	.	MAF_INRAE=44.937;MAF_USDA=35.294
NC_035089.1	44377091	.	G	A	.	.	MAF_INRAE=21.053
NC_035089.1	44377174	.	T	C	.	.	MAF_INRAE=44.937
NC_035089.1	44377219	.	T	A	.	.	MAF_INRAE=8.228;MAF_USDA=8.824
NC_035089.1	44377231	.	C	A	.	.	MAF_USDA=2.459
NC_035089.1	44377233	.	G	A	.	.	MAF_INRAE=5.0;MAF_USDA=3.529
NC_035089.1	44377234	.	C	T	.	.	MAF_INRAE=43.671;MAF_USDA=34.706
NC_035089.1	44377245	.	A	G	.	.	MAF_USDA=3.279
NC_035089.1	44377252	.	C	A	.	.	MAF_USDA=1.639
NC_035089.1	44377261	.	G	A	.	.	MAF_INRAE=44.304;MAF_USDA=32.941
NC_035089.1	44377301	.	T	C	.	.	MAF_USDA=1.765
NC_035089.1	44377348	.	C	G	.	.	MAF_USDA=5.738
NC_035089.1	44377377	.	G	T	.	.	MAF_INRAE=25.316;MAF_USDA=48.235
NC_035089.1	44377378	.	G	A	.	.	MAF_INRAE=18.354;MAF_USDA=18.824
NC_035089.1	44377410	.	A	G	.	.	MAF_USDA=46.667
NC_035089.1	44377456	.	G	C	.	.	MAF_INRAE=22.5;MAF_USDA=3.333
NC_035089.1	44377463	.	T	G	.	.	MAF_INRAE=12.658;MAF_USDA=12.353
NC_035089.1	44377465	.	T	G	.	.	MAF_USDA=1.639
NC_035089.1	44377520	.	C	A	.	.	MAF_USDA=1.639
NC_035089.1	44377530	.	T	A	.	.	MAF_INRAE=18.354;MAF_USDA=18.824
NC_035089.1	44377532	.	G	A	.	.	MAF_INRAE=15.833;MAF_USDA=18.824
NC_035089.1	44377534	.	A	T	.	.	MAF_INRAE=15.833;MAF_USDA=18.824
NC_035089.1	44377608	.	A	T	.	.	MAF_USDA=5.882
NC_035089.1	44377724	.	C	A	.	.	MAF_USDA=2.459
NC_035089.1	44377766	.	A	G	.	.	MAF_INRAE=37.975;MAF_USDA=44.048
NC_035089.1	44377873	.	G	A	.	.	MAF_INRAE=26.582;MAF_USDA=3.529
NC_035089.1	44377921	.	A	T	.	.	MAF_INRAE=43.671;MAF_USDA=20.588
NC_035089.1	44377944	.	G	A	.	.	MAF_INRAE=18.354;MAF_USDA=18.824
NC_035089.1	44377953	.	C	T	.	.	MAF_USDA=1.639
NC_035089.1	44377971	.	T	C	.	.	MAF_INRAE=37.975;MAF_USDA=38.824
NC_035089.1	44378000	.	C	T	.	.	MAF_USDA=1.639
NC_035089.1	44378006	.	A	C	.	.	MAF_INRAE=22.5;MAF_USDA=3.279
NC_035089.1	44378019	.	T	G	.	.	MAF_INRAE=25.316;MAF_USDA=45.294
NC_035089.1	44378021	.	C	A	.	.	MAF_INRAE=13.333;MAF_USDA=20.588
NC_035089.1	44378081	.	T	C	.	.	MAF_INRAE=37.975;MAF_USDA=40.0
NC_035089.1	44378218	.	G	T	.	.	MAF_USDA=1.765
NC_035089.1	44378308	.	A	T	.	.	MAF_USDA=1.639
NC_035089.1	44378309	.	A	T	.	.	MAF_USDA=1.639
NC_035089.1	44378316	.	G	T	.	.	MAF_INRAE=18.354;MAF_USDA=18.824
NC_035089.1	44378403	.	T	G	.	.	MAF_USDA=4.918
NC_035089.1	44378474	.	A	T	.	.	MAF_USDA=14.118
NC_035089.1	44378475	.	A	T	.	.	MAF_USDA=1.639
NC_035089.1	44378600	.	T	C	.	.	MAF_INRAE=1.667
NC_035089.1	44378615	.	G	A	.	.	MAF_INRAE=36.076;MAF_USDA=21.176
NC_035089.1	44378847	.	C	G	.	.	MAF_USDA=5.085
NC_035089.1	44378898	.	A	G	.	.	MAF_USDA=35.882
NC_035089.1	44378916	.	T	C	.	.	MAF_USDA=2.459
NC_035089.1	44378999	.	A	C	.	.	MAF_INRAE=42.105;MAF_USDA=20.588
NC_035089.1	44379082	.	T	G	.	.	MAF_USDA=13.115
NC_035089.1	44379114	.	T	G	.	.	MAF_INRAE=26.316;MAF_USDA=18.824
NC_035089.1	44379138	.	C	A	.	.	MAF_INRAE=31.579;MAF_USDA=46.471
NC_035089.1	44379154	.	A	T	.	.	MAF_INRAE=18.354;MAF_USDA=20.588
NC_035089.1	44379163	.	A	G	.	.	MAF_INRAE=43.038;MAF_USDA=29.412
NC_035089.1	44379237	.	A	C	.	.	MAF_INRAE=9.167;MAF_USDA=10.588
NC_035089.1	44379290	.	G	T	.	.	MAF_INRAE=10.0;MAF_USDA=12.353
NC_035089.1	44379300	.	T	A	.	.	MAF_INRAE=23.333;MAF_USDA=31.176
NC_035089.1	44379303	.	A	G	.	.	MAF_INRAE=5.0
NC_035089.1	44379304	.	G	C	.	.	MAF_INRAE=5.0
NC_035089.1	44379345	.	C	T	.	.	MAF_USDA=3.279
NC_035089.1	44379346	.	G	A	.	.	MAF_USDA=4.098
NC_035089.1	44379382	.	C	A	.	.	MAF_USDA=9.836
NC_035089.1	44379462	.	C	G	.	.	MAF_USDA=3.279
NC_035089.1	44379624	.	C	A	.	.	MAF_USDA=1.639
NC_035089.1	44379637	.	G	A	.	.	MAF_USDA=18.235
NC_035089.1	44379650	.	G	A	.	.	MAF_USDA=3.279
NC_035089.1	44379654	.	T	C	.	.	MAF_INRAE=4.167;MAF_USDA=3.529
NC_035089.1	44379824	.	G	A	.	.	MAF_INRAE=1.667
NC_035089.1	44379849	.	C	T	.	.	MAF_USDA=3.279
NC_035089.1	44379881	.	A	C	.	.	MAF_USDA=1.639
NC_035089.1	44379885	.	T	C	.	.	MAF_INRAE=19.62;MAF_USDA=47.647
NC_035089.1	44379941	.	G	A	.	.	MAF_INRAE=22.152;MAF_USDA=24.706
NC_035089.1	44379988	.	C	T	.	.	MAF_INRAE=20.253;MAF_USDA=20.0
NC_035089.1	44380000	.	C	A	.	.	MAF_USDA=1.639
NC_035089.1	44380052	.	T	C	.	.	MAF_INRAE=24.684;MAF_USDA=42.353
NC_035089.1	44380066	.	G	A	.	.	MAF_INRAE=5.0;MAF_USDA=1.639
NC_035089.1	44380130	.	G	T	.	.	MAF_USDA=1.639
NC_035089.1	44380164	.	G	A	.	.	MAF_USDA=1.765
NC_035089.1	44380230	.	A	C	.	.	MAF_INRAE=18.987;MAF_USDA=18.824
NC_035089.1	44380234	.	C	T	.	.	MAF_USDA=18.824
NC_035089.1	44380255	.	A	T	.	.	MAF_USDA=8.824
NC_035089.1	44380301	.	A	G	.	.	MAF_INRAE=14.557;MAF_USDA=14.706
NC_035089.1	44380350	.	C	T	.	.	MAF_USDA=1.639
NC_035089.1	44380400	.	G	T	.	.	MAF_USDA=1.765
NC_035089.1	44380531	.	G	A	.	.	MAF_USDA=2.083
NC_035089.1	44380543	.	G	T	.	.	MAF_INRAE=36.076;MAF_USDA=33.529
NC_035089.1	44380544	.	C	A	.	.	MAF_INRAE=32.5;MAF_USDA=33.529
NC_035089.1	44380605	.	A	G	.	.	MAF_INRAE=36.076
NC_035089.1	44380650	.	C	T	.	.	MAF_USDA=1.639
NC_035089.1	44380653	.	T	A	.	.	MAF_USDA=1.765
NC_035089.1	44380680	.	G	A	.	.	MAF_INRAE=36.709;MAF_USDA=35.294
NC_035089.1	44380720	.	G	T	.	.	MAF_USDA=1.765
NC_035089.1	44380721	.	C	T	.	.	MAF_USDA=1.639
NC_035089.1	44380724	.	A	G	.	.	MAF_INRAE=17.722;MAF_USDA=12.941
NC_035089.1	44380790	.	C	A	.	.	MAF_INRAE=17.722;MAF_USDA=19.412
NC_035089.1	44380817	.	A	C	.	.	MAF_INRAE=17.722;MAF_USDA=37.647
NC_035089.1	44380843	.	A	C	.	.	MAF_INRAE=18.354;MAF_USDA=18.824
NC_035089.1	44380886	.	G	A	.	.	MAF_USDA=1.765
NC_035089.1	44380917	.	G	A	.	.	MAF_USDA=10.0
NC_035089.1	44380953	.	C	A	.	.	MAF_INRAE=36.076;MAF_USDA=35.294
NC_035089.1	44381039	.	C	A	.	.	MAF_INRAE=35.443;MAF_USDA=35.294
NC_035089.1	44381081	.	G	C	.	.	MAF_USDA=35.882
NC_035089.1	44381209	.	G	T	.	.	MAF_USDA=1.724
NC_035089.1	44381254	.	C	T	.	.	MAF_USDA=38.333
NC_035089.1	44381453	.	A	G	.	.	MAF_USDA=2.542
NC_035089.1	44381671	.	G	A	.	.	MAF_USDA=1.667
NC_035089.1	44381727	.	T	C	.	.	MAF_USDA=1.695
NC_035089.1	44381783	.	G	A	.	.	MAF_USDA=39.831
NC_035089.1	44381784	.	T	G	.	.	MAF_USDA=39.831
NC_035089.1	44381907	.	T	A	.	.	MAF_USDA=38.793
NC_035089.1	44381972	.	G	A	.	.	MAF_USDA=22.034
NC_035089.1	44381978	.	G	A	.	.	MAF_USDA=1.695
NC_035089.1	44381999	.	T	A	.	.	MAF_USDA=12.712
NC_035089.1	44382007	.	C	T	.	.	MAF_USDA=49.153
NC_035089.1	44382074	.	G	T	.	.	MAF_USDA=2.083
NC_035089.1	44382095	.	T	G	.	.	MAF_INRAE=47.368;MAF_USDA=37.647
NC_035089.1	44382105	.	C	A	.	.	MAF_USDA=3.279
NC_035089.1	44382117	.	G	A	.	.	MAF_INRAE=26.316;MAF_USDA=14.706
NC_035089.1	44382130	.	G	A	.	.	MAF_USDA=1.639
NC_035089.1	44382139	.	G	A	.	.	MAF_INRAE=34.81;MAF_USDA=37.647
NC_035089.1	44382214	.	T	G	.	.	MAF_INRAE=31.646;MAF_USDA=32.353
NC_035089.1	44382229	.	C	T	.	.	MAF_USDA=4.918
NC_035089.1	44382237	.	T	G	.	.	MAF_USDA=1.639
NC_035089.1	44382270	.	G	A	.	.	MAF_USDA=7.377
NC_035089.1	44382304	.	A	T	.	.	MAF_USDA=15.882
NC_035089.1	44382418	.	C	T	.	.	MAF_INRAE=5.0
NC_035089.1	44382432	.	C	T	.	.	MAF_USDA=1.639
NC_035089.1	44382463	.	A	C	.	.	MAF_USDA=1.639
NC_035089.1	44382522	.	A	T	.	.	MAF_USDA=2.459
NC_035089.1	44382604	.	G	T	.	.	MAF_USDA=10.656
NC_035089.1	44382616	.	T	A	.	.	MAF_INRAE=42.105;MAF_USDA=17.059
NC_035089.1	44382617	.	C	T	.	.	MAF_USDA=17.262
NC_035089.1	44382656	.	C	T	.	.	MAF_USDA=5.738
NC_035089.1	44382739	.	G	A	.	.	MAF_INRAE=21.053;MAF_USDA=47.647
NC_035089.1	44382755	.	G	A	.	.	MAF_USDA=4.098
NC_035089.1	44382760	.	A	G	.	.	MAF_INRAE=36.842;MAF_USDA=42.941
NC_035089.1	44382795	.	A	G,*	.	.	MAF_INRAE=21.053;MAF_USDA=17.241
NC_035089.1	44382814	.	A	T	.	.	MAF_USDA=15.833
NC_035089.1	44382818	.	A	T	.	.	MAF_USDA=1.667
NC_035089.1	44382849	.	A	T	.	.	MAF_INRAE=5.263
NC_035089.1	44382902	.	C	T	.	.	MAF_USDA=18.75
NC_035089.1	44382904	.	T	G	.	.	MAF_USDA=18.75
NC_035089.1	44382906	.	T	G	.	.	MAF_USDA=14.583
NC_035089.1	44382915	.	G	T	.	.	MAF_INRAE=13.291
NC_035089.1	44382924	.	T	G	.	.	MAF_USDA=1.639
NC_035089.1	44382958	.	A	C	.	.	MAF_INRAE=12.658
NC_035089.1	44382981	.	A	G	.	.	MAF_USDA=1.639
NC_035089.1	44383027	.	G	A	.	.	MAF_INRAE=5.696;MAF_USDA=3.529
NC_035089.1	44383064	.	C	A	.	.	MAF_USDA=3.279
NC_035089.1	44383079	.	C	A	.	.	MAF_USDA=1.639
NC_035089.1	44383080	.	C	A	.	.	MAF_USDA=1.639
NC_035089.1	44383118	.	C	A	.	.	MAF_USDA=2.459
NC_035089.1	44383172	.	C	T	.	.	MAF_USDA=1.724
NC_035089.1	44383237	.	C	G	.	.	MAF_INRAE=7.595;MAF_USDA=37.059
NC_035089.1	44383249	.	C	G	.	.	MAF_USDA=4.918
NC_035089.1	44383250	.	G	A	.	.	MAF_USDA=3.279
NC_035089.1	44383275	.	C	T	.	.	MAF_USDA=1.639
NC_035089.1	44383322	.	C	G,*	.	.	MAF_INRAE=36.842;MAF_USDA=2.083
NC_035089.1	44383323	.	A	C	.	.	MAF_USDA=2.083
NC_035089.1	44383335	.	C	A	.	.	MAF_USDA=14.583
NC_035089.1	44383339	.	A	G	.	.	MAF_INRAE=34.81;MAF_USDA=29.412
NC_035089.1	44383387	.	T	C	.	.	MAF_INRAE=12.658;MAF_USDA=16.471
NC_035089.1	44383398	.	A	G	.	.	MAF_INRAE=15.19;MAF_USDA=14.706
NC_035089.1	44383399	.	G	A	.	.	MAF_INRAE=25.0;MAF_USDA=30.0
NC_035089.1	44383404	.	T	A	.	.	MAF_INRAE=25.0;MAF_USDA=30.0
NC_035089.1	44383437	.	C	T	.	.	MAF_USDA=1.639
NC_035089.1	44383448	.	C	T	.	.	MAF_USDA=30.588
NC_035089.1	44383449	.	A	G	.	.	MAF_USDA=17.059
NC_035089.1	44383452	.	A	C	.	.	MAF_USDA=30.588
NC_035089.1	44383521	.	A	G	.	.	MAF_INRAE=11.667;MAF_USDA=11.176
NC_035089.1	44383537	.	T	G	.	.	MAF_USDA=1.639
NC_035089.1	44383538	.	A	T	.	.	MAF_USDA=1.639
NC_035089.1	44383551	.	C	T	.	.	MAF_INRAE=11.667;MAF_USDA=11.765
NC_035089.1	44383552	.	C	T	.	.	MAF_INRAE=5.833
NC_035089.1	44383611	.	T	G	.	.	MAF_INRAE=34.81;MAF_USDA=30.952
NC_035089.1	44383612	.	A	G	.	.	MAF_USDA=4.098
NC_035089.1	44383672	.	C	T	.	.	MAF_INRAE=36.842;MAF_USDA=30.588
NC_035089.1	44383699	.	C	A	.	.	MAF_INRAE=34.81;MAF_USDA=31.176
NC_035089.1	44383730	.	TT	TA	.	.	MAF_USDA=47.917
NC_035089.1	44383731	.	T	A	.	.	MAF_INRAE=34.81
NC_035089.1	44383735	.	T	C	.	.	MAF_INRAE=20.886;MAF_USDA=35.417
NC_035089.1	44383757	.	T	G	.	.	MAF_INRAE=34.81;MAF_USDA=47.917
NC_035089.1	44383775	.	T	G	.	.	MAF_INRAE=34.81;MAF_USDA=47.917
NC_035089.1	44383785	.	C	A	.	.	MAF_INRAE=34.81;MAF_USDA=31.765
NC_035089.1	44383837	.	A	G	.	.	MAF_INRAE=34.81;MAF_USDA=30.0
NC_035089.1	44383847	.	G	A	.	.	MAF_INRAE=34.81;MAF_USDA=29.412
NC_035089.1	44383851	.	G	A	.	.	MAF_INRAE=25.0;MAF_USDA=30.0
NC_035089.1	44383857	.	G	A	.	.	MAF_INRAE=34.81;MAF_USDA=29.412
NC_035089.1	44383879	.	T	A	.	.	MAF_INRAE=34.177;MAF_USDA=29.412
NC_035089.1	44383895	.	G	A	.	.	MAF_INRAE=34.177;MAF_USDA=30.0
NC_035089.1	44383972	.	A	C	.	.	MAF_INRAE=34.81;MAF_USDA=31.176
NC_035089.1	44384069	.	T	C	.	.	MAF_USDA=1.639
NC_035089.1	44384248	.	A	T	.	.	MAF_INRAE=18.987;MAF_USDA=18.824
NC_035089.1	44384261	.	C	T	.	.	MAF_USDA=4.098
NC_035089.1	44384395	.	T	A	.	.	MAF_INRAE=5.0
NC_035089.1	44384409	.	T	A	.	.	MAF_USDA=2.353
NC_035089.1	44384466	.	G	A	.	.	MAF_INRAE=5.0;MAF_USDA=2.941
NC_035089.1	44384532	.	T	G	.	.	MAF_INRAE=15.789;MAF_USDA=6.25
NC_035089.1	44384554	.	C	A	.	.	MAF_INRAE=8.861;MAF_USDA=22.353
NC_035089.1	44384600	.	A	C	.	.	MAF_USDA=4.918
NC_035089.1	44384603	.	A	C	.	.	MAF_INRAE=34.177;MAF_USDA=30.0
NC_035089.1	44384624	.	G	T	.	.	MAF_INRAE=19.62;MAF_USDA=22.941
NC_035089.1	44384630	.	C	T	.	.	MAF_INRAE=35.443;MAF_USDA=30.588
NC_035089.1	44384643	.	G	T	.	.	MAF_INRAE=34.81;MAF_USDA=30.588
NC_035089.1	44384661	.	T	C	.	.	MAF_INRAE=34.81;MAF_USDA=30.0
NC_035089.1	44384756	.	G	C	.	.	MAF_USDA=4.098
NC_035089.1	44384795	.	A	G	.	.	MAF_INRAE=34.177;MAF_USDA=30.0
NC_035089.1	44384837	.	G	A	.	.	MAF_USDA=2.083
NC_035089.1	44384865	.	C	T	.	.	MAF_INRAE=14.557;MAF_USDA=16.071
NC_035089.1	44384944	.	A	C	.	.	MAF_USDA=4.098
NC_035089.1	44384983	.	G	T	.	.	MAF_INRAE=14.557;MAF_USDA=14.706
NC_035089.1	44385005	.	C	T	.	.	MAF_USDA=4.098
NC_035089.1	44385024	.	A	G	.	.	MAF_INRAE=10.759;MAF_USDA=23.529
NC_035089.1	44385055	.	C	T	.	.	MAF_USDA=7.059
NC_035089.1	44385059	.	A	G	.	.	MAF_USDA=1.639
NC_035089.1	44385087	.	A	G	.	.	MAF_INRAE=8.861;MAF_USDA=23.529
NC_035089.1	44385119	.	T	A	.	.	MAF_USDA=1.639
NC_035089.1	44385132	.	G	A	.	.	MAF_INRAE=23.418;MAF_USDA=38.235
NC_035089.1	44385253	.	G	A	.	.	MAF_INRAE=14.557;MAF_USDA=18.235
NC_035089.1	44385304	.	C	A	.	.	MAF_USDA=6.471
NC_035089.1	44385322	.	T	G	.	.	MAF_INRAE=20.253;MAF_USDA=22.917
NC_035089.1	44385362	.	C	T	.	.	MAF_USDA=2.5
NC_035089.1	44385368	.	T	C	.	.	MAF_INRAE=14.167;MAF_USDA=48.235
NC_035089.1	44385373	.	T	A	.	.	MAF_USDA=7.377
NC_035089.1	44385415	.	T	G	.	.	MAF_INRAE=10.833;MAF_USDA=27.059
NC_035089.1	44385424	.	C	T	.	.	MAF_INRAE=5.0;MAF_USDA=22.917
NC_035089.1	44385427	.	C	A	.	.	MAF_USDA=3.279
NC_035089.1	44385434	.	C	T	.	.	MAF_INRAE=3.333
NC_035089.1	44385458	.	G	A	.	.	MAF_INRAE=2.5
NC_035089.1	44385660	.	A	G	.	.	MAF_INRAE=10.0;MAF_USDA=13.529
NC_035089.1	44385674	.	A	G	.	.	MAF_INRAE=10.0;MAF_USDA=16.667
NC_035089.1	44385840	.	A	C	.	.	MAF_USDA=4.098
NC_035089.1	44385846	.	C	G	.	.	MAF_USDA=3.333
NC_035089.1	44385922	.	G	T	.	.	MAF_USDA=5.882
NC_035089.1	44385960	.	T	G	.	.	MAF_INRAE=5.0
NC_035089.1	44386012	.	C	A	.	.	MAF_INRAE=10.833;MAF_USDA=25.0
NC_035089.1	44386014	.	C	A	.	.	MAF_INRAE=10.833;MAF_USDA=25.0
NC_035089.1	44386110	.	T	G	.	.	MAF_USDA=1.639
NC_035089.1	44386193	.	T	A	.	.	MAF_INRAE=4.167
NC_035089.1	44386196	.	C	T	.	.	MAF_INRAE=4.167
NC_035089.1	44386198	.	A	T	.	.	MAF_INRAE=3.333
NC_035089.1	44386201	.	T	C	.	.	MAF_INRAE=3.333
NC_035089.1	44386206	.	G	A	.	.	MAF_INRAE=2.5
NC_035089.1	44386208	.	G	T	.	.	MAF_INRAE=2.5
NC_035089.1	44386209	.	T	G	.	.	MAF_INRAE=2.5
NC_035089.1	44386266	.	C	T	.	.	MAF_INRAE=5.696;MAF_USDA=4.706
NC_035089.1	44386285	.	C	T	.	.	MAF_USDA=1.639
NC_035089.1	44386296	.	T	G	.	.	MAF_USDA=2.459
NC_035089.1	44386494	.	C	T	.	.	MAF_USDA=1.765
NC_035089.1	44386511	.	G	T	.	.	MAF_USDA=7.647
NC_035089.1	44386534	.	T	G	.	.	MAF_INRAE=1.667
NC_035089.1	44386543	.	C	A	.	.	MAF_INRAE=1.667;MAF_USDA=27.083
NC_035089.1	44386549	.	A	T	.	.	MAF_INRAE=6.667;MAF_USDA=8.824
NC_035089.1	44386594	.	C	A	.	.	MAF_USDA=4.098
NC_035089.1	44386608	.	A	G	.	.	MAF_INRAE=44.167
NC_035089.1	44386613	.	G	T	.	.	MAF_INRAE=6.667
NC_035089.1	44386625	.	C	A	.	.	MAF_USDA=1.639
NC_035089.1	44386673	.	T	A	.	.	MAF_INRAE=29.167;MAF_USDA=5.0
NC_035089.1	44386726	.	C	T	.	.	MAF_INRAE=5.063;MAF_USDA=3.529
NC_035089.1	44386787	.	C	A	.	.	MAF_USDA=1.639
NC_035089.1	44386831	.	T	G	.	.	MAF_USDA=1.176
NC_035089.1	44386837	.	T	A	.	.	MAF_USDA=4.098
NC_035089.1	44386912	.	T	A	.	.	MAF_INRAE=31.646;MAF_USDA=14.118
NC_035089.1	44386929	.	G	A	.	.	MAF_INRAE=6.667
NC_035089.1	44386933	.	GCTGTCTATCGTTGTC	GCTGTCTATCGTTGTG	.	.	MAF_USDA=25.0
NC_035089.1	44386948	.	C	G	.	.	MAF_INRAE=48.734;MAF_USDA=42.623
NC_035089.1	44387002	.	G	A	.	.	MAF_USDA=1.639
NC_035089.1	44387045	.	C	A	.	.	MAF_INRAE=31.646;MAF_USDA=31.176
NC_035089.1	44387165	.	A	T	.	.	MAF_INRAE=39.873;MAF_USDA=11.176
NC_035089.1	44387226	.	A	G	.	.	MAF_USDA=4.098
NC_035089.1	44387249	.	C	A	.	.	MAF_INRAE=36.076;MAF_USDA=24.706
NC_035089.1	44387251	.	A	T	.	.	MAF_USDA=1.639
NC_035089.1	44387299	.	T	C	.	.	MAF_INRAE=8.861;MAF_USDA=26.471
NC_035089.1	44387338	.	T	G	.	.	MAF_INRAE=9.494;MAF_USDA=18.235
NC_035089.1	44387476	.	G	A	.	.	MAF_USDA=1.19
NC_035089.1	44387532	.	C	G	.	.	MAF_USDA=1.176
NC_035089.1	44387632	.	T	C	.	.	MAF_USDA=3.529
NC_035089.1	44387703	.	A	C	.	.	MAF_INRAE=49.367;MAF_USDA=13.529
NC_035089.1	44387879	.	T	A	.	.	MAF_INRAE=44.167;MAF_USDA=14.583
NC_035089.1	44387940	.	C	T	.	.	MAF_INRAE=6.667
NC_035089.1	44387982	.	G	A	.	.	MAF_USDA=1.639
NC_035089.1	44387992	.	G	T	.	.	MAF_USDA=2.459
NC_035089.1	44388012	.	T	C	.	.	MAF_INRAE=5.696;MAF_USDA=3.529
NC_035089.1	44388015	.	G	T	.	.	MAF_USDA=1.639
NC_035089.1	44388048	.	C	A	.	.	MAF_INRAE=5.0;MAF_USDA=3.529
NC_035089.1	44388064	.	A	T	.	.	MAF_INRAE=47.468;MAF_USDA=16.471
NC_035089.1	44388067	.	C	A	.	.	MAF_INRAE=39.167;MAF_USDA=17.059
NC_035089.1	44388071	.	A	C	.	.	MAF_INRAE=19.62;MAF_USDA=24.706
NC_035089.1	44388092	.	G	T	.	.	MAF_USDA=1.176
NC_035089.1	44388157	.	T	G	.	.	MAF_USDA=1.639
NC_035089.1	44388220	.	G	A	.	.	MAF_USDA=2.459
NC_035089.1	44388231	.	A	G	.	.	MAF_INRAE=49.367;MAF_USDA=12.353
NC_035089.1	44388283	.	G	A	.	.	MAF_USDA=1.639
NC_035089.1	44388373	.	C	A	.	.	MAF_USDA=1.639
NC_035089.1	44388395	.	C	T	.	.	MAF_INRAE=49.367;MAF_USDA=14.583
NC_035089.1	44388399	.	G	A	.	.	MAF_INRAE=43.333;MAF_USDA=8.235
NC_035089.1	44388494	.	A	G	.	.	MAF_INRAE=18.987;MAF_USDA=27.059
NC_035089.1	44388504	.	G	A	.	.	MAF_USDA=2.083
NC_035089.1	44388537	.	G	A	.	.	MAF_INRAE=14.557;MAF_USDA=22.353
NC_035089.1	44388618	.	C	T	.	.	MAF_USDA=2.459
NC_035089.1	44388619	.	G	T	.	.	MAF_USDA=4.098
NC_035089.1	44388659	.	T	C	.	.	MAF_USDA=8.824
NC_035089.1	44388663	.	T	A	.	.	MAF_USDA=4.098
NC_035089.1	44388684	.	G	A	.	.	MAF_USDA=16.667
NC_035089.1	44388774	.	G	A	.	.	MAF_USDA=8.197
NC_035089.1	44388809	.	A	C	.	.	MAF_USDA=1.639
NC_035089.1	44388821	.	A	G	.	.	MAF_INRAE=44.167;MAF_USDA=17.647
NC_035089.1	44388852	.	C	A	.	.	MAF_INRAE=3.333;MAF_USDA=4.118
NC_035089.1	44388968	.	C	G	.	.	MAF_INRAE=5.263;MAF_USDA=3.279
NC_035089.1	44389121	.	C	T	.	.	MAF_USDA=4.918
NC_035089.1	44389192	.	C	T	.	.	MAF_USDA=2.459
NC_035089.1	44389194	.	G	A	.	.	MAF_USDA=1.639
NC_035089.1	44389198	.	C	T	.	.	MAF_USDA=4.918
NC_035089.1	44389201	.	G	T	.	.	MAF_USDA=7.377
NC_035089.1	44389317	.	G	T	.	.	MAF_USDA=4.098
NC_035089.1	44389375	.	C	G	.	.	MAF_USDA=1.639
NC_035089.1	44389412	.	A	T	.	.	MAF_INRAE=24.051
NC_035089.1	44389463	.	G	T	.	.	MAF_INRAE=47.468;MAF_USDA=11.765
NC_035089.1	44389685	.	C	A	.	.	MAF_USDA=1.639
NC_035089.1	44389727	.	G	C	.	.	MAF_INRAE=4.43;MAF_USDA=8.824
NC_035089.1	44389860	.	T	C	.	.	MAF_INRAE=8.228;MAF_USDA=13.934
NC_035089.1	44389896	.	C	A	.	.	MAF_USDA=2.459
NC_035089.1	44390079	.	A	G	.	.	MAF_INRAE=26.316;MAF_USDA=16.471
NC_035089.1	44390238	.	T	G	.	.	MAF_INRAE=49.367;MAF_USDA=8.235
NC_035089.1	44390397	.	G	A	.	.	MAF_USDA=1.176
NC_035089.1	44390412	.	T	C	.	.	MAF_USDA=3.279
NC_035089.1	44390426	.	G	T	.	.	MAF_USDA=4.918
NC_035089.1	44390451	.	G	A	.	.	MAF_USDA=14.583
NC_035089.1	44390727	.	G	A	.	.	MAF_USDA=1.667
NC_035089.1	44390735	.	G	T	.	.	MAF_INRAE=26.582;MAF_USDA=3.571
NC_035089.1	44390736	.	G	T	.	.	MAF_INRAE=31.667;MAF_USDA=3.529
NC_035089.1	44390825	.	C	A	.	.	MAF_INRAE=3.333;MAF_USDA=3.529
NC_035089.1	44390924	.	T	A	.	.	MAF_INRAE=32.278;MAF_USDA=7.647
NC_035089.1	44391099	.	CT	CC	.	.	MAF_USDA=14.583
NC_035089.1	44391203	.	G	T	.	.	MAF_INRAE=22.5
NC_035089.1	44391258	.	G	T	.	.	MAF_INRAE=5.0
NC_035089.1	44391259	.	A	T	.	.	MAF_INRAE=5.0
NC_035089.1	44391324	.	T	A	.	.	MAF_USDA=2.083
NC_035089.1	44391325	.	A	T	.	.	MAF_INRAE=5.0
NC_035089.1	44391334	.	T	G	.	.	MAF_INRAE=22.5;MAF_USDA=7.377
NC_035089.1	44391341	.	G	A	.	.	MAF_INRAE=1.667
NC_035089.1	44391379	.	T	C	.	.	MAF_INRAE=19.62;MAF_USDA=24.706
NC_035089.1	44391424	.	G	A	.	.	MAF_USDA=4.098
NC_035089.1	44391462	.	T	G	.	.	MAF_INRAE=19.62;MAF_USDA=45.294
NC_035089.1	44391474	.	A	C	.	.	MAF_USDA=4.098
NC_035089.1	44391680	.	G	A	.	.	MAF_USDA=2.459
NC_035089.1	44391695	.	G	A	.	.	MAF_USDA=1.639
NC_035089.1	44391732	.	T	A	.	.	MAF_USDA=1.639
NC_035089.1	44391752	.	C	T	.	.	MAF_INRAE=30.38;MAF_USDA=17.647
NC_035089.1	44391785	.	G	T	.	.	MAF_USDA=2.083
NC_035089.1	44391822	.	C	T	.	.	MAF_INRAE=38.333;MAF_USDA=33.333
NC_035089.1	44391932	.	C	T	.	.	MAF_USDA=4.918
NC_035089.1	44391964	.	A	C	.	.	MAF_USDA=4.098
NC_035089.1	44391974	.	C	A	.	.	MAF_INRAE=7.595;MAF_USDA=13.934
NC_035089.1	44391994	.	G	T	.	.	MAF_INRAE=5.0;MAF_USDA=2.941
NC_035089.1	44392024	.	G	C	.	.	MAF_USDA=1.639
NC_035089.1	44392025	.	T	C	.	.	MAF_USDA=12.941
NC_035089.1	44392040	.	G	C	.	.	MAF_USDA=3.529
NC_035089.1	44392053	.	A	T	.	.	MAF_USDA=2.083
NC_035089.1	44392054	.	A	T	.	.	MAF_USDA=10.417
NC_035089.1	44392059	.	A	T	.	.	MAF_INRAE=7.595;MAF_USDA=9.836
NC_035089.1	44392062	.	C	A	.	.	MAF_INRAE=6.667;MAF_USDA=19.672
NC_035089.1	44392071	.	C	T	.	.	MAF_USDA=1.639
NC_035089.1	44392092	.	T	G	.	.	MAF_INRAE=32.278;MAF_USDA=7.647
NC_035089.1	44392106	.	A	C	.	.	MAF_USDA=12.941
NC_035089.1	44392125	.	G	A	.	.	MAF_USDA=11.765
NC_035089.1	44392143	.	G	T	.	.	MAF_USDA=11.765
NC_035089.1	44392148	.	T	G	.	.	MAF_INRAE=5.0;MAF_USDA=2.941
NC_035089.1	44392151	.	A	T	.	.	MAF_USDA=11.765
NC_035089.1	44392180	.	T	G	.	.	MAF_USDA=11.765
NC_035089.1	44392202	.	C	T	.	.	MAF_INRAE=18.354;MAF_USDA=33.529
NC_035089.1	44392209	.	G	A	.	.	MAF_INRAE=3.333;MAF_USDA=4.118
NC_035089.1	44392226	.	A	G	.	.	MAF_INRAE=32.278;MAF_USDA=9.412
NC_035089.1	44392236	.	C	T	.	.	MAF_INRAE=1.667;MAF_USDA=1.639
NC_035089.1	44392246	.	A	G	.	.	MAF_INRAE=32.278;MAF_USDA=11.176
NC_035089.1	44392408	.	C	T	.	.	MAF_USDA=1.176
NC_035089.1	44392482	.	G	A	.	.	MAF_INRAE=1.667;MAF_USDA=2.459
NC_035089.1	44392576	.	C	A	.	.	MAF_INRAE=20.253;MAF_USDA=45.294
NC_035089.1	44392611	.	C	T	.	.	MAF_USDA=2.459
NC_035089.1	44392630	.	G	A	.	.	MAF_INRAE=7.595
NC_035089.1	44392678	.	G	A	.	.	MAF_USDA=3.279
NC_035089.1	44392717	.	G	T	.	.	MAF_INRAE=20.253;MAF_USDA=44.118
NC_035089.1	44392786	.	A	C	.	.	MAF_USDA=1.639
NC_035089.1	44392803	.	T	C	.	.	MAF_INRAE=21.667
NC_035089.1	44392812	.	T	C	.	.	MAF_INRAE=21.667
NC_035089.1	44392929	.	C	A	.	.	MAF_INRAE=4.167;MAF_USDA=4.918
NC_035089.1	44392934	.	G	T	.	.	MAF_INRAE=4.167;MAF_USDA=4.167
NC_035089.1	44392962	.	A	G	.	.	MAF_INRAE=37.975;MAF_USDA=22.917
NC_035089.1	44393031	.	G	T	.	.	MAF_USDA=6.557
NC_035089.1	44393094	.	C	T	.	.	MAF_USDA=3.279
NC_035089.1	44393145	.	G	A	.	.	MAF_USDA=2.459
NC_035089.1	44393190	.	G	T	.	.	MAF_INRAE=37.975;MAF_USDA=38.095
NC_035089.1	44393193	.	C	T	.	.	MAF_INRAE=5.0;MAF_USDA=3.571
NC_035089.1	44393226	.	G	A	.	.	MAF_INRAE=5.0;MAF_USDA=4.098
NC_035089.1	44393231	.	A	T	.	.	MAF_INRAE=5.0;MAF_USDA=4.098
NC_035089.1	44393269	.	A	G	.	.	MAF_USDA=3.279
NC_035089.1	44393273	.	G	A	.	.	MAF_USDA=3.279
NC_035089.1	44393334	.	G	A	.	.	MAF_INRAE=18.354;MAF_USDA=21.176
NC_035089.1	44393433	.	T	G	.	.	MAF_INRAE=33.544;MAF_USDA=9.412
NC_035089.1	44393440	.	C	G	.	.	MAF_USDA=8.197
NC_035089.1	44393447	.	C	T	.	.	MAF_USDA=1.639
NC_035089.1	44393494	.	T	A	.	.	MAF_USDA=3.279
NC_035089.1	44393503	.	T	C	.	.	MAF_USDA=1.639
NC_035089.1	44393510	.	G	A	.	.	MAF_USDA=7.059
NC_035089.1	44393521	.	A	G	.	.	MAF_USDA=3.529
NC_035089.1	44393546	.	T	C	.	.	MAF_USDA=3.279
NC_035089.1	44393622	.	G	A	.	.	MAF_INRAE=27.5;MAF_USDA=20.588
NC_035089.1	44393662	.	G	T	.	.	MAF_USDA=3.279
NC_035089.1	44393726	.	C	T	.	.	MAF_INRAE=21.667;MAF_USDA=7.059
NC_035089.1	44393734	.	C	A	.	.	MAF_USDA=3.279
NC_035089.1	44393754	.	A	C	.	.	MAF_INRAE=5.0;MAF_USDA=7.647
NC_035089.1	44393783	.	G	A	.	.	MAF_INRAE=21.667;MAF_USDA=4.098
NC_035089.1	44393818	.	C	A	.	.	MAF_INRAE=5.0
NC_035089.1	44393823	.	G	A	.	.	MAF_INRAE=15.789
NC_035089.1	44393830	.	C	A	.	.	MAF_USDA=7.647
NC_035089.1	44393835	.	G	T	.	.	MAF_USDA=7.059
NC_035089.1	44393843	.	G	T	.	.	MAF_USDA=2.083
NC_035089.1	44393853	.	C	T	.	.	MAF_USDA=4.098
NC_035089.1	44393919	.	G	A	.	.	MAF_INRAE=5.0;MAF_USDA=21.765
NC_035089.1	44393921	.	G	A	.	.	MAF_USDA=21.765
NC_035089.1	44393922	.	T	C	.	.	MAF_USDA=21.176
NC_035089.1	44393933	.	C	A	.	.	MAF_INRAE=39.167;MAF_USDA=18.75
NC_035089.1	44393937	.	C	G	.	.	MAF_INRAE=39.167;MAF_USDA=7.059
NC_035089.1	44393942	.	A	T	.	.	MAF_INRAE=5.0
NC_035089.1	44393954	.	C	A	.	.	MAF_INRAE=37.342;MAF_USDA=12.353
NC_035089.1	44393993	.	T	A	.	.	MAF_USDA=3.279
NC_035089.1	44393995	.	G	T	.	.	MAF_USDA=3.279
NC_035089.1	44394019	.	A	G	.	.	MAF_INRAE=27.5;MAF_USDA=18.824
NC_035089.1	44394040	.	T	C	.	.	MAF_INRAE=39.241;MAF_USDA=24.118
NC_035089.1	44394052	.	G	A	.	.	MAF_USDA=1.176
NC_035089.1	44394110	.	G	A	.	.	MAF_INRAE=22.5
NC_035089.1	44394126	.	C	T	.	.	MAF_INRAE=32.278;MAF_USDA=9.412
NC_035089.1	44394215	.	T	G	.	.	MAF_INRAE=27.5;MAF_USDA=2.083
NC_035089.1	44394228	.	G	A	.	.	MAF_INRAE=27.5
NC_035089.1	44394248	.	G	A	.	.	MAF_USDA=2.083
NC_035089.1	44394294	.	C	A	.	.	MAF_INRAE=37.342;MAF_USDA=12.353
NC_035089.1	44394298	.	T	A	.	.	MAF_USDA=15.882
NC_035089.1	44394319	.	G	A	.	.	MAF_INRAE=22.5;MAF_USDA=1.639
NC_035089.1	44394355	.	G	A	.	.	MAF_INRAE=1.667;MAF_USDA=2.459
NC_035089.1	44394356	.	A	C	.	.	MAF_INRAE=39.241;MAF_USDA=37.059
NC_035089.1	44394371	.	T	A	.	.	MAF_INRAE=22.152;MAF_USDA=35.417
NC_035089.1	44394393	.	C	T	.	.	MAF_INRAE=17.722;MAF_USDA=17.059
NC_035089.1	44394394	.	G	A	.	.	MAF_INRAE=5.0;MAF_USDA=19.672
NC_035089.1	44394397	.	G	A	.	.	MAF_INRAE=33.544;MAF_USDA=9.412
NC_035089.1	44394502	.	A	T	.	.	MAF_INRAE=22.152;MAF_USDA=22.353
NC_035089.1	44394513	.	T	G	.	.	MAF_USDA=4.098
NC_035089.1	44394543	.	C	A	.	.	MAF_USDA=3.279
NC_035089.1	44394544	.	A	C	.	.	MAF_INRAE=36.709;MAF_USDA=17.647
NC_035089.1	44394607	.	C	T	.	.	MAF_USDA=1.639
NC_035089.1	44394622	.	T	C	.	.	MAF_USDA=1.639
NC_035089.1	44394624	.	C	T	.	.	MAF_USDA=2.459
NC_035089.1	44394662	.	T	C	.	.	MAF_INRAE=34.81;MAF_USDA=25.882
NC_035089.1	44394671	.	A	G	.	.	MAF_INRAE=6.667
NC_035089.1	44394712	.	G	A	.	.	MAF_USDA=5.738
NC_035089.1	44394750	.	G	A	.	.	MAF_INRAE=17.722;MAF_USDA=16.471
NC_035089.1	44394961	.	T	A	.	.	MAF_USDA=2.941
NC_035089.1	44394983	.	G	C	.	.	MAF_USDA=3.279
NC_035089.1	44395084	.	C	T	.	.	MAF_INRAE=21.667;MAF_USDA=11.176
NC_035089.1	44395315	.	C	G	.	.	MAF_INRAE=22.5;MAF_USDA=1.667
NC_035089.1	44395316	.	G	A	.	.	MAF_INRAE=5.0;MAF_USDA=2.976
NC_035089.1	44395346	.	C	T	.	.	MAF_INRAE=22.5;MAF_USDA=1.667
NC_035089.1	44395371	.	G	C	.	.	MAF_INRAE=22.5
NC_035089.1	44395378	.	G	A	.	.	MAF_USDA=1.667
NC_035089.1	44395430	.	T	A	.	.	MAF_USDA=3.333
NC_035089.1	44395466	.	C	T	.	.	MAF_USDA=2.5
NC_035089.1	44395471	.	A	G	.	.	MAF_USDA=1.19
NC_035089.1	44395480	.	G	A	.	.	MAF_USDA=2.381
NC_035089.1	44395494	.	G	C	.	.	MAF_USDA=8.333
NC_035089.1	44395497	.	A	C	.	.	MAF_USDA=8.333
NC_035089.1	44395518	.	G	C	.	.	MAF_INRAE=1.667
NC_035089.1	44395536	.	C	T	.	.	MAF_INRAE=1.667
NC_035089.1	44395616	.	C	T	.	.	MAF_INRAE=1.667
NC_035089.1	44395645	.	G	A	.	.	MAF_USDA=3.333
NC_035089.1	44395722	.	C	A	.	.	MAF_INRAE=44.167;MAF_USDA=8.929
NC_035089.1	44395727	.	A	T	.	.	MAF_USDA=1.639
NC_035089.1	44395843	.	C	A	.	.	MAF_USDA=3.279
NC_035089.1	44395863	.	G	C	.	.	MAF_INRAE=1.667
NC_035089.1	44396024	.	T	G	.	.	MAF_USDA=9.016
NC_035089.1	44396032	.	A	G	.	.	MAF_INRAE=5.263
NC_035089.1	44396037	.	T	C	.	.	MAF_INRAE=22.5;MAF_USDA=1.639
NC_035089.1	44396061	.	T	C	.	.	MAF_USDA=2.083
NC_035089.1	44396104	.	C	T	.	.	MAF_INRAE=17.722;MAF_USDA=16.471
NC_035089.1	44396159	.	T	G	.	.	MAF_USDA=20.588
NC_035089.1	44396164	.	A	C	.	.	MAF_INRAE=49.367;MAF_USDA=11.765
NC_035089.1	44396197	.	C	A	.	.	MAF_INRAE=45.833;MAF_USDA=10.588
NC_035089.1	44396214	.	C	A	.	.	MAF_USDA=10.0
NC_035089.1	44396248	.	T	C	.	.	MAF_USDA=1.639
NC_035089.1	44396297	.	T	G	.	.	MAF_USDA=1.639
NC_035089.1	44396345	.	G	C	.	.	MAF_USDA=10.588
NC_035089.1	44396351	.	G	C	.	.	MAF_INRAE=47.5;MAF_USDA=8.235
NC_035089.1	44396477	.	G	A	.	.	MAF_INRAE=5.0;MAF_USDA=2.941
NC_035089.1	44396478	.	G	A	.	.	MAF_USDA=10.0
NC_035089.1	44396535	.	C	T	.	.	MAF_USDA=4.098
NC_035089.1	44396692	.	G	T	.	.	MAF_USDA=4.098
NC_035089.1	44396731	.	C	T	.	.	MAF_USDA=13.115
NC_035089.1	44396741	.	A	G	.	.	MAF_USDA=9.412
NC_035089.1	44396750	.	G	T	.	.	MAF_USDA=1.639
NC_035089.1	44396775	.	T	G	.	.	MAF_USDA=1.639
NC_035089.1	44396822	.	G	A	.	.	MAF_INRAE=22.152;MAF_USDA=25.294
NC_035089.1	44396861	.	A	G	.	.	MAF_INRAE=5.0;MAF_USDA=4.118
NC_035089.1	44396884	.	A	C	.	.	MAF_USDA=2.459
NC_035089.1	44396887	.	T	G	.	.	MAF_INRAE=5.0;MAF_USDA=2.941
NC_035089.1	44396889	.	T	G	.	.	MAF_USDA=3.279
NC_035089.1	44396931	.	G	T	.	.	MAF_USDA=5.882
NC_035089.1	44396945	.	A	G	.	.	MAF_USDA=2.459
NC_035089.1	44396967	.	G	A	.	.	MAF_USDA=3.279
NC_035089.1	44396979	.	A	G	.	.	MAF_INRAE=6.962;MAF_USDA=5.882
NC_035089.1	44396993	.	C	A	.	.	MAF_USDA=5.294
NC_035089.1	44397085	.	T	G	.	.	MAF_USDA=3.279
NC_035089.1	44397172	.	T	C	.	.	MAF_INRAE=6.962;MAF_USDA=5.882
NC_035089.1	44397297	.	T	G	.	.	MAF_USDA=4.098
NC_035089.1	44397346	.	C	A	.	.	MAF_INRAE=5.0;MAF_USDA=4.167
NC_035089.1	44397359	.	C	T	.	.	MAF_INRAE=1.667;MAF_USDA=31.176
NC_035089.1	44397419	.	A	C	.	.	MAF_INRAE=20.886;MAF_USDA=25.294
NC_035089.1	44397477	.	G	C	.	.	MAF_INRAE=35.443;MAF_USDA=21.176
NC_035089.1	44397493	.	C	T	.	.	MAF_INRAE=35.443;MAF_USDA=40.0
NC_035089.1	44397556	.	T	G	.	.	MAF_USDA=4.098
NC_035089.1	44397644	.	C	T	.	.	MAF_USDA=4.098
NC_035089.1	44397933	.	C	T	.	.	MAF_USDA=1.765
NC_035089.1	44397955	.	C	T	.	.	MAF_USDA=3.279
NC_035089.1	44398043	.	G	A	.	.	MAF_USDA=11.765
NC_035089.1	44398064	.	A	T	.	.	MAF_INRAE=42.105;MAF_USDA=27.647
NC_035089.1	44398066	.	G	T	.	.	MAF_USDA=27.647
NC_035089.1	44398102	.	T	C	.	.	MAF_INRAE=38.608;MAF_USDA=45.882
NC_035089.1	44398476	.	A	G	.	.	MAF_USDA=4.098
NC_035089.1	44398718	.	T	C	.	.	MAF_USDA=2.459
NC_035089.1	44398738	.	G	T	.	.	MAF_INRAE=42.405;MAF_USDA=34.706
NC_035089.1	44398747	.	T	G	.	.	MAF_INRAE=26.582;MAF_USDA=3.529
NC_035089.1	44398780	.	C	T	.	.	MAF_INRAE=5.0;MAF_USDA=5.882
NC_035089.1	44398795	.	A	G	.	.	MAF_USDA=4.706
NC_035089.1	44398877	.	C	A	.	.	MAF_USDA=4.918
NC_035089.1	44398908	.	C	T	.	.	MAF_INRAE=21.667
NC_035089.1	44399204	.	T	C	.	.	MAF_INRAE=6.667;MAF_USDA=9.836
NC_035089.1	44399381	.	T	C	.	.	MAF_USDA=1.667
NC_035089.1	44399405	.	G	A	.	.	MAF_INRAE=5.0;MAF_USDA=5.357
NC_035089.1	44399408	.	C	T	.	.	MAF_INRAE=5.0;MAF_USDA=5.357
NC_035089.1	44399435	.	C	T	.	.	MAF_INRAE=44.937;MAF_USDA=43.452
NC_035089.1	44399478	.	C	T	.	.	MAF_USDA=2.5
NC_035089.1	44399557	.	G	T	.	.	MAF_INRAE=15.789;MAF_USDA=10.87
NC_035089.1	44399617	.	T	C	.	.	MAF_INRAE=18.987;MAF_USDA=28.235
NC_035089.1	44399624	.	A	G	.	.	MAF_INRAE=43.333;MAF_USDA=36.471
NC_035089.1	44399648	.	T	C	.	.	MAF_INRAE=44.167;MAF_USDA=37.647
NC_035089.1	44399714	.	A	G	.	.	MAF_INRAE=8.228;MAF_USDA=6.471
NC_035089.1	44399763	.	C	T	.	.	MAF_USDA=4.918
NC_035089.1	44399765	.	G	C	.	.	MAF_USDA=4.918
NC_035089.1	44399795	.	G	A	.	.	MAF_INRAE=5.0;MAF_USDA=2.941
NC_035089.1	44399798	.	T	C	.	.	MAF_INRAE=30.833;MAF_USDA=6.25
NC_035089.1	44399799	.	G	A	.	.	MAF_USDA=2.459
NC_035089.1	44399843	.	A	G	.	.	MAF_INRAE=22.5
NC_035089.1	44399912	.	C	G	.	.	MAF_USDA=3.279
NC_035089.1	44399939	.	T	A	.	.	MAF_USDA=6.25
NC_035089.1	44400083	.	G	A	.	.	MAF_INRAE=26.582;MAF_USDA=8.824
NC_035089.1	44400170	.	G	A	.	.	MAF_USDA=4.098
NC_035089.1	44400217	.	G	T	.	.	MAF_INRAE=1.667
NC_035089.1	44400252	.	A	G	.	.	MAF_USDA=4.098
NC_035089.1	44400310	.	G	A	.	.	MAF_INRAE=5.0
NC_035089.1	44400322	.	C	A	.	.	MAF_USDA=7.059
NC_035089.1	44400332	.	A	T	.	.	MAF_USDA=5.738
NC_035089.1	44400349	.	T	G	.	.	MAF_INRAE=22.5
NC_035089.1	44400356	.	C	T	.	.	MAF_INRAE=28.481;MAF_USDA=41.176
NC_035089.1	44400578	.	T	G	.	.	MAF_INRAE=36.076;MAF_USDA=49.412
NC_035089.1	44400604	.	C	G	.	.	MAF_USDA=3.529
NC_035089.1	44400629	.	G	A	.	.	MAF_USDA=2.941
NC_035089.1	44400651	.	C	T	.	.	MAF_USDA=4.098
NC_035089.1	44400718	.	A	G	.	.	MAF_USDA=6.471
NC_035089.1	44400822	.	T	G	.	.	MAF_USDA=7.377
NC_035089.1	44400832	.	T	G	.	.	MAF_USDA=2.083
NC_035089.1	44400842	.	G	A	.	.	MAF_INRAE=23.333;MAF_USDA=4.098
NC_035089.1	44400961	.	T	C	.	.	MAF_INRAE=33.544
NC_035089.1	44401016	.	C	A	.	.	MAF_INRAE=25.833;MAF_USDA=20.0
NC_035089.1	44401041	.	A	G	.	.	MAF_INRAE=34.167
NC_035089.1	44401110	.	A	G	.	.	MAF_INRAE=42.405;MAF_USDA=44.118
NC_035089.1	44401149	.	C	T	.	.	MAF_INRAE=31.667;MAF_USDA=31.25
NC_035089.1	44401159	.	A	C	.	.	MAF_USDA=16.667
NC_035089.1	44401188	.	G	A	.	.	MAF_INRAE=31.667
NC_035089.1	44401191	.	G	A	.	.	MAF_INRAE=31.667
NC_035089.1	44401224	.	T	A	.	.	MAF_USDA=6.557
NC_035089.1	44401237	.	G	T	.	.	MAF_INRAE=2.5;MAF_USDA=14.706
NC_035089.1	44401256	.	G	A	.	.	MAF_INRAE=48.333;MAF_USDA=34.706
NC_035089.1	44401265	.	G	A	.	.	MAF_INRAE=21.667;MAF_USDA=31.176
NC_035089.1	44401304	.	C	T	.	.	MAF_INRAE=22.5;MAF_USDA=30.588
NC_035089.1	44401449	.	G	A	.	.	MAF_USDA=4.098
NC_035089.1	44401453	.	A	C	.	.	MAF_USDA=4.918
NC_035089.1	44401503	.	C	A	.	.	MAF_INRAE=2.5
NC_035089.1	44401512	.	C	A	.	.	MAF_INRAE=44.937;MAF_USDA=35.882
NC_035089.1	44401540	.	T	C	.	.	MAF_USDA=1.176
NC_035089.1	44401608	.	T	A	.	.	MAF_USDA=1.176
NC_035089.1	44402062	.	G	A	.	.	MAF_USDA=10.87
NC_035089.1	44402115	.	G	A	.	.	MAF_USDA=1.639
NC_035089.1	44402202	.	A	T	.	.	MAF_USDA=41.667
NC_035089.1	44402385	.	C	A	.	.	MAF_INRAE=27.215;MAF_USDA=44.118
NC_035089.1	44402458	.	G	A	.	.	MAF_INRAE=11.667;MAF_USDA=43.75
NC_035089.1	44402461	.	T	A	.	.	MAF_INRAE=2.5;MAF_USDA=4.167
NC_035089.1	44402476	.	C	T	.	.	MAF_USDA=3.279
NC_035089.1	44402599	.	T	C	.	.	MAF_INRAE=26.582;MAF_USDA=3.529
NC_035089.1	44402616	.	T	G	.	.	MAF_INRAE=1.667
NC_035089.1	44402640	.	G	T	.	.	MAF_USDA=1.639
NC_035089.1	44402663	.	C	T	.	.	MAF_USDA=3.279
NC_035089.1	44402754	.	A	G	.	.	MAF_INRAE=24.051;MAF_USDA=35.294
NC_035089.1	44402761	.	T	C	.	.	MAF_INRAE=24.051;MAF_USDA=35.882
NC_035089.1	44402813	.	C	T	.	.	MAF_INRAE=48.734;MAF_USDA=45.294
NC_035089.1	44402864	.	G	A	.	.	MAF_INRAE=5.0
NC_035089.1	44402877	.	C	T	.	.	MAF_USDA=4.918
NC_035089.1	44402892	.	C	T	.	.	MAF_INRAE=2.5;MAF_USDA=3.529
NC_035089.1	44403014	.	C	T	.	.	MAF_INRAE=22.152;MAF_USDA=23.77
NC_035089.1	44403139	.	C	T	.	.	MAF_INRAE=48.734;MAF_USDA=49.412
NC_035089.1	44403192	.	C	A	.	.	MAF_INRAE=24.051;MAF_USDA=41.765
NC_035089.1	44403333	.	T	C	.	.	MAF_INRAE=24.051;MAF_USDA=35.882
NC_035089.1	44403456	.	A	T	.	.	MAF_USDA=4.098
NC_035089.1	44403490	.	T	C	.	.	MAF_INRAE=24.051;MAF_USDA=34.118
NC_035089.1	44403607	.	G	A	.	.	MAF_INRAE=24.051;MAF_USDA=34.118
NC_035089.1	44403622	.	T	A	.	.	MAF_USDA=4.098
NC_035089.1	44403628	.	G	T	.	.	MAF_USDA=4.098
NC_035089.1	44403680	.	C	T	.	.	MAF_USDA=2.459
NC_035089.1	44403691	.	C	G	.	.	MAF_USDA=1.176
NC_035089.1	44403706	.	G	T	.	.	MAF_USDA=4.098
NC_035089.1	44403770	.	C	A	.	.	MAF_USDA=6.557
NC_035089.1	44403830	.	T	C	.	.	MAF_INRAE=6.667
NC_035089.1	44403911	.	A	G	.	.	MAF_USDA=8.235
NC_035089.1	44403998	.	C	A	.	.	MAF_INRAE=5.696;MAF_USDA=3.529
NC_035089.1	44404041	.	A	G	.	.	MAF_INRAE=24.051;MAF_USDA=31.176
NC_035089.1	44404071	.	C	T	.	.	MAF_USDA=4.098
NC_035089.1	44404168	.	T	C	.	.	MAF_INRAE=42.105;MAF_USDA=33.529
NC_035089.1	44404259	.	G	A	.	.	MAF_USDA=4.098
NC_035089.1	44404268	.	T	G	.	.	MAF_USDA=2.083
NC_035089.1	44404418	.	A	C	.	.	MAF_INRAE=47.368;MAF_USDA=22.353
NC_035089.1	44404438	.	T	C	.	.	MAF_USDA=1.639
NC_035089.1	44404515	.	C	A	.	.	MAF_USDA=3.529
NC_035089.1	44404596	.	A	T	.	.	MAF_INRAE=24.684;MAF_USDA=18.824
NC_035089.1	44404601	.	C	T	.	.	MAF_INRAE=5.0;MAF_USDA=2.941
NC_035089.1	44404701	.	A	G	.	.	MAF_USDA=34.118
NC_035089.1	44404722	.	T	G	.	.	MAF_INRAE=24.051;MAF_USDA=34.524
NC_035089.1	44404762	.	T	A	.	.	MAF_INRAE=24.684;MAF_USDA=43.529
NC_035089.1	44404787	.	A	G	.	.	MAF_INRAE=20.253;MAF_USDA=32.143
NC_035089.1	44404793	.	A	G	.	.	MAF_INRAE=3.333;MAF_USDA=3.571
NC_035089.1	44404808	.	C	A	.	.	MAF_INRAE=20.253;MAF_USDA=28.571
NC_035089.1	44404826	.	G	A	.	.	MAF_INRAE=20.253;MAF_USDA=30.588
NC_035089.1	44404870	.	A	T	.	.	MAF_USDA=1.176
NC_035089.1	44404917	.	C	T	.	.	MAF_USDA=1.639
NC_035089.1	44404936	.	G	T	.	.	MAF_INRAE=5.0;MAF_USDA=5.882
NC_035089.1	44405031	.	G	A	.	.	MAF_USDA=3.279
NC_035089.1	44405193	.	A	G	.	.	MAF_USDA=6.471
NC_035089.1	44405212	.	G	A	.	.	MAF_USDA=10.588
NC_035089.1	44405213	.	C	A	.	.	MAF_USDA=4.098
NC_035089.1	44405240	.	A	C	.	.	MAF_USDA=3.279
NC_035089.1	44405251	.	A	G	.	.	MAF_USDA=1.639
NC_035089.1	44405268	.	A	G	.	.	MAF_INRAE=20.886;MAF_USDA=28.235
NC_035089.1	44405402	.	G	C	.	.	MAF_USDA=3.279
NC_035089.1	44405508	.	C	T	.	.	MAF_INRAE=5.263;MAF_USDA=7.377
NC_035089.1	44405562	.	C	T	.	.	MAF_INRAE=20.253;MAF_USDA=45.833
NC_035089.1	44405656	.	T	C	.	.	MAF_USDA=4.098
NC_035089.1	44405685	.	A	G	.	.	MAF_USDA=4.098
NC_035089.1	44405708	.	T	G	.	.	MAF_INRAE=5.263
NC_035089.1	44405790	.	T	C	.	.	MAF_INRAE=24.051;MAF_USDA=31.176
NC_035089.1	44405841	.	T	C	.	.	MAF_INRAE=20.253;MAF_USDA=28.824
NC_035089.1	44405930	.	C	T	.	.	MAF_USDA=2.459
NC_035089.1	44406101	.	C	T	.	.	MAF_USDA=1.639
NC_035089.1	44406159	.	C	T	.	.	MAF_INRAE=42.105;MAF_USDA=30.0
NC_035089.1	44406251	.	A	G	.	.	MAF_INRAE=42.105;MAF_USDA=30.588
NC_035089.1	44406290	.	A	G	.	.	MAF_USDA=3.279
NC_035089.1	44406303	.	C	A	.	.	MAF_USDA=7.377
NC_035089.1	44406422	.	A	T	.	.	MAF_INRAE=20.253
NC_035089.1	44406498	.	T	A	.	.	MAF_INRAE=20.253;MAF_USDA=24.706
NC_035089.1	44406499	.	A	T	.	.	MAF_INRAE=13.333;MAF_USDA=24.118
NC_035089.1	44406526	.	G	A	.	.	MAF_INRAE=1.667
NC_035089.1	44406544	.	A	G	.	.	MAF_USDA=1.765
NC_035089.1	44406640	.	G	A	.	.	MAF_INRAE=20.253;MAF_USDA=24.118
NC_035089.1	44406744	.	C	T	.	.	MAF_USDA=1.639
NC_035089.1	44406907	.	T	G	.	.	MAF_INRAE=49.367;MAF_USDA=21.765
NC_035089.1	44407072	.	T	G	.	.	MAF_INRAE=5.263;MAF_USDA=10.656
NC_035089.1	44407097	.	G	T	.	.	MAF_USDA=5.738
NC_035089.1	44407103	.	C	A	.	.	MAF_INRAE=20.253;MAF_USDA=23.529
NC_035089.1	44407155	.	C	T	.	.	MAF_INRAE=20.253;MAF_USDA=24.706
NC_035089.1	44407212	.	G	A	.	.	MAF_INRAE=20.253;MAF_USDA=20.0
NC_035089.1	44407292	.	C	T	.	.	MAF_INRAE=13.333;MAF_USDA=20.0
NC_035089.1	44407298	.	G	A	.	.	MAF_USDA=1.639
NC_035089.1	44407302	.	T	A	.	.	MAF_USDA=4.098
NC_035089.1	44407390	.	A	G	.	.	MAF_USDA=4.098
NC_035089.1	44407392	.	G	A	.	.	MAF_USDA=1.639
NC_035089.1	44407407	.	A	G	.	.	MAF_INRAE=20.253;MAF_USDA=24.118
NC_035089.1	44407553	.	T	C	.	.	MAF_INRAE=20.253;MAF_USDA=24.706
NC_035089.1	44407624	.	A	T	.	.	MAF_INRAE=20.253;MAF_USDA=27.059
NC_035089.1	44407720	.	C	A	.	.	MAF_USDA=4.098
NC_035089.1	44407768	.	T	C	.	.	MAF_USDA=5.738
NC_035089.1	44407772	.	G	A	.	.	MAF_USDA=1.639
NC_035089.1	44407817	.	G	T	.	.	MAF_USDA=3.279
NC_035089.1	44407863	.	T	C	.	.	MAF_INRAE=20.253;MAF_USDA=20.588
NC_035089.1	44407903	.	T	G	.	.	MAF_INRAE=20.253;MAF_USDA=23.529
NC_035089.1	44407913	.	T	C	.	.	MAF_USDA=6.557
NC_035089.1	44407923	.	G	T	.	.	MAF_USDA=5.738
NC_035089.1	44407941	.	A	G	.	.	MAF_USDA=24.706
NC_035089.1	44407965	.	G	C	.	.	MAF_USDA=2.083
NC_035089.1	44408040	.	G	T	.	.	MAF_INRAE=32.278;MAF_USDA=10.0
NC_035089.1	44408071	.	A	T	.	.	MAF_USDA=2.459
NC_035089.1	44408119	.	G	T	.	.	MAF_INRAE=21.053
NC_035089.1	44408137	.	C	G	.	.	MAF_USDA=2.083
NC_035089.1	44408145	.	A	T	.	.	MAF_INRAE=50.0;MAF_USDA=39.583
NC_035089.1	44408147	.	C	T	.	.	MAF_USDA=39.583
NC_035089.1	44408148	.	A	G	.	.	MAF_INRAE=50.0;MAF_USDA=39.583
NC_035089.1	44408199	.	T	C	.	.	MAF_USDA=1.639
NC_035089.1	44408224	.	C	A	.	.	MAF_USDA=4.918
NC_035089.1	44408238	.	T	C	.	.	MAF_USDA=1.639
NC_035089.1	44408248	.	A	T	.	.	MAF_USDA=2.083
NC_035089.1	44408257	.	C	G	.	.	MAF_USDA=5.738
NC_035089.1	44408261	.	A	T	.	.	MAF_USDA=5.738
NC_035089.1	44408351	.	A	C	.	.	MAF_INRAE=48.734;MAF_USDA=27.647
NC_035089.1	44408425	.	C	G	.	.	MAF_INRAE=48.734;MAF_USDA=21.765
NC_035089.1	44408539	.	T	A	.	.	MAF_INRAE=48.734;MAF_USDA=25.882
NC_035089.1	44408547	.	G	A	.	.	MAF_INRAE=8.861;MAF_USDA=2.941
NC_035089.1	44408622	.	C	G	.	.	MAF_USDA=22.353
NC_035089.1	44408628	.	C	T	.	.	MAF_USDA=6.471
NC_035089.1	44408629	.	A	G	.	.	MAF_INRAE=15.19;MAF_USDA=18.824
NC_035089.1	44408666	.	TATA	TATC	.	.	MAF_USDA=39.583
NC_035089.1	44408669	.	A	C	.	.	MAF_INRAE=48.734;MAF_USDA=27.869
NC_035089.1	44408699	.	G	A	.	.	MAF_USDA=1.639
NC_035089.1	44408732	.	G	T	.	.	MAF_USDA=3.279
NC_035089.1	44408805	.	T	C	.	.	MAF_USDA=4.098
NC_035089.1	44408919	.	G	A	.	.	MAF_INRAE=1.667
NC_035089.1	44408963	.	A	T	.	.	MAF_USDA=14.706
NC_035089.1	44408969	.	A	G	.	.	MAF_INRAE=49.167;MAF_USDA=20.588
NC_035089.1	44409006	.	G	A	.	.	MAF_USDA=8.333
NC_035089.1	44409042	.	A	C	.	.	MAF_USDA=2.083
NC_035089.1	44409043	.	T	A	.	.	MAF_USDA=2.083
NC_035089.1	44409154	.	A	G	.	.	MAF_USDA=2.459
NC_035089.1	44409174	.	G	A	.	.	MAF_INRAE=49.167;MAF_USDA=24.706
NC_035089.1	44409175	.	A	G	.	.	MAF_INRAE=49.167;MAF_USDA=39.583
NC_035089.1	44409225	.	C	T	.	.	MAF_INRAE=12.025;MAF_USDA=10.417
NC_035089.1	44409281	.	A	C	.	.	MAF_INRAE=1.667
NC_035089.1	44409289	.	T	A	.	.	MAF_INRAE=1.667
NC_035089.1	44409294	.	A	G	.	.	MAF_USDA=2.459
NC_035089.1	44409297	.	G	A	.	.	MAF_INRAE=1.667
NC_035089.1	44409312	.	G	T	.	.	MAF_INRAE=47.468;MAF_USDA=24.706
NC_035089.1	44409371	.	C	A	.	.	MAF_USDA=4.918
NC_035089.1	44409415	.	G	T	.	.	MAF_USDA=1.639
NC_035089.1	44409557	.	G	C	.	.	MAF_USDA=6.557
NC_035089.1	44409576	.	T	G	.	.	MAF_INRAE=5.0
NC_035089.1	44409578	.	C	A	.	.	MAF_INRAE=5.0;MAF_USDA=1.639
NC_035089.1	44409581	.	T	G	.	.	MAF_INRAE=5.0;MAF_USDA=1.639
NC_035089.1	44409583	.	C	A	.	.	MAF_INRAE=5.0;MAF_USDA=1.639
NC_035089.1	44409622	.	T	A	.	.	MAF_USDA=4.918
NC_035089.1	44409712	.	G	A	.	.	MAF_USDA=5.738
NC_035089.1	44409745	.	A	G	.	.	MAF_USDA=5.738
NC_035089.1	44409786	.	C	A	.	.	MAF_USDA=3.279
NC_035089.1	44409802	.	C	A	.	.	MAF_INRAE=36.076;MAF_USDA=37.647
NC_035089.1	44409885	.	G	A	.	.	MAF_INRAE=12.658;MAF_USDA=12.5
NC_035089.1	44409888	.	T	C	.	.	MAF_INRAE=49.167;MAF_USDA=34.706
NC_035089.1	44409901	.	T	A	.	.	MAF_INRAE=47.468;MAF_USDA=25.882
NC_035089.1	44409912	.	C	A	.	.	MAF_INRAE=5.263;MAF_USDA=3.279
NC_035089.1	44410051	.	G	C	.	.	MAF_USDA=3.279
NC_035089.1	44410066	.	A	C	.	.	MAF_USDA=7.059
NC_035089.1	44410067	.	A	C	.	.	MAF_USDA=4.098
NC_035089.1	44410109	.	T	A	.	.	MAF_INRAE=15.823;MAF_USDA=20.588
NC_035089.1	44410115	.	C	G	.	.	MAF_INRAE=39.241;MAF_USDA=25.882
NC_035089.1	44410132	.	G	A	.	.	MAF_USDA=2.083
NC_035089.1	44410185	.	A	G	.	.	MAF_INRAE=18.987;MAF_USDA=10.588
NC_035089.1	44410198	.	C	A	.	.	MAF_USDA=2.459
NC_035089.1	44410248	.	G	A	.	.	MAF_INRAE=12.025;MAF_USDA=10.417
NC_035089.1	44410314	.	T	G	.	.	MAF_USDA=8.197
NC_035089.1	44410340	.	T	C	.	.	MAF_USDA=4.098
NC_035089.1	44410527	.	T	C	.	.	MAF_USDA=1.639
NC_035089.1	44410601	.	C	T	.	.	MAF_INRAE=42.405;MAF_USDA=32.941
NC_035089.1	44410739	.	G	A	.	.	MAF_USDA=2.083
NC_035089.1	44410799	.	A	C	.	.	MAF_USDA=1.639
NC_035089.1	44410823	.	A	T	.	.	MAF_USDA=6.557
NC_035089.1	44410938	.	T	G	.	.	MAF_USDA=9.412
NC_035089.1	44410946	.	C	A	.	.	MAF_INRAE=5.0
NC_035089.1	44410984	.	A	T	.	.	MAF_INRAE=36.076;MAF_USDA=38.824
NC_035089.1	44410990	.	T	A	.	.	MAF_INRAE=40.506;MAF_USDA=23.529
NC_035089.1	44410991	.	A	G	.	.	MAF_INRAE=36.667;MAF_USDA=23.529
NC_035089.1	44411022	.	A	G	.	.	MAF_USDA=6.471
NC_035089.1	44411051	.	A	C	.	.	MAF_USDA=4.098
NC_035089.1	44411168	.	T	G	.	.	MAF_INRAE=15.19;MAF_USDA=20.833
NC_035089.1	44411367	.	A	C	.	.	MAF_INRAE=13.291;MAF_USDA=7.059
NC_035089.1	44411400	.	A	C	.	.	MAF_INRAE=26.316;MAF_USDA=37.647
NC_035089.1	44411404	.	T	A	.	.	MAF_INRAE=1.667
NC_035089.1	44411516	.	C	T	.	.	MAF_USDA=4.918
NC_035089.1	44411535	.	C	T	.	.	MAF_USDA=1.639
NC_035089.1	44411588	.	G	A	.	.	MAF_USDA=3.279
NC_035089.1	44411628	.	G	A	.	.	MAF_INRAE=3.333;MAF_USDA=4.706
NC_035089.1	44411639	.	C	A	.	.	MAF_USDA=1.639
NC_035089.1	44411672	.	G	A	.	.	MAF_USDA=9.412
NC_035089.1	44411680	.	C	T	.	.	MAF_INRAE=3.333;MAF_USDA=5.294
NC_035089.1	44411683	.	A	C	.	.	MAF_INRAE=3.333;MAF_USDA=7.647
NC_035089.1	44411737	.	A	G	.	.	MAF_INRAE=49.367;MAF_USDA=48.824
NC_035089.1	44411760	.	C	T	.	.	MAF_INRAE=48.101;MAF_USDA=31.25
NC_035089.1	44411810	.	C	T	.	.	MAF_INRAE=13.291
NC_035089.1	44411827	.	G	T	.	.	MAF_INRAE=15.19;MAF_USDA=20.588
NC_035089.1	44411830	.	C	T	.	.	MAF_INRAE=36.667;MAF_USDA=35.882
NC_035089.1	44411835	.	T	A	.	.	MAF_USDA=1.639
NC_035089.1	44411919	.	A	G	.	.	MAF_USDA=9.836
NC_035089.1	44411947	.	T	G	.	.	MAF_INRAE=5.263;MAF_USDA=4.098
NC_035089.1	44411952	.	A	G	.	.	MAF_USDA=1.639
NC_035089.1	44411960	.	A	C	.	.	MAF_USDA=2.083
NC_035089.1	44411961	.	A	T	.	.	MAF_USDA=2.083
NC_035089.1	44411962	.	A	G	.	.	MAF_USDA=2.083
NC_035089.1	44412014	.	C	A	.	.	MAF_USDA=9.016
NC_035089.1	44412138	.	A	C	.	.	MAF_INRAE=13.291
NC_035089.1	44412159	.	G	A	.	.	MAF_INRAE=21.053;MAF_USDA=7.059
NC_035089.1	44412225	.	G	A	.	.	MAF_INRAE=3.333;MAF_USDA=3.529
NC_035089.1	44412344	.	C	T	.	.	MAF_USDA=1.639
NC_035089.1	44412352	.	A	T	.	.	MAF_USDA=2.459
NC_035089.1	44412363	.	T	C	.	.	MAF_USDA=11.765
NC_035089.1	44412395	.	A	G	.	.	MAF_INRAE=3.333;MAF_USDA=3.529
NC_035089.1	44412429	.	C	T	.	.	MAF_INRAE=12.025;MAF_USDA=10.417
NC_035089.1	44412431	.	A	T	.	.	MAF_INRAE=39.241;MAF_USDA=30.0
NC_035089.1	44412537	.	G	T	.	.	MAF_INRAE=15.19;MAF_USDA=20.0
NC_035089.1	44412641	.	T	G	.	.	MAF_INRAE=15.823;MAF_USDA=34.706
NC_035089.1	44412723	.	A	G	.	.	MAF_INRAE=5.696;MAF_USDA=3.529
NC_035089.1	44412767	.	A	C	.	.	MAF_INRAE=48.101;MAF_USDA=34.706
NC_035089.1	44412799	.	A	G	.	.	MAF_USDA=3.333
NC_035089.1	44412939	.	T	C	.	.	MAF_USDA=1.639
NC_035089.1	44412944	.	C	T	.	.	MAF_USDA=1.639
NC_035089.1	44412945	.	G	T	.	.	MAF_INRAE=21.053;MAF_USDA=7.647
NC_035089.1	44412970	.	C	A	.	.	MAF_USDA=1.639
NC_035089.1	44413099	.	G	A	.	.	MAF_INRAE=47.468;MAF_USDA=47.647
NC_035089.1	44413136	.	G	A	.	.	MAF_INRAE=5.263
NC_035089.1	44413211	.	T	A	.	.	MAF_INRAE=27.5;MAF_USDA=16.471
NC_035089.1	44413264	.	A	G	.	.	MAF_INRAE=47.468;MAF_USDA=45.294
NC_035089.1	44413304	.	A	G	.	.	MAF_INRAE=8.861;MAF_USDA=2.941
NC_035089.1	44413326	.	G	A	.	.	MAF_INRAE=12.658;MAF_USDA=10.417
NC_035089.1	44413354	.	T	C	.	.	MAF_USDA=4.118
NC_035089.1	44413633	.	T	C	.	.	MAF_INRAE=15.19;MAF_USDA=20.588
NC_035089.1	44413701	.	T	C	.	.	MAF_USDA=12.353
NC_035089.1	44413985	.	G	A	.	.	MAF_INRAE=27.5;MAF_USDA=4.098
NC_035089.1	44414008	.	C	A	.	.	MAF_USDA=4.098
NC_035089.1	44414363	.	T	G	.	.	MAF_USDA=4.918
NC_035089.1	44414426	.	C	T	.	.	MAF_USDA=4.098
NC_035089.1	44414464	.	A	C	.	.	MAF_INRAE=44.304;MAF_USDA=29.167
NC_035089.1	44414483	.	A	G	.	.	MAF_INRAE=5.063;MAF_USDA=8.235
NC_035089.1	44414524	.	G	A	.	.	MAF_INRAE=44.304;MAF_USDA=29.167
NC_035089.1	44414673	.	G	A	.	.	MAF_USDA=2.083
NC_035089.1	44414913	.	G	A	.	.	MAF_INRAE=9.494
NC_035089.1	44415019	.	G	T	.	.	MAF_INRAE=5.0;MAF_USDA=7.647
NC_035089.1	44415191	.	G	A	.	.	MAF_USDA=2.459
NC_035089.1	44415269	.	T	G	.	.	MAF_INRAE=38.608;MAF_USDA=44.706
NC_035089.1	44415301	.	T	C	.	.	MAF_INRAE=5.263;MAF_USDA=4.098
NC_035089.1	44415384	.	T	G	.	.	MAF_INRAE=38.608;MAF_USDA=44.706
NC_035089.1	44415412	.	A	G	.	.	MAF_INRAE=8.861;MAF_USDA=2.941
NC_035089.1	44415413	.	C	T	.	.	MAF_USDA=1.639
NC_035089.1	44415517	.	T	A	.	.	MAF_INRAE=11.667
NC_035089.1	44415564	.	C	A	.	.	MAF_USDA=2.459
NC_035089.1	44415576	.	C	G	.	.	MAF_USDA=1.176
NC_035089.1	44415617	.	T	G	.	.	MAF_INRAE=13.291;MAF_USDA=4.098
NC_035089.1	44415662	.	A	G	.	.	MAF_INRAE=38.608;MAF_USDA=38.824
NC_035089.1	44415692	.	C	A	.	.	MAF_USDA=2.941
NC_035089.1	44415777	.	G	A	.	.	MAF_INRAE=26.316;MAF_USDA=11.765
NC_035089.1	44415824	.	A	G	.	.	MAF_USDA=17.059
NC_035089.1	44415869	.	G	C	.	.	MAF_USDA=1.639
NC_035089.1	44415953	.	A	G	.	.	MAF_INRAE=16.667
NC_035089.1	44415955	.	A	G	.	.	MAF_INRAE=5.0
NC_035089.1	44415957	.	A	G	.	.	MAF_INRAE=27.5
NC_035089.1	44415959	.	A	G	.	.	MAF_INRAE=39.167
NC_035089.1	44416005	.	C	G	.	.	MAF_USDA=4.118
NC_035089.1	44416050	.	G	A	.	.	MAF_INRAE=8.861;MAF_USDA=2.941
NC_035089.1	44416141	.	G	T	.	.	MAF_INRAE=26.316;MAF_USDA=11.765
NC_035089.1	44416295	.	T	C	.	.	MAF_INRAE=5.063
NC_035089.1	44416334	.	G	C	.	.	MAF_USDA=10.417
NC_035089.1	44416393	.	C	T	.	.	MAF_USDA=1.639
NC_035089.1	44416429	.	A	T	.	.	MAF_INRAE=5.0
NC_035089.1	44416436	.	G	A	.	.	MAF_USDA=1.639
NC_035089.1	44416495	.	C	T	.	.	MAF_INRAE=9.494;MAF_USDA=17.059
NC_035089.1	44416650	.	G	A	.	.	MAF_INRAE=38.608
NC_035089.1	44416710	.	A	G	.	.	MAF_INRAE=38.608;MAF_USDA=37.059
NC_035089.1	44416719	.	T	G	.	.	MAF_USDA=1.639
NC_035089.1	44416773	.	G	A	.	.	MAF_INRAE=38.608;MAF_USDA=34.706
NC_035089.1	44416792	.	A	G	.	.	MAF_INRAE=26.316;MAF_USDA=11.176
NC_035089.1	44416859	.	G	T	.	.	MAF_USDA=2.459
NC_035089.1	44416860	.	C	T	.	.	MAF_USDA=9.412
NC_035089.1	44416912	.	G	A	.	.	MAF_USDA=1.639
NC_035089.1	44416931	.	G	T	.	.	MAF_INRAE=5.0
NC_035089.1	44417019	.	T	C	.	.	MAF_INRAE=38.608;MAF_USDA=49.412
NC_035089.1	44417090	.	T	C	.	.	MAF_INRAE=38.608;MAF_USDA=45.882
NC_035089.1	44417117	.	G	T	.	.	MAF_INRAE=13.924;MAF_USDA=4.098
NC_035089.1	44417144	.	T	G	.	.	MAF_USDA=3.279
NC_035089.1	44417159	.	A	T	.	.	MAF_USDA=2.083
NC_035089.1	44417166	.	G	T	.	.	MAF_INRAE=8.228;MAF_USDA=7.647
NC_035089.1	44417251	.	T	A	.	.	MAF_USDA=2.459
NC_035089.1	44417273	.	G	A	.	.	MAF_INRAE=26.316;MAF_USDA=11.176
NC_035089.1	44417295	.	G	T	.	.	MAF_INRAE=32.911;MAF_USDA=30.588
NC_035089.1	44417367	.	A	C	.	.	MAF_INRAE=8.861;MAF_USDA=2.941
NC_035089.1	44417440	.	T	C	.	.	MAF_USDA=2.459
NC_035089.1	44417467	.	G	T	.	.	MAF_USDA=4.098
NC_035089.1	44417500	.	C	A	.	.	MAF_INRAE=38.608;MAF_USDA=48.824
NC_035089.1	44417682	.	C	G	.	.	MAF_INRAE=21.053;MAF_USDA=10.0
NC_035089.1	44417683	.	T	C	.	.	MAF_USDA=1.639
NC_035089.1	44417837	.	A	T	.	.	MAF_INRAE=7.595;MAF_USDA=7.647
NC_035089.1	44417889	.	A	C	.	.	MAF_INRAE=18.354;MAF_USDA=21.176
NC_035089.1	44417892	.	G	T	.	.	MAF_INRAE=42.5;MAF_USDA=41.765
NC_035089.1	44418008	.	C	T	.	.	MAF_USDA=2.459
NC_035089.1	44418073	.	T	G	.	.	MAF_INRAE=17.5;MAF_USDA=31.176
NC_035089.1	44418109	.	T	C	.	.	MAF_INRAE=17.5;MAF_USDA=30.588
NC_035089.1	44418242	.	C	G	.	.	MAF_USDA=1.639
NC_035089.1	44418246	.	T	C	.	.	MAF_USDA=1.639
NC_035089.1	44418590	.	C	T	.	.	MAF_USDA=4.118
NC_035089.1	44418610	.	G	A	.	.	MAF_USDA=1.639
NC_035089.1	44418642	.	G	A	.	.	MAF_INRAE=5.0;MAF_USDA=2.459
NC_035089.1	44418974	.	G	T	.	.	MAF_INRAE=13.291
NC_035089.1	44419028	.	C	G	.	.	MAF_USDA=2.5
NC_035089.1	44419167	.	A	G	.	.	MAF_USDA=1.639
NC_035089.1	44419201	.	C	A	.	.	MAF_INRAE=7.595;MAF_USDA=6.25
NC_035089.1	44419253	.	A	G	.	.	MAF_INRAE=38.608;MAF_USDA=50.0
NC_035089.1	44419260	.	T	A	.	.	MAF_USDA=3.279
NC_035089.1	44419268	.	C	T	.	.	MAF_USDA=2.083
NC_035089.1	44419307	.	G	T	.	.	MAF_USDA=2.459
NC_035089.1	44419337	.	G	A	.	.	MAF_INRAE=24.051;MAF_USDA=21.176
NC_035089.1	44419358	.	G	A	.	.	MAF_INRAE=9.494;MAF_USDA=16.471
NC_035089.1	44419449	.	T	C	.	.	MAF_USDA=2.459
NC_035089.1	44419527	.	G	T	.	.	MAF_INRAE=47.468;MAF_USDA=24.706
NC_035089.1	44419535	.	A	T	.	.	MAF_INRAE=13.291;MAF_USDA=12.5
NC_035089.1	44419536	.	A	T	.	.	MAF_USDA=2.083
NC_035089.1	44419595	.	G	A	.	.	MAF_INRAE=5.0;MAF_USDA=22.353
NC_035089.1	44419638	.	A	G	.	.	MAF_INRAE=5.0;MAF_USDA=20.588
NC_035089.1	44419653	.	G	T	.	.	MAF_INRAE=7.595;MAF_USDA=4.118
NC_035089.1	44419736	.	G	T	.	.	MAF_INRAE=5.0;MAF_USDA=22.941
NC_035089.1	44419752	.	T	A	.	.	MAF_USDA=2.083
NC_035089.1	44419801	.	C	T	.	.	MAF_INRAE=11.392;MAF_USDA=21.765
NC_035089.1	44419807	.	G	A	.	.	MAF_INRAE=37.342;MAF_USDA=31.176
NC_035089.1	44419814	.	T	C	.	.	MAF_INRAE=37.342;MAF_USDA=30.588
NC_035089.1	44419857	.	T	C	.	.	MAF_INRAE=10.759;MAF_USDA=20.0
NC_035089.1	44419882	.	G	A	.	.	MAF_USDA=3.279
NC_035089.1	44419901	.	T	A	.	.	MAF_INRAE=1.667
NC_035089.1	44419925	.	T	G	.	.	MAF_INRAE=10.759;MAF_USDA=20.833
NC_035089.1	44420011	.	C	A	.	.	MAF_USDA=2.459
NC_035089.1	44420031	.	G	A	.	.	MAF_USDA=4.098
NC_035089.1	44420032	.	G	T	.	.	MAF_USDA=4.098
NC_035089.1	44420210	.	G	T	.	.	MAF_INRAE=9.494;MAF_USDA=16.471
NC_035089.1	44420315	.	A	T	.	.	MAF_INRAE=10.759;MAF_USDA=20.0
NC_035089.1	44420319	.	A	T	.	.	MAF_INRAE=5.263;MAF_USDA=4.098
NC_035089.1	44420338	.	C	G	.	.	MAF_INRAE=24.684;MAF_USDA=18.852
NC_035089.1	44420345	.	A	G	.	.	MAF_INRAE=10.759;MAF_USDA=19.412
NC_035089.1	44420402	.	A	T	.	.	MAF_USDA=2.459
NC_035089.1	44420470	.	G	A	.	.	MAF_INRAE=28.481;MAF_USDA=3.279
NC_035089.1	44420484	.	T	A	.	.	MAF_INRAE=5.0;MAF_USDA=26.23
NC_035089.1	44420504	.	A	G	.	.	MAF_USDA=3.279
NC_035089.1	44420540	.	C	G	.	.	MAF_INRAE=26.667
NC_035089.1	44420547	.	C	G	.	.	MAF_INRAE=26.667
NC_035089.1	44420574	.	A	G	.	.	MAF_INRAE=18.354;MAF_USDA=9.836
NC_035089.1	44420619	.	A	C	.	.	MAF_INRAE=37.975;MAF_USDA=31.765
NC_035089.1	44420693	.	A	G	.	.	MAF_INRAE=17.722;MAF_USDA=19.412
NC_035089.1	44420704	.	C	T	.	.	MAF_USDA=2.083
NC_035089.1	44420762	.	C	A	.	.	MAF_USDA=1.639
NC_035089.1	44420808	.	G	A	.	.	MAF_USDA=7.377
NC_035089.1	44420906	.	T	A	.	.	MAF_USDA=1.639
NC_035089.1	44421024	.	G	A	.	.	MAF_USDA=1.639
NC_035089.1	44421033	.	T	A	.	.	MAF_USDA=4.706
NC_035089.1	44421159	.	T	C	.	.	MAF_INRAE=10.0;MAF_USDA=15.294
NC_035089.1	44421166	.	G	A	.	.	MAF_USDA=4.098
NC_035089.1	44421176	.	A	G	.	.	MAF_INRAE=13.333;MAF_USDA=7.377
NC_035089.1	44421192	.	A	C	.	.	MAF_INRAE=29.114;MAF_USDA=5.294
NC_035089.1	44421197	.	G	C	.	.	MAF_USDA=4.098
NC_035089.1	44421243	.	A	G	.	.	MAF_USDA=4.706
NC_035089.1	44421363	.	T	G,C	.	.	MAF_INRAE=5.263;MAF_USDA=7.377
NC_035089.1	44421448	.	G	A	.	.	MAF_INRAE=28.481;MAF_USDA=5.882
NC_035089.1	44421450	.	G	T	.	.	MAF_USDA=1.639
NC_035089.1	44421497	.	G	T	.	.	MAF_USDA=3.279
NC_035089.1	44421528	.	C	T	.	.	MAF_USDA=2.459
NC_035089.1	44421660	.	A	C	.	.	MAF_USDA=4.118
NC_035089.1	44421674	.	G	A	.	.	MAF_INRAE=11.392;MAF_USDA=15.574
NC_035089.1	44421831	.	C	A	.	.	MAF_USDA=1.639
NC_035089.1	44421835	.	G	T	.	.	MAF_INRAE=26.316;MAF_USDA=29.167
NC_035089.1	44421949	.	T	A	.	.	MAF_USDA=3.279
NC_035089.1	44421981	.	A	G	.	.	MAF_USDA=2.459
NC_035089.1	44421989	.	T	C	.	.	MAF_USDA=2.459
NC_035089.1	44422063	.	T	C	.	.	MAF_USDA=2.5
NC_035089.1	44422079	.	G	T	.	.	MAF_USDA=1.19
NC_035089.1	44422115	.	A	C	.	.	MAF_USDA=2.5
NC_035089.1	44422182	.	T	G	.	.	MAF_INRAE=13.291;MAF_USDA=7.647
NC_035089.1	44422230	.	T	G	.	.	MAF_INRAE=5.063;MAF_USDA=8.824
NC_035089.1	44422339	.	C	T	.	.	MAF_INRAE=47.468;MAF_USDA=26.471
NC_035089.1	44422346	.	T	C	.	.	MAF_USDA=4.098
NC_035089.1	44422370	.	T	G	.	.	MAF_USDA=10.417
NC_035089.1	44422408	.	G	C	.	.	MAF_USDA=2.083
NC_035089.1	44422423	.	T	G	.	.	MAF_INRAE=29.114;MAF_USDA=5.952
NC_035089.1	44422465	.	T	C	.	.	MAF_INRAE=48.734;MAF_USDA=48.214
NC_035089.1	44422469	.	T	G	.	.	MAF_USDA=2.5
NC_035089.1	44422637	.	C	G	.	.	MAF_USDA=4.098
NC_035089.1	44422648	.	T	G	.	.	MAF_INRAE=48.734;MAF_USDA=48.824
NC_035089.1	44422691	.	C	A	.	.	MAF_INRAE=5.0
NC_035089.1	44422701	.	G	T	.	.	MAF_INRAE=5.696;MAF_USDA=3.529
NC_035089.1	44422738	.	A	G	.	.	MAF_INRAE=48.734;MAF_USDA=49.412
NC_035089.1	44422765	.	A	C	.	.	MAF_USDA=2.459
NC_035089.1	44422766	.	C	T	.	.	MAF_INRAE=29.114;MAF_USDA=5.294
NC_035089.1	44422935	.	T	G	.	.	MAF_INRAE=8.861
NC_035089.1	44422970	.	G	T	.	.	MAF_INRAE=5.0;MAF_USDA=20.833
NC_035089.1	44423061	.	T	A	.	.	MAF_INRAE=7.595;MAF_USDA=14.118
NC_035089.1	44423100	.	T	C	.	.	MAF_INRAE=8.333;MAF_USDA=28.261
NC_035089.1	44423107	.	A	T	.	.	MAF_INRAE=8.333
NC_035089.1	44423172	.	C	A	.	.	MAF_INRAE=13.291;MAF_USDA=1.667
NC_035089.1	44423193	.	G	A	.	.	MAF_INRAE=17.089;MAF_USDA=19.048
NC_035089.1	44423227	.	A	G	.	.	MAF_USDA=3.279
NC_035089.1	44423333	.	G	A	.	.	MAF_USDA=5.738
NC_035089.1	44423343	.	G	A	.	.	MAF_INRAE=13.291
NC_035089.1	44423359	.	T	A	.	.	MAF_USDA=2.083
NC_035089.1	44423361	.	C	T	.	.	MAF_USDA=1.639
NC_035089.1	44423437	.	G	T	.	.	MAF_USDA=1.639
NC_035089.1	44423445	.	T	C	.	.	MAF_USDA=1.639
NC_035089.1	44423643	.	A	G	.	.	MAF_INRAE=8.861;MAF_USDA=4.167
NC_035089.1	44423654	.	G	T	.	.	MAF_INRAE=9.494;MAF_USDA=15.882
NC_035089.1	44423721	.	G	T	.	.	MAF_USDA=4.118
NC_035089.1	44423805	.	A	C	.	.	MAF_USDA=4.098
NC_035089.1	44423815	.	C	A	.	.	MAF_USDA=1.639
NC_035089.1	44423883	.	T	A	.	.	MAF_INRAE=6.329;MAF_USDA=13.934
NC_035089.1	44423884	.	A	C	.	.	MAF_USDA=4.118
NC_035089.1	44423885	.	A	C	.	.	MAF_INRAE=8.861;MAF_USDA=2.941
NC_035089.1	44423939	.	G	A	.	.	MAF_INRAE=8.861;MAF_USDA=2.941
NC_035089.1	44423950	.	T	A	.	.	MAF_INRAE=10.833
NC_035089.1	44423957	.	C	A	.	.	MAF_INRAE=8.861;MAF_USDA=2.941
NC_035089.1	44423958	.	A	G	.	.	MAF_INRAE=5.0;MAF_USDA=2.941
NC_035089.1	44424002	.	G	C	.	.	MAF_INRAE=39.873;MAF_USDA=24.706
NC_035089.1	44424020	.	A	G	.	.	MAF_USDA=4.098
NC_035089.1	44424028	.	A	T	.	.	MAF_USDA=4.098
NC_035089.1	44424029	.	G	T	.	.	MAF_USDA=4.118
NC_035089.1	44424045	.	T	C	.	.	MAF_INRAE=8.861;MAF_USDA=2.941
NC_035089.1	44424089	.	A	C	.	.	MAF_INRAE=5.0;MAF_USDA=3.279
NC_035089.1	44424133	.	T	G	.	.	MAF_USDA=1.639
NC_035089.1	44424136	.	G	A	.	.	MAF_USDA=2.5
NC_035089.1	44424429	.	A	C	.	.	MAF_INRAE=28.481;MAF_USDA=5.294
NC_035089.1	44424439	.	A	T	.	.	MAF_INRAE=28.481;MAF_USDA=5.882
NC_035089.1	44424441	.	C	T	.	.	MAF_INRAE=35.833;MAF_USDA=5.294
NC_035089.1	44424443	.	T	C	.	.	MAF_INRAE=35.833;MAF_USDA=5.294
NC_035089.1	44424482	.	T	C	.	.	MAF_INRAE=9.494;MAF_USDA=15.882
NC_035089.1	44424489	.	A	G	.	.	MAF_INRAE=8.861;MAF_USDA=6.471
NC_035089.1	44424535	.	G	A	.	.	MAF_INRAE=8.861;MAF_USDA=7.059
NC_035089.1	44424546	.	G	A	.	.	MAF_INRAE=8.861;MAF_USDA=7.059
NC_035089.1	44424547	.	T	C	.	.	MAF_INRAE=5.0
NC_035089.1	44424552	.	G	A	.	.	MAF_USDA=4.098
NC_035089.1	44424600	.	A	G	.	.	MAF_USDA=6.557
NC_035089.1	44424605	.	G	T	.	.	MAF_USDA=1.639
NC_035089.1	44424616	.	A	G	.	.	MAF_INRAE=8.861;MAF_USDA=2.941
NC_035089.1	44424635	.	G	A	.	.	MAF_INRAE=8.861;MAF_USDA=2.941
NC_035089.1	44424653	.	G	A	.	.	MAF_USDA=3.279
NC_035089.1	44424700	.	A	T	.	.	MAF_USDA=2.459
NC_035089.1	44424736	.	G	A	.	.	MAF_INRAE=9.494;MAF_USDA=15.294
NC_035089.1	44424741	.	G	A	.	.	MAF_USDA=2.459
NC_035089.1	44424743	.	C	T	.	.	MAF_USDA=4.118
NC_035089.1	44424754	.	C	A	.	.	MAF_INRAE=5.0;MAF_USDA=1.639
NC_035089.1	44424826	.	C	T	.	.	MAF_INRAE=9.494;MAF_USDA=15.882
NC_035089.1	44424901	.	T	G	.	.	MAF_INRAE=8.861
NC_035089.1	44424915	.	A	T	.	.	MAF_USDA=5.738
NC_035089.1	44424931	.	A	C	.	.	MAF_USDA=6.557
NC_035089.1	44424935	.	A	C	.	.	MAF_USDA=6.557
NC_035089.1	44424973	.	T	G	.	.	MAF_INRAE=11.392;MAF_USDA=18.852
NC_035089.1	44425002	.	T	C	.	.	MAF_INRAE=26.582;MAF_USDA=22.941
NC_035089.1	44425254	.	C	A	.	.	MAF_INRAE=20.253;MAF_USDA=6.25
NC_035089.1	44425255	.	G	T	.	.	MAF_USDA=1.639
NC_035089.1	44425327	.	A	G	.	.	MAF_USDA=1.639
NC_035089.1	44425628	.	G	A	.	.	MAF_INRAE=2.632
NC_035089.1	44425643	.	C	A	.	.	MAF_INRAE=3.333;MAF_USDA=4.118
NC_035089.1	44425667	.	G	A	.	.	MAF_INRAE=9.494;MAF_USDA=35.417
NC_035089.1	44425834	.	A	C	.	.	MAF_INRAE=5.0;MAF_USDA=2.941
NC_035089.1	44425951	.	T	C	.	.	MAF_INRAE=17.722;MAF_USDA=21.765
NC_035089.1	44425998	.	G	A	.	.	MAF_INRAE=17.722;MAF_USDA=21.176
NC_035089.1	44426065	.	A	T	.	.	MAF_INRAE=18.354;MAF_USDA=21.765
NC_035089.1	44426073	.	C	T	.	.	MAF_INRAE=3.333;MAF_USDA=3.529
NC_035089.1	44426080	.	C	A	.	.	MAF_USDA=17.059
NC_035089.1	44426082	.	TCAGCAGCCTCT	TCAGCAGCCTCA	.	.	MAF_USDA=43.75
NC_035089.1	44426108	.	T	A	.	.	MAF_INRAE=18.354;MAF_USDA=41.667
NC_035089.1	44426181	.	G	A	.	.	MAF_USDA=3.279
NC_035089.1	44426203	.	A	C	.	.	MAF_INRAE=17.722;MAF_USDA=21.176
NC_035089.1	44426228	.	G	A	.	.	MAF_INRAE=8.861;MAF_USDA=2.941
NC_035089.1	44426281	.	A	G	.	.	MAF_INRAE=9.494;MAF_USDA=15.882
NC_035089.1	44426370	.	T	A	.	.	MAF_INRAE=26.316;MAF_USDA=41.667
NC_035089.1	44426373	.	T	C	.	.	MAF_USDA=10.588
NC_035089.1	44426377	.	G	A	.	.	MAF_USDA=23.529
NC_035089.1	44426384	.	A	G	.	.	MAF_USDA=3.279
NC_035089.1	44426394	.	C	T	.	.	MAF_USDA=1.176
NC_035089.1	44426415	.	G	T	.	.	MAF_INRAE=6.667;MAF_USDA=2.459
NC_035089.1	44426501	.	A	T	.	.	MAF_INRAE=9.494;MAF_USDA=15.882
NC_035089.1	44426531	.	C	T	.	.	MAF_USDA=3.279
NC_035089.1	44426548	.	G	A	.	.	MAF_INRAE=6.667;MAF_USDA=1.639
NC_035089.1	44426551	.	A	T	.	.	MAF_INRAE=18.354;MAF_USDA=21.765
NC_035089.1	44426632	.	C	T	.	.	MAF_INRAE=9.494;MAF_USDA=15.882
NC_035089.1	44426635	.	C	T	.	.	MAF_INRAE=15.833;MAF_USDA=21.765
NC_035089.1	44426689	.	G	T	.	.	MAF_INRAE=18.354;MAF_USDA=21.765
NC_035089.1	44426753	.	T	C	.	.	MAF_USDA=3.279
NC_035089.1	44426780	.	T	A	.	.	MAF_INRAE=8.861;MAF_USDA=5.882
NC_035089.1	44426834	.	T	A	.	.	MAF_INRAE=20.886;MAF_USDA=10.656
NC_035089.1	44426898	.	T	C	.	.	MAF_INRAE=9.494;MAF_USDA=15.294
NC_035089.1	44426902	.	C	T	.	.	MAF_INRAE=43.038;MAF_USDA=41.176
NC_035089.1	44426924	.	T	G	.	.	MAF_INRAE=9.494;MAF_USDA=15.882
NC_035089.1	44426942	.	T	C	.	.	MAF_INRAE=18.354;MAF_USDA=20.0
NC_035089.1	44426971	.	T	C	.	.	MAF_INRAE=18.354;MAF_USDA=21.765
NC_035089.1	44427053	.	C	A	.	.	MAF_INRAE=18.354;MAF_USDA=21.765
NC_035089.1	44427094	.	A	G	.	.	MAF_INRAE=18.354;MAF_USDA=22.353
NC_035089.1	44427114	.	G	A	.	.	MAF_INRAE=18.354;MAF_USDA=22.353
NC_035089.1	44427159	.	T	C	.	.	MAF_INRAE=18.354;MAF_USDA=18.824
NC_035089.1	44427170	.	A	C	.	.	MAF_USDA=4.098
NC_035089.1	44427172	.	T	C	.	.	MAF_USDA=1.639
NC_035089.1	44427199	.	A	G	.	.	MAF_USDA=2.459
NC_035089.1	44427202	.	C	T	.	.	MAF_INRAE=17.722;MAF_USDA=21.176
NC_035089.1	44427208	.	T	C	.	.	MAF_INRAE=17.722;MAF_USDA=18.824
NC_035089.1	44427248	.	T	A	.	.	MAF_INRAE=8.228;MAF_USDA=2.941
NC_035089.1	44427262	.	G	T	.	.	MAF_INRAE=18.354;MAF_USDA=21.176
NC_035089.1	44427278	.	T	G	.	.	MAF_INRAE=17.722;MAF_USDA=21.176
NC_035089.1	44427307	.	C	T	.	.	MAF_INRAE=17.722;MAF_USDA=21.176
NC_035089.1	44427315	.	C	A,*	.	.	MAF_INRAE=17.722;MAF_USDA=37.5
NC_035089.1	44427328	.	A	T	.	.	MAF_USDA=45.652
NC_035089.1	44427329	.	A	T	.	.	MAF_INRAE=15.833;MAF_USDA=32.609
NC_035089.1	44427331	.	A	T	.	.	MAF_INRAE=15.833;MAF_USDA=32.609
NC_035089.1	44427384	.	A	T	.	.	MAF_USDA=1.765
NC_035089.1	44427410	.	A	G	.	.	MAF_INRAE=13.291
NC_035089.1	44427422	.	C	G	.	.	MAF_USDA=9.016
NC_035089.1	44427440	.	T	A	.	.	MAF_USDA=10.87
NC_035089.1	44427461	.	A	G	.	.	MAF_USDA=5.738
NC_035089.1	44427545	.	A	G	.	.	MAF_INRAE=3.333
NC_035089.1	44427550	.	C	T	.	.	MAF_INRAE=5.833
NC_035089.1	44427587	.	A	C	.	.	MAF_INRAE=5.833;MAF_USDA=4.167
NC_035089.1	44427592	.	G	T	.	.	MAF_INRAE=2.5;MAF_USDA=1.667
NC_035089.1	44429315	.	C	T	.	.	MAF_INRAE=22.5;MAF_USDA=9.836
NC_035089.1	44429322	.	A	T	.	.	MAF_INRAE=5.263;MAF_USDA=12.941
NC_035089.1	44429373	.	T	C	.	.	MAF_USDA=4.098
NC_035089.1	44429379	.	A	T	.	.	MAF_USDA=10.588
NC_035089.1	44429397	.	T	C	.	.	MAF_INRAE=18.354;MAF_USDA=20.588
NC_035089.1	44429488	.	G	T	.	.	MAF_INRAE=18.354;MAF_USDA=21.765
NC_035089.1	44429495	.	C	T	.	.	MAF_INRAE=21.053;MAF_USDA=7.059
NC_035089.1	44429551	.	C	A	.	.	MAF_INRAE=18.354;MAF_USDA=21.176
NC_035089.1	44429562	.	A	T	.	.	MAF_INRAE=18.354;MAF_USDA=21.176
NC_035089.1	44429563	.	G	A	.	.	MAF_INRAE=15.833;MAF_USDA=21.176
NC_035089.1	44429578	.	A	C	.	.	MAF_INRAE=21.053
NC_035089.1	44429585	.	T	C	.	.	MAF_INRAE=7.595;MAF_USDA=12.941
NC_035089.1	44429608	.	G	A	.	.	MAF_USDA=2.459
NC_035089.1	44429649	.	A	G	.	.	MAF_USDA=4.098
NC_035089.1	44429671	.	G	A	.	.	MAF_USDA=3.279
NC_035089.1	44429681	.	C	T	.	.	MAF_INRAE=6.329;MAF_USDA=8.197
NC_035089.1	44429772	.	A	G	.	.	MAF_USDA=3.279
NC_035089.1	44429784	.	C	T	.	.	MAF_INRAE=21.519;MAF_USDA=25.0
NC_035089.1	44429831	.	T	G	.	.	MAF_INRAE=32.911
NC_035089.1	44429834	.	T	C	.	.	MAF_INRAE=33.333;MAF_USDA=25.882
NC_035089.1	44429837	.	G	T	.	.	MAF_INRAE=33.333;MAF_USDA=24.706
NC_035089.1	44429866	.	G	A	.	.	MAF_USDA=1.639
NC_035089.1	44429938	.	G	A	.	.	MAF_USDA=4.098
NC_035089.1	44429955	.	C	A	.	.	MAF_USDA=3.279
NC_035089.1	44429956	.	A	C	.	.	MAF_INRAE=5.833
NC_035089.1	44429968	.	C	T	.	.	MAF_INRAE=7.5;MAF_USDA=41.667
NC_035089.1	44429976	.	T	G	.	.	MAF_USDA=7.059
NC_035089.1	44429982	.	G	A	.	.	MAF_USDA=4.098
NC_035089.1	44429984	.	A	G	.	.	MAF_USDA=2.459
NC_035089.1	44430047	.	A	G	.	.	MAF_INRAE=3.333
NC_035089.1	44430110	.	G	A	.	.	MAF_INRAE=10.833;MAF_USDA=37.5
NC_035089.1	44430134	.	T	C	.	.	MAF_INRAE=33.333;MAF_USDA=37.5
NC_035089.1	44430142	.	A	C	.	.	MAF_INRAE=5.063
NC_035089.1	44430175	.	C	A	.	.	MAF_INRAE=6.329;MAF_USDA=10.656
NC_035089.1	44430219	.	T	G	.	.	MAF_USDA=3.279
NC_035089.1	44430246	.	C	T	.	.	MAF_INRAE=5.0;MAF_USDA=1.639
NC_035089.1	44430252	.	C	T	.	.	MAF_INRAE=29.114;MAF_USDA=8.824
NC_035089.1	44430253	.	T	C	.	.	MAF_INRAE=36.667;MAF_USDA=8.824
NC_035089.1	44430345	.	G	T	.	.	MAF_INRAE=22.152;MAF_USDA=7.738
NC_035089.1	44430348	.	T	A	.	.	MAF_INRAE=29.114;MAF_USDA=4.762
NC_035089.1	44430350	.	G	T	.	.	MAF_INRAE=36.667;MAF_USDA=4.762
NC_035089.1	44430377	.	T	C	.	.	MAF_INRAE=46.835;MAF_USDA=44.643
NC_035089.1	44430378	.	G	A	.	.	MAF_USDA=6.667
NC_035089.1	44430384	.	C	T	.	.	MAF_USDA=3.333
NC_035089.1	44430421	.	C	T	.	.	MAF_USDA=6.667
NC_035089.1	44430450	.	T	A	.	.	MAF_INRAE=14.167
NC_035089.1	44430524	.	A	C	.	.	MAF_USDA=1.639
NC_035089.1	44430626	.	A	G	.	.	MAF_INRAE=6.329;MAF_USDA=11.475
NC_035089.1	44430666	.	C	A	.	.	MAF_INRAE=10.0;MAF_USDA=8.824
NC_035089.1	44430724	.	G	T	.	.	MAF_INRAE=39.873;MAF_USDA=31.765
NC_035089.1	44430734	.	A	T	.	.	MAF_INRAE=5.0
NC_035089.1	44430738	.	C	G	.	.	MAF_INRAE=13.291;MAF_USDA=7.377
NC_035089.1	44430777	.	A	G	.	.	MAF_USDA=3.279
NC_035089.1	44430799	.	C	T	.	.	MAF_INRAE=12.025;MAF_USDA=13.115
NC_035089.1	44430802	.	G	A	.	.	MAF_USDA=2.459
NC_035089.1	44430873	.	A	T	.	.	MAF_USDA=3.279
NC_035089.1	44430874	.	C	T	.	.	MAF_INRAE=5.696;MAF_USDA=3.529
NC_035089.1	44430875	.	T	A	.	.	MAF_INRAE=2.5;MAF_USDA=3.529
NC_035089.1	44430975	.	T	C	.	.	MAF_INRAE=13.291;MAF_USDA=9.016
NC_035089.1	44431022	.	A	G	.	.	MAF_INRAE=13.291;MAF_USDA=7.059
NC_035089.1	44431046	.	G	T	.	.	MAF_INRAE=22.785;MAF_USDA=4.706
NC_035089.1	44431083	.	G	A	.	.	MAF_USDA=12.941
NC_035089.1	44431135	.	A	C	.	.	MAF_INRAE=13.291;MAF_USDA=9.167
NC_035089.1	44431136	.	A	C	.	.	MAF_INRAE=15.833;MAF_USDA=9.167
NC_035089.1	44431151	.	A	C	.	.	MAF_USDA=3.529
NC_035089.1	44431262	.	T	G	.	.	MAF_USDA=17.059
NC_035089.1	44431313	.	C	A	.	.	MAF_INRAE=3.333;MAF_USDA=11.765
NC_035089.1	44431335	.	A	G	.	.	MAF_INRAE=8.861;MAF_USDA=5.294
NC_035089.1	44431339	.	G	A	.	.	MAF_INRAE=22.5;MAF_USDA=1.639
NC_035089.1	44431369	.	G	T	.	.	MAF_INRAE=8.861;MAF_USDA=8.333
NC_035089.1	44431380	.	A	T	.	.	MAF_INRAE=5.0;MAF_USDA=7.059
NC_035089.1	44431407	.	C	T	.	.	MAF_INRAE=5.0;MAF_USDA=2.941
NC_035089.1	44431408	.	C	G	.	.	MAF_INRAE=5.0;MAF_USDA=7.059
NC_035089.1	44431422	.	C	T	.	.	MAF_INRAE=24.684;MAF_USDA=44.706
NC_035089.1	44431437	.	A	G	.	.	MAF_INRAE=22.152;MAF_USDA=41.667
NC_035089.1	44431451	.	C	T	.	.	MAF_INRAE=5.0;MAF_USDA=4.706
NC_035089.1	44431456	.	G	A	.	.	MAF_INRAE=5.833;MAF_USDA=5.294
NC_035089.1	44431466	.	C	T	.	.	MAF_INRAE=5.833;MAF_USDA=4.167
NC_035089.1	44431467	.	A	T	.	.	MAF_INRAE=5.0;MAF_USDA=8.235
NC_035089.1	44431475	.	T	A	.	.	MAF_INRAE=14.167;MAF_USDA=8.333
NC_035089.1	44431489	.	A	T	.	.	MAF_USDA=2.459
NC_035089.1	44431547	.	G	A	.	.	MAF_USDA=4.098
NC_035089.1	44431567	.	G	T	.	.	MAF_USDA=5.738
NC_035089.1	44431624	.	G	A	.	.	MAF_INRAE=13.291;MAF_USDA=13.934
NC_035089.1	44431655	.	C	T	.	.	MAF_INRAE=49.367;MAF_USDA=48.824
NC_035089.1	44431670	.	G	A	.	.	MAF_INRAE=22.5;MAF_USDA=1.639
NC_035089.1	44431704	.	C	G	.	.	MAF_INRAE=11.392;MAF_USDA=12.941
NC_035089.1	44431780	.	C	T	.	.	MAF_USDA=2.459
NC_035089.1	44431784	.	A	G	.	.	MAF_INRAE=15.823;MAF_USDA=11.765
NC_035089.1	44431836	.	A	C	.	.	MAF_INRAE=8.861;MAF_USDA=11.765
NC_035089.1	44431841	.	G	C	.	.	MAF_USDA=6.557
NC_035089.1	44431865	.	T	C	.	.	MAF_INRAE=24.051;MAF_USDA=46.471
NC_035089.1	44431891	.	A	G	.	.	MAF_INRAE=38.608;MAF_USDA=49.405
NC_035089.1	44431924	.	T	A	.	.	MAF_INRAE=27.5
NC_035089.1	44431925	.	T	A	.	.	MAF_INRAE=32.5
NC_035089.1	44431926	.	T	A	.	.	MAF_INRAE=47.5
NC_035089.1	44432029	.	C	T	.	.	MAF_INRAE=5.0;MAF_USDA=9.412
NC_035089.1	44432034	.	C	A	.	.	MAF_INRAE=31.013;MAF_USDA=27.059
NC_035089.1	44432076	.	A	C	.	.	MAF_INRAE=1.667;MAF_USDA=1.639
NC_035089.1	44432110	.	G	T	.	.	MAF_INRAE=12.658;MAF_USDA=12.353
NC_035089.1	44432116	.	G	A	.	.	MAF_USDA=3.279
NC_035089.1	44432128	.	C	T	.	.	MAF_USDA=1.639
NC_035089.1	44432176	.	A	C	.	.	MAF_INRAE=22.5;MAF_USDA=10.0
NC_035089.1	44432179	.	T	A	.	.	MAF_INRAE=22.5;MAF_USDA=10.0
NC_035089.1	44432182	.	G	T	.	.	MAF_INRAE=22.5;MAF_USDA=10.0
NC_035089.1	44432190	.	T	A	.	.	MAF_INRAE=22.5
NC_035089.1	44432193	.	G	A	.	.	MAF_INRAE=22.5
NC_035089.1	44432208	.	T	G	.	.	MAF_INRAE=12.658;MAF_USDA=11.765
NC_035089.1	44432227	.	G	A	.	.	MAF_INRAE=8.861;MAF_USDA=2.941
NC_035089.1	44432239	.	C	A	.	.	MAF_USDA=11.176
NC_035089.1	44432278	.	G	T	.	.	MAF_INRAE=12.658;MAF_USDA=11.765
NC_035089.1	44432287	.	C	A	.	.	MAF_INRAE=1.667;MAF_USDA=1.639
NC_035089.1	44432329	.	A	C	.	.	MAF_INRAE=5.0;MAF_USDA=3.279
NC_035089.1	44432330	.	C	G	.	.	MAF_USDA=1.765
NC_035089.1	44432359	.	G	T	.	.	MAF_INRAE=5.0;MAF_USDA=2.459
NC_035089.1	44432376	.	G	A	.	.	MAF_USDA=11.176
NC_035089.1	44432381	.	T	A	.	.	MAF_USDA=1.639
NC_035089.1	44432466	.	C	T	.	.	MAF_USDA=9.412
NC_035089.1	44432472	.	C	A	.	.	MAF_USDA=7.059
NC_035089.1	44432511	.	A	T	.	.	MAF_USDA=9.412
NC_035089.1	44432524	.	C	A	.	.	MAF_USDA=9.412
NC_035089.1	44432598	.	T	G	.	.	MAF_INRAE=46.203;MAF_USDA=24.118
NC_035089.1	44432618	.	G	T	.	.	MAF_USDA=9.412
NC_035089.1	44432624	.	G	A	.	.	MAF_INRAE=22.152;MAF_USDA=30.0
NC_035089.1	44432634	.	G	A	.	.	MAF_INRAE=13.291;MAF_USDA=8.197
NC_035089.1	44432636	.	G	A	.	.	MAF_INRAE=21.053;MAF_USDA=7.059
NC_035089.1	44432698	.	A	C	.	.	MAF_USDA=4.098
NC_035089.1	44432763	.	A	G	.	.	MAF_USDA=1.639
NC_035089.1	44432795	.	A	T	.	.	MAF_INRAE=12.658;MAF_USDA=10.417
NC_035089.1	44432797	.	A	G	.	.	MAF_USDA=12.5
NC_035089.1	44432808	.	T	C	.	.	MAF_USDA=9.016
NC_035089.1	44432894	.	A	G	.	.	MAF_INRAE=1.667;MAF_USDA=1.639
NC_035089.1	44432931	.	C	T	.	.	MAF_INRAE=10.127;MAF_USDA=11.475
NC_035089.1	44432940	.	T	G	.	.	MAF_USDA=10.588
NC_035089.1	44432962	.	C	T	.	.	MAF_INRAE=12.025;MAF_USDA=10.417
NC_035089.1	44432973	.	G	A	.	.	MAF_INRAE=21.053;MAF_USDA=7.059
NC_035089.1	44433147	.	G	T	.	.	MAF_INRAE=3.333;MAF_USDA=4.706
NC_035089.1	44433162	.	A	T	.	.	MAF_USDA=8.824
NC_035089.1	44433172	.	A	T	.	.	MAF_INRAE=12.025;MAF_USDA=10.417
NC_035089.1	44433214	.	G	A	.	.	MAF_USDA=8.824
NC_035089.1	44433288	.	C	T	.	.	MAF_INRAE=1.667;MAF_USDA=11.765
NC_035089.1	44433313	.	G	A	.	.	MAF_INRAE=9.494;MAF_USDA=15.882
NC_035089.1	44433347	.	A	G	.	.	MAF_USDA=1.176
NC_035089.1	44433375	.	G	A	.	.	MAF_INRAE=5.696;MAF_USDA=3.529
NC_035089.1	44433442	.	A	C	.	.	MAF_USDA=11.475
NC_035089.1	44433623	.	C	G	.	.	MAF_USDA=8.235
NC_035089.1	44433648	.	G	T	.	.	MAF_INRAE=5.263;MAF_USDA=3.279
NC_035089.1	44433668	.	G	A	.	.	MAF_INRAE=6.667
NC_035089.1	44433780	.	G	A	.	.	MAF_USDA=3.279
NC_035089.1	44433839	.	C	T	.	.	MAF_INRAE=12.025;MAF_USDA=10.417
NC_035089.1	44433888	.	G	C	.	.	MAF_INRAE=5.0;MAF_USDA=8.235
NC_035089.1	44433912	.	T	G	.	.	MAF_USDA=1.639
NC_035089.1	44434030	.	G	T	.	.	MAF_USDA=8.235
NC_035089.1	44434106	.	A	T	.	.	MAF_INRAE=5.0;MAF_USDA=2.941
NC_035089.1	44434111	.	T	G	.	.	MAF_INRAE=5.063;MAF_USDA=6.557
NC_035089.1	44434117	.	A	C	.	.	MAF_INRAE=5.063;MAF_USDA=8.197
NC_035089.1	44434183	.	C	A	.	.	MAF_USDA=2.459
NC_035089.1	44434378	.	G	C	.	.	MAF_USDA=2.459
NC_035089.1	44434564	.	A	G	.	.	MAF_USDA=4.098
NC_035089.1	44434829	.	C	T	.	.	MAF_USDA=1.639
NC_035089.1	44434876	.	T	C	.	.	MAF_USDA=10.588
NC_035089.1	44434901	.	C	A	.	.	MAF_USDA=5.952
NC_035089.1	44434927	.	C	T	.	.	MAF_USDA=8.824
NC_035089.1	44434979	.	G	A	.	.	MAF_INRAE=5.263
NC_035089.1	44435030	.	G	A	.	.	MAF_INRAE=8.861;MAF_USDA=2.941
NC_035089.1	44435033	.	C	T	.	.	MAF_INRAE=13.291
NC_035089.1	44435080	.	T	C	.	.	MAF_USDA=1.176
NC_035089.1	44435144	.	C	A	.	.	MAF_USDA=2.459
NC_035089.1	44435145	.	G	A	.	.	MAF_USDA=3.279
NC_035089.1	44435181	.	G	A	.	.	MAF_INRAE=5.0;MAF_USDA=2.941
NC_035089.1	44435232	.	C	G	.	.	MAF_INRAE=12.025;MAF_USDA=14.118
NC_035089.1	44435290	.	T	A	.	.	MAF_INRAE=12.025;MAF_USDA=16.471
NC_035089.1	44435292	.	T	C	.	.	MAF_USDA=9.412
NC_035089.1	44435300	.	C	T	.	.	MAF_USDA=2.941
NC_035089.1	44435326	.	C	T	.	.	MAF_USDA=4.918
NC_035089.1	44435373	.	T	A	.	.	MAF_USDA=3.279
NC_035089.1	44435408	.	T	A	.	.	MAF_INRAE=5.063;MAF_USDA=8.824
NC_035089.1	44435412	.	A	G	.	.	MAF_INRAE=5.0;MAF_USDA=16.471
NC_035089.1	44435552	.	G	A	.	.	MAF_INRAE=17.722;MAF_USDA=17.059
NC_035089.1	44435616	.	C	T	.	.	MAF_INRAE=17.722;MAF_USDA=17.857
NC_035089.1	44435627	.	C	T	.	.	MAF_USDA=4.167
NC_035089.1	44435640	.	A	T	.	.	MAF_INRAE=5.063
NC_035089.1	44435669	.	A	G	.	.	MAF_INRAE=48.101;MAF_USDA=47.059
NC_035089.1	44435672	.	A	G	.	.	MAF_INRAE=40.0;MAF_USDA=47.059
NC_035089.1	44435839	.	T	A	.	.	MAF_INRAE=12.658;MAF_USDA=5.738
NC_035089.1	44435920	.	A	C	.	.	MAF_USDA=1.639
NC_035089.1	44435982	.	G	A	.	.	MAF_INRAE=13.291;MAF_USDA=5.738
NC_035089.1	44436054	.	C	A	.	.	MAF_USDA=1.639
NC_035089.1	44436059	.	AC	AT	.	.	MAF_USDA=39.583
NC_035089.1	44436060	.	C	T	.	.	MAF_INRAE=9.494
NC_035089.1	44436076	.	C	T	.	.	MAF_INRAE=13.924;MAF_USDA=4.706
NC_035089.1	44436085	.	A	C	.	.	MAF_INRAE=48.734;MAF_USDA=38.824
NC_035089.1	44436134	.	G	A	.	.	MAF_INRAE=8.861;MAF_USDA=2.941
NC_035089.1	44436141	.	A	C	.	.	MAF_USDA=1.639
NC_035089.1	44436142	.	C	T	.	.	MAF_USDA=1.639
NC_035089.1	44436146	.	C	G	.	.	MAF_USDA=2.459
NC_035089.1	44436148	.	C	T	.	.	MAF_USDA=1.639
NC_035089.1	44436149	.	A	T	.	.	MAF_USDA=1.639
NC_035089.1	44436150	.	T	G	.	.	MAF_USDA=1.639
NC_035089.1	44436151	.	A	T	.	.	MAF_USDA=1.639
NC_035089.1	44436153	.	C	T	.	.	MAF_USDA=1.639
NC_035089.1	44436163	.	G	A	.	.	MAF_USDA=3.279
NC_035089.1	44436191	.	C	T	.	.	MAF_INRAE=13.924;MAF_USDA=17.647
NC_035089.1	44436220	.	C	T	.	.	MAF_USDA=2.459
NC_035089.1	44436250	.	G	A	.	.	MAF_INRAE=15.789;MAF_USDA=6.471
NC_035089.1	44436269	.	G	A	.	.	MAF_USDA=1.639
NC_035089.1	44436270	.	G	A	.	.	MAF_INRAE=5.696;MAF_USDA=3.529
NC_035089.1	44436284	.	G	T	.	.	MAF_USDA=1.639
NC_035089.1	44436306	.	C	T	.	.	MAF_USDA=2.353
NC_035089.1	44436347	.	C	T	.	.	MAF_USDA=5.738
NC_035089.1	44436405	.	C	T	.	.	MAF_USDA=5.738
NC_035089.1	44436418	.	T	G	.	.	MAF_USDA=5.738
NC_035089.1	44436490	.	A	G	.	.	MAF_USDA=2.083
NC_035089.1	44436496	.	A	T	.	.	MAF_USDA=2.083
NC_035089.1	44436500	.	A	T	.	.	MAF_USDA=4.167
NC_035089.1	44436504	.	A	T	.	.	MAF_USDA=2.083
NC_035089.1	44436509	.	C	G	.	.	MAF_USDA=2.083
NC_035089.1	44436511	.	C	T	.	.	MAF_USDA=2.083
NC_035089.1	44436671	.	G	A	.	.	MAF_INRAE=30.38;MAF_USDA=4.098
NC_035089.1	44436750	.	C	A	.	.	MAF_USDA=5.294
NC_035089.1	44436809	.	G	A	.	.	MAF_INRAE=1.667
NC_035089.1	44436855	.	C	T	.	.	MAF_USDA=1.639
NC_035089.1	44436860	.	G	C	.	.	MAF_INRAE=11.392;MAF_USDA=12.941
NC_035089.1	44436888	.	A	T	.	.	MAF_INRAE=6.667;MAF_USDA=4.918
NC_035089.1	44436917	.	C	T	.	.	MAF_USDA=2.459
NC_035089.1	44436950	.	T	G	.	.	MAF_INRAE=41.139;MAF_USDA=20.588
NC_035089.1	44436970	.	G	T	.	.	MAF_USDA=3.529
NC_035089.1	44437013	.	C	T	.	.	MAF_USDA=1.639
NC_035089.1	44437049	.	A	T	.	.	MAF_INRAE=29.747;MAF_USDA=45.294
NC_035089.1	44437058	.	G	A	.	.	MAF_INRAE=11.392;MAF_USDA=15.882
NC_035089.1	44437127	.	G	T	.	.	MAF_USDA=1.639
NC_035089.1	44437151	.	G	A	.	.	MAF_INRAE=24.684;MAF_USDA=50.0
NC_035089.1	44437230	.	G	C	.	.	MAF_USDA=7.377
NC_035089.1	44437280	.	G	T	.	.	MAF_USDA=1.639
NC_035089.1	44437301	.	G	T	.	.	MAF_INRAE=29.747;MAF_USDA=48.824
NC_035089.1	44437377	.	G	C	.	.	MAF_INRAE=25.316;MAF_USDA=32.353
NC_035089.1	44437383	.	T	G	.	.	MAF_USDA=2.459
NC_035089.1	44437388	.	G	T	.	.	MAF_USDA=4.918
NC_035089.1	44437416	.	C	A	.	.	MAF_INRAE=15.19;MAF_USDA=25.882
NC_035089.1	44437428	.	G	T	.	.	MAF_INRAE=13.291
NC_035089.1	44437477	.	T	C	.	.	MAF_USDA=2.459
NC_035089.1	44437486	.	T	G	.	.	MAF_INRAE=29.747;MAF_USDA=47.647
NC_035089.1	44437503	.	G	T	.	.	MAF_INRAE=10.127;MAF_USDA=17.647
NC_035089.1	44437529	.	C	G	.	.	MAF_INRAE=10.127;MAF_USDA=22.353
NC_035089.1	44437546	.	A	C	.	.	MAF_USDA=2.459
NC_035089.1	44437608	.	G	A	.	.	MAF_USDA=2.459
NC_035089.1	44437654	.	C	A	.	.	MAF_USDA=1.639
NC_035089.1	44437684	.	G	A	.	.	MAF_INRAE=8.861;MAF_USDA=2.941
NC_035089.1	44437702	.	G	A	.	.	MAF_USDA=16.667
NC_035089.1	44437705	.	T	A	.	.	MAF_USDA=16.667
NC_035089.1	44437706	.	T	A	.	.	MAF_USDA=16.667
NC_035089.1	44437708	.	C	T	.	.	MAF_INRAE=17.5;MAF_USDA=16.667
NC_035089.1	44437710	.	A	T	.	.	MAF_USDA=1.176
NC_035089.1	44437885	.	T	G	.	.	MAF_USDA=2.459
NC_035089.1	44437897	.	T	C	.	.	MAF_INRAE=6.667
NC_035089.1	44437986	.	C	G	.	.	MAF_INRAE=12.025;MAF_USDA=10.417
NC_035089.1	44438028	.	G	A	.	.	MAF_INRAE=44.304;MAF_USDA=32.941
NC_035089.1	44438036	.	C	T	.	.	MAF_INRAE=50.0;MAF_USDA=29.412
NC_035089.1	44438130	.	C	A	.	.	MAF_INRAE=8.861;MAF_USDA=2.941
NC_035089.1	44438141	.	T	G	.	.	MAF_INRAE=48.101;MAF_USDA=24.706
NC_035089.1	44438197	.	A	C	.	.	MAF_USDA=4.167
NC_035089.1	44438243	.	T	C	.	.	MAF_INRAE=6.667;MAF_USDA=7.377
NC_035089.1	44438265	.	T	A	.	.	MAF_USDA=9.836
NC_035089.1	44438289	.	A	G	.	.	MAF_USDA=2.459
NC_035089.1	44438298	.	C	T	.	.	MAF_INRAE=8.861;MAF_USDA=2.941
NC_035089.1	44438307	.	A	G	.	.	MAF_USDA=2.459
NC_035089.1	44438317	.	C	T	.	.	MAF_USDA=2.459
NC_035089.1	44438384	.	A	C	.	.	MAF_USDA=3.529
NC_035089.1	44438390	.	G	C	.	.	MAF_INRAE=15.823;MAF_USDA=35.294
NC_035089.1	44438413	.	C	T	.	.	MAF_USDA=3.279
NC_035089.1	44438473	.	C	A	.	.	MAF_INRAE=10.127;MAF_USDA=16.471
NC_035089.1	44438479	.	T	A	.	.	MAF_INRAE=8.228;MAF_USDA=11.765
NC_035089.1	44438538	.	A	T	.	.	MAF_USDA=2.353
NC_035089.1	44438541	.	A	T	.	.	MAF_USDA=2.459
NC_035089.1	44438556	.	A	G	.	.	MAF_USDA=2.459
NC_035089.1	44438557	.	G	T	.	.	MAF_USDA=2.459
NC_035089.1	44438691	.	G	T	.	.	MAF_INRAE=24.167
NC_035089.1	44438696	.	C	T	.	.	MAF_USDA=27.083
NC_035089.1	44438699	.	C	T	.	.	MAF_INRAE=24.167;MAF_USDA=27.083
NC_035089.1	44438701	.	A	T	.	.	MAF_USDA=27.083
NC_035089.1	44438702	.	C	T	.	.	MAF_USDA=27.083
NC_035089.1	44438769	.	A	T	.	.	MAF_USDA=7.377
NC_035089.1	44438794	.	T	C	.	.	MAF_USDA=1.639
NC_035089.1	44438798	.	A	G	.	.	MAF_USDA=2.459
NC_035089.1	44438806	.	C	A	.	.	MAF_USDA=2.459
NC_035089.1	44438894	.	C	T	.	.	MAF_USDA=1.19
NC_035089.1	44438941	.	A	G	.	.	MAF_INRAE=12.025;MAF_USDA=8.333
NC_035089.1	44438944	.	G	A	.	.	MAF_USDA=2.381
NC_035089.1	44438945	.	A	T	.	.	MAF_USDA=2.5
NC_035089.1	44438946	.	A	T	.	.	MAF_USDA=2.5
NC_035089.1	44439005	.	T	C	.	.	MAF_USDA=21.176
NC_035089.1	44439018	.	A	T	.	.	MAF_USDA=7.377
NC_035089.1	44439067	.	G	T	.	.	MAF_USDA=4.118
NC_035089.1	44439086	.	G	A	.	.	MAF_USDA=1.639
NC_035089.1	44439097	.	G	A	.	.	MAF_INRAE=15.823;MAF_USDA=17.059
NC_035089.1	44439170	.	A	T	.	.	MAF_INRAE=37.975;MAF_USDA=45.882
NC_035089.1	44439173	.	G	T	.	.	MAF_INRAE=2.532;MAF_USDA=7.377
NC_035089.1	44439188	.	T	A	.	.	MAF_USDA=4.918
NC_035089.1	44439212	.	A	C	.	.	MAF_USDA=2.459
NC_035089.1	44439223	.	A	G	.	.	MAF_USDA=2.459
NC_035089.1	44439247	.	A	G	.	.	MAF_USDA=3.279
NC_035089.1	44439281	.	A	C	.	.	MAF_INRAE=16.456;MAF_USDA=22.941
NC_035089.1	44439323	.	G	C	.	.	MAF_INRAE=24.167;MAF_USDA=35.417
NC_035089.1	44439334	.	G	A	.	.	MAF_INRAE=8.861;MAF_USDA=2.941
NC_035089.1	44439347	.	T	A	.	.	MAF_USDA=7.059
NC_035089.1	44439348	.	C	A	.	.	MAF_USDA=8.197
NC_035089.1	44439431	.	A	G	.	.	MAF_INRAE=10.127;MAF_USDA=11.765
NC_035089.1	44439454	.	C	A	.	.	MAF_INRAE=36.842;MAF_USDA=48.824
NC_035089.1	44439540	.	T	C	.	.	MAF_USDA=1.639
NC_035089.1	44439614	.	T	C	.	.	MAF_USDA=4.118
NC_035089.1	44439632	.	C	T	.	.	MAF_INRAE=13.291;MAF_USDA=34.118
NC_035089.1	44439660	.	C	T	.	.	MAF_INRAE=13.291;MAF_USDA=32.941
NC_035089.1	44439676	.	T	C	.	.	MAF_INRAE=43.671;MAF_USDA=33.529
NC_035089.1	44439681	.	C	T	.	.	MAF_USDA=8.197
NC_035089.1	44439808	.	A	T	.	.	MAF_USDA=3.279
NC_035089.1	44439831	.	G	A	.	.	MAF_INRAE=28.481;MAF_USDA=43.529
NC_035089.1	44439885	.	G	T	.	.	MAF_USDA=2.083
NC_035089.1	44439907	.	G	A	.	.	MAF_INRAE=5.263;MAF_USDA=7.738
NC_035089.1	44439911	.	A	G	.	.	MAF_USDA=7.5
NC_035089.1	44439912	.	A	C	.	.	MAF_USDA=7.5
NC_035089.1	44439949	.	A	G	.	.	MAF_USDA=8.333
NC_035089.1	44439965	.	G	A	.	.	MAF_USDA=6.557
NC_035089.1	44439998	.	C	A	.	.	MAF_USDA=3.279
NC_035089.1	44440037	.	G	C	.	.	MAF_INRAE=26.667;MAF_USDA=39.583
NC_035089.1	44440049	.	T	C	.	.	MAF_USDA=17.213
NC_035089.1	44440064	.	A	T	.	.	MAF_INRAE=1.667;MAF_USDA=17.213
NC_035089.1	44440070	.	G	A	.	.	MAF_USDA=16.393
NC_035089.1	44440082	.	A	T	.	.	MAF_INRAE=25.0;MAF_USDA=42.353
NC_035089.1	44440115	.	G	A	.	.	MAF_USDA=14.706
NC_035089.1	44440123	.	G	T	.	.	MAF_USDA=4.167
NC_035089.1	44440125	.	G	A	.	.	MAF_USDA=18.033
NC_035089.1	44440165	.	G	C	.	.	MAF_USDA=4.918
NC_035089.1	44440168	.	C	T	.	.	MAF_INRAE=15.789
NC_035089.1	44440177	.	C	T	.	.	MAF_INRAE=29.114;MAF_USDA=38.824
NC_035089.1	44440211	.	G	A	.	.	MAF_INRAE=6.667
NC_035089.1	44440236	.	A	G	.	.	MAF_INRAE=6.667
NC_035089.1	44440238	.	A	T	.	.	MAF_INRAE=6.667
NC_035089.1	44440316	.	G	T	.	.	MAF_INRAE=3.333;MAF_USDA=6.25
NC_035089.1	44440364	.	A	T	.	.	MAF_INRAE=12.025;MAF_USDA=10.417
NC_035089.1	44440429	.	C	T	.	.	MAF_INRAE=29.114;MAF_USDA=48.235
NC_035089.1	44440440	.	A	G	.	.	MAF_INRAE=29.114;MAF_USDA=48.235
NC_035089.1	44440457	.	A	G	.	.	MAF_USDA=7.377
NC_035089.1	44440510	.	C	T	.	.	MAF_INRAE=15.823;MAF_USDA=30.0
NC_035089.1	44440511	.	G	A	.	.	MAF_USDA=4.098
NC_035089.1	44440536	.	C	A	.	.	MAF_USDA=7.377
NC_035089.1	44440537	.	G	T	.	.	MAF_INRAE=5.0
NC_035089.1	44440551	.	A	G	.	.	MAF_USDA=7.377
NC_035089.1	44440597	.	A	G	.	.	MAF_USDA=3.279
NC_035089.1	44440647	.	G	A	.	.	MAF_INRAE=2.5
NC_035089.1	44440648	.	G	T	.	.	MAF_INRAE=29.114;MAF_USDA=42.353
NC_035089.1	44440660	.	C	T	.	.	MAF_INRAE=2.532;MAF_USDA=12.295
NC_035089.1	44440695	.	T	G	.	.	MAF_INRAE=1.667
NC_035089.1	44440696	.	T	C	.	.	MAF_INRAE=13.291;MAF_USDA=21.176
NC_035089.1	44440703	.	A	T	.	.	MAF_INRAE=13.291
NC_035089.1	44440754	.	T	C	.	.	MAF_USDA=5.738
NC_035089.1	44440777	.	T	C	.	.	MAF_USDA=1.639
NC_035089.1	44440804	.	G	A	.	.	MAF_INRAE=8.861;MAF_USDA=2.941
NC_035089.1	44440808	.	T	G	.	.	MAF_USDA=7.377
NC_035089.1	44440821	.	T	A	.	.	MAF_INRAE=5.063;MAF_USDA=2.941
NC_035089.1	44440840	.	C	T	.	.	MAF_INRAE=5.263;MAF_USDA=3.279
NC_035089.1	44440842	.	C	T	.	.	MAF_USDA=1.639
NC_035089.1	44440855	.	C	T	.	.	MAF_USDA=6.557
NC_035089.1	44440868	.	G	A	.	.	MAF_INRAE=2.532;MAF_USDA=12.295
NC_035089.1	44440886	.	C	T	.	.	MAF_USDA=1.639
NC_035089.1	44440887	.	G	A	.	.	MAF_USDA=6.557
NC_035089.1	44440949	.	C	T	.	.	MAF_USDA=2.459
NC_035089.1	44441017	.	A	G	.	.	MAF_INRAE=9.494;MAF_USDA=15.882
NC_035089.1	44441030	.	G	A	.	.	MAF_INRAE=9.494;MAF_USDA=4.118
NC_035089.1	44441097	.	A	C	.	.	MAF_INRAE=5.0
NC_035089.1	44441109	.	C	T	.	.	MAF_INRAE=30.38;MAF_USDA=5.738
NC_035089.1	44441140	.	T	C	.	.	MAF_USDA=3.279
NC_035089.1	44441154	.	G	A	.	.	MAF_INRAE=29.747;MAF_USDA=4.918
NC_035089.1	44441212	.	C	T	.	.	MAF_USDA=1.639
NC_035089.1	44441221	.	G	T	.	.	MAF_USDA=1.639
NC_035089.1	44441238	.	G	T	.	.	MAF_INRAE=41.139;MAF_USDA=40.588
NC_035089.1	44441252	.	C	T	.	.	MAF_USDA=2.459
NC_035089.1	44441271	.	T	A	.	.	MAF_USDA=7.377
NC_035089.1	44441343	.	A	T	.	.	MAF_INRAE=29.114;MAF_USDA=48.235
NC_035089.1	44441384	.	T	C	.	.	MAF_USDA=7.377
NC_035089.1	44441410	.	A	G	.	.	MAF_USDA=4.098
NC_035089.1	44441471	.	T	G	.	.	MAF_USDA=7.759
NC_035089.1	44441492	.	T	A	.	.	MAF_USDA=7.377
NC_035089.1	44441616	.	G	C	.	.	MAF_INRAE=12.025;MAF_USDA=10.417
NC_035089.1	44441631	.	T	A	.	.	MAF_INRAE=29.114;MAF_USDA=49.412
NC_035089.1	44441669	.	T	G	.	.	MAF_INRAE=12.025;MAF_USDA=10.417
NC_035089.1	44441693	.	A	C	.	.	MAF_INRAE=10.127;MAF_USDA=15.882
NC_035089.1	44441786	.	A	G	.	.	MAF_INRAE=15.823;MAF_USDA=23.529
NC_035089.1	44441800	.	G	A	.	.	MAF_INRAE=41.139;MAF_USDA=33.529
NC_035089.1	44441896	.	A	C	.	.	MAF_INRAE=5.063;MAF_USDA=8.824
NC_035089.1	44441930	.	AA	AT	.	.	MAF_USDA=10.417
NC_035089.1	44441931	.	A	T	.	.	MAF_INRAE=12.025
NC_035089.1	44441949	.	A	G	.	.	MAF_INRAE=28.481;MAF_USDA=41.176
NC_035089.1	44442017	.	T	C	.	.	MAF_USDA=3.529
NC_035089.1	44442077	.	A	G	.	.	MAF_INRAE=48.734;MAF_USDA=32.941
NC_035089.1	44442141	.	C	T	.	.	MAF_USDA=6.557
NC_035089.1	44442159	.	G	T	.	.	MAF_INRAE=42.405;MAF_USDA=30.0
NC_035089.1	44442221	.	G	T	.	.	MAF_INRAE=30.38;MAF_USDA=9.167
NC_035089.1	44442246	.	G	T	.	.	MAF_USDA=1.667
NC_035089.1	44442251	.	G	T	.	.	MAF_USDA=1.667
NC_035089.1	44442269	.	T	C	.	.	MAF_USDA=2.381
NC_035089.1	44442278	.	T	A	.	.	MAF_USDA=33.333
NC_035089.1	44442281	.	G	T	.	.	MAF_INRAE=10.833;MAF_USDA=33.333
NC_035089.1	44442283	.	G	A	.	.	MAF_INRAE=10.833;MAF_USDA=33.333
NC_035089.1	44442285	.	C	T	.	.	MAF_INRAE=10.833;MAF_USDA=33.333
NC_035089.1	44442290	.	C	T	.	.	MAF_USDA=5.833
NC_035089.1	44442293	.	C	T	.	.	MAF_USDA=6.667
NC_035089.1	44442299	.	A	G	.	.	MAF_INRAE=21.053;MAF_USDA=7.143
NC_035089.1	44442320	.	T	A	.	.	MAF_USDA=3.279
NC_035089.1	44442363	.	G	A	.	.	MAF_USDA=2.459
NC_035089.1	44442371	.	T	C	.	.	MAF_USDA=2.941
NC_035089.1	44442400	.	C	A	.	.	MAF_INRAE=12.658;MAF_USDA=7.059
NC_035089.1	44442423	.	T	A	.	.	MAF_USDA=3.529
NC_035089.1	44442424	.	T	A	.	.	MAF_USDA=3.529
NC_035089.1	44442434	.	T	A	.	.	MAF_USDA=4.118
NC_035089.1	44442461	.	G	T	.	.	MAF_USDA=8.197
NC_035089.1	44442491	.	T	A	.	.	MAF_USDA=9.412
NC_035089.1	44442526	.	G	A	.	.	MAF_INRAE=27.848;MAF_USDA=32.353
NC_035089.1	44442538	.	A	T	.	.	MAF_INRAE=20.886;MAF_USDA=15.882
NC_035089.1	44442541	.	C	A	.	.	MAF_INRAE=13.291;MAF_USDA=24.706
NC_035089.1	44442560	.	A	T	.	.	MAF_INRAE=2.532;MAF_USDA=5.738
NC_035089.1	44442579	.	T	G	.	.	MAF_INRAE=8.861;MAF_USDA=2.941
NC_035089.1	44442590	.	A	T	.	.	MAF_INRAE=22.152;MAF_USDA=25.294
NC_035089.1	44442618	.	A	G	.	.	MAF_INRAE=18.354;MAF_USDA=25.294
NC_035089.1	44442641	.	A	G	.	.	MAF_INRAE=12.025;MAF_USDA=14.706
NC_035089.1	44442644	.	A	G	.	.	MAF_INRAE=20.886;MAF_USDA=32.353
NC_035089.1	44442668	.	C	A	.	.	MAF_INRAE=2.532;MAF_USDA=10.656
NC_035089.1	44442708	.	C	T	.	.	MAF_INRAE=2.532;MAF_USDA=10.0
NC_035089.1	44442735	.	C	T	.	.	MAF_USDA=1.639
NC_035089.1	44442737	.	A	T	.	.	MAF_INRAE=45.833;MAF_USDA=43.75
NC_035089.1	44442743	.	A	G	.	.	MAF_INRAE=40.506;MAF_USDA=49.412
NC_035089.1	44442750	.	T	A	.	.	MAF_USDA=3.279
NC_035089.1	44442775	.	A	G	.	.	MAF_USDA=3.529
NC_035089.1	44442795	.	G	A	.	.	MAF_USDA=2.083
NC_035089.1	44442835	.	A	T	.	.	MAF_INRAE=1.667
NC_035089.1	44442836	.	G	A	.	.	MAF_INRAE=1.667
NC_035089.1	44442854	.	G	C	.	.	MAF_USDA=49.412
NC_035089.1	44442910	.	C	T	.	.	MAF_USDA=2.083
NC_035089.1	44442932	.	A	G	.	.	MAF_USDA=8.197
NC_035089.1	44442956	.	A	C	.	.	MAF_USDA=3.279
NC_035089.1	44442958	.	G	T	.	.	MAF_USDA=1.639
NC_035089.1	44443169	.	A	T	.	.	MAF_USDA=5.0
NC_035089.1	44443171	.	T	C	.	.	MAF_INRAE=21.053;MAF_USDA=16.667
NC_035089.1	44443410	.	C	T	.	.	MAF_INRAE=1.667
NC_035089.1	44443486	.	C	T	.	.	MAF_USDA=4.918
NC_035089.1	44443542	.	C	A	.	.	MAF_USDA=2.459
NC_035089.1	44443560	.	G	T	.	.	MAF_INRAE=35.443;MAF_USDA=8.197
NC_035089.1	44443585	.	A	G	.	.	MAF_USDA=3.279
NC_035089.1	44443589	.	C	A	.	.	MAF_INRAE=24.684;MAF_USDA=32.941
NC_035089.1	44443650	.	G	A	.	.	MAF_INRAE=34.81;MAF_USDA=9.836
NC_035089.1	44443677	.	A	G	.	.	MAF_INRAE=5.063;MAF_USDA=4.918
NC_035089.1	44443688	.	G	A	.	.	MAF_INRAE=1.667;MAF_USDA=12.941
NC_035089.1	44443698	.	T	G	.	.	MAF_USDA=1.639
NC_035089.1	44443775	.	C	A	.	.	MAF_INRAE=10.0;MAF_USDA=8.824
NC_035089.1	44443897	.	A	C	.	.	MAF_INRAE=5.263
NC_035089.1	44443927	.	C	A	.	.	MAF_INRAE=3.333;MAF_USDA=2.941
NC_035089.1	44443929	.	C	A	.	.	MAF_INRAE=3.333;MAF_USDA=2.941
NC_035089.1	44443952	.	A	C	.	.	MAF_INRAE=24.051;MAF_USDA=27.647
NC_035089.1	44443984	.	T	G	.	.	MAF_INRAE=18.987;MAF_USDA=14.706
NC_035089.1	44444004	.	T	A	.	.	MAF_USDA=2.941
NC_035089.1	44444017	.	A	G	.	.	MAF_USDA=4.918
NC_035089.1	44444031	.	G	A	.	.	MAF_INRAE=18.987;MAF_USDA=12.353
NC_035089.1	44444131	.	A	G	.	.	MAF_USDA=5.738
NC_035089.1	44444172	.	A	G	.	.	MAF_INRAE=3.333;MAF_USDA=7.647
NC_035089.1	44444215	.	G	T	.	.	MAF_INRAE=5.263;MAF_USDA=3.279
NC_035089.1	44444240	.	G	A	.	.	MAF_INRAE=1.667;MAF_USDA=12.353
NC_035089.1	44444388	.	G	A	.	.	MAF_INRAE=17.722;MAF_USDA=7.377
NC_035089.1	44444559	.	T	C	.	.	MAF_USDA=2.459
NC_035089.1	44444620	.	T	G	.	.	MAF_INRAE=22.5;MAF_USDA=3.279
NC_035089.1	44444662	.	T	G	.	.	MAF_USDA=5.738
NC_035089.1	44444680	.	G	T	.	.	MAF_USDA=5.738
NC_035089.1	44444681	.	T	G	.	.	MAF_USDA=5.738
NC_035089.1	44444697	.	T	G	.	.	MAF_INRAE=8.228;MAF_USDA=15.882
NC_035089.1	44444703	.	A	G	.	.	MAF_USDA=4.918
NC_035089.1	44444709	.	T	C	.	.	MAF_INRAE=23.418;MAF_USDA=9.412
NC_035089.1	44444790	.	G	T	.	.	MAF_USDA=6.471
NC_035089.1	44444818	.	T	A	.	.	MAF_INRAE=6.667
NC_035089.1	44444837	.	T	A	.	.	MAF_INRAE=1.667;MAF_USDA=2.459
NC_035089.1	44444857	.	T	C	.	.	MAF_INRAE=37.342;MAF_USDA=42.941
NC_035089.1	44444867	.	T	A	.	.	MAF_INRAE=22.5
NC_035089.1	44444880	.	A	G	.	.	MAF_INRAE=5.063;MAF_USDA=4.918
NC_035089.1	44444883	.	A	T	.	.	MAF_INRAE=5.0;MAF_USDA=9.016
NC_035089.1	44444903	.	C	T	.	.	MAF_INRAE=20.253;MAF_USDA=27.647
NC_035089.1	44444905	.	C	T	.	.	MAF_USDA=4.918
NC_035089.1	44444922	.	A	G	.	.	MAF_INRAE=13.291
NC_035089.1	44444932	.	A	C	.	.	MAF_INRAE=41.772;MAF_USDA=44.118
NC_035089.1	44444934	.	T	G	.	.	MAF_USDA=4.098
NC_035089.1	44444936	.	A	G	.	.	MAF_USDA=4.098
NC_035089.1	44445089	.	C	T	.	.	MAF_INRAE=21.667
NC_035089.1	44445123	.	G	A	.	.	MAF_USDA=3.279
NC_035089.1	44445125	.	C	A	.	.	MAF_INRAE=31.013;MAF_USDA=20.588
NC_035089.1	44445138	.	C	A	.	.	MAF_USDA=6.557
NC_035089.1	44445144	.	C	A	.	.	MAF_INRAE=39.873;MAF_USDA=50.0
NC_035089.1	44445148	.	T	A	.	.	MAF_INRAE=42.5;MAF_USDA=50.0
NC_035089.1	44445152	.	G	C	.	.	MAF_INRAE=40.833;MAF_USDA=39.583
NC_035089.1	44445155	.	C	T	.	.	MAF_INRAE=38.333;MAF_USDA=8.333
NC_035089.1	44445156	.	A	C	.	.	MAF_INRAE=40.833;MAF_USDA=39.583
NC_035089.1	44445174	.	G	C	.	.	MAF_INRAE=12.025;MAF_USDA=10.417
NC_035089.1	44445178	.	A	T	.	.	MAF_INRAE=21.519;MAF_USDA=13.529
NC_035089.1	44445190	.	G	C	.	.	MAF_INRAE=3.797;MAF_USDA=8.824
NC_035089.1	44445203	.	G	A	.	.	MAF_INRAE=44.937;MAF_USDA=50.0
NC_035089.1	44445204	.	G	T	.	.	MAF_INRAE=47.5;MAF_USDA=50.0
NC_035089.1	44445212	.	T	G	.	.	MAF_INRAE=44.937;MAF_USDA=49.412
NC_035089.1	44445213	.	C	T	.	.	MAF_INRAE=47.5;MAF_USDA=49.412
NC_035089.1	44445232	.	G	T	.	.	MAF_INRAE=23.418;MAF_USDA=36.471
NC_035089.1	44445241	.	T	C	.	.	MAF_INRAE=23.418;MAF_USDA=40.0
NC_035089.1	44445270	.	T	C	.	.	MAF_INRAE=28.481;MAF_USDA=42.941
NC_035089.1	44445284	.	C	T	.	.	MAF_INRAE=15.823;MAF_USDA=25.294
NC_035089.1	44445320	.	G	A	.	.	MAF_USDA=3.279
NC_035089.1	44445321	.	C	T	.	.	MAF_USDA=6.557
NC_035089.1	44445355	.	G	T	.	.	MAF_INRAE=43.671
NC_035089.1	44445367	.	G	A	.	.	MAF_USDA=10.656
NC_035089.1	44445402	.	G	T	.	.	MAF_INRAE=1.667;MAF_USDA=1.765
NC_035089.1	44445450	.	T	C	.	.	MAF_INRAE=28.333;MAF_USDA=10.0
NC_035089.1	44445512	.	G	A	.	.	MAF_INRAE=24.684;MAF_USDA=47.059
NC_035089.1	44445540	.	C	T	.	.	MAF_INRAE=23.418;MAF_USDA=38.824
NC_035089.1	44445641	.	C	A	.	.	MAF_INRAE=23.418;MAF_USDA=37.647
NC_035089.1	44445728	.	C	G	.	.	MAF_USDA=4.706
NC_035089.1	44445762	.	C	A	.	.	MAF_INRAE=26.582;MAF_USDA=23.529
NC_035089.1	44445766	.	T	G	.	.	MAF_INRAE=5.0;MAF_USDA=2.941
NC_035089.1	44445775	.	A	G	.	.	MAF_INRAE=5.263;MAF_USDA=10.417
NC_035089.1	44445777	.	T	C	.	.	MAF_INRAE=8.861;MAF_USDA=11.176
NC_035089.1	44445854	.	G	A	.	.	MAF_USDA=1.176
NC_035089.1	44445930	.	G	C	.	.	MAF_USDA=4.098
NC_035089.1	44445935	.	G	A	.	.	MAF_INRAE=9.494;MAF_USDA=15.882
NC_035089.1	44446105	.	T	C	.	.	MAF_INRAE=27.215;MAF_USDA=38.824
NC_035089.1	44446146	.	G	T	.	.	MAF_INRAE=27.215;MAF_USDA=38.824
NC_035089.1	44446254	.	T	C	.	.	MAF_INRAE=8.861;MAF_USDA=2.941
NC_035089.1	44446269	.	G	A	.	.	MAF_INRAE=3.333;MAF_USDA=7.059
NC_035089.1	44446302	.	A	G	.	.	MAF_USDA=3.279
NC_035089.1	44446394	.	G	T	.	.	MAF_INRAE=22.5
NC_035089.1	44446407	.	C	T	.	.	MAF_INRAE=27.215;MAF_USDA=39.412
NC_035089.1	44446504	.	T	A	.	.	MAF_USDA=3.333
NC_035089.1	44446545	.	C	T	.	.	MAF_USDA=3.333
NC_035089.1	44446594	.	C	A	.	.	MAF_USDA=5.294
NC_035089.1	44446604	.	C	A	.	.	MAF_INRAE=5.0
NC_035089.1	44446613	.	A	G	.	.	MAF_INRAE=18.354;MAF_USDA=41.667
NC_035089.1	44446615	.	A	C	.	.	MAF_INRAE=15.833;MAF_USDA=41.667
NC_035089.1	44446618	.	A	T	.	.	MAF_INRAE=15.833;MAF_USDA=41.667
NC_035089.1	44446620	.	A	T	.	.	MAF_INRAE=15.833;MAF_USDA=41.667
NC_035089.1	44446622	.	A	T	.	.	MAF_INRAE=15.833;MAF_USDA=41.667
NC_035089.1	44446635	.	A	C	.	.	MAF_INRAE=30.833;MAF_USDA=7.059
NC_035089.1	44446675	.	C	T	.	.	MAF_USDA=2.459
NC_035089.1	44446688	.	T	C	.	.	MAF_INRAE=26.316;MAF_USDA=18.824
NC_035089.1	44446737	.	C	T	.	.	MAF_USDA=2.459
NC_035089.1	44446750	.	G	A	.	.	MAF_USDA=3.279
NC_035089.1	44446785	.	C	T	.	.	MAF_USDA=38.69
NC_035089.1	44446786	.	G	A	.	.	MAF_USDA=8.824
NC_035089.1	44446818	.	C	T	.	.	MAF_USDA=20.122
NC_035089.1	44446826	.	G	A	.	.	MAF_USDA=47.917
NC_035089.1	44446917	.	G	T	.	.	MAF_USDA=1.639
NC_035089.1	44446979	.	G	T	.	.	MAF_INRAE=5.063;MAF_USDA=15.574
NC_035089.1	44447104	.	T	A	.	.	MAF_INRAE=28.481;MAF_USDA=38.235
NC_035089.1	44447276	.	C	A	.	.	MAF_USDA=1.639
NC_035089.1	44447301	.	C	T	.	.	MAF_INRAE=13.291
NC_035089.1	44447337	.	G	T	.	.	MAF_INRAE=44.304;MAF_USDA=40.588
NC_035089.1	44447347	.	G	A	.	.	MAF_INRAE=44.304;MAF_USDA=41.176
NC_035089.1	44447434	.	T	C	.	.	MAF_INRAE=44.937;MAF_USDA=40.0
NC_035089.1	44447508	.	C	A	.	.	MAF_INRAE=13.291
NC_035089.1	44447515	.	A	G	.	.	MAF_INRAE=44.304;MAF_USDA=38.824
NC_035089.1	44447637	.	G	A	.	.	MAF_INRAE=3.333;MAF_USDA=2.941
NC_035089.1	44447693	.	T	C	.	.	MAF_INRAE=18.354;MAF_USDA=18.824
NC_035089.1	44447702	.	T	A	.	.	MAF_USDA=2.459
NC_035089.1	44447785	.	T	C	.	.	MAF_INRAE=2.532;MAF_USDA=15.574
NC_035089.1	44447810	.	G	T	.	.	MAF_INRAE=6.667;MAF_USDA=9.412
NC_035089.1	44447902	.	A	G	.	.	MAF_INRAE=48.101;MAF_USDA=33.529
NC_035089.1	44447961	.	G	A	.	.	MAF_INRAE=15.19;MAF_USDA=21.176
NC_035089.1	44447964	.	T	C	.	.	MAF_INRAE=13.291
NC_035089.1	44448450	.	A	C	.	.	MAF_INRAE=5.0
NC_035089.1	44448479	.	G	T	.	.	MAF_INRAE=23.333
NC_035089.1	44451439	.	G	A	.	.	MAF_USDA=26.471
NC_035089.1	44451506	.	A	C	.	.	MAF_USDA=4.098
NC_035089.1	44451535	.	G	A	.	.	MAF_INRAE=37.975;MAF_USDA=24.706
NC_035089.1	44451568	.	T	C	.	.	MAF_INRAE=37.975;MAF_USDA=25.294
NC_035089.1	44451576	.	C	T	.	.	MAF_INRAE=3.333;MAF_USDA=2.941
NC_035089.1	44451597	.	T	G	.	.	MAF_INRAE=1.667;MAF_USDA=8.197
NC_035089.1	44451601	.	A	G	.	.	MAF_INRAE=12.025;MAF_USDA=10.417
NC_035089.1	44451607	.	G	T	.	.	MAF_INRAE=18.354;MAF_USDA=3.529
NC_035089.1	44451674	.	C	G	.	.	MAF_INRAE=37.342;MAF_USDA=24.706
NC_035089.1	44451693	.	C	T	.	.	MAF_USDA=4.098
NC_035089.1	44451719	.	T	G	.	.	MAF_USDA=3.279
NC_035089.1	44451772	.	C	T	.	.	MAF_USDA=1.639
NC_035089.1	44451773	.	G	A	.	.	MAF_INRAE=5.063;MAF_USDA=8.824
NC_035089.1	44451797	.	G	C	.	.	MAF_USDA=2.5
NC_035089.1	44451820	.	A	T	.	.	MAF_INRAE=41.139;MAF_USDA=18.824
NC_035089.1	44451836	.	A	T	.	.	MAF_INRAE=41.139;MAF_USDA=20.0
NC_035089.1	44451870	.	G	T	.	.	MAF_INRAE=37.342;MAF_USDA=21.176
NC_035089.1	44451892	.	C	A	.	.	MAF_INRAE=27.215;MAF_USDA=48.824
NC_035089.1	44451908	.	G	A	.	.	MAF_USDA=4.098
NC_035089.1	44451983	.	C	G	.	.	MAF_INRAE=39.873;MAF_USDA=25.882
NC_035089.1	44452031	.	T	C	.	.	MAF_INRAE=10.759;MAF_USDA=15.882
NC_035089.1	44452041	.	C	T	.	.	MAF_INRAE=39.873;MAF_USDA=26.471
NC_035089.1	44452063	.	G	C	.	.	MAF_INRAE=15.789;MAF_USDA=17.857
NC_035089.1	44452093	.	G	A	.	.	MAF_INRAE=12.025;MAF_USDA=11.475
NC_035089.1	44452119	.	C	T	.	.	MAF_INRAE=30.38;MAF_USDA=35.882
NC_035089.1	44452120	.	G	A	.	.	MAF_INRAE=34.177;MAF_USDA=24.118
NC_035089.1	44452130	.	A	C	.	.	MAF_INRAE=30.38;MAF_USDA=35.294
NC_035089.1	44452132	.	T	G	.	.	MAF_INRAE=21.667
NC_035089.1	44452141	.	G	C	.	.	MAF_INRAE=5.0;MAF_USDA=4.098
NC_035089.1	44452227	.	G	A	.	.	MAF_INRAE=1.667
NC_035089.1	44452319	.	A	G	.	.	MAF_INRAE=22.5;MAF_USDA=5.294
NC_035089.1	44452338	.	G	T	.	.	MAF_INRAE=6.329;MAF_USDA=19.672
NC_035089.1	44452340	.	T	A	.	.	MAF_INRAE=5.263;MAF_USDA=4.098
NC_035089.1	44452357	.	G	A	.	.	MAF_INRAE=43.671;MAF_USDA=37.059
NC_035089.1	44452364	.	T	C	.	.	MAF_INRAE=22.5;MAF_USDA=5.882
NC_035089.1	44452365	.	A	C	.	.	MAF_INRAE=22.5;MAF_USDA=5.882
NC_035089.1	44452390	.	C	A	.	.	MAF_USDA=4.098
NC_035089.1	44452428	.	C	T	.	.	MAF_INRAE=22.5;MAF_USDA=5.882
NC_035089.1	44452436	.	G	C	.	.	MAF_USDA=1.176
NC_035089.1	44452438	.	C	T	.	.	MAF_INRAE=22.5;MAF_USDA=5.882
NC_035089.1	44452537	.	T	C	.	.	MAF_INRAE=21.053;MAF_USDA=17.059
NC_035089.1	44452554	.	G	A	.	.	MAF_INRAE=3.333;MAF_USDA=2.941
NC_035089.1	44452569	.	C	T	.	.	MAF_INRAE=32.278;MAF_USDA=35.294
NC_035089.1	44452592	.	G	A	.	.	MAF_USDA=4.098
NC_035089.1	44452597	.	A	G	.	.	MAF_USDA=3.279
NC_035089.1	44452603	.	C	T	.	.	MAF_USDA=3.279
NC_035089.1	44452645	.	C	A	.	.	MAF_USDA=4.098
NC_035089.1	44452667	.	A	G	.	.	MAF_INRAE=42.405;MAF_USDA=35.882
NC_035089.1	44452709	.	G	A	.	.	MAF_INRAE=5.063;MAF_USDA=14.754
NC_035089.1	44452717	.	T	C	.	.	MAF_INRAE=22.5
NC_035089.1	44452727	.	A	C	.	.	MAF_INRAE=12.025;MAF_USDA=22.353
NC_035089.1	44452761	.	C	A	.	.	MAF_USDA=1.639
NC_035089.1	44452775	.	A	G	.	.	MAF_USDA=28.824
NC_035089.1	44452809	.	C	A	.	.	MAF_USDA=1.639
NC_035089.1	44452831	.	C	A	.	.	MAF_INRAE=37.342;MAF_USDA=27.647
NC_035089.1	44453006	.	A	C	.	.	MAF_USDA=3.279
NC_035089.1	44453045	.	T	A	.	.	MAF_USDA=1.639
NC_035089.1	44453193	.	G	A	.	.	MAF_INRAE=5.696;MAF_USDA=5.882
NC_035089.1	44453251	.	T	G	.	.	MAF_INRAE=36.667
NC_035089.1	44453283	.	A	C	.	.	MAF_INRAE=40.506;MAF_USDA=38.824
NC_035089.1	44453284	.	A	C	.	.	MAF_INRAE=36.667;MAF_USDA=38.824
NC_035089.1	44453343	.	A	C	.	.	MAF_USDA=3.279
NC_035089.1	44453449	.	A	T	.	.	MAF_INRAE=36.709;MAF_USDA=35.882
NC_035089.1	44453463	.	G	C	.	.	MAF_INRAE=5.263;MAF_USDA=9.836
NC_035089.1	44453532	.	G	A	.	.	MAF_INRAE=32.911;MAF_USDA=21.176
NC_035089.1	44453542	.	G	A	.	.	MAF_INRAE=5.696;MAF_USDA=12.941
NC_035089.1	44453576	.	C	T	.	.	MAF_INRAE=5.696;MAF_USDA=12.941
NC_035089.1	44453577	.	C	T	.	.	MAF_INRAE=5.0;MAF_USDA=4.118
NC_035089.1	44453604	.	G	T	.	.	MAF_INRAE=16.456;MAF_USDA=14.118
NC_035089.1	44453624	.	G	T	.	.	MAF_INRAE=8.861;MAF_USDA=13.115
NC_035089.1	44453644	.	T	A	.	.	MAF_INRAE=5.696;MAF_USDA=10.656
NC_035089.1	44453651	.	C	T	.	.	MAF_USDA=1.765
NC_035089.1	44453652	.	G	A	.	.	MAF_INRAE=24.167;MAF_USDA=3.279
NC_035089.1	44453655	.	C	T	.	.	MAF_INRAE=10.0
NC_035089.1	44453666	.	A	G	.	.	MAF_USDA=8.197
NC_035089.1	44453696	.	C	A	.	.	MAF_INRAE=37.342;MAF_USDA=35.714
NC_035089.1	44453708	.	A	C	.	.	MAF_USDA=10.656
NC_035089.1	44453711	.	G	A	.	.	MAF_INRAE=37.342;MAF_USDA=34.706
NC_035089.1	44453718	.	A	T	.	.	MAF_USDA=14.754
NC_035089.1	44453720	.	A	T	.	.	MAF_USDA=3.279
NC_035089.1	44453733	.	T	C	.	.	MAF_INRAE=37.342;MAF_USDA=34.118
NC_035089.1	44453749	.	T	A	.	.	MAF_USDA=18.033
NC_035089.1	44453750	.	G	A	.	.	MAF_INRAE=37.5;MAF_USDA=49.412
NC_035089.1	44453754	.	G	A	.	.	MAF_USDA=1.639
NC_035089.1	44453771	.	A	G	.	.	MAF_USDA=15.574
NC_035089.1	44453784	.	C	T	.	.	MAF_USDA=1.639
NC_035089.1	44453791	.	C	T	.	.	MAF_INRAE=15.789;MAF_USDA=2.459
NC_035089.1	44453796	.	G	A	.	.	MAF_INRAE=36.709;MAF_USDA=34.706
NC_035089.1	44453814	.	C	T	.	.	MAF_INRAE=15.789;MAF_USDA=13.529
NC_035089.1	44453903	.	T	C	.	.	MAF_INRAE=36.709;MAF_USDA=32.353
NC_035089.1	44453909	.	A	C	.	.	MAF_INRAE=41.139;MAF_USDA=48.235
NC_035089.1	44453919	.	C	T	.	.	MAF_INRAE=36.076;MAF_USDA=32.941
NC_035089.1	44454018	.	T	A	.	.	MAF_USDA=11.905
NC_035089.1	44454085	.	C	T	.	.	MAF_INRAE=15.789;MAF_USDA=3.333
NC_035089.1	44454124	.	G	C	.	.	MAF_INRAE=37.5
NC_035089.1	44454165	.	G	A	.	.	MAF_INRAE=5.696;MAF_USDA=12.941
NC_035089.1	44454174	.	G	T	.	.	MAF_INRAE=3.333;MAF_USDA=2.941
NC_035089.1	44454184	.	T	A	.	.	MAF_INRAE=41.139;MAF_USDA=48.824
NC_035089.1	44454187	.	T	C	.	.	MAF_INRAE=17.722;MAF_USDA=12.941
NC_035089.1	44454227	.	A	G	.	.	MAF_INRAE=39.241;MAF_USDA=48.235
NC_035089.1	44454243	.	A	C	.	.	MAF_USDA=5.882
NC_035089.1	44454251	.	C	T	.	.	MAF_USDA=4.098
NC_035089.1	44454278	.	C	T	.	.	MAF_USDA=7.647
NC_035089.1	44454333	.	T	G	.	.	MAF_INRAE=20.833;MAF_USDA=12.353
NC_035089.1	44454380	.	A	T	.	.	MAF_USDA=1.639
NC_035089.1	44454419	.	A	G	.	.	MAF_INRAE=26.667
NC_035089.1	44454437	.	G	A	.	.	MAF_INRAE=46.667
NC_035089.1	44454485	.	A	G	.	.	MAF_INRAE=40.0
NC_035089.1	44454502	.	T	C	.	.	MAF_USDA=3.279
NC_035089.1	44454519	.	C	A	.	.	MAF_INRAE=2.632
NC_035089.1	44454532	.	A	C	.	.	MAF_USDA=5.882
NC_035089.1	44454576	.	C	A	.	.	MAF_USDA=8.824
NC_035089.1	44454578	.	G	T	.	.	MAF_USDA=7.377
NC_035089.1	44454584	.	C	T	.	.	MAF_INRAE=35.443;MAF_USDA=29.412
NC_035089.1	44454588	.	T	C	.	.	MAF_USDA=3.279
NC_035089.1	44454632	.	T	A	.	.	MAF_INRAE=27.215;MAF_USDA=15.294
NC_035089.1	44454697	.	T	C	.	.	MAF_USDA=4.118
NC_035089.1	44454879	.	T	G	.	.	MAF_INRAE=5.063;MAF_USDA=4.918
NC_035089.1	44454887	.	T	G	.	.	MAF_INRAE=36.709;MAF_USDA=34.706
NC_035089.1	44454919	.	T	C	.	.	MAF_INRAE=36.709;MAF_USDA=34.706
NC_035089.1	44454926	.	A	G	.	.	MAF_INRAE=41.772;MAF_USDA=42.353
NC_035089.1	44454952	.	T	G	.	.	MAF_USDA=1.639
NC_035089.1	44454957	.	G	A	.	.	MAF_USDA=3.279
NC_035089.1	44454966	.	A	G	.	.	MAF_INRAE=12.658;MAF_USDA=9.412
NC_035089.1	44455015	.	G	C	.	.	MAF_INRAE=5.063;MAF_USDA=11.765
NC_035089.1	44455017	.	C	T	.	.	MAF_USDA=2.459
NC_035089.1	44455031	.	G	T	.	.	MAF_INRAE=4.167;MAF_USDA=2.459
NC_035089.1	44455060	.	T	A	.	.	MAF_USDA=2.459
NC_035089.1	44455062	.	G	T	.	.	MAF_USDA=2.459
NC_035089.1	44455077	.	A	T	.	.	MAF_USDA=2.459
NC_035089.1	44455081	.	T	G	.	.	MAF_USDA=2.459
NC_035089.1	44455231	.	T	A	.	.	MAF_USDA=4.098
NC_035089.1	44455252	.	C	A	.	.	MAF_INRAE=39.167;MAF_USDA=40.0
NC_035089.1	44455261	.	C	T	.	.	MAF_USDA=5.294
NC_035089.1	44455263	.	T	G	.	.	MAF_INRAE=37.5;MAF_USDA=45.294
NC_035089.1	44455271	.	T	C	.	.	MAF_INRAE=37.5;MAF_USDA=44.706
NC_035089.1	44455313	.	G	A	.	.	MAF_USDA=9.412
NC_035089.1	44455346	.	G	A	.	.	MAF_USDA=4.098
NC_035089.1	44455382	.	A	T	.	.	MAF_INRAE=37.5;MAF_USDA=45.294
NC_035089.1	44455383	.	ATTTTTTA	ATTTTTTT	.	.	MAF_USDA=45.833
NC_035089.1	44455390	.	A	T	.	.	MAF_USDA=41.803
NC_035089.1	44455398	.	T	A	.	.	MAF_USDA=9.412
NC_035089.1	44455413	.	G	T	.	.	MAF_USDA=9.412
NC_035089.1	44455420	.	T	A	.	.	MAF_INRAE=3.333;MAF_USDA=2.941
NC_035089.1	44455431	.	G	T	.	.	MAF_USDA=18.235
NC_035089.1	44455445	.	A	G	.	.	MAF_USDA=1.639
NC_035089.1	44455472	.	G	T	.	.	MAF_USDA=3.279
NC_035089.1	44455481	.	A	G	.	.	MAF_USDA=7.377
NC_035089.1	44455486	.	C	T	.	.	MAF_USDA=10.0
NC_035089.1	44455534	.	C	A	.	.	MAF_INRAE=37.5;MAF_USDA=35.542
NC_035089.1	44455539	.	A	C	.	.	MAF_USDA=4.167
NC_035089.1	44455540	.	G	T	.	.	MAF_USDA=4.167
NC_035089.1	44455561	.	A	T	.	.	MAF_INRAE=23.333
NC_035089.1	44455572	.	G	T	.	.	MAF_INRAE=21.667;MAF_USDA=5.357
NC_035089.1	44455602	.	C	T	.	.	MAF_INRAE=35.833;MAF_USDA=44.643
NC_035089.1	44455653	.	G	A	.	.	MAF_INRAE=36.667;MAF_USDA=42.857
NC_035089.1	44455680	.	A	C	.	.	MAF_USDA=8.333
NC_035089.1	44455688	.	C	A	.	.	MAF_USDA=8.333
NC_035089.1	44455694	.	G	T	.	.	MAF_INRAE=37.5;MAF_USDA=34.524
NC_035089.1	44455706	.	G	T	.	.	MAF_USDA=1.639
NC_035089.1	44455786	.	G	T	.	.	MAF_INRAE=1.667
NC_035089.1	44455814	.	T	C	.	.	MAF_USDA=5.833
NC_035089.1	44456313	.	G	A	.	.	MAF_INRAE=30.833;MAF_USDA=32.738
NC_035089.1	44456322	.	T	A	.	.	MAF_INRAE=30.833;MAF_USDA=32.738
NC_035089.1	44456336	.	A	G	.	.	MAF_INRAE=32.5;MAF_USDA=38.095
NC_035089.1	44456379	.	C	T	.	.	MAF_USDA=4.762
NC_035089.1	44456385	.	T	C	.	.	MAF_USDA=7.377
NC_035089.1	44456397	.	T	C	.	.	MAF_INRAE=32.5;MAF_USDA=23.529
NC_035089.1	44456406	.	T	C	.	.	MAF_USDA=7.059
NC_035089.1	44456407	.	A	G	.	.	MAF_INRAE=26.667;MAF_USDA=34.118
NC_035089.1	44456440	.	A	G	.	.	MAF_USDA=15.882
NC_035089.1	44456445	.	G	T	.	.	MAF_USDA=2.459
NC_035089.1	44456554	.	A	G	.	.	MAF_INRAE=37.5;MAF_USDA=44.118
NC_035089.1	44456586	.	A	G	.	.	MAF_INRAE=37.5;MAF_USDA=44.706
NC_035089.1	44456672	.	G	A	.	.	MAF_INRAE=15.0;MAF_USDA=3.529
NC_035089.1	44456680	.	A	C	.	.	MAF_USDA=2.459
NC_035089.1	44456714	.	A	G	.	.	MAF_INRAE=37.5;MAF_USDA=45.294
NC_035089.1	44456726	.	C	T	.	.	MAF_USDA=7.059
NC_035089.1	44456751	.	T	A	.	.	MAF_INRAE=47.5;MAF_USDA=48.824
NC_035089.1	44456835	.	C	T	.	.	MAF_INRAE=48.333;MAF_USDA=40.0
NC_035089.1	44456871	.	G	A	.	.	MAF_INRAE=5.0;MAF_USDA=6.548
NC_035089.1	44456874	.	A	G	.	.	MAF_INRAE=47.5;MAF_USDA=40.476
NC_035089.1	44456881	.	G	T	.	.	MAF_INRAE=45.833
NC_035089.1	44456920	.	A	G	.	.	MAF_USDA=2.459
NC_035089.1	44456921	.	C	T	.	.	MAF_INRAE=1.667;MAF_USDA=1.639
NC_035089.1	44456929	.	C	T	.	.	MAF_INRAE=10.0;MAF_USDA=8.197
NC_035089.1	44456957	.	G	T	.	.	MAF_USDA=1.639
NC_035089.1	44456960	.	G	T	.	.	MAF_USDA=23.529
NC_035089.1	44456961	.	G	C	.	.	MAF_USDA=1.639
NC_035089.1	44456973	.	G	T	.	.	MAF_USDA=3.279
NC_035089.1	44456981	.	C	T	.	.	MAF_INRAE=48.333;MAF_USDA=26.471
NC_035089.1	44457007	.	C	T	.	.	MAF_USDA=11.176
NC_035089.1	44457043	.	C	A	.	.	MAF_USDA=1.639
NC_035089.1	44457178	.	T	A	.	.	MAF_USDA=14.583
NC_035089.1	44457237	.	G	A	.	.	MAF_USDA=8.333
NC_035089.1	44457295	.	A	G	.	.	MAF_INRAE=5.0
NC_035089.1	44457313	.	A	T	.	.	MAF_INRAE=5.833
NC_035089.1	44457345	.	T	G	.	.	MAF_INRAE=5.0
NC_035089.1	44457352	.	C	T	.	.	MAF_USDA=27.059
NC_035089.1	44457360	.	T	G	.	.	MAF_USDA=11.475
NC_035089.1	44457365	.	A	T	.	.	MAF_USDA=11.475
NC_035089.1	44457367	.	A	T	.	.	MAF_USDA=12.295
NC_035089.1	44457372	.	T	G	.	.	MAF_USDA=12.295
NC_035089.1	44457380	.	C	T	.	.	MAF_USDA=31.25
NC_035089.1	44457383	.	T	C	.	.	MAF_USDA=29.167
NC_035089.1	44457470	.	G	T	.	.	MAF_INRAE=12.5
```
