## Supplemental Data 1 for "Development of a high-density 665 K SNP array for rainbow trout genome-wide genotyping": INRAE_USDA_MAF1.vcf (part 253 of 1714)

```
NC_035089.1	44457495	.	T	C	.	.	MAF_INRAE=13.333
NC_035089.1	44457503	.	G	A	.	.	MAF_USDA=7.377
NC_035089.1	44457550	.	T	A	.	.	MAF_INRAE=29.167
NC_035089.1	44457562	.	A	G	.	.	MAF_INRAE=29.167
NC_035089.1	44457622	.	A	G	.	.	MAF_INRAE=29.167
NC_035089.1	44457627	.	C	T	.	.	MAF_INRAE=29.167
NC_035089.1	44457639	.	A	T	.	.	MAF_INRAE=18.333
NC_035089.1	44457652	.	C	T	.	.	MAF_INRAE=10.0;MAF_USDA=6.557
NC_035089.1	44457653	.	G	A	.	.	MAF_INRAE=29.167
NC_035089.1	44457668	.	A	G	.	.	MAF_INRAE=29.167
NC_035089.1	44457677	.	G	A	.	.	MAF_INRAE=29.167
NC_035089.1	44457686	.	G	T	.	.	MAF_INRAE=24.167
NC_035089.1	44457696	.	A	C	.	.	MAF_INRAE=24.167
NC_035089.1	44457711	.	T	A	.	.	MAF_INRAE=49.167
NC_035089.1	44457773	.	G	C	.	.	MAF_INRAE=9.167
NC_035089.1	44457776	.	G	A	.	.	MAF_INRAE=8.333
NC_035089.1	44457782	.	A	G	.	.	MAF_INRAE=30.833
NC_035089.1	44457783	.	G	T	.	.	MAF_INRAE=30.833
NC_035089.1	44457791	.	A	G	.	.	MAF_INRAE=30.833
NC_035089.1	44457797	.	T	C	.	.	MAF_INRAE=30.0
NC_035089.1	44457821	.	G	A	.	.	MAF_INRAE=50.0
NC_035089.1	44457840	.	C	T	.	.	MAF_INRAE=50.0
NC_035089.1	44457845	.	C	T	.	.	MAF_INRAE=50.0
NC_035089.1	44457860	.	A	G	.	.	MAF_INRAE=50.0
NC_035089.1	44457886	.	C	A	.	.	MAF_INRAE=10.833
NC_035089.1	44457921	.	A	T	.	.	MAF_INRAE=27.5
NC_035089.1	44457923	.	G	T	.	.	MAF_USDA=4.098
NC_035089.1	44457938	.	T	A	.	.	MAF_INRAE=25.833
NC_035089.1	44457957	.	C	A	.	.	MAF_INRAE=1.667;MAF_USDA=25.0
NC_035089.1	44457981	.	A	G	.	.	MAF_USDA=11.475
NC_035089.1	44458130	.	C	T	.	.	MAF_INRAE=25.0
NC_035089.1	44458172	.	G	A	.	.	MAF_USDA=3.279
NC_035089.1	44458174	.	A	G	.	.	MAF_INRAE=29.167
NC_035089.1	44458207	.	C	T	.	.	MAF_INRAE=28.333
NC_035089.1	44458209	.	T	G	.	.	MAF_INRAE=30.0
NC_035089.1	44458291	.	G	T	.	.	MAF_INRAE=29.167
NC_035089.1	44458301	.	G	A	.	.	MAF_INRAE=30.0
NC_035089.1	44458312	.	C	A	.	.	MAF_INRAE=29.167
NC_035089.1	44458318	.	C	T	.	.	MAF_INRAE=30.833
NC_035089.1	44458329	.	G	T	.	.	MAF_INRAE=30.833
NC_035089.1	44458333	.	C	G	.	.	MAF_INRAE=29.167
NC_035089.1	44458352	.	T	G	.	.	MAF_INRAE=5.833
NC_035089.1	44458365	.	C	A	.	.	MAF_INRAE=1.667
NC_035089.1	44458377	.	C	T	.	.	MAF_INRAE=11.667
NC_035089.1	44458378	.	C	T	.	.	MAF_INRAE=26.667
NC_035089.1	44458379	.	C	T	.	.	MAF_INRAE=26.667
NC_035089.1	44458382	.	T	G	.	.	MAF_INRAE=26.667
NC_035089.1	44458397	.	T	G	.	.	MAF_USDA=11.475
NC_035089.1	44458414	.	T	A	.	.	MAF_INRAE=21.667
NC_035089.1	44458417	.	C	T	.	.	MAF_INRAE=21.667
NC_035089.1	44458431	.	T	C	.	.	MAF_INRAE=20.0
NC_035089.1	44458452	.	G	A	.	.	MAF_USDA=2.459
NC_035089.1	44458465	.	T	C	.	.	MAF_INRAE=10.833
NC_035089.1	44458480	.	G	A	.	.	MAF_INRAE=8.333;MAF_USDA=20.588
NC_035089.1	44458481	.	C	T	.	.	MAF_INRAE=8.333
NC_035089.1	44458484	.	G	C	.	.	MAF_INRAE=8.333;MAF_USDA=15.574
NC_035089.1	44458487	.	C	T	.	.	MAF_USDA=2.459
NC_035089.1	44458491	.	A	C	.	.	MAF_INRAE=6.667;MAF_USDA=18.852
NC_035089.1	44458518	.	C	T	.	.	MAF_USDA=2.353
NC_035089.1	44458556	.	G	T	.	.	MAF_INRAE=37.5;MAF_USDA=30.0
NC_035089.1	44458577	.	G	A	.	.	MAF_INRAE=5.0;MAF_USDA=6.471
NC_035089.1	44458639	.	C	A	.	.	MAF_USDA=10.588
NC_035089.1	44458663	.	G	T	.	.	MAF_INRAE=10.0;MAF_USDA=7.377
NC_035089.1	44458741	.	A	G	.	.	MAF_USDA=14.706
NC_035089.1	44458742	.	G	A	.	.	MAF_INRAE=5.0;MAF_USDA=8.824
NC_035089.1	44458781	.	G	T	.	.	MAF_INRAE=47.5;MAF_USDA=38.235
NC_035089.1	44458811	.	A	G	.	.	MAF_USDA=13.115
NC_035089.1	44458840	.	A	G	.	.	MAF_USDA=3.279
NC_035089.1	44458863	.	C	T	.	.	MAF_INRAE=11.667;MAF_USDA=17.059
NC_035089.1	44458885	.	A	G	.	.	MAF_USDA=4.098
NC_035089.1	44458917	.	C	T	.	.	MAF_INRAE=44.937;MAF_USDA=47.917
NC_035089.1	44458942	.	A	T	.	.	MAF_USDA=7.377
NC_035089.1	44458943	.	A	T	.	.	MAF_USDA=7.377
NC_035089.1	44458951	.	T	A	.	.	MAF_INRAE=37.5;MAF_USDA=38.824
NC_035089.1	44458965	.	T	C	.	.	MAF_INRAE=49.167;MAF_USDA=38.824
NC_035089.1	44458971	.	T	A	.	.	MAF_INRAE=49.167;MAF_USDA=39.583
NC_035089.1	44458973	.	C	T	.	.	MAF_INRAE=49.167;MAF_USDA=40.588
NC_035089.1	44458988	.	T	G	.	.	MAF_USDA=4.918
NC_035089.1	44458990	.	T	G	.	.	MAF_INRAE=37.5;MAF_USDA=37.647
NC_035089.1	44459021	.	A	G	.	.	MAF_USDA=9.836
NC_035089.1	44459047	.	C	T	.	.	MAF_USDA=13.934
NC_035089.1	44459087	.	A	G	.	.	MAF_INRAE=12.5;MAF_USDA=19.643
NC_035089.1	44459197	.	A	C	.	.	MAF_USDA=1.639
NC_035089.1	44459224	.	C	A	.	.	MAF_USDA=2.083
NC_035089.1	44459280	.	T	C	.	.	MAF_INRAE=5.696
NC_035089.1	44459300	.	G	A	.	.	MAF_USDA=1.667
NC_035089.1	44459312	.	C	T	.	.	MAF_USDA=9.524
NC_035089.1	44459371	.	C	T	.	.	MAF_USDA=1.639
NC_035089.1	44459411	.	C	T	.	.	MAF_INRAE=2.5
NC_035089.1	44459477	.	A	G,C	.	.	MAF_INRAE=5.0;MAF_USDA=1.639
NC_035089.1	44459534	.	A	T	.	.	MAF_USDA=2.459
NC_035089.1	44459607	.	G	T	.	.	MAF_INRAE=5.833;MAF_USDA=27.647
NC_035089.1	44459671	.	A	G	.	.	MAF_USDA=4.098
NC_035089.1	44459719	.	A	T	.	.	MAF_USDA=1.176
NC_035089.1	44459747	.	C	A	.	.	MAF_INRAE=13.158;MAF_USDA=3.279
NC_035089.1	44459753	.	C	A	.	.	MAF_INRAE=13.158;MAF_USDA=3.279
NC_035089.1	44459756	.	G	T	.	.	MAF_USDA=2.353
NC_035089.1	44459769	.	C	A	.	.	MAF_INRAE=5.696;MAF_USDA=7.059
NC_035089.1	44459790	.	G	T	.	.	MAF_INRAE=5.696;MAF_USDA=4.118
NC_035089.1	44459814	.	C	A	.	.	MAF_USDA=4.098
NC_035089.1	44459916	.	G	A	.	.	MAF_INRAE=6.667;MAF_USDA=1.639
NC_035089.1	44459959	.	A	C	.	.	MAF_INRAE=38.333;MAF_USDA=40.588
NC_035089.1	44459976	.	G	A	.	.	MAF_USDA=1.639
NC_035089.1	44460067	.	A	T	.	.	MAF_INRAE=27.5
NC_035089.1	44460144	.	A	G	.	.	MAF_INRAE=2.5
NC_035089.1	44460162	.	T	C	.	.	MAF_INRAE=25.0
NC_035089.1	44460163	.	G	A	.	.	MAF_USDA=6.471
NC_035089.1	44460245	.	C	T	.	.	MAF_INRAE=13.333
NC_035089.1	44460326	.	G	A	.	.	MAF_INRAE=1.667
NC_035089.1	44460357	.	T	G	.	.	MAF_INRAE=50.0
NC_035089.1	44460417	.	A	T	.	.	MAF_INRAE=50.0
NC_035089.1	44460420	.	T	A	.	.	MAF_INRAE=50.0
NC_035089.1	44460532	.	A	G	.	.	MAF_INRAE=50.0
NC_035089.1	44460557	.	T	C	.	.	MAF_USDA=3.279
NC_035089.1	44460565	.	T	A	.	.	MAF_USDA=1.639
NC_035089.1	44460610	.	A	G	.	.	MAF_INRAE=50.0
NC_035089.1	44460657	.	G	A	.	.	MAF_INRAE=1.667;MAF_USDA=4.706
NC_035089.1	44460682	.	C	G	.	.	MAF_USDA=8.197
NC_035089.1	44460688	.	G	A	.	.	MAF_INRAE=6.962;MAF_USDA=6.471
NC_035089.1	44460755	.	C	A	.	.	MAF_USDA=2.5
NC_035089.1	44463064	.	T	G	.	.	MAF_USDA=1.639
NC_035089.1	44463065	.	A	G	.	.	MAF_USDA=2.459
NC_035089.1	44463082	.	T	C	.	.	MAF_INRAE=10.833
NC_035089.1	44463108	.	T	G	.	.	MAF_INRAE=10.833
NC_035089.1	44463136	.	A	C	.	.	MAF_INRAE=24.167
NC_035089.1	44463180	.	T	C	.	.	MAF_INRAE=25.0
NC_035089.1	44463249	.	T	G	.	.	MAF_INRAE=50.0
NC_035089.1	44463272	.	A	C	.	.	MAF_INRAE=49.167
NC_035089.1	44463366	.	G	T	.	.	MAF_USDA=5.882
NC_035089.1	44463375	.	G	T	.	.	MAF_USDA=1.639
NC_035089.1	44463382	.	A	T	.	.	MAF_USDA=3.279
NC_035089.1	44463448	.	C	A	.	.	MAF_USDA=1.639
NC_035089.1	44463511	.	T	A	.	.	MAF_USDA=2.459
NC_035089.1	44463578	.	A	T	.	.	MAF_INRAE=6.667;MAF_USDA=1.639
NC_035089.1	44463608	.	A	C	.	.	MAF_USDA=3.279
NC_035089.1	44463622	.	C	A	.	.	MAF_INRAE=10.759;MAF_USDA=15.294
NC_035089.1	44463683	.	C	G	.	.	MAF_USDA=4.098
NC_035089.1	44463703	.	C	A	.	.	MAF_USDA=1.639
NC_035089.1	44463715	.	C	A	.	.	MAF_INRAE=18.987;MAF_USDA=19.412
NC_035089.1	44463775	.	T	G	.	.	MAF_USDA=9.836
NC_035089.1	44463776	.	T	C	.	.	MAF_USDA=9.836
NC_035089.1	44463809	.	G	A	.	.	MAF_USDA=3.279
NC_035089.1	44463838	.	T	G	.	.	MAF_USDA=3.279
NC_035089.1	44463849	.	G	A	.	.	MAF_USDA=1.176
NC_035089.1	44463859	.	G	A	.	.	MAF_USDA=1.765
NC_035089.1	44463879	.	T	C	.	.	MAF_INRAE=25.0;MAF_USDA=4.167
NC_035089.1	44463975	.	C	T	.	.	MAF_INRAE=21.053;MAF_USDA=8.235
NC_035089.1	44463979	.	T	C	.	.	MAF_USDA=8.824
NC_035089.1	44464212	.	T	G	.	.	MAF_USDA=1.639
NC_035089.1	44464236	.	G	T	.	.	MAF_USDA=5.738
NC_035089.1	44464240	.	G	A	.	.	MAF_USDA=1.176
NC_035089.1	44464245	.	A	G	.	.	MAF_USDA=1.176
NC_035089.1	44464293	.	G	T	.	.	MAF_USDA=4.918
NC_035089.1	44464324	.	A	G	.	.	MAF_INRAE=10.759;MAF_USDA=12.5
NC_035089.1	44464326	.	A	G	.	.	MAF_USDA=1.639
NC_035089.1	44464382	.	A	T	.	.	MAF_INRAE=21.053;MAF_USDA=11.765
NC_035089.1	44464388	.	G	C	.	.	MAF_USDA=9.412
NC_035089.1	44464437	.	C	T	.	.	MAF_USDA=48.81
NC_035089.1	44464542	.	C	A	.	.	MAF_INRAE=26.316;MAF_USDA=14.881
NC_035089.1	44464563	.	C	A	.	.	MAF_USDA=2.381
NC_035089.1	44464568	.	A	C	.	.	MAF_USDA=19.643
NC_035089.1	44464624	.	T	G	.	.	MAF_INRAE=43.671;MAF_USDA=22.941
NC_035089.1	44464652	.	C	T	.	.	MAF_USDA=3.279
NC_035089.1	44464706	.	C	T	.	.	MAF_INRAE=2.5;MAF_USDA=3.279
NC_035089.1	44464731	.	A	G	.	.	MAF_USDA=2.459
NC_035089.1	44464734	.	G	T	.	.	MAF_INRAE=2.5;MAF_USDA=2.941
NC_035089.1	44464750	.	G	T	.	.	MAF_USDA=1.639
NC_035089.1	44464821	.	C	A	.	.	MAF_USDA=4.098
NC_035089.1	44464836	.	G	T	.	.	MAF_INRAE=25.0;MAF_USDA=41.071
NC_035089.1	44464851	.	C	A	.	.	MAF_INRAE=11.667;MAF_USDA=14.286
NC_035089.1	44464856	.	G	A	.	.	MAF_INRAE=15.0;MAF_USDA=19.048
NC_035089.1	44464898	.	G	A	.	.	MAF_INRAE=34.167
NC_035089.1	44464933	.	C	G	.	.	MAF_INRAE=3.797
NC_035089.1	44464963	.	A	G	.	.	MAF_INRAE=2.5
NC_035089.1	44464965	.	C	A	.	.	MAF_USDA=4.098
NC_035089.1	44464969	.	G	A	.	.	MAF_INRAE=5.063;MAF_USDA=10.588
NC_035089.1	44464971	.	A	G	.	.	MAF_INRAE=14.167;MAF_USDA=11.176
NC_035089.1	44464990	.	C	A	.	.	MAF_INRAE=4.167
NC_035089.1	44465038	.	G	C	.	.	MAF_INRAE=13.924;MAF_USDA=17.059
NC_035089.1	44465127	.	C	T	.	.	MAF_USDA=1.639
NC_035089.1	44465239	.	C	T	.	.	MAF_USDA=3.279
NC_035089.1	44465256	.	G	C	.	.	MAF_INRAE=1.667;MAF_USDA=5.738
NC_035089.1	44465288	.	C	A	.	.	MAF_INRAE=23.333;MAF_USDA=2.353
NC_035089.1	44465357	.	A	C	.	.	MAF_USDA=4.098
NC_035089.1	44465394	.	C	T	.	.	MAF_USDA=5.882
NC_035089.1	44465397	.	C	T	.	.	MAF_USDA=1.639
NC_035089.1	44465459	.	T	A	.	.	MAF_INRAE=26.316;MAF_USDA=46.471
NC_035089.1	44465478	.	G	T	.	.	MAF_USDA=4.098
NC_035089.1	44465551	.	T	G	.	.	MAF_INRAE=6.667
NC_035089.1	44465600	.	A	G	.	.	MAF_USDA=2.459
NC_035089.1	44465632	.	G	T	.	.	MAF_INRAE=23.333;MAF_USDA=9.412
NC_035089.1	44465636	.	G	A	.	.	MAF_INRAE=21.519;MAF_USDA=46.471
NC_035089.1	44465640	.	T	A	.	.	MAF_INRAE=12.658;MAF_USDA=10.0
NC_035089.1	44465649	.	C	A	.	.	MAF_USDA=4.098
NC_035089.1	44465672	.	C	T	.	.	MAF_USDA=4.098
NC_035089.1	44465695	.	G	T	.	.	MAF_INRAE=5.696;MAF_USDA=3.529
NC_035089.1	44465753	.	G	T	.	.	MAF_INRAE=5.833
NC_035089.1	44465763	.	C	T	.	.	MAF_INRAE=1.667
NC_035089.1	44465840	.	C	A	.	.	MAF_USDA=3.279
NC_035089.1	44465852	.	C	A	.	.	MAF_INRAE=6.667;MAF_USDA=1.639
NC_035089.1	44465878	.	T	A	.	.	MAF_INRAE=22.785;MAF_USDA=47.059
NC_035089.1	44465935	.	G	C	.	.	MAF_USDA=2.459
NC_035089.1	44465957	.	C	T	.	.	MAF_INRAE=6.667;MAF_USDA=4.918
NC_035089.1	44465999	.	G	T	.	.	MAF_USDA=6.471
NC_035089.1	44466012	.	A	T	.	.	MAF_INRAE=6.667;MAF_USDA=5.738
NC_035089.1	44466023	.	G	A	.	.	MAF_USDA=1.176
NC_035089.1	44466072	.	A	T	.	.	MAF_INRAE=6.667;MAF_USDA=7.377
NC_035089.1	44466183	.	C	A	.	.	MAF_INRAE=17.722;MAF_USDA=41.765
NC_035089.1	44466220	.	A	G	.	.	MAF_INRAE=6.667;MAF_USDA=2.459
NC_035089.1	44466269	.	C	A	.	.	MAF_INRAE=6.667;MAF_USDA=5.738
NC_035089.1	44466272	.	A	T	.	.	MAF_INRAE=6.667;MAF_USDA=5.738
NC_035089.1	44466300	.	A	G	.	.	MAF_INRAE=17.722;MAF_USDA=42.353
NC_035089.1	44466304	.	C	A	.	.	MAF_INRAE=21.053
NC_035089.1	44466311	.	T	A	.	.	MAF_INRAE=12.658;MAF_USDA=12.353
NC_035089.1	44466319	.	G	A	.	.	MAF_INRAE=3.797
NC_035089.1	44466333	.	G	A	.	.	MAF_USDA=1.639
NC_035089.1	44466380	.	T	G	.	.	MAF_USDA=5.738
NC_035089.1	44466395	.	T	C	.	.	MAF_USDA=11.765
NC_035089.1	44466455	.	G	A	.	.	MAF_USDA=18.235
NC_035089.1	44466472	.	G	T	.	.	MAF_USDA=12.5
NC_035089.1	44466497	.	C	T	.	.	MAF_USDA=1.667
NC_035089.1	44466529	.	C	T	.	.	MAF_INRAE=13.291
NC_035089.1	44466627	.	G	T	.	.	MAF_INRAE=6.667;MAF_USDA=1.639
NC_035089.1	44466673	.	T	A	.	.	MAF_USDA=7.059
NC_035089.1	44466752	.	A	C	.	.	MAF_USDA=4.098
NC_035089.1	44466827	.	G	T	.	.	MAF_USDA=5.882
NC_035089.1	44466881	.	C	T	.	.	MAF_USDA=1.639
NC_035089.1	44467101	.	G	A	.	.	MAF_INRAE=6.667;MAF_USDA=5.738
NC_035089.1	44467109	.	C	G	.	.	MAF_INRAE=5.063;MAF_USDA=9.412
NC_035089.1	44467215	.	C	T	.	.	MAF_USDA=6.471
NC_035089.1	44467253	.	C	T	.	.	MAF_INRAE=5.063;MAF_USDA=9.412
NC_035089.1	44467268	.	G	A	.	.	MAF_INRAE=5.063;MAF_USDA=9.412
NC_035089.1	44467428	.	A	G	.	.	MAF_INRAE=6.667;MAF_USDA=1.639
NC_035089.1	44467436	.	T	C	.	.	MAF_USDA=1.639
NC_035089.1	44467463	.	C	T	.	.	MAF_INRAE=6.667;MAF_USDA=1.639
NC_035089.1	44467502	.	G	C	.	.	MAF_INRAE=6.667
NC_035089.1	44467563	.	A	G	.	.	MAF_USDA=1.639
NC_035089.1	44467633	.	C	A	.	.	MAF_INRAE=17.722;MAF_USDA=42.353
NC_035089.1	44467658	.	A	G	.	.	MAF_USDA=3.279
NC_035089.1	44467669	.	C	A	.	.	MAF_INRAE=6.667;MAF_USDA=4.918
NC_035089.1	44467766	.	G	A	.	.	MAF_INRAE=5.833;MAF_USDA=5.738
NC_035089.1	44467776	.	T	G	.	.	MAF_USDA=1.639
NC_035089.1	44467826	.	G	T	.	.	MAF_USDA=2.459
NC_035089.1	44467917	.	T	G	.	.	MAF_INRAE=6.667;MAF_USDA=5.738
NC_035089.1	44467946	.	C	T	.	.	MAF_INRAE=6.667;MAF_USDA=1.667
NC_035089.1	44468099	.	T	G	.	.	MAF_USDA=4.098
NC_035089.1	44468127	.	C	T	.	.	MAF_USDA=1.639
NC_035089.1	44468226	.	A	G	.	.	MAF_USDA=1.639
NC_035089.1	44468244	.	C	T	.	.	MAF_USDA=1.639
NC_035089.1	44468266	.	G	T	.	.	MAF_INRAE=5.063;MAF_USDA=8.235
NC_035089.1	44468277	.	T	C	.	.	MAF_INRAE=6.667;MAF_USDA=5.738
NC_035089.1	44468283	.	T	C	.	.	MAF_INRAE=6.667;MAF_USDA=5.738
NC_035089.1	44468316	.	T	C	.	.	MAF_INRAE=7.5;MAF_USDA=2.083
NC_035089.1	44468317	.	G	T	.	.	MAF_INRAE=7.5;MAF_USDA=4.167
NC_035089.1	44468394	.	T	G	.	.	MAF_USDA=9.016
NC_035089.1	44468395	.	G	A	.	.	MAF_USDA=3.279
NC_035089.1	44468399	.	T	C	.	.	MAF_USDA=22.131
NC_035089.1	44468428	.	G	T	.	.	MAF_INRAE=24.167
NC_035089.1	44468437	.	A	G	.	.	MAF_USDA=19.672
NC_035089.1	44468444	.	G	A	.	.	MAF_USDA=18.824
NC_035089.1	44468456	.	G	T	.	.	MAF_USDA=19.672
NC_035089.1	44468463	.	A	G	.	.	MAF_INRAE=4.43;MAF_USDA=7.059
NC_035089.1	44468481	.	G	C	.	.	MAF_USDA=15.574
NC_035089.1	44468490	.	A	C	.	.	MAF_USDA=16.393
NC_035089.1	44468574	.	C	T	.	.	MAF_INRAE=22.152;MAF_USDA=2.353
NC_035089.1	44468595	.	C	G	.	.	MAF_INRAE=17.722;MAF_USDA=37.647
NC_035089.1	44468625	.	A	G	.	.	MAF_USDA=4.098
NC_035089.1	44468660	.	C	T	.	.	MAF_USDA=4.098
NC_035089.1	44468673	.	G	A	.	.	MAF_USDA=7.059
NC_035089.1	44468718	.	A	C	.	.	MAF_INRAE=6.667
NC_035089.1	44468730	.	A	G	.	.	MAF_INRAE=12.658;MAF_USDA=7.647
NC_035089.1	44468749	.	G	A	.	.	MAF_INRAE=5.696;MAF_USDA=10.0
NC_035089.1	44468764	.	G	C	.	.	MAF_USDA=3.279
NC_035089.1	44468765	.	A	C	.	.	MAF_USDA=3.279
NC_035089.1	44468845	.	C	G	.	.	MAF_INRAE=17.722;MAF_USDA=39.412
NC_035089.1	44468889	.	A	G	.	.	MAF_USDA=2.083
NC_035089.1	44468931	.	A	C	.	.	MAF_INRAE=5.263;MAF_USDA=12.5
NC_035089.1	44468939	.	G	A	.	.	MAF_USDA=1.724
NC_035089.1	44468951	.	C	A	.	.	MAF_USDA=1.695
NC_035089.1	44468953	.	A	C	.	.	MAF_USDA=4.237
NC_035089.1	44468992	.	C	A	.	.	MAF_USDA=5.952
NC_035089.1	44468996	.	A	T	.	.	MAF_INRAE=7.5;MAF_USDA=5.833
NC_035089.1	44469017	.	T	C	.	.	MAF_INRAE=6.667;MAF_USDA=5.738
NC_035089.1	44469046	.	A	G	.	.	MAF_USDA=4.118
NC_035089.1	44469084	.	C	T	.	.	MAF_INRAE=5.063;MAF_USDA=8.824
NC_035089.1	44469131	.	A	C	.	.	MAF_USDA=1.639
NC_035089.1	44469211	.	C	G	.	.	MAF_INRAE=26.316;MAF_USDA=45.882
NC_035089.1	44469232	.	T	A	.	.	MAF_USDA=12.353
NC_035089.1	44469241	.	G	A	.	.	MAF_USDA=1.639
NC_035089.1	44469258	.	A	T	.	.	MAF_INRAE=5.0;MAF_USDA=9.412
NC_035089.1	44469284	.	A	G	.	.	MAF_USDA=2.083
NC_035089.1	44469327	.	A	G	.	.	MAF_INRAE=6.667
NC_035089.1	44469347	.	G	A	.	.	MAF_INRAE=5.833;MAF_USDA=4.098
NC_035089.1	44469370	.	T	C	.	.	MAF_INRAE=5.063;MAF_USDA=12.353
NC_035089.1	44469442	.	A	T	.	.	MAF_INRAE=6.667;MAF_USDA=5.738
NC_035089.1	44469449	.	C	A	.	.	MAF_INRAE=47.368;MAF_USDA=35.882
NC_035089.1	44469458	.	A	T	.	.	MAF_INRAE=5.0
NC_035089.1	44469484	.	A	T	.	.	MAF_USDA=4.098
NC_035089.1	44469491	.	A	T	.	.	MAF_INRAE=6.667;MAF_USDA=5.738
NC_035089.1	44469562	.	G	A	.	.	MAF_INRAE=21.053;MAF_USDA=7.647
NC_035089.1	44469624	.	G	C	.	.	MAF_INRAE=7.595;MAF_USDA=7.059
NC_035089.1	44469631	.	G	A	.	.	MAF_INRAE=30.0;MAF_USDA=15.294
NC_035089.1	44469632	.	G	T	.	.	MAF_INRAE=30.0;MAF_USDA=15.882
NC_035089.1	44469810	.	T	A	.	.	MAF_INRAE=23.333;MAF_USDA=24.706
NC_035089.1	44469816	.	C	A	.	.	MAF_INRAE=34.81;MAF_USDA=10.0
NC_035089.1	44469862	.	C	T	.	.	MAF_USDA=1.639
NC_035089.1	44469878	.	T	A	.	.	MAF_USDA=50.0
NC_035089.1	44469919	.	A	G	.	.	MAF_USDA=14.024
NC_035089.1	44469995	.	G	A	.	.	MAF_USDA=21.951
NC_035089.1	44470102	.	G	A	.	.	MAF_USDA=1.639
NC_035089.1	44470113	.	A	C	.	.	MAF_USDA=7.377
NC_035089.1	44470135	.	T	C	.	.	MAF_USDA=28.824
NC_035089.1	44470151	.	G	A	.	.	MAF_USDA=2.5
NC_035089.1	44470165	.	T	C	.	.	MAF_USDA=4.819
NC_035089.1	44470272	.	T	C	.	.	MAF_USDA=1.695
NC_035089.1	44470380	.	T	A	.	.	MAF_USDA=10.241
NC_035089.1	44470415	.	T	A	.	.	MAF_USDA=2.542
NC_035089.1	44470477	.	A	T	.	.	MAF_USDA=1.19
NC_035089.1	44470536	.	A	G	.	.	MAF_USDA=4.167
NC_035089.1	44470565	.	T	C	.	.	MAF_USDA=25.0
NC_035089.1	44470604	.	C	A	.	.	MAF_USDA=5.738
NC_035089.1	44470670	.	G	A	.	.	MAF_USDA=3.39
NC_035089.1	44470705	.	A	G	.	.	MAF_USDA=11.176
NC_035089.1	44470714	.	A	G	.	.	MAF_USDA=9.412
NC_035089.1	44470728	.	A	T	.	.	MAF_INRAE=14.167;MAF_USDA=11.176
NC_035089.1	44470731	.	A	C	.	.	MAF_INRAE=14.167;MAF_USDA=10.588
NC_035089.1	44470779	.	G	A	.	.	MAF_INRAE=49.367;MAF_USDA=38.235
NC_035089.1	44470800	.	G	A	.	.	MAF_INRAE=11.667;MAF_USDA=5.294
NC_035089.1	44470803	.	C	G	.	.	MAF_INRAE=24.167
NC_035089.1	44470816	.	C	A	.	.	MAF_INRAE=15.789
NC_035089.1	44470862	.	G	T	.	.	MAF_INRAE=10.759
NC_035089.1	44470941	.	C	T	.	.	MAF_INRAE=23.333;MAF_USDA=6.471
NC_035089.1	44470950	.	G	T	.	.	MAF_INRAE=23.333
NC_035089.1	44470982	.	A	T	.	.	MAF_INRAE=1.667
NC_035089.1	44471026	.	G	A	.	.	MAF_INRAE=6.667;MAF_USDA=7.647
NC_035089.1	44471035	.	C	T	.	.	MAF_INRAE=24.684;MAF_USDA=37.059
NC_035089.1	44471038	.	T	C	.	.	MAF_USDA=4.098
NC_035089.1	44471082	.	C	T	.	.	MAF_USDA=7.377
NC_035089.1	44471107	.	A	T	.	.	MAF_INRAE=1.667
NC_035089.1	44471110	.	A	G	.	.	MAF_INRAE=40.506;MAF_USDA=29.762
NC_035089.1	44471120	.	C	A	.	.	MAF_USDA=1.667
NC_035089.1	44471144	.	T	C	.	.	MAF_USDA=7.5
NC_035089.1	44471179	.	G	C	.	.	MAF_USDA=4.706
NC_035089.1	44471181	.	G	T	.	.	MAF_INRAE=27.5;MAF_USDA=1.639
NC_035089.1	44471251	.	G	A	.	.	MAF_USDA=4.098
NC_035089.1	44471262	.	G	A	.	.	MAF_INRAE=5.063;MAF_USDA=8.333
NC_035089.1	44471319	.	G	C	.	.	MAF_USDA=1.639
NC_035089.1	44471346	.	G	A	.	.	MAF_INRAE=2.5
NC_035089.1	44471374	.	A	T	.	.	MAF_INRAE=48.734;MAF_USDA=33.333
NC_035089.1	44471443	.	A	C	.	.	MAF_INRAE=1.667
NC_035089.1	44471487	.	G	A	.	.	MAF_USDA=1.639
NC_035089.1	44471512	.	A	C	.	.	MAF_INRAE=24.684;MAF_USDA=23.529
NC_035089.1	44471514	.	C	T	.	.	MAF_INRAE=17.5;MAF_USDA=22.941
NC_035089.1	44471541	.	C	T	.	.	MAF_INRAE=17.5;MAF_USDA=24.706
NC_035089.1	44471547	.	C	T	.	.	MAF_INRAE=2.5
NC_035089.1	44471572	.	G	T	.	.	MAF_USDA=1.639
NC_035089.1	44471581	.	T	G	.	.	MAF_USDA=1.639
NC_035089.1	44471594	.	A	G	.	.	MAF_INRAE=22.152;MAF_USDA=31.765
NC_035089.1	44471612	.	C	T	.	.	MAF_USDA=1.639
NC_035089.1	44471613	.	G	A	.	.	MAF_USDA=3.279
NC_035089.1	44471618	.	A	T	.	.	MAF_USDA=1.639
NC_035089.1	44471656	.	C	A	.	.	MAF_INRAE=15.823;MAF_USDA=15.294
NC_035089.1	44471688	.	A	G	.	.	MAF_USDA=4.118
NC_035089.1	44471691	.	G	A	.	.	MAF_USDA=4.118
NC_035089.1	44471724	.	G	T	.	.	MAF_INRAE=40.506;MAF_USDA=45.882
NC_035089.1	44471846	.	T	G	.	.	MAF_USDA=1.639
NC_035089.1	44471917	.	A	T	.	.	MAF_INRAE=5.696;MAF_USDA=13.529
NC_035089.1	44471921	.	C	T	.	.	MAF_INRAE=5.833;MAF_USDA=10.0
NC_035089.1	44471924	.	G	A	.	.	MAF_INRAE=3.165
NC_035089.1	44471929	.	C	T	.	.	MAF_INRAE=6.667;MAF_USDA=1.639
NC_035089.1	44471960	.	A	T	.	.	MAF_USDA=4.918
NC_035089.1	44472017	.	C	A	.	.	MAF_INRAE=12.025
NC_035089.1	44472080	.	G	T	.	.	MAF_INRAE=15.789
NC_035089.1	44472667	.	C	T	.	.	MAF_USDA=6.25
NC_035089.1	44472716	.	G	A	.	.	MAF_USDA=12.5
NC_035089.1	44472721	.	C	T	.	.	MAF_USDA=8.235
NC_035089.1	44472726	.	G	T	.	.	MAF_USDA=12.5
NC_035089.1	44472804	.	T	G	.	.	MAF_USDA=2.459
NC_035089.1	44472885	.	C	A	.	.	MAF_INRAE=22.152;MAF_USDA=3.279
NC_035089.1	44472920	.	C	T	.	.	MAF_INRAE=5.063;MAF_USDA=9.836
NC_035089.1	44472960	.	G	A	.	.	MAF_INRAE=22.152;MAF_USDA=1.639
NC_035089.1	44472993	.	T	C	.	.	MAF_INRAE=24.684;MAF_USDA=41.667
NC_035089.1	44472995	.	T	C	.	.	MAF_USDA=2.459
NC_035089.1	44472998	.	A	T	.	.	MAF_USDA=2.459
NC_035089.1	44473006	.	T	C	.	.	MAF_INRAE=4.43;MAF_USDA=3.279
NC_035089.1	44473017	.	T	G	.	.	MAF_INRAE=30.0;MAF_USDA=29.167
NC_035089.1	44473038	.	A	G	.	.	MAF_INRAE=5.0
NC_035089.1	44473070	.	G	A	.	.	MAF_INRAE=10.127;MAF_USDA=17.059
NC_035089.1	44473081	.	G	T	.	.	MAF_USDA=1.639
NC_035089.1	44473084	.	G	T	.	.	MAF_INRAE=22.5;MAF_USDA=5.882
NC_035089.1	44473096	.	T	C	.	.	MAF_INRAE=22.152;MAF_USDA=2.353
NC_035089.1	44473127	.	G	T	.	.	MAF_INRAE=5.063;MAF_USDA=9.836
NC_035089.1	44473293	.	G	A	.	.	MAF_INRAE=22.152;MAF_USDA=1.639
NC_035089.1	44473306	.	T	A	.	.	MAF_INRAE=5.0;MAF_USDA=5.294
NC_035089.1	44473318	.	G	T	.	.	MAF_INRAE=5.696
NC_035089.1	44473361	.	C	G	.	.	MAF_INRAE=1.667
NC_035089.1	44473379	.	G	A	.	.	MAF_INRAE=5.063;MAF_USDA=9.412
NC_035089.1	44473459	.	G	A	.	.	MAF_USDA=1.639
NC_035089.1	44473481	.	C	A	.	.	MAF_USDA=1.639
NC_035089.1	44473524	.	G	T	.	.	MAF_USDA=4.098
NC_035089.1	44473529	.	C	A	.	.	MAF_USDA=3.279
NC_035089.1	44473635	.	G	A	.	.	MAF_INRAE=21.519
NC_035089.1	44473673	.	C	A	.	.	MAF_INRAE=21.519;MAF_USDA=2.353
NC_035089.1	44473711	.	C	A	.	.	MAF_INRAE=5.263;MAF_USDA=8.824
NC_035089.1	44473744	.	C	T	.	.	MAF_INRAE=24.051;MAF_USDA=25.882
NC_035089.1	44473753	.	C	G	.	.	MAF_USDA=13.115
NC_035089.1	44473759	.	C	A	.	.	MAF_INRAE=6.667
NC_035089.1	44473764	.	G	T	.	.	MAF_INRAE=5.696;MAF_USDA=2.941
NC_035089.1	44473773	.	A	T	.	.	MAF_INRAE=5.263;MAF_USDA=1.176
NC_035089.1	44473891	.	C	T	.	.	MAF_USDA=33.333
NC_035089.1	44473940	.	C	A	.	.	MAF_USDA=16.471
NC_035089.1	44473958	.	C	T	.	.	MAF_USDA=21.176
NC_035089.1	44473959	.	A	G	.	.	MAF_USDA=18.235
NC_035089.1	44473965	.	C	T	.	.	MAF_USDA=45.833
NC_035089.1	44473967	.	A	C	.	.	MAF_USDA=15.574
NC_035089.1	44473969	.	A	C	.	.	MAF_USDA=13.529
NC_035089.1	44473996	.	G	A	.	.	MAF_USDA=6.557
NC_035089.1	44474028	.	G	A	.	.	MAF_USDA=1.639
NC_035089.1	44474053	.	T	C	.	.	MAF_USDA=1.639
NC_035089.1	44474106	.	G	T	.	.	MAF_USDA=3.279
NC_035089.1	44474171	.	C	T	.	.	MAF_INRAE=28.333
NC_035089.1	44474215	.	C	G	.	.	MAF_INRAE=5.0;MAF_USDA=5.294
NC_035089.1	44474244	.	C	T	.	.	MAF_INRAE=14.167;MAF_USDA=20.833
NC_035089.1	44474253	.	T	C	.	.	MAF_USDA=7.647
NC_035089.1	44474268	.	T	G	.	.	MAF_INRAE=30.0;MAF_USDA=40.0
NC_035089.1	44474326	.	C	T	.	.	MAF_INRAE=28.333;MAF_USDA=2.083
NC_035089.1	44474377	.	A	C	.	.	MAF_INRAE=28.333;MAF_USDA=1.176
NC_035089.1	44474409	.	G	A	.	.	MAF_INRAE=28.333;MAF_USDA=1.176
NC_035089.1	44474449	.	T	A	.	.	MAF_USDA=14.754
NC_035089.1	44474592	.	G	C	.	.	MAF_USDA=2.459
NC_035089.1	44474791	.	G	T	.	.	MAF_INRAE=5.0;MAF_USDA=5.294
NC_035089.1	44474795	.	T	C	.	.	MAF_INRAE=23.333;MAF_USDA=12.353
NC_035089.1	44474867	.	T	A	.	.	MAF_INRAE=5.696
NC_035089.1	44474885	.	A	C	.	.	MAF_INRAE=27.5
NC_035089.1	44474929	.	A	G	.	.	MAF_INRAE=22.152;MAF_USDA=1.176
NC_035089.1	44474986	.	G	A	.	.	MAF_INRAE=40.506;MAF_USDA=31.707
NC_035089.1	44474995	.	T	C	.	.	MAF_USDA=1.639
NC_035089.1	44475018	.	T	C	.	.	MAF_USDA=14.754
NC_035089.1	44475106	.	C	T	.	.	MAF_INRAE=5.833;MAF_USDA=4.918
NC_035089.1	44475174	.	A	G	.	.	MAF_INRAE=5.0
NC_035089.1	44475176	.	G	A	.	.	MAF_INRAE=3.165
NC_035089.1	44475216	.	A	T	.	.	MAF_USDA=16.393
NC_035089.1	44475218	.	G	T	.	.	MAF_USDA=1.639
NC_035089.1	44475242	.	C	T	.	.	MAF_INRAE=22.152;MAF_USDA=1.176
NC_035089.1	44475256	.	A	G	.	.	MAF_INRAE=39.241;MAF_USDA=40.0
NC_035089.1	44475268	.	G	A	.	.	MAF_USDA=3.529
NC_035089.1	44475302	.	C	T	.	.	MAF_INRAE=10.127;MAF_USDA=13.529
NC_035089.1	44475332	.	C	T	.	.	MAF_USDA=9.016
NC_035089.1	44475384	.	G	T	.	.	MAF_INRAE=21.053;MAF_USDA=6.471
NC_035089.1	44475395	.	T	C	.	.	MAF_INRAE=26.316;MAF_USDA=17.059
NC_035089.1	44475458	.	T	G	.	.	MAF_INRAE=21.053;MAF_USDA=10.588
NC_035089.1	44475460	.	G	A	.	.	MAF_INRAE=21.053;MAF_USDA=21.176
NC_035089.1	44475495	.	A	C	.	.	MAF_USDA=1.176
NC_035089.1	44475500	.	T	A	.	.	MAF_USDA=1.176
NC_035089.1	44475529	.	T	C	.	.	MAF_USDA=10.119
NC_035089.1	44478748	.	T	C	.	.	MAF_USDA=3.39
NC_035089.1	44478766	.	C	T	.	.	MAF_USDA=2.976
NC_035089.1	44478808	.	A	G	.	.	MAF_INRAE=38.333;MAF_USDA=42.941
NC_035089.1	44478825	.	C	A	.	.	MAF_INRAE=5.833;MAF_USDA=6.471
NC_035089.1	44478840	.	C	T	.	.	MAF_USDA=2.459
NC_035089.1	44478874	.	C	T	.	.	MAF_INRAE=34.177;MAF_USDA=37.5
NC_035089.1	44478946	.	C	T	.	.	MAF_USDA=1.639
NC_035089.1	44478948	.	T	G	.	.	MAF_INRAE=28.481;MAF_USDA=27.083
NC_035089.1	44478959	.	C	A	.	.	MAF_USDA=2.459
NC_035089.1	44478985	.	A	T	.	.	MAF_USDA=1.639
NC_035089.1	44478987	.	C	T	.	.	MAF_INRAE=10.759;MAF_USDA=11.176
NC_035089.1	44479017	.	G	T	.	.	MAF_INRAE=15.823
NC_035089.1	44479025	.	G	A	.	.	MAF_INRAE=22.152;MAF_USDA=41.667
NC_035089.1	44479045	.	G	A	.	.	MAF_INRAE=5.263
NC_035089.1	44479080	.	C	T	.	.	MAF_INRAE=15.789
NC_035089.1	44479096	.	A	C	.	.	MAF_USDA=41.176
NC_035089.1	44479121	.	T	G	.	.	MAF_INRAE=15.789
NC_035089.1	44479128	.	T	C	.	.	MAF_INRAE=50.0;MAF_USDA=31.25
NC_035089.1	44479158	.	G	A	.	.	MAF_USDA=12.5
NC_035089.1	44479173	.	T	C	.	.	MAF_USDA=2.459
NC_035089.1	44479185	.	G	A	.	.	MAF_USDA=8.333
NC_035089.1	44479195	.	G	A	.	.	MAF_INRAE=3.333
NC_035089.1	44479199	.	G	A	.	.	MAF_USDA=9.836
NC_035089.1	44479200	.	T	C	.	.	MAF_USDA=3.279
NC_035089.1	44479201	.	C	T	.	.	MAF_USDA=1.639
NC_035089.1	44479203	.	G	T	.	.	MAF_USDA=9.412
NC_035089.1	44479204	.	G	A	.	.	MAF_USDA=6.557
NC_035089.1	44479208	.	C	T	.	.	MAF_USDA=18.235
NC_035089.1	44479223	.	T	C	.	.	MAF_USDA=10.0
NC_035089.1	44479225	.	C	T	.	.	MAF_USDA=7.377
NC_035089.1	44479266	.	A	G	.	.	MAF_USDA=18.75
NC_035089.1	44479323	.	G	A	.	.	MAF_USDA=1.639
NC_035089.1	44479325	.	G	A	.	.	MAF_INRAE=9.494;MAF_USDA=13.529
NC_035089.1	44479330	.	G	A	.	.	MAF_INRAE=38.333;MAF_USDA=50.0
NC_035089.1	44479348	.	C	T	.	.	MAF_USDA=10.588
NC_035089.1	44479349	.	G	A	.	.	MAF_INRAE=20.886;MAF_USDA=1.176
NC_035089.1	44479366	.	C	A	.	.	MAF_USDA=9.412
NC_035089.1	44479386	.	G	A	.	.	MAF_USDA=6.557
NC_035089.1	44479411	.	C	T	.	.	MAF_INRAE=21.519
NC_035089.1	44479420	.	T	C	.	.	MAF_INRAE=26.582;MAF_USDA=29.167
NC_035089.1	44479445	.	C	T	.	.	MAF_USDA=2.353
NC_035089.1	44479463	.	C	T	.	.	MAF_INRAE=5.0
NC_035089.1	44479494	.	G	C	.	.	MAF_INRAE=27.848;MAF_USDA=41.765
NC_035089.1	44479530	.	A	G	.	.	MAF_USDA=43.452
NC_035089.1	44479617	.	C	T	.	.	MAF_INRAE=18.987;MAF_USDA=1.176
NC_035089.1	44479715	.	T	G	.	.	MAF_INRAE=8.228;MAF_USDA=26.471
NC_035089.1	44479716	.	C	T	.	.	MAF_USDA=12.941
NC_035089.1	44479790	.	C	T	.	.	MAF_INRAE=17.089
NC_035089.1	44479883	.	A	T	.	.	MAF_INRAE=5.263
NC_035089.1	44479891	.	A	G	.	.	MAF_INRAE=5.263;MAF_USDA=8.333
NC_035089.1	44479907	.	G	C	.	.	MAF_USDA=6.25
NC_035089.1	44479971	.	G	A	.	.	MAF_USDA=5.294
NC_035089.1	44479995	.	T	G	.	.	MAF_USDA=4.918
NC_035089.1	44480014	.	G	A	.	.	MAF_USDA=8.333
NC_035089.1	44480142	.	G	T	.	.	MAF_USDA=4.098
NC_035089.1	44480209	.	T	A	.	.	MAF_USDA=37.5
NC_035089.1	44480258	.	T	A	.	.	MAF_USDA=4.167
NC_035089.1	44480607	.	G	T	.	.	MAF_USDA=1.639
NC_035089.1	44480609	.	G	A	.	.	MAF_USDA=4.167
NC_035089.1	44480622	.	A	G	.	.	MAF_USDA=30.588
NC_035089.1	44480624	.	C	G	.	.	MAF_USDA=3.279
NC_035089.1	44480629	.	G	A	.	.	MAF_USDA=13.529
NC_035089.1	44480630	.	G	A	.	.	MAF_USDA=13.529
NC_035089.1	44480662	.	C	A	.	.	MAF_USDA=3.279
NC_035089.1	44480685	.	T	C	.	.	MAF_USDA=7.647
NC_035089.1	44480697	.	G	A	.	.	MAF_USDA=25.882
NC_035089.1	44480701	.	G	T	.	.	MAF_USDA=4.118
NC_035089.1	44480748	.	C	T	.	.	MAF_INRAE=34.211;MAF_USDA=10.0
NC_035089.1	44480751	.	C	A	.	.	MAF_INRAE=5.263;MAF_USDA=37.647
NC_035089.1	44480760	.	G	A	.	.	MAF_USDA=1.176
NC_035089.1	44480769	.	C	T	.	.	MAF_INRAE=15.789
NC_035089.1	44480770	.	A	G	.	.	MAF_USDA=1.639
NC_035089.1	44480779	.	T	G	.	.	MAF_USDA=1.639
NC_035089.1	44480785	.	C	T	.	.	MAF_INRAE=7.5
NC_035089.1	44480791	.	T	C	.	.	MAF_INRAE=6.667;MAF_USDA=7.377
NC_035089.1	44480807	.	A	C	.	.	MAF_USDA=5.738
NC_035089.1	44480871	.	T	C	.	.	MAF_USDA=12.5
NC_035089.1	44480875	.	C	T	.	.	MAF_INRAE=42.105;MAF_USDA=37.5
NC_035089.1	44480906	.	G	A	.	.	MAF_INRAE=5.263;MAF_USDA=8.333
NC_035089.1	44480916	.	T	G	.	.	MAF_INRAE=22.152;MAF_USDA=3.279
NC_035089.1	44480927	.	C	T	.	.	MAF_INRAE=10.127;MAF_USDA=19.412
NC_035089.1	44480944	.	G	A	.	.	MAF_INRAE=5.263
NC_035089.1	44480973	.	C	T	.	.	MAF_USDA=4.098
NC_035089.1	44481016	.	C	T	.	.	MAF_USDA=3.279
NC_035089.1	44481075	.	A	G	.	.	MAF_INRAE=22.152;MAF_USDA=4.098
NC_035089.1	44481080	.	G	T	.	.	MAF_INRAE=7.595;MAF_USDA=10.0
NC_035089.1	44481093	.	G	A	.	.	MAF_USDA=2.353
NC_035089.1	44481103	.	T	C	.	.	MAF_USDA=1.639
NC_035089.1	44481118	.	A	T	.	.	MAF_INRAE=23.333;MAF_USDA=6.471
NC_035089.1	44481149	.	A	G	.	.	MAF_INRAE=6.329;MAF_USDA=6.548
NC_035089.1	44481151	.	G	T	.	.	MAF_USDA=3.279
NC_035089.1	44481156	.	C	T	.	.	MAF_INRAE=21.519
NC_035089.1	44481160	.	C	T	.	.	MAF_INRAE=25.833
NC_035089.1	44481161	.	C	G	.	.	MAF_INRAE=25.833
NC_035089.1	44481178	.	T	C	.	.	MAF_USDA=1.639
NC_035089.1	44481213	.	T	G	.	.	MAF_USDA=2.459
NC_035089.1	44481223	.	A	G	.	.	MAF_USDA=16.667
NC_035089.1	44481251	.	A	T	.	.	MAF_USDA=1.667
NC_035089.1	44481271	.	G	A	.	.	MAF_USDA=3.571
NC_035089.1	44481286	.	C	T	.	.	MAF_USDA=2.542
NC_035089.1	44481937	.	G	A	.	.	MAF_USDA=16.667
NC_035089.1	44481941	.	C	T	.	.	MAF_USDA=41.667
NC_035089.1	44482012	.	A	G	.	.	MAF_USDA=9.524
NC_035089.1	44482017	.	A	C	.	.	MAF_USDA=29.167
NC_035089.1	44482054	.	C	A	.	.	MAF_USDA=1.639
NC_035089.1	44482160	.	C	A	.	.	MAF_USDA=3.279
NC_035089.1	44482166	.	C	T	.	.	MAF_USDA=12.295
NC_035089.1	44482174	.	G	A	.	.	MAF_USDA=11.475
NC_035089.1	44482182	.	T	C	.	.	MAF_USDA=11.475
NC_035089.1	44482195	.	G	T	.	.	MAF_INRAE=23.333
NC_035089.1	44482275	.	C	A	.	.	MAF_USDA=1.639
NC_035089.1	44482302	.	G	A	.	.	MAF_INRAE=5.063;MAF_USDA=11.765
NC_035089.1	44482324	.	T	G	.	.	MAF_USDA=4.098
NC_035089.1	44482325	.	A	G	.	.	MAF_INRAE=5.263;MAF_USDA=13.529
NC_035089.1	44482337	.	C	T	.	.	MAF_INRAE=25.316;MAF_USDA=31.25
NC_035089.1	44482348	.	G	T	.	.	MAF_USDA=2.459
NC_035089.1	44482349	.	G	T	.	.	MAF_USDA=3.279
NC_035089.1	44482388	.	G	A	.	.	MAF_USDA=1.639
NC_035089.1	44482486	.	T	A	.	.	MAF_INRAE=47.468;MAF_USDA=42.941
NC_035089.1	44482487	.	A	T	.	.	MAF_INRAE=3.333;MAF_USDA=8.824
NC_035089.1	44482491	.	A	C	.	.	MAF_USDA=4.098
NC_035089.1	44482492	.	A	T	.	.	MAF_INRAE=5.0;MAF_USDA=15.574
NC_035089.1	44482493	.	T	A	.	.	MAF_INRAE=24.051
NC_035089.1	44482500	.	T	A	.	.	MAF_USDA=4.098
NC_035089.1	44482562	.	C	T	.	.	MAF_USDA=1.639
NC_035089.1	44482602	.	C	A	.	.	MAF_USDA=13.934
NC_035089.1	44482678	.	G	A	.	.	MAF_USDA=1.639
NC_035089.1	44482701	.	C	T	.	.	MAF_USDA=1.786
NC_035089.1	44482738	.	G	A	.	.	MAF_USDA=12.295
NC_035089.1	44482879	.	C	G	.	.	MAF_USDA=1.639
NC_035089.1	44482898	.	G	A	.	.	MAF_USDA=12.295
NC_035089.1	44482917	.	C	T	.	.	MAF_USDA=3.279
NC_035089.1	44482934	.	G	C	.	.	MAF_USDA=2.459
NC_035089.1	44483139	.	G	T	.	.	MAF_INRAE=8.861;MAF_USDA=5.738
NC_035089.1	44483209	.	A	C	.	.	MAF_INRAE=22.152
NC_035089.1	44483221	.	G	A	.	.	MAF_INRAE=42.105
NC_035089.1	44483295	.	A	C	.	.	MAF_USDA=13.559
NC_035089.1	44483314	.	G	A	.	.	MAF_INRAE=26.316;MAF_USDA=16.867
NC_035089.1	44483341	.	G	A	.	.	MAF_USDA=2.976
NC_035089.1	44483348	.	T	C	.	.	MAF_USDA=1.667
NC_035089.1	44483351	.	G	A	.	.	MAF_USDA=1.695
NC_035089.1	44484295	.	A	G	.	.	MAF_USDA=1.639
NC_035089.1	44484388	.	G	C	.	.	MAF_INRAE=6.962;MAF_USDA=4.918
NC_035089.1	44484489	.	G	A	.	.	MAF_INRAE=5.063
NC_035089.1	44484560	.	A	C	.	.	MAF_INRAE=31.667
NC_035089.1	44484584	.	G	C	.	.	MAF_INRAE=25.833
NC_035089.1	44484590	.	C	T	.	.	MAF_INRAE=24.167
NC_035089.1	44484625	.	A	T	.	.	MAF_INRAE=7.5
NC_035089.1	44484629	.	C	T	.	.	MAF_INRAE=5.833
NC_035089.1	44484678	.	C	T	.	.	MAF_INRAE=7.5
NC_035089.1	44484725	.	C	T	.	.	MAF_USDA=11.475
NC_035089.1	44484756	.	A	G	.	.	MAF_INRAE=6.667
NC_035089.1	44484807	.	G	C	.	.	MAF_INRAE=15.19;MAF_USDA=15.882
NC_035089.1	44484844	.	C	T	.	.	MAF_USDA=4.098
NC_035089.1	44484866	.	T	G	.	.	MAF_INRAE=23.418;MAF_USDA=8.235
NC_035089.1	44484901	.	G	A	.	.	MAF_INRAE=17.089;MAF_USDA=18.235
NC_035089.1	44484919	.	A	G	.	.	MAF_INRAE=7.595;MAF_USDA=15.294
NC_035089.1	44484977	.	G	A	.	.	MAF_INRAE=23.333;MAF_USDA=2.941
NC_035089.1	44485064	.	C	A	.	.	MAF_USDA=13.115
NC_035089.1	44485185	.	G	T	.	.	MAF_INRAE=5.263;MAF_USDA=5.294
NC_035089.1	44485223	.	G	A	.	.	MAF_USDA=4.098
NC_035089.1	44485356	.	T	G	.	.	MAF_INRAE=6.962;MAF_USDA=8.333
NC_035089.1	44485381	.	C	A	.	.	MAF_USDA=4.098
NC_035089.1	44485431	.	A	G	.	.	MAF_INRAE=4.43;MAF_USDA=7.377
NC_035089.1	44485473	.	A	T	.	.	MAF_USDA=1.639
NC_035089.1	44485477	.	G	A	.	.	MAF_INRAE=5.063;MAF_USDA=7.377
NC_035089.1	44485490	.	T	A	.	.	MAF_INRAE=7.595;MAF_USDA=7.059
NC_035089.1	44485544	.	G	A	.	.	MAF_USDA=1.639
NC_035089.1	44485559	.	A	T	.	.	MAF_INRAE=17.089;MAF_USDA=21.176
NC_035089.1	44485578	.	C	T	.	.	MAF_INRAE=17.722;MAF_USDA=1.765
NC_035089.1	44485642	.	A	T	.	.	MAF_USDA=1.639
NC_035089.1	44485688	.	A	C	.	.	MAF_INRAE=3.333;MAF_USDA=3.529
NC_035089.1	44485947	.	G	A	.	.	MAF_USDA=1.176
NC_035089.1	44485991	.	A	G	.	.	MAF_USDA=1.639
NC_035089.1	44486052	.	A	C	.	.	MAF_INRAE=11.392;MAF_USDA=22.941
NC_035089.1	44486067	.	G	A	.	.	MAF_USDA=3.279
NC_035089.1	44486099	.	C	A	.	.	MAF_USDA=4.098
NC_035089.1	44486119	.	G	A	.	.	MAF_INRAE=26.316;MAF_USDA=39.583
NC_035089.1	44486138	.	G	C	.	.	MAF_USDA=1.667
NC_035089.1	44486173	.	C	T	.	.	MAF_USDA=4.167
NC_035089.1	44486183	.	G	T	.	.	MAF_USDA=1.667
NC_035089.1	44486197	.	T	G	.	.	MAF_USDA=1.667
NC_035089.1	44486249	.	T	G	.	.	MAF_INRAE=9.167;MAF_USDA=11.176
NC_035089.1	44486312	.	A	C	.	.	MAF_INRAE=5.063;MAF_USDA=10.0
NC_035089.1	44486336	.	G	C	.	.	MAF_INRAE=5.063;MAF_USDA=8.333
NC_035089.1	44486359	.	A	C	.	.	MAF_USDA=6.557
NC_035089.1	44486388	.	C	T	.	.	MAF_USDA=15.574
NC_035089.1	44486418	.	A	C	.	.	MAF_USDA=4.098
NC_035089.1	44486511	.	T	G	.	.	MAF_USDA=6.557
NC_035089.1	44486519	.	T	C	.	.	MAF_USDA=6.557
NC_035089.1	44486548	.	A	T	.	.	MAF_USDA=5.738
NC_035089.1	44486581	.	C	A	.	.	MAF_USDA=6.557
NC_035089.1	44486600	.	T	C	.	.	MAF_USDA=6.557
NC_035089.1	44486634	.	A	T	.	.	MAF_INRAE=32.911;MAF_USDA=5.882
NC_035089.1	44486931	.	C	A	.	.	MAF_INRAE=1.667;MAF_USDA=2.353
NC_035089.1	44486955	.	C	T	.	.	MAF_USDA=1.639
NC_035089.1	44486977	.	G	T	.	.	MAF_USDA=2.459
NC_035089.1	44487012	.	T	C	.	.	MAF_USDA=2.459
NC_035089.1	44487014	.	G	A	.	.	MAF_USDA=1.639
NC_035089.1	44487033	.	G	T	.	.	MAF_USDA=1.639
NC_035089.1	44487042	.	G	T	.	.	MAF_USDA=4.098
NC_035089.1	44487062	.	T	G	.	.	MAF_USDA=4.167
NC_035089.1	44487162	.	G	C	.	.	MAF_INRAE=5.0
NC_035089.1	44487164	.	A	G	.	.	MAF_USDA=4.098
NC_035089.1	44489489	.	A	T	.	.	MAF_USDA=2.5
NC_035089.1	44489604	.	C	A	.	.	MAF_USDA=2.083
NC_035089.1	44489620	.	A	T	.	.	MAF_INRAE=9.167
NC_035089.1	44489631	.	A	G	.	.	MAF_INRAE=7.5
NC_035089.1	44489635	.	A	G	.	.	MAF_USDA=6.557
NC_035089.1	44489646	.	G	A	.	.	MAF_USDA=4.098
NC_035089.1	44489650	.	T	A	.	.	MAF_USDA=2.083
NC_035089.1	44489651	.	C	A	.	.	MAF_USDA=7.059
NC_035089.1	44489890	.	G	T	.	.	MAF_INRAE=1.667
NC_035089.1	44490043	.	G	T	.	.	MAF_INRAE=6.667
NC_035089.1	44490298	.	C	T	.	.	MAF_USDA=6.024
NC_035089.1	44490303	.	G	A	.	.	MAF_USDA=3.333
NC_035089.1	44490312	.	G	A	.	.	MAF_USDA=3.333
NC_035089.1	44490450	.	G	T	.	.	MAF_USDA=1.639
NC_035089.1	44490526	.	A	T	.	.	MAF_USDA=4.918
NC_035089.1	44490542	.	T	G	.	.	MAF_INRAE=3.333;MAF_USDA=2.459
NC_035089.1	44490581	.	C	A	.	.	MAF_INRAE=1.667;MAF_USDA=2.353
NC_035089.1	44490611	.	G	A	.	.	MAF_INRAE=5.0
NC_035089.1	44490613	.	A	C	.	.	MAF_INRAE=5.0
NC_035089.1	44490618	.	T	A	.	.	MAF_INRAE=24.167
NC_035089.1	44490621	.	T	A	.	.	MAF_INRAE=17.089;MAF_USDA=17.059
NC_035089.1	44490622	.	T	G	.	.	MAF_INRAE=1.667
NC_035089.1	44490643	.	C	T	.	.	MAF_INRAE=1.667;MAF_USDA=1.639
NC_035089.1	44490655	.	G	A	.	.	MAF_INRAE=16.456;MAF_USDA=18.824
NC_035089.1	44490670	.	G	A	.	.	MAF_USDA=3.279
NC_035089.1	44490844	.	A	G	.	.	MAF_USDA=2.459
NC_035089.1	44491177	.	C	G	.	.	MAF_INRAE=23.333
NC_035089.1	44491242	.	T	G	.	.	MAF_INRAE=1.667;MAF_USDA=2.083
NC_035089.1	44491287	.	T	A	.	.	MAF_USDA=4.098
NC_035089.1	44491497	.	G	T	.	.	MAF_INRAE=7.595;MAF_USDA=13.529
NC_035089.1	44491507	.	C	T	.	.	MAF_USDA=1.639
NC_035089.1	44491523	.	T	G	.	.	MAF_INRAE=44.304;MAF_USDA=19.412
NC_035089.1	44491542	.	A	G	.	.	MAF_INRAE=5.0;MAF_USDA=5.882
NC_035089.1	44491550	.	C	T	.	.	MAF_INRAE=5.0
NC_035089.1	44491554	.	T	G	.	.	MAF_INRAE=10.759;MAF_USDA=4.118
NC_035089.1	44491565	.	C	T	.	.	MAF_USDA=1.639
NC_035089.1	44491566	.	G	A	.	.	MAF_INRAE=5.0;MAF_USDA=7.647
NC_035089.1	44491634	.	T	G	.	.	MAF_USDA=1.176
NC_035089.1	44491662	.	A	C	.	.	MAF_INRAE=10.0;MAF_USDA=14.118
NC_035089.1	44491667	.	G	A	.	.	MAF_INRAE=5.0;MAF_USDA=10.656
NC_035089.1	44491673	.	C	T	.	.	MAF_INRAE=5.0;MAF_USDA=10.656
NC_035089.1	44491712	.	T	C	.	.	MAF_INRAE=37.975;MAF_USDA=21.765
NC_035089.1	44491719	.	T	A	.	.	MAF_INRAE=1.667
NC_035089.1	44491766	.	A	C	.	.	MAF_INRAE=24.684;MAF_USDA=46.471
NC_035089.1	44491827	.	A	G	.	.	MAF_INRAE=17.089;MAF_USDA=20.588
NC_035089.1	44491828	.	G	A	.	.	MAF_INRAE=14.167;MAF_USDA=20.0
NC_035089.1	44491832	.	A	T	.	.	MAF_INRAE=14.167;MAF_USDA=20.0
NC_035089.1	44491839	.	T	C	.	.	MAF_INRAE=17.089;MAF_USDA=20.588
NC_035089.1	44491840	.	T	G	.	.	MAF_INRAE=14.167;MAF_USDA=20.0
NC_035089.1	44491851	.	T	A	.	.	MAF_INRAE=5.0;MAF_USDA=16.471
NC_035089.1	44491874	.	C	T	.	.	MAF_INRAE=7.595;MAF_USDA=13.69
NC_035089.1	44491897	.	T	A	.	.	MAF_USDA=1.667
NC_035089.1	44491922	.	A	G	.	.	MAF_INRAE=24.684;MAF_USDA=5.952
NC_035089.1	44491923	.	A	T	.	.	MAF_INRAE=5.0;MAF_USDA=7.5
NC_035089.1	44491924	.	C	A	.	.	MAF_INRAE=2.5;MAF_USDA=8.333
NC_035089.1	44491941	.	T	A	.	.	MAF_INRAE=1.667
NC_035089.1	44492007	.	G	A	.	.	MAF_INRAE=5.0;MAF_USDA=7.5
NC_035089.1	44492051	.	G	T	.	.	MAF_INRAE=2.5;MAF_USDA=5.882
NC_035089.1	44492062	.	A	C	.	.	MAF_USDA=1.639
NC_035089.1	44492100	.	T	G	.	.	MAF_INRAE=5.0;MAF_USDA=10.588
NC_035089.1	44492101	.	T	G	.	.	MAF_INRAE=5.0;MAF_USDA=10.588
NC_035089.1	44492102	.	C	T	.	.	MAF_USDA=7.377
NC_035089.1	44492103	.	C	T	.	.	MAF_USDA=1.639
NC_035089.1	44492135	.	C	T	.	.	MAF_USDA=4.918
NC_035089.1	44492136	.	T	G	.	.	MAF_USDA=2.459
NC_035089.1	44492221	.	A	G	.	.	MAF_USDA=6.557
NC_035089.1	44492227	.	A	G	.	.	MAF_USDA=6.557
NC_035089.1	44492229	.	C	T	.	.	MAF_INRAE=3.333;MAF_USDA=4.167
NC_035089.1	44492235	.	T	C	.	.	MAF_USDA=3.279
NC_035089.1	44492563	.	T	A	.	.	MAF_USDA=50.0
NC_035089.1	44492742	.	T	C	.	.	MAF_INRAE=5.0
NC_035089.1	44492823	.	C	A	.	.	MAF_INRAE=7.595;MAF_USDA=13.095
NC_035089.1	44492975	.	A	G	.	.	MAF_INRAE=5.696;MAF_USDA=6.471
NC_035089.1	44493049	.	T	G	.	.	MAF_INRAE=5.696;MAF_USDA=6.471
NC_035089.1	44493054	.	T	C	.	.	MAF_INRAE=3.333;MAF_USDA=5.294
NC_035089.1	44493235	.	G	A	.	.	MAF_USDA=4.098
NC_035089.1	44493300	.	G	A	.	.	MAF_INRAE=8.333;MAF_USDA=14.881
NC_035089.1	44493429	.	A	T	.	.	MAF_INRAE=23.333
NC_035089.1	44493539	.	C	A	.	.	MAF_INRAE=4.167;MAF_USDA=6.25
NC_035089.1	44493547	.	G	A	.	.	MAF_INRAE=5.0
NC_035089.1	44493557	.	T	C	.	.	MAF_INRAE=4.167;MAF_USDA=12.5
NC_035089.1	44493561	.	G	T	.	.	MAF_USDA=2.459
NC_035089.1	44493563	.	G	A	.	.	MAF_INRAE=4.167;MAF_USDA=6.25
NC_035089.1	44493588	.	G	A	.	.	MAF_INRAE=4.167;MAF_USDA=8.333
NC_035089.1	44493728	.	C	T	.	.	MAF_USDA=3.279
NC_035089.1	44493915	.	A	T	.	.	MAF_INRAE=3.333;MAF_USDA=4.706
NC_035089.1	44493964	.	G	T	.	.	MAF_INRAE=3.333;MAF_USDA=5.882
NC_035089.1	44493994	.	T	A	.	.	MAF_USDA=1.639
NC_035089.1	44494141	.	G	A	.	.	MAF_INRAE=38.333;MAF_USDA=17.059
NC_035089.1	44494171	.	G	C	.	.	MAF_INRAE=3.333;MAF_USDA=4.118
NC_035089.1	44494188	.	A	C	.	.	MAF_INRAE=3.333;MAF_USDA=6.25
NC_035089.1	44494251	.	C	T	.	.	MAF_INRAE=5.696;MAF_USDA=6.471
NC_035089.1	44494265	.	A	G	.	.	MAF_INRAE=3.333;MAF_USDA=4.706
NC_035089.1	44494295	.	C	A	.	.	MAF_INRAE=3.333;MAF_USDA=4.118
NC_035089.1	44494325	.	A	T	.	.	MAF_INRAE=18.987;MAF_USDA=41.765
NC_035089.1	44494389	.	G	A	.	.	MAF_INRAE=43.038;MAF_USDA=20.0
NC_035089.1	44494414	.	A	C	.	.	MAF_INRAE=3.333;MAF_USDA=4.706
NC_035089.1	44494419	.	G	A	.	.	MAF_USDA=2.083
NC_035089.1	44494537	.	T	A	.	.	MAF_USDA=1.639
NC_035089.1	44494555	.	C	G	.	.	MAF_INRAE=3.333;MAF_USDA=4.706
NC_035089.1	44494561	.	T	C	.	.	MAF_INRAE=8.228;MAF_USDA=13.095
NC_035089.1	44494653	.	G	T	.	.	MAF_INRAE=5.696;MAF_USDA=6.471
NC_035089.1	44494692	.	G	A	.	.	MAF_INRAE=5.263;MAF_USDA=6.471
NC_035089.1	44494733	.	C	A	.	.	MAF_INRAE=29.114;MAF_USDA=5.294
NC_035089.1	44494753	.	G	T	.	.	MAF_USDA=3.279
NC_035089.1	44494773	.	G	C	.	.	MAF_USDA=1.639
NC_035089.1	44494795	.	C	A	.	.	MAF_USDA=4.918
NC_035089.1	44494823	.	G	A	.	.	MAF_USDA=4.167
NC_035089.1	44494900	.	A	T	.	.	MAF_USDA=2.083
NC_035089.1	44494935	.	G	A	.	.	MAF_USDA=1.639
NC_035089.1	44494981	.	C	T	.	.	MAF_USDA=5.738
NC_035089.1	44495028	.	C	T	.	.	MAF_USDA=3.279
NC_035089.1	44495036	.	A	C	.	.	MAF_USDA=1.639
NC_035089.1	44495192	.	G	A	.	.	MAF_INRAE=31.646;MAF_USDA=31.765
NC_035089.1	44495234	.	T	C	.	.	MAF_INRAE=12.658
NC_035089.1	44495245	.	C	A	.	.	MAF_USDA=1.639
NC_035089.1	44495328	.	T	C	.	.	MAF_INRAE=20.833;MAF_USDA=39.412
NC_035089.1	44495350	.	T	G	.	.	MAF_INRAE=21.053;MAF_USDA=6.557
NC_035089.1	44495359	.	G	C	.	.	MAF_USDA=1.639
NC_035089.1	44495514	.	C	A	.	.	MAF_USDA=4.918
NC_035089.1	44495544	.	G	T	.	.	MAF_USDA=3.529
NC_035089.1	44495603	.	C	T	.	.	MAF_INRAE=2.5
NC_035089.1	44495604	.	G	A	.	.	MAF_USDA=1.639
NC_035089.1	44495616	.	A	G	.	.	MAF_USDA=1.639
NC_035089.1	44495619	.	T	C	.	.	MAF_INRAE=34.81;MAF_USDA=10.588
NC_035089.1	44495626	.	G	A	.	.	MAF_INRAE=5.063;MAF_USDA=4.118
NC_035089.1	44495640	.	A	G	.	.	MAF_INRAE=23.418;MAF_USDA=5.882
NC_035089.1	44495708	.	A	C	.	.	MAF_INRAE=18.354;MAF_USDA=1.176
NC_035089.1	44495713	.	T	G	.	.	MAF_INRAE=5.063
NC_035089.1	44495717	.	T	G	.	.	MAF_INRAE=6.667;MAF_USDA=4.118
NC_035089.1	44495718	.	A	C	.	.	MAF_INRAE=6.667;MAF_USDA=4.118
NC_035089.1	44495810	.	G	A	.	.	MAF_INRAE=22.5
NC_035089.1	44495815	.	C	T	.	.	MAF_USDA=3.279
NC_035089.1	44495910	.	G	A	.	.	MAF_INRAE=5.063;MAF_USDA=8.333
NC_035089.1	44495927	.	T	C	.	.	MAF_INRAE=5.063;MAF_USDA=8.333
NC_035089.1	44495942	.	G	T	.	.	MAF_INRAE=5.696;MAF_USDA=10.588
NC_035089.1	44495999	.	T	A	.	.	MAF_INRAE=6.667;MAF_USDA=7.377
NC_035089.1	44496073	.	T	C	.	.	MAF_USDA=1.639
NC_035089.1	44496087	.	T	A	.	.	MAF_INRAE=5.063;MAF_USDA=8.333
NC_035089.1	44496114	.	G	A	.	.	MAF_USDA=5.738
NC_035089.1	44496153	.	G	T	.	.	MAF_INRAE=10.127;MAF_USDA=2.941
NC_035089.1	44496222	.	T	A	.	.	MAF_INRAE=25.949;MAF_USDA=28.235
NC_035089.1	44496232	.	C	T	.	.	MAF_INRAE=2.5
NC_035089.1	44496261	.	T	C	.	.	MAF_INRAE=6.667;MAF_USDA=9.836
NC_035089.1	44496273	.	C	A	.	.	MAF_USDA=1.639
NC_035089.1	44496299	.	A	G	.	.	MAF_INRAE=5.696;MAF_USDA=15.294
NC_035089.1	44496380	.	A	G	.	.	MAF_INRAE=11.392;MAF_USDA=21.765
NC_035089.1	44496386	.	T	C	.	.	MAF_INRAE=11.392;MAF_USDA=21.765
NC_035089.1	44496426	.	C	T	.	.	MAF_USDA=4.098
NC_035089.1	44496429	.	G	T	.	.	MAF_USDA=2.459
NC_035089.1	44496582	.	G	A	.	.	MAF_USDA=1.639
NC_035089.1	44496621	.	A	T	.	.	MAF_INRAE=25.316;MAF_USDA=28.235
NC_035089.1	44496630	.	G	A	.	.	MAF_INRAE=23.333
NC_035089.1	44496644	.	C	A	.	.	MAF_INRAE=25.949;MAF_USDA=27.647
NC_035089.1	44496710	.	C	T	.	.	MAF_INRAE=25.949;MAF_USDA=28.235
NC_035089.1	44496724	.	A	G	.	.	MAF_INRAE=6.667;MAF_USDA=7.377
NC_035089.1	44496735	.	A	G	.	.	MAF_INRAE=25.949;MAF_USDA=28.235
NC_035089.1	44496737	.	G	C	.	.	MAF_USDA=1.639
NC_035089.1	44496756	.	A	G	.	.	MAF_USDA=1.639
NC_035089.1	44496793	.	A	G	.	.	MAF_INRAE=25.949;MAF_USDA=27.059
NC_035089.1	44496900	.	A	T	.	.	MAF_USDA=5.738
NC_035089.1	44497089	.	A	T	.	.	MAF_INRAE=5.063;MAF_USDA=8.333
NC_035089.1	44497111	.	G	A	.	.	MAF_INRAE=5.063;MAF_USDA=8.333
NC_035089.1	44497170	.	T	G	.	.	MAF_INRAE=5.063;MAF_USDA=8.333
NC_035089.1	44497200	.	A	T	.	.	MAF_INRAE=12.5;MAF_USDA=16.667
NC_035089.1	44497276	.	C	T	.	.	MAF_INRAE=5.696;MAF_USDA=6.471
NC_035089.1	44497297	.	T	A	.	.	MAF_USDA=3.279
NC_035089.1	44497350	.	G	A	.	.	MAF_INRAE=25.316
NC_035089.1	44497448	.	C	T	.	.	MAF_INRAE=36.709;MAF_USDA=50.0
NC_035089.1	44497533	.	A	G	.	.	MAF_INRAE=2.5
NC_035089.1	44497562	.	A	T	.	.	MAF_USDA=3.279
NC_035089.1	44497736	.	T	C	.	.	MAF_INRAE=5.696;MAF_USDA=6.471
NC_035089.1	44497769	.	T	C	.	.	MAF_USDA=3.279
NC_035089.1	44497789	.	G	C	.	.	MAF_USDA=9.016
NC_035089.1	44497807	.	T	C	.	.	MAF_USDA=6.471
NC_035089.1	44498045	.	C	G	.	.	MAF_USDA=2.459
NC_035089.1	44498066	.	T	C	.	.	MAF_USDA=7.377
NC_035089.1	44498079	.	C	A	.	.	MAF_INRAE=29.114;MAF_USDA=22.353
NC_035089.1	44498080	.	G	A	.	.	MAF_USDA=1.176
NC_035089.1	44498085	.	T	A	.	.	MAF_USDA=4.918
NC_035089.1	44498088	.	T	C	.	.	MAF_USDA=4.918
NC_035089.1	44498095	.	T	C	.	.	MAF_USDA=3.279
NC_035089.1	44498175	.	C	A	.	.	MAF_USDA=12.5
NC_035089.1	44498187	.	C	T	.	.	MAF_USDA=19.643
NC_035089.1	44498207	.	C	A	.	.	MAF_USDA=32.941
NC_035089.1	44498248	.	A	G	.	.	MAF_USDA=4.098
NC_035089.1	44498254	.	C	T	.	.	MAF_USDA=2.941
NC_035089.1	44498261	.	T	C	.	.	MAF_INRAE=5.063;MAF_USDA=29.412
NC_035089.1	44498268	.	T	G	.	.	MAF_USDA=5.738
NC_035089.1	44498326	.	G	T	.	.	MAF_INRAE=34.177
NC_035089.1	44498329	.	G	T	.	.	MAF_USDA=5.738
NC_035089.1	44498434	.	G	A	.	.	MAF_INRAE=18.987;MAF_USDA=8.197
NC_035089.1	44498463	.	T	A	.	.	MAF_INRAE=5.263;MAF_USDA=4.098
NC_035089.1	44498524	.	C	T	.	.	MAF_INRAE=21.519;MAF_USDA=21.765
NC_035089.1	44498537	.	T	C	.	.	MAF_INRAE=5.063;MAF_USDA=3.529
NC_035089.1	44498575	.	G	C	.	.	MAF_USDA=9.836
NC_035089.1	44498583	.	G	A	.	.	MAF_INRAE=2.5
NC_035089.1	44498608	.	G	A	.	.	MAF_INRAE=10.759;MAF_USDA=3.529
NC_035089.1	44498610	.	A	G	.	.	MAF_INRAE=37.5;MAF_USDA=44.118
NC_035089.1	44498621	.	G	A	.	.	MAF_INRAE=1.667;MAF_USDA=5.294
NC_035089.1	44498622	.	C	T	.	.	MAF_USDA=3.279
NC_035089.1	44498632	.	G	A	.	.	MAF_USDA=1.639
NC_035089.1	44498658	.	G	A	.	.	MAF_INRAE=35.833;MAF_USDA=20.588
NC_035089.1	44498987	.	T	C	.	.	MAF_INRAE=21.519;MAF_USDA=10.843
NC_035089.1	44498990	.	T	C	.	.	MAF_INRAE=18.354;MAF_USDA=3.529
NC_035089.1	44499022	.	A	C	.	.	MAF_USDA=2.459
NC_035089.1	44499055	.	G	A	.	.	MAF_INRAE=17.722;MAF_USDA=4.118
NC_035089.1	44499060	.	G	C	.	.	MAF_INRAE=17.722;MAF_USDA=1.765
NC_035089.1	44499077	.	C	G	.	.	MAF_INRAE=5.0
NC_035089.1	44499088	.	C	G	.	.	MAF_USDA=1.639
NC_035089.1	44499122	.	A	G	.	.	MAF_INRAE=18.354;MAF_USDA=3.529
NC_035089.1	44499134	.	C	A	.	.	MAF_INRAE=20.886;MAF_USDA=19.412
NC_035089.1	44499256	.	A	G	.	.	MAF_INRAE=21.519;MAF_USDA=18.824
NC_035089.1	44499257	.	A	G	.	.	MAF_USDA=8.197
NC_035089.1	44499259	.	G	T	.	.	MAF_INRAE=33.544;MAF_USDA=47.059
NC_035089.1	44499308	.	C	T	.	.	MAF_INRAE=23.333;MAF_USDA=16.471
NC_035089.1	44499323	.	G	T	.	.	MAF_INRAE=18.354;MAF_USDA=3.529
NC_035089.1	44499340	.	C	A	.	.	MAF_INRAE=5.063;MAF_USDA=2.941
NC_035089.1	44499405	.	A	G	.	.	MAF_INRAE=30.833;MAF_USDA=28.824
NC_035089.1	44499406	.	T	G	.	.	MAF_INRAE=30.833;MAF_USDA=28.824
NC_035089.1	44499501	.	G	A	.	.	MAF_INRAE=7.595;MAF_USDA=7.059
NC_035089.1	44499525	.	C	T	.	.	MAF_USDA=1.639
NC_035089.1	44499536	.	A	T	.	.	MAF_USDA=1.639
NC_035089.1	44499695	.	A	T	.	.	MAF_INRAE=20.253;MAF_USDA=22.353
NC_035089.1	44499696	.	A	G	.	.	MAF_INRAE=30.833;MAF_USDA=40.588
NC_035089.1	44499794	.	T	C	.	.	MAF_INRAE=21.053;MAF_USDA=7.059
NC_035089.1	44499868	.	C	A	.	.	MAF_USDA=26.471
NC_035089.1	44499886	.	C	A	.	.	MAF_INRAE=1.667;MAF_USDA=11.475
NC_035089.1	44499888	.	A	T	.	.	MAF_INRAE=1.667;MAF_USDA=12.295
NC_035089.1	44499899	.	G	A	.	.	MAF_INRAE=5.263;MAF_USDA=5.294
NC_035089.1	44499905	.	T	G	.	.	MAF_USDA=21.176
NC_035089.1	44499910	.	A	T	.	.	MAF_USDA=2.083
NC_035089.1	44499922	.	A	C	.	.	MAF_USDA=8.197
NC_035089.1	44499934	.	A	G	.	.	MAF_INRAE=5.263;MAF_USDA=5.882
NC_035089.1	44499938	.	C	T	.	.	MAF_USDA=9.016
NC_035089.1	44499976	.	C	A	.	.	MAF_INRAE=2.5
NC_035089.1	44499988	.	G	A	.	.	MAF_USDA=2.459
NC_035089.1	44500006	.	A	T	.	.	MAF_INRAE=13.924;MAF_USDA=13.529
NC_035089.1	44500102	.	G	A	.	.	MAF_USDA=4.098
NC_035089.1	44500152	.	A	G	.	.	MAF_INRAE=13.158
NC_035089.1	44500178	.	C	A	.	.	MAF_USDA=7.059
NC_035089.1	44500179	.	C	T	.	.	MAF_USDA=2.459
NC_035089.1	44500187	.	A	T	.	.	MAF_USDA=5.294
NC_035089.1	44500215	.	C	T	.	.	MAF_USDA=16.471
NC_035089.1	44500230	.	G	A	.	.	MAF_INRAE=2.5;MAF_USDA=18.75
NC_035089.1	44501653	.	T	A	.	.	MAF_USDA=1.639
NC_035089.1	44501742	.	C	A	.	.	MAF_INRAE=7.595;MAF_USDA=14.583
NC_035089.1	44501744	.	C	T	.	.	MAF_INRAE=38.333;MAF_USDA=20.833
NC_035089.1	44501757	.	A	T	.	.	MAF_INRAE=10.759;MAF_USDA=3.529
NC_035089.1	44501763	.	C	G	.	.	MAF_INRAE=3.333;MAF_USDA=12.5
NC_035089.1	44501771	.	A	C	.	.	MAF_INRAE=14.167;MAF_USDA=13.529
NC_035089.1	44501782	.	C	T	.	.	MAF_INRAE=5.0;MAF_USDA=13.529
NC_035089.1	44501832	.	A	C	.	.	MAF_INRAE=11.392;MAF_USDA=5.294
NC_035089.1	44501854	.	T	G	.	.	MAF_USDA=10.417
NC_035089.1	44501860	.	G	T	.	.	MAF_INRAE=13.333;MAF_USDA=41.667
NC_035089.1	44501885	.	G	A	.	.	MAF_INRAE=3.333;MAF_USDA=9.412
NC_035089.1	44501896	.	T	A	.	.	MAF_INRAE=25.833;MAF_USDA=39.583
NC_035089.1	44501953	.	A	T	.	.	MAF_USDA=4.098
NC_035089.1	44501969	.	C	T	.	.	MAF_INRAE=23.333
NC_035089.1	44502064	.	T	G	.	.	MAF_USDA=1.639
NC_035089.1	44502087	.	A	C	.	.	MAF_INRAE=2.5
NC_035089.1	44502090	.	A	G	.	.	MAF_INRAE=4.43;MAF_USDA=5.882
NC_035089.1	44502095	.	C	A	.	.	MAF_INRAE=3.333;MAF_USDA=4.098
NC_035089.1	44502108	.	G	T	.	.	MAF_INRAE=15.833
NC_035089.1	44502164	.	G	T	.	.	MAF_INRAE=17.722;MAF_USDA=31.765
NC_035089.1	44502187	.	A	C	.	.	MAF_USDA=5.294
NC_035089.1	44502191	.	A	T	.	.	MAF_USDA=5.294
NC_035089.1	44502201	.	C	A	.	.	MAF_USDA=4.098
NC_035089.1	44502223	.	C	T	.	.	MAF_USDA=8.824
NC_035089.1	44502253	.	A	T	.	.	MAF_USDA=4.098
NC_035089.1	44502464	.	C	T	.	.	MAF_INRAE=40.833;MAF_USDA=40.588
NC_035089.1	44502493	.	T	C	.	.	MAF_USDA=3.279
NC_035089.1	44502708	.	C	A	.	.	MAF_USDA=1.639
NC_035089.1	44502750	.	A	G	.	.	MAF_USDA=1.639
NC_035089.1	44502878	.	G	A	.	.	MAF_USDA=1.639
NC_035089.1	44502897	.	A	T	.	.	MAF_USDA=1.639
NC_035089.1	44503076	.	C	T	.	.	MAF_USDA=1.639
NC_035089.1	44503161	.	T	A	.	.	MAF_INRAE=11.667;MAF_USDA=15.294
NC_035089.1	44503231	.	G	A	.	.	MAF_USDA=4.098
NC_035089.1	44503238	.	T	G	.	.	MAF_USDA=1.639
NC_035089.1	44503272	.	G	C	.	.	MAF_USDA=1.639
NC_035089.1	44503346	.	C	A	.	.	MAF_INRAE=5.063;MAF_USDA=10.0
NC_035089.1	44503376	.	A	G	.	.	MAF_USDA=1.639
NC_035089.1	44503454	.	C	T	.	.	MAF_INRAE=15.789;MAF_USDA=4.098
NC_035089.1	44503467	.	G	A	.	.	MAF_USDA=1.639
NC_035089.1	44503469	.	T	G	.	.	MAF_USDA=1.639
NC_035089.1	44503702	.	T	C	.	.	MAF_INRAE=16.456;MAF_USDA=18.824
NC_035089.1	44503766	.	C	T	.	.	MAF_INRAE=35.443;MAF_USDA=25.0
NC_035089.1	44503818	.	C	A	.	.	MAF_USDA=2.459
NC_035089.1	44503974	.	C	T	.	.	MAF_INRAE=1.667
NC_035089.1	44504030	.	C	T	.	.	MAF_INRAE=10.759;MAF_USDA=3.529
NC_035089.1	44504213	.	G	A	.	.	MAF_INRAE=11.392;MAF_USDA=15.294
NC_035089.1	44504243	.	G	A	.	.	MAF_USDA=1.639
NC_035089.1	44504312	.	T	A	.	.	MAF_USDA=1.639
NC_035089.1	44504330	.	A	C	.	.	MAF_INRAE=37.342;MAF_USDA=31.548
NC_035089.1	44504331	.	A	C	.	.	MAF_INRAE=39.167;MAF_USDA=31.548
NC_035089.1	44504340	.	C	T	.	.	MAF_USDA=1.176
NC_035089.1	44504341	.	G	T	.	.	MAF_INRAE=9.494;MAF_USDA=11.765
NC_035089.1	44504357	.	A	C	.	.	MAF_INRAE=5.696;MAF_USDA=10.417
NC_035089.1	44504369	.	A	G	.	.	MAF_INRAE=31.646;MAF_USDA=22.917
NC_035089.1	44504399	.	C	T	.	.	MAF_INRAE=18.354;MAF_USDA=8.824
NC_035089.1	44504404	.	C	T	.	.	MAF_INRAE=1.667
NC_035089.1	44504456	.	A	C	.	.	MAF_INRAE=12.658;MAF_USDA=21.765
NC_035089.1	44504460	.	G	T	.	.	MAF_INRAE=14.167;MAF_USDA=22.941
NC_035089.1	44504477	.	C	T	.	.	MAF_INRAE=43.671;MAF_USDA=27.059
NC_035089.1	44504487	.	C	A	.	.	MAF_INRAE=2.5
NC_035089.1	44504499	.	C	A	.	.	MAF_USDA=3.529
NC_035089.1	44504592	.	T	A	.	.	MAF_INRAE=5.696;MAF_USDA=2.941
NC_035089.1	44504620	.	A	C	.	.	MAF_INRAE=25.316;MAF_USDA=20.588
NC_035089.1	44504630	.	G	A	.	.	MAF_USDA=4.118
NC_035089.1	44504683	.	C	T	.	.	MAF_USDA=2.083
NC_035089.1	44504687	.	A	T	.	.	MAF_USDA=2.083
NC_035089.1	44504706	.	A	G	.	.	MAF_INRAE=46.203;MAF_USDA=15.294
NC_035089.1	44504717	.	C	T	.	.	MAF_INRAE=25.316;MAF_USDA=14.706
NC_035089.1	44504857	.	G	A	.	.	MAF_USDA=1.639
NC_035089.1	44504935	.	C	A	.	.	MAF_INRAE=18.987;MAF_USDA=23.529
NC_035089.1	44504965	.	G	A	.	.	MAF_INRAE=18.987;MAF_USDA=36.471
NC_035089.1	44505024	.	C	T	.	.	MAF_USDA=1.639
NC_035089.1	44505072	.	T	C	.	.	MAF_INRAE=30.38;MAF_USDA=14.583
NC_035089.1	44505100	.	C	A	.	.	MAF_INRAE=11.667;MAF_USDA=45.833
NC_035089.1	44505111	.	G	A	.	.	MAF_USDA=7.377
NC_035089.1	44505119	.	G	T	.	.	MAF_INRAE=18.987;MAF_USDA=45.833
NC_035089.1	44505287	.	T	G	.	.	MAF_INRAE=5.0
NC_035089.1	44505342	.	G	A	.	.	MAF_INRAE=18.987;MAF_USDA=24.706
NC_035089.1	44505543	.	T	A	.	.	MAF_USDA=1.639
NC_035089.1	44505609	.	G	A	.	.	MAF_INRAE=24.051;MAF_USDA=21.765
NC_035089.1	44505649	.	T	G	.	.	MAF_USDA=1.639
NC_035089.1	44505665	.	A	T	.	.	MAF_INRAE=5.0
NC_035089.1	44505699	.	G	T	.	.	MAF_USDA=2.941
NC_035089.1	44505742	.	G	A	.	.	MAF_INRAE=1.667
NC_035089.1	44505864	.	C	T	.	.	MAF_INRAE=31.646;MAF_USDA=40.0
NC_035089.1	44505926	.	A	C	.	.	MAF_USDA=2.459
NC_035089.1	44505946	.	C	T	.	.	MAF_USDA=1.639
NC_035089.1	44506018	.	T	G	.	.	MAF_USDA=2.459
NC_035089.1	44506131	.	T	C	.	.	MAF_INRAE=49.367;MAF_USDA=33.529
NC_035089.1	44506153	.	C	A	.	.	MAF_INRAE=47.468;MAF_USDA=28.824
NC_035089.1	44506202	.	C	T	.	.	MAF_INRAE=12.025;MAF_USDA=5.294
NC_035089.1	44506210	.	G	T	.	.	MAF_USDA=1.639
NC_035089.1	44506273	.	T	A	.	.	MAF_USDA=8.197
NC_035089.1	44506317	.	C	T	.	.	MAF_INRAE=11.667;MAF_USDA=22.917
NC_035089.1	44506359	.	T	G	.	.	MAF_USDA=4.098
NC_035089.1	44506397	.	C	T	.	.	MAF_INRAE=30.833
NC_035089.1	44506450	.	T	G	.	.	MAF_USDA=27.083
NC_035089.1	44506654	.	G	A	.	.	MAF_INRAE=6.667
NC_035089.1	44506853	.	G	A	.	.	MAF_INRAE=12.025;MAF_USDA=5.294
NC_035089.1	44506941	.	C	T	.	.	MAF_USDA=1.639
NC_035089.1	44506976	.	A	T	.	.	MAF_INRAE=18.354;MAF_USDA=1.176
NC_035089.1	44507099	.	C	A	.	.	MAF_INRAE=15.789
NC_035089.1	44507115	.	A	G	.	.	MAF_USDA=8.197
NC_035089.1	44507118	.	C	T	.	.	MAF_INRAE=2.5;MAF_USDA=3.279
NC_035089.1	44507172	.	T	A	.	.	MAF_USDA=1.639
NC_035089.1	44507228	.	A	T	.	.	MAF_INRAE=24.684
NC_035089.1	44507245	.	C	G	.	.	MAF_USDA=2.459
NC_035089.1	44507286	.	T	C	.	.	MAF_USDA=4.098
NC_035089.1	44507328	.	C	A	.	.	MAF_INRAE=5.0;MAF_USDA=2.083
NC_035089.1	44507413	.	G	T	.	.	MAF_USDA=4.098
NC_035089.1	44507548	.	C	T	.	.	MAF_INRAE=2.5
NC_035089.1	44507812	.	A	G	.	.	MAF_USDA=3.279
NC_035089.1	44507849	.	G	T	.	.	MAF_INRAE=42.405;MAF_USDA=17.059
NC_035089.1	44507884	.	A	G	.	.	MAF_USDA=3.529
NC_035089.1	44507898	.	G	A	.	.	MAF_USDA=8.197
NC_035089.1	44507899	.	A	G	.	.	MAF_USDA=8.197
NC_035089.1	44508018	.	T	A	.	.	MAF_USDA=4.098
NC_035089.1	44508040	.	A	C	.	.	MAF_INRAE=42.405;MAF_USDA=43.452
NC_035089.1	44508053	.	A	T	.	.	MAF_INRAE=5.696;MAF_USDA=4.762
NC_035089.1	44508087	.	G	A	.	.	MAF_USDA=24.405
NC_035089.1	44508096	.	T	G	.	.	MAF_USDA=14.583
NC_035089.1	44508097	.	C	T	.	.	MAF_USDA=4.167
NC_035089.1	44508504	.	C	A	.	.	MAF_USDA=3.333
NC_035089.1	44508512	.	C	A	.	.	MAF_INRAE=36.842;MAF_USDA=41.071
NC_035089.1	44508514	.	C	A	.	.	MAF_INRAE=49.167
NC_035089.1	44508516	.	A	T	.	.	MAF_INRAE=2.5
NC_035089.1	44508529	.	G	A	.	.	MAF_INRAE=47.468;MAF_USDA=40.476
NC_035089.1	44508558	.	G	A	.	.	MAF_USDA=8.197
NC_035089.1	44508603	.	G	A,T	.	.	MAF_INRAE=5.063;MAF_USDA=9.836
NC_035089.1	44508646	.	A	G	.	.	MAF_USDA=16.667
NC_035089.1	44508670	.	A	C	.	.	MAF_INRAE=48.734;MAF_USDA=33.929
NC_035089.1	44508685	.	G	C	.	.	MAF_USDA=8.333
NC_035089.1	44508692	.	T	C	.	.	MAF_INRAE=48.101;MAF_USDA=34.524
NC_035089.1	44508725	.	T	G	.	.	MAF_INRAE=46.835;MAF_USDA=35.417
NC_035089.1	44508727	.	C	G	.	.	MAF_INRAE=48.101;MAF_USDA=35.417
NC_035089.1	44508744	.	G	T	.	.	MAF_USDA=1.639
NC_035089.1	44508756	.	G	T	.	.	MAF_INRAE=7.595;MAF_USDA=7.059
NC_035089.1	44508820	.	G	T	.	.	MAF_INRAE=48.101;MAF_USDA=35.294
NC_035089.1	44508875	.	C	T	.	.	MAF_INRAE=48.734;MAF_USDA=35.714
NC_035089.1	44508914	.	G	A	.	.	MAF_INRAE=11.392;MAF_USDA=16.071
NC_035089.1	44509001	.	A	G	.	.	MAF_USDA=3.529
NC_035089.1	44509056	.	C	T	.	.	MAF_INRAE=5.833
NC_035089.1	44509195	.	T	C	.	.	MAF_INRAE=2.5;MAF_USDA=3.279
NC_035089.1	44509203	.	C	T	.	.	MAF_INRAE=10.127;MAF_USDA=2.459
NC_035089.1	44509250	.	A	G	.	.	MAF_USDA=2.459
NC_035089.1	44509359	.	G	A	.	.	MAF_INRAE=34.177;MAF_USDA=22.353
NC_035089.1	44509430	.	T	A	.	.	MAF_USDA=1.639
NC_035089.1	44509431	.	G	T	.	.	MAF_INRAE=31.013;MAF_USDA=48.235
NC_035089.1	44509598	.	G	A	.	.	MAF_USDA=2.459
NC_035089.1	44509609	.	A	T	.	.	MAF_USDA=2.459
NC_035089.1	44509657	.	A	C	.	.	MAF_INRAE=46.835;MAF_USDA=42.353
NC_035089.1	44509695	.	T	C	.	.	MAF_INRAE=8.333;MAF_USDA=13.934
NC_035089.1	44509696	.	G	A	.	.	MAF_INRAE=8.333;MAF_USDA=14.754
NC_035089.1	44509711	.	C	A	.	.	MAF_USDA=3.279
NC_035089.1	44509729	.	A	G	.	.	MAF_INRAE=9.167;MAF_USDA=22.917
NC_035089.1	44509830	.	T	G	.	.	MAF_INRAE=45.833;MAF_USDA=27.647
NC_035089.1	44509949	.	G	A	.	.	MAF_INRAE=16.667
NC_035089.1	44509985	.	A	T	.	.	MAF_INRAE=12.5
NC_035089.1	44510010	.	A	C	.	.	MAF_USDA=4.098
NC_035089.1	44510024	.	T	A	.	.	MAF_INRAE=28.333
NC_035089.1	44510055	.	C	A	.	.	MAF_INRAE=4.43;MAF_USDA=2.941
NC_035089.1	44510118	.	T	G	.	.	MAF_USDA=7.059
NC_035089.1	44510178	.	T	G	.	.	MAF_INRAE=5.696
NC_035089.1	44510192	.	C	T	.	.	MAF_INRAE=9.167
NC_035089.1	44510236	.	C	A	.	.	MAF_INRAE=48.333
NC_035089.1	44510300	.	G	A	.	.	MAF_INRAE=3.333
NC_035089.1	44510324	.	A	G	.	.	MAF_INRAE=45.57;MAF_USDA=35.417
NC_035089.1	44510338	.	T	G	.	.	MAF_USDA=4.118
NC_035089.1	44510359	.	A	C	.	.	MAF_INRAE=1.667;MAF_USDA=4.098
NC_035089.1	44510436	.	G	A	.	.	MAF_INRAE=48.101;MAF_USDA=34.706
NC_035089.1	44510485	.	G	A	.	.	MAF_INRAE=11.392;MAF_USDA=15.882
NC_035089.1	44510502	.	T	C	.	.	MAF_INRAE=47.468;MAF_USDA=47.647
NC_035089.1	44510543	.	C	T	.	.	MAF_INRAE=47.468;MAF_USDA=42.353
NC_035089.1	44510619	.	T	C	.	.	MAF_USDA=3.279
NC_035089.1	44510644	.	C	A	.	.	MAF_USDA=9.836
NC_035089.1	44510674	.	C	T	.	.	MAF_INRAE=48.101;MAF_USDA=35.882
NC_035089.1	44510726	.	G	A	.	.	MAF_USDA=1.639
NC_035089.1	44510797	.	C	T	.	.	MAF_INRAE=46.835;MAF_USDA=47.059
NC_035089.1	44510798	.	C	T	.	.	MAF_INRAE=42.405;MAF_USDA=15.882
NC_035089.1	44510803	.	G	C	.	.	MAF_USDA=9.836
NC_035089.1	44510838	.	C	T	.	.	MAF_INRAE=1.667
NC_035089.1	44510846	.	C	G	.	.	MAF_INRAE=46.835;MAF_USDA=39.583
NC_035089.1	44510873	.	G	C	.	.	MAF_INRAE=48.101;MAF_USDA=37.059
NC_035089.1	44510917	.	C	T	.	.	MAF_INRAE=48.101;MAF_USDA=35.294
NC_035089.1	44510958	.	T	A	.	.	MAF_INRAE=47.468;MAF_USDA=36.471
NC_035089.1	44510962	.	T	A	.	.	MAF_INRAE=5.696;MAF_USDA=2.941
NC_035089.1	44511016	.	C	T	.	.	MAF_INRAE=3.333;MAF_USDA=3.529
NC_035089.1	44511037	.	A	T	.	.	MAF_USDA=9.836
NC_035089.1	44511052	.	G	C	.	.	MAF_INRAE=5.0
NC_035089.1	44511133	.	C	A	.	.	MAF_INRAE=48.734;MAF_USDA=36.471
NC_035089.1	44511194	.	A	T	.	.	MAF_INRAE=48.101;MAF_USDA=35.417
NC_035089.1	44511215	.	C	T	.	.	MAF_USDA=7.377
NC_035089.1	44511308	.	A	G	.	.	MAF_USDA=1.639
NC_035089.1	44511343	.	G	T	.	.	MAF_INRAE=2.5;MAF_USDA=3.279
NC_035089.1	44511360	.	T	G	.	.	MAF_USDA=3.279
NC_035089.1	44511375	.	C	T	.	.	MAF_INRAE=49.367;MAF_USDA=37.059
NC_035089.1	44511416	.	A	G,T	.	.	MAF_INRAE=15.789
NC_035089.1	44511433	.	C	T	.	.	MAF_INRAE=48.101;MAF_USDA=27.647
NC_035089.1	44511455	.	A	G	.	.	MAF_USDA=1.639
NC_035089.1	44511490	.	G	A	.	.	MAF_INRAE=46.835;MAF_USDA=47.647
NC_035089.1	44511503	.	A	C	.	.	MAF_USDA=1.639
NC_035089.1	44511563	.	G	T	.	.	MAF_INRAE=2.5
NC_035089.1	44511579	.	A	C	.	.	MAF_INRAE=2.5
NC_035089.1	44511660	.	C	T	.	.	MAF_INRAE=1.667;MAF_USDA=3.333
NC_035089.1	44511673	.	A	G	.	.	MAF_INRAE=48.101;MAF_USDA=45.238
NC_035089.1	44511677	.	T	A	.	.	MAF_INRAE=11.392;MAF_USDA=2.381
NC_035089.1	44511679	.	G	C	.	.	MAF_INRAE=1.667;MAF_USDA=3.333
NC_035089.1	44511812	.	T	G	.	.	MAF_INRAE=5.0
NC_035089.1	44511880	.	G	C	.	.	MAF_INRAE=5.833
NC_035089.1	44511881	.	T	C	.	.	MAF_INRAE=5.833
NC_035089.1	44511883	.	T	C	.	.	MAF_INRAE=5.833
NC_035089.1	44511886	.	G	C	.	.	MAF_INRAE=5.833
NC_035089.1	44511904	.	G	C	.	.	MAF_INRAE=3.333;MAF_USDA=4.118
NC_035089.1	44511913	.	G	T	.	.	MAF_INRAE=46.835;MAF_USDA=46.471
NC_035089.1	44511923	.	C	T	.	.	MAF_INRAE=10.759;MAF_USDA=5.294
NC_035089.1	44512041	.	C	A	.	.	MAF_INRAE=9.494;MAF_USDA=4.118
NC_035089.1	44512420	.	C	T	.	.	MAF_USDA=9.836
NC_035089.1	44512430	.	T	G	.	.	MAF_INRAE=34.177;MAF_USDA=36.471
NC_035089.1	44512520	.	A	T	.	.	MAF_USDA=4.098
NC_035089.1	44512615	.	G	A	.	.	MAF_USDA=2.459
NC_035089.1	44512702	.	G	A	.	.	MAF_USDA=6.557
NC_035089.1	44512829	.	A	G	.	.	MAF_INRAE=1.667
NC_035089.1	44512964	.	T	G	.	.	MAF_INRAE=44.304;MAF_USDA=36.471
NC_035089.1	44513013	.	T	G	.	.	MAF_USDA=6.557
NC_035089.1	44513171	.	G	T	.	.	MAF_USDA=45.833
NC_035089.1	44513201	.	A	G	.	.	MAF_INRAE=6.667;MAF_USDA=5.882
NC_035089.1	44513263	.	A	G	.	.	MAF_INRAE=3.165
NC_035089.1	44514335	.	G	T	.	.	MAF_USDA=2.459
NC_035089.1	44514337	.	G	C	.	.	MAF_USDA=4.098
NC_035089.1	44514392	.	T	C	.	.	MAF_USDA=10.417
NC_035089.1	44514445	.	T	G	.	.	MAF_USDA=5.738
NC_035089.1	44514493	.	G	A	.	.	MAF_INRAE=43.038;MAF_USDA=41.667
NC_035089.1	44514513	.	T	G	.	.	MAF_INRAE=41.139;MAF_USDA=43.75
NC_035089.1	44514619	.	A	T	.	.	MAF_USDA=5.738
NC_035089.1	44514648	.	C	A	.	.	MAF_USDA=2.459
NC_035089.1	44514743	.	C	G	.	.	MAF_USDA=10.656
NC_035089.1	44514751	.	A	G	.	.	MAF_USDA=7.377
NC_035089.1	44514802	.	G	A	.	.	MAF_INRAE=35.833
NC_035089.1	44514857	.	T	G	.	.	MAF_INRAE=1.667;MAF_USDA=2.459
NC_035089.1	44514876	.	C	T	.	.	MAF_INRAE=5.0
NC_035089.1	44514916	.	A	C	.	.	MAF_USDA=4.098
NC_035089.1	44514965	.	T	C	.	.	MAF_USDA=6.25
NC_035089.1	44514977	.	G	A	.	.	MAF_USDA=8.333
NC_035089.1	44514984	.	A	T	.	.	MAF_USDA=13.253
NC_035089.1	44515000	.	T	C	.	.	MAF_USDA=6.25
NC_035089.1	44515015	.	T	G	.	.	MAF_USDA=3.279
NC_035089.1	44515027	.	T	G	.	.	MAF_USDA=48.235
NC_035089.1	44515072	.	T	C	.	.	MAF_INRAE=2.5
NC_035089.1	44515161	.	C	T	.	.	MAF_INRAE=46.667
NC_035089.1	44515224	.	T	C	.	.	MAF_INRAE=1.667;MAF_USDA=7.059
NC_035089.1	44515228	.	T	G	.	.	MAF_INRAE=35.833
NC_035089.1	44515229	.	G	T	.	.	MAF_INRAE=45.0
NC_035089.1	44515258	.	A	G	.	.	MAF_INRAE=39.167;MAF_USDA=45.833
NC_035089.1	44515334	.	T	G	.	.	MAF_INRAE=1.667;MAF_USDA=7.059
NC_035089.1	44515354	.	G	A	.	.	MAF_INRAE=6.329;MAF_USDA=8.333
NC_035089.1	44515357	.	G	T	.	.	MAF_INRAE=16.667
NC_035089.1	44515377	.	C	T	.	.	MAF_USDA=20.0
NC_035089.1	44515398	.	C	T	.	.	MAF_USDA=1.639
NC_035089.1	44515406	.	T	G	.	.	MAF_INRAE=41.667;MAF_USDA=37.5
NC_035089.1	44515619	.	A	T	.	.	MAF_USDA=8.197
NC_035089.1	44515721	.	T	C	.	.	MAF_USDA=3.279
NC_035089.1	44515766	.	T	C	.	.	MAF_INRAE=14.557;MAF_USDA=8.235
NC_035089.1	44515910	.	C	A	.	.	MAF_INRAE=5.0;MAF_USDA=4.167
NC_035089.1	44515920	.	G	T	.	.	MAF_INRAE=3.333;MAF_USDA=3.529
NC_035089.1	44515926	.	G	T	.	.	MAF_INRAE=3.333;MAF_USDA=5.882
NC_035089.1	44515970	.	C	A	.	.	MAF_USDA=2.083
NC_035089.1	44516180	.	A	T	.	.	MAF_INRAE=25.316;MAF_USDA=28.824
NC_035089.1	44516202	.	A	T	.	.	MAF_USDA=1.639
NC_035089.1	44516228	.	A	G	.	.	MAF_INRAE=3.165;MAF_USDA=8.235
NC_035089.1	44516251	.	A	C	.	.	MAF_USDA=1.176
NC_035089.1	44516304	.	G	A	.	.	MAF_INRAE=16.667
NC_035089.1	44516317	.	A	G	.	.	MAF_INRAE=15.789;MAF_USDA=4.098
NC_035089.1	44516319	.	T	G	.	.	MAF_INRAE=7.595;MAF_USDA=4.918
NC_035089.1	44516431	.	G	A	.	.	MAF_INRAE=1.667
NC_035089.1	44516432	.	G	A	.	.	MAF_INRAE=1.667
NC_035089.1	44516448	.	A	G	.	.	MAF_USDA=6.471
NC_035089.1	44516475	.	T	C	.	.	MAF_INRAE=17.5;MAF_USDA=16.071
NC_035089.1	44516491	.	G	A	.	.	MAF_INRAE=18.987;MAF_USDA=17.47
NC_035089.1	44517256	.	T	C	.	.	MAF_USDA=3.279
NC_035089.1	44517297	.	G	T	.	.	MAF_INRAE=3.333;MAF_USDA=3.529
NC_035089.1	44517354	.	G	A	.	.	MAF_INRAE=29.114;MAF_USDA=14.706
NC_035089.1	44517477	.	T	C	.	.	MAF_USDA=3.279
NC_035089.1	44517485	.	A	T	.	.	MAF_INRAE=41.139;MAF_USDA=20.588
NC_035089.1	44517494	.	C	T	.	.	MAF_INRAE=5.0;MAF_USDA=4.118
NC_035089.1	44517524	.	A	C	.	.	MAF_USDA=1.639
NC_035089.1	44517526	.	A	G	.	.	MAF_USDA=1.639
NC_035089.1	44517560	.	T	G	.	.	MAF_USDA=1.765
NC_035089.1	44517594	.	A	T	.	.	MAF_INRAE=41.139;MAF_USDA=40.0
NC_035089.1	44517595	.	A	G	.	.	MAF_INRAE=42.5;MAF_USDA=40.0
NC_035089.1	44517627	.	A	T	.	.	MAF_INRAE=44.937;MAF_USDA=42.941
NC_035089.1	44517667	.	G	A	.	.	MAF_INRAE=47.468;MAF_USDA=42.941
NC_035089.1	44517732	.	C	T	.	.	MAF_INRAE=27.215;MAF_USDA=26.471
NC_035089.1	44517743	.	T	C	.	.	MAF_INRAE=28.481;MAF_USDA=37.647
NC_035089.1	44517842	.	A	G	.	.	MAF_USDA=5.738
NC_035089.1	44517854	.	C	A	.	.	MAF_USDA=1.639
NC_035089.1	44517865	.	C	T	.	.	MAF_INRAE=5.0;MAF_USDA=1.639
NC_035089.1	44517923	.	A	G	.	.	MAF_USDA=2.941
NC_035089.1	44517926	.	A	G	.	.	MAF_USDA=2.941
NC_035089.1	44517927	.	A	G	.	.	MAF_USDA=2.941
NC_035089.1	44517928	.	C	G	.	.	MAF_USDA=1.639
NC_035089.1	44517939	.	C	T	.	.	MAF_USDA=2.941
NC_035089.1	44518003	.	T	C	.	.	MAF_USDA=3.279
NC_035089.1	44518269	.	G	A	.	.	MAF_INRAE=1.667;MAF_USDA=12.5
NC_035089.1	44518304	.	C	A	.	.	MAF_INRAE=5.833;MAF_USDA=2.941
NC_035089.1	44518330	.	C	T	.	.	MAF_INRAE=3.333;MAF_USDA=2.941
NC_035089.1	44518366	.	A	C	.	.	MAF_INRAE=4.167
NC_035089.1	44518476	.	C	T	.	.	MAF_USDA=5.738
NC_035089.1	44518542	.	G	T	.	.	MAF_INRAE=11.392;MAF_USDA=5.882
NC_035089.1	44518685	.	C	T	.	.	MAF_INRAE=24.051;MAF_USDA=16.471
NC_035089.1	44518694	.	T	G	.	.	MAF_INRAE=12.658;MAF_USDA=21.176
NC_035089.1	44518705	.	C	T	.	.	MAF_INRAE=12.025;MAF_USDA=5.882
NC_035089.1	44518858	.	C	A	.	.	MAF_INRAE=5.0;MAF_USDA=2.083
NC_035089.1	44518923	.	G	A	.	.	MAF_USDA=4.098
NC_035089.1	44519080	.	A	G	.	.	MAF_USDA=12.712
NC_035089.1	44519116	.	G	A	.	.	MAF_USDA=4.237
NC_035089.1	44519132	.	G	T	.	.	MAF_INRAE=23.333
NC_035089.1	44519134	.	T	A	.	.	MAF_INRAE=23.333
NC_035089.1	44519180	.	T	A	.	.	MAF_USDA=1.176
NC_035089.1	44519203	.	A	T	.	.	MAF_USDA=1.639
NC_035089.1	44519286	.	C	A	.	.	MAF_INRAE=5.063;MAF_USDA=13.529
NC_035089.1	44519317	.	A	C	.	.	MAF_INRAE=27.5
NC_035089.1	44519330	.	C	T	.	.	MAF_INRAE=5.0
NC_035089.1	44519365	.	G	C	.	.	MAF_INRAE=7.595;MAF_USDA=6.471
NC_035089.1	44519396	.	C	T	.	.	MAF_USDA=1.639
NC_035089.1	44519415	.	C	T	.	.	MAF_INRAE=22.5;MAF_USDA=48.235
NC_035089.1	44519473	.	C	T	.	.	MAF_INRAE=11.667;MAF_USDA=27.083
NC_035089.1	44519561	.	A	C	.	.	MAF_INRAE=42.5
NC_035089.1	44519581	.	G	A	.	.	MAF_USDA=2.459
NC_035089.1	44519603	.	G	A	.	.	MAF_USDA=2.459
NC_035089.1	44519608	.	G	A	.	.	MAF_INRAE=26.667;MAF_USDA=13.934
NC_035089.1	44519624	.	G	A	.	.	MAF_USDA=4.098
NC_035089.1	44519630	.	C	A	.	.	MAF_USDA=1.639
NC_035089.1	44519644	.	A	G	.	.	MAF_INRAE=18.333;MAF_USDA=12.5
NC_035089.1	44519657	.	T	C	.	.	MAF_INRAE=15.833
NC_035089.1	44519661	.	C	A	.	.	MAF_INRAE=10.0
NC_035089.1	44519675	.	T	A	.	.	MAF_INRAE=20.0;MAF_USDA=29.412
NC_035089.1	44519691	.	C	T	.	.	MAF_USDA=1.639
NC_035089.1	44519754	.	A	G	.	.	MAF_INRAE=12.5
NC_035089.1	44519788	.	G	A	.	.	MAF_INRAE=1.667
NC_035089.1	44519868	.	T	C	.	.	MAF_INRAE=15.0
NC_035089.1	44519913	.	G	T	.	.	MAF_INRAE=28.333
NC_035089.1	44519954	.	C	T	.	.	MAF_INRAE=10.0
NC_035089.1	44519984	.	A	G	.	.	MAF_USDA=4.348
NC_035089.1	44519991	.	G	T	.	.	MAF_INRAE=23.333
NC_035089.1	44520108	.	G	A	.	.	MAF_INRAE=4.167
NC_035089.1	44520126	.	G	A	.	.	MAF_INRAE=20.833
NC_035089.1	44520246	.	C	T	.	.	MAF_INRAE=25.0
NC_035089.1	44520293	.	G	A	.	.	MAF_USDA=1.765
NC_035089.1	44520325	.	G	A	.	.	MAF_INRAE=3.333
NC_035089.1	44520362	.	C	G	.	.	MAF_INRAE=26.667
NC_035089.1	44520419	.	C	A	.	.	MAF_USDA=5.738
NC_035089.1	44520436	.	C	A	.	.	MAF_USDA=1.639
NC_035089.1	44520447	.	T	C	.	.	MAF_USDA=3.279
NC_035089.1	44520513	.	G	A	.	.	MAF_INRAE=16.456;MAF_USDA=2.353
NC_035089.1	44520518	.	T	C	.	.	MAF_INRAE=8.333;MAF_USDA=17.059
NC_035089.1	44520520	.	G	C	.	.	MAF_INRAE=38.333
NC_035089.1	44520598	.	G	A	.	.	MAF_USDA=2.459
NC_035089.1	44520652	.	C	T	.	.	MAF_USDA=1.639
NC_035089.1	44520707	.	C	T	.	.	MAF_USDA=1.765
NC_035089.1	44520708	.	G	A	.	.	MAF_USDA=2.941
NC_035089.1	44520752	.	G	A	.	.	MAF_USDA=1.639
NC_035089.1	44520818	.	A	T	.	.	MAF_USDA=3.279
NC_035089.1	44520876	.	G	C	.	.	MAF_USDA=2.459
NC_035089.1	44520889	.	T	C	.	.	MAF_INRAE=15.789;MAF_USDA=4.098
NC_035089.1	44520914	.	A	C	.	.	MAF_INRAE=21.667
NC_035089.1	44520916	.	A	G	.	.	MAF_USDA=6.557
NC_035089.1	44520940	.	A	G	.	.	MAF_INRAE=15.823;MAF_USDA=7.059
NC_035089.1	44520961	.	G	A	.	.	MAF_INRAE=6.962;MAF_USDA=15.574
NC_035089.1	44520999	.	T	C	.	.	MAF_USDA=4.098
NC_035089.1	44521020	.	C	T	.	.	MAF_USDA=3.529
NC_035089.1	44521021	.	G	A	.	.	MAF_USDA=2.941
NC_035089.1	44521150	.	G	T	.	.	MAF_INRAE=12.658;MAF_USDA=15.476
NC_035089.1	44521165	.	G	A	.	.	MAF_INRAE=47.468;MAF_USDA=41.667
NC_035089.1	44521232	.	T	C	.	.	MAF_INRAE=5.0;MAF_USDA=7.377
NC_035089.1	44521250	.	C	T	.	.	MAF_USDA=2.459
NC_035089.1	44521281	.	T	A	.	.	MAF_INRAE=5.0;MAF_USDA=1.639
NC_035089.1	44521316	.	T	A	.	.	MAF_USDA=24.706
NC_035089.1	44521317	.	G	T	.	.	MAF_USDA=24.706
NC_035089.1	44521318	.	C	G	.	.	MAF_USDA=23.529
NC_035089.1	44521333	.	A	T	.	.	MAF_USDA=7.377
NC_035089.1	44521350	.	G	T	.	.	MAF_INRAE=2.5;MAF_USDA=5.738
NC_035089.1	44521382	.	T	C	.	.	MAF_INRAE=15.19;MAF_USDA=24.118
NC_035089.1	44521388	.	C	A	.	.	MAF_INRAE=5.696
NC_035089.1	44521429	.	A	T	.	.	MAF_INRAE=15.789
NC_035089.1	44521446	.	T	G	.	.	MAF_INRAE=15.789
NC_035089.1	44521456	.	G	A	.	.	MAF_USDA=2.459
NC_035089.1	44521490	.	T	G	.	.	MAF_USDA=2.459
NC_035089.1	44521563	.	T	G	.	.	MAF_INRAE=5.0;MAF_USDA=1.639
NC_035089.1	44521600	.	A	T	.	.	MAF_INRAE=5.063;MAF_USDA=12.353
NC_035089.1	44521647	.	C	T	.	.	MAF_INRAE=22.785;MAF_USDA=34.118
NC_035089.1	44521737	.	G	T	.	.	MAF_USDA=12.295
NC_035089.1	44521782	.	G	A	.	.	MAF_USDA=1.639
NC_035089.1	44521825	.	G	A	.	.	MAF_INRAE=23.333
NC_035089.1	44521863	.	C	A	.	.	MAF_USDA=1.639
NC_035089.1	44521864	.	T	C	.	.	MAF_USDA=3.279
NC_035089.1	44521879	.	A	T	.	.	MAF_INRAE=25.949;MAF_USDA=37.059
NC_035089.1	44521916	.	A	C	.	.	MAF_INRAE=5.0
NC_035089.1	44522001	.	C	A	.	.	MAF_USDA=2.941
NC_035089.1	44522046	.	G	T	.	.	MAF_INRAE=17.722;MAF_USDA=22.941
NC_035089.1	44522059	.	T	A	.	.	MAF_INRAE=5.0;MAF_USDA=2.083
NC_035089.1	44522097	.	T	A	.	.	MAF_INRAE=18.421
NC_035089.1	44522117	.	T	G	.	.	MAF_INRAE=5.833
NC_035089.1	44522151	.	G	C	.	.	MAF_INRAE=15.19;MAF_USDA=12.353
NC_035089.1	44522209	.	T	A	.	.	MAF_INRAE=38.608;MAF_USDA=40.0
NC_035089.1	44522246	.	C	A	.	.	MAF_INRAE=5.696
NC_035089.1	44522285	.	A	C	.	.	MAF_INRAE=23.333;MAF_USDA=1.639
NC_035089.1	44522325	.	A	C	.	.	MAF_INRAE=1.667
NC_035089.1	44522334	.	C	T	.	.	MAF_USDA=2.083
NC_035089.1	44522344	.	C	T	.	.	MAF_INRAE=1.667;MAF_USDA=15.574
NC_035089.1	44522370	.	G	T	.	.	MAF_USDA=2.459
NC_035089.1	44522401	.	C	A	.	.	MAF_INRAE=1.667
NC_035089.1	44522443	.	G	A	.	.	MAF_USDA=2.5
NC_035089.1	44522451	.	G	A	.	.	MAF_INRAE=11.392;MAF_USDA=17.857
NC_035089.1	44522461	.	C	T	.	.	MAF_INRAE=26.316
NC_035089.1	44522477	.	A	C	.	.	MAF_INRAE=9.494;MAF_USDA=5.357
NC_035089.1	44522497	.	G	A	.	.	MAF_INRAE=15.789;MAF_USDA=6.25
NC_035089.1	44522513	.	T	A	.	.	MAF_USDA=33.333
NC_035089.1	44522514	.	T	A	.	.	MAF_INRAE=5.0
NC_035089.1	44522673	.	G	T	.	.	MAF_USDA=2.459
NC_035089.1	44522674	.	C	T	.	.	MAF_INRAE=48.101;MAF_USDA=25.882
NC_035089.1	44522678	.	C	A	.	.	MAF_USDA=5.738
NC_035089.1	44522679	.	C	T	.	.	MAF_USDA=3.279
NC_035089.1	44522799	.	T	C	.	.	MAF_INRAE=11.392
NC_035089.1	44522803	.	C	T	.	.	MAF_INRAE=8.333
NC_035089.1	44522992	.	C	A	.	.	MAF_USDA=1.639
NC_035089.1	44523015	.	C	T	.	.	MAF_USDA=1.639
NC_035089.1	44523215	.	C	T	.	.	MAF_USDA=2.459
NC_035089.1	44523238	.	G	A	.	.	MAF_USDA=2.083
NC_035089.1	44523303	.	C	T	.	.	MAF_INRAE=10.127;MAF_USDA=4.118
NC_035089.1	44523339	.	A	G	.	.	MAF_USDA=7.377
NC_035089.1	44523343	.	C	A	.	.	MAF_USDA=2.459
NC_035089.1	44523348	.	C	A	.	.	MAF_INRAE=39.241;MAF_USDA=49.412
NC_035089.1	44523368	.	A	C	.	.	MAF_INRAE=39.241;MAF_USDA=50.0
NC_035089.1	44523411	.	C	A	.	.	MAF_USDA=1.639
NC_035089.1	44523465	.	G	A	.	.	MAF_INRAE=13.924;MAF_USDA=13.529
NC_035089.1	44523467	.	C	T	.	.	MAF_USDA=2.353
NC_035089.1	44523559	.	A	C	.	.	MAF_INRAE=23.333;MAF_USDA=2.459
NC_035089.1	44523560	.	C	A	.	.	MAF_INRAE=23.333
NC_035089.1	44523671	.	G	A	.	.	MAF_USDA=4.918
NC_035089.1	44523679	.	G	A	.	.	MAF_USDA=2.459
NC_035089.1	44523762	.	G	A	.	.	MAF_INRAE=5.696;MAF_USDA=4.098
NC_035089.1	44523819	.	A	G	.	.	MAF_INRAE=7.5;MAF_USDA=10.0
NC_035089.1	44523902	.	G	A	.	.	MAF_USDA=3.279
NC_035089.1	44523993	.	G	T	.	.	MAF_USDA=7.059
NC_035089.1	44524001	.	G	T	.	.	MAF_INRAE=23.333
NC_035089.1	44524143	.	G	A	.	.	MAF_INRAE=32.278;MAF_USDA=40.0
NC_035089.1	44524225	.	G	A	.	.	MAF_INRAE=32.911;MAF_USDA=16.667
NC_035089.1	44524263	.	T	A	.	.	MAF_INRAE=34.177;MAF_USDA=42.353
NC_035089.1	44524313	.	A	G	.	.	MAF_USDA=21.739
NC_035089.1	44524364	.	T	G	.	.	MAF_USDA=2.174
NC_035089.1	44524414	.	C	G	.	.	MAF_USDA=21.739
NC_035089.1	44524446	.	T	A	.	.	MAF_USDA=6.522
NC_035089.1	44524564	.	A	C	.	.	MAF_USDA=21.739
NC_035089.1	44524617	.	T	C	.	.	MAF_USDA=19.565
NC_035089.1	44524634	.	C	T	.	.	MAF_USDA=21.739
NC_035089.1	44524645	.	C	G	.	.	MAF_USDA=21.739
NC_035089.1	44526883	.	T	G	.	.	MAF_USDA=3.529
NC_035089.1	44526916	.	C	T	.	.	MAF_USDA=2.083
NC_035089.1	44526926	.	T	A	.	.	MAF_USDA=2.459
NC_035089.1	44526972	.	G	T	.	.	MAF_INRAE=5.263;MAF_USDA=25.882
NC_035089.1	44526979	.	C	T	.	.	MAF_USDA=2.459
NC_035089.1	44526993	.	C	A	.	.	MAF_INRAE=5.063
NC_035089.1	44527026	.	C	T	.	.	MAF_USDA=2.459
NC_035089.1	44527051	.	G	T	.	.	MAF_USDA=1.639
NC_035089.1	44527064	.	G	T	.	.	MAF_USDA=3.279
NC_035089.1	44527106	.	G	A	.	.	MAF_INRAE=5.0;MAF_USDA=17.647
NC_035089.1	44527187	.	C	G,A	.	.	MAF_INRAE=31.579
NC_035089.1	44527198	.	A	G	.	.	MAF_INRAE=31.579;MAF_USDA=40.164
NC_035089.1	44527250	.	T	A	.	.	MAF_INRAE=46.835;MAF_USDA=31.667
NC_035089.1	44527272	.	G	T	.	.	MAF_USDA=2.459
NC_035089.1	44527284	.	G	A	.	.	MAF_USDA=2.459
NC_035089.1	44527293	.	A	T	.	.	MAF_INRAE=13.158;MAF_USDA=4.118
NC_035089.1	44527323	.	C	T	.	.	MAF_USDA=3.279
NC_035089.1	44527331	.	G	A	.	.	MAF_INRAE=46.835;MAF_USDA=38.824
NC_035089.1	44527344	.	G	T	.	.	MAF_INRAE=13.924;MAF_USDA=5.294
NC_035089.1	44527366	.	G	T	.	.	MAF_USDA=7.059
NC_035089.1	44527409	.	A	G	.	.	MAF_INRAE=11.392;MAF_USDA=17.857
NC_035089.1	44527466	.	T	C	.	.	MAF_USDA=5.357
NC_035089.1	44527531	.	C	A	.	.	MAF_INRAE=32.911;MAF_USDA=44.118
NC_035089.1	44527557	.	A	G	.	.	MAF_INRAE=32.911;MAF_USDA=38.235
NC_035089.1	44527563	.	C	T	.	.	MAF_INRAE=18.354;MAF_USDA=6.471
NC_035089.1	44527595	.	G	T	.	.	MAF_INRAE=11.392;MAF_USDA=17.647
NC_035089.1	44527616	.	C	T	.	.	MAF_USDA=1.639
NC_035089.1	44527659	.	A	T	.	.	MAF_INRAE=32.911;MAF_USDA=37.647
NC_035089.1	44527666	.	T	C	.	.	MAF_USDA=2.459
NC_035089.1	44527692	.	T	A	.	.	MAF_INRAE=17.089;MAF_USDA=16.471
NC_035089.1	44527824	.	C	T	.	.	MAF_INRAE=22.152;MAF_USDA=11.475
NC_035089.1	44527826	.	C	T	.	.	MAF_INRAE=5.0
NC_035089.1	44527859	.	G	T	.	.	MAF_INRAE=22.152;MAF_USDA=9.016
NC_035089.1	44527890	.	G	A	.	.	MAF_INRAE=22.152;MAF_USDA=11.475
NC_035089.1	44527941	.	A	C	.	.	MAF_INRAE=22.785;MAF_USDA=10.656
NC_035089.1	44527950	.	C	T	.	.	MAF_INRAE=5.0
NC_035089.1	44528088	.	T	G	.	.	MAF_INRAE=27.848;MAF_USDA=21.765
NC_035089.1	44528103	.	G	T	.	.	MAF_INRAE=23.418;MAF_USDA=8.197
NC_035089.1	44528125	.	A	T	.	.	MAF_USDA=2.083
NC_035089.1	44528208	.	A	G	.	.	MAF_USDA=2.459
NC_035089.1	44528239	.	T	C	.	.	MAF_INRAE=5.0;MAF_USDA=11.176
NC_035089.1	44528521	.	C	T	.	.	MAF_INRAE=1.667;MAF_USDA=6.557
NC_035089.1	44528543	.	T	C	.	.	MAF_INRAE=1.667
NC_035089.1	44528557	.	A	G	.	.	MAF_INRAE=8.333;MAF_USDA=11.176
NC_035089.1	44528842	.	T	C	.	.	MAF_USDA=17.213
NC_035089.1	44528848	.	A	G	.	.	MAF_USDA=15.574
NC_035089.1	44528873	.	C	A	.	.	MAF_USDA=4.918
NC_035089.1	44528911	.	C	T	.	.	MAF_USDA=1.639
NC_035089.1	44528953	.	G	A	.	.	MAF_USDA=9.836
NC_035089.1	44528959	.	T	A	.	.	MAF_USDA=7.377
NC_035089.1	44528963	.	G	A	.	.	MAF_USDA=9.836
NC_035089.1	44528964	.	G	C	.	.	MAF_USDA=8.197
NC_035089.1	44528980	.	C	T	.	.	MAF_USDA=2.459
NC_035089.1	44528988	.	G	C	.	.	MAF_USDA=10.656
NC_035089.1	44528989	.	T	C	.	.	MAF_USDA=1.639
NC_035089.1	44529020	.	G	T	.	.	MAF_USDA=9.836
NC_035089.1	44529023	.	T	G	.	.	MAF_USDA=15.574
NC_035089.1	44529024	.	GA	GG	.	.	MAF_USDA=12.5
NC_035089.1	44529025	.	A	G	.	.	MAF_USDA=36.066
NC_035089.1	44529029	.	C	A	.	.	MAF_USDA=9.016
NC_035089.1	44529042	.	G	T	.	.	MAF_USDA=33.529
NC_035089.1	44529047	.	G	A	.	.	MAF_USDA=8.197
NC_035089.1	44529054	.	C	A	.	.	MAF_INRAE=45.0;MAF_USDA=32.941
NC_035089.1	44529130	.	T	G	.	.	MAF_USDA=2.5
NC_035089.1	44529247	.	A	T	.	.	MAF_USDA=4.918
NC_035089.1	44529272	.	G	T	.	.	MAF_USDA=1.639
NC_035089.1	44529287	.	C	T	.	.	MAF_INRAE=18.987
NC_035089.1	44529309	.	G	A	.	.	MAF_USDA=45.833
NC_035089.1	44529336	.	G	A	.	.	MAF_INRAE=37.975;MAF_USDA=27.647
NC_035089.1	44529373	.	C	A	.	.	MAF_USDA=1.639
NC_035089.1	44529449	.	T	A	.	.	MAF_INRAE=15.823;MAF_USDA=17.059
NC_035089.1	44529482	.	C	A	.	.	MAF_INRAE=17.722;MAF_USDA=5.294
NC_035089.1	44529494	.	C	T	.	.	MAF_INRAE=40.0;MAF_USDA=39.412
NC_035089.1	44529520	.	A	C	.	.	MAF_INRAE=3.333
NC_035089.1	44529553	.	A	C	.	.	MAF_INRAE=23.418;MAF_USDA=17.059
NC_035089.1	44529600	.	A	C	.	.	MAF_USDA=2.459
NC_035089.1	44529614	.	C	G	.	.	MAF_INRAE=34.177;MAF_USDA=42.353
NC_035089.1	44529700	.	T	G	.	.	MAF_INRAE=5.063;MAF_USDA=11.176
NC_035089.1	44529805	.	C	T	.	.	MAF_INRAE=15.789
NC_035089.1	44529806	.	G	A	.	.	MAF_USDA=2.459
NC_035089.1	44529820	.	C	T	.	.	MAF_INRAE=25.949;MAF_USDA=18.824
NC_035089.1	44529825	.	G	A	.	.	MAF_USDA=1.639
NC_035089.1	44529920	.	G	A	.	.	MAF_INRAE=5.696;MAF_USDA=5.738
NC_035089.1	44529934	.	G	A	.	.	MAF_INRAE=27.848;MAF_USDA=45.294
NC_035089.1	44530003	.	C	G	.	.	MAF_USDA=10.656
NC_035089.1	44530132	.	C	A	.	.	MAF_INRAE=23.418;MAF_USDA=4.167
NC_035089.1	44530143	.	A	G	.	.	MAF_INRAE=23.333
NC_035089.1	44530173	.	C	A	.	.	MAF_INRAE=18.354;MAF_USDA=13.529
NC_035089.1	44530189	.	A	T	.	.	MAF_INRAE=33.333
NC_035089.1	44530191	.	T	A	.	.	MAF_USDA=4.167
NC_035089.1	44530193	.	T	A	.	.	MAF_INRAE=1.667
NC_035089.1	44530243	.	C	A	.	.	MAF_INRAE=1.667;MAF_USDA=4.918
NC_035089.1	44530292	.	T	C	.	.	MAF_USDA=9.836
NC_035089.1	44530620	.	T	C	.	.	MAF_INRAE=36.076;MAF_USDA=37.5
NC_035089.1	44530675	.	C	A	.	.	MAF_INRAE=5.263;MAF_USDA=3.279
NC_035089.1	44530702	.	C	A	.	.	MAF_INRAE=17.089;MAF_USDA=24.118
NC_035089.1	44530703	.	C	A	.	.	MAF_INRAE=12.5;MAF_USDA=24.706
NC_035089.1	44530749	.	T	C	.	.	MAF_USDA=3.279
NC_035089.1	44530993	.	C	T	.	.	MAF_INRAE=20.886;MAF_USDA=28.824
NC_035089.1	44530994	.	C	G	.	.	MAF_INRAE=29.167;MAF_USDA=8.235
NC_035089.1	44531004	.	A	T	.	.	MAF_USDA=9.016
NC_035089.1	44531090	.	G	A	.	.	MAF_INRAE=1.667;MAF_USDA=4.918
NC_035089.1	44531100	.	G	T	.	.	MAF_INRAE=17.722;MAF_USDA=20.588
NC_035089.1	44531111	.	C	T	.	.	MAF_INRAE=8.333;MAF_USDA=22.941
NC_035089.1	44531158	.	G	T	.	.	MAF_INRAE=32.278;MAF_USDA=46.471
NC_035089.1	44531185	.	C	T	.	.	MAF_INRAE=6.329;MAF_USDA=3.529
NC_035089.1	44531195	.	A	C	.	.	MAF_USDA=1.639
NC_035089.1	44531196	.	A	T	.	.	MAF_USDA=1.639
NC_035089.1	44531287	.	T	C	.	.	MAF_INRAE=18.354;MAF_USDA=1.176
NC_035089.1	44531293	.	G	A	.	.	MAF_USDA=3.279
NC_035089.1	44531313	.	A	G	.	.	MAF_INRAE=3.333;MAF_USDA=3.529
NC_035089.1	44531327	.	C	G	.	.	MAF_USDA=2.459
NC_035089.1	44531338	.	A	T	.	.	MAF_INRAE=23.333;MAF_USDA=15.294
NC_035089.1	44531357	.	G	A	.	.	MAF_USDA=9.016
NC_035089.1	44531363	.	A	G	.	.	MAF_INRAE=15.19;MAF_USDA=14.706
NC_035089.1	44531437	.	C	G	.	.	MAF_INRAE=11.667;MAF_USDA=45.833
NC_035089.1	44531476	.	T	C	.	.	MAF_INRAE=15.823;MAF_USDA=14.118
NC_035089.1	44531575	.	A	C	.	.	MAF_USDA=4.918
NC_035089.1	44531593	.	A	T	.	.	MAF_INRAE=41.772;MAF_USDA=22.941
NC_035089.1	44531599	.	T	A	.	.	MAF_INRAE=12.025;MAF_USDA=7.059
NC_035089.1	44531618	.	G	A	.	.	MAF_INRAE=30.833;MAF_USDA=15.294
NC_035089.1	44531673	.	C	T	.	.	MAF_INRAE=23.418;MAF_USDA=30.0
NC_035089.1	44531821	.	T	C	.	.	MAF_INRAE=11.392;MAF_USDA=17.059
NC_035089.1	44531843	.	G	A	.	.	MAF_USDA=1.639
NC_035089.1	44531887	.	G	C	.	.	MAF_INRAE=6.329;MAF_USDA=4.706
NC_035089.1	44531894	.	T	A	.	.	MAF_INRAE=18.354;MAF_USDA=1.176
NC_035089.1	44531984	.	A	G	.	.	MAF_INRAE=17.089;MAF_USDA=27.059
NC_035089.1	44531989	.	G	A	.	.	MAF_INRAE=13.291;MAF_USDA=14.118
NC_035089.1	44531993	.	C	G	.	.	MAF_USDA=1.639
NC_035089.1	44532009	.	C	T	.	.	MAF_USDA=4.098
NC_035089.1	44532029	.	T	A	.	.	MAF_INRAE=10.127;MAF_USDA=12.353
NC_035089.1	44532048	.	C	T	.	.	MAF_INRAE=2.5;MAF_USDA=2.459
NC_035089.1	44532080	.	C	T	.	.	MAF_INRAE=12.658;MAF_USDA=12.941
NC_035089.1	44532120	.	C	A	.	.	MAF_USDA=2.941
NC_035089.1	44532124	.	G	A	.	.	MAF_INRAE=5.0;MAF_USDA=5.294
NC_035089.1	44532136	.	G	A	.	.	MAF_INRAE=17.089;MAF_USDA=28.824
NC_035089.1	44532155	.	T	G	.	.	MAF_INRAE=27.215;MAF_USDA=42.941
NC_035089.1	44532157	.	A	C	.	.	MAF_INRAE=1.667;MAF_USDA=1.639
NC_035089.1	44532163	.	G	A	.	.	MAF_USDA=1.639
NC_035089.1	44532246	.	T	C	.	.	MAF_INRAE=10.127;MAF_USDA=13.529
NC_035089.1	44532255	.	T	G	.	.	MAF_INRAE=11.392;MAF_USDA=18.824
NC_035089.1	44532266	.	C	A	.	.	MAF_INRAE=11.392;MAF_USDA=17.059
NC_035089.1	44532349	.	T	G	.	.	MAF_INRAE=6.667;MAF_USDA=11.475
NC_035089.1	44532360	.	C	G	.	.	MAF_USDA=2.459
NC_035089.1	44532362	.	T	G	.	.	MAF_INRAE=3.333;MAF_USDA=4.706
NC_035089.1	44532379	.	A	G	.	.	MAF_INRAE=11.392;MAF_USDA=16.471
NC_035089.1	44532382	.	C	A	.	.	MAF_USDA=2.459
NC_035089.1	44532383	.	A	G	.	.	MAF_INRAE=15.19;MAF_USDA=25.294
NC_035089.1	44532394	.	C	T	.	.	MAF_INRAE=3.333;MAF_USDA=3.529
NC_035089.1	44532399	.	A	T	.	.	MAF_USDA=8.197
NC_035089.1	44532408	.	G	T	.	.	MAF_USDA=3.279
NC_035089.1	44532464	.	A	G	.	.	MAF_INRAE=15.789
NC_035089.1	44532469	.	G	A	.	.	MAF_USDA=1.639
NC_035089.1	44532472	.	C	A	.	.	MAF_USDA=2.459
NC_035089.1	44532550	.	G	T	.	.	MAF_INRAE=5.696
NC_035089.1	44532570	.	C	A	.	.	MAF_USDA=3.279
NC_035089.1	44532626	.	A	C	.	.	MAF_USDA=2.459
NC_035089.1	44532747	.	C	A	.	.	MAF_USDA=2.459
NC_035089.1	44532765	.	A	C	.	.	MAF_USDA=2.459
NC_035089.1	44532810	.	G	A	.	.	MAF_INRAE=18.987;MAF_USDA=2.083
NC_035089.1	44532823	.	A	T	.	.	MAF_INRAE=13.924;MAF_USDA=26.19
NC_035089.1	44532839	.	G	T	.	.	MAF_INRAE=27.215;MAF_USDA=28.235
NC_035089.1	44532841	.	A	T	.	.	MAF_INRAE=25.833;MAF_USDA=46.471
NC_035089.1	44532852	.	C	T	.	.	MAF_INRAE=25.833;MAF_USDA=45.882
NC_035089.1	44532893	.	T	C	.	.	MAF_INRAE=29.747;MAF_USDA=45.294
NC_035089.1	44532933	.	T	G	.	.	MAF_INRAE=41.139;MAF_USDA=15.294
NC_035089.1	44532935	.	G	C	.	.	MAF_INRAE=47.5;MAF_USDA=15.294
NC_035089.1	44532952	.	C	G	.	.	MAF_USDA=2.459
NC_035089.1	44532994	.	C	A	.	.	MAF_INRAE=5.0;MAF_USDA=3.279
NC_035089.1	44533054	.	A	C	.	.	MAF_INRAE=29.747;MAF_USDA=45.294
NC_035089.1	44533057	.	C	A	.	.	MAF_INRAE=48.333;MAF_USDA=47.059
NC_035089.1	44533165	.	C	A	.	.	MAF_USDA=5.0
NC_035089.1	44533222	.	C	T	.	.	MAF_INRAE=6.667
NC_035089.1	44533233	.	T	A	.	.	MAF_INRAE=18.354;MAF_USDA=22.941
NC_035089.1	44533245	.	C	A	.	.	MAF_INRAE=18.354;MAF_USDA=10.0
NC_035089.1	44533247	.	A	T	.	.	MAF_INRAE=18.354;MAF_USDA=22.941
NC_035089.1	44533267	.	T	G	.	.	MAF_USDA=4.918
NC_035089.1	44533281	.	G	A	.	.	MAF_INRAE=18.354;MAF_USDA=11.176
NC_035089.1	44533300	.	A	C	.	.	MAF_INRAE=18.354;MAF_USDA=11.176
NC_035089.1	44533327	.	A	C	.	.	MAF_USDA=3.279
NC_035089.1	44533361	.	A	C	.	.	MAF_USDA=2.5
NC_035089.1	44533363	.	C	A	.	.	MAF_INRAE=23.333
NC_035089.1	44533538	.	G	T	.	.	MAF_USDA=4.098
NC_035089.1	44533563	.	A	T	.	.	MAF_USDA=2.459
NC_035089.1	44533568	.	T	C	.	.	MAF_INRAE=48.101;MAF_USDA=38.235
NC_035089.1	44533571	.	T	C	.	.	MAF_INRAE=31.667;MAF_USDA=39.412
NC_035089.1	44533614	.	T	G	.	.	MAF_USDA=1.639
NC_035089.1	44533671	.	A	T	.	.	MAF_USDA=7.059
NC_035089.1	44533767	.	A	T	.	.	MAF_USDA=3.279
NC_035089.1	44533779	.	C	G	.	.	MAF_INRAE=18.354;MAF_USDA=10.0
NC_035089.1	44533817	.	C	G	.	.	MAF_INRAE=18.354;MAF_USDA=11.176
NC_035089.1	44533821	.	C	T	.	.	MAF_USDA=1.639
NC_035089.1	44533872	.	A	T	.	.	MAF_INRAE=18.354;MAF_USDA=11.765
NC_035089.1	44533911	.	T	A	.	.	MAF_USDA=1.639
NC_035089.1	44533916	.	C	A	.	.	MAF_USDA=4.918
NC_035089.1	44533937	.	A	G	.	.	MAF_INRAE=36.076;MAF_USDA=14.118
NC_035089.1	44533944	.	G	T	.	.	MAF_INRAE=36.076;MAF_USDA=15.294
NC_035089.1	44533983	.	G	T	.	.	MAF_INRAE=36.076;MAF_USDA=15.882
NC_035089.1	44534147	.	C	T	.	.	MAF_INRAE=15.789
NC_035089.1	44534195	.	A	C	.	.	MAF_USDA=1.639
NC_035089.1	44534244	.	C	T	.	.	MAF_INRAE=21.053;MAF_USDA=39.583
NC_035089.1	44534275	.	G	A	.	.	MAF_USDA=3.279
NC_035089.1	44534459	.	T	A	.	.	MAF_USDA=1.639
NC_035089.1	44534470	.	T	C	.	.	MAF_INRAE=6.667
NC_035089.1	44534510	.	C	G	.	.	MAF_INRAE=12.658;MAF_USDA=8.824
NC_035089.1	44534557	.	A	C	.	.	MAF_INRAE=36.076;MAF_USDA=12.353
NC_035089.1	44534592	.	G	A	.	.	MAF_INRAE=9.167;MAF_USDA=10.0
NC_035089.1	44534619	.	G	T	.	.	MAF_USDA=2.459
NC_035089.1	44534670	.	A	G	.	.	MAF_USDA=1.639
NC_035089.1	44534687	.	T	G	.	.	MAF_INRAE=23.333;MAF_USDA=1.639
NC_035089.1	44534688	.	C	T	.	.	MAF_INRAE=23.333;MAF_USDA=1.639
NC_035089.1	44534742	.	G	A	.	.	MAF_INRAE=22.5;MAF_USDA=4.167
NC_035089.1	44534818	.	T	A	.	.	MAF_INRAE=10.759;MAF_USDA=3.529
NC_035089.1	44534825	.	A	G	.	.	MAF_USDA=2.941
NC_035089.1	44534850	.	A	T	.	.	MAF_INRAE=11.392;MAF_USDA=17.647
NC_035089.1	44534855	.	T	C	.	.	MAF_INRAE=15.789
NC_035089.1	44534932	.	C	T	.	.	MAF_INRAE=23.418;MAF_USDA=16.471
NC_035089.1	44534938	.	G	C	.	.	MAF_INRAE=23.418;MAF_USDA=16.471
NC_035089.1	44535104	.	G	A	.	.	MAF_INRAE=23.418;MAF_USDA=25.294
NC_035089.1	44535120	.	A	T	.	.	MAF_INRAE=23.418;MAF_USDA=16.471
NC_035089.1	44535187	.	A	C	.	.	MAF_INRAE=3.333;MAF_USDA=3.529
NC_035089.1	44535190	.	T	C	.	.	MAF_INRAE=3.333;MAF_USDA=3.529
NC_035089.1	44535272	.	C	A	.	.	MAF_INRAE=10.759;MAF_USDA=12.941
NC_035089.1	44535275	.	T	G	.	.	MAF_INRAE=23.333;MAF_USDA=17.059
NC_035089.1	44535276	.	T	G	.	.	MAF_USDA=3.279
NC_035089.1	44535309	.	G	T	.	.	MAF_INRAE=18.354;MAF_USDA=10.588
NC_035089.1	44535539	.	T	G	.	.	MAF_INRAE=5.0;MAF_USDA=15.574
NC_035089.1	44535577	.	C	A	.	.	MAF_INRAE=5.0;MAF_USDA=2.083
NC_035089.1	44535652	.	A	G	.	.	MAF_INRAE=5.263;MAF_USDA=3.279
NC_035089.1	44535721	.	T	A	.	.	MAF_INRAE=9.167;MAF_USDA=9.412
NC_035089.1	44535754	.	A	G	.	.	MAF_INRAE=23.418;MAF_USDA=25.882
NC_035089.1	44535766	.	C	A	.	.	MAF_INRAE=5.696
NC_035089.1	44535795	.	G	T	.	.	MAF_INRAE=23.418;MAF_USDA=17.059
NC_035089.1	44535804	.	T	C	.	.	MAF_USDA=3.279
NC_035089.1	44535859	.	T	G	.	.	MAF_INRAE=24.051;MAF_USDA=17.059
NC_035089.1	44535864	.	T	A	.	.	MAF_INRAE=11.392;MAF_USDA=17.059
NC_035089.1	44535867	.	C	A	.	.	MAF_USDA=1.639
NC_035089.1	44535878	.	A	T	.	.	MAF_INRAE=5.263;MAF_USDA=4.918
NC_035089.1	44535922	.	C	A	.	.	MAF_INRAE=18.354;MAF_USDA=24.118
NC_035089.1	44536002	.	C	A	.	.	MAF_USDA=2.083
NC_035089.1	44536003	.	A	C	.	.	MAF_USDA=2.083
NC_035089.1	44536004	.	T	A	.	.	MAF_USDA=2.083
NC_035089.1	44536072	.	C	A	.	.	MAF_INRAE=42.105;MAF_USDA=48.235
NC_035089.1	44536091	.	T	C	.	.	MAF_INRAE=5.263;MAF_USDA=3.279
NC_035089.1	44536177	.	A	T	.	.	MAF_USDA=1.639
NC_035089.1	44536205	.	A	C	.	.	MAF_USDA=1.639
NC_035089.1	44536310	.	G	T	.	.	MAF_USDA=2.459
NC_035089.1	44536452	.	G	A	.	.	MAF_USDA=4.098
NC_035089.1	44536520	.	G	A	.	.	MAF_INRAE=25.316;MAF_USDA=15.294
NC_035089.1	44536577	.	A	G	.	.	MAF_USDA=7.059
NC_035089.1	44536723	.	C	G	.	.	MAF_USDA=2.459
NC_035089.1	44536797	.	A	C	.	.	MAF_INRAE=18.354;MAF_USDA=10.588
NC_035089.1	44536880	.	G	A	.	.	MAF_INRAE=3.333;MAF_USDA=3.529
NC_035089.1	44536967	.	C	G	.	.	MAF_INRAE=16.667;MAF_USDA=1.639
NC_035089.1	44536976	.	A	C	.	.	MAF_INRAE=46.835;MAF_USDA=25.294
NC_035089.1	44536998	.	C	A	.	.	MAF_INRAE=26.316;MAF_USDA=17.059
NC_035089.1	44537013	.	G	A	.	.	MAF_INRAE=5.833;MAF_USDA=3.279
NC_035089.1	44537068	.	G	A	.	.	MAF_INRAE=11.392;MAF_USDA=17.647
NC_035089.1	44537128	.	G	A	.	.	MAF_USDA=2.459
NC_035089.1	44537318	.	A	C	.	.	MAF_USDA=3.279
NC_035089.1	44537334	.	T	G	.	.	MAF_INRAE=25.949;MAF_USDA=25.294
NC_035089.1	44537338	.	G	A	.	.	MAF_USDA=4.098
NC_035089.1	44537345	.	T	C	.	.	MAF_INRAE=25.949;MAF_USDA=15.882
NC_035089.1	44537347	.	T	C	.	.	MAF_USDA=2.941
NC_035089.1	44537365	.	G	A	.	.	MAF_INRAE=25.833;MAF_USDA=15.294
NC_035089.1	44537501	.	A	G	.	.	MAF_INRAE=25.949;MAF_USDA=15.294
NC_035089.1	44537551	.	T	C	.	.	MAF_USDA=9.836
NC_035089.1	44537585	.	A	G	.	.	MAF_INRAE=3.333;MAF_USDA=3.529
NC_035089.1	44537586	.	C	T	.	.	MAF_INRAE=13.291;MAF_USDA=20.588
NC_035089.1	44537606	.	T	A	.	.	MAF_USDA=3.529
NC_035089.1	44537624	.	A	T	.	.	MAF_INRAE=5.0;MAF_USDA=3.279
NC_035089.1	44537719	.	C	T	.	.	MAF_INRAE=33.544;MAF_USDA=35.294
NC_035089.1	44537723	.	G	A	.	.	MAF_INRAE=35.833;MAF_USDA=35.294
NC_035089.1	44537740	.	C	T	.	.	MAF_INRAE=25.949;MAF_USDA=25.294
NC_035089.1	44537745	.	G	C	.	.	MAF_INRAE=25.949;MAF_USDA=14.118
NC_035089.1	44537900	.	G	C	.	.	MAF_USDA=4.098
NC_035089.1	44537913	.	T	A	.	.	MAF_USDA=8.197
NC_035089.1	44537914	.	A	C	.	.	MAF_INRAE=13.291;MAF_USDA=18.824
NC_035089.1	44537935	.	A	C	.	.	MAF_USDA=2.941
NC_035089.1	44537941	.	C	T	.	.	MAF_INRAE=6.667;MAF_USDA=5.738
NC_035089.1	44538000	.	A	G	.	.	MAF_INRAE=35.443;MAF_USDA=49.412
NC_035089.1	44538011	.	G	A	.	.	MAF_INRAE=20.253;MAF_USDA=18.824
NC_035089.1	44538040	.	T	C	.	.	MAF_INRAE=13.291;MAF_USDA=19.412
NC_035089.1	44538078	.	C	A	.	.	MAF_INRAE=5.0;MAF_USDA=5.738
NC_035089.1	44538083	.	C	A	.	.	MAF_INRAE=11.392;MAF_USDA=17.059
NC_035089.1	44538126	.	A	C	.	.	MAF_INRAE=15.789
NC_035089.1	44538129	.	T	G	.	.	MAF_INRAE=39.873;MAF_USDA=46.471
NC_035089.1	44538207	.	C	A	.	.	MAF_INRAE=27.848;MAF_USDA=4.167
NC_035089.1	44538296	.	G	A	.	.	MAF_USDA=1.639
NC_035089.1	44538312	.	G	A	.	.	MAF_USDA=1.639
NC_035089.1	44538332	.	G	T	.	.	MAF_INRAE=38.333;MAF_USDA=31.25
NC_035089.1	44538367	.	T	C	.	.	MAF_USDA=1.639
NC_035089.1	44538402	.	G	A	.	.	MAF_USDA=1.639
NC_035089.1	44538420	.	C	A	.	.	MAF_USDA=2.353
NC_035089.1	44538430	.	C	T	.	.	MAF_INRAE=1.667
NC_035089.1	44538431	.	C	T	.	.	MAF_USDA=1.639
NC_035089.1	44538522	.	A	G	.	.	MAF_INRAE=2.632
NC_035089.1	44538540	.	G	A	.	.	MAF_INRAE=21.667
NC_035089.1	44538571	.	T	C	.	.	MAF_USDA=4.098
NC_035089.1	44538574	.	A	C	.	.	MAF_USDA=4.098
NC_035089.1	44538605	.	C	T	.	.	MAF_INRAE=50.0
NC_035089.1	44538625	.	A	T	.	.	MAF_INRAE=46.667
NC_035089.1	44538634	.	A	C	.	.	MAF_INRAE=37.5
NC_035089.1	44538638	.	A	T	.	.	MAF_INRAE=46.667
NC_035089.1	44538668	.	C	T	.	.	MAF_INRAE=45.833
NC_035089.1	44538679	.	A	C	.	.	MAF_INRAE=44.167;MAF_USDA=37.5
NC_035089.1	44538680	.	G	A	.	.	MAF_INRAE=21.667;MAF_USDA=7.377
NC_035089.1	44538681	.	C	T	.	.	MAF_INRAE=6.667
NC_035089.1	44538682	.	T	G	.	.	MAF_INRAE=44.167
NC_035089.1	44538701	.	T	G	.	.	MAF_INRAE=3.333;MAF_USDA=2.941
NC_035089.1	44538732	.	A	G	.	.	MAF_INRAE=11.667
NC_035089.1	44538766	.	T	C	.	.	MAF_INRAE=9.167
NC_035089.1	44538769	.	A	C	.	.	MAF_INRAE=3.797;MAF_USDA=8.824
NC_035089.1	44538861	.	C	T	.	.	MAF_INRAE=45.833
NC_035089.1	44538863	.	C	T	.	.	MAF_INRAE=45.833
NC_035089.1	44538911	.	C	A	.	.	MAF_USDA=8.197
NC_035089.1	44538918	.	C	A	.	.	MAF_USDA=9.016
NC_035089.1	44539083	.	C	T	.	.	MAF_INRAE=14.167;MAF_USDA=32.353
NC_035089.1	44539084	.	C	T	.	.	MAF_INRAE=40.0;MAF_USDA=28.824
NC_035089.1	44539166	.	T	G	.	.	MAF_INRAE=11.392;MAF_USDA=17.647
NC_035089.1	44539334	.	T	C	.	.	MAF_INRAE=44.937;MAF_USDA=41.765
NC_035089.1	44539387	.	C	A	.	.	MAF_USDA=1.639
NC_035089.1	44539588	.	A	T	.	.	MAF_INRAE=3.333;MAF_USDA=3.529
NC_035089.1	44539658	.	A	G	.	.	MAF_USDA=3.279
NC_035089.1	44539666	.	C	G	.	.	MAF_INRAE=13.291;MAF_USDA=21.176
NC_035089.1	44539713	.	C	T	.	.	MAF_INRAE=14.167;MAF_USDA=14.118
NC_035089.1	44539800	.	C	T	.	.	MAF_USDA=1.639
NC_035089.1	44539801	.	G	A	.	.	MAF_INRAE=20.886;MAF_USDA=11.475
NC_035089.1	44539916	.	G	A	.	.	MAF_INRAE=5.0;MAF_USDA=3.279
NC_035089.1	44539990	.	C	T	.	.	MAF_INRAE=3.333;MAF_USDA=3.529
NC_035089.1	44540001	.	G	A	.	.	MAF_INRAE=3.333;MAF_USDA=6.25
NC_035089.1	44540002	.	C	A	.	.	MAF_INRAE=3.333;MAF_USDA=6.25
NC_035089.1	44540020	.	A	G	.	.	MAF_INRAE=14.167;MAF_USDA=18.824
NC_035089.1	44540052	.	A	C	.	.	MAF_INRAE=45.57;MAF_USDA=45.294
NC_035089.1	44540065	.	C	T	.	.	MAF_USDA=2.459
NC_035089.1	44540070	.	G	A	.	.	MAF_INRAE=5.263;MAF_USDA=3.279
NC_035089.1	44540092	.	A	G	.	.	MAF_USDA=22.5
NC_035089.1	44540140	.	G	A	.	.	MAF_INRAE=14.557;MAF_USDA=23.529
NC_035089.1	44540148	.	G	A	.	.	MAF_INRAE=3.333;MAF_USDA=3.529
NC_035089.1	44540168	.	T	C	.	.	MAF_INRAE=47.468;MAF_USDA=45.294
NC_035089.1	44540169	.	G	A	.	.	MAF_USDA=14.706
NC_035089.1	44540210	.	G	T	.	.	MAF_USDA=2.5
NC_035089.1	44540223	.	C	T	.	.	MAF_INRAE=29.747;MAF_USDA=19.643
NC_035089.1	44540292	.	A	C	.	.	MAF_USDA=4.918
NC_035089.1	44540343	.	G	A	.	.	MAF_USDA=4.918
NC_035089.1	44540424	.	T	C	.	.	MAF_USDA=6.557
NC_035089.1	44540431	.	G	A	.	.	MAF_INRAE=14.167;MAF_USDA=17.059
NC_035089.1	44540455	.	C	T	.	.	MAF_INRAE=18.354;MAF_USDA=10.0
NC_035089.1	44540476	.	A	G	.	.	MAF_INRAE=14.167;MAF_USDA=16.471
NC_035089.1	44540615	.	C	A	.	.	MAF_INRAE=8.333;MAF_USDA=8.824
NC_035089.1	44540662	.	C	T	.	.	MAF_INRAE=24.684;MAF_USDA=11.765
NC_035089.1	44540670	.	G	C	.	.	MAF_USDA=2.459
NC_035089.1	44540687	.	A	G	.	.	MAF_USDA=1.639
NC_035089.1	44540818	.	G	A	.	.	MAF_INRAE=18.354;MAF_USDA=11.765
NC_035089.1	44540826	.	G	A	.	.	MAF_USDA=4.706
NC_035089.1	44540869	.	A	G	.	.	MAF_INRAE=23.333
NC_035089.1	44540967	.	C	T	.	.	MAF_INRAE=14.167;MAF_USDA=22.131
NC_035089.1	44540979	.	T	A	.	.	MAF_INRAE=44.304;MAF_USDA=27.049
NC_035089.1	44541035	.	G	A	.	.	MAF_INRAE=14.167;MAF_USDA=22.131
NC_035089.1	44541051	.	C	T	.	.	MAF_INRAE=7.595;MAF_USDA=15.574
NC_035089.1	44541098	.	A	C	.	.	MAF_INRAE=7.595;MAF_USDA=15.574
NC_035089.1	44541119	.	G	T	.	.	MAF_INRAE=8.861;MAF_USDA=4.098
NC_035089.1	44541164	.	A	C	.	.	MAF_INRAE=46.203;MAF_USDA=42.623
NC_035089.1	44541165	.	G	A	.	.	MAF_INRAE=45.833;MAF_USDA=42.623
NC_035089.1	44541201	.	G	A	.	.	MAF_USDA=2.459
NC_035089.1	44541255	.	T	G	.	.	MAF_INRAE=44.937;MAF_USDA=47.059
NC_035089.1	44541315	.	G	A	.	.	MAF_INRAE=8.228;MAF_USDA=10.0
NC_035089.1	44541363	.	G	A	.	.	MAF_USDA=2.459
NC_035089.1	44541442	.	A	T	.	.	MAF_USDA=1.639
NC_035089.1	44541583	.	G	T	.	.	MAF_USDA=1.639
NC_035089.1	44541603	.	C	T	.	.	MAF_INRAE=8.228;MAF_USDA=3.529
NC_035089.1	44541744	.	C	T	.	.	MAF_INRAE=5.0;MAF_USDA=8.235
NC_035089.1	44541782	.	C	T	.	.	MAF_INRAE=5.0;MAF_USDA=9.412
NC_035089.1	44541944	.	C	T	.	.	MAF_INRAE=25.316;MAF_USDA=16.471
NC_035089.1	44542013	.	C	G	.	.	MAF_USDA=1.639
NC_035089.1	44542174	.	T	C	.	.	MAF_USDA=3.279
NC_035089.1	44542223	.	T	A	.	.	MAF_INRAE=12.658;MAF_USDA=9.412
NC_035089.1	44542224	.	T	A	.	.	MAF_INRAE=8.333;MAF_USDA=9.412
NC_035089.1	44542248	.	C	T	.	.	MAF_USDA=1.639
NC_035089.1	44542264	.	C	A	.	.	MAF_INRAE=7.595;MAF_USDA=14.118
NC_035089.1	44542318	.	T	A	.	.	MAF_INRAE=25.316;MAF_USDA=10.588
NC_035089.1	44542721	.	G	A	.	.	MAF_INRAE=5.696
NC_035089.1	44542792	.	C	T	.	.	MAF_INRAE=24.051;MAF_USDA=9.412
NC_035089.1	44542826	.	T	C	.	.	MAF_INRAE=9.167;MAF_USDA=9.412
NC_035089.1	44542884	.	T	A	.	.	MAF_USDA=3.529
NC_035089.1	44542927	.	C	G	.	.	MAF_USDA=1.639
NC_035089.1	44542944	.	T	A	.	.	MAF_USDA=6.471
NC_035089.1	44542957	.	C	A	.	.	MAF_USDA=6.471
NC_035089.1	44543030	.	G	A	.	.	MAF_INRAE=18.354;MAF_USDA=11.765
NC_035089.1	44543078	.	C	T	.	.	MAF_INRAE=17.722;MAF_USDA=11.765
NC_035089.1	44543085	.	A	T	.	.	MAF_INRAE=15.789
NC_035089.1	44543172	.	A	G	.	.	MAF_USDA=5.294
NC_035089.1	44543173	.	T	A	.	.	MAF_INRAE=11.392;MAF_USDA=17.647
NC_035089.1	44543233	.	G	T	.	.	MAF_USDA=4.706
NC_035089.1	44543253	.	A	G	.	.	MAF_INRAE=42.405;MAF_USDA=33.529
NC_035089.1	44543277	.	T	A	.	.	MAF_INRAE=11.392;MAF_USDA=17.647
NC_035089.1	44543326	.	G	A	.	.	MAF_INRAE=24.684;MAF_USDA=13.529
NC_035089.1	44543389	.	G	A	.	.	MAF_INRAE=5.263;MAF_USDA=5.738
NC_035089.1	44543574	.	T	G	.	.	MAF_INRAE=5.696
NC_035089.1	44543603	.	C	G	.	.	MAF_USDA=2.459
NC_035089.1	44543605	.	A	G	.	.	MAF_USDA=2.459
NC_035089.1	44543632	.	G	T	.	.	MAF_INRAE=24.051;MAF_USDA=28.824
NC_035089.1	44543637	.	A	G	.	.	MAF_USDA=2.459
NC_035089.1	44543648	.	A	C	.	.	MAF_INRAE=24.684;MAF_USDA=10.588
NC_035089.1	44543708	.	A	G	.	.	MAF_INRAE=24.051;MAF_USDA=28.824
NC_035089.1	44543788	.	T	G	.	.	MAF_USDA=1.639
NC_035089.1	44543801	.	T	C	.	.	MAF_INRAE=29.747;MAF_USDA=29.412
NC_035089.1	44543825	.	C	A	.	.	MAF_INRAE=1.667
NC_035089.1	44543838	.	C	T	.	.	MAF_USDA=2.459
NC_035089.1	44543847	.	G	A	.	.	MAF_USDA=2.459
NC_035089.1	44543900	.	A	C	.	.	MAF_USDA=2.941
NC_035089.1	44543969	.	T	A	.	.	MAF_INRAE=20.886
NC_035089.1	44544014	.	G	T	.	.	MAF_INRAE=8.228;MAF_USDA=5.882
NC_035089.1	44544028	.	T	A	.	.	MAF_USDA=1.639
NC_035089.1	44544029	.	G	T	.	.	MAF_USDA=1.639
NC_035089.1	44544055	.	T	A	.	.	MAF_INRAE=20.886
NC_035089.1	44544108	.	G	A	.	.	MAF_USDA=2.459
NC_035089.1	44544352	.	C	A	.	.	MAF_USDA=1.639
NC_035089.1	44544383	.	C	A	.	.	MAF_INRAE=24.684;MAF_USDA=8.235
NC_035089.1	44544407	.	T	A	.	.	MAF_USDA=1.639
NC_035089.1	44544571	.	C	T	.	.	MAF_INRAE=5.0;MAF_USDA=6.557
NC_035089.1	44544634	.	T	A	.	.	MAF_INRAE=5.0;MAF_USDA=5.0
NC_035089.1	44544775	.	G	A	.	.	MAF_INRAE=5.0;MAF_USDA=7.377
NC_035089.1	44544791	.	G	A	.	.	MAF_INRAE=5.0;MAF_USDA=8.197
NC_035089.1	44544798	.	C	T	.	.	MAF_USDA=7.377
NC_035089.1	44544862	.	C	A	.	.	MAF_INRAE=4.167;MAF_USDA=35.882
NC_035089.1	44544896	.	T	A	.	.	MAF_INRAE=5.263;MAF_USDA=6.557
NC_035089.1	44544901	.	A	C	.	.	MAF_USDA=6.557
NC_035089.1	44544954	.	G	T	.	.	MAF_USDA=3.279
NC_035089.1	44544965	.	A	C	.	.	MAF_USDA=3.279
NC_035089.1	44544988	.	A	G	.	.	MAF_USDA=3.279
NC_035089.1	44545041	.	C	T	.	.	MAF_INRAE=1.667
NC_035089.1	44545119	.	T	C	.	.	MAF_INRAE=5.0;MAF_USDA=7.059
NC_035089.1	44545158	.	A	T	.	.	MAF_INRAE=5.0;MAF_USDA=2.353
NC_035089.1	44545182	.	G	A	.	.	MAF_USDA=4.918
NC_035089.1	44545242	.	A	C	.	.	MAF_INRAE=5.063;MAF_USDA=8.333
NC_035089.1	44545422	.	T	C	.	.	MAF_INRAE=5.063;MAF_USDA=12.941
NC_035089.1	44545474	.	T	G	.	.	MAF_USDA=4.098
NC_035089.1	44545613	.	C	G	.	.	MAF_USDA=2.083
NC_035089.1	44545657	.	A	C	.	.	MAF_USDA=7.377
NC_035089.1	44545741	.	C	T	.	.	MAF_USDA=9.412
NC_035089.1	44545757	.	G	A	.	.	MAF_USDA=1.639
NC_035089.1	44545816	.	A	G	.	.	MAF_USDA=4.918
NC_035089.1	44545846	.	G	C	.	.	MAF_INRAE=25.0;MAF_USDA=38.235
NC_035089.1	44545881	.	C	T	.	.	MAF_INRAE=5.0;MAF_USDA=2.941
NC_035089.1	44545895	.	C	T	.	.	MAF_INRAE=8.861;MAF_USDA=15.882
NC_035089.1	44545905	.	T	G	.	.	MAF_INRAE=30.38;MAF_USDA=38.824
NC_035089.1	44546004	.	C	T	.	.	MAF_USDA=1.639
NC_035089.1	44546161	.	T	G	.	.	MAF_INRAE=33.544;MAF_USDA=40.588
NC_035089.1	44546278	.	A	T	.	.	MAF_INRAE=10.0;MAF_USDA=21.176
NC_035089.1	44546313	.	C	T	.	.	MAF_INRAE=4.167;MAF_USDA=1.639
NC_035089.1	44546333	.	T	A	.	.	MAF_INRAE=24.167;MAF_USDA=31.765
NC_035089.1	44546486	.	T	C	.	.	MAF_USDA=5.738
NC_035089.1	44546567	.	T	C	.	.	MAF_INRAE=14.557;MAF_USDA=32.143
NC_035089.1	44546586	.	T	A	.	.	MAF_INRAE=14.557;MAF_USDA=32.143
NC_035089.1	44546595	.	T	G	.	.	MAF_USDA=1.786
NC_035089.1	44546597	.	T	G	.	.	MAF_INRAE=22.152;MAF_USDA=39.286
NC_035089.1	44546609	.	A	C	.	.	MAF_INRAE=3.333;MAF_USDA=10.417
NC_035089.1	44546667	.	T	A	.	.	MAF_INRAE=42.405;MAF_USDA=20.0
NC_035089.1	44546683	.	G	T	.	.	MAF_INRAE=11.392;MAF_USDA=29.167
NC_035089.1	44546757	.	G	A	.	.	MAF_INRAE=10.0;MAF_USDA=9.836
NC_035089.1	44546796	.	A	G	.	.	MAF_INRAE=6.667;MAF_USDA=25.0
NC_035089.1	44546822	.	C	G	.	.	MAF_USDA=2.459
NC_035089.1	44546854	.	A	T	.	.	MAF_USDA=4.098
NC_035089.1	44546891	.	T	C	.	.	MAF_INRAE=5.263
NC_035089.1	44546917	.	C	T	.	.	MAF_INRAE=32.5;MAF_USDA=31.765
NC_035089.1	44546923	.	G	T	.	.	MAF_INRAE=3.333;MAF_USDA=2.459
NC_035089.1	44546951	.	C	T	.	.	MAF_INRAE=20.0
NC_035089.1	44546985	.	A	C	.	.	MAF_INRAE=5.263
NC_035089.1	44547039	.	C	T	.	.	MAF_INRAE=2.5;MAF_USDA=24.118
NC_035089.1	44547054	.	T	G	.	.	MAF_USDA=17.213
NC_035089.1	44547345	.	T	C	.	.	MAF_USDA=2.459
NC_035089.1	44547365	.	T	C	.	.	MAF_INRAE=1.667
NC_035089.1	44547371	.	C	T	.	.	MAF_INRAE=5.263;MAF_USDA=6.557
NC_035089.1	44547372	.	A	G	.	.	MAF_USDA=8.197
NC_035089.1	44547410	.	C	G	.	.	MAF_USDA=1.639
NC_035089.1	44547454	.	G	T	.	.	MAF_INRAE=7.595;MAF_USDA=18.75
NC_035089.1	44547507	.	G	A	.	.	MAF_INRAE=3.333;MAF_USDA=5.294
NC_035089.1	44547571	.	T	G	.	.	MAF_INRAE=3.333;MAF_USDA=10.417
NC_035089.1	44547625	.	A	G	.	.	MAF_INRAE=5.0
NC_035089.1	44547710	.	C	A	.	.	MAF_INRAE=29.747;MAF_USDA=38.824
NC_035089.1	44547853	.	T	G	.	.	MAF_INRAE=3.333;MAF_USDA=4.118
NC_035089.1	44547965	.	T	C	.	.	MAF_INRAE=37.342;MAF_USDA=47.059
NC_035089.1	44547989	.	T	G	.	.	MAF_INRAE=12.025;MAF_USDA=27.647
NC_035089.1	44548130	.	C	G	.	.	MAF_USDA=1.639
NC_035089.1	44548137	.	A	G	.	.	MAF_INRAE=37.975;MAF_USDA=46.471
NC_035089.1	44548166	.	G	A	.	.	MAF_INRAE=5.0;MAF_USDA=4.118
NC_035089.1	44548329	.	C	T	.	.	MAF_USDA=2.459
NC_035089.1	44548357	.	C	T	.	.	MAF_INRAE=13.924;MAF_USDA=21.765
NC_035089.1	44548366	.	C	A	.	.	MAF_USDA=1.639
NC_035089.1	44548424	.	C	T	.	.	MAF_USDA=2.459
NC_035089.1	44548451	.	C	A	.	.	MAF_INRAE=24.684;MAF_USDA=20.492
NC_035089.1	44548516	.	C	T	.	.	MAF_INRAE=7.595;MAF_USDA=7.059
NC_035089.1	44548542	.	A	T	.	.	MAF_USDA=2.459
NC_035089.1	44548553	.	C	G	.	.	MAF_INRAE=3.333;MAF_USDA=10.417
NC_035089.1	44548596	.	T	C	.	.	MAF_USDA=1.639
NC_035089.1	44548607	.	C	A	.	.	MAF_INRAE=16.456;MAF_USDA=28.824
NC_035089.1	44548684	.	T	C	.	.	MAF_INRAE=10.127;MAF_USDA=3.279
NC_035089.1	44548914	.	C	T	.	.	MAF_INRAE=41.139;MAF_USDA=48.235
NC_035089.1	44548916	.	T	C	.	.	MAF_USDA=4.918
NC_035089.1	44548929	.	T	C	.	.	MAF_INRAE=12.025;MAF_USDA=26.471
NC_035089.1	44549031	.	T	C	.	.	MAF_USDA=2.459
NC_035089.1	44549042	.	G	T	.	.	MAF_USDA=12.5
NC_035089.1	44549064	.	G	A	.	.	MAF_INRAE=7.595;MAF_USDA=12.353
NC_035089.1	44549116	.	C	A	.	.	MAF_INRAE=12.025;MAF_USDA=15.294
NC_035089.1	44549143	.	A	C	.	.	MAF_INRAE=5.0
NC_035089.1	44549186	.	T	G	.	.	MAF_INRAE=11.392;MAF_USDA=15.882
NC_035089.1	44549262	.	C	A	.	.	MAF_USDA=1.639
NC_035089.1	44549306	.	A	C	.	.	MAF_USDA=1.639
NC_035089.1	44549314	.	T	C	.	.	MAF_INRAE=10.127;MAF_USDA=2.941
NC_035089.1	44549359	.	T	A	.	.	MAF_USDA=2.459
NC_035089.1	44549384	.	C	T	.	.	MAF_USDA=2.459
NC_035089.1	44549409	.	T	C	.	.	MAF_INRAE=5.263;MAF_USDA=6.557
NC_035089.1	44549433	.	A	G	.	.	MAF_INRAE=16.456;MAF_USDA=36.471
NC_035089.1	44549460	.	C	T	.	.	MAF_USDA=2.459
NC_035089.1	44549484	.	T	A	.	.	MAF_USDA=2.459
NC_035089.1	44549486	.	G	A	.	.	MAF_USDA=2.459
NC_035089.1	44549508	.	C	T	.	.	MAF_USDA=2.459
NC_035089.1	44549594	.	C	T	.	.	MAF_INRAE=46.203;MAF_USDA=24.706
NC_035089.1	44549609	.	A	G	.	.	MAF_INRAE=3.333;MAF_USDA=4.118
NC_035089.1	44549613	.	T	C	.	.	MAF_USDA=2.459
NC_035089.1	44549636	.	T	C	.	.	MAF_INRAE=23.333;MAF_USDA=5.738
NC_035089.1	44549800	.	G	A	.	.	MAF_INRAE=32.911;MAF_USDA=43.529
NC_035089.1	44549816	.	A	G	.	.	MAF_INRAE=23.333;MAF_USDA=5.738
NC_035089.1	44549984	.	G	A	.	.	MAF_USDA=14.583
NC_035089.1	44549991	.	G	A	.	.	MAF_USDA=2.459
NC_035089.1	44550045	.	T	C	.	.	MAF_INRAE=8.228;MAF_USDA=3.529
NC_035089.1	44550091	.	T	G	.	.	MAF_INRAE=3.333;MAF_USDA=4.118
NC_035089.1	44550104	.	G	T	.	.	MAF_INRAE=16.456;MAF_USDA=15.882
NC_035089.1	44550283	.	A	G	.	.	MAF_USDA=2.459
NC_035089.1	44550314	.	C	T	.	.	MAF_USDA=2.459
NC_035089.1	44550372	.	T	A	.	.	MAF_INRAE=15.823;MAF_USDA=15.882
NC_035089.1	44550401	.	G	T	.	.	MAF_USDA=1.639
NC_035089.1	44550410	.	G	A	.	.	MAF_INRAE=5.0;MAF_USDA=7.377
NC_035089.1	44550426	.	G	A	.	.	MAF_INRAE=6.962;MAF_USDA=12.941
NC_035089.1	44550599	.	G	A	.	.	MAF_USDA=1.639
NC_035089.1	44550625	.	C	G	.	.	MAF_USDA=4.918
NC_035089.1	44550686	.	T	A	.	.	MAF_INRAE=5.263
NC_035089.1	44550712	.	T	C	.	.	MAF_USDA=14.706
NC_035089.1	44550949	.	C	T	.	.	MAF_INRAE=16.456
NC_035089.1	44550984	.	G	T	.	.	MAF_USDA=11.176
NC_035089.1	44550990	.	C	A	.	.	MAF_INRAE=12.658;MAF_USDA=12.353
NC_035089.1	44551021	.	T	C	.	.	MAF_USDA=1.667
NC_035089.1	44551165	.	A	C	.	.	MAF_INRAE=23.333;MAF_USDA=4.098
NC_035089.1	44551168	.	C	T	.	.	MAF_INRAE=36.076;MAF_USDA=41.765
NC_035089.1	44551197	.	A	C	.	.	MAF_INRAE=18.333;MAF_USDA=25.882
NC_035089.1	44551289	.	A	G	.	.	MAF_USDA=1.639
NC_035089.1	44551380	.	A	G	.	.	MAF_USDA=5.738
NC_035089.1	44551413	.	T	C	.	.	MAF_INRAE=3.333
NC_035089.1	44551446	.	T	G	.	.	MAF_USDA=6.557
NC_035089.1	44551496	.	T	C	.	.	MAF_USDA=16.471
NC_035089.1	44551513	.	T	A	.	.	MAF_INRAE=1.667
NC_035089.1	44551514	.	A	T	.	.	MAF_INRAE=1.667;MAF_USDA=12.5
NC_035089.1	44551540	.	T	C	.	.	MAF_USDA=37.5
NC_035089.1	44551546	.	T	A	.	.	MAF_INRAE=2.632
NC_035089.1	44551557	.	T	A	.	.	MAF_USDA=6.25
NC_035089.1	44551558	.	A	T	.	.	MAF_USDA=8.333
NC_035089.1	44551568	.	A	G	.	.	MAF_USDA=25.0
NC_035089.1	44551584	.	T	C	.	.	MAF_INRAE=19.167
NC_035089.1	44551667	.	C	T	.	.	MAF_USDA=6.25
NC_035089.1	44551684	.	T	A	.	.	MAF_USDA=3.279
NC_035089.1	44551685	.	A	T	.	.	MAF_USDA=2.459
NC_035089.1	44551695	.	A	G	.	.	MAF_USDA=1.639
NC_035089.1	44551711	.	C	T	.	.	MAF_USDA=15.574
NC_035089.1	44551739	.	A	G	.	.	MAF_USDA=1.639
NC_035089.1	44551750	.	C	T	.	.	MAF_USDA=1.639
NC_035089.1	44551797	.	G	T	.	.	MAF_USDA=4.098
NC_035089.1	44551799	.	C	T	.	.	MAF_USDA=3.279
NC_035089.1	44551820	.	G	A	.	.	MAF_USDA=2.459
NC_035089.1	44551901	.	C	T	.	.	MAF_INRAE=5.0;MAF_USDA=14.583
NC_035089.1	44551918	.	T	G	.	.	MAF_INRAE=5.263;MAF_USDA=6.557
NC_035089.1	44551921	.	C	T	.	.	MAF_USDA=12.5
NC_035089.1	44552032	.	C	A	.	.	MAF_INRAE=40.833;MAF_USDA=27.381
NC_035089.1	44552047	.	G	A	.	.	MAF_USDA=7.738
NC_035089.1	44552098	.	C	T	.	.	MAF_INRAE=16.667;MAF_USDA=8.235
NC_035089.1	44552104	.	C	T	.	.	MAF_INRAE=5.0
NC_035089.1	44552115	.	G	T	.	.	MAF_USDA=5.738
NC_035089.1	44552121	.	G	T	.	.	MAF_USDA=10.656
NC_035089.1	44552135	.	T	C	.	.	MAF_INRAE=42.405
NC_035089.1	44552143	.	T	A	.	.	MAF_INRAE=34.177
NC_035089.1	44552158	.	A	T	.	.	MAF_INRAE=43.671;MAF_USDA=20.833
NC_035089.1	44552321	.	C	T	.	.	MAF_INRAE=31.013;MAF_USDA=50.0
NC_035089.1	44552347	.	G	A	.	.	MAF_INRAE=1.667
NC_035089.1	44552349	.	A	C	.	.	MAF_INRAE=1.667
NC_035089.1	44552351	.	A	G	.	.	MAF_INRAE=1.667
NC_035089.1	44552352	.	G	T	.	.	MAF_INRAE=26.582;MAF_USDA=12.353
NC_035089.1	44552440	.	C	A	.	.	MAF_INRAE=20.886;MAF_USDA=17.647
NC_035089.1	44552491	.	A	T	.	.	MAF_INRAE=11.667
NC_035089.1	44552553	.	G	A	.	.	MAF_USDA=3.279
NC_035089.1	44552570	.	C	A	.	.	MAF_INRAE=20.253;MAF_USDA=15.294
NC_035089.1	44552575	.	C	G	.	.	MAF_INRAE=12.5
NC_035089.1	44552780	.	C	A	.	.	MAF_INRAE=1.667
NC_035089.1	44552798	.	G	T	.	.	MAF_INRAE=1.667
NC_035089.1	44552799	.	C	G	.	.	MAF_INRAE=1.667
NC_035089.1	44552841	.	G	C	.	.	MAF_INRAE=23.333;MAF_USDA=2.459
NC_035089.1	44552882	.	C	T	.	.	MAF_INRAE=26.667
NC_035089.1	44553000	.	A	T	.	.	MAF_INRAE=23.333;MAF_USDA=4.098
NC_035089.1	44553208	.	C	T	.	.	MAF_INRAE=3.165
NC_035089.1	44553417	.	C	A	.	.	MAF_INRAE=27.848;MAF_USDA=11.765
NC_035089.1	44553538	.	A	T	.	.	MAF_INRAE=2.5;MAF_USDA=10.417
NC_035089.1	44553615	.	ACACAGCCCT	ACACAGCCCA	.	.	MAF_USDA=10.417
NC_035089.1	44553624	.	T	A	.	.	MAF_USDA=12.295
NC_035089.1	44553652	.	C	T	.	.	MAF_USDA=1.639
NC_035089.1	44553665	.	A	C	.	.	MAF_INRAE=5.0;MAF_USDA=8.824
NC_035089.1	44553668	.	T	A	.	.	MAF_USDA=12.353
NC_035089.1	44553669	.	T	A	.	.	MAF_INRAE=20.0;MAF_USDA=1.765
NC_035089.1	44553670	.	T	A	.	.	MAF_USDA=1.176
NC_035089.1	44553684	.	T	C	.	.	MAF_INRAE=3.333;MAF_USDA=10.417
NC_035089.1	44553716	.	A	T	.	.	MAF_USDA=1.639
NC_035089.1	44553805	.	T	A	.	.	MAF_INRAE=5.263;MAF_USDA=6.557
NC_035089.1	44553824	.	G	A	.	.	MAF_INRAE=23.333;MAF_USDA=11.475
NC_035089.1	44553825	.	A	G	.	.	MAF_USDA=1.639
NC_035089.1	44553921	.	A	T	.	.	MAF_INRAE=26.667;MAF_USDA=10.588
NC_035089.1	44553946	.	A	G	.	.	MAF_USDA=2.459
NC_035089.1	44554005	.	C	A	.	.	MAF_INRAE=26.667;MAF_USDA=15.882
NC_035089.1	44554038	.	C	T	.	.	MAF_INRAE=5.0;MAF_USDA=2.459
NC_035089.1	44554091	.	G	T	.	.	MAF_USDA=1.639
NC_035089.1	44554124	.	T	G	.	.	MAF_USDA=7.059
NC_035089.1	44554131	.	T	A	.	.	MAF_USDA=5.882
NC_035089.1	44554190	.	A	G	.	.	MAF_USDA=4.098
NC_035089.1	44554349	.	T	G	.	.	MAF_INRAE=26.667;MAF_USDA=17.647
NC_035089.1	44554635	.	C	G	.	.	MAF_USDA=5.882
NC_035089.1	44554702	.	C	G	.	.	MAF_USDA=1.639
NC_035089.1	44554765	.	A	C	.	.	MAF_INRAE=30.0;MAF_USDA=12.5
NC_035089.1	44554819	.	A	G	.	.	MAF_INRAE=39.167;MAF_USDA=6.25
NC_035089.1	44554871	.	A	C	.	.	MAF_INRAE=3.333;MAF_USDA=2.459
NC_035089.1	44554898	.	A	T	.	.	MAF_USDA=4.118
NC_035089.1	44554904	.	C	T	.	.	MAF_INRAE=43.671;MAF_USDA=33.529
NC_035089.1	44554905	.	G	C	.	.	MAF_INRAE=15.823
NC_035089.1	44554910	.	G	A	.	.	MAF_INRAE=15.823
NC_035089.1	44554911	.	C	T	.	.	MAF_INRAE=19.167
NC_035089.1	44554924	.	G	A	.	.	MAF_USDA=2.459
NC_035089.1	44554930	.	T	A	.	.	MAF_INRAE=15.823
NC_035089.1	44558584	.	C	G	.	.	MAF_USDA=4.167
NC_035089.1	44558587	.	G	A	.	.	MAF_USDA=4.118
NC_035089.1	44558603	.	G	C	.	.	MAF_USDA=4.918
NC_035089.1	44558769	.	A	C	.	.	MAF_INRAE=17.722
NC_035089.1	44558781	.	C	T	.	.	MAF_INRAE=33.333
NC_035089.1	44558858	.	T	C	.	.	MAF_INRAE=25.0
NC_035089.1	44558914	.	G	A	.	.	MAF_INRAE=5.0
NC_035089.1	44558945	.	A	C	.	.	MAF_INRAE=47.5
NC_035089.1	44559113	.	G	A	.	.	MAF_INRAE=4.167;MAF_USDA=5.422
NC_035089.1	44559144	.	T	A	.	.	MAF_INRAE=30.38;MAF_USDA=37.952
NC_035089.1	44559238	.	G	A	.	.	MAF_USDA=3.614
NC_035089.1	44559239	.	T	A	.	.	MAF_INRAE=42.105;MAF_USDA=23.494
NC_035089.1	44559262	.	T	G	.	.	MAF_INRAE=5.263;MAF_USDA=25.301
NC_035089.1	44559265	.	G	A	.	.	MAF_INRAE=5.0
NC_035089.1	44559268	.	T	C	.	.	MAF_USDA=29.518
NC_035089.1	44559273	.	C	T	.	.	MAF_USDA=1.695
NC_035089.1	44559275	.	G	A	.	.	MAF_USDA=3.614
NC_035089.1	44559319	.	A	C	.	.	MAF_INRAE=7.895;MAF_USDA=21.687
NC_035089.1	44559344	.	G	A	.	.	MAF_INRAE=5.263;MAF_USDA=18.75
NC_035089.1	44559442	.	T	C	.	.	MAF_INRAE=8.228;MAF_USDA=20.0
NC_035089.1	44559496	.	T	A	.	.	MAF_INRAE=26.582;MAF_USDA=34.706
NC_035089.1	44559549	.	C	G	.	.	MAF_INRAE=38.608;MAF_USDA=26.471
NC_035089.1	44559672	.	T	G	.	.	MAF_INRAE=32.278;MAF_USDA=47.059
NC_035089.1	44559820	.	A	G	.	.	MAF_INRAE=21.667;MAF_USDA=30.357
NC_035089.1	44559821	.	A	C	.	.	MAF_INRAE=11.392;MAF_USDA=27.381
NC_035089.1	44559836	.	G	A	.	.	MAF_INRAE=15.789;MAF_USDA=5.738
NC_035089.1	44559851	.	G	A	.	.	MAF_INRAE=21.667;MAF_USDA=6.557
NC_035089.1	44560144	.	G	A	.	.	MAF_INRAE=5.833;MAF_USDA=16.667
NC_035089.1	44560148	.	G	A	.	.	MAF_USDA=10.656
NC_035089.1	44560176	.	T	G	.	.	MAF_USDA=10.0
NC_035089.1	44560182	.	G	A	.	.	MAF_USDA=18.824
NC_035089.1	44560208	.	A	G	.	.	MAF_USDA=10.0
NC_035089.1	44560229	.	G	T	.	.	MAF_USDA=2.459
NC_035089.1	44560278	.	A	G	.	.	MAF_INRAE=3.333
NC_035089.1	44560302	.	C	A	.	.	MAF_INRAE=5.063
NC_035089.1	44560317	.	G	A	.	.	MAF_USDA=2.459
NC_035089.1	44560325	.	A	C	.	.	MAF_INRAE=5.0
NC_035089.1	44560332	.	C	G	.	.	MAF_INRAE=17.5
NC_035089.1	44560338	.	T	G	.	.	MAF_INRAE=15.19;MAF_USDA=39.412
NC_035089.1	44560551	.	T	C	.	.	MAF_USDA=14.706
NC_035089.1	44560574	.	T	C	.	.	MAF_USDA=10.0
NC_035089.1	44560661	.	G	A	.	.	MAF_USDA=10.656
NC_035089.1	44560673	.	C	A	.	.	MAF_INRAE=16.456;MAF_USDA=49.412
NC_035089.1	44560684	.	A	G	.	.	MAF_USDA=3.279
NC_035089.1	44560738	.	A	C	.	.	MAF_INRAE=5.263;MAF_USDA=5.738
NC_035089.1	44560787	.	T	C	.	.	MAF_INRAE=13.291
NC_035089.1	44560811	.	G	A	.	.	MAF_INRAE=10.833
NC_035089.1	44560836	.	T	A	.	.	MAF_INRAE=12.5;MAF_USDA=50.0
NC_035089.1	44560856	.	G	A	.	.	MAF_INRAE=33.333;MAF_USDA=50.0
NC_035089.1	44560871	.	C	T	.	.	MAF_INRAE=9.167;MAF_USDA=8.333
NC_035089.1	44560937	.	A	G	.	.	MAF_USDA=2.459
NC_035089.1	44561024	.	T	C	.	.	MAF_INRAE=10.833;MAF_USDA=18.75
NC_035089.1	44561058	.	T	C	.	.	MAF_INRAE=10.759;MAF_USDA=21.765
NC_035089.1	44561080	.	C	A	.	.	MAF_USDA=5.833
NC_035089.1	44561250	.	G	T	.	.	MAF_INRAE=37.5;MAF_USDA=10.0
NC_035089.1	44561431	.	G	T	.	.	MAF_INRAE=5.696;MAF_USDA=9.412
NC_035089.1	44561443	.	G	A	.	.	MAF_USDA=4.918
NC_035089.1	44561459	.	C	T	.	.	MAF_INRAE=22.5;MAF_USDA=1.765
NC_035089.1	44561474	.	G	T	.	.	MAF_INRAE=8.228;MAF_USDA=3.529
NC_035089.1	44561522	.	C	T	.	.	MAF_USDA=1.639
NC_035089.1	44561549	.	C	A	.	.	MAF_USDA=2.459
NC_035089.1	44561608	.	G	T	.	.	MAF_INRAE=23.333
NC_035089.1	44561624	.	G	A	.	.	MAF_INRAE=10.0;MAF_USDA=10.833
NC_035089.1	44561625	.	T	C	.	.	MAF_INRAE=10.0;MAF_USDA=18.75
NC_035089.1	44561748	.	C	T	.	.	MAF_INRAE=25.949;MAF_USDA=38.824
NC_035089.1	44561916	.	C	T	.	.	MAF_INRAE=29.747;MAF_USDA=6.471
NC_035089.1	44561923	.	C	A	.	.	MAF_USDA=2.459
NC_035089.1	44561976	.	C	T	.	.	MAF_INRAE=5.263;MAF_USDA=6.557
NC_035089.1	44562179	.	C	A	.	.	MAF_INRAE=8.228;MAF_USDA=16.471
NC_035089.1	44562272	.	C	A	.	.	MAF_INRAE=3.333;MAF_USDA=5.294
NC_035089.1	44562292	.	A	G	.	.	MAF_INRAE=5.0;MAF_USDA=2.083
NC_035089.1	44562317	.	T	C	.	.	MAF_INRAE=23.333;MAF_USDA=2.353
NC_035089.1	44562327	.	C	T	.	.	MAF_USDA=1.639
NC_035089.1	44562371	.	A	C	.	.	MAF_USDA=1.667
NC_035089.1	44562410	.	C	T	.	.	MAF_INRAE=11.392;MAF_USDA=37.647
NC_035089.1	44562423	.	T	A	.	.	MAF_INRAE=5.263;MAF_USDA=6.557
NC_035089.1	44562478	.	C	A	.	.	MAF_INRAE=17.722;MAF_USDA=41.765
NC_035089.1	44562500	.	T	C	.	.	MAF_INRAE=11.392;MAF_USDA=22.353
NC_035089.1	44562572	.	C	A	.	.	MAF_USDA=2.459
NC_035089.1	44562602	.	G	A	.	.	MAF_USDA=15.882
NC_035089.1	44562640	.	G	A	.	.	MAF_USDA=2.459
NC_035089.1	44562709	.	C	T	.	.	MAF_INRAE=11.392;MAF_USDA=21.765
NC_035089.1	44562713	.	G	A	.	.	MAF_INRAE=15.789;MAF_USDA=4.918
NC_035089.1	44562721	.	C	T	.	.	MAF_INRAE=11.392;MAF_USDA=39.412
NC_035089.1	44562752	.	T	C	.	.	MAF_USDA=2.459
NC_035089.1	44562755	.	C	T	.	.	MAF_INRAE=5.0;MAF_USDA=1.639
NC_035089.1	44562811	.	T	C	.	.	MAF_INRAE=12.5;MAF_USDA=36.471
NC_035089.1	44562858	.	G	C	.	.	MAF_INRAE=12.5;MAF_USDA=36.471
NC_035089.1	44562927	.	A	G	.	.	MAF_INRAE=5.263
NC_035089.1	44562971	.	G	C	.	.	MAF_INRAE=11.392;MAF_USDA=38.824
NC_035089.1	44562978	.	A	G	.	.	MAF_INRAE=5.263;MAF_USDA=6.557
NC_035089.1	44562987	.	C	A	.	.	MAF_INRAE=5.263;MAF_USDA=6.557
NC_035089.1	44563004	.	G	T	.	.	MAF_USDA=2.459
NC_035089.1	44563022	.	G	A	.	.	MAF_INRAE=11.392;MAF_USDA=39.412
NC_035089.1	44563175	.	G	T	.	.	MAF_INRAE=5.063
NC_035089.1	44563176	.	A	G	.	.	MAF_INRAE=5.0
NC_035089.1	44563213	.	C	T	.	.	MAF_USDA=1.639
NC_035089.1	44563234	.	T	A	.	.	MAF_USDA=4.098
NC_035089.1	44563259	.	A	G	.	.	MAF_USDA=17.059
NC_035089.1	44563287	.	A	G	.	.	MAF_USDA=2.459
NC_035089.1	44563346	.	C	A	.	.	MAF_INRAE=15.789;MAF_USDA=4.918
NC_035089.1	44563447	.	T	C	.	.	MAF_USDA=4.098
NC_035089.1	44563480	.	A	C	.	.	MAF_USDA=4.098
NC_035089.1	44563481	.	G	A	.	.	MAF_USDA=4.098
NC_035089.1	44563511	.	C	T	.	.	MAF_INRAE=10.759;MAF_USDA=38.235
NC_035089.1	44563532	.	C	A	.	.	MAF_USDA=7.377
NC_035089.1	44563567	.	A	G	.	.	MAF_INRAE=5.263;MAF_USDA=6.557
NC_035089.1	44563583	.	T	C	.	.	MAF_INRAE=11.392;MAF_USDA=40.588
NC_035089.1	44563660	.	C	G	.	.	MAF_INRAE=23.333
NC_035089.1	44563698	.	T	A	.	.	MAF_USDA=10.417
NC_035089.1	44563699	.	G	A	.	.	MAF_USDA=10.417
NC_035089.1	44563770	.	A	G	.	.	MAF_USDA=4.098
NC_035089.1	44563778	.	G	T	.	.	MAF_INRAE=3.165;MAF_USDA=2.353
NC_035089.1	44563786	.	A	T	.	.	MAF_USDA=3.279
NC_035089.1	44563804	.	A	G	.	.	MAF_INRAE=29.114;MAF_USDA=6.25
NC_035089.1	44563815	.	G	T	.	.	MAF_USDA=1.639
NC_035089.1	44563854	.	G	A	.	.	MAF_INRAE=15.789
NC_035089.1	44563864	.	G	A	.	.	MAF_USDA=2.459
NC_035089.1	44563969	.	G	A	.	.	MAF_INRAE=24.167;MAF_USDA=4.118
NC_035089.1	44564056	.	G	A	.	.	MAF_INRAE=25.0;MAF_USDA=47.917
NC_035089.1	44564109	.	A	C	.	.	MAF_INRAE=5.063
NC_035089.1	44564125	.	C	A	.	.	MAF_INRAE=15.833
NC_035089.1	44564143	.	C	G	.	.	MAF_INRAE=11.667
NC_035089.1	44564154	.	T	A	.	.	MAF_INRAE=31.667
NC_035089.1	44564156	.	C	A	.	.	MAF_USDA=4.918
NC_035089.1	44564163	.	T	C	.	.	MAF_INRAE=10.759
NC_035089.1	44564200	.	G	T	.	.	MAF_USDA=1.639
NC_035089.1	44564293	.	G	A	.	.	MAF_USDA=19.643
NC_035089.1	44564478	.	A	T	.	.	MAF_INRAE=30.833;MAF_USDA=8.333
NC_035089.1	44564482	.	T	G	.	.	MAF_INRAE=28.333
NC_035089.1	44564486	.	A	C	.	.	MAF_INRAE=28.333
NC_035089.1	44564487	.	C	A	.	.	MAF_INRAE=28.333
NC_035089.1	44564504	.	C	A	.	.	MAF_INRAE=5.0
NC_035089.1	44564534	.	T	A	.	.	MAF_INRAE=27.5;MAF_USDA=18.452
NC_035089.1	44564550	.	C	G	.	.	MAF_INRAE=46.667
NC_035089.1	44564597	.	T	C	.	.	MAF_USDA=45.882
NC_035089.1	44564658	.	A	G	.	.	MAF_INRAE=24.051;MAF_USDA=13.529
NC_035089.1	44564675	.	A	G	.	.	MAF_INRAE=21.519;MAF_USDA=5.738
NC_035089.1	44564718	.	A	T	.	.	MAF_INRAE=33.544;MAF_USDA=26.471
NC_035089.1	44564725	.	T	A	.	.	MAF_INRAE=35.833;MAF_USDA=8.333
NC_035089.1	44564752	.	T	G	.	.	MAF_INRAE=6.962;MAF_USDA=19.412
NC_035089.1	44564791	.	A	T	.	.	MAF_INRAE=7.595;MAF_USDA=19.412
NC_035089.1	44564945	.	A	G	.	.	MAF_INRAE=5.263;MAF_USDA=6.557
NC_035089.1	44564950	.	G	A	.	.	MAF_USDA=5.738
NC_035089.1	44564976	.	A	C	.	.	MAF_INRAE=5.263;MAF_USDA=19.412
NC_035089.1	44564998	.	C	T	.	.	MAF_INRAE=31.579;MAF_USDA=48.235
NC_035089.1	44565020	.	A	G	.	.	MAF_USDA=5.738
NC_035089.1	44565083	.	T	C	.	.	MAF_INRAE=10.759;MAF_USDA=8.235
NC_035089.1	44565092	.	G	A	.	.	MAF_INRAE=23.333
NC_035089.1	44565333	.	C	A	.	.	MAF_INRAE=33.544;MAF_USDA=31.765
NC_035089.1	44565432	.	C	G	.	.	MAF_USDA=2.459
NC_035089.1	44565499	.	A	G	.	.	MAF_USDA=5.738
NC_035089.1	44565530	.	T	C	.	.	MAF_INRAE=5.063
NC_035089.1	44565542	.	C	T	.	.	MAF_INRAE=25.316;MAF_USDA=8.235
NC_035089.1	44565605	.	T	C	.	.	MAF_INRAE=5.263
NC_035089.1	44565718	.	A	G	.	.	MAF_INRAE=21.519;MAF_USDA=11.667
NC_035089.1	44565720	.	A	T	.	.	MAF_INRAE=23.333;MAF_USDA=11.667
NC_035089.1	44565724	.	C	A	.	.	MAF_INRAE=11.392;MAF_USDA=10.119
NC_035089.1	44565756	.	A	C	.	.	MAF_USDA=5.738
NC_035089.1	44565834	.	C	A	.	.	MAF_INRAE=34.177;MAF_USDA=30.952
NC_035089.1	44565841	.	T	C	.	.	MAF_INRAE=36.842;MAF_USDA=39.881
NC_035089.1	44565887	.	C	T	.	.	MAF_USDA=6.557
NC_035089.1	44565952	.	C	T	.	.	MAF_USDA=2.353
NC_035089.1	44566025	.	A	T	.	.	MAF_INRAE=1.667
NC_035089.1	44566034	.	C	T	.	.	MAF_INRAE=2.5;MAF_USDA=5.738
NC_035089.1	44566109	.	G	T	.	.	MAF_USDA=6.557
NC_035089.1	44566210	.	T	C	.	.	MAF_INRAE=18.333;MAF_USDA=41.765
NC_035089.1	44566222	.	T	G	.	.	MAF_INRAE=7.595;MAF_USDA=21.176
NC_035089.1	44566273	.	C	G	.	.	MAF_INRAE=8.861;MAF_USDA=18.235
NC_035089.1	44566392	.	C	T	.	.	MAF_INRAE=38.608;MAF_USDA=33.529
NC_035089.1	44566395	.	A	C	.	.	MAF_INRAE=15.0;MAF_USDA=29.412
NC_035089.1	44566419	.	G	T	.	.	MAF_USDA=4.918
NC_035089.1	44566463	.	C	A	.	.	MAF_INRAE=5.263
NC_035089.1	44566473	.	A	T	.	.	MAF_INRAE=26.316;MAF_USDA=14.118
NC_035089.1	44566485	.	G	T	.	.	MAF_INRAE=36.842;MAF_USDA=16.471
NC_035089.1	44566599	.	C	T	.	.	MAF_USDA=3.279
NC_035089.1	44566660	.	C	T	.	.	MAF_INRAE=12.5
NC_035089.1	44566663	.	A	T	.	.	MAF_INRAE=1.667
NC_035089.1	44566665	.	G	A	.	.	MAF_INRAE=1.667
NC_035089.1	44566668	.	T	G	.	.	MAF_INRAE=1.667;MAF_USDA=2.353
NC_035089.1	44566671	.	T	A	.	.	MAF_INRAE=1.667
NC_035089.1	44566672	.	T	C	.	.	MAF_INRAE=1.667
NC_035089.1	44566674	.	A	G	.	.	MAF_INRAE=1.667
NC_035089.1	44566682	.	C	G	.	.	MAF_USDA=1.639
NC_035089.1	44566683	.	G	A	.	.	MAF_INRAE=5.833;MAF_USDA=12.353
NC_035089.1	44566698	.	G	C	.	.	MAF_INRAE=10.759;MAF_USDA=8.235
NC_035089.1	44566715	.	G	T	.	.	MAF_INRAE=44.304;MAF_USDA=38.235
NC_035089.1	44566716	.	T	C	.	.	MAF_USDA=5.738
NC_035089.1	44566717	.	A	C	.	.	MAF_INRAE=48.333;MAF_USDA=37.647
NC_035089.1	44566720	.	T	C	.	.	MAF_INRAE=10.833
NC_035089.1	44566733	.	G	A	.	.	MAF_INRAE=3.333;MAF_USDA=4.118
NC_035089.1	44566768	.	A	C	.	.	MAF_INRAE=31.646;MAF_USDA=15.882
NC_035089.1	44566793	.	T	A	.	.	MAF_INRAE=8.228;MAF_USDA=3.529
NC_035089.1	44566802	.	T	C	.	.	MAF_INRAE=5.063
NC_035089.1	44566806	.	T	C	.	.	MAF_INRAE=7.595;MAF_USDA=24.706
NC_035089.1	44566901	.	A	G	.	.	MAF_INRAE=6.667
NC_035089.1	44566931	.	T	A	.	.	MAF_INRAE=14.167
NC_035089.1	44566960	.	A	C	.	.	MAF_INRAE=3.333
NC_035089.1	44567040	.	C	A	.	.	MAF_INRAE=25.949;MAF_USDA=9.412
NC_035089.1	44567061	.	C	T	.	.	MAF_USDA=2.459
NC_035089.1	44567066	.	C	T	.	.	MAF_INRAE=42.405;MAF_USDA=30.0
NC_035089.1	44567191	.	A	G	.	.	MAF_INRAE=8.861;MAF_USDA=4.167
NC_035089.1	44567293	.	T	G	.	.	MAF_INRAE=26.582;MAF_USDA=5.882
NC_035089.1	44567300	.	C	T	.	.	MAF_INRAE=3.333;MAF_USDA=3.529
NC_035089.1	44567326	.	T	C	.	.	MAF_INRAE=8.333;MAF_USDA=7.059
NC_035089.1	44567351	.	C	A	.	.	MAF_USDA=18.852
NC_035089.1	44567354	.	T	C	.	.	MAF_INRAE=12.5;MAF_USDA=21.765
NC_035089.1	44567361	.	T	A	.	.	MAF_INRAE=29.167;MAF_USDA=35.417
NC_035089.1	44567391	.	T	G	.	.	MAF_USDA=3.279
NC_035089.1	44567431	.	C	T	.	.	MAF_INRAE=33.544
NC_035089.1	44567482	.	G	A	.	.	MAF_USDA=2.459
NC_035089.1	44567489	.	G	T	.	.	MAF_INRAE=31.013
NC_035089.1	44567506	.	T	G	.	.	MAF_USDA=3.279
NC_035089.1	44567532	.	G	A	.	.	MAF_INRAE=14.167;MAF_USDA=37.5
NC_035089.1	44567549	.	C	T	.	.	MAF_INRAE=5.263
NC_035089.1	44567569	.	G	A	.	.	MAF_INRAE=50.0
NC_035089.1	44567593	.	C	A	.	.	MAF_INRAE=22.5;MAF_USDA=2.941
NC_035089.1	44567622	.	A	C	.	.	MAF_INRAE=7.895
NC_035089.1	44567639	.	C	T	.	.	MAF_INRAE=26.667;MAF_USDA=7.647
NC_035089.1	44567692	.	A	C	.	.	MAF_INRAE=46.667
NC_035089.1	44567698	.	G	A	.	.	MAF_INRAE=45.833
NC_035089.1	44567727	.	T	C	.	.	MAF_USDA=5.738
NC_035089.1	44567740	.	A	T	.	.	MAF_INRAE=13.333
NC_035089.1	44567876	.	A	G	.	.	MAF_INRAE=36.667;MAF_USDA=47.917
NC_035089.1	44568043	.	C	T	.	.	MAF_INRAE=1.667
NC_035089.1	44568066	.	C	A	.	.	MAF_INRAE=32.5;MAF_USDA=7.647
NC_035089.1	44568096	.	G	A	.	.	MAF_INRAE=10.127;MAF_USDA=14.118
NC_035089.1	44568123	.	T	C	.	.	MAF_INRAE=31.013;MAF_USDA=45.833
NC_035089.1	44568151	.	A	G	.	.	MAF_INRAE=5.0;MAF_USDA=4.098
NC_035089.1	44568347	.	G	T	.	.	MAF_INRAE=42.105
NC_035089.1	44568363	.	C	A	.	.	MAF_INRAE=29.747;MAF_USDA=41.765
NC_035089.1	44568393	.	T	C	.	.	MAF_INRAE=31.667;MAF_USDA=7.647
NC_035089.1	44568394	.	A	G	.	.	MAF_INRAE=5.063
NC_035089.1	44568398	.	A	T	.	.	MAF_INRAE=24.167;MAF_USDA=41.765
NC_035089.1	44568410	.	T	A	.	.	MAF_INRAE=42.105;MAF_USDA=38.235
NC_035089.1	44568417	.	T	A	.	.	MAF_USDA=2.083
NC_035089.1	44568433	.	T	A	.	.	MAF_USDA=6.024
NC_035089.1	44568435	.	T	A	.	.	MAF_USDA=6.627
NC_035089.1	44568444	.	A	T	.	.	MAF_INRAE=31.667;MAF_USDA=12.353
NC_035089.1	44568472	.	T	G	.	.	MAF_USDA=1.639
NC_035089.1	44568529	.	G	T	.	.	MAF_INRAE=5.0;MAF_USDA=2.459
NC_035089.1	44568574	.	C	A	.	.	MAF_INRAE=5.0;MAF_USDA=10.0
NC_035089.1	44568577	.	T	C	.	.	MAF_INRAE=30.833;MAF_USDA=10.0
NC_035089.1	44568595	.	G	T	.	.	MAF_INRAE=30.833;MAF_USDA=10.0
NC_035089.1	44568615	.	A	G	.	.	MAF_INRAE=30.0
NC_035089.1	44568632	.	A	G	.	.	MAF_INRAE=7.595;MAF_USDA=15.294
NC_035089.1	44568635	.	G	A	.	.	MAF_INRAE=28.333;MAF_USDA=3.279
NC_035089.1	44568639	.	T	C	.	.	MAF_INRAE=5.696
NC_035089.1	44568644	.	T	C	.	.	MAF_INRAE=5.696
NC_035089.1	44568647	.	A	T	.	.	MAF_INRAE=25.833;MAF_USDA=6.557
NC_035089.1	44568757	.	G	A	.	.	MAF_INRAE=32.278;MAF_USDA=25.882
NC_035089.1	44568776	.	C	A	.	.	MAF_INRAE=29.114;MAF_USDA=11.176
NC_035089.1	44568793	.	A	G	.	.	MAF_USDA=2.941
NC_035089.1	44568817	.	G	T	.	.	MAF_INRAE=16.456
NC_035089.1	44568835	.	T	C	.	.	MAF_INRAE=47.468;MAF_USDA=16.667
NC_035089.1	44568840	.	T	C	.	.	MAF_INRAE=32.278;MAF_USDA=31.25
NC_035089.1	44568854	.	C	G	.	.	MAF_USDA=7.377
NC_035089.1	44568933	.	G	A	.	.	MAF_INRAE=24.684;MAF_USDA=37.059
NC_035089.1	44568939	.	T	C	.	.	MAF_INRAE=24.684;MAF_USDA=37.647
NC_035089.1	44568947	.	A	G	.	.	MAF_USDA=2.459
NC_035089.1	44568957	.	G	C	.	.	MAF_USDA=8.197
NC_035089.1	44569051	.	G	A	.	.	MAF_USDA=1.639
NC_035089.1	44569100	.	G	T	.	.	MAF_INRAE=22.785;MAF_USDA=37.059
NC_035089.1	44569101	.	G	C	.	.	MAF_INRAE=17.5;MAF_USDA=36.471
NC_035089.1	44569192	.	A	T	.	.	MAF_INRAE=29.114;MAF_USDA=12.941
NC_035089.1	44569223	.	A	G	.	.	MAF_USDA=9.016
NC_035089.1	44569245	.	A	G	.	.	MAF_INRAE=28.481;MAF_USDA=13.529
NC_035089.1	44569255	.	T	A	.	.	MAF_USDA=9.016
NC_035089.1	44569311	.	A	T	.	.	MAF_INRAE=3.333;MAF_USDA=3.529
NC_035089.1	44569318	.	C	G	.	.	MAF_INRAE=5.0;MAF_USDA=4.098
NC_035089.1	44569323	.	T	G	.	.	MAF_INRAE=28.481;MAF_USDA=12.941
NC_035089.1	44569332	.	G	A	.	.	MAF_INRAE=28.481;MAF_USDA=12.941
NC_035089.1	44569338	.	T	C	.	.	MAF_INRAE=28.481;MAF_USDA=12.941
NC_035089.1	44569404	.	A	G	.	.	MAF_INRAE=28.481;MAF_USDA=14.118
NC_035089.1	44569508	.	C	A	.	.	MAF_USDA=14.118
NC_035089.1	44569616	.	T	A	.	.	MAF_USDA=39.13
NC_035089.1	44569626	.	T	A	.	.	MAF_USDA=21.739
NC_035089.1	44569641	.	G	A	.	.	MAF_USDA=45.652
NC_035089.1	44569669	.	G	C	.	.	MAF_USDA=45.652
NC_035089.1	44569896	.	A	G	.	.	MAF_USDA=2.083
NC_035089.1	44569920	.	G	T	.	.	MAF_USDA=15.882
NC_035089.1	44569951	.	G	C	.	.	MAF_USDA=15.294
NC_035089.1	44569971	.	C	T	.	.	MAF_INRAE=29.114;MAF_USDA=12.353
NC_035089.1	44569976	.	T	C	.	.	MAF_INRAE=29.114;MAF_USDA=14.118
NC_035089.1	44569981	.	A	T	.	.	MAF_INRAE=29.114;MAF_USDA=14.118
NC_035089.1	44569999	.	T	G	.	.	MAF_USDA=14.706
NC_035089.1	44570009	.	G	C	.	.	MAF_INRAE=31.646;MAF_USDA=14.118
NC_035089.1	44570088	.	G	T	.	.	MAF_INRAE=10.127;MAF_USDA=8.235
NC_035089.1	44570119	.	C	T	.	.	MAF_INRAE=3.165
NC_035089.1	44570147	.	T	G	.	.	MAF_INRAE=5.0;MAF_USDA=4.098
NC_035089.1	44570246	.	T	C	.	.	MAF_INRAE=32.278;MAF_USDA=40.0
NC_035089.1	44570260	.	G	A	.	.	MAF_INRAE=3.333;MAF_USDA=3.529
NC_035089.1	44570335	.	G	A	.	.	MAF_USDA=2.083
NC_035089.1	44570395	.	A	C	.	.	MAF_USDA=12.295
NC_035089.1	44570409	.	T	C	.	.	MAF_INRAE=45.57;MAF_USDA=31.25
NC_035089.1	44570411	.	C	A	.	.	MAF_INRAE=21.519;MAF_USDA=18.824
NC_035089.1	44570449	.	T	C	.	.	MAF_INRAE=49.167;MAF_USDA=31.25
NC_035089.1	44570469	.	G	T	.	.	MAF_USDA=16.471
NC_035089.1	44570501	.	T	A	.	.	MAF_INRAE=10.127;MAF_USDA=7.059
NC_035089.1	44570537	.	C	T	.	.	MAF_USDA=2.083
NC_035089.1	44570578	.	C	T	.	.	MAF_INRAE=5.0;MAF_USDA=2.459
NC_035089.1	44570579	.	C	T	.	.	MAF_USDA=2.083
NC_035089.1	44570597	.	G	A	.	.	MAF_INRAE=45.57;MAF_USDA=46.471
NC_035089.1	44570656	.	G	A	.	.	MAF_USDA=12.353
NC_035089.1	44570720	.	C	T	.	.	MAF_USDA=6.557
NC_035089.1	44570806	.	A	C	.	.	MAF_INRAE=35.833;MAF_USDA=22.917
NC_035089.1	44570815	.	C	G	.	.	MAF_INRAE=16.667;MAF_USDA=10.87
NC_035089.1	44570816	.	A	G	.	.	MAF_INRAE=35.833;MAF_USDA=31.25
NC_035089.1	44570839	.	G	A	.	.	MAF_USDA=20.833
NC_035089.1	44570886	.	G	A	.	.	MAF_INRAE=36.667;MAF_USDA=47.917
NC_035089.1	44570918	.	A	C	.	.	MAF_INRAE=25.833;MAF_USDA=6.25
NC_035089.1	44570959	.	C	A	.	.	MAF_USDA=2.459
NC_035089.1	44570977	.	C	A	.	.	MAF_INRAE=38.608;MAF_USDA=38.235
NC_035089.1	44571030	.	T	G	.	.	MAF_USDA=10.656
NC_035089.1	44571031	.	G	T	.	.	MAF_INRAE=10.127;MAF_USDA=28.824
NC_035089.1	44571041	.	A	G	.	.	MAF_INRAE=5.063;MAF_USDA=6.471
NC_035089.1	44571043	.	A	G	.	.	MAF_INRAE=7.595;MAF_USDA=21.176
NC_035089.1	44571144	.	A	G	.	.	MAF_INRAE=5.0
NC_035089.1	44571150	.	T	G	.	.	MAF_INRAE=5.063
NC_035089.1	44571167	.	G	T	.	.	MAF_INRAE=47.468;MAF_USDA=21.176
NC_035089.1	44571173	.	C	A	.	.	MAF_INRAE=8.861;MAF_USDA=18.235
NC_035089.1	44571191	.	T	G	.	.	MAF_INRAE=8.861;MAF_USDA=18.235
NC_035089.1	44571275	.	T	C	.	.	MAF_USDA=2.083
NC_035089.1	44571291	.	C	A	.	.	MAF_INRAE=34.81;MAF_USDA=21.176
NC_035089.1	44571386	.	A	C	.	.	MAF_INRAE=21.053
NC_035089.1	44571408	.	C	A	.	.	MAF_INRAE=34.81;MAF_USDA=23.529
NC_035089.1	44571690	.	C	T	.	.	MAF_INRAE=8.861;MAF_USDA=2.353
NC_035089.1	44571737	.	T	C	.	.	MAF_INRAE=16.456;MAF_USDA=38.235
NC_035089.1	44571744	.	T	G	.	.	MAF_USDA=1.639
NC_035089.1	44571750	.	T	C	.	.	MAF_INRAE=5.063
NC_035089.1	44571779	.	C	A	.	.	MAF_INRAE=48.101;MAF_USDA=38.824
NC_035089.1	44571828	.	C	A	.	.	MAF_INRAE=5.0
NC_035089.1	44571861	.	T	G	.	.	MAF_INRAE=39.241;MAF_USDA=23.529
NC_035089.1	44571863	.	A	C	.	.	MAF_INRAE=5.0;MAF_USDA=5.738
NC_035089.1	44571902	.	G	A	.	.	MAF_INRAE=7.595;MAF_USDA=20.0
NC_035089.1	44571910	.	C	T	.	.	MAF_USDA=12.941
NC_035089.1	44571982	.	T	G	.	.	MAF_INRAE=8.861;MAF_USDA=16.471
NC_035089.1	44571984	.	A	T	.	.	MAF_INRAE=38.608;MAF_USDA=24.118
NC_035089.1	44571998	.	G	A	.	.	MAF_INRAE=7.595;MAF_USDA=21.176
NC_035089.1	44572049	.	C	A	.	.	MAF_INRAE=6.962;MAF_USDA=19.412
NC_035089.1	44572105	.	A	C	.	.	MAF_INRAE=23.333
NC_035089.1	44572121	.	C	T	.	.	MAF_INRAE=48.734;MAF_USDA=46.471
NC_035089.1	44572168	.	C	T	.	.	MAF_INRAE=5.0
NC_035089.1	44572249	.	T	C	.	.	MAF_USDA=1.639
NC_035089.1	44572313	.	C	T	.	.	MAF_INRAE=7.595;MAF_USDA=14.706
NC_035089.1	44572373	.	C	A	.	.	MAF_INRAE=35.443;MAF_USDA=23.529
NC_035089.1	44572426	.	C	T	.	.	MAF_INRAE=37.975;MAF_USDA=24.706
NC_035089.1	44572567	.	A	G	.	.	MAF_INRAE=8.861;MAF_USDA=10.588
NC_035089.1	44572639	.	C	T	.	.	MAF_INRAE=8.861;MAF_USDA=10.0
NC_035089.1	44572663	.	C	A	.	.	MAF_INRAE=7.595;MAF_USDA=14.118
NC_035089.1	44572759	.	C	T	.	.	MAF_USDA=2.083
NC_035089.1	44572783	.	A	C	.	.	MAF_USDA=1.639
NC_035089.1	44572817	.	G	C	.	.	MAF_INRAE=34.81;MAF_USDA=21.176
NC_035089.1	44572937	.	T	G	.	.	MAF_INRAE=20.886;MAF_USDA=23.529
NC_035089.1	44573065	.	T	C	.	.	MAF_INRAE=5.063;MAF_USDA=8.333
NC_035089.1	44573066	.	A	G	.	.	MAF_USDA=1.176
NC_035089.1	44573093	.	C	T	.	.	MAF_INRAE=15.823;MAF_USDA=30.0
NC_035089.1	44573143	.	C	A	.	.	MAF_INRAE=5.063
NC_035089.1	44573234	.	T	C	.	.	MAF_INRAE=16.456;MAF_USDA=30.588
NC_035089.1	44573241	.	G	A	.	.	MAF_INRAE=8.228;MAF_USDA=3.529
NC_035089.1	44573293	.	T	C	.	.	MAF_USDA=1.639
NC_035089.1	44573294	.	G	A	.	.	MAF_INRAE=5.0;MAF_USDA=8.333
NC_035089.1	44573364	.	C	T	.	.	MAF_INRAE=24.051;MAF_USDA=3.529
NC_035089.1	44573373	.	T	C	.	.	MAF_INRAE=44.304;MAF_USDA=37.647
NC_035089.1	44573387	.	T	C	.	.	MAF_INRAE=15.789
NC_035089.1	44573416	.	C	A	.	.	MAF_USDA=2.083
NC_035089.1	44573433	.	C	T	.	.	MAF_USDA=2.083
NC_035089.1	44573439	.	A	T	.	.	MAF_INRAE=8.861;MAF_USDA=17.059
NC_035089.1	44573458	.	C	T	.	.	MAF_INRAE=4.167;MAF_USDA=2.353
NC_035089.1	44573507	.	A	T	.	.	MAF_INRAE=5.0;MAF_USDA=6.557
NC_035089.1	44573521	.	G	A	.	.	MAF_INRAE=25.316;MAF_USDA=22.941
NC_035089.1	44573588	.	G	A	.	.	MAF_INRAE=5.0;MAF_USDA=8.197
NC_035089.1	44573640	.	C	G	.	.	MAF_USDA=12.5
NC_035089.1	44573695	.	T	G	.	.	MAF_USDA=21.739
NC_035089.1	44573763	.	G	C	.	.	MAF_INRAE=10.833;MAF_USDA=43.75
NC_035089.1	44573954	.	C	T	.	.	MAF_INRAE=29.747;MAF_USDA=14.706
NC_035089.1	44574193	.	C	T	.	.	MAF_INRAE=20.253;MAF_USDA=22.941
NC_035089.1	44574244	.	C	T	.	.	MAF_USDA=1.639
NC_035089.1	44574341	.	C	A	.	.	MAF_INRAE=32.5;MAF_USDA=49.412
NC_035089.1	44574344	.	A	G	.	.	MAF_INRAE=32.5;MAF_USDA=50.0
NC_035089.1	44574381	.	C	T	.	.	MAF_INRAE=5.063;MAF_USDA=4.167
NC_035089.1	44574389	.	G	A	.	.	MAF_INRAE=34.81;MAF_USDA=38.333
NC_035089.1	44574390	.	G	A	.	.	MAF_INRAE=42.5;MAF_USDA=31.667
NC_035089.1	44574488	.	C	T	.	.	MAF_INRAE=22.5;MAF_USDA=11.475
NC_035089.1	44574501	.	T	G	.	.	MAF_INRAE=18.354;MAF_USDA=20.833
NC_035089.1	44574519	.	T	A	.	.	MAF_INRAE=15.833
NC_035089.1	44574556	.	C	A	.	.	MAF_INRAE=20.833
NC_035089.1	44574633	.	A	C	.	.	MAF_INRAE=3.333
NC_035089.1	44574854	.	G	A	.	.	MAF_INRAE=30.0
NC_035089.1	44574858	.	G	A	.	.	MAF_INRAE=30.0
NC_035089.1	44574868	.	G	A	.	.	MAF_INRAE=1.667
NC_035089.1	44574949	.	G	T	.	.	MAF_INRAE=22.5
NC_035089.1	44575041	.	C	T	.	.	MAF_INRAE=33.333;MAF_USDA=39.583
NC_035089.1	44575048	.	G	A	.	.	MAF_INRAE=34.167
NC_035089.1	44575065	.	G	T	.	.	MAF_INRAE=4.167;MAF_USDA=1.639
NC_035089.1	44575195	.	A	T	.	.	MAF_INRAE=13.158
NC_035089.1	44575219	.	G	T	.	.	MAF_INRAE=2.5
NC_035089.1	44575250	.	A	G	.	.	MAF_INRAE=8.861;MAF_USDA=22.917
NC_035089.1	44575258	.	G	C	.	.	MAF_INRAE=24.051;MAF_USDA=4.167
NC_035089.1	44575266	.	G	A	.	.	MAF_INRAE=23.418;MAF_USDA=3.571
NC_035089.1	44575319	.	C	T	.	.	MAF_USDA=2.5
NC_035089.1	44575432	.	C	G	.	.	MAF_USDA=1.639
NC_035089.1	44575436	.	A	G	.	.	MAF_INRAE=21.519;MAF_USDA=42.353
NC_035089.1	44575503	.	C	T	.	.	MAF_INRAE=5.0
NC_035089.1	44575518	.	C	A	.	.	MAF_INRAE=3.333;MAF_USDA=4.118
NC_035089.1	44575546	.	G	A	.	.	MAF_INRAE=3.333;MAF_USDA=4.118
NC_035089.1	44575612	.	A	T	.	.	MAF_USDA=1.667
NC_035089.1	44575642	.	A	C	.	.	MAF_INRAE=3.333;MAF_USDA=4.167
NC_035089.1	44575672	.	T	C	.	.	MAF_INRAE=5.0;MAF_USDA=1.639
NC_035089.1	44575673	.	A	G	.	.	MAF_INRAE=12.658;MAF_USDA=40.588
NC_035089.1	44575675	.	G	A	.	.	MAF_INRAE=3.333;MAF_USDA=4.118
NC_035089.1	44575687	.	T	G	.	.	MAF_INRAE=38.608;MAF_USDA=33.529
NC_035089.1	44575703	.	A	G	.	.	MAF_INRAE=18.987;MAF_USDA=47.059
NC_035089.1	44575752	.	T	G	.	.	MAF_INRAE=18.987;MAF_USDA=16.471
NC_035089.1	44575761	.	A	T	.	.	MAF_USDA=1.639
NC_035089.1	44575786	.	T	A	.	.	MAF_INRAE=5.0;MAF_USDA=10.0
NC_035089.1	44575821	.	T	A	.	.	MAF_INRAE=15.789
NC_035089.1	44575847	.	A	T	.	.	MAF_USDA=8.824
NC_035089.1	44575871	.	C	A	.	.	MAF_USDA=3.614
NC_035089.1	44575885	.	T	A	.	.	MAF_INRAE=10.127;MAF_USDA=22.289
NC_035089.1	44575942	.	T	C	.	.	MAF_INRAE=24.684;MAF_USDA=3.614
NC_035089.1	44576008	.	C	G	.	.	MAF_INRAE=5.0;MAF_USDA=12.353
NC_035089.1	44576030	.	T	A	.	.	MAF_INRAE=8.333;MAF_USDA=14.118
NC_035089.1	44576031	.	A	C	.	.	MAF_INRAE=8.333;MAF_USDA=14.118
NC_035089.1	44576057	.	G	T	.	.	MAF_USDA=10.0
NC_035089.1	44576074	.	T	A	.	.	MAF_INRAE=3.333;MAF_USDA=4.706
NC_035089.1	44576274	.	C	T	.	.	MAF_INRAE=8.333;MAF_USDA=17.059
NC_035089.1	44576289	.	A	T	.	.	MAF_USDA=4.098
NC_035089.1	44576409	.	A	G	.	.	MAF_INRAE=5.0;MAF_USDA=8.197
NC_035089.1	44576491	.	T	C	.	.	MAF_INRAE=3.333;MAF_USDA=4.706
NC_035089.1	44576509	.	G	T	.	.	MAF_USDA=2.459
NC_035089.1	44576581	.	G	T	.	.	MAF_INRAE=3.333;MAF_USDA=10.417
NC_035089.1	44576608	.	G	T	.	.	MAF_INRAE=3.333;MAF_USDA=4.118
NC_035089.1	44576643	.	G	A	.	.	MAF_USDA=5.932
NC_035089.1	44576695	.	A	C	.	.	MAF_INRAE=24.684;MAF_USDA=3.529
NC_035089.1	44576712	.	C	T	.	.	MAF_USDA=1.639
NC_035089.1	44576739	.	G	T	.	.	MAF_INRAE=3.333;MAF_USDA=3.529
NC_035089.1	44576743	.	G	A	.	.	MAF_INRAE=3.333;MAF_USDA=3.529
NC_035089.1	44576786	.	G	A	.	.	MAF_INRAE=7.5;MAF_USDA=13.529
NC_035089.1	44576849	.	A	G	.	.	MAF_INRAE=1.667;MAF_USDA=8.824
NC_035089.1	44576851	.	C	A	.	.	MAF_INRAE=3.333;MAF_USDA=10.417
NC_035089.1	44576982	.	G	C	.	.	MAF_INRAE=4.167;MAF_USDA=10.0
NC_035089.1	44577103	.	A	G	.	.	MAF_INRAE=5.0;MAF_USDA=13.529
NC_035089.1	44577250	.	T	G	.	.	MAF_INRAE=5.0;MAF_USDA=11.765
NC_035089.1	44577447	.	A	G	.	.	MAF_USDA=6.471
NC_035089.1	44577482	.	C	G	.	.	MAF_INRAE=5.0;MAF_USDA=10.588
NC_035089.1	44577493	.	C	T	.	.	MAF_USDA=1.639
NC_035089.1	44577531	.	G	A	.	.	MAF_USDA=1.639
NC_035089.1	44577564	.	G	A	.	.	MAF_USDA=9.412
NC_035089.1	44577630	.	T	C	.	.	MAF_USDA=1.639
NC_035089.1	44577688	.	G	T	.	.	MAF_INRAE=3.333;MAF_USDA=4.706
NC_035089.1	44577697	.	G	T	.	.	MAF_USDA=3.279
NC_035089.1	44577709	.	C	T	.	.	MAF_INRAE=5.0;MAF_USDA=11.765
NC_035089.1	44577849	.	T	A	.	.	MAF_USDA=1.639
NC_035089.1	44577859	.	A	C	.	.	MAF_USDA=2.459
NC_035089.1	44577904	.	G	A	.	.	MAF_INRAE=3.333;MAF_USDA=4.706
NC_035089.1	44577962	.	G	T	.	.	MAF_INRAE=4.167;MAF_USDA=10.0
NC_035089.1	44578132	.	A	G	.	.	MAF_USDA=1.639
NC_035089.1	44578213	.	G	C	.	.	MAF_INRAE=5.0;MAF_USDA=2.083
NC_035089.1	44578216	.	A	C	.	.	MAF_INRAE=30.833;MAF_USDA=7.143
NC_035089.1	44578232	.	C	A	.	.	MAF_USDA=3.279
NC_035089.1	44578367	.	T	C	.	.	MAF_INRAE=5.0;MAF_USDA=10.588
NC_035089.1	44578430	.	G	A	.	.	MAF_USDA=5.738
NC_035089.1	44578445	.	G	A	.	.	MAF_USDA=3.279
NC_035089.1	44578454	.	C	T	.	.	MAF_USDA=3.279
NC_035089.1	44578512	.	C	A	.	.	MAF_INRAE=3.333;MAF_USDA=4.706
NC_035089.1	44578621	.	T	G	.	.	MAF_USDA=4.118
NC_035089.1	44578625	.	C	A	.	.	MAF_INRAE=5.0
NC_035089.1	44578644	.	T	G	.	.	MAF_USDA=1.639
NC_035089.1	44578688	.	C	T	.	.	MAF_USDA=1.639
NC_035089.1	44578783	.	G	A	.	.	MAF_INRAE=36.667;MAF_USDA=20.0
NC_035089.1	44578920	.	T	C	.	.	MAF_INRAE=15.789
NC_035089.1	44578924	.	G	T	.	.	MAF_INRAE=5.0
NC_035089.1	44578994	.	A	T	.	.	MAF_INRAE=8.333;MAF_USDA=16.471
NC_035089.1	44579009	.	A	C	.	.	MAF_USDA=1.639
NC_035089.1	44579023	.	C	A	.	.	MAF_INRAE=7.595;MAF_USDA=14.706
NC_035089.1	44579152	.	G	T	.	.	MAF_INRAE=5.0;MAF_USDA=12.353
NC_035089.1	44579268	.	C	A	.	.	MAF_USDA=8.197
NC_035089.1	44579335	.	G	T	.	.	MAF_INRAE=3.333;MAF_USDA=4.706
NC_035089.1	44579374	.	A	T	.	.	MAF_INRAE=49.367;MAF_USDA=35.882
NC_035089.1	44579396	.	T	C	.	.	MAF_INRAE=8.333;MAF_USDA=17.647
NC_035089.1	44579408	.	G	A	.	.	MAF_USDA=3.279
NC_035089.1	44579432	.	C	T	.	.	MAF_INRAE=7.595;MAF_USDA=18.75
NC_035089.1	44579438	.	C	T	.	.	MAF_INRAE=5.0;MAF_USDA=10.588
NC_035089.1	44579691	.	T	C	.	.	MAF_INRAE=8.333;MAF_USDA=15.882
NC_035089.1	44579861	.	G	A	.	.	MAF_USDA=1.765
NC_035089.1	44579894	.	T	C	.	.	MAF_INRAE=15.789
NC_035089.1	44579898	.	G	T	.	.	MAF_INRAE=3.333;MAF_USDA=4.118
NC_035089.1	44579971	.	T	C	.	.	MAF_INRAE=8.333;MAF_USDA=17.059
NC_035089.1	44579979	.	C	A	.	.	MAF_INRAE=8.333;MAF_USDA=17.647
NC_035089.1	44579988	.	G	A	.	.	MAF_INRAE=10.759;MAF_USDA=15.882
NC_035089.1	44580072	.	T	A	.	.	MAF_INRAE=3.333;MAF_USDA=4.706
NC_035089.1	44580076	.	A	T	.	.	MAF_INRAE=5.0;MAF_USDA=3.279
NC_035089.1	44580163	.	C	T	.	.	MAF_USDA=1.639
NC_035089.1	44580170	.	G	A	.	.	MAF_INRAE=5.0
NC_035089.1	44580200	.	G	A	.	.	MAF_USDA=2.083
NC_035089.1	44580262	.	G	T	.	.	MAF_INRAE=13.291;MAF_USDA=21.765
NC_035089.1	44580374	.	A	G	.	.	MAF_INRAE=28.333;MAF_USDA=2.459
NC_035089.1	44580401	.	T	A	.	.	MAF_USDA=1.639
NC_035089.1	44580438	.	T	A	.	.	MAF_INRAE=4.167;MAF_USDA=11.176
NC_035089.1	44580440	.	T	G	.	.	MAF_INRAE=4.167;MAF_USDA=10.588
NC_035089.1	44580449	.	C	T	.	.	MAF_USDA=1.639
NC_035089.1	44580520	.	A	G	.	.	MAF_INRAE=8.333;MAF_USDA=16.471
NC_035089.1	44580674	.	C	T	.	.	MAF_INRAE=5.263
NC_035089.1	44580950	.	A	T	.	.	MAF_USDA=2.083
NC_035089.1	44580992	.	A	T	.	.	MAF_USDA=2.941
NC_035089.1	44581156	.	C	G	.	.	MAF_INRAE=3.333;MAF_USDA=4.706
NC_035089.1	44581218	.	A	G	.	.	MAF_INRAE=13.924;MAF_USDA=27.059
NC_035089.1	44581234	.	C	T	.	.	MAF_INRAE=10.127;MAF_USDA=4.706
NC_035089.1	44581254	.	T	G	.	.	MAF_USDA=3.529
NC_035089.1	44581276	.	G	T	.	.	MAF_USDA=3.279
NC_035089.1	44581343	.	G	T	.	.	MAF_USDA=20.492
NC_035089.1	44581359	.	C	A	.	.	MAF_INRAE=3.333
NC_035089.1	44581419	.	T	C	.	.	MAF_INRAE=16.456
NC_035089.1	44581456	.	G	C	.	.	MAF_INRAE=23.333
NC_035089.1	44581496	.	C	T	.	.	MAF_USDA=1.639
NC_035089.1	44581557	.	C	T	.	.	MAF_INRAE=5.833
NC_035089.1	44581574	.	C	T	.	.	MAF_INRAE=5.0
NC_035089.1	44581576	.	G	C	.	.	MAF_INRAE=8.333;MAF_USDA=22.353
NC_035089.1	44581581	.	C	T	.	.	MAF_INRAE=4.167
NC_035089.1	44581592	.	A	C	.	.	MAF_INRAE=2.5
NC_035089.1	44581593	.	A	G	.	.	MAF_INRAE=3.333;MAF_USDA=17.647
NC_035089.1	44581596	.	T	C	.	.	MAF_USDA=11.176
NC_035089.1	44581606	.	G	A	.	.	MAF_USDA=5.882
NC_035089.1	44581612	.	G	A	.	.	MAF_USDA=3.279
NC_035089.1	44581646	.	A	C	.	.	MAF_USDA=12.353
NC_035089.1	44581650	.	T	C	.	.	MAF_USDA=12.353
NC_035089.1	44581655	.	C	A	.	.	MAF_USDA=7.059
NC_035089.1	44581666	.	C	T	.	.	MAF_INRAE=23.333;MAF_USDA=12.353
NC_035089.1	44581715	.	A	T	.	.	MAF_USDA=10.656
NC_035089.1	44581719	.	A	T	.	.	MAF_USDA=10.656
NC_035089.1	44581721	.	T	C	.	.	MAF_USDA=10.656
NC_035089.1	44581724	.	G	A	.	.	MAF_USDA=10.656
NC_035089.1	44581736	.	T	G	.	.	MAF_USDA=20.588
NC_035089.1	44581783	.	C	A	.	.	MAF_USDA=10.0
NC_035089.1	44581789	.	T	A	.	.	MAF_USDA=2.459
NC_035089.1	44581790	.	C	A	.	.	MAF_USDA=2.459
NC_035089.1	44582982	.	G	T	.	.	MAF_USDA=3.333
NC_035089.1	44583008	.	C	T	.	.	MAF_USDA=10.714
NC_035089.1	44583277	.	A	T	.	.	MAF_INRAE=21.519;MAF_USDA=42.353
NC_035089.1	44583309	.	A	T	.	.	MAF_USDA=6.471
NC_035089.1	44583310	.	C	G	.	.	MAF_USDA=7.059
NC_035089.1	44583329	.	A	G	.	.	MAF_INRAE=31.646;MAF_USDA=38.235
NC_035089.1	44583331	.	A	G	.	.	MAF_USDA=4.918
NC_035089.1	44583333	.	C	T	.	.	MAF_USDA=4.706
NC_035089.1	44583344	.	C	T	.	.	MAF_USDA=1.724
NC_035089.1	44583390	.	A	G	.	.	MAF_USDA=6.557
NC_035089.1	44583393	.	G	A	.	.	MAF_USDA=6.557
NC_035089.1	44583397	.	G	C	.	.	MAF_USDA=1.639
NC_035089.1	44583398	.	C	T	.	.	MAF_USDA=1.639
NC_035089.1	44583513	.	A	T	.	.	MAF_USDA=1.639
NC_035089.1	44583634	.	T	G	.	.	MAF_USDA=24.118
NC_035089.1	44583648	.	C	T	.	.	MAF_USDA=13.043
NC_035089.1	44583681	.	T	C	.	.	MAF_USDA=1.639
NC_035089.1	44583721	.	T	C	.	.	MAF_INRAE=10.127;MAF_USDA=5.294
NC_035089.1	44583730	.	G	A	.	.	MAF_INRAE=3.333;MAF_USDA=3.571
NC_035089.1	44583772	.	G	T	.	.	MAF_USDA=4.762
NC_035089.1	44583773	.	A	T	.	.	MAF_USDA=10.714
NC_035089.1	44583790	.	A	G	.	.	MAF_USDA=11.905
NC_035089.1	44583797	.	T	C	.	.	MAF_USDA=1.695
NC_035089.1	44583937	.	T	C	.	.	MAF_USDA=2.459
NC_035089.1	44583975	.	C	G	.	.	MAF_USDA=11.176
NC_035089.1	44583977	.	G	A	.	.	MAF_INRAE=5.833;MAF_USDA=2.083
NC_035089.1	44584063	.	G	A	.	.	MAF_INRAE=3.333;MAF_USDA=17.059
NC_035089.1	44584091	.	T	C	.	.	MAF_INRAE=27.215;MAF_USDA=44.118
NC_035089.1	44584223	.	A	G	.	.	MAF_INRAE=2.5
NC_035089.1	44584230	.	A	C	.	.	MAF_INRAE=2.5
NC_035089.1	44584256	.	G	T	.	.	MAF_INRAE=9.167
NC_035089.1	44584300	.	G	A	.	.	MAF_INRAE=10.833
NC_035089.1	44584321	.	T	G	.	.	MAF_INRAE=1.667
NC_035089.1	44584375	.	T	G	.	.	MAF_USDA=2.459
NC_035089.1	44584431	.	C	A	.	.	MAF_INRAE=26.316
NC_035089.1	44584456	.	A	G	.	.	MAF_USDA=9.016
NC_035089.1	44584458	.	C	T	.	.	MAF_USDA=9.016
NC_035089.1	44584496	.	T	G	.	.	MAF_USDA=1.639
NC_035089.1	44584545	.	T	C	.	.	MAF_USDA=2.459
NC_035089.1	44584628	.	T	C	.	.	MAF_INRAE=8.333;MAF_USDA=1.639
NC_035089.1	44584629	.	T	C	.	.	MAF_INRAE=4.167
NC_035089.1	44584632	.	G	A	.	.	MAF_INRAE=43.333
NC_035089.1	44584653	.	T	G	.	.	MAF_USDA=5.738
NC_035089.1	44584709	.	G	A	.	.	MAF_INRAE=45.0
NC_035089.1	44584731	.	A	G	.	.	MAF_INRAE=24.167
NC_035089.1	44584747	.	AT	AG	.	.	MAF_USDA=18.75
NC_035089.1	44584748	.	T	G	.	.	MAF_USDA=5.738
NC_035089.1	44584752	.	T	A	.	.	MAF_INRAE=41.667
NC_035089.1	44584757	.	C	T	.	.	MAF_INRAE=41.667
NC_035089.1	44584763	.	T	C	.	.	MAF_INRAE=40.833
NC_035089.1	44584766	.	T	A	.	.	MAF_INRAE=40.833
NC_035089.1	44584784	.	G	A	.	.	MAF_INRAE=18.333
NC_035089.1	44584796	.	G	T	.	.	MAF_INRAE=38.333
NC_035089.1	44584838	.	C	T	.	.	MAF_INRAE=17.5
NC_035089.1	44584910	.	A	T	.	.	MAF_INRAE=14.167
NC_035089.1	44584917	.	G	T	.	.	MAF_INRAE=22.5
NC_035089.1	44584920	.	G	T	.	.	MAF_USDA=3.279
NC_035089.1	44584938	.	G	A	.	.	MAF_INRAE=10.833
NC_035089.1	44584983	.	A	G	.	.	MAF_INRAE=5.833
NC_035089.1	44584994	.	C	A	.	.	MAF_INRAE=5.0
NC_035089.1	44585081	.	C	T	.	.	MAF_INRAE=25.949;MAF_USDA=7.647
NC_035089.1	44585100	.	G	T	.	.	MAF_INRAE=38.608;MAF_USDA=27.059
NC_035089.1	44585187	.	T	C	.	.	MAF_INRAE=8.333;MAF_USDA=4.118
NC_035089.1	44585190	.	A	T	.	.	MAF_INRAE=23.333
NC_035089.1	44585205	.	C	A	.	.	MAF_INRAE=15.789;MAF_USDA=4.098
NC_035089.1	44585210	.	G	A	.	.	MAF_INRAE=5.063;MAF_USDA=11.176
NC_035089.1	44585335	.	C	A	.	.	MAF_INRAE=6.667;MAF_USDA=4.706
NC_035089.1	44585375	.	G	A	.	.	MAF_INRAE=1.667
NC_035089.1	44585559	.	G	A	.	.	MAF_INRAE=43.671;MAF_USDA=42.353
NC_035089.1	44585583	.	C	T	.	.	MAF_INRAE=15.789;MAF_USDA=3.279
NC_035089.1	44585592	.	T	C	.	.	MAF_USDA=1.639
NC_035089.1	44585620	.	G	T	.	.	MAF_INRAE=15.789;MAF_USDA=3.279
NC_035089.1	44585639	.	G	A	.	.	MAF_INRAE=3.333;MAF_USDA=4.118
NC_035089.1	44585655	.	T	G	.	.	MAF_INRAE=11.667;MAF_USDA=9.412
NC_035089.1	44585657	.	G	A	.	.	MAF_INRAE=11.667;MAF_USDA=10.0
NC_035089.1	44585789	.	A	T	.	.	MAF_USDA=18.75
NC_035089.1	44585805	.	G	A	.	.	MAF_INRAE=2.532;MAF_USDA=6.557
NC_035089.1	44585809	.	G	C	.	.	MAF_USDA=2.459
NC_035089.1	44585875	.	G	A	.	.	MAF_INRAE=10.833;MAF_USDA=8.235
NC_035089.1	44585916	.	G	A	.	.	MAF_INRAE=44.304;MAF_USDA=32.941
NC_035089.1	44586011	.	A	G	.	.	MAF_USDA=6.471
NC_035089.1	44586030	.	C	T	.	.	MAF_INRAE=4.167
NC_035089.1	44586039	.	G	A	.	.	MAF_INRAE=5.063;MAF_USDA=17.059
NC_035089.1	44586182	.	C	T	.	.	MAF_INRAE=34.167
NC_035089.1	44586183	.	A	G	.	.	MAF_INRAE=4.167;MAF_USDA=3.529
NC_035089.1	44586247	.	G	T	.	.	MAF_INRAE=4.43;MAF_USDA=2.941
NC_035089.1	44586248	.	G	T	.	.	MAF_INRAE=5.0;MAF_USDA=2.941
NC_035089.1	44586258	.	C	T	.	.	MAF_USDA=2.459
NC_035089.1	44586270	.	A	C	.	.	MAF_INRAE=4.43;MAF_USDA=2.941
NC_035089.1	44586276	.	G	T	.	.	MAF_INRAE=5.0
NC_035089.1	44586361	.	A	T	.	.	MAF_INRAE=33.333
NC_035089.1	44586483	.	C	A	.	.	MAF_INRAE=15.0
NC_035089.1	44586503	.	G	A	.	.	MAF_INRAE=45.833
NC_035089.1	44586519	.	T	G	.	.	MAF_INRAE=45.0
NC_035089.1	44586768	.	C	A	.	.	MAF_INRAE=2.5
NC_035089.1	44586851	.	G	A	.	.	MAF_INRAE=46.667
NC_035089.1	44586909	.	G	A	.	.	MAF_USDA=2.459
NC_035089.1	44586911	.	C	A	.	.	MAF_USDA=2.459
NC_035089.1	44586914	.	G	T	.	.	MAF_INRAE=6.667
NC_035089.1	44586916	.	T	C	.	.	MAF_INRAE=8.333
NC_035089.1	44586951	.	T	A	.	.	MAF_USDA=1.639
NC_035089.1	44586997	.	C	A	.	.	MAF_INRAE=17.5
NC_035089.1	44587007	.	C	T	.	.	MAF_USDA=5.882
NC_035089.1	44587021	.	A	T	.	.	MAF_INRAE=30.833
NC_035089.1	44587022	.	G	A	.	.	MAF_INRAE=23.333;MAF_USDA=10.0
NC_035089.1	44587048	.	A	C	.	.	MAF_INRAE=5.0;MAF_USDA=3.529
NC_035089.1	44587058	.	C	A	.	.	MAF_INRAE=24.167;MAF_USDA=11.176
NC_035089.1	44587105	.	C	T	.	.	MAF_INRAE=14.557
NC_035089.1	44587120	.	A	C	.	.	MAF_INRAE=34.81
NC_035089.1	44587141	.	G	A	.	.	MAF_INRAE=37.975
NC_035089.1	44587146	.	T	G	.	.	MAF_INRAE=15.789;MAF_USDA=7.377
NC_035089.1	44587164	.	C	A	.	.	MAF_USDA=6.557
NC_035089.1	44587195	.	G	T	.	.	MAF_INRAE=15.789
NC_035089.1	44587265	.	G	A	.	.	MAF_USDA=2.459
NC_035089.1	44587278	.	A	G	.	.	MAF_INRAE=22.5
NC_035089.1	44587352	.	C	T	.	.	MAF_INRAE=3.333;MAF_USDA=4.706
NC_035089.1	44587357	.	T	G	.	.	MAF_INRAE=46.203;MAF_USDA=48.824
NC_035089.1	44587391	.	C	A	.	.	MAF_USDA=1.639
NC_035089.1	44587405	.	T	A	.	.	MAF_USDA=7.377
NC_035089.1	44587440	.	G	C	.	.	MAF_USDA=8.197
NC_035089.1	44587457	.	G	T	.	.	MAF_INRAE=2.5;MAF_USDA=4.118
NC_035089.1	44587630	.	T	G	.	.	MAF_INRAE=20.833
NC_035089.1	44587682	.	A	C	.	.	MAF_USDA=2.273
NC_035089.1	44587692	.	A	C	.	.	MAF_USDA=34.091
NC_035089.1	44587709	.	G	C	.	.	MAF_USDA=8.696
NC_035089.1	44587912	.	G	A	.	.	MAF_USDA=6.25
NC_035089.1	44587975	.	A	G	.	.	MAF_USDA=4.918
NC_035089.1	44587977	.	T	A	.	.	MAF_INRAE=7.5;MAF_USDA=8.333
NC_035089.1	44588038	.	T	G	.	.	MAF_INRAE=15.789;MAF_USDA=5.294
NC_035089.1	44588093	.	G	T	.	.	MAF_USDA=4.098
NC_035089.1	44588102	.	G	T	.	.	MAF_INRAE=44.304;MAF_USDA=28.824
NC_035089.1	44588161	.	T	A	.	.	MAF_INRAE=9.494;MAF_USDA=21.765
NC_035089.1	44588348	.	C	T	.	.	MAF_INRAE=5.833;MAF_USDA=2.083
NC_035089.1	44588364	.	A	G	.	.	MAF_INRAE=15.789;MAF_USDA=3.279
NC_035089.1	44588398	.	G	A	.	.	MAF_INRAE=29.747;MAF_USDA=38.824
NC_035089.1	44588445	.	T	C	.	.	MAF_INRAE=15.789
NC_035089.1	44588449	.	A	C	.	.	MAF_USDA=2.083
NC_035089.1	44588470	.	A	G	.	.	MAF_INRAE=29.114;MAF_USDA=14.706
NC_035089.1	44588559	.	A	C	.	.	MAF_USDA=2.459
NC_035089.1	44588610	.	A	G	.	.	MAF_INRAE=3.333;MAF_USDA=4.706
NC_035089.1	44588640	.	C	A	.	.	MAF_USDA=6.557
NC_035089.1	44588650	.	C	A	.	.	MAF_INRAE=3.333;MAF_USDA=4.706
NC_035089.1	44588689	.	T	C	.	.	MAF_INRAE=3.333;MAF_USDA=4.118
NC_035089.1	44588740	.	T	C	.	.	MAF_INRAE=36.667;MAF_USDA=12.941
NC_035089.1	44588777	.	A	G	.	.	MAF_INRAE=16.456
NC_035089.1	44588841	.	A	C	.	.	MAF_INRAE=29.167;MAF_USDA=8.235
NC_035089.1	44588885	.	A	T	.	.	MAF_USDA=1.639
NC_035089.1	44588888	.	T	G	.	.	MAF_USDA=1.639
NC_035089.1	44588906	.	T	A	.	.	MAF_USDA=1.639
NC_035089.1	44588908	.	A	T	.	.	MAF_USDA=1.639
NC_035089.1	44588918	.	C	T	.	.	MAF_USDA=2.459
NC_035089.1	44588945	.	G	T	.	.	MAF_INRAE=5.0
NC_035089.1	44588961	.	A	C	.	.	MAF_INRAE=3.333;MAF_USDA=1.639
NC_035089.1	44589038	.	A	C	.	.	MAF_INRAE=3.333;MAF_USDA=4.118
NC_035089.1	44589061	.	T	C	.	.	MAF_INRAE=4.167
NC_035089.1	44589095	.	T	A	.	.	MAF_USDA=3.529
NC_035089.1	44589138	.	A	T	.	.	MAF_USDA=4.118
NC_035089.1	44589171	.	G	T	.	.	MAF_USDA=5.738
NC_035089.1	44589173	.	C	T	.	.	MAF_INRAE=5.0
NC_035089.1	44589188	.	A	G	.	.	MAF_INRAE=36.076;MAF_USDA=34.706
NC_035089.1	44589190	.	G	T	.	.	MAF_INRAE=44.167;MAF_USDA=34.118
NC_035089.1	44589214	.	C	A	.	.	MAF_USDA=2.083
NC_035089.1	44589218	.	T	C	.	.	MAF_INRAE=5.0;MAF_USDA=8.197
NC_035089.1	44589225	.	C	T	.	.	MAF_INRAE=6.329
NC_035089.1	44589227	.	C	G	.	.	MAF_USDA=2.459
NC_035089.1	44589252	.	C	T	.	.	MAF_USDA=4.098
NC_035089.1	44589253	.	T	G	.	.	MAF_USDA=4.918
NC_035089.1	44589345	.	C	T	.	.	MAF_INRAE=5.0
NC_035089.1	44589424	.	G	T	.	.	MAF_INRAE=7.5;MAF_USDA=4.706
NC_035089.1	44589557	.	T	C	.	.	MAF_INRAE=30.0;MAF_USDA=5.882
NC_035089.1	44589577	.	G	T	.	.	MAF_INRAE=4.167;MAF_USDA=16.471
NC_035089.1	44589658	.	T	C	.	.	MAF_INRAE=4.167;MAF_USDA=12.941
NC_035089.1	44589681	.	T	G	.	.	MAF_INRAE=28.333;MAF_USDA=5.357
NC_035089.1	44589693	.	A	C	.	.	MAF_USDA=7.5
NC_035089.1	44589861	.	C	T	.	.	MAF_INRAE=35.833
NC_035089.1	44589864	.	G	A	.	.	MAF_INRAE=24.167
NC_035089.1	44589882	.	C	T	.	.	MAF_INRAE=10.0;MAF_USDA=18.75
NC_035089.1	44589927	.	C	T	.	.	MAF_INRAE=2.5;MAF_USDA=19.412
NC_035089.1	44589945	.	G	C	.	.	MAF_INRAE=2.5;MAF_USDA=25.41
NC_035089.1	44590002	.	A	G	.	.	MAF_INRAE=9.167;MAF_USDA=21.176
NC_035089.1	44590152	.	A	G	.	.	MAF_USDA=4.098
NC_035089.1	44590168	.	T	A	.	.	MAF_INRAE=5.063;MAF_USDA=16.471
NC_035089.1	44590225	.	T	C	.	.	MAF_USDA=5.738
NC_035089.1	44590238	.	C	A	.	.	MAF_INRAE=3.333;MAF_USDA=4.706
NC_035089.1	44590404	.	C	T	.	.	MAF_USDA=1.639
NC_035089.1	44590410	.	G	A	.	.	MAF_INRAE=3.333;MAF_USDA=7.647
NC_035089.1	44590461	.	C	A	.	.	MAF_USDA=3.279
NC_035089.1	44590484	.	G	A	.	.	MAF_INRAE=5.0
NC_035089.1	44590522	.	G	A	.	.	MAF_USDA=4.098
NC_035089.1	44590528	.	T	C	.	.	MAF_INRAE=5.696;MAF_USDA=17.059
NC_035089.1	44590613	.	G	A	.	.	MAF_INRAE=5.0
NC_035089.1	44590797	.	T	C	.	.	MAF_INRAE=5.063;MAF_USDA=8.824
NC_035089.1	44590873	.	A	G	.	.	MAF_INRAE=5.0
NC_035089.1	44590880	.	T	A	.	.	MAF_USDA=1.639
NC_035089.1	44590894	.	A	G	.	.	MAF_INRAE=31.013;MAF_USDA=45.294
NC_035089.1	44590902	.	A	C	.	.	MAF_INRAE=20.886;MAF_USDA=22.941
NC_035089.1	44590940	.	T	C	.	.	MAF_INRAE=36.709;MAF_USDA=29.167
NC_035089.1	44590965	.	G	A	.	.	MAF_USDA=2.083
NC_035089.1	44590966	.	G	A	.	.	MAF_INRAE=6.329;MAF_USDA=11.475
NC_035089.1	44591035	.	T	C	.	.	MAF_INRAE=1.899;MAF_USDA=6.667
NC_035089.1	44591051	.	G	T	.	.	MAF_INRAE=25.833;MAF_USDA=50.0
NC_035089.1	44591097	.	A	C	.	.	MAF_INRAE=5.0
NC_035089.1	44591122	.	A	G	.	.	MAF_INRAE=30.0;MAF_USDA=44.706
NC_035089.1	44591129	.	C	T	.	.	MAF_INRAE=5.0;MAF_USDA=4.118
NC_035089.1	44591152	.	T	C	.	.	MAF_INRAE=4.167;MAF_USDA=16.471
NC_035089.1	44591166	.	A	T	.	.	MAF_USDA=1.639
NC_035089.1	44591219	.	G	A	.	.	MAF_INRAE=4.43;MAF_USDA=4.918
NC_035089.1	44591226	.	C	T	.	.	MAF_INRAE=4.43;MAF_USDA=3.279
NC_035089.1	44591310	.	G	T	.	.	MAF_USDA=1.639
NC_035089.1	44591356	.	C	A	.	.	MAF_USDA=2.459
NC_035089.1	44591370	.	G	A	.	.	MAF_USDA=4.706
NC_035089.1	44591390	.	T	G	.	.	MAF_INRAE=32.278;MAF_USDA=25.294
NC_035089.1	44591410	.	G	A	.	.	MAF_USDA=1.639
NC_035089.1	44591432	.	C	T	.	.	MAF_USDA=1.639
NC_035089.1	44591469	.	G	A	.	.	MAF_USDA=1.639
NC_035089.1	44591502	.	G	A	.	.	MAF_INRAE=10.127;MAF_USDA=16.471
NC_035089.1	44591566	.	A	C	.	.	MAF_INRAE=15.789;MAF_USDA=33.929
NC_035089.1	44591573	.	C	G	.	.	MAF_USDA=15.663
NC_035089.1	44591599	.	A	G	.	.	MAF_USDA=8.475
NC_035089.1	44591607	.	C	T	.	.	MAF_USDA=2.083
NC_035089.1	44591626	.	T	A	.	.	MAF_USDA=16.667
NC_035089.1	44591639	.	T	A	.	.	MAF_USDA=18.75
NC_035089.1	44592298	.	G	A	.	.	MAF_USDA=47.917
NC_035089.1	44592315	.	T	G	.	.	MAF_USDA=5.833
NC_035089.1	44592316	.	A	T	.	.	MAF_USDA=5.833
NC_035089.1	44592328	.	T	A	.	.	MAF_USDA=5.0
NC_035089.1	44592335	.	A	T	.	.	MAF_USDA=2.5
NC_035089.1	44592349	.	C	T	.	.	MAF_USDA=11.765
NC_035089.1	44592350	.	G	A	.	.	MAF_USDA=3.279
NC_035089.1	44592357	.	G	A	.	.	MAF_USDA=1.639
NC_035089.1	44592362	.	A	C	.	.	MAF_USDA=10.0
NC_035089.1	44592383	.	G	A	.	.	MAF_USDA=2.174
NC_035089.1	44592388	.	A	G	.	.	MAF_USDA=29.412
NC_035089.1	44592404	.	T	C	.	.	MAF_INRAE=5.833;MAF_USDA=25.294
NC_035089.1	44592426	.	T	C	.	.	MAF_INRAE=23.333;MAF_USDA=27.647
NC_035089.1	44592440	.	C	T	.	.	MAF_INRAE=22.152;MAF_USDA=22.941
NC_035089.1	44592441	.	C	T	.	.	MAF_INRAE=26.667;MAF_USDA=36.885
NC_035089.1	44592486	.	G	A	.	.	MAF_USDA=2.459
NC_035089.1	44592513	.	A	T	.	.	MAF_INRAE=41.139;MAF_USDA=39.412
NC_035089.1	44592523	.	T	A	.	.	MAF_INRAE=41.667;MAF_USDA=48.235
NC_035089.1	44592528	.	T	A	.	.	MAF_INRAE=42.5;MAF_USDA=45.882
NC_035089.1	44592565	.	A	T	.	.	MAF_INRAE=25.949;MAF_USDA=46.471
NC_035089.1	44592596	.	C	T	.	.	MAF_INRAE=26.582;MAF_USDA=47.059
NC_035089.1	44592605	.	T	C	.	.	MAF_INRAE=26.582;MAF_USDA=48.824
NC_035089.1	44592817	.	G	A	.	.	MAF_USDA=1.639
NC_035089.1	44592892	.	C	T	.	.	MAF_USDA=2.459
NC_035089.1	44592896	.	G	A	.	.	MAF_USDA=1.765
NC_035089.1	44592932	.	G	T	.	.	MAF_USDA=2.083
NC_035089.1	44593024	.	T	C	.	.	MAF_USDA=1.176
NC_035089.1	44593078	.	A	G	.	.	MAF_INRAE=13.924;MAF_USDA=15.882
NC_035089.1	44593082	.	C	A	.	.	MAF_INRAE=5.063
NC_035089.1	44593126	.	G	A	.	.	MAF_USDA=2.083
NC_035089.1	44593157	.	A	C	.	.	MAF_INRAE=13.333
NC_035089.1	44593177	.	C	A	.	.	MAF_INRAE=21.667
NC_035089.1	44593182	.	C	T	.	.	MAF_INRAE=10.0
NC_035089.1	44593192	.	T	C	.	.	MAF_USDA=3.279
NC_035089.1	44593195	.	C	T	.	.	MAF_INRAE=11.667
NC_035089.1	44593221	.	T	A	.	.	MAF_USDA=2.459
NC_035089.1	44593224	.	T	C	.	.	MAF_USDA=2.459
NC_035089.1	44593235	.	C	G	.	.	MAF_INRAE=22.5
NC_035089.1	44593268	.	G	A	.	.	MAF_USDA=2.459
NC_035089.1	44593294	.	A	T	.	.	MAF_USDA=9.412
NC_035089.1	44593388	.	G	A	.	.	MAF_USDA=7.059
NC_035089.1	44593394	.	T	G	.	.	MAF_USDA=22.917
NC_035089.1	44593428	.	T	A	.	.	MAF_USDA=14.754
NC_035089.1	44593453	.	T	C	.	.	MAF_USDA=34.118
NC_035089.1	44593713	.	C	T	.	.	MAF_INRAE=2.632
NC_035089.1	44596063	.	G	C	.	.	MAF_USDA=47.917
NC_035089.1	44596088	.	C	T	.	.	MAF_USDA=22.917
NC_035089.1	44596102	.	A	T	.	.	MAF_USDA=45.833
NC_035089.1	44596145	.	T	C	.	.	MAF_USDA=27.083
NC_035089.1	44596156	.	G	T	.	.	MAF_USDA=45.833
NC_035089.1	44596706	.	A	G	.	.	MAF_USDA=41.765
NC_035089.1	44596746	.	A	G	.	.	MAF_INRAE=16.667;MAF_USDA=10.417
NC_035089.1	44596795	.	G	T	.	.	MAF_INRAE=9.167
NC_035089.1	44596862	.	A	T	.	.	MAF_USDA=44.706
NC_035089.1	44596879	.	T	G	.	.	MAF_USDA=40.588
NC_035089.1	44596891	.	T	G	.	.	MAF_USDA=1.639
NC_035089.1	44596976	.	A	C	.	.	MAF_INRAE=48.734;MAF_USDA=43.529
NC_035089.1	44597037	.	T	G	.	.	MAF_INRAE=5.063;MAF_USDA=2.353
NC_035089.1	44597099	.	G	A	.	.	MAF_INRAE=48.734;MAF_USDA=43.529
NC_035089.1	44597163	.	C	T	.	.	MAF_INRAE=32.911;MAF_USDA=41.176
NC_035089.1	44597174	.	A	G	.	.	MAF_INRAE=10.833;MAF_USDA=20.588
NC_035089.1	44597202	.	A	G	.	.	MAF_INRAE=8.333;MAF_USDA=3.529
NC_035089.1	44597328	.	A	G	.	.	MAF_USDA=8.197
NC_035089.1	44597336	.	C	A	.	.	MAF_USDA=8.197
NC_035089.1	44597338	.	A	G	.	.	MAF_INRAE=24.051
NC_035089.1	44597384	.	C	A	.	.	MAF_USDA=1.639
NC_035089.1	44597467	.	A	G	.	.	MAF_USDA=7.377
NC_035089.1	44597477	.	C	T	.	.	MAF_INRAE=24.051;MAF_USDA=4.118
NC_035089.1	44597523	.	T	C	.	.	MAF_USDA=1.639
NC_035089.1	44597631	.	G	A	.	.	MAF_INRAE=2.5
NC_035089.1	44597647	.	C	A	.	.	MAF_INRAE=26.582;MAF_USDA=7.059
NC_035089.1	44597699	.	C	T	.	.	MAF_USDA=5.738
NC_035089.1	44597768	.	C	A	.	.	MAF_USDA=1.639
NC_035089.1	44597795	.	C	T	.	.	MAF_USDA=1.639
NC_035089.1	44597798	.	A	G	.	.	MAF_INRAE=5.063;MAF_USDA=11.176
NC_035089.1	44597836	.	T	A	.	.	MAF_USDA=7.377
NC_035089.1	44597837	.	C	T	.	.	MAF_USDA=7.377
NC_035089.1	44597840	.	A	T	.	.	MAF_USDA=1.639
NC_035089.1	44597841	.	C	T	.	.	MAF_USDA=1.639
NC_035089.1	44597870	.	C	T	.	.	MAF_USDA=6.557
NC_035089.1	44597971	.	C	G	.	.	MAF_INRAE=5.0;MAF_USDA=4.918
NC_035089.1	44597984	.	C	A	.	.	MAF_USDA=1.639
NC_035089.1	44598108	.	A	T	.	.	MAF_INRAE=5.063;MAF_USDA=11.765
NC_035089.1	44598155	.	T	C	.	.	MAF_INRAE=39.241;MAF_USDA=19.412
NC_035089.1	44598203	.	A	C	.	.	MAF_INRAE=44.937;MAF_USDA=48.824
NC_035089.1	44598252	.	C	A	.	.	MAF_USDA=1.639
NC_035089.1	44598283	.	A	G	.	.	MAF_INRAE=23.333
NC_035089.1	44598290	.	A	C	.	.	MAF_INRAE=5.0;MAF_USDA=13.115
NC_035089.1	44598336	.	T	A	.	.	MAF_INRAE=23.418;MAF_USDA=2.941
NC_035089.1	44598346	.	C	T	.	.	MAF_INRAE=24.167
NC_035089.1	44598435	.	C	A	.	.	MAF_INRAE=23.333
NC_035089.1	44598480	.	C	T	.	.	MAF_INRAE=5.0;MAF_USDA=2.459
NC_035089.1	44598511	.	G	T	.	.	MAF_USDA=1.639
NC_035089.1	44598595	.	G	A	.	.	MAF_INRAE=15.823;MAF_USDA=30.0
NC_035089.1	44598735	.	G	A	.	.	MAF_INRAE=7.5;MAF_USDA=4.118
NC_035089.1	44598750	.	G	T	.	.	MAF_USDA=9.836
NC_035089.1	44598806	.	C	T	.	.	MAF_USDA=4.918
NC_035089.1	44600271	.	A	T	.	.	MAF_USDA=38.415
NC_035089.1	44600279	.	C	G	.	.	MAF_USDA=31.928
NC_035089.1	44600307	.	T	A	.	.	MAF_USDA=6.25
NC_035089.1	44600342	.	A	G	.	.	MAF_USDA=39.583
NC_035089.1	44600402	.	A	C	.	.	MAF_USDA=35.417
NC_035089.1	44600515	.	G	A	.	.	MAF_INRAE=36.667;MAF_USDA=45.833
NC_035089.1	44600634	.	A	C	.	.	MAF_INRAE=12.658;MAF_USDA=10.0
NC_035089.1	44600698	.	T	A	.	.	MAF_INRAE=10.759;MAF_USDA=21.765
NC_035089.1	44600717	.	G	A	.	.	MAF_USDA=22.941
NC_035089.1	44600924	.	T	G	.	.	MAF_INRAE=30.38;MAF_USDA=10.417
NC_035089.1	44600929	.	G	T	.	.	MAF_INRAE=30.38;MAF_USDA=17.059
NC_035089.1	44601035	.	T	A	.	.	MAF_USDA=8.197
NC_035089.1	44601076	.	G	A	.	.	MAF_USDA=10.417
NC_035089.1	44601160	.	C	A	.	.	MAF_INRAE=6.962;MAF_USDA=12.941
NC_035089.1	44601181	.	G	A	.	.	MAF_INRAE=29.114;MAF_USDA=16.471
NC_035089.1	44601209	.	T	C	.	.	MAF_INRAE=10.833
NC_035089.1	44601234	.	A	T	.	.	MAF_INRAE=5.0;MAF_USDA=4.706
NC_035089.1	44601275	.	G	A	.	.	MAF_USDA=1.639
NC_035089.1	44601353	.	G	A	.	.	MAF_USDA=2.459
NC_035089.1	44601358	.	T	A	.	.	MAF_INRAE=7.5
NC_035089.1	44601369	.	C	A	.	.	MAF_INRAE=9.167
NC_035089.1	44601380	.	G	A	.	.	MAF_INRAE=24.167;MAF_USDA=3.529
NC_035089.1	44601395	.	C	T	.	.	MAF_INRAE=23.333
NC_035089.1	44601449	.	A	G	.	.	MAF_INRAE=43.333
NC_035089.1	44601474	.	T	C	.	.	MAF_INRAE=49.167
NC_035089.1	44601548	.	C	T	.	.	MAF_INRAE=6.329
NC_035089.1	44601580	.	G	A	.	.	MAF_USDA=1.639
NC_035089.1	44601600	.	T	A	.	.	MAF_USDA=2.459
NC_035089.1	44601728	.	T	C	.	.	MAF_INRAE=23.418;MAF_USDA=35.417
NC_035089.1	44601729	.	G	A	.	.	MAF_INRAE=2.5
NC_035089.1	44601763	.	A	T	.	.	MAF_INRAE=22.5
NC_035089.1	44601788	.	G	A	.	.	MAF_INRAE=7.5
NC_035089.1	44601881	.	T	G	.	.	MAF_USDA=1.667
NC_035089.1	44601889	.	C	T	.	.	MAF_USDA=8.333
NC_035089.1	44601941	.	A	C	.	.	MAF_INRAE=35.833;MAF_USDA=18.235
NC_035089.1	44602051	.	C	G	.	.	MAF_INRAE=39.241;MAF_USDA=40.588
NC_035089.1	44602053	.	T	G	.	.	MAF_INRAE=11.667;MAF_USDA=26.23
NC_035089.1	44602171	.	T	C	.	.	MAF_INRAE=25.316;MAF_USDA=22.353
NC_035089.1	44602199	.	A	G	.	.	MAF_USDA=21.176
NC_035089.1	44602202	.	A	G	.	.	MAF_INRAE=42.5;MAF_USDA=10.0
NC_035089.1	44602238	.	A	T	.	.	MAF_INRAE=28.481;MAF_USDA=22.941
NC_035089.1	44602279	.	G	A	.	.	MAF_INRAE=16.667
NC_035089.1	44602290	.	A	T	.	.	MAF_INRAE=4.167;MAF_USDA=4.918
NC_035089.1	44602350	.	C	G	.	.	MAF_INRAE=34.81;MAF_USDA=45.882
NC_035089.1	44602424	.	A	C	.	.	MAF_USDA=2.459
NC_035089.1	44602481	.	T	C	.	.	MAF_INRAE=5.0;MAF_USDA=39.583
NC_035089.1	44602500	.	A	G	.	.	MAF_INRAE=1.667
NC_035089.1	44602521	.	T	C	.	.	MAF_INRAE=2.532;MAF_USDA=6.557
NC_035089.1	44602691	.	A	G	.	.	MAF_INRAE=12.658;MAF_USDA=27.059
NC_035089.1	44602709	.	C	A	.	.	MAF_INRAE=6.329;MAF_USDA=3.529
NC_035089.1	44602768	.	A	T	.	.	MAF_INRAE=6.329;MAF_USDA=10.417
NC_035089.1	44602771	.	T	G	.	.	MAF_INRAE=27.215;MAF_USDA=7.647
NC_035089.1	44602819	.	A	C	.	.	MAF_INRAE=46.203;MAF_USDA=35.294
NC_035089.1	44602843	.	G	T	.	.	MAF_INRAE=5.0;MAF_USDA=5.738
NC_035089.1	44602870	.	A	T	.	.	MAF_INRAE=5.0;MAF_USDA=4.918
NC_035089.1	44602874	.	T	G	.	.	MAF_INRAE=26.582;MAF_USDA=7.647
NC_035089.1	44602952	.	C	T	.	.	MAF_USDA=4.918
NC_035089.1	44602977	.	C	A	.	.	MAF_INRAE=5.0;MAF_USDA=4.918
NC_035089.1	44603046	.	C	T	.	.	MAF_USDA=9.016
NC_035089.1	44603080	.	G	A	.	.	MAF_INRAE=5.0;MAF_USDA=5.738
NC_035089.1	44603081	.	C	T	.	.	MAF_USDA=2.459
NC_035089.1	44603171	.	G	C	.	.	MAF_INRAE=5.0;MAF_USDA=4.918
NC_035089.1	44603361	.	T	C	.	.	MAF_INRAE=5.063;MAF_USDA=12.941
NC_035089.1	44603407	.	A	G	.	.	MAF_INRAE=20.886;MAF_USDA=22.941
NC_035089.1	44603421	.	G	T	.	.	MAF_USDA=1.639
NC_035089.1	44603497	.	C	T	.	.	MAF_INRAE=5.0
NC_035089.1	44603530	.	G	C	.	.	MAF_INRAE=8.861;MAF_USDA=2.459
NC_035089.1	44603560	.	A	C	.	.	MAF_USDA=3.279
NC_035089.1	44603570	.	A	G	.	.	MAF_INRAE=27.215;MAF_USDA=8.235
NC_035089.1	44603573	.	C	A	.	.	MAF_INRAE=5.063;MAF_USDA=14.118
NC_035089.1	44603625	.	C	T	.	.	MAF_INRAE=5.063;MAF_USDA=7.647
NC_035089.1	44603673	.	A	C	.	.	MAF_INRAE=38.608;MAF_USDA=45.882
NC_035089.1	44603768	.	G	C	.	.	MAF_INRAE=5.263;MAF_USDA=19.167
NC_035089.1	44603780	.	C	A	.	.	MAF_INRAE=32.911;MAF_USDA=20.0
NC_035089.1	44603934	.	A	G	.	.	MAF_INRAE=27.215;MAF_USDA=9.412
NC_035089.1	44604026	.	G	C	.	.	MAF_INRAE=42.405;MAF_USDA=35.417
NC_035089.1	44604031	.	A	G	.	.	MAF_INRAE=29.167;MAF_USDA=4.167
NC_035089.1	44604105	.	C	A	.	.	MAF_INRAE=33.333;MAF_USDA=14.583
NC_035089.1	44604181	.	T	A	.	.	MAF_INRAE=8.333;MAF_USDA=8.333
NC_035089.1	44604344	.	C	T	.	.	MAF_INRAE=34.177;MAF_USDA=14.583
NC_035089.1	44604396	.	G	T	.	.	MAF_INRAE=5.696
NC_035089.1	44604420	.	T	G	.	.	MAF_INRAE=34.177;MAF_USDA=12.5
NC_035089.1	44604492	.	G	A	.	.	MAF_INRAE=27.215;MAF_USDA=4.167
NC_035089.1	44604552	.	T	G	.	.	MAF_INRAE=6.329;MAF_USDA=10.417
NC_035089.1	44604562	.	T	G	.	.	MAF_INRAE=27.848;MAF_USDA=4.167
NC_035089.1	44604567	.	C	T	.	.	MAF_INRAE=27.848;MAF_USDA=4.167
NC_035089.1	44604628	.	C	T	.	.	MAF_INRAE=6.329;MAF_USDA=12.5
NC_035089.1	44604812	.	C	T	.	.	MAF_INRAE=39.873;MAF_USDA=50.0
NC_035089.1	44604877	.	C	T	.	.	MAF_INRAE=6.329;MAF_USDA=3.659
NC_035089.1	44604928	.	A	T	.	.	MAF_USDA=10.417
NC_035089.1	44604929	.	A	G	.	.	MAF_USDA=10.417
NC_035089.1	44604932	.	A	T	.	.	MAF_INRAE=20.886;MAF_USDA=23.78
NC_035089.1	44605018	.	C	T	.	.	MAF_INRAE=17.089
NC_035089.1	44605060	.	C	A	.	.	MAF_INRAE=5.063;MAF_USDA=10.417
NC_035089.1	44605108	.	G	T	.	.	MAF_INRAE=27.5;MAF_USDA=9.756
NC_035089.1	44605135	.	C	T	.	.	MAF_USDA=3.049
NC_035089.1	44605136	.	A	G	.	.	MAF_USDA=9.756
NC_035089.1	44605176	.	A	C	.	.	MAF_INRAE=2.5
NC_035089.1	44605204	.	C	T	.	.	MAF_INRAE=21.667;MAF_USDA=4.167
NC_035089.1	44605363	.	G	T	.	.	MAF_USDA=6.897
NC_035089.1	44605364	.	A	T	.	.	MAF_USDA=6.78
NC_035089.1	44605458	.	C	T	.	.	MAF_USDA=7.377
NC_035089.1	44605472	.	C	T	.	.	MAF_INRAE=30.0;MAF_USDA=11.176
NC_035089.1	44605473	.	G	A	.	.	MAF_INRAE=5.0;MAF_USDA=4.167
NC_035089.1	44605603	.	T	C	.	.	MAF_USDA=1.639
NC_035089.1	44605662	.	G	A	.	.	MAF_INRAE=45.57;MAF_USDA=48.824
NC_035089.1	44605714	.	C	T	.	.	MAF_USDA=2.083
NC_035089.1	44605721	.	A	C	.	.	MAF_USDA=2.083
NC_035089.1	44605723	.	T	G	.	.	MAF_USDA=2.083
NC_035089.1	44605733	.	G	A	.	.	MAF_USDA=1.639
NC_035089.1	44605811	.	A	C	.	.	MAF_INRAE=41.772;MAF_USDA=42.941
NC_035089.1	44605877	.	T	A	.	.	MAF_USDA=3.279
NC_035089.1	44605883	.	C	A	.	.	MAF_USDA=1.639
NC_035089.1	44606148	.	A	G	.	.	MAF_USDA=2.083
NC_035089.1	44606180	.	C	T	.	.	MAF_INRAE=7.595;MAF_USDA=27.059
NC_035089.1	44606275	.	C	T	.	.	MAF_INRAE=36.709;MAF_USDA=30.0
NC_035089.1	44606286	.	T	C	.	.	MAF_INRAE=5.063;MAF_USDA=14.118
NC_035089.1	44606310	.	T	A	.	.	MAF_USDA=1.667
NC_035089.1	44606323	.	T	C	.	.	MAF_INRAE=5.063;MAF_USDA=12.5
NC_035089.1	44606334	.	C	T	.	.	MAF_INRAE=10.0;MAF_USDA=20.238
NC_035089.1	44606379	.	C	T	.	.	MAF_USDA=1.667
NC_035089.1	44606463	.	A	C	.	.	MAF_INRAE=3.333
NC_035089.1	44606467	.	A	G	.	.	MAF_INRAE=41.772;MAF_USDA=44.048
NC_035089.1	44606536	.	A	T	.	.	MAF_USDA=35.417
NC_035089.1	44606537	.	A	T	.	.	MAF_USDA=35.417
NC_035089.1	44606538	.	A	T	.	.	MAF_USDA=35.417
NC_035089.1	44606539	.	A	T	.	.	MAF_USDA=35.417
NC_035089.1	44606540	.	A	T	.	.	MAF_USDA=35.417
NC_035089.1	44606543	.	G	T	.	.	MAF_USDA=35.417
NC_035089.1	44606670	.	A	T	.	.	MAF_USDA=22.917
NC_035089.1	44606687	.	C	A	.	.	MAF_USDA=39.583
NC_035089.1	44606697	.	C	T	.	.	MAF_INRAE=5.263
NC_035089.1	44607254	.	A	T	.	.	MAF_USDA=5.738
NC_035089.1	44607288	.	A	C	.	.	MAF_USDA=20.0
NC_035089.1	44607495	.	G	A	.	.	MAF_INRAE=5.0
NC_035089.1	44607517	.	T	A	.	.	MAF_USDA=28.235
NC_035089.1	44607554	.	A	C	.	.	MAF_USDA=16.471
NC_035089.1	44607585	.	A	G	.	.	MAF_INRAE=5.0;MAF_USDA=4.918
NC_035089.1	44607594	.	T	C	.	.	MAF_INRAE=9.167;MAF_USDA=20.588
NC_035089.1	44607750	.	G	A	.	.	MAF_INRAE=5.0
NC_035089.1	44607779	.	A	G	.	.	MAF_INRAE=5.063;MAF_USDA=8.235
NC_035089.1	44607836	.	T	A	.	.	MAF_INRAE=3.165
NC_035089.1	44607938	.	C	A	.	.	MAF_INRAE=22.785;MAF_USDA=8.235
NC_035089.1	44608015	.	C	A	.	.	MAF_INRAE=22.785;MAF_USDA=9.412
NC_035089.1	44608020	.	G	T	.	.	MAF_INRAE=22.785;MAF_USDA=9.412
NC_035089.1	44608021	.	T	G	.	.	MAF_USDA=1.639
NC_035089.1	44608038	.	T	C	.	.	MAF_USDA=1.639
NC_035089.1	44608041	.	T	G	.	.	MAF_USDA=1.639
NC_035089.1	44608089	.	T	A	.	.	MAF_INRAE=26.582;MAF_USDA=26.471
NC_035089.1	44608095	.	A	G	.	.	MAF_INRAE=22.785;MAF_USDA=8.235
NC_035089.1	44608103	.	G	T	.	.	MAF_INRAE=6.329;MAF_USDA=3.529
NC_035089.1	44608125	.	C	T	.	.	MAF_INRAE=3.165
NC_035089.1	44608172	.	C	A	.	.	MAF_INRAE=23.418;MAF_USDA=8.235
NC_035089.1	44608189	.	T	C	.	.	MAF_INRAE=27.215;MAF_USDA=25.294
NC_035089.1	44608243	.	C	T	.	.	MAF_INRAE=5.0;MAF_USDA=3.529
NC_035089.1	44608255	.	A	G	.	.	MAF_USDA=1.639
NC_035089.1	44608281	.	G	A	.	.	MAF_INRAE=28.481;MAF_USDA=8.235
NC_035089.1	44608393	.	G	A	.	.	MAF_INRAE=25.316;MAF_USDA=27.647
NC_035089.1	44608460	.	T	C	.	.	MAF_USDA=1.19
NC_035089.1	44608526	.	C	T	.	.	MAF_USDA=6.557
NC_035089.1	44608538	.	T	A	.	.	MAF_USDA=30.0
NC_035089.1	44608584	.	A	G	.	.	MAF_USDA=1.639
NC_035089.1	44608623	.	T	C	.	.	MAF_INRAE=2.532
NC_035089.1	44608626	.	C	T	.	.	MAF_INRAE=10.0
NC_035089.1	44608650	.	T	G	.	.	MAF_INRAE=4.43;MAF_USDA=3.279
NC_035089.1	44608661	.	A	T	.	.	MAF_INRAE=13.924
NC_035089.1	44608707	.	C	T	.	.	MAF_USDA=4.706
NC_035089.1	44608760	.	G	T	.	.	MAF_USDA=1.639
NC_035089.1	44608763	.	C	G	.	.	MAF_INRAE=2.532
NC_035089.1	44608783	.	C	T	.	.	MAF_INRAE=5.0;MAF_USDA=2.083
NC_035089.1	44608885	.	G	A	.	.	MAF_INRAE=8.861;MAF_USDA=29.412
NC_035089.1	44608941	.	T	C	.	.	MAF_INRAE=8.861;MAF_USDA=17.647
NC_035089.1	44609001	.	C	T	.	.	MAF_INRAE=8.333;MAF_USDA=4.706
NC_035089.1	44609108	.	T	C	.	.	MAF_INRAE=13.291;MAF_USDA=24.118
NC_035089.1	44609114	.	C	T	.	.	MAF_INRAE=5.063;MAF_USDA=15.294
NC_035089.1	44609152	.	G	A	.	.	MAF_USDA=7.377
NC_035089.1	44609244	.	T	C	.	.	MAF_INRAE=36.709;MAF_USDA=38.824
NC_035089.1	44609365	.	T	A	.	.	MAF_INRAE=21.053;MAF_USDA=3.279
NC_035089.1	44609366	.	C	A	.	.	MAF_USDA=3.279
NC_035089.1	44609487	.	A	T	.	.	MAF_INRAE=8.861;MAF_USDA=7.059
NC_035089.1	44609514	.	G	T	.	.	MAF_INRAE=48.101;MAF_USDA=40.588
NC_035089.1	44609590	.	A	C	.	.	MAF_INRAE=6.329;MAF_USDA=18.75
NC_035089.1	44609726	.	A	C	.	.	MAF_INRAE=22.152;MAF_USDA=16.471
NC_035089.1	44609785	.	A	C	.	.	MAF_USDA=4.918
NC_035089.1	44609818	.	A	C	.	.	MAF_INRAE=24.167;MAF_USDA=4.098
NC_035089.1	44609856	.	C	G	.	.	MAF_USDA=2.459
NC_035089.1	44609927	.	A	G	.	.	MAF_USDA=1.639
NC_035089.1	44609960	.	C	T	.	.	MAF_INRAE=23.333
NC_035089.1	44610014	.	A	C	.	.	MAF_INRAE=8.228;MAF_USDA=13.934
NC_035089.1	44610070	.	T	A	.	.	MAF_USDA=3.279
NC_035089.1	44610258	.	C	T	.	.	MAF_USDA=10.0
NC_035089.1	44610305	.	C	T	.	.	MAF_INRAE=40.0;MAF_USDA=17.647
NC_035089.1	44610345	.	G	A	.	.	MAF_USDA=2.41
NC_035089.1	44610348	.	T	A	.	.	MAF_INRAE=21.519
NC_035089.1	44610350	.	T	C	.	.	MAF_INRAE=26.667;MAF_USDA=25.0
NC_035089.1	44610383	.	A	C	.	.	MAF_INRAE=2.5;MAF_USDA=5.294
NC_035089.1	44610396	.	T	C	.	.	MAF_USDA=4.098
NC_035089.1	44610403	.	C	T	.	.	MAF_USDA=10.0
NC_035089.1	44610440	.	G	T	.	.	MAF_USDA=1.639
NC_035089.1	44610465	.	C	G	.	.	MAF_USDA=6.471
NC_035089.1	44610471	.	G	A	.	.	MAF_USDA=12.295
NC_035089.1	44610490	.	G	C	.	.	MAF_USDA=1.176
NC_035089.1	44610512	.	A	G	.	.	MAF_USDA=3.529
NC_035089.1	44610561	.	G	A	.	.	MAF_INRAE=26.582;MAF_USDA=8.824
NC_035089.1	44610599	.	C	A	.	.	MAF_USDA=17.647
NC_035089.1	44610678	.	T	C	.	.	MAF_USDA=12.295
NC_035089.1	44610733	.	G	A	.	.	MAF_USDA=3.279
NC_035089.1	44610816	.	G	A	.	.	MAF_USDA=14.754
NC_035089.1	44610827	.	A	T	.	.	MAF_INRAE=16.456
NC_035089.1	44610964	.	G	A	.	.	MAF_INRAE=5.063;MAF_USDA=10.119
NC_035089.1	44610992	.	T	G	.	.	MAF_INRAE=23.333
NC_035089.1	44611051	.	T	G	.	.	MAF_INRAE=11.392;MAF_USDA=6.548
NC_035089.1	44611141	.	C	T	.	.	MAF_INRAE=3.333;MAF_USDA=6.25
NC_035089.1	44611227	.	T	G	.	.	MAF_USDA=12.5
NC_035089.1	44611413	.	C	T	.	.	MAF_USDA=11.364
NC_035089.1	44612141	.	A	T	.	.	MAF_USDA=33.333
NC_035089.1	44612218	.	C	A	.	.	MAF_USDA=4.918
NC_035089.1	44612223	.	C	T	.	.	MAF_USDA=4.918
NC_035089.1	44612225	.	A	T	.	.	MAF_USDA=25.0
NC_035089.1	44612253	.	A	T	.	.	MAF_USDA=9.412
NC_035089.1	44612259	.	C	A	.	.	MAF_USDA=2.459
NC_035089.1	44612260	.	A	G	.	.	MAF_USDA=9.836
NC_035089.1	44612338	.	C	G	.	.	MAF_USDA=9.836
NC_035089.1	44612345	.	T	A	.	.	MAF_INRAE=1.667;MAF_USDA=7.647
NC_035089.1	44612362	.	T	G	.	.	MAF_INRAE=29.747;MAF_USDA=20.833
NC_035089.1	44612372	.	T	C	.	.	MAF_INRAE=7.5;MAF_USDA=28.235
NC_035089.1	44612374	.	T	G	.	.	MAF_INRAE=6.962;MAF_USDA=2.353
NC_035089.1	44612395	.	C	T	.	.	MAF_INRAE=9.494;MAF_USDA=2.083
NC_035089.1	44612399	.	G	T	.	.	MAF_USDA=45.833
NC_035089.1	44612405	.	A	C	.	.	MAF_INRAE=24.167;MAF_USDA=8.197
NC_035089.1	44612413	.	G	A	.	.	MAF_INRAE=23.333;MAF_USDA=8.197
NC_035089.1	44612435	.	T	C	.	.	MAF_USDA=6.557
NC_035089.1	44612557	.	C	G	.	.	MAF_INRAE=22.152;MAF_USDA=36.31
NC_035089.1	44612653	.	G	A	.	.	MAF_INRAE=6.667;MAF_USDA=17.647
NC_035089.1	44612716	.	C	G	.	.	MAF_INRAE=24.167;MAF_USDA=12.5
NC_035089.1	44612735	.	A	G	.	.	MAF_INRAE=36.667;MAF_USDA=50.0
NC_035089.1	44612807	.	A	C	.	.	MAF_INRAE=43.333;MAF_USDA=43.75
NC_035089.1	44612854	.	T	G	.	.	MAF_INRAE=27.5
NC_035089.1	44612879	.	A	G	.	.	MAF_INRAE=29.167
NC_035089.1	44612932	.	C	A	.	.	MAF_INRAE=13.924;MAF_USDA=8.197
NC_035089.1	44612957	.	T	C	.	.	MAF_USDA=3.279
NC_035089.1	44612994	.	C	G	.	.	MAF_INRAE=38.333;MAF_USDA=32.941
NC_035089.1	44613008	.	A	G	.	.	MAF_INRAE=13.333;MAF_USDA=10.656
NC_035089.1	44613042	.	A	C	.	.	MAF_INRAE=48.101;MAF_USDA=44.118
NC_035089.1	44613136	.	G	T	.	.	MAF_USDA=12.295
NC_035089.1	44613140	.	T	G	.	.	MAF_USDA=2.459
NC_035089.1	44613173	.	T	G	.	.	MAF_INRAE=23.333;MAF_USDA=37.5
NC_035089.1	44613181	.	A	C	.	.	MAF_INRAE=24.167
NC_035089.1	44613188	.	G	A	.	.	MAF_USDA=1.176
NC_035089.1	44613196	.	T	C	.	.	MAF_INRAE=2.5
NC_035089.1	44613200	.	C	T	.	.	MAF_INRAE=15.833
NC_035089.1	44613201	.	G	A	.	.	MAF_USDA=3.279
NC_035089.1	44613207	.	T	C	.	.	MAF_INRAE=40.0
NC_035089.1	44613303	.	A	G	.	.	MAF_USDA=2.459
NC_035089.1	44613322	.	C	G	.	.	MAF_INRAE=29.167
NC_035089.1	44613325	.	G	A	.	.	MAF_INRAE=15.0
NC_035089.1	44613347	.	C	T	.	.	MAF_INRAE=9.167;MAF_USDA=11.176
NC_035089.1	44613353	.	A	T	.	.	MAF_INRAE=25.0;MAF_USDA=39.583
NC_035089.1	44613357	.	A	G	.	.	MAF_INRAE=24.167;MAF_USDA=24.118
NC_035089.1	44613387	.	A	G	.	.	MAF_INRAE=8.333;MAF_USDA=16.393
NC_035089.1	44613394	.	G	A	.	.	MAF_INRAE=8.333;MAF_USDA=14.754
NC_035089.1	44613399	.	A	C	.	.	MAF_INRAE=8.228;MAF_USDA=10.0
NC_035089.1	44613433	.	C	T	.	.	MAF_INRAE=45.57;MAF_USDA=46.471
NC_035089.1	44613519	.	T	G	.	.	MAF_USDA=1.639
NC_035089.1	44613557	.	G	C	.	.	MAF_INRAE=48.101;MAF_USDA=31.176
NC_035089.1	44613614	.	G	A	.	.	MAF_USDA=1.639
NC_035089.1	44613712	.	C	T	.	.	MAF_INRAE=25.833
NC_035089.1	44613793	.	C	G	.	.	MAF_INRAE=23.333
NC_035089.1	44613830	.	C	G	.	.	MAF_INRAE=11.392;MAF_USDA=5.882
NC_035089.1	44613877	.	C	A	.	.	MAF_INRAE=26.582;MAF_USDA=8.824
NC_035089.1	44613928	.	C	T	.	.	MAF_USDA=2.459
NC_035089.1	44613991	.	C	T	.	.	MAF_INRAE=26.582;MAF_USDA=21.765
NC_035089.1	44614004	.	C	G	.	.	MAF_USDA=3.279
NC_035089.1	44614020	.	G	T	.	.	MAF_USDA=2.353
NC_035089.1	44614069	.	C	T	.	.	MAF_INRAE=26.582;MAF_USDA=22.353
NC_035089.1	44614076	.	C	A	.	.	MAF_INRAE=5.0
NC_035089.1	44614147	.	C	T	.	.	MAF_INRAE=21.519;MAF_USDA=27.647
NC_035089.1	44614168	.	T	C	.	.	MAF_USDA=11.475
NC_035089.1	44614246	.	C	T	.	.	MAF_USDA=1.639
NC_035089.1	44614319	.	G	T	.	.	MAF_INRAE=5.0
NC_035089.1	44614378	.	T	A	.	.	MAF_INRAE=25.316;MAF_USDA=39.412
NC_035089.1	44614425	.	A	C	.	.	MAF_INRAE=5.0;MAF_USDA=10.588
NC_035089.1	44614430	.	A	G	.	.	MAF_INRAE=21.519;MAF_USDA=27.647
NC_035089.1	44614489	.	T	G	.	.	MAF_INRAE=5.0;MAF_USDA=10.588
NC_035089.1	44614515	.	T	A	.	.	MAF_INRAE=5.0;MAF_USDA=25.294
NC_035089.1	44614633	.	C	A	.	.	MAF_USDA=3.279
NC_035089.1	44614762	.	T	A	.	.	MAF_INRAE=5.0;MAF_USDA=17.059
NC_035089.1	44614773	.	G	C	.	.	MAF_INRAE=16.456
NC_035089.1	44614861	.	T	C	.	.	MAF_INRAE=5.0;MAF_USDA=11.176
NC_035089.1	44614877	.	T	G	.	.	MAF_USDA=18.824
NC_035089.1	44614924	.	A	G	.	.	MAF_INRAE=25.316;MAF_USDA=35.294
NC_035089.1	44614931	.	T	C	.	.	MAF_INRAE=25.316;MAF_USDA=35.294
NC_035089.1	44614942	.	G	C	.	.	MAF_INRAE=2.532;MAF_USDA=8.197
NC_035089.1	44614957	.	A	C	.	.	MAF_INRAE=25.316;MAF_USDA=35.294
NC_035089.1	44614982	.	C	A	.	.	MAF_USDA=1.176
NC_035089.1	44615018	.	C	A	.	.	MAF_USDA=20.0
NC_035089.1	44615076	.	A	C	.	.	MAF_INRAE=10.526;MAF_USDA=30.0
NC_035089.1	44615215	.	A	G	.	.	MAF_INRAE=39.167;MAF_USDA=26.471
NC_035089.1	44615227	.	C	T	.	.	MAF_INRAE=39.167;MAF_USDA=21.176
NC_035089.1	44615241	.	A	G	.	.	MAF_INRAE=24.684;MAF_USDA=36.471
NC_035089.1	44615280	.	A	G	.	.	MAF_USDA=2.083
NC_035089.1	44615312	.	G	T	.	.	MAF_INRAE=16.667
NC_035089.1	44615338	.	C	T	.	.	MAF_USDA=7.059
NC_035089.1	44615340	.	G	A	.	.	MAF_USDA=7.647
NC_035089.1	44615378	.	G	T	.	.	MAF_INRAE=15.19;MAF_USDA=12.5
NC_035089.1	44615434	.	C	T	.	.	MAF_USDA=1.639
NC_035089.1	44615438	.	T	C	.	.	MAF_USDA=15.476
NC_035089.1	44615451	.	A	G	.	.	MAF_INRAE=15.789;MAF_USDA=3.279
NC_035089.1	44615579	.	A	T	.	.	MAF_INRAE=34.81;MAF_USDA=29.412
NC_035089.1	44615600	.	G	A	.	.	MAF_USDA=8.197
NC_035089.1	44615605	.	A	C	.	.	MAF_INRAE=15.789;MAF_USDA=14.583
NC_035089.1	44615609	.	C	T	.	.	MAF_INRAE=5.0;MAF_USDA=5.738
NC_035089.1	44615617	.	T	G	.	.	MAF_INRAE=15.789;MAF_USDA=17.857
NC_035089.1	44615639	.	T	G	.	.	MAF_USDA=15.882
NC_035089.1	44615646	.	A	G	.	.	MAF_INRAE=15.19;MAF_USDA=17.059
NC_035089.1	44615650	.	G	A	.	.	MAF_USDA=3.279
NC_035089.1	44615694	.	G	C	.	.	MAF_USDA=4.098
NC_035089.1	44615708	.	C	T	.	.	MAF_INRAE=24.167
NC_035089.1	44615779	.	T	C	.	.	MAF_INRAE=15.789;MAF_USDA=16.667
NC_035089.1	44617440	.	G	T	.	.	MAF_USDA=8.333
NC_035089.1	44617449	.	C	T	.	.	MAF_USDA=12.5
NC_035089.1	44617475	.	G	T	.	.	MAF_USDA=8.235
NC_035089.1	44617504	.	C	G	.	.	MAF_USDA=15.574
NC_035089.1	44617514	.	A	C	.	.	MAF_USDA=16.471
NC_035089.1	44617529	.	A	T	.	.	MAF_USDA=48.235
NC_035089.1	44617626	.	C	T	.	.	MAF_USDA=6.557
NC_035089.1	44617627	.	C	T	.	.	MAF_INRAE=1.667
NC_035089.1	44617661	.	C	A	.	.	MAF_INRAE=4.167;MAF_USDA=14.706
NC_035089.1	44617737	.	A	G	.	.	MAF_USDA=1.639
NC_035089.1	44617804	.	C	T	.	.	MAF_INRAE=43.038;MAF_USDA=22.353
NC_035089.1	44617835	.	T	A	.	.	MAF_INRAE=5.0;MAF_USDA=14.118
NC_035089.1	44617836	.	A	T	.	.	MAF_INRAE=5.0;MAF_USDA=14.118
NC_035089.1	44617845	.	A	G	.	.	MAF_INRAE=5.0;MAF_USDA=8.824
NC_035089.1	44617857	.	A	C	.	.	MAF_INRAE=23.418;MAF_USDA=30.0
NC_035089.1	44617951	.	C	T	.	.	MAF_INRAE=23.418;MAF_USDA=31.548
NC_035089.1	44617990	.	A	G	.	.	MAF_INRAE=46.835;MAF_USDA=36.471
NC_035089.1	44618079	.	G	A	.	.	MAF_USDA=3.529
NC_035089.1	44618100	.	T	A	.	.	MAF_INRAE=42.105;MAF_USDA=20.588
NC_035089.1	44618124	.	T	G	.	.	MAF_USDA=1.639
NC_035089.1	44618144	.	A	C	.	.	MAF_INRAE=31.646
NC_035089.1	44618282	.	A	T	.	.	MAF_INRAE=4.167;MAF_USDA=14.706
NC_035089.1	44618283	.	G	A	.	.	MAF_USDA=5.738
NC_035089.1	44618409	.	A	G	.	.	MAF_INRAE=5.0
NC_035089.1	44618416	.	G	C	.	.	MAF_INRAE=5.0;MAF_USDA=14.706
NC_035089.1	44618419	.	G	C	.	.	MAF_INRAE=5.0;MAF_USDA=14.706
NC_035089.1	44618420	.	A	T	.	.	MAF_INRAE=5.0;MAF_USDA=14.706
NC_035089.1	44618440	.	A	G	.	.	MAF_USDA=5.738
NC_035089.1	44618588	.	C	A	.	.	MAF_USDA=1.765
NC_035089.1	44618615	.	C	T	.	.	MAF_INRAE=4.167
NC_035089.1	44618740	.	C	T	.	.	MAF_INRAE=3.165
NC_035089.1	44618750	.	G	A	.	.	MAF_USDA=14.583
NC_035089.1	44618761	.	G	A	.	.	MAF_INRAE=43.671;MAF_USDA=22.353
NC_035089.1	44618796	.	G	A	.	.	MAF_USDA=6.557
NC_035089.1	44618813	.	T	G,C	.	.	MAF_INRAE=29.114;MAF_USDA=33.529
NC_035089.1	44619003	.	G	C	.	.	MAF_INRAE=3.333;MAF_USDA=4.118
NC_035089.1	44619144	.	C	G	.	.	MAF_INRAE=5.0;MAF_USDA=10.588
NC_035089.1	44619151	.	C	T	.	.	MAF_USDA=1.639
NC_035089.1	44619192	.	G	A	.	.	MAF_INRAE=3.333;MAF_USDA=3.529
NC_035089.1	44619198	.	A	T	.	.	MAF_INRAE=15.789;MAF_USDA=3.279
NC_035089.1	44619218	.	C	T	.	.	MAF_USDA=1.639
NC_035089.1	44619299	.	G	A	.	.	MAF_INRAE=48.101;MAF_USDA=44.118
NC_035089.1	44619353	.	A	G	.	.	MAF_INRAE=5.0;MAF_USDA=2.083
NC_035089.1	44619354	.	C	T	.	.	MAF_INRAE=26.582;MAF_USDA=8.333
NC_035089.1	44619383	.	T	A	.	.	MAF_INRAE=39.167;MAF_USDA=21.176
NC_035089.1	44619454	.	T	G	.	.	MAF_INRAE=1.667
NC_035089.1	44619468	.	A	G	.	.	MAF_USDA=5.738
NC_035089.1	44619552	.	G	T	.	.	MAF_INRAE=11.667;MAF_USDA=22.917
NC_035089.1	44619557	.	T	C	.	.	MAF_INRAE=5.0;MAF_USDA=21.176
NC_035089.1	44619602	.	T	C	.	.	MAF_INRAE=4.167;MAF_USDA=14.754
NC_035089.1	44619613	.	C	A	.	.	MAF_INRAE=24.684;MAF_USDA=16.667
NC_035089.1	44619627	.	T	C	.	.	MAF_USDA=2.459
NC_035089.1	44619631	.	G	A	.	.	MAF_USDA=4.098
NC_035089.1	44619639	.	G	A	.	.	MAF_INRAE=5.0;MAF_USDA=14.118
NC_035089.1	44619641	.	A	T	.	.	MAF_INRAE=5.0;MAF_USDA=13.115
NC_035089.1	44619673	.	G	C	.	.	MAF_INRAE=5.833
NC_035089.1	44619675	.	T	C	.	.	MAF_INRAE=37.5;MAF_USDA=27.083
NC_035089.1	44619680	.	G	T	.	.	MAF_INRAE=37.5;MAF_USDA=29.167
NC_035089.1	44619752	.	C	T	.	.	MAF_INRAE=26.316;MAF_USDA=18.75
NC_035089.1	44620399	.	A	G	.	.	MAF_INRAE=9.167;MAF_USDA=15.882
NC_035089.1	44620412	.	G	A	.	.	MAF_INRAE=3.333;MAF_USDA=6.25
NC_035089.1	44620434	.	G	A	.	.	MAF_INRAE=3.333;MAF_USDA=6.25
NC_035089.1	44620457	.	A	T	.	.	MAF_INRAE=10.0;MAF_USDA=28.571
NC_035089.1	44620625	.	T	C	.	.	MAF_USDA=11.864
NC_035089.1	44620658	.	A	G	.	.	MAF_USDA=6.557
NC_035089.1	44620701	.	A	G	.	.	MAF_INRAE=1.667
NC_035089.1	44620717	.	T	C	.	.	MAF_INRAE=5.0
NC_035089.1	44620726	.	C	G	.	.	MAF_INRAE=5.0
NC_035089.1	44620818	.	A	T	.	.	MAF_USDA=1.639
NC_035089.1	44620922	.	G	A	.	.	MAF_INRAE=5.0;MAF_USDA=4.918
NC_035089.1	44620965	.	G	A	.	.	MAF_USDA=6.557
NC_035089.1	44621080	.	A	C	.	.	MAF_INRAE=5.0;MAF_USDA=9.016
NC_035089.1	44621089	.	G	A	.	.	MAF_INRAE=50.0;MAF_USDA=47.647
NC_035089.1	44621316	.	G	T	.	.	MAF_USDA=1.639
NC_035089.1	44621396	.	T	C	.	.	MAF_USDA=8.333
NC_035089.1	44621421	.	C	T	.	.	MAF_INRAE=48.333;MAF_USDA=50.0
NC_035089.1	44621491	.	G	A	.	.	MAF_USDA=9.412
NC_035089.1	44621499	.	G	A	.	.	MAF_INRAE=26.582;MAF_USDA=4.706
NC_035089.1	44621526	.	C	T	.	.	MAF_INRAE=43.671;MAF_USDA=20.0
NC_035089.1	44621573	.	G	A	.	.	MAF_INRAE=15.789;MAF_USDA=4.098
NC_035089.1	44621599	.	T	C	.	.	MAF_INRAE=50.0;MAF_USDA=37.5
NC_035089.1	44621601	.	A	C	.	.	MAF_USDA=8.824
NC_035089.1	44621625	.	C	T	.	.	MAF_INRAE=5.0;MAF_USDA=9.016
NC_035089.1	44621644	.	A	G	.	.	MAF_INRAE=17.089;MAF_USDA=20.0
NC_035089.1	44621649	.	A	T	.	.	MAF_INRAE=17.089;MAF_USDA=20.588
NC_035089.1	44621651	.	C	A	.	.	MAF_INRAE=14.167;MAF_USDA=21.176
NC_035089.1	44621680	.	A	T	.	.	MAF_INRAE=4.167;MAF_USDA=9.016
NC_035089.1	44621684	.	C	T	.	.	MAF_USDA=7.059
NC_035089.1	44621702	.	C	T	.	.	MAF_USDA=10.656
NC_035089.1	44621838	.	G	A	.	.	MAF_USDA=3.279
NC_035089.1	44621854	.	T	C	.	.	MAF_USDA=3.279
NC_035089.1	44621893	.	C	T	.	.	MAF_USDA=7.377
NC_035089.1	44621915	.	C	T	.	.	MAF_USDA=4.098
NC_035089.1	44621918	.	A	T	.	.	MAF_USDA=3.279
NC_035089.1	44621925	.	C	A	.	.	MAF_USDA=4.098
NC_035089.1	44621952	.	T	G	.	.	MAF_USDA=4.098
NC_035089.1	44621960	.	T	A	.	.	MAF_USDA=4.098
NC_035089.1	44621969	.	A	G	.	.	MAF_USDA=13.115
NC_035089.1	44621970	.	C	T	.	.	MAF_USDA=4.098
NC_035089.1	44621973	.	A	G	.	.	MAF_USDA=9.016
NC_035089.1	44621976	.	A	T	.	.	MAF_USDA=7.377
NC_035089.1	44621978	.	T	A	.	.	MAF_USDA=8.197
NC_035089.1	44621983	.	T	A	.	.	MAF_USDA=11.475
NC_035089.1	44621987	.	A	G	.	.	MAF_USDA=10.656
NC_035089.1	44621995	.	G	A	.	.	MAF_USDA=10.656
NC_035089.1	44621998	.	C	T	.	.	MAF_USDA=9.016
NC_035089.1	44622006	.	C	A	.	.	MAF_USDA=9.016
NC_035089.1	44622017	.	G	A	.	.	MAF_USDA=11.475
NC_035089.1	44622024	.	C	A	.	.	MAF_USDA=10.656
NC_035089.1	44622025	.	T	C	.	.	MAF_USDA=9.836
NC_035089.1	44622029	.	C	A	.	.	MAF_USDA=9.836
NC_035089.1	44622036	.	G	T	.	.	MAF_USDA=9.412
NC_035089.1	44622051	.	C	A	.	.	MAF_USDA=9.836
NC_035089.1	44622063	.	A	G	.	.	MAF_USDA=8.197
NC_035089.1	44622068	.	G	A	.	.	MAF_INRAE=3.333;MAF_USDA=3.529
NC_035089.1	44622094	.	G	A	.	.	MAF_INRAE=5.0;MAF_USDA=16.471
NC_035089.1	44622116	.	C	T	.	.	MAF_USDA=4.118
NC_035089.1	44622166	.	C	T	.	.	MAF_INRAE=25.949;MAF_USDA=2.353
NC_035089.1	44622170	.	C	A	.	.	MAF_INRAE=5.0;MAF_USDA=10.0
NC_035089.1	44622207	.	A	C	.	.	MAF_USDA=6.557
NC_035089.1	44622211	.	T	A	.	.	MAF_USDA=3.279
NC_035089.1	44622246	.	A	T	.	.	MAF_INRAE=1.667;MAF_USDA=2.083
NC_035089.1	44622262	.	G	A	.	.	MAF_INRAE=23.333
NC_035089.1	44622287	.	T	C	.	.	MAF_INRAE=27.215;MAF_USDA=22.353
NC_035089.1	44622414	.	C	T	.	.	MAF_INRAE=5.0;MAF_USDA=14.754
NC_035089.1	44622466	.	C	T	.	.	MAF_INRAE=30.38;MAF_USDA=30.588
NC_035089.1	44622538	.	T	G	.	.	MAF_INRAE=6.962;MAF_USDA=1.765
NC_035089.1	44622539	.	T	C	.	.	MAF_INRAE=4.167;MAF_USDA=1.765
NC_035089.1	44622546	.	A	C	.	.	MAF_INRAE=6.962;MAF_USDA=1.765
NC_035089.1	44622625	.	G	T	.	.	MAF_INRAE=23.418;MAF_USDA=20.588
NC_035089.1	44622630	.	C	T	.	.	MAF_INRAE=3.333;MAF_USDA=4.706
NC_035089.1	44622667	.	G	A	.	.	MAF_INRAE=23.418;MAF_USDA=12.5
NC_035089.1	44622682	.	C	T	.	.	MAF_USDA=4.706
NC_035089.1	44622762	.	C	A	.	.	MAF_INRAE=43.038;MAF_USDA=22.353
NC_035089.1	44622784	.	C	T	.	.	MAF_INRAE=15.789;MAF_USDA=3.279
NC_035089.1	44622916	.	T	C	.	.	MAF_INRAE=36.842;MAF_USDA=39.13
NC_035089.1	44623016	.	T	A	.	.	MAF_INRAE=9.167
NC_035089.1	44623034	.	T	C	.	.	MAF_INRAE=42.5;MAF_USDA=25.0
NC_035089.1	44623048	.	C	T	.	.	MAF_INRAE=48.333;MAF_USDA=29.167
NC_035089.1	44623073	.	A	G	.	.	MAF_INRAE=46.835;MAF_USDA=35.294
NC_035089.1	44623081	.	C	T	.	.	MAF_INRAE=48.101;MAF_USDA=34.524
NC_035089.1	44623084	.	T	A	.	.	MAF_INRAE=49.167;MAF_USDA=34.524
NC_035089.1	44623085	.	C	T	.	.	MAF_INRAE=48.333;MAF_USDA=30.952
NC_035089.1	44623398	.	G	A	.	.	MAF_USDA=7.647
NC_035089.1	44623422	.	T	C	.	.	MAF_USDA=6.557
NC_035089.1	44623430	.	T	C	.	.	MAF_INRAE=5.263;MAF_USDA=9.412
NC_035089.1	44623486	.	T	G	.	.	MAF_INRAE=6.962;MAF_USDA=1.765
NC_035089.1	44623496	.	A	G	.	.	MAF_INRAE=28.481;MAF_USDA=48.824
NC_035089.1	44623498	.	C	T	.	.	MAF_INRAE=29.167;MAF_USDA=48.824
NC_035089.1	44623514	.	T	A	.	.	MAF_INRAE=15.789;MAF_USDA=2.459
NC_035089.1	44623544	.	A	G	.	.	MAF_USDA=4.706
NC_035089.1	44623601	.	A	C	.	.	MAF_INRAE=18.354;MAF_USDA=15.882
NC_035089.1	44623608	.	T	A	.	.	MAF_INRAE=5.0
NC_035089.1	44623650	.	A	T	.	.	MAF_INRAE=23.333
NC_035089.1	44623651	.	A	G	.	.	MAF_INRAE=23.333
NC_035089.1	44623693	.	C	A	.	.	MAF_INRAE=8.861;MAF_USDA=17.059
NC_035089.1	44623746	.	T	C	.	.	MAF_INRAE=6.667;MAF_USDA=22.941
NC_035089.1	44623794	.	T	G	.	.	MAF_INRAE=44.937;MAF_USDA=20.833
NC_035089.1	44623862	.	A	G	.	.	MAF_INRAE=25.316;MAF_USDA=44.706
NC_035089.1	44623899	.	G	C	.	.	MAF_INRAE=13.924
NC_035089.1	44623915	.	C	T	.	.	MAF_INRAE=13.924;MAF_USDA=9.836
NC_035089.1	44623950	.	C	T	.	.	MAF_INRAE=18.354;MAF_USDA=18.235
NC_035089.1	44623959	.	T	C	.	.	MAF_INRAE=36.709;MAF_USDA=31.176
NC_035089.1	44623978	.	T	A	.	.	MAF_USDA=1.639
NC_035089.1	44623985	.	T	G	.	.	MAF_INRAE=36.709;MAF_USDA=43.529
NC_035089.1	44624030	.	G	A	.	.	MAF_INRAE=26.582;MAF_USDA=15.294
NC_035089.1	44624040	.	G	A	.	.	MAF_USDA=1.639
NC_035089.1	44624115	.	C	G	.	.	MAF_INRAE=28.481;MAF_USDA=17.262
NC_035089.1	44624120	.	T	A	.	.	MAF_USDA=1.639
NC_035089.1	44624122	.	T	C	.	.	MAF_USDA=1.639
NC_035089.1	44624132	.	T	G	.	.	MAF_USDA=1.639
NC_035089.1	44624134	.	A	C	.	.	MAF_INRAE=1.667;MAF_USDA=11.765
NC_035089.1	44624194	.	A	C	.	.	MAF_INRAE=32.911;MAF_USDA=25.882
NC_035089.1	44624296	.	C	A	.	.	MAF_USDA=10.656
NC_035089.1	44624329	.	G	T	.	.	MAF_USDA=4.167
NC_035089.1	44624341	.	A	G	.	.	MAF_INRAE=46.835
NC_035089.1	44624349	.	C	G	.	.	MAF_INRAE=46.835
NC_035089.1	44624364	.	G	A	.	.	MAF_INRAE=47.468;MAF_USDA=35.882
NC_035089.1	44624369	.	T	C	.	.	MAF_USDA=8.235
NC_035089.1	44624370	.	A	T	.	.	MAF_INRAE=17.089;MAF_USDA=40.0
NC_035089.1	44624402	.	C	T	.	.	MAF_USDA=10.588
NC_035089.1	44624483	.	G	A	.	.	MAF_INRAE=47.468;MAF_USDA=29.412
NC_035089.1	44624572	.	A	T	.	.	MAF_USDA=5.0
NC_035089.1	44624590	.	G	T	.	.	MAF_USDA=2.459
NC_035089.1	44624660	.	G	A	.	.	MAF_USDA=1.639
NC_035089.1	44624679	.	T	A	.	.	MAF_INRAE=8.228;MAF_USDA=3.279
NC_035089.1	44624702	.	C	G	.	.	MAF_USDA=3.279
NC_035089.1	44624743	.	A	G	.	.	MAF_INRAE=5.833;MAF_USDA=12.941
NC_035089.1	44624808	.	A	G	.	.	MAF_USDA=1.639
NC_035089.1	44624859	.	T	C	.	.	MAF_USDA=6.25
NC_035089.1	44624882	.	T	A	.	.	MAF_INRAE=29.114;MAF_USDA=18.852
NC_035089.1	44625054	.	G	C	.	.	MAF_USDA=6.557
NC_035089.1	44625113	.	C	A	.	.	MAF_INRAE=2.532;MAF_USDA=9.016
NC_035089.1	44625241	.	G	A	.	.	MAF_INRAE=22.152;MAF_USDA=31.176
NC_035089.1	44625338	.	T	C	.	.	MAF_USDA=4.098
NC_035089.1	44625372	.	T	C	.	.	MAF_INRAE=22.152;MAF_USDA=50.0
NC_035089.1	44625379	.	T	G	.	.	MAF_USDA=9.836
NC_035089.1	44625394	.	G	A	.	.	MAF_INRAE=21.519;MAF_USDA=44.706
NC_035089.1	44625421	.	T	G	.	.	MAF_INRAE=3.333
NC_035089.1	44625598	.	T	C	.	.	MAF_INRAE=5.833;MAF_USDA=14.583
NC_035089.1	44625655	.	A	T	.	.	MAF_USDA=29.167
NC_035089.1	44625675	.	G	A	.	.	MAF_INRAE=2.5;MAF_USDA=5.882
NC_035089.1	44625687	.	C	T	.	.	MAF_USDA=3.279
NC_035089.1	44625714	.	A	T	.	.	MAF_USDA=45.833
NC_035089.1	44625717	.	C	T	.	.	MAF_USDA=2.083
NC_035089.1	44625741	.	T	C	.	.	MAF_USDA=50.0
NC_035089.1	44626067	.	T	C	.	.	MAF_INRAE=3.333;MAF_USDA=11.176
NC_035089.1	44626128	.	C	T	.	.	MAF_INRAE=8.228;MAF_USDA=3.279
NC_035089.1	44626135	.	C	T	.	.	MAF_INRAE=18.354;MAF_USDA=30.0
NC_035089.1	44626252	.	C	G	.	.	MAF_INRAE=30.833;MAF_USDA=30.0
NC_035089.1	44626341	.	A	T	.	.	MAF_INRAE=5.0;MAF_USDA=11.176
NC_035089.1	44626413	.	C	G	.	.	MAF_INRAE=2.5;MAF_USDA=13.934
NC_035089.1	44626461	.	A	C	.	.	MAF_INRAE=43.671;MAF_USDA=20.588
NC_035089.1	44626490	.	C	A	.	.	MAF_INRAE=13.291;MAF_USDA=6.471
NC_035089.1	44626573	.	A	C	.	.	MAF_INRAE=41.139;MAF_USDA=44.706
NC_035089.1	44626583	.	T	C	.	.	MAF_USDA=3.279
NC_035089.1	44626604	.	G	A	.	.	MAF_INRAE=43.671;MAF_USDA=21.176
NC_035089.1	44626692	.	G	T	.	.	MAF_INRAE=6.962;MAF_USDA=2.941
NC_035089.1	44626696	.	T	A	.	.	MAF_INRAE=5.0;MAF_USDA=10.588
NC_035089.1	44626715	.	T	A	.	.	MAF_INRAE=10.759;MAF_USDA=12.353
NC_035089.1	44626784	.	G	A	.	.	MAF_INRAE=5.0;MAF_USDA=8.824
NC_035089.1	44626887	.	T	A	.	.	MAF_USDA=1.639
NC_035089.1	44626935	.	T	C	.	.	MAF_USDA=3.279
NC_035089.1	44626944	.	C	T	.	.	MAF_INRAE=5.0;MAF_USDA=10.0
NC_035089.1	44627037	.	T	G	.	.	MAF_USDA=16.471
NC_035089.1	44627121	.	A	C	.	.	MAF_INRAE=4.167;MAF_USDA=14.118
NC_035089.1	44627181	.	A	G	.	.	MAF_INRAE=21.053;MAF_USDA=2.083
NC_035089.1	44627228	.	T	G	.	.	MAF_INRAE=15.789
NC_035089.1	44627275	.	T	A	.	.	MAF_INRAE=12.5;MAF_USDA=14.706
NC_035089.1	44627280	.	A	G	.	.	MAF_INRAE=5.833
NC_035089.1	44627293	.	A	C	.	.	MAF_INRAE=2.5;MAF_USDA=11.176
NC_035089.1	44627312	.	C	A	.	.	MAF_INRAE=44.304;MAF_USDA=31.765
NC_035089.1	44627366	.	A	G	.	.	MAF_INRAE=42.405;MAF_USDA=49.405
NC_035089.1	44627386	.	C	G	.	.	MAF_INRAE=10.526;MAF_USDA=12.353
NC_035089.1	44627401	.	T	A	.	.	MAF_USDA=12.353
NC_035089.1	44627422	.	A	G	.	.	MAF_USDA=1.639
NC_035089.1	44627454	.	A	G	.	.	MAF_INRAE=6.962;MAF_USDA=14.118
NC_035089.1	44627461	.	C	A	.	.	MAF_INRAE=5.0
NC_035089.1	44627508	.	C	T	.	.	MAF_USDA=1.639
NC_035089.1	44627529	.	A	G	.	.	MAF_INRAE=34.81;MAF_USDA=39.412
NC_035089.1	44627560	.	A	G	.	.	MAF_INRAE=21.053;MAF_USDA=37.647
NC_035089.1	44627611	.	T	A	.	.	MAF_USDA=12.353
NC_035089.1	44627616	.	C	G	.	.	MAF_USDA=2.941
NC_035089.1	44627669	.	G	A	.	.	MAF_USDA=8.333
NC_035089.1	44627702	.	C	T	.	.	MAF_USDA=19.565
NC_035089.1	44627780	.	G	C	.	.	MAF_USDA=20.833
NC_035089.1	44627824	.	A	T	.	.	MAF_USDA=4.167
NC_035089.1	44628822	.	A	C	.	.	MAF_USDA=4.167
NC_035089.1	44628863	.	C	G	.	.	MAF_USDA=39.583
NC_035089.1	44628864	.	T	G	.	.	MAF_USDA=39.583
NC_035089.1	44628914	.	A	G	.	.	MAF_INRAE=10.0
NC_035089.1	44628938	.	G	C	.	.	MAF_INRAE=2.632;MAF_USDA=10.588
NC_035089.1	44628947	.	G	C	.	.	MAF_USDA=2.459
NC_035089.1	44628967	.	C	A	.	.	MAF_INRAE=20.833
NC_035089.1	44628968	.	C	A	.	.	MAF_INRAE=25.0
NC_035089.1	44629112	.	G	T	.	.	MAF_INRAE=1.667
NC_035089.1	44629224	.	A	G	.	.	MAF_INRAE=1.667
NC_035089.1	44629231	.	A	C	.	.	MAF_INRAE=1.667
NC_035089.1	44629530	.	C	T	.	.	MAF_INRAE=3.333
NC_035089.1	44629558	.	A	G	.	.	MAF_INRAE=48.333
NC_035089.1	44629620	.	C	A	.	.	MAF_INRAE=49.167
NC_035089.1	44629621	.	C	T	.	.	MAF_INRAE=49.167
NC_035089.1	44629637	.	C	A	.	.	MAF_INRAE=39.167
NC_035089.1	44629679	.	T	C	.	.	MAF_INRAE=10.833
NC_035089.1	44629686	.	G	C	.	.	MAF_INRAE=9.167
NC_035089.1	44629812	.	A	G	.	.	MAF_USDA=9.412
NC_035089.1	44629817	.	T	A	.	.	MAF_USDA=1.639
NC_035089.1	44629841	.	A	C	.	.	MAF_INRAE=5.833;MAF_USDA=18.235
NC_035089.1	44629895	.	A	G	.	.	MAF_INRAE=5.833;MAF_USDA=16.471
NC_035089.1	44629897	.	C	T	.	.	MAF_USDA=1.639
NC_035089.1	44629898	.	G	A	.	.	MAF_INRAE=10.759;MAF_USDA=16.393
NC_035089.1	44629913	.	A	G	.	.	MAF_INRAE=28.333;MAF_USDA=3.529
NC_035089.1	44629923	.	G	T	.	.	MAF_USDA=9.412
NC_035089.1	44629996	.	G	A	.	.	MAF_INRAE=5.833;MAF_USDA=18.824
NC_035089.1	44630012	.	G	A	.	.	MAF_INRAE=44.304;MAF_USDA=21.176
NC_035089.1	44630013	.	T	C	.	.	MAF_INRAE=5.263
NC_035089.1	44630080	.	G	A	.	.	MAF_USDA=9.412
NC_035089.1	44630093	.	C	A	.	.	MAF_USDA=2.941
NC_035089.1	44630094	.	C	T	.	.	MAF_USDA=2.459
NC_035089.1	44630154	.	T	G	.	.	MAF_INRAE=46.835;MAF_USDA=49.412
NC_035089.1	44630239	.	C	T	.	.	MAF_USDA=2.083
NC_035089.1	44630268	.	C	T	.	.	MAF_INRAE=7.595;MAF_USDA=29.412
NC_035089.1	44630285	.	C	T	.	.	MAF_USDA=9.412
NC_035089.1	44630295	.	C	T	.	.	MAF_INRAE=44.304;MAF_USDA=21.176
NC_035089.1	44630302	.	T	A	.	.	MAF_INRAE=28.333;MAF_USDA=1.639
NC_035089.1	44630357	.	C	T	.	.	MAF_USDA=1.639
NC_035089.1	44630386	.	T	C	.	.	MAF_INRAE=2.5
NC_035089.1	44630388	.	G	T	.	.	MAF_INRAE=15.833;MAF_USDA=41.765
NC_035089.1	44630411	.	T	C	.	.	MAF_INRAE=22.152;MAF_USDA=36.471
NC_035089.1	44630449	.	G	T	.	.	MAF_INRAE=43.671;MAF_USDA=21.765
NC_035089.1	44630454	.	G	T	.	.	MAF_INRAE=43.671;MAF_USDA=21.176
NC_035089.1	44630513	.	G	A	.	.	MAF_USDA=10.0
NC_035089.1	44630520	.	A	C	.	.	MAF_INRAE=5.063;MAF_USDA=31.176
NC_035089.1	44630526	.	T	C	.	.	MAF_INRAE=43.038;MAF_USDA=21.176
NC_035089.1	44630586	.	G	T	.	.	MAF_INRAE=5.0
NC_035089.1	44630745	.	G	A	.	.	MAF_INRAE=43.671;MAF_USDA=21.176
NC_035089.1	44630766	.	G	A	.	.	MAF_INRAE=28.333
NC_035089.1	44630790	.	T	A	.	.	MAF_INRAE=5.063;MAF_USDA=21.765
NC_035089.1	44630971	.	C	T	.	.	MAF_INRAE=6.962;MAF_USDA=1.765
NC_035089.1	44630988	.	A	G	.	.	MAF_USDA=8.235
NC_035089.1	44630995	.	C	T	.	.	MAF_USDA=8.235
NC_035089.1	44631049	.	G	A	.	.	MAF_USDA=1.639
NC_035089.1	44631053	.	G	C	.	.	MAF_INRAE=8.333;MAF_USDA=19.412
NC_035089.1	44631060	.	A	C	.	.	MAF_INRAE=28.333
NC_035089.1	44631064	.	G	T	.	.	MAF_INRAE=6.962;MAF_USDA=1.765
NC_035089.1	44631107	.	G	A	.	.	MAF_INRAE=35.443;MAF_USDA=21.176
NC_035089.1	44631109	.	C	T	.	.	MAF_USDA=7.647
NC_035089.1	44631173	.	A	G	.	.	MAF_USDA=3.279
NC_035089.1	44631175	.	A	G	.	.	MAF_USDA=2.083
NC_035089.1	44631189	.	A	T	.	.	MAF_INRAE=6.962;MAF_USDA=10.588
NC_035089.1	44631385	.	C	A	.	.	MAF_USDA=3.279
NC_035089.1	44631452	.	G	A	.	.	MAF_INRAE=24.684;MAF_USDA=15.294
NC_035089.1	44631502	.	A	G	.	.	MAF_USDA=1.639
NC_035089.1	44631517	.	T	G	.	.	MAF_USDA=1.639
NC_035089.1	44631525	.	A	G	.	.	MAF_INRAE=7.5;MAF_USDA=3.529
NC_035089.1	44631648	.	C	A	.	.	MAF_INRAE=30.38;MAF_USDA=16.471
NC_035089.1	44631689	.	T	A	.	.	MAF_INRAE=1.667
NC_035089.1	44631714	.	C	G	.	.	MAF_USDA=2.459
NC_035089.1	44631717	.	T	G	.	.	MAF_USDA=2.459
NC_035089.1	44631720	.	C	G	.	.	MAF_INRAE=1.667
NC_035089.1	44631783	.	G	A	.	.	MAF_INRAE=5.0
NC_035089.1	44631788	.	C	G	.	.	MAF_INRAE=14.167
NC_035089.1	44631789	.	T	C	.	.	MAF_INRAE=18.333
NC_035089.1	44631812	.	G	A	.	.	MAF_INRAE=49.167;MAF_USDA=26.471
NC_035089.1	44631820	.	G	A	.	.	MAF_INRAE=22.5;MAF_USDA=6.557
NC_035089.1	44631846	.	C	G	.	.	MAF_USDA=1.639
NC_035089.1	44631860	.	C	T	.	.	MAF_INRAE=30.38;MAF_USDA=14.118
NC_035089.1	44631882	.	G	T	.	.	MAF_USDA=3.279
NC_035089.1	44631908	.	C	A	.	.	MAF_INRAE=50.0;MAF_USDA=47.647
NC_035089.1	44631984	.	G	A	.	.	MAF_INRAE=29.747;MAF_USDA=14.118
NC_035089.1	44632027	.	A	G	.	.	MAF_INRAE=5.0;MAF_USDA=3.279
NC_035089.1	44632073	.	C	T	.	.	MAF_INRAE=10.0;MAF_USDA=8.333
NC_035089.1	44632092	.	T	C	.	.	MAF_INRAE=8.333;MAF_USDA=3.279
NC_035089.1	44632109	.	G	T	.	.	MAF_INRAE=10.0
NC_035089.1	44632152	.	A	T	.	.	MAF_INRAE=6.329;MAF_USDA=4.167
NC_035089.1	44632174	.	C	A	.	.	MAF_INRAE=5.0
NC_035089.1	44632195	.	T	C	.	.	MAF_USDA=8.824
NC_035089.1	44632196	.	C	T	.	.	MAF_INRAE=2.5
NC_035089.1	44632225	.	T	C	.	.	MAF_USDA=2.459
NC_035089.1	44632237	.	T	A	.	.	MAF_INRAE=2.5
NC_035089.1	44632351	.	G	A	.	.	MAF_INRAE=5.0
NC_035089.1	44632394	.	A	T	.	.	MAF_INRAE=43.038;MAF_USDA=21.176
NC_035089.1	44632618	.	C	A	.	.	MAF_USDA=2.083
NC_035089.1	44632659	.	A	G	.	.	MAF_USDA=3.279
NC_035089.1	44632695	.	C	G	.	.	MAF_INRAE=6.962;MAF_USDA=1.786
NC_035089.1	44632762	.	G	A	.	.	MAF_USDA=6.557
NC_035089.1	44632767	.	G	A	.	.	MAF_INRAE=8.333;MAF_USDA=14.118
NC_035089.1	44632895	.	G	A	.	.	MAF_USDA=2.459
NC_035089.1	44632908	.	C	T	.	.	MAF_USDA=1.639
NC_035089.1	44632968	.	C	T	.	.	MAF_INRAE=46.203;MAF_USDA=32.353
NC_035089.1	44632991	.	G	A	.	.	MAF_USDA=1.639
NC_035089.1	44633014	.	C	T	.	.	MAF_INRAE=8.228;MAF_USDA=3.279
NC_035089.1	44633020	.	G	A	.	.	MAF_INRAE=43.038;MAF_USDA=21.176
NC_035089.1	44633023	.	C	T	.	.	MAF_USDA=1.639
NC_035089.1	44633035	.	C	T	.	.	MAF_USDA=2.083
NC_035089.1	44633061	.	G	T	.	.	MAF_INRAE=23.333;MAF_USDA=1.639
NC_035089.1	44633145	.	G	A	.	.	MAF_INRAE=46.203;MAF_USDA=49.412
NC_035089.1	44633210	.	A	C	.	.	MAF_INRAE=5.063;MAF_USDA=10.0
NC_035089.1	44633248	.	G	A	.	.	MAF_INRAE=46.203;MAF_USDA=32.941
NC_035089.1	44633250	.	G	T	.	.	MAF_INRAE=38.333;MAF_USDA=21.176
NC_035089.1	44633366	.	G	C	.	.	MAF_USDA=1.639
NC_035089.1	44633370	.	G	T	.	.	MAF_INRAE=27.848;MAF_USDA=18.235
NC_035089.1	44633372	.	A	G	.	.	MAF_INRAE=13.333;MAF_USDA=12.941
NC_035089.1	44633381	.	A	G	.	.	MAF_INRAE=39.241;MAF_USDA=32.353
NC_035089.1	44633455	.	T	A	.	.	MAF_USDA=2.083
NC_035089.1	44633585	.	A	T	.	.	MAF_USDA=3.279
NC_035089.1	44633610	.	C	T	.	.	MAF_INRAE=23.333;MAF_USDA=4.098
NC_035089.1	44633664	.	G	A	.	.	MAF_INRAE=3.333;MAF_USDA=10.588
NC_035089.1	44633670	.	C	T	.	.	MAF_INRAE=18.354;MAF_USDA=11.765
NC_035089.1	44633696	.	A	C	.	.	MAF_INRAE=8.333;MAF_USDA=19.412
NC_035089.1	44633753	.	G	T	.	.	MAF_INRAE=38.333;MAF_USDA=24.706
NC_035089.1	44633813	.	A	T	.	.	MAF_INRAE=21.519;MAF_USDA=15.574
NC_035089.1	44633855	.	G	A	.	.	MAF_INRAE=23.333;MAF_USDA=7.059
NC_035089.1	44633888	.	A	T	.	.	MAF_INRAE=43.671;MAF_USDA=21.176
NC_035089.1	44633890	.	C	T	.	.	MAF_INRAE=10.833;MAF_USDA=7.647
NC_035089.1	44633899	.	C	G	.	.	MAF_INRAE=48.734;MAF_USDA=33.529
NC_035089.1	44634013	.	T	C	.	.	MAF_INRAE=3.333;MAF_USDA=3.529
NC_035089.1	44634058	.	G	T	.	.	MAF_INRAE=22.5;MAF_USDA=3.279
NC_035089.1	44634059	.	G	T	.	.	MAF_INRAE=5.063;MAF_USDA=11.765
NC_035089.1	44634166	.	G	A	.	.	MAF_USDA=3.279
NC_035089.1	44634218	.	A	C	.	.	MAF_INRAE=44.304;MAF_USDA=21.176
NC_035089.1	44634223	.	A	C	.	.	MAF_INRAE=34.81;MAF_USDA=22.353
NC_035089.1	44634227	.	T	C	.	.	MAF_INRAE=34.167;MAF_USDA=26.471
NC_035089.1	44634261	.	C	A	.	.	MAF_INRAE=17.722;MAF_USDA=20.0
NC_035089.1	44634262	.	G	A	.	.	MAF_INRAE=22.5;MAF_USDA=4.098
NC_035089.1	44634271	.	C	T	.	.	MAF_INRAE=22.5;MAF_USDA=4.098
NC_035089.1	44634326	.	C	T	.	.	MAF_INRAE=21.667;MAF_USDA=4.098
NC_035089.1	44634331	.	G	C	.	.	MAF_INRAE=21.667;MAF_USDA=4.098
NC_035089.1	44634420	.	T	A	.	.	MAF_USDA=5.882
NC_035089.1	44634451	.	A	G	.	.	MAF_INRAE=21.667;MAF_USDA=4.098
NC_035089.1	44634454	.	G	A	.	.	MAF_INRAE=4.43;MAF_USDA=1.765
NC_035089.1	44634590	.	A	T	.	.	MAF_INRAE=22.5;MAF_USDA=3.279
NC_035089.1	44634603	.	A	G	.	.	MAF_INRAE=42.405;MAF_USDA=43.529
NC_035089.1	44634624	.	A	T	.	.	MAF_USDA=2.083
NC_035089.1	44634753	.	C	T	.	.	MAF_INRAE=10.0;MAF_USDA=18.824
NC_035089.1	44634806	.	A	G	.	.	MAF_INRAE=22.5;MAF_USDA=3.279
NC_035089.1	44634847	.	C	G	.	.	MAF_INRAE=17.089;MAF_USDA=20.0
NC_035089.1	44634852	.	T	C	.	.	MAF_INRAE=17.089;MAF_USDA=20.588
NC_035089.1	44634855	.	T	C	.	.	MAF_INRAE=10.833;MAF_USDA=20.588
NC_035089.1	44634881	.	T	G	.	.	MAF_INRAE=22.5;MAF_USDA=4.098
NC_035089.1	44634956	.	C	A	.	.	MAF_INRAE=22.5;MAF_USDA=4.098
NC_035089.1	44634969	.	G	A	.	.	MAF_INRAE=10.833;MAF_USDA=9.412
NC_035089.1	44635037	.	C	G	.	.	MAF_INRAE=22.5;MAF_USDA=3.279
NC_035089.1	44635042	.	G	T	.	.	MAF_USDA=2.353
NC_035089.1	44635126	.	A	G	.	.	MAF_USDA=2.459
NC_035089.1	44635154	.	A	G	.	.	MAF_INRAE=36.842;MAF_USDA=20.0
NC_035089.1	44635156	.	A	C	.	.	MAF_USDA=20.0
NC_035089.1	44635160	.	T	C	.	.	MAF_USDA=8.824
NC_035089.1	44635241	.	G	T	.	.	MAF_INRAE=5.833;MAF_USDA=19.828
NC_035089.1	44635249	.	A	C	.	.	MAF_INRAE=13.291;MAF_USDA=9.322
NC_035089.1	44635256	.	T	G	.	.	MAF_INRAE=11.392;MAF_USDA=11.017
NC_035089.1	44635277	.	T	G	.	.	MAF_INRAE=23.418;MAF_USDA=37.5
NC_035089.1	44635278	.	C	T	.	.	MAF_INRAE=1.667;MAF_USDA=12.295
NC_035089.1	44635288	.	A	G	.	.	MAF_USDA=2.459
NC_035089.1	44635298	.	C	A	.	.	MAF_USDA=8.824
NC_035089.1	44635305	.	G	A	.	.	MAF_INRAE=44.937;MAF_USDA=23.529
NC_035089.1	44635364	.	A	G	.	.	MAF_INRAE=13.924;MAF_USDA=10.0
NC_035089.1	44635443	.	G	A	.	.	MAF_INRAE=32.5;MAF_USDA=16.471
NC_035089.1	44635503	.	T	G	.	.	MAF_INRAE=7.5;MAF_USDA=13.529
NC_035089.1	44635523	.	A	G	.	.	MAF_INRAE=30.833;MAF_USDA=19.412
NC_035089.1	44635537	.	T	A	.	.	MAF_INRAE=6.667;MAF_USDA=16.471
NC_035089.1	44635566	.	T	G	.	.	MAF_INRAE=14.557;MAF_USDA=17.647
NC_035089.1	44635614	.	T	C	.	.	MAF_INRAE=22.5;MAF_USDA=4.918
NC_035089.1	44635693	.	G	T	.	.	MAF_USDA=4.167
NC_035089.1	44635720	.	G	T	.	.	MAF_INRAE=24.167;MAF_USDA=3.279
NC_035089.1	44635721	.	C	T	.	.	MAF_INRAE=24.167;MAF_USDA=3.279
NC_035089.1	44635781	.	A	G	.	.	MAF_INRAE=9.494;MAF_USDA=30.588
NC_035089.1	44635816	.	C	G	.	.	MAF_INRAE=15.823;MAF_USDA=10.417
NC_035089.1	44635881	.	T	C	.	.	MAF_INRAE=17.722;MAF_USDA=19.412
NC_035089.1	44635888	.	C	G	.	.	MAF_INRAE=17.722;MAF_USDA=17.647
NC_035089.1	44635889	.	A	G	.	.	MAF_INRAE=11.667;MAF_USDA=18.235
NC_035089.1	44635893	.	T	C	.	.	MAF_INRAE=11.667;MAF_USDA=16.471
NC_035089.1	44635901	.	A	G	.	.	MAF_INRAE=17.722;MAF_USDA=18.235
NC_035089.1	44635964	.	A	C	.	.	MAF_INRAE=17.722;MAF_USDA=19.412
NC_035089.1	44636114	.	C	T	.	.	MAF_INRAE=24.167;MAF_USDA=3.279
NC_035089.1	44636116	.	A	G	.	.	MAF_USDA=4.918
NC_035089.1	44636198	.	G	A	.	.	MAF_INRAE=9.167;MAF_USDA=16.471
NC_035089.1	44636226	.	C	G	.	.	MAF_INRAE=16.456;MAF_USDA=16.471
NC_035089.1	44636251	.	A	G	.	.	MAF_INRAE=17.722;MAF_USDA=17.647
NC_035089.1	44636267	.	G	T	.	.	MAF_INRAE=34.177;MAF_USDA=27.647
NC_035089.1	44636271	.	A	T	.	.	MAF_INRAE=34.167;MAF_USDA=27.647
NC_035089.1	44636276	.	A	C	.	.	MAF_INRAE=2.5
NC_035089.1	44636279	.	A	T	.	.	MAF_INRAE=17.722;MAF_USDA=18.235
NC_035089.1	44636314	.	A	C	.	.	MAF_INRAE=17.722;MAF_USDA=21.176
NC_035089.1	44636443	.	T	C	.	.	MAF_INRAE=17.089;MAF_USDA=20.0
NC_035089.1	44636480	.	G	T	.	.	MAF_USDA=2.459
NC_035089.1	44636512	.	C	G	.	.	MAF_INRAE=17.722;MAF_USDA=45.882
NC_035089.1	44636520	.	C	T	.	.	MAF_INRAE=17.722;MAF_USDA=45.882
NC_035089.1	44636546	.	T	A	.	.	MAF_INRAE=4.43;MAF_USDA=3.529
NC_035089.1	44636677	.	G	A	.	.	MAF_INRAE=11.392;MAF_USDA=7.059
NC_035089.1	44636692	.	C	T	.	.	MAF_USDA=6.471
NC_035089.1	44636931	.	C	T	.	.	MAF_INRAE=50.0;MAF_USDA=38.824
NC_035089.1	44636940	.	A	G	.	.	MAF_INRAE=44.304;MAF_USDA=26.471
NC_035089.1	44637020	.	A	G	.	.	MAF_INRAE=5.063;MAF_USDA=11.905
NC_035089.1	44637025	.	C	A	.	.	MAF_INRAE=31.013;MAF_USDA=14.706
NC_035089.1	44637125	.	C	T	.	.	MAF_INRAE=7.595;MAF_USDA=18.75
NC_035089.1	44637134	.	G	A	.	.	MAF_INRAE=44.304;MAF_USDA=24.118
NC_035089.1	44637269	.	G	A	.	.	MAF_USDA=2.459
NC_035089.1	44637319	.	G	A	.	.	MAF_INRAE=5.833
NC_035089.1	44637350	.	C	A	.	.	MAF_INRAE=19.167;MAF_USDA=7.059
NC_035089.1	44637397	.	C	T	.	.	MAF_USDA=1.639
NC_035089.1	44637412	.	C	T	.	.	MAF_USDA=1.639
NC_035089.1	44637448	.	G	T	.	.	MAF_INRAE=4.43;MAF_USDA=3.529
NC_035089.1	44637460	.	A	G	.	.	MAF_INRAE=49.367;MAF_USDA=28.824
NC_035089.1	44637547	.	C	T	.	.	MAF_INRAE=4.43;MAF_USDA=3.529
NC_035089.1	44637596	.	C	A	.	.	MAF_INRAE=17.089;MAF_USDA=25.294
NC_035089.1	44637611	.	C	A	.	.	MAF_USDA=2.459
NC_035089.1	44637656	.	T	C	.	.	MAF_INRAE=7.595;MAF_USDA=20.0
NC_035089.1	44637676	.	G	A	.	.	MAF_INRAE=21.519;MAF_USDA=39.412
NC_035089.1	44637744	.	C	A	.	.	MAF_USDA=1.639
NC_035089.1	44637935	.	C	A	.	.	MAF_INRAE=50.0;MAF_USDA=43.75
NC_035089.1	44638041	.	G	T	.	.	MAF_INRAE=13.291;MAF_USDA=17.647
NC_035089.1	44638044	.	C	T	.	.	MAF_INRAE=22.5
NC_035089.1	44638122	.	G	C	.	.	MAF_INRAE=5.0;MAF_USDA=4.118
NC_035089.1	44638187	.	G	A	.	.	MAF_INRAE=5.0;MAF_USDA=4.118
NC_035089.1	44638303	.	C	T	.	.	MAF_INRAE=49.367;MAF_USDA=26.471
NC_035089.1	44638313	.	G	T	.	.	MAF_INRAE=5.833;MAF_USDA=4.118
NC_035089.1	44638462	.	ATAGTCTAACG	ATAGTCTAACA	.	.	MAF_USDA=31.25
NC_035089.1	44638472	.	G	A	.	.	MAF_INRAE=13.333
NC_035089.1	44638476	.	A	C	.	.	MAF_INRAE=5.0;MAF_USDA=11.176
NC_035089.1	44638595	.	C	T	.	.	MAF_INRAE=43.671;MAF_USDA=22.353
NC_035089.1	44638638	.	C	A	.	.	MAF_USDA=4.098
NC_035089.1	44638745	.	C	T	.	.	MAF_INRAE=22.5;MAF_USDA=1.639
NC_035089.1	44638809	.	C	A	.	.	MAF_USDA=3.279
NC_035089.1	44638820	.	C	G	.	.	MAF_USDA=8.235
NC_035089.1	44638821	.	G	A	.	.	MAF_USDA=4.918
NC_035089.1	44638841	.	A	G	.	.	MAF_USDA=14.118
NC_035089.1	44638856	.	A	G	.	.	MAF_USDA=27.083
NC_035089.1	44638873	.	A	C	.	.	MAF_USDA=31.25
NC_035089.1	44638879	.	G	C	.	.	MAF_USDA=25.0
NC_035089.1	44638923	.	G	C	.	.	MAF_INRAE=5.0;MAF_USDA=4.118
NC_035089.1	44638947	.	C	T	.	.	MAF_INRAE=6.962;MAF_USDA=2.353
NC_035089.1	44638959	.	A	T	.	.	MAF_INRAE=12.658;MAF_USDA=8.824
NC_035089.1	44638980	.	C	A	.	.	MAF_INRAE=2.5;MAF_USDA=3.529
NC_035089.1	44639055	.	A	C	.	.	MAF_INRAE=20.0;MAF_USDA=20.588
NC_035089.1	44639099	.	G	A	.	.	MAF_USDA=6.557
NC_035089.1	44639104	.	C	G	.	.	MAF_USDA=1.639
NC_035089.1	44639115	.	A	C	.	.	MAF_USDA=2.459
NC_035089.1	44639194	.	C	T	.	.	MAF_INRAE=4.43;MAF_USDA=4.167
NC_035089.1	44639259	.	G	A	.	.	MAF_INRAE=48.734;MAF_USDA=27.976
NC_035089.1	44639317	.	A	T	.	.	MAF_USDA=3.333
NC_035089.1	44639378	.	T	G	.	.	MAF_USDA=8.333
NC_035089.1	44639452	.	T	A	.	.	MAF_USDA=1.667
NC_035089.1	44639519	.	G	A	.	.	MAF_INRAE=49.367;MAF_USDA=27.976
NC_035089.1	44639573	.	A	C	.	.	MAF_INRAE=32.911;MAF_USDA=41.176
NC_035089.1	44639590	.	T	G	.	.	MAF_INRAE=5.0
NC_035089.1	44639616	.	C	T	.	.	MAF_INRAE=5.0
NC_035089.1	44639724	.	G	A	.	.	MAF_USDA=1.639
NC_035089.1	44639729	.	C	A	.	.	MAF_USDA=1.639
NC_035089.1	44639742	.	G	A	.	.	MAF_INRAE=44.304;MAF_USDA=22.941
NC_035089.1	44639750	.	A	G	.	.	MAF_USDA=2.459
NC_035089.1	44639771	.	C	T	.	.	MAF_INRAE=32.278;MAF_USDA=33.529
NC_035089.1	44639790	.	A	C	.	.	MAF_INRAE=32.278;MAF_USDA=34.118
NC_035089.1	44639852	.	T	G	.	.	MAF_USDA=1.639
NC_035089.1	44639886	.	G	C	.	.	MAF_USDA=6.557
NC_035089.1	44639934	.	G	C	.	.	MAF_USDA=1.639
NC_035089.1	44640039	.	C	T	.	.	MAF_INRAE=2.532;MAF_USDA=2.459
NC_035089.1	44640049	.	A	G	.	.	MAF_INRAE=37.342;MAF_USDA=38.235
NC_035089.1	44640072	.	T	C	.	.	MAF_INRAE=36.709;MAF_USDA=40.588
NC_035089.1	44640083	.	G	C	.	.	MAF_INRAE=3.333;MAF_USDA=29.412
NC_035089.1	44640112	.	T	G	.	.	MAF_USDA=14.706
NC_035089.1	44640121	.	A	C	.	.	MAF_USDA=42.941
NC_035089.1	44640157	.	A	C	.	.	MAF_USDA=2.5
NC_035089.1	44640172	.	G	T	.	.	MAF_USDA=23.214
NC_035089.1	44640237	.	A	T	.	.	MAF_INRAE=45.833;MAF_USDA=31.25
NC_035089.1	44640276	.	T	A	.	.	MAF_INRAE=19.167
NC_035089.1	44640327	.	T	C	.	.	MAF_INRAE=3.333
NC_035089.1	44640381	.	G	T	.	.	MAF_INRAE=48.333;MAF_USDA=31.25
NC_035089.1	44640384	.	A	G	.	.	MAF_INRAE=5.0
NC_035089.1	44640515	.	A	G	.	.	MAF_INRAE=18.987
NC_035089.1	44640521	.	C	T	.	.	MAF_INRAE=10.127;MAF_USDA=4.098
NC_035089.1	44640571	.	A	G	.	.	MAF_INRAE=5.0;MAF_USDA=14.118
NC_035089.1	44640626	.	C	A	.	.	MAF_USDA=9.016
NC_035089.1	44640690	.	A	G	.	.	MAF_INRAE=4.167;MAF_USDA=6.471
NC_035089.1	44640693	.	G	T	.	.	MAF_USDA=1.639
NC_035089.1	44640699	.	C	A	.	.	MAF_USDA=1.639
NC_035089.1	44640732	.	C	A	.	.	MAF_INRAE=25.0;MAF_USDA=33.529
NC_035089.1	44640775	.	G	A	.	.	MAF_INRAE=10.759;MAF_USDA=10.588
NC_035089.1	44640794	.	G	T	.	.	MAF_INRAE=10.759;MAF_USDA=11.765
NC_035089.1	44640866	.	T	C	.	.	MAF_INRAE=22.5;MAF_USDA=1.639
NC_035089.1	44640873	.	A	C	.	.	MAF_USDA=1.639
NC_035089.1	44640874	.	A	C	.	.	MAF_INRAE=21.519;MAF_USDA=30.0
NC_035089.1	44640907	.	A	C	.	.	MAF_USDA=45.833
NC_035089.1	44640922	.	A	T	.	.	MAF_INRAE=5.0;MAF_USDA=13.529
NC_035089.1	44640965	.	G	A	.	.	MAF_INRAE=43.671;MAF_USDA=21.765
NC_035089.1	44640978	.	A	C	.	.	MAF_INRAE=20.253;MAF_USDA=32.353
NC_035089.1	44641046	.	T	C	.	.	MAF_INRAE=41.139;MAF_USDA=38.235
NC_035089.1	44641062	.	C	A	.	.	MAF_INRAE=41.139;MAF_USDA=40.588
NC_035089.1	44641175	.	C	A	.	.	MAF_USDA=1.639
NC_035089.1	44641218	.	C	A	.	.	MAF_INRAE=46.835;MAF_USDA=23.529
NC_035089.1	44641242	.	T	C	.	.	MAF_INRAE=22.5
NC_035089.1	44641279	.	C	A	.	.	MAF_INRAE=20.886;MAF_USDA=32.353
NC_035089.1	44641330	.	C	A	.	.	MAF_INRAE=10.759;MAF_USDA=10.0
NC_035089.1	44641339	.	C	T	.	.	MAF_INRAE=13.291;MAF_USDA=6.471
NC_035089.1	44641415	.	G	A	.	.	MAF_INRAE=17.089;MAF_USDA=25.294
NC_035089.1	44641448	.	C	T	.	.	MAF_USDA=1.639
NC_035089.1	44641530	.	A	T	.	.	MAF_USDA=1.639
NC_035089.1	44641539	.	G	T	.	.	MAF_INRAE=6.329;MAF_USDA=11.765
NC_035089.1	44641558	.	T	G	.	.	MAF_INRAE=6.329;MAF_USDA=11.176
NC_035089.1	44641573	.	C	A	.	.	MAF_INRAE=5.0;MAF_USDA=1.176
NC_035089.1	44641580	.	T	A	.	.	MAF_INRAE=11.392;MAF_USDA=2.353
NC_035089.1	44641603	.	A	T	.	.	MAF_INRAE=41.139;MAF_USDA=33.333
NC_035089.1	44641733	.	G	A	.	.	MAF_INRAE=38.608;MAF_USDA=41.765
NC_035089.1	44641752	.	C	T	.	.	MAF_INRAE=38.608;MAF_USDA=44.118
NC_035089.1	44641753	.	T	C	.	.	MAF_INRAE=47.5;MAF_USDA=44.118
NC_035089.1	44641833	.	A	G	.	.	MAF_INRAE=44.937;MAF_USDA=28.235
NC_035089.1	44641870	.	C	T	.	.	MAF_USDA=2.459
NC_035089.1	44641902	.	G	A	.	.	MAF_USDA=1.639
NC_035089.1	44641929	.	C	A	.	.	MAF_USDA=1.765
NC_035089.1	44641985	.	A	T	.	.	MAF_USDA=3.279
NC_035089.1	44641990	.	G	A	.	.	MAF_INRAE=22.5
NC_035089.1	44642080	.	G	T	.	.	MAF_INRAE=5.0;MAF_USDA=11.176
NC_035089.1	44642081	.	G	A	.	.	MAF_INRAE=5.0;MAF_USDA=11.176
NC_035089.1	44642096	.	G	A	.	.	MAF_INRAE=26.316;MAF_USDA=4.098
NC_035089.1	44642221	.	T	C	.	.	MAF_INRAE=5.0
NC_035089.1	44642289	.	T	C	.	.	MAF_INRAE=6.329;MAF_USDA=15.294
NC_035089.1	44642508	.	T	C	.	.	MAF_USDA=1.667
NC_035089.1	44642517	.	T	G	.	.	MAF_USDA=4.098
NC_035089.1	44642745	.	C	T	.	.	MAF_USDA=4.098
NC_035089.1	44642748	.	A	C	.	.	MAF_USDA=1.639
NC_035089.1	44642915	.	C	T	.	.	MAF_USDA=1.639
NC_035089.1	44643019	.	G	C	.	.	MAF_USDA=2.353
NC_035089.1	44643141	.	T	C	.	.	MAF_USDA=1.639
NC_035089.1	44643305	.	C	T	.	.	MAF_INRAE=44.304;MAF_USDA=21.176
NC_035089.1	44643390	.	G	C	.	.	MAF_INRAE=2.532
NC_035089.1	44643404	.	C	G	.	.	MAF_USDA=4.098
NC_035089.1	44643597	.	A	T	.	.	MAF_USDA=3.279
NC_035089.1	44643616	.	G	A	.	.	MAF_USDA=1.639
NC_035089.1	44643677	.	A	T	.	.	MAF_INRAE=14.557;MAF_USDA=20.0
NC_035089.1	44643692	.	A	C	.	.	MAF_USDA=2.083
NC_035089.1	44643725	.	C	A	.	.	MAF_INRAE=5.0;MAF_USDA=8.824
NC_035089.1	44643827	.	C	T	.	.	MAF_INRAE=45.57;MAF_USDA=24.118
NC_035089.1	44643923	.	G	T	.	.	MAF_USDA=3.279
NC_035089.1	44643996	.	A	C	.	.	MAF_INRAE=8.228;MAF_USDA=3.279
NC_035089.1	44644004	.	A	C	.	.	MAF_USDA=3.279
NC_035089.1	44644068	.	T	A	.	.	MAF_INRAE=2.532;MAF_USDA=4.918
NC_035089.1	44644085	.	T	C	.	.	MAF_USDA=1.639
NC_035089.1	44644214	.	T	C	.	.	MAF_INRAE=2.532;MAF_USDA=18.033
NC_035089.1	44644216	.	G	A	.	.	MAF_INRAE=45.0;MAF_USDA=23.529
NC_035089.1	44644228	.	C	T	.	.	MAF_USDA=4.918
NC_035089.1	44644246	.	G	T	.	.	MAF_USDA=1.639
NC_035089.1	44644316	.	C	T	.	.	MAF_USDA=1.639
NC_035089.1	44644380	.	A	T	.	.	MAF_USDA=2.459
NC_035089.1	44644429	.	T	C	.	.	MAF_INRAE=5.0;MAF_USDA=12.5
NC_035089.1	44644539	.	G	A	.	.	MAF_USDA=9.412
NC_035089.1	44644594	.	G	T	.	.	MAF_USDA=4.098
NC_035089.1	44644602	.	A	C	.	.	MAF_USDA=2.459
NC_035089.1	44644612	.	A	C	.	.	MAF_USDA=2.353
NC_035089.1	44644640	.	C	T	.	.	MAF_INRAE=5.063
NC_035089.1	44644641	.	T	A	.	.	MAF_INRAE=5.0
NC_035089.1	44644667	.	T	C	.	.	MAF_INRAE=9.494;MAF_USDA=5.882
NC_035089.1	44644669	.	G	A	.	.	MAF_INRAE=9.167;MAF_USDA=5.882
NC_035089.1	44644686	.	C	T	.	.	MAF_INRAE=6.329;MAF_USDA=12.353
NC_035089.1	44644703	.	C	A	.	.	MAF_INRAE=22.152;MAF_USDA=29.167
NC_035089.1	44644707	.	C	A	.	.	MAF_USDA=3.333
NC_035089.1	44644714	.	T	A	.	.	MAF_USDA=2.381
NC_035089.1	44644739	.	G	T	.	.	MAF_USDA=4.918
NC_035089.1	44644771	.	C	T	.	.	MAF_INRAE=21.667;MAF_USDA=6.557
NC_035089.1	44644824	.	T	G	.	.	MAF_INRAE=4.43;MAF_USDA=16.471
NC_035089.1	44644830	.	G	A	.	.	MAF_USDA=1.639
NC_035089.1	44644833	.	A	T	.	.	MAF_INRAE=5.063;MAF_USDA=7.059
NC_035089.1	44644844	.	A	C	.	.	MAF_INRAE=4.43;MAF_USDA=16.471
NC_035089.1	44644964	.	T	A	.	.	MAF_USDA=2.459
NC_035089.1	44645045	.	T	A	.	.	MAF_USDA=7.647
NC_035089.1	44645085	.	G	A	.	.	MAF_INRAE=4.43;MAF_USDA=4.167
NC_035089.1	44645097	.	C	T	.	.	MAF_USDA=9.016
NC_035089.1	44645104	.	G	C	.	.	MAF_INRAE=5.063
NC_035089.1	44645111	.	C	T	.	.	MAF_INRAE=10.759;MAF_USDA=7.377
NC_035089.1	44645217	.	C	A	.	.	MAF_USDA=1.639
NC_035089.1	44645316	.	C	A	.	.	MAF_USDA=1.765
NC_035089.1	44645411	.	C	T	.	.	MAF_USDA=2.459
NC_035089.1	44645633	.	A	T	.	.	MAF_INRAE=27.848;MAF_USDA=8.824
NC_035089.1	44645695	.	G	A	.	.	MAF_USDA=3.279
NC_035089.1	44645702	.	G	T	.	.	MAF_USDA=1.639
NC_035089.1	44645730	.	T	G	.	.	MAF_INRAE=5.0;MAF_USDA=14.706
NC_035089.1	44645865	.	C	A	.	.	MAF_INRAE=5.263;MAF_USDA=1.639
NC_035089.1	44646004	.	G	A	.	.	MAF_USDA=2.941
NC_035089.1	44646063	.	A	G	.	.	MAF_USDA=1.639
NC_035089.1	44646139	.	A	G	.	.	MAF_INRAE=5.0;MAF_USDA=11.765
NC_035089.1	44646142	.	A	T	.	.	MAF_INRAE=5.0;MAF_USDA=12.353
NC_035089.1	44646147	.	G	T	.	.	MAF_INRAE=5.0;MAF_USDA=12.353
NC_035089.1	44646152	.	T	A	.	.	MAF_INRAE=5.0;MAF_USDA=12.353
NC_035089.1	44646210	.	T	A	.	.	MAF_USDA=1.639
NC_035089.1	44646285	.	G	A	.	.	MAF_USDA=2.459
NC_035089.1	44646302	.	T	A	.	.	MAF_INRAE=22.5;MAF_USDA=11.475
NC_035089.1	44646303	.	T	A	.	.	MAF_INRAE=27.848
NC_035089.1	44646304	.	A	T	.	.	MAF_INRAE=8.228
NC_035089.1	44646342	.	T	C	.	.	MAF_USDA=4.918
NC_035089.1	44646633	.	A	G	.	.	MAF_USDA=5.882
NC_035089.1	44646654	.	G	A	.	.	MAF_USDA=1.639
NC_035089.1	44646674	.	T	G	.	.	MAF_INRAE=5.063;MAF_USDA=14.706
NC_035089.1	44646710	.	A	G	.	.	MAF_INRAE=6.329;MAF_USDA=33.529
NC_035089.1	44646714	.	G	A	.	.	MAF_INRAE=5.0;MAF_USDA=6.471
NC_035089.1	44646724	.	T	C	.	.	MAF_USDA=7.647
NC_035089.1	44646737	.	A	G	.	.	MAF_USDA=7.647
NC_035089.1	44646740	.	G	A	.	.	MAF_INRAE=5.0;MAF_USDA=11.765
NC_035089.1	44646741	.	C	T	.	.	MAF_USDA=2.083
NC_035089.1	44646764	.	A	G	.	.	MAF_USDA=5.738
NC_035089.1	44646794	.	C	T	.	.	MAF_USDA=2.353
NC_035089.1	44646815	.	G	T	.	.	MAF_INRAE=44.304;MAF_USDA=20.588
NC_035089.1	44646816	.	A	C	.	.	MAF_INRAE=5.063;MAF_USDA=25.294
NC_035089.1	44646916	.	C	T	.	.	MAF_USDA=2.459
NC_035089.1	44646940	.	T	G	.	.	MAF_USDA=4.918
NC_035089.1	44646943	.	T	A	.	.	MAF_USDA=2.459
NC_035089.1	44647052	.	G	A	.	.	MAF_USDA=5.882
NC_035089.1	44647098	.	T	C	.	.	MAF_INRAE=5.0
NC_035089.1	44647109	.	C	T	.	.	MAF_INRAE=8.333;MAF_USDA=20.833
NC_035089.1	44647112	.	C	G	.	.	MAF_INRAE=4.167
NC_035089.1	44647136	.	G	C	.	.	MAF_USDA=1.639
NC_035089.1	44647172	.	A	T	.	.	MAF_USDA=2.459
NC_035089.1	44647184	.	C	T	.	.	MAF_INRAE=18.333
NC_035089.1	44647186	.	C	T	.	.	MAF_INRAE=17.5
NC_035089.1	44647189	.	T	A	.	.	MAF_INRAE=16.667
NC_035089.1	44647342	.	C	T	.	.	MAF_INRAE=36.709;MAF_USDA=44.706
NC_035089.1	44647489	.	G	A	.	.	MAF_USDA=1.639
NC_035089.1	44647546	.	G	A	.	.	MAF_USDA=2.459
NC_035089.1	44647570	.	A	C	.	.	MAF_INRAE=27.848;MAF_USDA=10.0
NC_035089.1	44647650	.	T	G	.	.	MAF_INRAE=31.013;MAF_USDA=20.0
NC_035089.1	44647806	.	T	A	.	.	MAF_USDA=1.639
NC_035089.1	44647821	.	G	C	.	.	MAF_INRAE=44.304;MAF_USDA=21.176
NC_035089.1	44647853	.	G	A	.	.	MAF_INRAE=36.076;MAF_USDA=35.882
NC_035089.1	44647863	.	C	T	.	.	MAF_USDA=1.639
NC_035089.1	44647936	.	C	T	.	.	MAF_INRAE=44.304;MAF_USDA=30.0
NC_035089.1	44647954	.	C	T	.	.	MAF_USDA=10.656
NC_035089.1	44648008	.	A	T	.	.	MAF_INRAE=39.873
NC_035089.1	44648022	.	G	T	.	.	MAF_INRAE=48.101;MAF_USDA=39.583
NC_035089.1	44648090	.	C	A	.	.	MAF_USDA=1.639
NC_035089.1	44648157	.	T	C	.	.	MAF_USDA=9.016
NC_035089.1	44648207	.	C	T	.	.	MAF_INRAE=24.051;MAF_USDA=11.765
NC_035089.1	44648223	.	T	A	.	.	MAF_USDA=24.118
NC_035089.1	44648250	.	C	A	.	.	MAF_INRAE=2.632
NC_035089.1	44648298	.	A	C	.	.	MAF_USDA=8.197
NC_035089.1	44648325	.	T	C	.	.	MAF_INRAE=2.5
NC_035089.1	44648330	.	A	C	.	.	MAF_USDA=2.459
NC_035089.1	44648384	.	A	T	.	.	MAF_INRAE=4.167
NC_035089.1	44648394	.	A	G	.	.	MAF_INRAE=4.167
NC_035089.1	44648437	.	C	T	.	.	MAF_INRAE=8.228
NC_035089.1	44648549	.	G	T	.	.	MAF_USDA=1.639
NC_035089.1	44648560	.	T	C	.	.	MAF_USDA=8.197
NC_035089.1	44648563	.	C	A	.	.	MAF_USDA=2.459
NC_035089.1	44648581	.	C	T	.	.	MAF_USDA=8.197
NC_035089.1	44648702	.	C	T	.	.	MAF_INRAE=17.722;MAF_USDA=23.529
NC_035089.1	44648744	.	C	T	.	.	MAF_USDA=1.639
NC_035089.1	44648774	.	G	C	.	.	MAF_USDA=11.475
NC_035089.1	44648867	.	C	A	.	.	MAF_INRAE=27.5
NC_035089.1	44648881	.	T	G	.	.	MAF_INRAE=34.167
NC_035089.1	44648883	.	T	C	.	.	MAF_INRAE=34.167
NC_035089.1	44648885	.	C	T	.	.	MAF_INRAE=34.167
NC_035089.1	44648888	.	C	A	.	.	MAF_USDA=9.836
NC_035089.1	44648889	.	G	C	.	.	MAF_USDA=9.836
NC_035089.1	44648986	.	C	T	.	.	MAF_INRAE=10.127
NC_035089.1	44649026	.	G	A	.	.	MAF_INRAE=29.114;MAF_USDA=14.706
NC_035089.1	44649073	.	C	T	.	.	MAF_USDA=10.656
NC_035089.1	44649146	.	C	T	.	.	MAF_INRAE=13.291;MAF_USDA=7.647
NC_035089.1	44649161	.	G	T	.	.	MAF_INRAE=22.152;MAF_USDA=33.529
NC_035089.1	44649172	.	C	A	.	.	MAF_USDA=1.639
NC_035089.1	44649181	.	G	A	.	.	MAF_USDA=10.656
NC_035089.1	44649185	.	C	T	.	.	MAF_INRAE=2.5
NC_035089.1	44649249	.	C	A	.	.	MAF_USDA=2.083
NC_035089.1	44649250	.	T	G	.	.	MAF_USDA=2.083
NC_035089.1	44649334	.	G	T	.	.	MAF_INRAE=27.215;MAF_USDA=16.471
NC_035089.1	44649402	.	T	C	.	.	MAF_INRAE=3.165;MAF_USDA=14.706
NC_035089.1	44649421	.	T	C	.	.	MAF_INRAE=13.291;MAF_USDA=6.471
NC_035089.1	44649449	.	T	C	.	.	MAF_INRAE=27.848;MAF_USDA=17.059
NC_035089.1	44649518	.	T	G	.	.	MAF_INRAE=8.228;MAF_USDA=3.279
NC_035089.1	44649546	.	C	G	.	.	MAF_INRAE=6.329;MAF_USDA=31.25
NC_035089.1	44649625	.	C	T	.	.	MAF_USDA=1.639
NC_035089.1	44649628	.	G	C	.	.	MAF_USDA=2.459
NC_035089.1	44649793	.	C	T	.	.	MAF_USDA=2.459
NC_035089.1	44649863	.	C	A	.	.	MAF_INRAE=42.405;MAF_USDA=34.118
NC_035089.1	44649871	.	G	A	.	.	MAF_INRAE=10.759;MAF_USDA=7.377
NC_035089.1	44649928	.	A	G	.	.	MAF_INRAE=25.949;MAF_USDA=12.353
NC_035089.1	44649954	.	C	T	.	.	MAF_USDA=1.639
NC_035089.1	44649955	.	G	A	.	.	MAF_INRAE=19.62;MAF_USDA=33.529
NC_035089.1	44650024	.	A	T	.	.	MAF_USDA=1.639
NC_035089.1	44650039	.	C	G	.	.	MAF_INRAE=13.924;MAF_USDA=6.471
NC_035089.1	44650052	.	C	A	.	.	MAF_USDA=2.459
NC_035089.1	44650067	.	T	C	.	.	MAF_INRAE=10.526;MAF_USDA=13.115
NC_035089.1	44650081	.	A	G	.	.	MAF_USDA=6.471
NC_035089.1	44650120	.	T	A	.	.	MAF_USDA=5.738
NC_035089.1	44650160	.	G	A	.	.	MAF_INRAE=8.228;MAF_USDA=22.917
NC_035089.1	44650170	.	G	A	.	.	MAF_INRAE=37.5;MAF_USDA=19.412
NC_035089.1	44650220	.	G	A	.	.	MAF_USDA=3.279
NC_035089.1	44650307	.	G	A	.	.	MAF_INRAE=5.0;MAF_USDA=6.557
NC_035089.1	44650314	.	A	G	.	.	MAF_INRAE=18.354;MAF_USDA=13.529
NC_035089.1	44650350	.	A	G	.	.	MAF_INRAE=30.38;MAF_USDA=37.5
NC_035089.1	44650596	.	A	G	.	.	MAF_INRAE=21.519;MAF_USDA=18.75
NC_035089.1	44650609	.	A	G	.	.	MAF_INRAE=21.519;MAF_USDA=20.588
NC_035089.1	44650617	.	C	A	.	.	MAF_USDA=1.639
NC_035089.1	44650637	.	C	A	.	.	MAF_INRAE=13.924;MAF_USDA=6.471
NC_035089.1	44650640	.	C	T	.	.	MAF_INRAE=26.667;MAF_USDA=19.412
NC_035089.1	44650742	.	C	A	.	.	MAF_USDA=5.738
NC_035089.1	44650779	.	T	C	.	.	MAF_USDA=1.639
NC_035089.1	44650799	.	G	A	.	.	MAF_USDA=2.459
NC_035089.1	44650802	.	C	T	.	.	MAF_INRAE=5.263;MAF_USDA=12.5
NC_035089.1	44650894	.	G	T	.	.	MAF_INRAE=8.861;MAF_USDA=23.81
NC_035089.1	44650934	.	A	C	.	.	MAF_USDA=1.639
NC_035089.1	44650992	.	A	G	.	.	MAF_INRAE=21.519;MAF_USDA=18.824
NC_035089.1	44651019	.	C	A	.	.	MAF_USDA=3.279
NC_035089.1	44651397	.	T	G	.	.	MAF_INRAE=22.5;MAF_USDA=2.459
NC_035089.1	44651406	.	G	C	.	.	MAF_INRAE=4.43;MAF_USDA=2.353
NC_035089.1	44651447	.	C	T	.	.	MAF_USDA=1.639
NC_035089.1	44651476	.	T	G	.	.	MAF_USDA=17.213
NC_035089.1	44651684	.	G	T	.	.	MAF_USDA=3.279
NC_035089.1	44651689	.	C	T	.	.	MAF_USDA=11.765
NC_035089.1	44651707	.	C	T	.	.	MAF_USDA=1.639
NC_035089.1	44651713	.	G	A	.	.	MAF_USDA=2.459
NC_035089.1	44651733	.	G	T	.	.	MAF_INRAE=5.063;MAF_USDA=11.765
NC_035089.1	44651832	.	G	T	.	.	MAF_USDA=17.5
NC_035089.1	44651902	.	G	C	.	.	MAF_INRAE=21.667
NC_035089.1	44651933	.	G	T	.	.	MAF_USDA=4.098
NC_035089.1	44652009	.	T	G	.	.	MAF_USDA=1.639
NC_035089.1	44652020	.	G	T	.	.	MAF_INRAE=30.38;MAF_USDA=38.824
NC_035089.1	44652127	.	A	C	.	.	MAF_USDA=2.459
NC_035089.1	44652134	.	A	T	.	.	MAF_USDA=7.377
NC_035089.1	44652169	.	A	T	.	.	MAF_INRAE=9.494;MAF_USDA=20.833
NC_035089.1	44652207	.	G	T	.	.	MAF_INRAE=5.0
NC_035089.1	44652355	.	C	A	.	.	MAF_INRAE=1.667
NC_035089.1	44652402	.	T	C	.	.	MAF_USDA=8.235
NC_035089.1	44652434	.	C	T	.	.	MAF_INRAE=33.544;MAF_USDA=46.471
NC_035089.1	44652491	.	T	A	.	.	MAF_INRAE=8.228;MAF_USDA=4.706
NC_035089.1	44652507	.	T	C	.	.	MAF_USDA=3.279
NC_035089.1	44652656	.	C	T	.	.	MAF_INRAE=9.494;MAF_USDA=6.471
NC_035089.1	44652721	.	T	C	.	.	MAF_INRAE=17.089;MAF_USDA=27.059
NC_035089.1	44652785	.	G	A	.	.	MAF_INRAE=8.228;MAF_USDA=9.016
NC_035089.1	44652809	.	T	C	.	.	MAF_INRAE=22.785;MAF_USDA=13.529
NC_035089.1	44652893	.	G	A	.	.	MAF_INRAE=9.494;MAF_USDA=6.471
NC_035089.1	44652908	.	T	A	.	.	MAF_USDA=11.475
NC_035089.1	44652953	.	G	A	.	.	MAF_INRAE=13.924;MAF_USDA=20.588
NC_035089.1	44652987	.	T	C	.	.	MAF_INRAE=38.608
NC_035089.1	44653050	.	A	C	.	.	MAF_INRAE=21.519;MAF_USDA=10.0
NC_035089.1	44653056	.	G	A	.	.	MAF_INRAE=9.494;MAF_USDA=7.647
NC_035089.1	44653060	.	G	A	.	.	MAF_INRAE=47.5;MAF_USDA=40.0
NC_035089.1	44653108	.	G	C	.	.	MAF_USDA=6.557
NC_035089.1	44653116	.	C	T	.	.	MAF_USDA=7.377
NC_035089.1	44653153	.	C	T	.	.	MAF_INRAE=47.468;MAF_USDA=36.471
NC_035089.1	44653158	.	A	G	.	.	MAF_INRAE=9.494;MAF_USDA=6.471
NC_035089.1	44653222	.	C	T	.	.	MAF_INRAE=44.304;MAF_USDA=22.941
NC_035089.1	44653270	.	C	A	.	.	MAF_INRAE=34.81;MAF_USDA=32.941
NC_035089.1	44653422	.	T	C	.	.	MAF_USDA=4.098
NC_035089.1	44653430	.	G	A	.	.	MAF_USDA=1.639
NC_035089.1	44653455	.	C	A	.	.	MAF_INRAE=4.43;MAF_USDA=4.167
NC_035089.1	44653484	.	C	T	.	.	MAF_INRAE=44.304;MAF_USDA=27.059
NC_035089.1	44653497	.	A	C	.	.	MAF_INRAE=4.43;MAF_USDA=4.167
NC_035089.1	44653602	.	T	G	.	.	MAF_USDA=1.765
NC_035089.1	44653603	.	G	A	.	.	MAF_USDA=2.083
NC_035089.1	44653739	.	G	A	.	.	MAF_INRAE=23.418;MAF_USDA=28.235
NC_035089.1	44653756	.	T	G	.	.	MAF_USDA=5.738
NC_035089.1	44653858	.	C	T	.	.	MAF_USDA=2.459
NC_035089.1	44653861	.	A	G	.	.	MAF_USDA=5.738
NC_035089.1	44653891	.	C	T	.	.	MAF_INRAE=4.43;MAF_USDA=4.706
NC_035089.1	44653920	.	T	C	.	.	MAF_USDA=2.459
NC_035089.1	44653927	.	T	C	.	.	MAF_USDA=4.918
NC_035089.1	44653946	.	C	A	.	.	MAF_INRAE=21.519;MAF_USDA=26.471
NC_035089.1	44653995	.	C	A	.	.	MAF_USDA=23.77
NC_035089.1	44654057	.	G	T	.	.	MAF_USDA=3.279
NC_035089.1	44654061	.	C	T	.	.	MAF_USDA=1.639
NC_035089.1	44654087	.	G	C	.	.	MAF_INRAE=33.544;MAF_USDA=47.647
NC_035089.1	44654098	.	T	A	.	.	MAF_INRAE=4.43;MAF_USDA=3.529
NC_035089.1	44654159	.	A	C	.	.	MAF_USDA=6.25
NC_035089.1	44654239	.	G	T	.	.	MAF_USDA=1.639
NC_035089.1	44654241	.	G	A	.	.	MAF_INRAE=23.418;MAF_USDA=14.118
NC_035089.1	44654245	.	T	C	.	.	MAF_USDA=1.639
NC_035089.1	44654327	.	A	C	.	.	MAF_INRAE=21.667
NC_035089.1	44654348	.	A	G	.	.	MAF_INRAE=17.722;MAF_USDA=35.294
NC_035089.1	44654401	.	TTTTTTGT	TTTTTTGA	.	.	MAF_USDA=33.333
NC_035089.1	44654419	.	T	A	.	.	MAF_INRAE=7.5
NC_035089.1	44654501	.	C	T	.	.	MAF_INRAE=22.152;MAF_USDA=17.857
NC_035089.1	44654513	.	C	T	.	.	MAF_INRAE=22.785;MAF_USDA=38.235
NC_035089.1	44654519	.	T	G	.	.	MAF_INRAE=4.43;MAF_USDA=7.059
NC_035089.1	44654573	.	A	G	.	.	MAF_INRAE=22.152;MAF_USDA=38.235
NC_035089.1	44654582	.	G	A	.	.	MAF_USDA=1.639
NC_035089.1	44654583	.	A	G	.	.	MAF_USDA=2.459
NC_035089.1	44654622	.	T	C	.	.	MAF_INRAE=22.152;MAF_USDA=37.647
NC_035089.1	44654674	.	T	C	.	.	MAF_USDA=1.639
NC_035089.1	44654678	.	G	A	.	.	MAF_USDA=3.279
NC_035089.1	44654764	.	C	T	.	.	MAF_INRAE=20.886;MAF_USDA=38.824
NC_035089.1	44654819	.	G	C	.	.	MAF_USDA=2.5
NC_035089.1	44654838	.	A	G	.	.	MAF_USDA=8.333
NC_035089.1	44654913	.	A	G	.	.	MAF_INRAE=22.5
NC_035089.1	44654921	.	G	T	.	.	MAF_INRAE=22.152;MAF_USDA=37.647
NC_035089.1	44654943	.	A	C	.	.	MAF_INRAE=22.152;MAF_USDA=44.118
NC_035089.1	44654966	.	A	T	.	.	MAF_INRAE=22.152;MAF_USDA=37.647
NC_035089.1	44654995	.	A	G	.	.	MAF_USDA=2.083
NC_035089.1	44655082	.	T	C	.	.	MAF_INRAE=3.165;MAF_USDA=11.765
NC_035089.1	44655112	.	G	T	.	.	MAF_INRAE=7.595;MAF_USDA=3.279
NC_035089.1	44655127	.	C	T	.	.	MAF_USDA=2.459
NC_035089.1	44655238	.	G	A	.	.	MAF_INRAE=22.152;MAF_USDA=38.235
NC_035089.1	44655247	.	G	C	.	.	MAF_INRAE=21.667
NC_035089.1	44655298	.	C	A	.	.	MAF_INRAE=4.43;MAF_USDA=2.353
NC_035089.1	44655343	.	G	T	.	.	MAF_INRAE=12.025;MAF_USDA=27.083
NC_035089.1	44655488	.	C	T	.	.	MAF_USDA=13.115
NC_035089.1	44655522	.	T	C	.	.	MAF_INRAE=8.228;MAF_USDA=3.279
NC_035089.1	44655559	.	A	G	.	.	MAF_INRAE=18.987;MAF_USDA=27.647
NC_035089.1	44655658	.	T	C	.	.	MAF_USDA=3.279
NC_035089.1	44655684	.	A	T	.	.	MAF_INRAE=13.924;MAF_USDA=20.0
NC_035089.1	44655751	.	T	A	.	.	MAF_USDA=13.115
NC_035089.1	44655795	.	A	C	.	.	MAF_INRAE=10.526
NC_035089.1	44655899	.	T	A	.	.	MAF_INRAE=40.506;MAF_USDA=43.529
NC_035089.1	44655998	.	C	T	.	.	MAF_INRAE=16.667;MAF_USDA=14.583
NC_035089.1	44656030	.	C	T	.	.	MAF_USDA=1.639
NC_035089.1	44656044	.	G	A	.	.	MAF_USDA=1.639
NC_035089.1	44656067	.	C	T	.	.	MAF_USDA=1.176
NC_035089.1	44656118	.	C	T	.	.	MAF_INRAE=9.494;MAF_USDA=20.833
NC_035089.1	44656157	.	G	T	.	.	MAF_USDA=1.639
NC_035089.1	44656283	.	A	G	.	.	MAF_INRAE=4.43;MAF_USDA=2.353
NC_035089.1	44656318	.	G	A	.	.	MAF_INRAE=13.924;MAF_USDA=1.765
NC_035089.1	44656341	.	C	T	.	.	MAF_INRAE=21.667
NC_035089.1	44656421	.	C	T	.	.	MAF_USDA=1.639
NC_035089.1	44656453	.	C	T	.	.	MAF_USDA=10.588
NC_035089.1	44656543	.	C	T	.	.	MAF_INRAE=18.987;MAF_USDA=11.765
NC_035089.1	44656600	.	T	A	.	.	MAF_USDA=12.295
NC_035089.1	44656681	.	A	T	.	.	MAF_USDA=1.639
NC_035089.1	44656748	.	A	C	.	.	MAF_INRAE=9.494;MAF_USDA=30.588
NC_035089.1	44656876	.	T	G	.	.	MAF_USDA=1.639
NC_035089.1	44656902	.	A	G	.	.	MAF_INRAE=5.063;MAF_USDA=25.882
NC_035089.1	44656922	.	G	C	.	.	MAF_USDA=8.197
NC_035089.1	44656992	.	T	C	.	.	MAF_INRAE=8.228;MAF_USDA=3.279
NC_035089.1	44657044	.	G	A	.	.	MAF_INRAE=21.519;MAF_USDA=18.75
NC_035089.1	44657066	.	T	C	.	.	MAF_USDA=2.459
NC_035089.1	44657207	.	C	A	.	.	MAF_INRAE=4.43;MAF_USDA=2.353
NC_035089.1	44657224	.	G	T	.	.	MAF_INRAE=9.494;MAF_USDA=6.471
NC_035089.1	44657245	.	T	A	.	.	MAF_USDA=1.639
NC_035089.1	44657367	.	G	T	.	.	MAF_USDA=1.639
NC_035089.1	44657413	.	T	A	.	.	MAF_USDA=1.176
NC_035089.1	44657429	.	T	C	.	.	MAF_INRAE=5.063;MAF_USDA=26.471
NC_035089.1	44657498	.	G	T	.	.	MAF_USDA=2.459
NC_035089.1	44657503	.	G	A	.	.	MAF_INRAE=44.304;MAF_USDA=48.235
NC_035089.1	44657527	.	C	A	.	.	MAF_USDA=10.656
NC_035089.1	44657584	.	T	G	.	.	MAF_INRAE=4.43;MAF_USDA=4.167
NC_035089.1	44657697	.	A	G	.	.	MAF_USDA=3.279
NC_035089.1	44657805	.	C	G	.	.	MAF_INRAE=26.582;MAF_USDA=33.529
NC_035089.1	44657888	.	A	G	.	.	MAF_INRAE=21.519;MAF_USDA=5.882
NC_035089.1	44657898	.	T	A	.	.	MAF_USDA=1.639
NC_035089.1	44657941	.	G	T	.	.	MAF_INRAE=8.228;MAF_USDA=3.279
NC_035089.1	44657956	.	T	C	.	.	MAF_INRAE=8.228;MAF_USDA=8.824
NC_035089.1	44657958	.	C	T	.	.	MAF_USDA=4.098
NC_035089.1	44657983	.	A	G	.	.	MAF_USDA=9.836
NC_035089.1	44658099	.	A	G	.	.	MAF_INRAE=22.5;MAF_USDA=3.279
NC_035089.1	44658139	.	A	G	.	.	MAF_INRAE=22.5
NC_035089.1	44658153	.	G	A	.	.	MAF_INRAE=2.5
NC_035089.1	44658155	.	G	T	.	.	MAF_INRAE=19.62;MAF_USDA=16.667
NC_035089.1	44658160	.	C	T	.	.	MAF_INRAE=6.667
NC_035089.1	44658165	.	G	T	.	.	MAF_INRAE=6.667
NC_035089.1	44658167	.	T	C	.	.	MAF_INRAE=6.667;MAF_USDA=21.311
NC_035089.1	44658172	.	A	C	.	.	MAF_USDA=7.377
NC_035089.1	44658207	.	G	T	.	.	MAF_INRAE=2.632;MAF_USDA=2.459
NC_035089.1	44658220	.	G	A	.	.	MAF_USDA=1.639
NC_035089.1	44658309	.	T	C	.	.	MAF_USDA=6.557
NC_035089.1	44658356	.	T	C	.	.	MAF_INRAE=13.333
NC_035089.1	44658365	.	T	C	.	.	MAF_USDA=3.279
NC_035089.1	44658425	.	T	A	.	.	MAF_INRAE=20.886;MAF_USDA=5.882
NC_035089.1	44658489	.	T	A	.	.	MAF_USDA=3.279
NC_035089.1	44658494	.	A	G	.	.	MAF_INRAE=3.333
NC_035089.1	44658515	.	T	C	.	.	MAF_INRAE=5.0
NC_035089.1	44658525	.	C	T	.	.	MAF_INRAE=7.5;MAF_USDA=1.205
NC_035089.1	44658613	.	A	C	.	.	MAF_INRAE=12.5
NC_035089.1	44658615	.	C	T	.	.	MAF_INRAE=12.5
NC_035089.1	44658656	.	T	G	.	.	MAF_INRAE=21.667;MAF_USDA=11.765
NC_035089.1	44658675	.	C	T	.	.	MAF_INRAE=34.167;MAF_USDA=45.833
NC_035089.1	44658697	.	G	T	.	.	MAF_INRAE=7.5;MAF_USDA=18.235
NC_035089.1	44658735	.	A	T	.	.	MAF_USDA=1.639
NC_035089.1	44658759	.	T	A	.	.	MAF_INRAE=21.519;MAF_USDA=7.059
NC_035089.1	44658800	.	G	C	.	.	MAF_INRAE=13.291;MAF_USDA=1.765
NC_035089.1	44658846	.	G	A	.	.	MAF_USDA=2.459
NC_035089.1	44658866	.	A	G	.	.	MAF_USDA=2.083
NC_035089.1	44658894	.	C	A	.	.	MAF_USDA=2.459
NC_035089.1	44659061	.	C	T	.	.	MAF_USDA=29.167
NC_035089.1	44659134	.	T	C	.	.	MAF_USDA=4.918
NC_035089.1	44659135	.	C	T	.	.	MAF_USDA=4.918
NC_035089.1	44659136	.	C	T	.	.	MAF_USDA=10.588
NC_035089.1	44659155	.	G	A	.	.	MAF_USDA=10.417
NC_035089.1	44659252	.	C	A	.	.	MAF_USDA=11.475
NC_035089.1	44659388	.	T	G	.	.	MAF_USDA=3.279
NC_035089.1	44659419	.	A	G	.	.	MAF_USDA=1.639
NC_035089.1	44659431	.	A	C	.	.	MAF_USDA=7.377
NC_035089.1	44659440	.	T	A	.	.	MAF_USDA=1.639
NC_035089.1	44659443	.	G	A	.	.	MAF_INRAE=25.949;MAF_USDA=29.167
NC_035089.1	44659539	.	C	A	.	.	MAF_USDA=1.639
NC_035089.1	44659585	.	G	A	.	.	MAF_USDA=5.294
NC_035089.1	44659604	.	G	A	.	.	MAF_INRAE=9.494;MAF_USDA=6.471
NC_035089.1	44659612	.	G	A	.	.	MAF_INRAE=5.0
NC_035089.1	44659694	.	G	C	.	.	MAF_USDA=1.639
NC_035089.1	44659703	.	G	A	.	.	MAF_USDA=2.941
NC_035089.1	44659706	.	T	C	.	.	MAF_USDA=5.738
NC_035089.1	44659746	.	G	A	.	.	MAF_INRAE=9.494;MAF_USDA=6.471
NC_035089.1	44659776	.	A	G	.	.	MAF_INRAE=21.667;MAF_USDA=10.588
NC_035089.1	44659800	.	T	C	.	.	MAF_INRAE=25.949;MAF_USDA=37.059
NC_035089.1	44659843	.	C	T	.	.	MAF_USDA=1.639
NC_035089.1	44659867	.	C	T	.	.	MAF_USDA=4.118
NC_035089.1	44659905	.	C	A	.	.	MAF_INRAE=3.165;MAF_USDA=11.176
NC_035089.1	44659996	.	C	T	.	.	MAF_INRAE=17.722;MAF_USDA=20.588
NC_035089.1	44660077	.	C	T	.	.	MAF_USDA=2.459
NC_035089.1	44660090	.	G	C	.	.	MAF_INRAE=23.333;MAF_USDA=27.083
NC_035089.1	44660143	.	T	G	.	.	MAF_USDA=2.083
NC_035089.1	44660170	.	C	T	.	.	MAF_INRAE=22.5;MAF_USDA=9.836
NC_035089.1	44660253	.	C	T	.	.	MAF_INRAE=17.722;MAF_USDA=20.0
NC_035089.1	44660393	.	T	A	.	.	MAF_INRAE=22.5;MAF_USDA=7.5
NC_035089.1	44660443	.	C	T	.	.	MAF_INRAE=18.987;MAF_USDA=12.5
NC_035089.1	44660457	.	T	C	.	.	MAF_USDA=1.667
NC_035089.1	44660465	.	C	T	.	.	MAF_USDA=1.667
NC_035089.1	44660529	.	T	A	.	.	MAF_USDA=1.639
NC_035089.1	44660534	.	A	T	.	.	MAF_INRAE=18.354;MAF_USDA=11.765
NC_035089.1	44660569	.	A	C	.	.	MAF_USDA=3.529
NC_035089.1	44660626	.	A	T	.	.	MAF_USDA=4.918
NC_035089.1	44660632	.	C	T	.	.	MAF_USDA=2.353
NC_035089.1	44660734	.	T	G	.	.	MAF_USDA=3.279
NC_035089.1	44660777	.	A	T	.	.	MAF_INRAE=17.089;MAF_USDA=20.833
NC_035089.1	44660796	.	C	A	.	.	MAF_USDA=4.167
NC_035089.1	44660891	.	T	A	.	.	MAF_INRAE=7.595;MAF_USDA=4.098
NC_035089.1	44660911	.	T	A	.	.	MAF_INRAE=47.368;MAF_USDA=36.31
NC_035089.1	44660931	.	T	G	.	.	MAF_INRAE=21.667
NC_035089.1	44660932	.	T	C	.	.	MAF_INRAE=21.667
NC_035089.1	44660944	.	T	A	.	.	MAF_INRAE=29.114;MAF_USDA=36.31
NC_035089.1	44660982	.	C	T	.	.	MAF_INRAE=2.5
NC_035089.1	44660990	.	G	C	.	.	MAF_USDA=12.5
NC_035089.1	44661037	.	G	A	.	.	MAF_USDA=3.279
NC_035089.1	44661039	.	G	T	.	.	MAF_USDA=12.5
NC_035089.1	44661076	.	C	T	.	.	MAF_USDA=3.279
NC_035089.1	44661149	.	T	A	.	.	MAF_INRAE=26.316;MAF_USDA=34.706
NC_035089.1	44661163	.	T	G	.	.	MAF_USDA=1.639
NC_035089.1	44661273	.	A	G	.	.	MAF_USDA=45.238
NC_035089.1	44661281	.	A	C	.	.	MAF_USDA=48.795
NC_035089.1	44661296	.	T	A	.	.	MAF_USDA=11.31
NC_035089.1	44661301	.	C	T	.	.	MAF_USDA=3.39
NC_035089.1	44661307	.	T	C	.	.	MAF_USDA=12.5
NC_035089.1	44661490	.	C	G	.	.	MAF_USDA=32.609
NC_035089.1	44661493	.	G	A	.	.	MAF_USDA=27.083
NC_035089.1	44661500	.	A	C	.	.	MAF_USDA=7.5
NC_035089.1	44661507	.	C	A	.	.	MAF_USDA=50.0
NC_035089.1	44661596	.	C	T	.	.	MAF_USDA=7.143
NC_035089.1	44661643	.	G	A	.	.	MAF_INRAE=23.418;MAF_USDA=42.857
NC_035089.1	44661665	.	G	A	.	.	MAF_USDA=2.459
NC_035089.1	44661685	.	G	A	.	.	MAF_INRAE=5.0;MAF_USDA=3.529
NC_035089.1	44661809	.	T	C	.	.	MAF_INRAE=12.658;MAF_USDA=10.0
NC_035089.1	44661831	.	A	C	.	.	MAF_INRAE=23.418;MAF_USDA=42.353
NC_035089.1	44661835	.	T	C	.	.	MAF_INRAE=21.667;MAF_USDA=42.941
NC_035089.1	44661937	.	C	T	.	.	MAF_USDA=4.167
NC_035089.1	44662067	.	T	A	.	.	MAF_USDA=1.639
NC_035089.1	44662085	.	G	C	.	.	MAF_INRAE=3.165;MAF_USDA=6.471
NC_035089.1	44662107	.	C	A	.	.	MAF_INRAE=29.747;MAF_USDA=27.647
NC_035089.1	44662217	.	T	C	.	.	MAF_INRAE=18.987;MAF_USDA=11.765
NC_035089.1	44662300	.	G	T	.	.	MAF_USDA=2.083
NC_035089.1	44662422	.	G	A	.	.	MAF_USDA=1.639
NC_035089.1	44662456	.	G	A	.	.	MAF_INRAE=8.861;MAF_USDA=5.882
NC_035089.1	44662458	.	A	C	.	.	MAF_USDA=1.639
NC_035089.1	44662462	.	G	A	.	.	MAF_USDA=2.353
NC_035089.1	44662494	.	T	G	.	.	MAF_INRAE=3.165;MAF_USDA=7.059
NC_035089.1	44662501	.	T	C	.	.	MAF_INRAE=5.063;MAF_USDA=11.176
NC_035089.1	44662503	.	G	T	.	.	MAF_USDA=2.083
NC_035089.1	44662589	.	A	C	.	.	MAF_USDA=3.279
NC_035089.1	44662597	.	C	T	.	.	MAF_INRAE=34.177;MAF_USDA=41.765
NC_035089.1	44662668	.	TGCAGACCACG	TGCAGACCACA	.	.	MAF_USDA=4.167
NC_035089.1	44662678	.	G	A	.	.	MAF_INRAE=12.5;MAF_USDA=25.41
NC_035089.1	44662765	.	T	A	.	.	MAF_INRAE=9.494;MAF_USDA=20.833
NC_035089.1	44662822	.	G	A	.	.	MAF_INRAE=25.949;MAF_USDA=35.294
NC_035089.1	44662988	.	C	A	.	.	MAF_USDA=1.639
NC_035089.1	44662998	.	T	G	.	.	MAF_USDA=1.639
NC_035089.1	44662999	.	A	T	.	.	MAF_INRAE=5.0;MAF_USDA=4.098
NC_035089.1	44663024	.	C	A	.	.	MAF_INRAE=17.089;MAF_USDA=30.0
NC_035089.1	44663067	.	A	G	.	.	MAF_USDA=3.279
NC_035089.1	44663175	.	G	A	.	.	MAF_INRAE=44.304;MAF_USDA=45.294
NC_035089.1	44663231	.	C	A	.	.	MAF_INRAE=17.722;MAF_USDA=35.882
NC_035089.1	44663235	.	T	C	.	.	MAF_INRAE=11.667;MAF_USDA=35.882
NC_035089.1	44663246	.	C	T	.	.	MAF_INRAE=17.722;MAF_USDA=33.529
NC_035089.1	44663353	.	T	A	.	.	MAF_INRAE=34.177;MAF_USDA=39.412
NC_035089.1	44663518	.	G	T	.	.	MAF_USDA=1.639
NC_035089.1	44663661	.	G	A	.	.	MAF_USDA=4.098
NC_035089.1	44663869	.	G	A	.	.	MAF_USDA=4.918
NC_035089.1	44663980	.	C	T	.	.	MAF_INRAE=9.494;MAF_USDA=15.294
NC_035089.1	44663995	.	T	G	.	.	MAF_USDA=1.639
NC_035089.1	44664040	.	T	A	.	.	MAF_USDA=1.639
NC_035089.1	44664051	.	C	T	.	.	MAF_INRAE=5.0
NC_035089.1	44664215	.	A	G	.	.	MAF_INRAE=3.165;MAF_USDA=11.765
NC_035089.1	44664226	.	C	A	.	.	MAF_INRAE=5.0;MAF_USDA=18.824
NC_035089.1	44664294	.	A	G	.	.	MAF_USDA=1.639
NC_035089.1	44664434	.	G	A	.	.	MAF_INRAE=20.253;MAF_USDA=14.118
NC_035089.1	44664437	.	G	C	.	.	MAF_INRAE=9.494;MAF_USDA=17.059
NC_035089.1	44664438	.	C	T	.	.	MAF_USDA=9.016
NC_035089.1	44664444	.	A	G	.	.	MAF_INRAE=9.494;MAF_USDA=8.235
NC_035089.1	44664480	.	C	A	.	.	MAF_USDA=11.176
NC_035089.1	44664488	.	G	A	.	.	MAF_USDA=3.279
NC_035089.1	44664519	.	T	A	.	.	MAF_USDA=3.279
NC_035089.1	44664524	.	C	T	.	.	MAF_USDA=3.279
NC_035089.1	44664545	.	C	T	.	.	MAF_INRAE=9.494;MAF_USDA=20.833
NC_035089.1	44664546	.	C	A	.	.	MAF_USDA=10.0
NC_035089.1	44664547	.	G	T	.	.	MAF_INRAE=4.167;MAF_USDA=20.833
NC_035089.1	44664570	.	C	A	.	.	MAF_USDA=12.5
NC_035089.1	44664581	.	A	T	.	.	MAF_USDA=12.5
NC_035089.1	44664583	.	A	G	.	.	MAF_USDA=2.083
NC_035089.1	44664589	.	T	C	.	.	MAF_USDA=10.833
NC_035089.1	44664604	.	A	G	.	.	MAF_INRAE=5.0
NC_035089.1	44664628	.	A	G	.	.	MAF_USDA=2.5
NC_035089.1	44664742	.	G	A	.	.	MAF_INRAE=9.494;MAF_USDA=10.588
NC_035089.1	44664773	.	C	A	.	.	MAF_INRAE=2.532;MAF_USDA=5.738
NC_035089.1	44664845	.	T	C	.	.	MAF_INRAE=5.0
NC_035089.1	44664930	.	C	G	.	.	MAF_USDA=1.639
NC_035089.1	44664968	.	A	T	.	.	MAF_USDA=1.765
NC_035089.1	44664997	.	A	G	.	.	MAF_USDA=1.639
NC_035089.1	44665009	.	C	A	.	.	MAF_USDA=4.918
NC_035089.1	44665051	.	C	A	.	.	MAF_INRAE=9.494;MAF_USDA=11.176
NC_035089.1	44665072	.	C	T	.	.	MAF_INRAE=9.494;MAF_USDA=20.833
NC_035089.1	44665257	.	T	C	.	.	MAF_INRAE=5.263;MAF_USDA=18.75
NC_035089.1	44665261	.	A	T	.	.	MAF_INRAE=26.316;MAF_USDA=10.714
NC_035089.1	44665296	.	C	G	.	.	MAF_INRAE=5.833
NC_035089.1	44665628	.	A	C	.	.	MAF_USDA=1.639
NC_035089.1	44665655	.	C	T	.	.	MAF_INRAE=4.167
NC_035089.1	44665657	.	G	A	.	.	MAF_USDA=1.639
NC_035089.1	44665719	.	A	T	.	.	MAF_USDA=3.279
NC_035089.1	44665756	.	G	A	.	.	MAF_USDA=2.459
NC_035089.1	44665823	.	C	A	.	.	MAF_USDA=4.098
NC_035089.1	44665855	.	A	C	.	.	MAF_INRAE=14.167
NC_035089.1	44665865	.	T	C	.	.	MAF_USDA=13.115
NC_035089.1	44665998	.	G	A	.	.	MAF_INRAE=30.833
NC_035089.1	44666006	.	C	T	.	.	MAF_INRAE=32.5
NC_035089.1	44666012	.	T	C	.	.	MAF_INRAE=30.833
NC_035089.1	44666048	.	G	A	.	.	MAF_INRAE=31.667
NC_035089.1	44666072	.	T	C	.	.	MAF_USDA=18.033
NC_035089.1	44666073	.	G	C	.	.	MAF_USDA=17.647
NC_035089.1	44666077	.	A	G	.	.	MAF_USDA=16.471
NC_035089.1	44666089	.	G	T	.	.	MAF_USDA=2.459
NC_035089.1	44666128	.	T	C	.	.	MAF_INRAE=2.5
NC_035089.1	44666137	.	C	G	.	.	MAF_INRAE=3.333
NC_035089.1	44666217	.	C	T	.	.	MAF_INRAE=6.667
NC_035089.1	44666230	.	C	A	.	.	MAF_INRAE=6.667
NC_035089.1	44666237	.	A	G	.	.	MAF_INRAE=6.667
NC_035089.1	44666243	.	A	C	.	.	MAF_INRAE=1.667
NC_035089.1	44666244	.	T	G	.	.	MAF_INRAE=1.667
NC_035089.1	44666253	.	G	A	.	.	MAF_INRAE=1.667
NC_035089.1	44666257	.	A	G	.	.	MAF_INRAE=2.5
NC_035089.1	44666308	.	A	G	.	.	MAF_USDA=2.459
NC_035089.1	44666365	.	A	G	.	.	MAF_INRAE=5.833;MAF_USDA=6.25
NC_035089.1	44666473	.	C	A	.	.	MAF_USDA=7.647
NC_035089.1	44666504	.	C	T	.	.	MAF_USDA=1.639
NC_035089.1	44666509	.	G	T	.	.	MAF_USDA=1.639
NC_035089.1	44666521	.	A	G	.	.	MAF_INRAE=18.333;MAF_USDA=15.882
NC_035089.1	44666754	.	G	T	.	.	MAF_INRAE=16.667;MAF_USDA=9.412
NC_035089.1	44666818	.	C	T	.	.	MAF_USDA=12.295
NC_035089.1	44666826	.	A	C	.	.	MAF_USDA=1.639
NC_035089.1	44666832	.	T	G	.	.	MAF_INRAE=45.0;MAF_USDA=35.294
NC_035089.1	44666974	.	G	T	.	.	MAF_INRAE=24.051;MAF_USDA=10.0
NC_035089.1	44667034	.	C	A	.	.	MAF_INRAE=5.063;MAF_USDA=12.5
NC_035089.1	44667078	.	G	C	.	.	MAF_INRAE=24.051;MAF_USDA=11.176
NC_035089.1	44667086	.	G	T	.	.	MAF_INRAE=8.228;MAF_USDA=3.279
NC_035089.1	44667091	.	C	A	.	.	MAF_INRAE=24.051;MAF_USDA=10.588
NC_035089.1	44667154	.	C	T	.	.	MAF_INRAE=12.658;MAF_USDA=11.765
NC_035089.1	44667167	.	C	A	.	.	MAF_INRAE=24.051;MAF_USDA=11.176
NC_035089.1	44667217	.	G	C	.	.	MAF_INRAE=40.506;MAF_USDA=29.167
NC_035089.1	44667231	.	A	G	.	.	MAF_INRAE=40.506;MAF_USDA=27.976
NC_035089.1	44667232	.	T	G	.	.	MAF_INRAE=43.333;MAF_USDA=19.048
NC_035089.1	44667254	.	G	A	.	.	MAF_USDA=20.833
NC_035089.1	44667256	.	T	A	.	.	MAF_USDA=20.833
NC_035089.1	44667257	.	T	A	.	.	MAF_USDA=20.833
NC_035089.1	44667259	.	T	G	.	.	MAF_USDA=20.833
NC_035089.1	44667290	.	T	C	.	.	MAF_INRAE=43.333;MAF_USDA=27.059
NC_035089.1	44667306	.	G	A	.	.	MAF_USDA=2.459
NC_035089.1	44667320	.	A	G	.	.	MAF_USDA=18.033
NC_035089.1	44667400	.	G	T	.	.	MAF_INRAE=20.253;MAF_USDA=15.882
NC_035089.1	44667432	.	T	C	.	.	MAF_USDA=15.574
NC_035089.1	44667573	.	G	A	.	.	MAF_INRAE=5.063;MAF_USDA=21.176
NC_035089.1	44667645	.	G	C	.	.	MAF_USDA=9.016
NC_035089.1	44667713	.	G	A	.	.	MAF_USDA=16.393
NC_035089.1	44667744	.	G	A	.	.	MAF_USDA=4.098
NC_035089.1	44667771	.	G	T	.	.	MAF_INRAE=18.987;MAF_USDA=21.176
NC_035089.1	44667878	.	C	T	.	.	MAF_USDA=8.197
NC_035089.1	44668061	.	G	T	.	.	MAF_USDA=2.353
NC_035089.1	44668085	.	G	C	.	.	MAF_USDA=4.098
NC_035089.1	44668160	.	G	A	.	.	MAF_INRAE=5.063;MAF_USDA=20.0
NC_035089.1	44668161	.	G	T	.	.	MAF_INRAE=5.0;MAF_USDA=20.0
NC_035089.1	44668163	.	A	G	.	.	MAF_USDA=5.294
NC_035089.1	44668177	.	A	C	.	.	MAF_USDA=16.393
NC_035089.1	44668201	.	A	C	.	.	MAF_USDA=19.672
NC_035089.1	44668207	.	T	A	.	.	MAF_USDA=17.213
NC_035089.1	44668219	.	A	G	.	.	MAF_USDA=2.083
NC_035089.1	44668403	.	C	T	.	.	MAF_USDA=1.667
NC_035089.1	44668415	.	T	A	.	.	MAF_USDA=14.881
NC_035089.1	44668416	.	G	C	.	.	MAF_INRAE=4.167;MAF_USDA=20.833
NC_035089.1	44668441	.	G	A	.	.	MAF_INRAE=18.987;MAF_USDA=11.905
NC_035089.1	44668448	.	G	T	.	.	MAF_USDA=1.667
NC_035089.1	44668565	.	A	T	.	.	MAF_INRAE=31.579;MAF_USDA=12.5
NC_035089.1	44668645	.	T	C	.	.	MAF_USDA=2.5
NC_035089.1	44668668	.	G	A	.	.	MAF_INRAE=5.263;MAF_USDA=10.119
NC_035089.1	44668744	.	A	C	.	.	MAF_USDA=16.393
NC_035089.1	44668750	.	C	A	.	.	MAF_INRAE=24.051;MAF_USDA=11.176
NC_035089.1	44668767	.	C	A	.	.	MAF_INRAE=9.494;MAF_USDA=20.588
NC_035089.1	44668785	.	G	A	.	.	MAF_USDA=2.083
NC_035089.1	44668796	.	T	G	.	.	MAF_USDA=3.279
NC_035089.1	44668797	.	C	T	.	.	MAF_USDA=3.279
NC_035089.1	44668825	.	C	T	.	.	MAF_USDA=4.918
NC_035089.1	44668846	.	C	G	.	.	MAF_INRAE=9.494;MAF_USDA=8.235
NC_035089.1	44668851	.	A	G	.	.	MAF_INRAE=9.494;MAF_USDA=6.471
NC_035089.1	44668877	.	C	T	.	.	MAF_INRAE=40.506;MAF_USDA=18.452
NC_035089.1	44668904	.	A	C	.	.	MAF_INRAE=8.861;MAF_USDA=14.706
NC_035089.1	44669063	.	C	T	.	.	MAF_USDA=4.098
NC_035089.1	44669283	.	A	C	.	.	MAF_USDA=3.279
NC_035089.1	44669286	.	G	A	.	.	MAF_USDA=1.639
NC_035089.1	44669291	.	G	A	.	.	MAF_USDA=4.918
NC_035089.1	44669358	.	T	C	.	.	MAF_USDA=8.197
NC_035089.1	44669386	.	A	T	.	.	MAF_USDA=9.016
NC_035089.1	44669398	.	C	G	.	.	MAF_USDA=2.459
NC_035089.1	44670150	.	C	G	.	.	MAF_USDA=20.833
NC_035089.1	44670172	.	C	T	.	.	MAF_USDA=6.667
NC_035089.1	44670402	.	G	T	.	.	MAF_USDA=10.833
NC_035089.1	44670439	.	C	T	.	.	MAF_INRAE=9.494;MAF_USDA=6.548
NC_035089.1	44670452	.	G	T	.	.	MAF_INRAE=39.873;MAF_USDA=27.059
NC_035089.1	44670466	.	G	A	.	.	MAF_USDA=8.197
NC_035089.1	44670482	.	A	T	.	.	MAF_INRAE=5.0
NC_035089.1	44670522	.	G	A	.	.	MAF_INRAE=22.5
NC_035089.1	44670553	.	C	G	.	.	MAF_INRAE=20.886;MAF_USDA=18.824
NC_035089.1	44670554	.	T	C	.	.	MAF_USDA=1.639
NC_035089.1	44670600	.	G	C	.	.	MAF_USDA=3.279
NC_035089.1	44670628	.	C	T	.	.	MAF_USDA=2.459
NC_035089.1	44670671	.	C	T	.	.	MAF_INRAE=20.253;MAF_USDA=18.75
NC_035089.1	44670706	.	G	A	.	.	MAF_USDA=2.459
NC_035089.1	44670715	.	G	T	.	.	MAF_INRAE=8.228;MAF_USDA=4.918
NC_035089.1	44670755	.	G	A	.	.	MAF_INRAE=9.494;MAF_USDA=20.833
NC_035089.1	44670771	.	A	G	.	.	MAF_INRAE=9.494;MAF_USDA=20.833
NC_035089.1	44670772	.	T	C	.	.	MAF_INRAE=4.167;MAF_USDA=20.833
NC_035089.1	44670811	.	A	G	.	.	MAF_USDA=7.377
NC_035089.1	44670933	.	T	A	.	.	MAF_INRAE=17.722;MAF_USDA=21.176
NC_035089.1	44670954	.	A	G	.	.	MAF_USDA=1.639
NC_035089.1	44671050	.	C	T	.	.	MAF_USDA=2.083
NC_035089.1	44671203	.	T	A	.	.	MAF_INRAE=8.228;MAF_USDA=4.098
NC_035089.1	44671227	.	T	G	.	.	MAF_USDA=2.459
NC_035089.1	44671265	.	A	C	.	.	MAF_USDA=1.639
NC_035089.1	44671300	.	C	A	.	.	MAF_USDA=8.197
NC_035089.1	44671316	.	G	T	.	.	MAF_USDA=1.639
NC_035089.1	44671352	.	G	C	.	.	MAF_INRAE=7.5;MAF_USDA=10.656
NC_035089.1	44671364	.	C	T	.	.	MAF_INRAE=7.5;MAF_USDA=29.167
NC_035089.1	44671382	.	A	G	.	.	MAF_INRAE=10.833
NC_035089.1	44671493	.	C	G	.	.	MAF_INRAE=19.62
NC_035089.1	44671547	.	T	G	.	.	MAF_INRAE=22.5;MAF_USDA=21.176
NC_035089.1	44671552	.	C	A	.	.	MAF_USDA=2.459
NC_035089.1	44671683	.	C	A	.	.	MAF_USDA=1.639
NC_035089.1	44671735	.	G	A	.	.	MAF_INRAE=35.443;MAF_USDA=20.833
NC_035089.1	44671778	.	T	C	.	.	MAF_INRAE=35.443;MAF_USDA=7.143
NC_035089.1	44671809	.	C	A	.	.	MAF_USDA=2.459
NC_035089.1	44671876	.	A	C	.	.	MAF_USDA=2.083
NC_035089.1	44671892	.	C	A	.	.	MAF_USDA=28.824
NC_035089.1	44672839	.	A	T	.	.	MAF_USDA=17.391
NC_035089.1	44672947	.	A	T	.	.	MAF_USDA=37.5
NC_035089.1	44673076	.	C	A	.	.	MAF_INRAE=33.544;MAF_USDA=6.627
NC_035089.1	44673085	.	C	A	.	.	MAF_USDA=2.459
NC_035089.1	44673087	.	C	T	.	.	MAF_USDA=1.639
NC_035089.1	44673174	.	G	T	.	.	MAF_USDA=2.083
NC_035089.1	44673175	.	G	T	.	.	MAF_USDA=2.083
NC_035089.1	44673177	.	G	A	.	.	MAF_USDA=2.083
NC_035089.1	44673184	.	A	C	.	.	MAF_INRAE=3.165;MAF_USDA=12.5
NC_035089.1	44673300	.	T	G	.	.	MAF_INRAE=28.481;MAF_USDA=24.706
NC_035089.1	44673347	.	C	T	.	.	MAF_INRAE=8.228;MAF_USDA=9.836
NC_035089.1	44673430	.	A	G	.	.	MAF_USDA=4.918
NC_035089.1	44673568	.	G	A	.	.	MAF_INRAE=9.494;MAF_USDA=6.471
NC_035089.1	44673588	.	G	T	.	.	MAF_USDA=3.279
NC_035089.1	44673647	.	A	C	.	.	MAF_USDA=7.377
NC_035089.1	44674056	.	C	A	.	.	MAF_INRAE=9.494;MAF_USDA=20.833
NC_035089.1	44674194	.	C	T	.	.	MAF_INRAE=8.228;MAF_USDA=4.918
NC_035089.1	44674282	.	T	C	.	.	MAF_INRAE=5.263
NC_035089.1	44674329	.	A	C	.	.	MAF_USDA=14.754
NC_035089.1	44674377	.	T	C	.	.	MAF_USDA=2.459
NC_035089.1	44674405	.	A	T	.	.	MAF_USDA=2.459
NC_035089.1	44674561	.	C	A	.	.	MAF_USDA=4.098
NC_035089.1	44674562	.	T	A	.	.	MAF_INRAE=25.316;MAF_USDA=24.706
NC_035089.1	44674724	.	A	G	.	.	MAF_USDA=1.639
NC_035089.1	44674813	.	A	T	.	.	MAF_USDA=4.098
NC_035089.1	44674851	.	T	A	.	.	MAF_USDA=15.0
NC_035089.1	44674881	.	G	T	.	.	MAF_USDA=4.167
NC_035089.1	44674912	.	C	A	.	.	MAF_USDA=2.5
NC_035089.1	44674957	.	T	G	.	.	MAF_INRAE=26.582
NC_035089.1	44675000	.	A	G	.	.	MAF_INRAE=15.19;MAF_USDA=1.786
NC_035089.1	44675059	.	G	C	.	.	MAF_USDA=28.689
NC_035089.1	44675084	.	G	T	.	.	MAF_USDA=24.706
NC_035089.1	44675109	.	A	T	.	.	MAF_USDA=1.639
NC_035089.1	44675115	.	C	G	.	.	MAF_USDA=1.639
NC_035089.1	44675132	.	C	G	.	.	MAF_INRAE=2.5
NC_035089.1	44675193	.	T	G	.	.	MAF_INRAE=21.519;MAF_USDA=5.882
NC_035089.1	44675215	.	T	C	.	.	MAF_INRAE=13.924;MAF_USDA=1.786
NC_035089.1	44675374	.	G	C	.	.	MAF_INRAE=13.924;MAF_USDA=1.765
NC_035089.1	44675385	.	G	T	.	.	MAF_USDA=2.083
NC_035089.1	44675477	.	C	A	.	.	MAF_USDA=4.098
NC_035089.1	44675525	.	C	T	.	.	MAF_USDA=4.098
NC_035089.1	44675601	.	G	A	.	.	MAF_USDA=2.459
NC_035089.1	44675653	.	G	A	.	.	MAF_USDA=1.639
NC_035089.1	44675654	.	T	G	.	.	MAF_USDA=1.639
NC_035089.1	44675732	.	G	A	.	.	MAF_INRAE=21.519;MAF_USDA=18.75
NC_035089.1	44675879	.	A	T	.	.	MAF_INRAE=9.494;MAF_USDA=18.75
NC_035089.1	44675901	.	G	C	.	.	MAF_USDA=4.918
NC_035089.1	44675969	.	C	T	.	.	MAF_USDA=1.639
NC_035089.1	44675995	.	T	A	.	.	MAF_INRAE=21.519;MAF_USDA=5.882
NC_035089.1	44676040	.	T	C	.	.	MAF_INRAE=9.494;MAF_USDA=6.471
NC_035089.1	44676064	.	C	G	.	.	MAF_INRAE=22.5
NC_035089.1	44676195	.	T	A	.	.	MAF_USDA=2.459
NC_035089.1	44676217	.	T	C	.	.	MAF_USDA=2.083
NC_035089.1	44676596	.	G	T	.	.	MAF_INRAE=1.667;MAF_USDA=18.235
NC_035089.1	44676602	.	G	A	.	.	MAF_USDA=3.279
NC_035089.1	44676610	.	C	A	.	.	MAF_INRAE=6.667;MAF_USDA=18.235
NC_035089.1	44676623	.	T	G	.	.	MAF_INRAE=2.5
NC_035089.1	44676635	.	C	T	.	.	MAF_INRAE=2.5
NC_035089.1	44676639	.	C	A	.	.	MAF_USDA=1.176
NC_035089.1	44676644	.	C	A	.	.	MAF_USDA=1.765
NC_035089.1	44676645	.	T	A	.	.	MAF_USDA=1.765
NC_035089.1	44676661	.	C	G	.	.	MAF_USDA=4.918
NC_035089.1	44676687	.	C	A	.	.	MAF_INRAE=2.532;MAF_USDA=11.475
NC_035089.1	44676694	.	C	T	.	.	MAF_INRAE=1.667;MAF_USDA=5.882
NC_035089.1	44676720	.	G	T	.	.	MAF_INRAE=5.833
NC_035089.1	44676723	.	C	G	.	.	MAF_INRAE=20.886;MAF_USDA=5.882
NC_035089.1	44676738	.	T	A	.	.	MAF_USDA=2.353
NC_035089.1	44676742	.	G	A	.	.	MAF_USDA=3.279
NC_035089.1	44676759	.	G	T	.	.	MAF_USDA=3.279
NC_035089.1	44676762	.	A	C	.	.	MAF_INRAE=5.0
NC_035089.1	44676779	.	T	C	.	.	MAF_USDA=3.279
NC_035089.1	44676780	.	A	G	.	.	MAF_INRAE=25.949
NC_035089.1	44676797	.	T	A	.	.	MAF_INRAE=36.842;MAF_USDA=33.529
NC_035089.1	44676798	.	A	T	.	.	MAF_USDA=1.639
NC_035089.1	44676801	.	A	T	.	.	MAF_INRAE=7.5;MAF_USDA=12.295
NC_035089.1	44676803	.	A	C	.	.	MAF_INRAE=3.165;MAF_USDA=8.235
NC_035089.1	44676806	.	T	A	.	.	MAF_INRAE=7.595;MAF_USDA=12.353
NC_035089.1	44676808	.	C	A	.	.	MAF_INRAE=30.0;MAF_USDA=33.529
NC_035089.1	44676823	.	C	T	.	.	MAF_INRAE=25.949;MAF_USDA=25.882
NC_035089.1	44676939	.	T	G	.	.	MAF_USDA=1.639
NC_035089.1	44677057	.	A	T	.	.	MAF_INRAE=48.101;MAF_USDA=50.0
NC_035089.1	44677061	.	C	T	.	.	MAF_INRAE=50.0;MAF_USDA=33.333
NC_035089.1	44677064	.	A	T	.	.	MAF_INRAE=50.0;MAF_USDA=33.333
NC_035089.1	44677127	.	A	C	.	.	MAF_USDA=7.377
NC_035089.1	44677218	.	T	A	.	.	MAF_USDA=2.459
NC_035089.1	44677236	.	G	T	.	.	MAF_INRAE=2.5
NC_035089.1	44677242	.	T	C	.	.	MAF_INRAE=22.5
NC_035089.1	44677268	.	G	A	.	.	MAF_USDA=15.882
NC_035089.1	44677346	.	G	C	.	.	MAF_INRAE=3.165;MAF_USDA=15.294
NC_035089.1	44677402	.	C	T	.	.	MAF_INRAE=39.873;MAF_USDA=35.294
NC_035089.1	44677411	.	A	G	.	.	MAF_USDA=1.639
NC_035089.1	44677412	.	T	C	.	.	MAF_USDA=18.824
NC_035089.1	44677439	.	G	A	.	.	MAF_USDA=4.098
NC_035089.1	44677447	.	C	G	.	.	MAF_INRAE=40.506;MAF_USDA=35.294
NC_035089.1	44677487	.	T	A	.	.	MAF_USDA=5.738
NC_035089.1	44677497	.	A	C	.	.	MAF_INRAE=3.165;MAF_USDA=10.0
NC_035089.1	44677511	.	G	C	.	.	MAF_INRAE=3.165;MAF_USDA=9.412
NC_035089.1	44677517	.	G	C	.	.	MAF_INRAE=3.165;MAF_USDA=10.588
NC_035089.1	44677548	.	C	A	.	.	MAF_USDA=4.918
NC_035089.1	44677565	.	T	A	.	.	MAF_INRAE=31.013;MAF_USDA=12.353
NC_035089.1	44677699	.	A	G	.	.	MAF_USDA=1.639
NC_035089.1	44677768	.	A	G	.	.	MAF_USDA=4.918
NC_035089.1	44677776	.	G	T	.	.	MAF_USDA=4.918
NC_035089.1	44677810	.	C	T	.	.	MAF_USDA=2.459
NC_035089.1	44677902	.	T	C	.	.	MAF_USDA=1.639
NC_035089.1	44678000	.	G	T	.	.	MAF_USDA=2.459
NC_035089.1	44678124	.	C	A	.	.	MAF_INRAE=3.165;MAF_USDA=11.176
NC_035089.1	44678127	.	T	C	.	.	MAF_USDA=2.459
NC_035089.1	44678128	.	G	T	.	.	MAF_INRAE=2.5;MAF_USDA=7.059
NC_035089.1	44678156	.	G	T	.	.	MAF_INRAE=31.646;MAF_USDA=12.353
NC_035089.1	44678208	.	A	C	.	.	MAF_INRAE=3.165;MAF_USDA=8.824
NC_035089.1	44678212	.	T	A	.	.	MAF_INRAE=11.392;MAF_USDA=5.294
NC_035089.1	44678323	.	G	A	.	.	MAF_USDA=3.279
NC_035089.1	44678454	.	G	A	.	.	MAF_INRAE=38.608;MAF_USDA=37.647
NC_035089.1	44678467	.	G	A	.	.	MAF_USDA=2.459
NC_035089.1	44678560	.	A	C	.	.	MAF_USDA=3.279
NC_035089.1	44678640	.	A	C	.	.	MAF_USDA=2.459
NC_035089.1	44678792	.	G	T	.	.	MAF_USDA=2.459
NC_035089.1	44678869	.	C	T	.	.	MAF_USDA=2.459
NC_035089.1	44678894	.	G	C	.	.	MAF_USDA=8.197
NC_035089.1	44678898	.	C	T	.	.	MAF_USDA=2.459
NC_035089.1	44678913	.	C	A	.	.	MAF_USDA=4.167
NC_035089.1	44679055	.	T	G	.	.	MAF_USDA=12.353
NC_035089.1	44679076	.	G	A	.	.	MAF_INRAE=3.165;MAF_USDA=10.0
NC_035089.1	44679194	.	C	T	.	.	MAF_USDA=12.5
NC_035089.1	44679208	.	C	G	.	.	MAF_USDA=2.459
NC_035089.1	44679277	.	T	C	.	.	MAF_USDA=1.639
NC_035089.1	44679321	.	T	G	.	.	MAF_USDA=8.824
NC_035089.1	44679342	.	T	A	.	.	MAF_USDA=2.459
NC_035089.1	44679382	.	A	G	.	.	MAF_INRAE=8.228;MAF_USDA=12.941
NC_035089.1	44679383	.	A	G	.	.	MAF_USDA=2.459
NC_035089.1	44679403	.	G	C	.	.	MAF_USDA=2.459
NC_035089.1	44679408	.	A	C	.	.	MAF_USDA=2.459
NC_035089.1	44679475	.	A	G	.	.	MAF_INRAE=10.526
NC_035089.1	44679495	.	A	C	.	.	MAF_INRAE=8.228;MAF_USDA=4.098
NC_035089.1	44679498	.	T	G	.	.	MAF_INRAE=30.38;MAF_USDA=14.118
NC_035089.1	44679499	.	T	G	.	.	MAF_USDA=4.118
NC_035089.1	44679543	.	T	A	.	.	MAF_INRAE=5.263
NC_035089.1	44679583	.	C	G	.	.	MAF_INRAE=45.57;MAF_USDA=43.529
NC_035089.1	44679626	.	A	C	.	.	MAF_USDA=4.098
NC_035089.1	44679662	.	A	C	.	.	MAF_USDA=1.639
NC_035089.1	44679714	.	T	G	.	.	MAF_USDA=2.459
NC_035089.1	44679717	.	C	A	.	.	MAF_USDA=2.459
NC_035089.1	44679737	.	G	A	.	.	MAF_USDA=1.639
NC_035089.1	44679749	.	G	A	.	.	MAF_USDA=2.459
NC_035089.1	44679770	.	A	G	.	.	MAF_USDA=7.647
NC_035089.1	44679799	.	C	T	.	.	MAF_USDA=2.083
NC_035089.1	44679868	.	C	G	.	.	MAF_INRAE=7.595
NC_035089.1	44679871	.	T	A	.	.	MAF_INRAE=5.0
NC_035089.1	44679876	.	T	A	.	.	MAF_INRAE=7.595
NC_035089.1	44679892	.	G	A	.	.	MAF_INRAE=6.962;MAF_USDA=7.059
NC_035089.1	44679896	.	T	C	.	.	MAF_USDA=1.639
NC_035089.1	44679939	.	G	T	.	.	MAF_USDA=2.459
NC_035089.1	44679994	.	A	C	.	.	MAF_INRAE=4.167;MAF_USDA=7.059
NC_035089.1	44679996	.	T	C	.	.	MAF_INRAE=3.165;MAF_USDA=8.235
NC_035089.1	44680023	.	A	T	.	.	MAF_USDA=4.918
NC_035089.1	44680121	.	C	T	.	.	MAF_USDA=2.459
NC_035089.1	44680132	.	A	T	.	.	MAF_INRAE=4.43;MAF_USDA=4.118
NC_035089.1	44680152	.	G	C	.	.	MAF_USDA=4.118
NC_035089.1	44680482	.	C	G	.	.	MAF_INRAE=25.833;MAF_USDA=10.417
NC_035089.1	44680582	.	C	T	.	.	MAF_USDA=1.639
NC_035089.1	44680659	.	C	T	.	.	MAF_INRAE=26.667
NC_035089.1	44680660	.	G	T	.	.	MAF_USDA=2.459
NC_035089.1	44680668	.	G	A	.	.	MAF_USDA=4.118
NC_035089.1	44680699	.	G	A	.	.	MAF_INRAE=36.667
NC_035089.1	44680702	.	C	G	.	.	MAF_INRAE=18.333;MAF_USDA=6.471
NC_035089.1	44680717	.	G	T	.	.	MAF_INRAE=5.0
NC_035089.1	44680738	.	G	A	.	.	MAF_INRAE=5.0
NC_035089.1	44680774	.	C	T	.	.	MAF_INRAE=5.0
NC_035089.1	44680786	.	G	A	.	.	MAF_INRAE=17.5;MAF_USDA=10.417
NC_035089.1	44680852	.	A	G	.	.	MAF_USDA=1.639
NC_035089.1	44680891	.	G	A	.	.	MAF_USDA=1.639
NC_035089.1	44680944	.	C	T	.	.	MAF_USDA=1.639
NC_035089.1	44680970	.	G	A	.	.	MAF_USDA=3.279
NC_035089.1	44680987	.	G	C	.	.	MAF_INRAE=37.5;MAF_USDA=13.934
NC_035089.1	44680995	.	C	T	.	.	MAF_INRAE=5.833;MAF_USDA=4.098
NC_035089.1	44680997	.	T	C	.	.	MAF_INRAE=47.5
NC_035089.1	44680998	.	T	A	.	.	MAF_INRAE=47.5
NC_035089.1	44681004	.	G	A	.	.	MAF_INRAE=47.5
NC_035089.1	44681010	.	T	A	.	.	MAF_INRAE=47.5
NC_035089.1	44681016	.	A	G	.	.	MAF_INRAE=47.5
NC_035089.1	44681051	.	C	T	.	.	MAF_INRAE=3.797;MAF_USDA=4.098
NC_035089.1	44681066	.	T	A	.	.	MAF_INRAE=8.333;MAF_USDA=4.098
NC_035089.1	44681107	.	T	A	.	.	MAF_INRAE=42.5
NC_035089.1	44681128	.	C	T	.	.	MAF_USDA=3.279
NC_035089.1	44681138	.	C	T	.	.	MAF_USDA=6.557
NC_035089.1	44681184	.	C	G	.	.	MAF_INRAE=21.667
NC_035089.1	44684774	.	G	A	.	.	MAF_USDA=1.667
NC_035089.1	44684798	.	A	C	.	.	MAF_USDA=5.357
NC_035089.1	44684911	.	G	T	.	.	MAF_USDA=1.639
NC_035089.1	44684971	.	T	C	.	.	MAF_USDA=8.235
NC_035089.1	44684973	.	T	C	.	.	MAF_USDA=6.471
NC_035089.1	44684980	.	G	A	.	.	MAF_INRAE=26.316;MAF_USDA=6.471
NC_035089.1	44685031	.	G	A	.	.	MAF_USDA=5.294
NC_035089.1	44685194	.	C	T	.	.	MAF_USDA=2.941
NC_035089.1	44685203	.	A	C	.	.	MAF_INRAE=21.667;MAF_USDA=31.25
NC_035089.1	44685206	.	T	A	.	.	MAF_USDA=3.279
NC_035089.1	44685209	.	T	A	.	.	MAF_INRAE=27.5;MAF_USDA=43.75
NC_035089.1	44685218	.	C	T	.	.	MAF_INRAE=28.333;MAF_USDA=40.0
NC_035089.1	44685285	.	A	G	.	.	MAF_INRAE=45.0;MAF_USDA=18.75
NC_035089.1	44685310	.	G	A	.	.	MAF_USDA=10.417
NC_035089.1	44685349	.	C	A	.	.	MAF_USDA=8.333
NC_035089.1	44685389	.	A	C	.	.	MAF_USDA=33.333
NC_035089.1	44685533	.	A	C	.	.	MAF_USDA=50.0
NC_035089.1	44686982	.	A	G	.	.	MAF_INRAE=5.833
NC_035089.1	44686983	.	C	T	.	.	MAF_INRAE=5.833
NC_035089.1	44686988	.	G	A	.	.	MAF_INRAE=5.833
NC_035089.1	44686990	.	C	A	.	.	MAF_INRAE=28.481
NC_035089.1	44687119	.	G	A	.	.	MAF_INRAE=36.076;MAF_USDA=40.588
NC_035089.1	44687230	.	C	T	.	.	MAF_USDA=4.167
NC_035089.1	44687274	.	G	A	.	.	MAF_INRAE=1.667
NC_035089.1	44687306	.	T	C	.	.	MAF_INRAE=1.667
NC_035089.1	44687498	.	C	T	.	.	MAF_INRAE=44.167;MAF_USDA=36.471
NC_035089.1	44687590	.	G	A	.	.	MAF_USDA=2.083
NC_035089.1	44687629	.	A	C	.	.	MAF_INRAE=15.789;MAF_USDA=30.435
NC_035089.1	44690137	.	T	G	.	.	MAF_USDA=17.059
NC_035089.1	44690139	.	A	C	.	.	MAF_USDA=3.279
NC_035089.1	44690147	.	C	T	.	.	MAF_INRAE=5.0;MAF_USDA=3.279
NC_035089.1	44690149	.	A	G	.	.	MAF_USDA=3.279
NC_035089.1	44690199	.	C	G	.	.	MAF_USDA=1.639
NC_035089.1	44690228	.	A	C	.	.	MAF_INRAE=22.5
NC_035089.1	44690237	.	T	C	.	.	MAF_INRAE=31.646
NC_035089.1	44690262	.	C	A	.	.	MAF_INRAE=8.333
NC_035089.1	44690265	.	G	A	.	.	MAF_USDA=1.639
NC_035089.1	44690380	.	C	A	.	.	MAF_USDA=2.353
NC_035089.1	44690388	.	C	T	.	.	MAF_INRAE=2.5
NC_035089.1	44690466	.	C	G	.	.	MAF_INRAE=29.747
NC_035089.1	44690551	.	G	T	.	.	MAF_INRAE=23.333
NC_035089.1	44690558	.	A	G	.	.	MAF_INRAE=29.114;MAF_USDA=45.082
NC_035089.1	44690567	.	G	A	.	.	MAF_INRAE=29.114;MAF_USDA=44.118
NC_035089.1	44690597	.	A	G	.	.	MAF_USDA=11.475
NC_035089.1	44690603	.	A	C	.	.	MAF_USDA=4.918
NC_035089.1	44690613	.	C	T	.	.	MAF_INRAE=37.342;MAF_USDA=40.588
NC_035089.1	44690615	.	C	T	.	.	MAF_USDA=6.557
NC_035089.1	44690617	.	T	C	.	.	MAF_USDA=6.557
NC_035089.1	44690635	.	G	T	.	.	MAF_USDA=6.557
NC_035089.1	44690650	.	G	T	.	.	MAF_INRAE=31.013;MAF_USDA=12.353
NC_035089.1	44690681	.	A	C	.	.	MAF_USDA=6.557
NC_035089.1	44690719	.	T	A	.	.	MAF_USDA=6.557
NC_035089.1	44690771	.	T	C	.	.	MAF_USDA=4.706
NC_035089.1	44690822	.	A	G	.	.	MAF_INRAE=31.013;MAF_USDA=12.353
NC_035089.1	44690832	.	C	T	.	.	MAF_USDA=2.459
NC_035089.1	44690901	.	G	T	.	.	MAF_INRAE=29.114;MAF_USDA=32.353
NC_035089.1	44690993	.	C	A	.	.	MAF_INRAE=31.013;MAF_USDA=12.353
NC_035089.1	44691025	.	C	A	.	.	MAF_USDA=12.295
NC_035089.1	44691098	.	A	T	.	.	MAF_USDA=2.459
NC_035089.1	44691262	.	G	A	.	.	MAF_INRAE=7.595;MAF_USDA=3.279
NC_035089.1	44691283	.	A	C	.	.	MAF_INRAE=41.772;MAF_USDA=14.706
NC_035089.1	44691295	.	A	G	.	.	MAF_USDA=3.279
NC_035089.1	44691532	.	G	T	.	.	MAF_INRAE=49.367;MAF_USDA=20.0
NC_035089.1	44691534	.	G	A	.	.	MAF_INRAE=48.333;MAF_USDA=19.412
NC_035089.1	44691539	.	A	G	.	.	MAF_INRAE=49.367;MAF_USDA=20.588
NC_035089.1	44691546	.	T	C	.	.	MAF_INRAE=49.367;MAF_USDA=19.412
NC_035089.1	44691548	.	C	A	.	.	MAF_INRAE=48.333;MAF_USDA=18.824
NC_035089.1	44691559	.	G	T	.	.	MAF_INRAE=22.5;MAF_USDA=17.213
NC_035089.1	44691564	.	G	A	.	.	MAF_INRAE=45.57;MAF_USDA=26.471
NC_035089.1	44691573	.	G	C	.	.	MAF_INRAE=49.367;MAF_USDA=19.048
NC_035089.1	44691597	.	G	A	.	.	MAF_INRAE=39.241;MAF_USDA=12.941
NC_035089.1	44691609	.	G	A	.	.	MAF_INRAE=48.734;MAF_USDA=18.235
NC_035089.1	44691612	.	T	C	.	.	MAF_INRAE=47.5;MAF_USDA=20.0
NC_035089.1	44691613	.	G	A	.	.	MAF_USDA=2.459
NC_035089.1	44691628	.	G	A	.	.	MAF_USDA=2.459
NC_035089.1	44691638	.	T	C	.	.	MAF_INRAE=28.333;MAF_USDA=41.176
NC_035089.1	44691645	.	C	T	.	.	MAF_INRAE=28.333;MAF_USDA=37.647
NC_035089.1	44691648	.	G	A	.	.	MAF_USDA=3.279
NC_035089.1	44691668	.	A	C	.	.	MAF_INRAE=8.228;MAF_USDA=3.279
NC_035089.1	44691669	.	G	T	.	.	MAF_INRAE=29.114;MAF_USDA=40.0
NC_035089.1	44691759	.	T	C	.	.	MAF_INRAE=29.114;MAF_USDA=42.941
NC_035089.1	44691825	.	T	C	.	.	MAF_INRAE=29.114;MAF_USDA=42.353
NC_035089.1	44691839	.	T	A	.	.	MAF_INRAE=22.5
NC_035089.1	44691847	.	G	A	.	.	MAF_USDA=6.557
NC_035089.1	44691851	.	G	A	.	.	MAF_USDA=1.639
NC_035089.1	44691893	.	G	A	.	.	MAF_INRAE=41.772;MAF_USDA=17.059
NC_035089.1	44691903	.	G	A	.	.	MAF_INRAE=8.228;MAF_USDA=3.279
NC_035089.1	44691905	.	C	A	.	.	MAF_INRAE=29.114;MAF_USDA=42.941
NC_035089.1	44691916	.	A	C	.	.	MAF_INRAE=29.114;MAF_USDA=43.529
NC_035089.1	44691990	.	C	T	.	.	MAF_INRAE=3.165;MAF_USDA=7.059
NC_035089.1	44692064	.	G	A	.	.	MAF_USDA=2.459
NC_035089.1	44692080	.	G	A	.	.	MAF_USDA=4.098
NC_035089.1	44692091	.	A	G	.	.	MAF_INRAE=29.114;MAF_USDA=46.471
NC_035089.1	44692108	.	A	T	.	.	MAF_USDA=1.639
NC_035089.1	44692112	.	C	T	.	.	MAF_USDA=1.639
NC_035089.1	44692159	.	G	A	.	.	MAF_INRAE=41.139;MAF_USDA=14.706
NC_035089.1	44692332	.	G	A	.	.	MAF_USDA=1.639
NC_035089.1	44692335	.	A	C	.	.	MAF_INRAE=5.263;MAF_USDA=11.176
NC_035089.1	44692344	.	A	T	.	.	MAF_USDA=2.353
NC_035089.1	44692368	.	G	T	.	.	MAF_USDA=5.294
NC_035089.1	44692387	.	G	A	.	.	MAF_INRAE=5.063;MAF_USDA=10.0
NC_035089.1	44692392	.	G	A	.	.	MAF_INRAE=41.772;MAF_USDA=20.0
NC_035089.1	44692460	.	A	G	.	.	MAF_INRAE=8.861;MAF_USDA=22.941
NC_035089.1	44692506	.	G	A	.	.	MAF_INRAE=8.228;MAF_USDA=3.279
NC_035089.1	44692654	.	G	T	.	.	MAF_USDA=4.098
NC_035089.1	44692663	.	C	T	.	.	MAF_INRAE=25.833;MAF_USDA=13.529
NC_035089.1	44692665	.	C	T	.	.	MAF_USDA=1.639
NC_035089.1	44692712	.	A	T	.	.	MAF_USDA=2.459
NC_035089.1	44692776	.	G	A	.	.	MAF_INRAE=5.263;MAF_USDA=10.588
NC_035089.1	44692868	.	C	A	.	.	MAF_USDA=2.459
NC_035089.1	44692892	.	C	A	.	.	MAF_USDA=2.353
NC_035089.1	44692910	.	C	A	.	.	MAF_USDA=1.639
NC_035089.1	44692955	.	C	G	.	.	MAF_USDA=4.918
NC_035089.1	44692962	.	T	C	.	.	MAF_USDA=2.459
NC_035089.1	44692968	.	C	T	.	.	MAF_INRAE=8.228;MAF_USDA=3.279
NC_035089.1	44692980	.	G	A	.	.	MAF_USDA=4.098
NC_035089.1	44693005	.	A	C	.	.	MAF_USDA=2.459
NC_035089.1	44693007	.	A	G	.	.	MAF_INRAE=8.228;MAF_USDA=5.738
NC_035089.1	44693029	.	A	C	.	.	MAF_USDA=4.098
NC_035089.1	44693065	.	C	T	.	.	MAF_USDA=12.941
NC_035089.1	44693121	.	A	C	.	.	MAF_INRAE=8.228;MAF_USDA=3.279
NC_035089.1	44693130	.	T	C	.	.	MAF_USDA=4.918
NC_035089.1	44693178	.	A	G	.	.	MAF_INRAE=5.0
NC_035089.1	44693357	.	G	A	.	.	MAF_USDA=1.639
NC_035089.1	44693367	.	C	T	.	.	MAF_INRAE=24.051;MAF_USDA=15.882
NC_035089.1	44693372	.	T	A	.	.	MAF_INRAE=5.0;MAF_USDA=11.176
NC_035089.1	44693377	.	A	T	.	.	MAF_INRAE=5.0;MAF_USDA=8.235
NC_035089.1	44693392	.	G	A	.	.	MAF_INRAE=37.975;MAF_USDA=31.176
NC_035089.1	44693400	.	C	T	.	.	MAF_USDA=4.098
NC_035089.1	44693524	.	C	T	.	.	MAF_USDA=3.279
NC_035089.1	44693552	.	C	A	.	.	MAF_INRAE=1.667
NC_035089.1	44693587	.	T	C	.	.	MAF_INRAE=23.418;MAF_USDA=38.824
NC_035089.1	44693628	.	C	A	.	.	MAF_USDA=3.279
NC_035089.1	44693642	.	A	G	.	.	MAF_INRAE=6.962;MAF_USDA=2.353
NC_035089.1	44693651	.	G	A	.	.	MAF_USDA=2.459
NC_035089.1	44693664	.	A	C	.	.	MAF_USDA=3.279
NC_035089.1	44693701	.	C	T	.	.	MAF_INRAE=19.62;MAF_USDA=18.75
NC_035089.1	44693843	.	C	T	.	.	MAF_USDA=8.197
NC_035089.1	44693844	.	G	A	.	.	MAF_USDA=2.459
NC_035089.1	44693869	.	T	C	.	.	MAF_USDA=11.475
NC_035089.1	44693873	.	C	A	.	.	MAF_INRAE=29.747;MAF_USDA=11.765
NC_035089.1	44693884	.	A	C	.	.	MAF_USDA=6.557
NC_035089.1	44693895	.	G	A	.	.	MAF_INRAE=41.772;MAF_USDA=40.588
NC_035089.1	44693947	.	A	G	.	.	MAF_INRAE=43.038;MAF_USDA=45.294
NC_035089.1	44694022	.	G	A	.	.	MAF_INRAE=42.405;MAF_USDA=42.353
NC_035089.1	44694118	.	A	T	.	.	MAF_INRAE=17.089;MAF_USDA=17.059
NC_035089.1	44694338	.	C	A	.	.	MAF_USDA=1.639
NC_035089.1	44694434	.	G	A	.	.	MAF_INRAE=20.253;MAF_USDA=18.75
NC_035089.1	44694501	.	T	A	.	.	MAF_USDA=7.5
NC_035089.1	44694605	.	C	T	.	.	MAF_USDA=27.083
NC_035089.1	44694655	.	A	G	.	.	MAF_INRAE=39.474;MAF_USDA=34.94
NC_035089.1	44694718	.	T	A	.	.	MAF_INRAE=31.646;MAF_USDA=30.0
NC_035089.1	44694743	.	A	T	.	.	MAF_INRAE=4.167;MAF_USDA=22.353
NC_035089.1	44694783	.	T	G	.	.	MAF_USDA=5.738
NC_035089.1	44694818	.	C	A	.	.	MAF_INRAE=41.772;MAF_USDA=27.059
NC_035089.1	44694837	.	C	A	.	.	MAF_INRAE=41.772;MAF_USDA=27.059
NC_035089.1	44694869	.	A	G	.	.	MAF_USDA=2.083
NC_035089.1	44694871	.	T	C	.	.	MAF_USDA=1.639
NC_035089.1	44694913	.	C	T	.	.	MAF_USDA=17.213
NC_035089.1	44694972	.	G	A	.	.	MAF_USDA=7.059
NC_035089.1	44695004	.	T	C	.	.	MAF_USDA=4.098
NC_035089.1	44695015	.	C	G	.	.	MAF_INRAE=42.405;MAF_USDA=28.824
NC_035089.1	44695038	.	C	G	.	.	MAF_USDA=2.5
NC_035089.1	44695072	.	A	G	.	.	MAF_INRAE=43.038;MAF_USDA=32.143
NC_035089.1	44695098	.	T	G	.	.	MAF_INRAE=23.418;MAF_USDA=25.904
NC_035089.1	44695130	.	C	A	.	.	MAF_INRAE=23.418;MAF_USDA=33.929
NC_035089.1	44695171	.	C	T	.	.	MAF_INRAE=34.177;MAF_USDA=37.647
NC_035089.1	44695291	.	A	G	.	.	MAF_USDA=14.583
NC_035089.1	44695319	.	T	C	.	.	MAF_USDA=6.25
NC_035089.1	44695326	.	C	T	.	.	MAF_USDA=39.583
NC_035089.1	44696077	.	G	A	.	.	MAF_USDA=21.765
NC_035089.1	44696093	.	A	T	.	.	MAF_USDA=2.941
NC_035089.1	44696257	.	A	G	.	.	MAF_INRAE=1.667
NC_035089.1	44696274	.	T	A	.	.	MAF_USDA=1.639
NC_035089.1	44696310	.	T	A	.	.	MAF_INRAE=2.5
NC_035089.1	44696445	.	C	T	.	.	MAF_INRAE=19.167
NC_035089.1	44696475	.	G	A	.	.	MAF_INRAE=20.833
NC_035089.1	44696512	.	C	T	.	.	MAF_INRAE=35.833
NC_035089.1	44696555	.	T	A	.	.	MAF_INRAE=5.0;MAF_USDA=14.754
NC_035089.1	44696562	.	A	C	.	.	MAF_USDA=16.667
NC_035089.1	44696563	.	C	T	.	.	MAF_INRAE=5.833;MAF_USDA=18.824
NC_035089.1	44696572	.	C	A	.	.	MAF_INRAE=4.167;MAF_USDA=23.529
NC_035089.1	44696602	.	A	G	.	.	MAF_INRAE=30.833
NC_035089.1	44696622	.	T	G	.	.	MAF_INRAE=30.0
NC_035089.1	44696623	.	A	G	.	.	MAF_INRAE=7.5
NC_035089.1	44696665	.	G	A	.	.	MAF_INRAE=44.167
NC_035089.1	44697471	.	C	T	.	.	MAF_USDA=1.639
NC_035089.1	44697538	.	C	T	.	.	MAF_USDA=13.095
NC_035089.1	44697637	.	T	A	.	.	MAF_USDA=2.459
NC_035089.1	44697704	.	C	T	.	.	MAF_INRAE=26.582;MAF_USDA=42.353
NC_035089.1	44697776	.	C	T	.	.	MAF_USDA=2.459
NC_035089.1	44697813	.	A	G	.	.	MAF_USDA=6.557
NC_035089.1	44697882	.	G	C	.	.	MAF_USDA=13.529
NC_035089.1	44697932	.	C	T	.	.	MAF_INRAE=30.38;MAF_USDA=11.176
NC_035089.1	44698002	.	C	A	.	.	MAF_USDA=3.279
NC_035089.1	44698023	.	C	A	.	.	MAF_INRAE=5.063;MAF_USDA=10.588
NC_035089.1	44698069	.	T	G	.	.	MAF_USDA=15.882
NC_035089.1	44698111	.	C	A	.	.	MAF_USDA=1.639
NC_035089.1	44698125	.	G	T	.	.	MAF_USDA=7.377
NC_035089.1	44698128	.	C	T	.	.	MAF_USDA=12.941
NC_035089.1	44698224	.	A	T	.	.	MAF_INRAE=4.167;MAF_USDA=8.333
NC_035089.1	44698238	.	T	C	.	.	MAF_INRAE=21.667
NC_035089.1	44698437	.	C	T	.	.	MAF_USDA=4.918
NC_035089.1	44698468	.	A	G	.	.	MAF_INRAE=5.0
NC_035089.1	44698498	.	G	T	.	.	MAF_INRAE=5.263
NC_035089.1	44698500	.	T	G	.	.	MAF_USDA=14.118
NC_035089.1	44698544	.	A	T	.	.	MAF_USDA=2.459
NC_035089.1	44698561	.	C	T	.	.	MAF_USDA=1.176
NC_035089.1	44698562	.	T	A	.	.	MAF_USDA=2.459
NC_035089.1	44698569	.	C	T	.	.	MAF_USDA=2.459
NC_035089.1	44698606	.	A	G	.	.	MAF_INRAE=26.667;MAF_USDA=36.471
NC_035089.1	44698627	.	C	T	.	.	MAF_INRAE=5.263
NC_035089.1	44698683	.	A	G	.	.	MAF_INRAE=24.167;MAF_USDA=33.333
NC_035089.1	44698717	.	G	T	.	.	MAF_USDA=7.647
NC_035089.1	44698742	.	A	G	.	.	MAF_USDA=44.118
NC_035089.1	44698763	.	C	T	.	.	MAF_USDA=34.94
NC_035089.1	44698793	.	C	T	.	.	MAF_INRAE=2.632
NC_035089.1	44698873	.	C	T	.	.	MAF_INRAE=2.632;MAF_USDA=29.412
NC_035089.1	44698879	.	G	T	.	.	MAF_USDA=2.459
NC_035089.1	44698888	.	C	T	.	.	MAF_USDA=10.0
NC_035089.1	44698891	.	T	A	.	.	MAF_INRAE=25.833;MAF_USDA=9.412
NC_035089.1	44698896	.	T	C	.	.	MAF_INRAE=25.833;MAF_USDA=11.765
NC_035089.1	44698957	.	G	C	.	.	MAF_USDA=4.918
NC_035089.1	44698972	.	T	G	.	.	MAF_INRAE=2.632;MAF_USDA=31.25
NC_035089.1	44698977	.	G	A	.	.	MAF_INRAE=2.632;MAF_USDA=38.824
NC_035089.1	44699104	.	G	A	.	.	MAF_USDA=2.941
NC_035089.1	44699127	.	C	G	.	.	MAF_USDA=4.098
NC_035089.1	44699133	.	T	G	.	.	MAF_INRAE=31.013;MAF_USDA=28.235
NC_035089.1	44699138	.	A	C	.	.	MAF_USDA=22.353
NC_035089.1	44699139	.	G	A	.	.	MAF_USDA=21.765
NC_035089.1	44699142	.	C	T	.	.	MAF_INRAE=30.833;MAF_USDA=21.176
NC_035089.1	44699152	.	C	T	.	.	MAF_USDA=11.475
NC_035089.1	44699205	.	T	G	.	.	MAF_USDA=41.176
NC_035089.1	44699236	.	C	T	.	.	MAF_USDA=10.656
NC_035089.1	44699501	.	G	C	.	.	MAF_INRAE=2.5
NC_035089.1	44699518	.	A	T	.	.	MAF_USDA=1.639
NC_035089.1	44699522	.	G	C	.	.	MAF_INRAE=2.5
NC_035089.1	44699527	.	C	T	.	.	MAF_USDA=25.294
NC_035089.1	44699535	.	TAC	TAT	.	.	MAF_USDA=4.167
NC_035089.1	44699590	.	C	T	.	.	MAF_USDA=15.294
NC_035089.1	44699603	.	C	T	.	.	MAF_INRAE=12.5
NC_035089.1	44699635	.	A	C	.	.	MAF_USDA=22.353
NC_035089.1	44699665	.	G	T	.	.	MAF_INRAE=2.632;MAF_USDA=4.706
NC_035089.1	44699686	.	T	C	.	.	MAF_USDA=2.083
NC_035089.1	44699703	.	T	A	.	.	MAF_USDA=3.279
NC_035089.1	44699728	.	T	C	.	.	MAF_USDA=22.941
NC_035089.1	44699734	.	A	C	.	.	MAF_USDA=20.588
NC_035089.1	44699765	.	C	T	.	.	MAF_USDA=17.647
NC_035089.1	44699769	.	A	T	.	.	MAF_USDA=15.294
NC_035089.1	44699840	.	C	T	.	.	MAF_USDA=27.083
NC_035089.1	44699901	.	C	T	.	.	MAF_USDA=25.0
NC_035089.1	44699914	.	C	T	.	.	MAF_USDA=33.333
NC_035089.1	44699986	.	T	C	.	.	MAF_USDA=16.667
NC_035089.1	44700797	.	A	G	.	.	MAF_USDA=6.25
NC_035089.1	44700874	.	C	T	.	.	MAF_USDA=9.036
NC_035089.1	44700925	.	T	C	.	.	MAF_USDA=1.639
NC_035089.1	44700974	.	G	A	.	.	MAF_USDA=1.639
NC_035089.1	44701367	.	C	G	.	.	MAF_INRAE=31.646;MAF_USDA=32.353
NC_035089.1	44701541	.	A	G	.	.	MAF_INRAE=34.81;MAF_USDA=39.412
NC_035089.1	44701564	.	T	C	.	.	MAF_INRAE=22.5;MAF_USDA=20.0
NC_035089.1	44701583	.	A	C	.	.	MAF_USDA=3.279
NC_035089.1	44701607	.	G	T	.	.	MAF_USDA=10.0
NC_035089.1	44701640	.	A	G	.	.	MAF_INRAE=48.734;MAF_USDA=42.353
NC_035089.1	44701755	.	T	G	.	.	MAF_USDA=2.459
NC_035089.1	44701763	.	G	T	.	.	MAF_INRAE=34.81;MAF_USDA=35.882
NC_035089.1	44701811	.	T	C	.	.	MAF_INRAE=34.81;MAF_USDA=37.059
NC_035089.1	44701817	.	T	A	.	.	MAF_USDA=7.059
NC_035089.1	44701839	.	G	T	.	.	MAF_INRAE=20.253;MAF_USDA=6.471
NC_035089.1	44702146	.	G	T	.	.	MAF_USDA=25.294
NC_035089.1	44702218	.	T	C	.	.	MAF_INRAE=21.667;MAF_USDA=19.412
NC_035089.1	44702245	.	G	A	.	.	MAF_INRAE=8.228;MAF_USDA=3.279
NC_035089.1	44702310	.	C	A	.	.	MAF_USDA=3.279
NC_035089.1	44702332	.	G	T	.	.	MAF_USDA=2.459
NC_035089.1	44702441	.	T	G	.	.	MAF_INRAE=38.608;MAF_USDA=33.529
NC_035089.1	44702465	.	A	T	.	.	MAF_USDA=1.639
NC_035089.1	44702501	.	C	T	.	.	MAF_INRAE=44.304;MAF_USDA=31.176
NC_035089.1	44702507	.	T	A	.	.	MAF_USDA=1.639
NC_035089.1	44702508	.	T	G	.	.	MAF_INRAE=22.5;MAF_USDA=42.353
NC_035089.1	44702566	.	G	T	.	.	MAF_INRAE=44.304;MAF_USDA=32.353
NC_035089.1	44702603	.	T	G	.	.	MAF_USDA=18.824
NC_035089.1	44702648	.	T	G	.	.	MAF_USDA=30.588
NC_035089.1	44702651	.	C	G	.	.	MAF_USDA=37.5
NC_035089.1	44702657	.	G	A	.	.	MAF_INRAE=38.608;MAF_USDA=12.941
NC_035089.1	44702722	.	T	A	.	.	MAF_USDA=1.639
NC_035089.1	44702984	.	A	G	.	.	MAF_USDA=2.459
NC_035089.1	44703141	.	A	T	.	.	MAF_USDA=4.098
NC_035089.1	44703191	.	G	T	.	.	MAF_INRAE=34.81;MAF_USDA=15.294
NC_035089.1	44703196	.	T	C	.	.	MAF_INRAE=38.608;MAF_USDA=35.882
NC_035089.1	44703227	.	G	T	.	.	MAF_INRAE=8.228;MAF_USDA=4.098
NC_035089.1	44703251	.	A	C	.	.	MAF_INRAE=26.667;MAF_USDA=42.353
NC_035089.1	44703276	.	T	G	.	.	MAF_INRAE=26.667;MAF_USDA=42.353
NC_035089.1	44703344	.	A	G	.	.	MAF_USDA=3.279
NC_035089.1	44704885	.	C	T	.	.	MAF_USDA=27.083
NC_035089.1	44704917	.	G	A	.	.	MAF_INRAE=2.632;MAF_USDA=10.417
NC_035089.1	44704960	.	G	T	.	.	MAF_USDA=2.083
NC_035089.1	44705136	.	C	T	.	.	MAF_INRAE=30.833;MAF_USDA=9.016
NC_035089.1	44705140	.	C	A	.	.	MAF_INRAE=35.833
NC_035089.1	44705144	.	G	T	.	.	MAF_INRAE=28.333
NC_035089.1	44705173	.	G	A	.	.	MAF_INRAE=41.667
NC_035089.1	44705175	.	G	A	.	.	MAF_INRAE=33.333
NC_035089.1	44705188	.	C	T	.	.	MAF_INRAE=8.228
NC_035089.1	44705219	.	A	G	.	.	MAF_INRAE=5.0;MAF_USDA=9.836
NC_035089.1	44705220	.	C	G	.	.	MAF_INRAE=5.0;MAF_USDA=9.836
NC_035089.1	44705231	.	G	C	.	.	MAF_INRAE=2.5;MAF_USDA=1.639
NC_035089.1	44705244	.	C	T	.	.	MAF_USDA=12.295
NC_035089.1	44705256	.	T	A	.	.	MAF_USDA=1.176
NC_035089.1	44705279	.	A	C	.	.	MAF_USDA=9.836
NC_035089.1	44705284	.	A	G	.	.	MAF_USDA=10.417
NC_035089.1	44705304	.	T	C	.	.	MAF_INRAE=28.333
NC_035089.1	44705371	.	A	T	.	.	MAF_USDA=2.459
NC_035089.1	44705373	.	G	A	.	.	MAF_USDA=9.016
NC_035089.1	44705400	.	C	T	.	.	MAF_INRAE=5.0;MAF_USDA=2.174
NC_035089.1	44705401	.	G	A	.	.	MAF_INRAE=22.5;MAF_USDA=13.529
NC_035089.1	44705453	.	C	T	.	.	MAF_INRAE=7.5;MAF_USDA=11.475
NC_035089.1	44705461	.	T	G	.	.	MAF_INRAE=49.167
NC_035089.1	44705470	.	C	T	.	.	MAF_INRAE=20.833
NC_035089.1	44705472	.	T	A	.	.	MAF_INRAE=20.833
NC_035089.1	44705530	.	G	A	.	.	MAF_USDA=7.377
NC_035089.1	44705610	.	A	C	.	.	MAF_INRAE=48.333;MAF_USDA=45.833
NC_035089.1	44705611	.	G	A	.	.	MAF_INRAE=48.333;MAF_USDA=45.833
NC_035089.1	44705620	.	C	T	.	.	MAF_INRAE=3.333
NC_035089.1	44705634	.	C	T	.	.	MAF_INRAE=47.5;MAF_USDA=32.941
NC_035089.1	44705682	.	C	T	.	.	MAF_USDA=2.083
NC_035089.1	44705719	.	T	G	.	.	MAF_INRAE=36.076;MAF_USDA=37.647
NC_035089.1	44705732	.	G	T	.	.	MAF_INRAE=8.228;MAF_USDA=4.098
NC_035089.1	44705754	.	A	C	.	.	MAF_USDA=4.098
NC_035089.1	44705809	.	C	T	.	.	MAF_INRAE=18.354;MAF_USDA=3.529
NC_035089.1	44705840	.	C	T	.	.	MAF_INRAE=13.924;MAF_USDA=2.083
NC_035089.1	44705845	.	C	T	.	.	MAF_INRAE=46.835;MAF_USDA=44.118
NC_035089.1	44705863	.	G	A	.	.	MAF_INRAE=22.5
NC_035089.1	44705874	.	A	G	.	.	MAF_USDA=2.459
NC_035089.1	44705918	.	G	A	.	.	MAF_USDA=2.459
NC_035089.1	44705927	.	C	T	.	.	MAF_USDA=8.235
NC_035089.1	44706065	.	C	T	.	.	MAF_INRAE=47.368;MAF_USDA=38.235
NC_035089.1	44706270	.	C	T	.	.	MAF_USDA=9.836
NC_035089.1	44706299	.	C	T	.	.	MAF_USDA=1.639
NC_035089.1	44706446	.	C	T	.	.	MAF_INRAE=20.0;MAF_USDA=9.412
NC_035089.1	44706540	.	G	C	.	.	MAF_USDA=4.098
NC_035089.1	44706632	.	G	A	.	.	MAF_INRAE=4.167
NC_035089.1	44706663	.	A	T	.	.	MAF_INRAE=5.833;MAF_USDA=4.118
NC_035089.1	44706678	.	C	A	.	.	MAF_USDA=2.459
NC_035089.1	44706727	.	C	T	.	.	MAF_INRAE=31.667;MAF_USDA=11.475
NC_035089.1	44706750	.	G	A	.	.	MAF_INRAE=30.0
NC_035089.1	44706788	.	A	C	.	.	MAF_INRAE=32.5
NC_035089.1	44706800	.	C	A	.	.	MAF_INRAE=32.5
NC_035089.1	44706807	.	T	G	.	.	MAF_INRAE=33.333
NC_035089.1	44706808	.	T	A	.	.	MAF_INRAE=31.667
NC_035089.1	44706818	.	C	T	.	.	MAF_INRAE=20.833;MAF_USDA=13.934
NC_035089.1	44706827	.	T	C	.	.	MAF_USDA=2.459
NC_035089.1	44706835	.	T	C	.	.	MAF_INRAE=32.5;MAF_USDA=11.475
NC_035089.1	44706864	.	C	T	.	.	MAF_INRAE=26.667
NC_035089.1	44706882	.	A	G	.	.	MAF_INRAE=25.0
NC_035089.1	44706894	.	T	G	.	.	MAF_INRAE=24.167
NC_035089.1	44706895	.	C	T	.	.	MAF_INRAE=8.333;MAF_USDA=5.357
NC_035089.1	44706928	.	C	A	.	.	MAF_INRAE=23.333;MAF_USDA=37.5
NC_035089.1	44706931	.	T	G	.	.	MAF_INRAE=22.5;MAF_USDA=37.5
NC_035089.1	44706941	.	T	G	.	.	MAF_INRAE=19.167
NC_035089.1	44706944	.	G	T	.	.	MAF_INRAE=19.167
NC_035089.1	44706946	.	A	C	.	.	MAF_INRAE=2.632;MAF_USDA=5.738
NC_035089.1	44706949	.	C	A	.	.	MAF_INRAE=18.333
NC_035089.1	44706972	.	T	C	.	.	MAF_INRAE=15.833
NC_035089.1	44706975	.	G	T	.	.	MAF_INRAE=15.0
NC_035089.1	44706989	.	C	T	.	.	MAF_INRAE=14.167
NC_035089.1	44706998	.	A	T	.	.	MAF_USDA=20.833
NC_035089.1	44707000	.	G	A	.	.	MAF_INRAE=13.333
NC_035089.1	44707010	.	C	T	.	.	MAF_INRAE=12.5
NC_035089.1	44707033	.	G	A	.	.	MAF_INRAE=36.076;MAF_USDA=11.176
NC_035089.1	44707058	.	A	G	.	.	MAF_INRAE=5.263;MAF_USDA=4.098
NC_035089.1	44707059	.	C	A	.	.	MAF_INRAE=14.557;MAF_USDA=7.059
NC_035089.1	44707061	.	G	A	.	.	MAF_INRAE=20.833
NC_035089.1	44707064	.	T	C	.	.	MAF_INRAE=6.667
NC_035089.1	44707070	.	C	T	.	.	MAF_INRAE=6.667
NC_035089.1	44707079	.	T	A	.	.	MAF_INRAE=3.333
NC_035089.1	44707085	.	C	G	.	.	MAF_INRAE=3.333
NC_035089.1	44707086	.	C	A	.	.	MAF_INRAE=3.333
NC_035089.1	44707093	.	T	G	.	.	MAF_INRAE=3.333
NC_035089.1	44707181	.	T	C	.	.	MAF_USDA=13.115
NC_035089.1	44707201	.	A	G	.	.	MAF_INRAE=39.241;MAF_USDA=38.235
NC_035089.1	44707213	.	T	G	.	.	MAF_INRAE=1.667
NC_035089.1	44707219	.	A	C	.	.	MAF_INRAE=1.667
NC_035089.1	44707222	.	A	C	.	.	MAF_INRAE=1.667
NC_035089.1	44707226	.	A	C	.	.	MAF_INRAE=1.667
NC_035089.1	44707275	.	T	G	.	.	MAF_INRAE=4.43;MAF_USDA=4.167
NC_035089.1	44707284	.	T	G	.	.	MAF_INRAE=44.937;MAF_USDA=41.667
NC_035089.1	44707356	.	T	C	.	.	MAF_USDA=5.294
NC_035089.1	44707357	.	A	C	.	.	MAF_INRAE=26.582;MAF_USDA=44.706
NC_035089.1	44707359	.	G	A	.	.	MAF_USDA=5.294
NC_035089.1	44707363	.	G	A	.	.	MAF_USDA=5.294
NC_035089.1	44707364	.	G	C	.	.	MAF_INRAE=4.43;MAF_USDA=20.0
NC_035089.1	44707378	.	G	T	.	.	MAF_INRAE=4.43;MAF_USDA=7.059
NC_035089.1	44707460	.	G	A	.	.	MAF_INRAE=5.063;MAF_USDA=10.0
NC_035089.1	44707468	.	T	G	.	.	MAF_INRAE=3.165;MAF_USDA=14.118
NC_035089.1	44707471	.	T	C	.	.	MAF_INRAE=13.924;MAF_USDA=1.765
NC_035089.1	44707482	.	C	T	.	.	MAF_INRAE=38.608;MAF_USDA=12.941
NC_035089.1	44707483	.	C	A	.	.	MAF_INRAE=40.833;MAF_USDA=12.941
NC_035089.1	44707511	.	G	T	.	.	MAF_USDA=11.765
NC_035089.1	44707559	.	T	A	.	.	MAF_USDA=6.25
NC_035089.1	44707562	.	C	A	.	.	MAF_USDA=1.639
NC_035089.1	44707590	.	C	T	.	.	MAF_USDA=2.459
NC_035089.1	44707607	.	A	G	.	.	MAF_USDA=1.639
NC_035089.1	44707666	.	G	C	.	.	MAF_USDA=12.5
NC_035089.1	44707720	.	G	A	.	.	MAF_USDA=11.176
NC_035089.1	44707725	.	T	A	.	.	MAF_USDA=11.176
NC_035089.1	44707806	.	A	G	.	.	MAF_INRAE=10.0
NC_035089.1	44707807	.	A	C	.	.	MAF_INRAE=10.0
NC_035089.1	44707811	.	C	A	.	.	MAF_INRAE=5.0
NC_035089.1	44707818	.	A	C	.	.	MAF_INRAE=3.165;MAF_USDA=7.377
NC_035089.1	44707820	.	T	A	.	.	MAF_USDA=2.459
NC_035089.1	44707834	.	T	C	.	.	MAF_INRAE=11.667
NC_035089.1	44707856	.	A	T	.	.	MAF_INRAE=6.667
NC_035089.1	44707863	.	T	G	.	.	MAF_INRAE=7.5
NC_035089.1	44707904	.	C	T	.	.	MAF_INRAE=46.667
NC_035089.1	44707928	.	T	G	.	.	MAF_INRAE=3.797;MAF_USDA=14.706
NC_035089.1	44707935	.	T	G	.	.	MAF_INRAE=9.167;MAF_USDA=39.412
NC_035089.1	44707970	.	A	T	.	.	MAF_USDA=1.765
NC_035089.1	44707971	.	T	C	.	.	MAF_USDA=1.639
NC_035089.1	44707987	.	C	G	.	.	MAF_USDA=4.167
NC_035089.1	44708056	.	C	T	.	.	MAF_USDA=1.667
NC_035089.1	44708129	.	G	A	.	.	MAF_USDA=1.667
NC_035089.1	44708176	.	G	A	.	.	MAF_USDA=1.667
NC_035089.1	44708227	.	C	A	.	.	MAF_INRAE=10.759;MAF_USDA=21.429
NC_035089.1	44708244	.	G	C	.	.	MAF_INRAE=8.228;MAF_USDA=4.167
NC_035089.1	44708253	.	A	C	.	.	MAF_USDA=9.016
NC_035089.1	44708293	.	A	T	.	.	MAF_USDA=8.197
NC_035089.1	44708348	.	T	A	.	.	MAF_USDA=9.016
NC_035089.1	44708356	.	G	T	.	.	MAF_USDA=9.836
NC_035089.1	44708367	.	C	T	.	.	MAF_USDA=8.197
NC_035089.1	44708401	.	T	C	.	.	MAF_USDA=3.279
NC_035089.1	44708418	.	G	T	.	.	MAF_INRAE=5.263;MAF_USDA=6.471
NC_035089.1	44708423	.	T	G	.	.	MAF_INRAE=2.532
NC_035089.1	44708437	.	G	A	.	.	MAF_USDA=1.639
NC_035089.1	44708488	.	A	C	.	.	MAF_INRAE=5.263;MAF_USDA=12.941
NC_035089.1	44708489	.	G	A	.	.	MAF_USDA=11.905
NC_035089.1	44708629	.	C	A	.	.	MAF_INRAE=7.595;MAF_USDA=3.279
NC_035089.1	44708738	.	A	T	.	.	MAF_INRAE=36.709;MAF_USDA=37.059
NC_035089.1	44708804	.	G	A	.	.	MAF_USDA=4.918
NC_035089.1	44708809	.	G	A	.	.	MAF_INRAE=6.962;MAF_USDA=3.279
NC_035089.1	44708811	.	G	A	.	.	MAF_INRAE=3.333;MAF_USDA=4.706
NC_035089.1	44708937	.	C	G	.	.	MAF_USDA=4.098
NC_035089.1	44709033	.	C	T	.	.	MAF_USDA=6.557
NC_035089.1	44709045	.	A	G	.	.	MAF_USDA=6.557
NC_035089.1	44709128	.	G	A	.	.	MAF_USDA=4.098
NC_035089.1	44709219	.	G	A	.	.	MAF_INRAE=4.43;MAF_USDA=1.765
NC_035089.1	44709221	.	G	A	.	.	MAF_USDA=9.016
NC_035089.1	44709242	.	A	T	.	.	MAF_INRAE=36.076;MAF_USDA=37.647
NC_035089.1	44709531	.	T	G	.	.	MAF_INRAE=36.076;MAF_USDA=30.588
NC_035089.1	44709570	.	C	T	.	.	MAF_INRAE=6.962;MAF_USDA=7.059
NC_035089.1	44709588	.	C	T	.	.	MAF_INRAE=35.443;MAF_USDA=19.672
NC_035089.1	44709610	.	T	G	.	.	MAF_INRAE=36.709;MAF_USDA=22.131
NC_035089.1	44709627	.	A	T	.	.	MAF_USDA=17.213
NC_035089.1	44709671	.	A	G	.	.	MAF_USDA=9.016
NC_035089.1	44709771	.	C	T	.	.	MAF_INRAE=37.342;MAF_USDA=37.647
NC_035089.1	44709787	.	G	A	.	.	MAF_INRAE=37.342;MAF_USDA=28.235
NC_035089.1	44709792	.	C	T	.	.	MAF_INRAE=22.5;MAF_USDA=1.639
NC_035089.1	44709796	.	A	C	.	.	MAF_INRAE=10.526
NC_035089.1	44709829	.	A	T	.	.	MAF_USDA=1.639
NC_035089.1	44709850	.	G	C	.	.	MAF_INRAE=36.076;MAF_USDA=31.765
NC_035089.1	44709856	.	G	T	.	.	MAF_INRAE=36.076;MAF_USDA=35.882
NC_035089.1	44709865	.	A	T	.	.	MAF_INRAE=36.076;MAF_USDA=39.412
NC_035089.1	44709871	.	C	T	.	.	MAF_USDA=9.016
NC_035089.1	44709888	.	T	C	.	.	MAF_INRAE=6.962;MAF_USDA=37.647
NC_035089.1	44709893	.	G	A	.	.	MAF_INRAE=38.608;MAF_USDA=14.118
NC_035089.1	44709901	.	G	A	.	.	MAF_INRAE=6.962;MAF_USDA=12.353
NC_035089.1	44709912	.	A	G	.	.	MAF_INRAE=6.962;MAF_USDA=29.412
NC_035089.1	44709918	.	C	A	.	.	MAF_USDA=2.353
NC_035089.1	44709920	.	G	A	.	.	MAF_INRAE=36.076;MAF_USDA=30.588
NC_035089.1	44709928	.	A	C	.	.	MAF_USDA=2.459
NC_035089.1	44709954	.	G	C	.	.	MAF_INRAE=22.5;MAF_USDA=11.176
NC_035089.1	44709979	.	A	C	.	.	MAF_USDA=16.471
NC_035089.1	44710032	.	G	A	.	.	MAF_INRAE=19.62;MAF_USDA=45.882
NC_035089.1	44710099	.	A	C	.	.	MAF_INRAE=6.962;MAF_USDA=6.471
NC_035089.1	44710101	.	C	T	.	.	MAF_INRAE=7.5;MAF_USDA=6.471
NC_035089.1	44710141	.	T	A	.	.	MAF_INRAE=6.962;MAF_USDA=6.471
NC_035089.1	44710162	.	A	G	.	.	MAF_INRAE=8.228;MAF_USDA=27.059
NC_035089.1	44710218	.	G	A	.	.	MAF_INRAE=4.43;MAF_USDA=13.529
NC_035089.1	44710294	.	C	T	.	.	MAF_INRAE=43.038;MAF_USDA=32.941
NC_035089.1	44710307	.	A	G	.	.	MAF_USDA=6.557
NC_035089.1	44710320	.	C	A	.	.	MAF_USDA=2.459
NC_035089.1	44710335	.	G	T	.	.	MAF_USDA=7.647
NC_035089.1	44710388	.	T	C	.	.	MAF_USDA=4.098
NC_035089.1	44710433	.	G	A	.	.	MAF_INRAE=22.5;MAF_USDA=1.639
NC_035089.1	44710473	.	G	A	.	.	MAF_INRAE=4.43;MAF_USDA=14.706
NC_035089.1	44710502	.	C	T	.	.	MAF_INRAE=22.5;MAF_USDA=2.459
NC_035089.1	44710607	.	C	A	.	.	MAF_USDA=1.639
NC_035089.1	44710626	.	T	G	.	.	MAF_INRAE=5.0
NC_035089.1	44710663	.	A	T	.	.	MAF_INRAE=3.165;MAF_USDA=9.412
NC_035089.1	44710820	.	G	T	.	.	MAF_INRAE=38.608;MAF_USDA=14.286
NC_035089.1	44710822	.	C	A	.	.	MAF_INRAE=45.0;MAF_USDA=32.738
NC_035089.1	44710873	.	G	T	.	.	MAF_INRAE=38.608;MAF_USDA=13.529
NC_035089.1	44710891	.	C	A	.	.	MAF_USDA=5.738
NC_035089.1	44710892	.	A	G	.	.	MAF_USDA=4.918
NC_035089.1	44710921	.	G	T	.	.	MAF_INRAE=21.519;MAF_USDA=24.706
NC_035089.1	44710929	.	G	A	.	.	MAF_INRAE=3.333;MAF_USDA=5.294
NC_035089.1	44710972	.	G	A	.	.	MAF_INRAE=37.342;MAF_USDA=14.706
NC_035089.1	44710984	.	C	G	.	.	MAF_INRAE=1.667;MAF_USDA=3.279
NC_035089.1	44711031	.	C	T	.	.	MAF_INRAE=5.833;MAF_USDA=34.706
NC_035089.1	44711045	.	A	T	.	.	MAF_USDA=1.639
NC_035089.1	44711049	.	A	T	.	.	MAF_INRAE=45.833;MAF_USDA=45.882
NC_035089.1	44711056	.	A	G	.	.	MAF_INRAE=41.667;MAF_USDA=50.0
NC_035089.1	44711113	.	T	G	.	.	MAF_INRAE=18.354;MAF_USDA=16.667
NC_035089.1	44711149	.	A	G	.	.	MAF_INRAE=20.253;MAF_USDA=18.75
NC_035089.1	44711184	.	A	T	.	.	MAF_USDA=4.167
NC_035089.1	44711188	.	A	G	.	.	MAF_INRAE=42.405;MAF_USDA=35.882
NC_035089.1	44711206	.	C	A	.	.	MAF_USDA=3.279
NC_035089.1	44711244	.	A	G	.	.	MAF_INRAE=42.405;MAF_USDA=24.118
NC_035089.1	44711394	.	C	A	.	.	MAF_INRAE=4.43;MAF_USDA=8.333
NC_035089.1	44711400	.	A	T	.	.	MAF_INRAE=48.101;MAF_USDA=40.0
NC_035089.1	44711420	.	A	G	.	.	MAF_INRAE=4.43;MAF_USDA=25.882
NC_035089.1	44711423	.	G	T	.	.	MAF_INRAE=5.696;MAF_USDA=16.471
NC_035089.1	44711434	.	C	T	.	.	MAF_USDA=1.639
NC_035089.1	44711470	.	C	A	.	.	MAF_INRAE=10.526
NC_035089.1	44711476	.	G	A	.	.	MAF_USDA=4.706
NC_035089.1	44711509	.	T	C	.	.	MAF_USDA=2.083
NC_035089.1	44711542	.	C	G	.	.	MAF_USDA=2.083
NC_035089.1	44711544	.	G	A	.	.	MAF_INRAE=41.139;MAF_USDA=27.059
NC_035089.1	44711563	.	T	A	.	.	MAF_INRAE=5.0;MAF_USDA=22.917
NC_035089.1	44711583	.	G	C	.	.	MAF_INRAE=4.43;MAF_USDA=42.353
NC_035089.1	44711603	.	A	T	.	.	MAF_INRAE=15.19;MAF_USDA=7.647
NC_035089.1	44711630	.	T	G	.	.	MAF_INRAE=3.797;MAF_USDA=14.583
NC_035089.1	44711631	.	C	T	.	.	MAF_INRAE=3.333;MAF_USDA=14.583
NC_035089.1	44711636	.	G	A	.	.	MAF_INRAE=3.797;MAF_USDA=12.5
NC_035089.1	44711643	.	A	C	.	.	MAF_INRAE=2.532
NC_035089.1	44711647	.	C	T	.	.	MAF_USDA=2.083
NC_035089.1	44711685	.	G	A	.	.	MAF_INRAE=3.797;MAF_USDA=18.75
NC_035089.1	44711703	.	A	C	.	.	MAF_USDA=14.583
NC_035089.1	44711704	.	T	C	.	.	MAF_USDA=36.471
NC_035089.1	44711706	.	G	T	.	.	MAF_USDA=35.882
NC_035089.1	44711715	.	G	C	.	.	MAF_USDA=25.294
NC_035089.1	44711719	.	A	G	.	.	MAF_INRAE=3.797;MAF_USDA=12.5
NC_035089.1	44711726	.	A	T	.	.	MAF_INRAE=15.19;MAF_USDA=17.059
NC_035089.1	44711763	.	C	T	.	.	MAF_USDA=5.738
NC_035089.1	44711765	.	G	A	.	.	MAF_USDA=23.529
NC_035089.1	44711772	.	C	T	.	.	MAF_USDA=5.738
NC_035089.1	44711776	.	C	A	.	.	MAF_USDA=5.738
NC_035089.1	44711777	.	T	C	.	.	MAF_USDA=5.738
NC_035089.1	44711793	.	C	T	.	.	MAF_USDA=5.738
NC_035089.1	44711821	.	T	C	.	.	MAF_USDA=4.918
NC_035089.1	44711830	.	C	T	.	.	MAF_USDA=4.098
NC_035089.1	44711834	.	G	A	.	.	MAF_USDA=2.353
NC_035089.1	44711839	.	A	G	.	.	MAF_USDA=4.098
NC_035089.1	44711842	.	G	C	.	.	MAF_USDA=4.098
NC_035089.1	44711861	.	A	C	.	.	MAF_INRAE=14.557;MAF_USDA=16.471
NC_035089.1	44711863	.	A	C	.	.	MAF_INRAE=13.333;MAF_USDA=16.471
NC_035089.1	44711927	.	T	C	.	.	MAF_INRAE=8.228;MAF_USDA=22.353
NC_035089.1	44711992	.	G	A	.	.	MAF_INRAE=25.949;MAF_USDA=24.118
NC_035089.1	44712056	.	C	T	.	.	MAF_USDA=2.459
NC_035089.1	44712069	.	G	C	.	.	MAF_USDA=1.765
NC_035089.1	44712095	.	G	A	.	.	MAF_INRAE=14.557;MAF_USDA=8.824
NC_035089.1	44712098	.	G	T	.	.	MAF_USDA=1.639
NC_035089.1	44712121	.	G	T	.	.	MAF_USDA=21.765
NC_035089.1	44712137	.	G	A	.	.	MAF_USDA=12.295
NC_035089.1	44712150	.	T	C	.	.	MAF_INRAE=15.19;MAF_USDA=22.941
NC_035089.1	44712178	.	C	A	.	.	MAF_INRAE=6.962;MAF_USDA=14.706
NC_035089.1	44712200	.	C	A	.	.	MAF_USDA=1.639
NC_035089.1	44712207	.	T	G	.	.	MAF_INRAE=5.696;MAF_USDA=17.059
NC_035089.1	44712226	.	A	G	.	.	MAF_INRAE=8.228;MAF_USDA=20.0
NC_035089.1	44712236	.	A	T	.	.	MAF_INRAE=8.228;MAF_USDA=19.412
NC_035089.1	44712253	.	C	T	.	.	MAF_INRAE=15.19;MAF_USDA=27.647
NC_035089.1	44712318	.	G	C	.	.	MAF_INRAE=15.19;MAF_USDA=28.235
NC_035089.1	44712321	.	T	G	.	.	MAF_INRAE=19.167;MAF_USDA=47.647
NC_035089.1	44712438	.	G	T	.	.	MAF_INRAE=8.228;MAF_USDA=20.0
NC_035089.1	44712565	.	T	G	.	.	MAF_INRAE=14.557;MAF_USDA=25.294
NC_035089.1	44712582	.	T	G	.	.	MAF_INRAE=4.43
NC_035089.1	44712621	.	G	T	.	.	MAF_INRAE=15.19;MAF_USDA=27.059
NC_035089.1	44712625	.	A	C	.	.	MAF_INRAE=13.333;MAF_USDA=27.059
NC_035089.1	44712654	.	A	G	.	.	MAF_INRAE=37.975;MAF_USDA=32.941
NC_035089.1	44712672	.	C	T	.	.	MAF_INRAE=15.19;MAF_USDA=28.235
NC_035089.1	44712673	.	C	T	.	.	MAF_INRAE=13.333;MAF_USDA=28.235
NC_035089.1	44712689	.	A	G	.	.	MAF_INRAE=15.19;MAF_USDA=28.235
NC_035089.1	44712814	.	T	C	.	.	MAF_INRAE=22.785;MAF_USDA=15.882
NC_035089.1	44712821	.	G	A	.	.	MAF_INRAE=15.19;MAF_USDA=8.235
NC_035089.1	44712845	.	A	T	.	.	MAF_INRAE=15.19;MAF_USDA=24.706
NC_035089.1	44712847	.	G	C	.	.	MAF_INRAE=13.333;MAF_USDA=24.706
NC_035089.1	44712875	.	C	T	.	.	MAF_INRAE=12.5;MAF_USDA=6.25
NC_035089.1	44712876	.	C	G	.	.	MAF_USDA=4.098
NC_035089.1	44712877	.	T	A	.	.	MAF_INRAE=12.5;MAF_USDA=6.25
NC_035089.1	44712878	.	T	C	.	.	MAF_USDA=4.098
NC_035089.1	44712879	.	T	G	.	.	MAF_INRAE=12.5;MAF_USDA=6.25
NC_035089.1	44712922	.	A	G	.	.	MAF_INRAE=38.608;MAF_USDA=34.118
NC_035089.1	44712938	.	G	A	.	.	MAF_INRAE=4.167;MAF_USDA=8.824
NC_035089.1	44713077	.	C	T	.	.	MAF_INRAE=9.494;MAF_USDA=25.0
NC_035089.1	44713095	.	C	T	.	.	MAF_USDA=41.667
NC_035089.1	44713108	.	C	A	.	.	MAF_USDA=1.639
NC_035089.1	44713129	.	T	A	.	.	MAF_INRAE=8.333;MAF_USDA=30.0
NC_035089.1	44713137	.	T	C	.	.	MAF_INRAE=8.333
NC_035089.1	44713151	.	T	G	.	.	MAF_INRAE=8.333;MAF_USDA=22.024
NC_035089.1	44713158	.	T	G	.	.	MAF_INRAE=8.228;MAF_USDA=25.0
NC_035089.1	44713221	.	T	G	.	.	MAF_INRAE=1.667;MAF_USDA=5.738
NC_035089.1	44713280	.	C	A	.	.	MAF_INRAE=1.667
NC_035089.1	44713289	.	A	T	.	.	MAF_INRAE=13.924;MAF_USDA=4.167
NC_035089.1	44713293	.	A	G	.	.	MAF_INRAE=37.342;MAF_USDA=25.882
NC_035089.1	44713305	.	T	G	.	.	MAF_INRAE=4.167;MAF_USDA=6.25
NC_035089.1	44713327	.	C	T	.	.	MAF_INRAE=10.526
NC_035089.1	44713346	.	T	G	.	.	MAF_INRAE=46.835;MAF_USDA=35.294
NC_035089.1	44713362	.	C	T	.	.	MAF_USDA=4.918
NC_035089.1	44713367	.	G	T	.	.	MAF_USDA=5.738
NC_035089.1	44713383	.	C	T	.	.	MAF_USDA=7.377
NC_035089.1	44713390	.	T	C	.	.	MAF_USDA=9.836
NC_035089.1	44713414	.	T	A	.	.	MAF_USDA=2.459
NC_035089.1	44713420	.	T	G	.	.	MAF_USDA=26.471
NC_035089.1	44713425	.	G	C	.	.	MAF_USDA=8.197
NC_035089.1	44713426	.	T	C	.	.	MAF_USDA=15.574
NC_035089.1	44713429	.	C	A	.	.	MAF_USDA=7.377
NC_035089.1	44713443	.	T	C	.	.	MAF_USDA=8.197
NC_035089.1	44713444	.	T	C	.	.	MAF_USDA=6.557
NC_035089.1	44713459	.	C	A	.	.	MAF_INRAE=13.333
NC_035089.1	44713460	.	C	A	.	.	MAF_USDA=14.754
NC_035089.1	44713512	.	T	C	.	.	MAF_INRAE=21.667
NC_035089.1	44713513	.	C	A	.	.	MAF_USDA=1.639
NC_035089.1	44713527	.	G	T	.	.	MAF_INRAE=20.833
NC_035089.1	44713530	.	T	G	.	.	MAF_INRAE=21.667
NC_035089.1	44713534	.	C	T	.	.	MAF_INRAE=21.667
NC_035089.1	44713543	.	C	T	.	.	MAF_INRAE=13.333
NC_035089.1	44713552	.	T	A	.	.	MAF_INRAE=12.5
NC_035089.1	44713621	.	A	C	.	.	MAF_INRAE=8.861;MAF_USDA=25.294
NC_035089.1	44713623	.	A	T	.	.	MAF_INRAE=6.667;MAF_USDA=25.294
NC_035089.1	44713626	.	G	A	.	.	MAF_INRAE=6.667;MAF_USDA=28.235
NC_035089.1	44713640	.	T	C	.	.	MAF_INRAE=8.861;MAF_USDA=24.706
NC_035089.1	44713641	.	G	A	.	.	MAF_INRAE=32.5;MAF_USDA=40.588
NC_035089.1	44713649	.	T	A	.	.	MAF_INRAE=8.861;MAF_USDA=25.0
NC_035089.1	44713671	.	G	A	.	.	MAF_INRAE=22.785;MAF_USDA=14.706
NC_035089.1	44713687	.	A	T	.	.	MAF_INRAE=5.696;MAF_USDA=16.667
NC_035089.1	44713690	.	A	G	.	.	MAF_INRAE=5.833;MAF_USDA=25.0
NC_035089.1	44713707	.	A	C	.	.	MAF_INRAE=15.19;MAF_USDA=12.5
NC_035089.1	44713711	.	T	C	.	.	MAF_INRAE=22.785;MAF_USDA=16.667
NC_035089.1	44713765	.	G	T	.	.	MAF_USDA=2.5
NC_035089.1	44713772	.	T	G	.	.	MAF_INRAE=18.987;MAF_USDA=28.571
NC_035089.1	44713779	.	A	C	.	.	MAF_USDA=5.0
NC_035089.1	44713789	.	C	T	.	.	MAF_INRAE=8.228;MAF_USDA=23.529
NC_035089.1	44713790	.	G	T	.	.	MAF_INRAE=15.19;MAF_USDA=8.824
NC_035089.1	44713830	.	G	A	.	.	MAF_USDA=2.353
NC_035089.1	44713834	.	T	C	.	.	MAF_USDA=4.098
NC_035089.1	44713840	.	G	A	.	.	MAF_INRAE=27.848;MAF_USDA=35.882
NC_035089.1	44713871	.	G	A	.	.	MAF_INRAE=15.789;MAF_USDA=27.647
NC_035089.1	44713879	.	A	G	.	.	MAF_USDA=2.459
NC_035089.1	44713893	.	C	A	.	.	MAF_INRAE=38.608;MAF_USDA=12.941
NC_035089.1	44713924	.	A	G	.	.	MAF_INRAE=39.241;MAF_USDA=13.529
NC_035089.1	44713928	.	A	G	.	.	MAF_INRAE=5.833;MAF_USDA=30.588
NC_035089.1	44713956	.	A	C	.	.	MAF_INRAE=37.975;MAF_USDA=22.353
NC_035089.1	44713979	.	C	A	.	.	MAF_USDA=4.098
NC_035089.1	44714018	.	C	A	.	.	MAF_INRAE=3.333;MAF_USDA=6.25
NC_035089.1	44714028	.	G	A	.	.	MAF_INRAE=3.333;MAF_USDA=6.25
NC_035089.1	44714049	.	G	C	.	.	MAF_INRAE=4.43;MAF_USDA=2.941
NC_035089.1	44714162	.	C	A	.	.	MAF_INRAE=15.19;MAF_USDA=16.471
NC_035089.1	44714193	.	A	C	.	.	MAF_INRAE=8.861;MAF_USDA=31.176
NC_035089.1	44714247	.	G	A	.	.	MAF_USDA=4.098
NC_035089.1	44714270	.	A	G	.	.	MAF_USDA=2.459
NC_035089.1	44714510	.	G	A	.	.	MAF_INRAE=1.667;MAF_USDA=4.098
NC_035089.1	44714514	.	C	G	.	.	MAF_INRAE=5.263;MAF_USDA=1.639
NC_035089.1	44714534	.	G	A	.	.	MAF_USDA=2.353
NC_035089.1	44714618	.	G	T	.	.	MAF_INRAE=4.43;MAF_USDA=11.765
NC_035089.1	44714696	.	T	C	.	.	MAF_USDA=3.279
NC_035089.1	44714699	.	C	T	.	.	MAF_INRAE=8.228;MAF_USDA=28.824
NC_035089.1	44714799	.	T	G	.	.	MAF_INRAE=3.165;MAF_USDA=7.059
NC_035089.1	44714844	.	G	A	.	.	MAF_INRAE=3.333;MAF_USDA=10.588
NC_035089.1	44714854	.	G	T	.	.	MAF_INRAE=15.19;MAF_USDA=15.294
NC_035089.1	44714883	.	A	C	.	.	MAF_INRAE=8.228;MAF_USDA=30.0
NC_035089.1	44714916	.	A	G	.	.	MAF_INRAE=5.263;MAF_USDA=1.639
NC_035089.1	44714927	.	C	G	.	.	MAF_USDA=2.459
NC_035089.1	44715003	.	G	A	.	.	MAF_INRAE=8.228;MAF_USDA=28.824
NC_035089.1	44715147	.	C	T	.	.	MAF_USDA=13.529
NC_035089.1	44715199	.	A	G	.	.	MAF_USDA=15.294
NC_035089.1	44715200	.	G	A	.	.	MAF_USDA=15.882
NC_035089.1	44716277	.	G	A	.	.	MAF_INRAE=47.368;MAF_USDA=41.667
NC_035089.1	44716342	.	C	T	.	.	MAF_INRAE=4.43;MAF_USDA=13.253
NC_035089.1	44716368	.	A	G	.	.	MAF_INRAE=15.19;MAF_USDA=16.867
NC_035089.1	44716449	.	G	A	.	.	MAF_INRAE=5.263
NC_035089.1	44716479	.	G	T	.	.	MAF_USDA=4.098
NC_035089.1	44716482	.	G	A	.	.	MAF_INRAE=31.579;MAF_USDA=13.529
NC_035089.1	44716487	.	G	C	.	.	MAF_USDA=12.5
NC_035089.1	44716499	.	G	C	.	.	MAF_USDA=1.176
NC_035089.1	44716506	.	G	T	.	.	MAF_INRAE=15.789;MAF_USDA=30.0
NC_035089.1	44716535	.	T	G	.	.	MAF_INRAE=15.789;MAF_USDA=30.0
NC_035089.1	44716558	.	C	T	.	.	MAF_INRAE=21.053;MAF_USDA=19.412
NC_035089.1	44716586	.	A	G	.	.	MAF_USDA=4.918
NC_035089.1	44716592	.	C	A	.	.	MAF_INRAE=48.734;MAF_USDA=31.176
NC_035089.1	44716683	.	G	T	.	.	MAF_USDA=1.639
NC_035089.1	44716684	.	A	G	.	.	MAF_USDA=1.639
NC_035089.1	44716686	.	A	G	.	.	MAF_INRAE=20.253;MAF_USDA=5.294
NC_035089.1	44716709	.	A	C	.	.	MAF_INRAE=21.053
NC_035089.1	44716752	.	G	A	.	.	MAF_INRAE=8.228;MAF_USDA=31.148
NC_035089.1	44716864	.	A	G	.	.	MAF_INRAE=8.228;MAF_USDA=30.588
NC_035089.1	44716914	.	T	A	.	.	MAF_INRAE=8.228;MAF_USDA=31.176
NC_035089.1	44716993	.	A	G	.	.	MAF_USDA=4.098
NC_035089.1	44717036	.	C	T	.	.	MAF_INRAE=8.228;MAF_USDA=27.059
NC_035089.1	44717091	.	T	A	.	.	MAF_INRAE=15.19;MAF_USDA=14.706
NC_035089.1	44717102	.	T	C	.	.	MAF_INRAE=8.228;MAF_USDA=28.235
NC_035089.1	44717134	.	T	G	.	.	MAF_INRAE=8.228;MAF_USDA=25.882
NC_035089.1	44717165	.	G	A	.	.	MAF_INRAE=5.696;MAF_USDA=16.471
NC_035089.1	44717191	.	G	T	.	.	MAF_INRAE=4.43;MAF_USDA=11.765
NC_035089.1	44717295	.	A	G	.	.	MAF_USDA=2.459
NC_035089.1	44717424	.	C	T	.	.	MAF_INRAE=22.5;MAF_USDA=1.639
NC_035089.1	44717499	.	T	C	.	.	MAF_INRAE=9.494;MAF_USDA=25.294
NC_035089.1	44717580	.	A	C	.	.	MAF_INRAE=9.494;MAF_USDA=31.176
NC_035089.1	44717674	.	T	C	.	.	MAF_USDA=2.459
NC_035089.1	44717677	.	C	A	.	.	MAF_INRAE=15.19;MAF_USDA=14.118
NC_035089.1	44717692	.	T	C	.	.	MAF_INRAE=3.333;MAF_USDA=38.636
NC_035089.1	44717770	.	C	A	.	.	MAF_USDA=12.5
NC_035089.1	44717994	.	T	A	.	.	MAF_USDA=8.333
NC_035089.1	44718211	.	C	G	.	.	MAF_INRAE=36.709;MAF_USDA=41.765
NC_035089.1	44718285	.	T	C	.	.	MAF_INRAE=15.789;MAF_USDA=25.0
NC_035089.1	44718376	.	G	T	.	.	MAF_INRAE=21.053;MAF_USDA=19.643
NC_035089.1	44718391	.	T	C	.	.	MAF_INRAE=26.316
NC_035089.1	44718459	.	G	A	.	.	MAF_INRAE=49.167;MAF_USDA=41.071
NC_035089.1	44718500	.	C	T	.	.	MAF_USDA=4.167
NC_035089.1	44718502	.	G	T	.	.	MAF_USDA=41.566
NC_035089.1	44718537	.	A	C	.	.	MAF_USDA=14.458
NC_035089.1	44718541	.	T	C	.	.	MAF_USDA=30.12
NC_035089.1	44718543	.	A	T	.	.	MAF_USDA=12.195
NC_035089.1	44718584	.	A	G	.	.	MAF_USDA=47.541
NC_035089.1	44718596	.	C	G	.	.	MAF_USDA=3.279
NC_035089.1	44718599	.	G	A	.	.	MAF_USDA=18.072
NC_035089.1	44718616	.	C	A	.	.	MAF_USDA=4.098
NC_035089.1	44718674	.	T	A	.	.	MAF_USDA=50.0
NC_035089.1	44718677	.	G	T	.	.	MAF_USDA=47.917
NC_035089.1	44718680	.	T	C	.	.	MAF_USDA=35.882
NC_035089.1	44718763	.	T	G	.	.	MAF_USDA=14.118
NC_035089.1	44718784	.	T	C	.	.	MAF_USDA=13.529
NC_035089.1	44718787	.	T	C	.	.	MAF_USDA=28.235
NC_035089.1	44718811	.	C	T	.	.	MAF_USDA=5.294
NC_035089.1	44718812	.	G	A	.	.	MAF_USDA=28.824
NC_035089.1	44718813	.	A	G	.	.	MAF_USDA=29.412
NC_035089.1	44718872	.	T	C	.	.	MAF_USDA=1.176
NC_035089.1	44718883	.	T	C	.	.	MAF_INRAE=16.456;MAF_USDA=15.882
NC_035089.1	44718884	.	G	A	.	.	MAF_INRAE=46.667;MAF_USDA=30.0
NC_035089.1	44718917	.	C	G	.	.	MAF_USDA=2.083
NC_035089.1	44718932	.	C	T	.	.	MAF_INRAE=16.456;MAF_USDA=5.882
NC_035089.1	44718942	.	A	C	.	.	MAF_INRAE=15.19;MAF_USDA=11.765
NC_035089.1	44718950	.	G	T	.	.	MAF_USDA=9.836
NC_035089.1	44718965	.	A	C	.	.	MAF_INRAE=3.165;MAF_USDA=8.824
NC_035089.1	44718971	.	T	C	.	.	MAF_USDA=2.459
NC_035089.1	44718976	.	C	T	.	.	MAF_USDA=3.279
NC_035089.1	44718977	.	A	G	.	.	MAF_INRAE=37.975;MAF_USDA=18.824
NC_035089.1	44718988	.	A	G	.	.	MAF_INRAE=37.342;MAF_USDA=17.647
NC_035089.1	44719013	.	T	C	.	.	MAF_INRAE=36.709;MAF_USDA=17.647
NC_035089.1	44719016	.	C	A	.	.	MAF_USDA=1.639
NC_035089.1	44719034	.	T	A	.	.	MAF_INRAE=14.557;MAF_USDA=18.75
NC_035089.1	44719090	.	A	C	.	.	MAF_USDA=3.333
NC_035089.1	44719109	.	A	T	.	.	MAF_USDA=2.5
NC_035089.1	44719121	.	A	C	.	.	MAF_USDA=6.667
NC_035089.1	44719149	.	T	A	.	.	MAF_USDA=4.167
NC_035089.1	44719206	.	A	C	.	.	MAF_USDA=17.284
NC_035089.1	44719223	.	C	A	.	.	MAF_USDA=3.39
NC_035089.1	44719244	.	G	C	.	.	MAF_USDA=17.284
NC_035089.1	44719267	.	T	C	.	.	MAF_USDA=20.37
NC_035089.1	44719271	.	G	A	.	.	MAF_USDA=27.16
NC_035089.1	44719298	.	G	A	.	.	MAF_USDA=4.167
NC_035089.1	44719322	.	G	A	.	.	MAF_USDA=1.667
NC_035089.1	44719327	.	T	C	.	.	MAF_USDA=4.167
NC_035089.1	44719462	.	G	A	.	.	MAF_USDA=2.5
NC_035089.1	44719471	.	G	T	.	.	MAF_USDA=4.167
NC_035089.1	44719496	.	G	A	.	.	MAF_USDA=15.432
NC_035089.1	44719510	.	A	G	.	.	MAF_USDA=17.5
NC_035089.1	44719521	.	C	T	.	.	MAF_USDA=25.625
NC_035089.1	44719643	.	C	T	.	.	MAF_USDA=10.366
NC_035089.1	44719706	.	C	T	.	.	MAF_USDA=2.5
NC_035089.1	44719814	.	G	A	.	.	MAF_USDA=2.459
NC_035089.1	44719815	.	C	A	.	.	MAF_USDA=2.459
NC_035089.1	44719840	.	A	C	.	.	MAF_INRAE=8.861;MAF_USDA=3.279
NC_035089.1	44719874	.	G	T	.	.	MAF_INRAE=22.5;MAF_USDA=4.098
NC_035089.1	44719887	.	A	T	.	.	MAF_INRAE=21.053;MAF_USDA=22.917
NC_035089.1	44719888	.	AC	AA	.	.	MAF_USDA=18.75
NC_035089.1	44719889	.	C	A	.	.	MAF_USDA=50.0
NC_035089.1	44719898	.	A	C	.	.	MAF_USDA=14.706
NC_035089.1	44719989	.	T	C	.	.	MAF_USDA=3.279
NC_035089.1	44719993	.	G	A	.	.	MAF_USDA=44.706
NC_035089.1	44719999	.	G	C	.	.	MAF_USDA=2.353
NC_035089.1	44720011	.	A	G	.	.	MAF_USDA=13.529
NC_035089.1	44720058	.	C	A	.	.	MAF_INRAE=5.696;MAF_USDA=1.667
NC_035089.1	44720096	.	A	C	.	.	MAF_INRAE=34.177;MAF_USDA=15.476
NC_035089.1	44720109	.	C	A	.	.	MAF_INRAE=13.291;MAF_USDA=11.31
NC_035089.1	44720134	.	T	C	.	.	MAF_INRAE=50.0;MAF_USDA=30.952
NC_035089.1	44720154	.	C	A	.	.	MAF_USDA=3.333
NC_035089.1	44720213	.	G	A	.	.	MAF_INRAE=14.557;MAF_USDA=10.0
NC_035089.1	44720227	.	G	A	.	.	MAF_USDA=4.167
NC_035089.1	44720265	.	G	A	.	.	MAF_INRAE=11.392;MAF_USDA=4.167
NC_035089.1	44720335	.	A	T	.	.	MAF_INRAE=23.418;MAF_USDA=15.882
NC_035089.1	44720416	.	G	A	.	.	MAF_USDA=2.083
NC_035089.1	44720434	.	T	G	.	.	MAF_USDA=2.459
NC_035089.1	44720485	.	C	A	.	.	MAF_INRAE=13.291;MAF_USDA=24.706
NC_035089.1	44720505	.	G	A	.	.	MAF_INRAE=9.494;MAF_USDA=9.016
NC_035089.1	44720593	.	C	G	.	.	MAF_USDA=4.098
NC_035089.1	44720618	.	G	T	.	.	MAF_USDA=4.098
NC_035089.1	44720630	.	T	A	.	.	MAF_INRAE=12.025;MAF_USDA=11.176
NC_035089.1	44720735	.	A	G	.	.	MAF_INRAE=16.456;MAF_USDA=44.118
NC_035089.1	44720768	.	C	T	.	.	MAF_INRAE=3.333;MAF_USDA=6.471
NC_035089.1	44720775	.	T	G	.	.	MAF_INRAE=8.333;MAF_USDA=8.235
NC_035089.1	44720780	.	C	A	.	.	MAF_USDA=2.459
NC_035089.1	44720959	.	T	G	.	.	MAF_INRAE=4.43;MAF_USDA=1.765
NC_035089.1	44720973	.	T	A	.	.	MAF_INRAE=3.165;MAF_USDA=11.765
NC_035089.1	44721107	.	G	T	.	.	MAF_INRAE=13.924;MAF_USDA=10.588
NC_035089.1	44721108	.	T	G	.	.	MAF_USDA=3.279
NC_035089.1	44721193	.	T	A	.	.	MAF_INRAE=4.43;MAF_USDA=4.167
NC_035089.1	44721198	.	G	A	.	.	MAF_INRAE=6.962;MAF_USDA=18.235
NC_035089.1	44721213	.	A	C	.	.	MAF_USDA=4.706
NC_035089.1	44721243	.	T	A	.	.	MAF_INRAE=15.19;MAF_USDA=12.353
NC_035089.1	44721294	.	G	T	.	.	MAF_USDA=2.459
NC_035089.1	44721474	.	C	T	.	.	MAF_INRAE=4.43;MAF_USDA=1.765
NC_035089.1	44721673	.	T	C	.	.	MAF_INRAE=30.38;MAF_USDA=30.0
NC_035089.1	44721695	.	A	T	.	.	MAF_USDA=1.765
NC_035089.1	44721701	.	T	C	.	.	MAF_USDA=1.639
NC_035089.1	44721741	.	C	T	.	.	MAF_USDA=7.059
NC_035089.1	44721774	.	A	C	.	.	MAF_USDA=2.459
NC_035089.1	44721777	.	T	G	.	.	MAF_INRAE=15.19;MAF_USDA=10.417
NC_035089.1	44721798	.	C	T	.	.	MAF_INRAE=13.924;MAF_USDA=1.765
NC_035089.1	44721887	.	C	T	.	.	MAF_INRAE=1.667;MAF_USDA=5.738
NC_035089.1	44721978	.	G	A	.	.	MAF_INRAE=6.962;MAF_USDA=10.588
NC_035089.1	44722016	.	A	T	.	.	MAF_INRAE=6.962;MAF_USDA=10.588
NC_035089.1	44722019	.	G	A	.	.	MAF_INRAE=7.5;MAF_USDA=11.176
NC_035089.1	44722049	.	C	T	.	.	MAF_USDA=8.235
NC_035089.1	44722066	.	C	T	.	.	MAF_INRAE=1.667
NC_035089.1	44722129	.	G	A	.	.	MAF_USDA=5.0
NC_035089.1	44722130	.	T	G	.	.	MAF_USDA=5.0
NC_035089.1	44722269	.	G	A	.	.	MAF_USDA=1.667
NC_035089.1	44722272	.	G	A	.	.	MAF_INRAE=39.241;MAF_USDA=26.19
NC_035089.1	44722285	.	T	A	.	.	MAF_USDA=1.639
NC_035089.1	44722288	.	C	A	.	.	MAF_INRAE=13.924;MAF_USDA=1.765
NC_035089.1	44722334	.	T	G	.	.	MAF_INRAE=40.506;MAF_USDA=47.059
NC_035089.1	44722336	.	G	A	.	.	MAF_INRAE=3.333;MAF_USDA=6.471
NC_035089.1	44722351	.	A	C	.	.	MAF_INRAE=6.962;MAF_USDA=2.941
NC_035089.1	44722452	.	G	A	.	.	MAF_USDA=2.459
NC_035089.1	44722573	.	T	C	.	.	MAF_USDA=3.279
NC_035089.1	44722574	.	A	G	.	.	MAF_USDA=7.377
NC_035089.1	44722606	.	T	C	.	.	MAF_USDA=9.836
NC_035089.1	44722607	.	G	A	.	.	MAF_INRAE=4.167;MAF_USDA=14.118
NC_035089.1	44722609	.	A	G	.	.	MAF_USDA=2.459
NC_035089.1	44722659	.	C	T	.	.	MAF_USDA=2.459
NC_035089.1	44722675	.	C	A	.	.	MAF_INRAE=3.333;MAF_USDA=6.471
NC_035089.1	44722696	.	A	T	.	.	MAF_INRAE=31.646;MAF_USDA=19.412
NC_035089.1	44722828	.	A	G	.	.	MAF_USDA=5.738
NC_035089.1	44722862	.	T	C	.	.	MAF_INRAE=6.962;MAF_USDA=11.176
NC_035089.1	44722899	.	G	A	.	.	MAF_USDA=2.459
NC_035089.1	44723065	.	G	T	.	.	MAF_USDA=2.459
NC_035089.1	44723066	.	C	T	.	.	MAF_USDA=1.639
NC_035089.1	44723099	.	C	T	.	.	MAF_USDA=1.639
NC_035089.1	44723107	.	C	G	.	.	MAF_INRAE=23.418;MAF_USDA=31.25
NC_035089.1	44723252	.	C	T	.	.	MAF_INRAE=5.063;MAF_USDA=12.353
NC_035089.1	44723311	.	A	T	.	.	MAF_INRAE=13.924;MAF_USDA=1.765
NC_035089.1	44723358	.	A	T	.	.	MAF_INRAE=46.835;MAF_USDA=24.706
NC_035089.1	44723372	.	A	T	.	.	MAF_INRAE=46.835;MAF_USDA=24.706
NC_035089.1	44723414	.	C	A	.	.	MAF_INRAE=7.5
NC_035089.1	44723419	.	T	C	.	.	MAF_INRAE=6.329;MAF_USDA=22.941
NC_035089.1	44723453	.	G	C	.	.	MAF_INRAE=6.962;MAF_USDA=12.353
NC_035089.1	44723478	.	C	A	.	.	MAF_INRAE=42.405;MAF_USDA=44.706
NC_035089.1	44723504	.	G	T	.	.	MAF_INRAE=48.101;MAF_USDA=32.353
NC_035089.1	44723515	.	G	A	.	.	MAF_INRAE=5.263;MAF_USDA=5.294
NC_035089.1	44723578	.	G	A	.	.	MAF_INRAE=7.5
NC_035089.1	44723583	.	A	G	.	.	MAF_INRAE=5.263;MAF_USDA=9.412
NC_035089.1	44723584	.	A	G	.	.	MAF_USDA=10.0
NC_035089.1	44723614	.	T	C	.	.	MAF_USDA=2.459
NC_035089.1	44723630	.	C	T	.	.	MAF_INRAE=5.063;MAF_USDA=11.176
NC_035089.1	44723633	.	T	C	.	.	MAF_USDA=6.471
NC_035089.1	44723636	.	T	C	.	.	MAF_USDA=14.118
NC_035089.1	44723645	.	C	T	.	.	MAF_INRAE=5.263
NC_035089.1	44723675	.	G	A	.	.	MAF_USDA=1.639
NC_035089.1	44723730	.	T	G	.	.	MAF_USDA=2.353
NC_035089.1	44723732	.	T	C	.	.	MAF_INRAE=37.342;MAF_USDA=18.824
NC_035089.1	44723761	.	G	T	.	.	MAF_INRAE=48.734;MAF_USDA=28.235
NC_035089.1	44723769	.	G	C	.	.	MAF_INRAE=5.063;MAF_USDA=30.588
NC_035089.1	44723789	.	T	G	.	.	MAF_USDA=2.083
NC_035089.1	44723790	.	A	C	.	.	MAF_USDA=11.475
NC_035089.1	44723801	.	A	G	.	.	MAF_INRAE=12.658;MAF_USDA=9.412
NC_035089.1	44723842	.	C	T	.	.	MAF_INRAE=46.835;MAF_USDA=21.176
NC_035089.1	44723861	.	G	A	.	.	MAF_INRAE=5.063;MAF_USDA=10.0
NC_035089.1	44723939	.	G	C	.	.	MAF_USDA=45.833
NC_035089.1	44723969	.	C	T	.	.	MAF_INRAE=31.646;MAF_USDA=37.647
NC_035089.1	44724007	.	T	C	.	.	MAF_INRAE=8.861;MAF_USDA=15.882
NC_035089.1	44724068	.	G	C	.	.	MAF_USDA=1.639
NC_035089.1	44724109	.	A	G	.	.	MAF_INRAE=10.127;MAF_USDA=15.294
NC_035089.1	44724136	.	T	G	.	.	MAF_USDA=13.115
NC_035089.1	44724185	.	A	G	.	.	MAF_INRAE=38.608;MAF_USDA=22.353
NC_035089.1	44724206	.	C	A	.	.	MAF_INRAE=7.595;MAF_USDA=16.471
NC_035089.1	44724218	.	T	C	.	.	MAF_USDA=11.176
NC_035089.1	44724226	.	G	C	.	.	MAF_INRAE=10.526;MAF_USDA=9.412
NC_035089.1	44724239	.	C	T	.	.	MAF_INRAE=13.924;MAF_USDA=2.353
NC_035089.1	44724245	.	C	T	.	.	MAF_USDA=1.639
NC_035089.1	44724398	.	G	A	.	.	MAF_USDA=2.459
NC_035089.1	44724435	.	A	T	.	.	MAF_USDA=8.197
NC_035089.1	44724560	.	A	T	.	.	MAF_INRAE=15.19;MAF_USDA=11.765
NC_035089.1	44724584	.	G	A	.	.	MAF_INRAE=27.848;MAF_USDA=11.765
NC_035089.1	44724585	.	A	T	.	.	MAF_INRAE=28.333;MAF_USDA=39.583
NC_035089.1	44724618	.	A	G	.	.	MAF_INRAE=22.5;MAF_USDA=1.639
NC_035089.1	44724665	.	G	A	.	.	MAF_INRAE=27.215;MAF_USDA=39.583
NC_035089.1	44724716	.	G	A	.	.	MAF_USDA=4.098
NC_035089.1	44724733	.	G	T	.	.	MAF_USDA=1.639
NC_035089.1	44724786	.	A	G	.	.	MAF_USDA=5.738
NC_035089.1	44724814	.	T	C	.	.	MAF_USDA=1.639
NC_035089.1	44724853	.	C	T	.	.	MAF_INRAE=12.025;MAF_USDA=45.882
NC_035089.1	44724876	.	C	A	.	.	MAF_USDA=7.647
NC_035089.1	44724969	.	C	T	.	.	MAF_INRAE=22.5;MAF_USDA=8.197
NC_035089.1	44724986	.	G	A	.	.	MAF_USDA=4.918
NC_035089.1	44725003	.	T	A	.	.	MAF_USDA=7.647
NC_035089.1	44725004	.	A	T	.	.	MAF_USDA=7.647
NC_035089.1	44725039	.	G	A	.	.	MAF_USDA=1.639
NC_035089.1	44725199	.	G	A	.	.	MAF_USDA=12.5
NC_035089.1	44725243	.	C	T	.	.	MAF_USDA=1.639
NC_035089.1	44725247	.	T	C	.	.	MAF_INRAE=9.494;MAF_USDA=32.353
NC_035089.1	44725248	.	G	T	.	.	MAF_USDA=1.639
NC_035089.1	44725334	.	G	C	.	.	MAF_USDA=7.059
NC_035089.1	44725336	.	T	C	.	.	MAF_INRAE=13.924;MAF_USDA=3.529
NC_035089.1	44725388	.	G	A	.	.	MAF_USDA=10.588
NC_035089.1	44725410	.	G	A	.	.	MAF_USDA=7.647
NC_035089.1	44725413	.	C	G	.	.	MAF_USDA=1.639
NC_035089.1	44725425	.	G	A	.	.	MAF_USDA=7.647
NC_035089.1	44725439	.	G	A	.	.	MAF_INRAE=3.333;MAF_USDA=3.529
NC_035089.1	44725465	.	C	A	.	.	MAF_INRAE=5.263
NC_035089.1	44725493	.	A	C	.	.	MAF_INRAE=43.038;MAF_USDA=12.353
NC_035089.1	44725539	.	T	C	.	.	MAF_USDA=14.167
NC_035089.1	44725548	.	C	T	.	.	MAF_INRAE=15.789;MAF_USDA=6.557
NC_035089.1	44725555	.	A	T	.	.	MAF_USDA=4.098
NC_035089.1	44725564	.	A	G	.	.	MAF_USDA=4.098
NC_035089.1	44725589	.	A	G	.	.	MAF_USDA=1.639
NC_035089.1	44725671	.	T	A	.	.	MAF_INRAE=22.5
NC_035089.1	44725708	.	G	A	.	.	MAF_INRAE=43.038;MAF_USDA=20.0
NC_035089.1	44725746	.	C	G	.	.	MAF_INRAE=5.263;MAF_USDA=4.706
NC_035089.1	44725788	.	C	T	.	.	MAF_INRAE=15.833;MAF_USDA=4.118
NC_035089.1	44725861	.	C	T	.	.	MAF_USDA=2.083
NC_035089.1	44725918	.	G	A	.	.	MAF_INRAE=19.62;MAF_USDA=18.75
NC_035089.1	44725973	.	G	A	.	.	MAF_INRAE=42.405;MAF_USDA=21.176
NC_035089.1	44725974	.	C	T	.	.	MAF_INRAE=49.167;MAF_USDA=13.529
NC_035089.1	44726005	.	A	G	.	.	MAF_INRAE=42.405;MAF_USDA=21.176
NC_035089.1	44726024	.	T	G	.	.	MAF_USDA=7.647
NC_035089.1	44726029	.	G	A	.	.	MAF_USDA=7.647
NC_035089.1	44726102	.	C	T	.	.	MAF_USDA=12.5
NC_035089.1	44726115	.	G	A	.	.	MAF_INRAE=13.924;MAF_USDA=2.941
NC_035089.1	44726148	.	A	C	.	.	MAF_INRAE=43.038;MAF_USDA=12.941
NC_035089.1	44726149	.	G	A	.	.	MAF_INRAE=11.667;MAF_USDA=2.941
NC_035089.1	44726157	.	C	A	.	.	MAF_INRAE=43.038;MAF_USDA=13.529
NC_035089.1	44726232	.	C	A	.	.	MAF_INRAE=43.038;MAF_USDA=33.529
NC_035089.1	44726235	.	T	G	.	.	MAF_INRAE=48.333;MAF_USDA=48.824
NC_035089.1	44726242	.	T	C	.	.	MAF_USDA=1.639
NC_035089.1	44726243	.	C	A	.	.	MAF_USDA=1.639
NC_035089.1	44726244	.	C	T	.	.	MAF_USDA=1.639
NC_035089.1	44726278	.	C	T	.	.	MAF_USDA=7.647
NC_035089.1	44726290	.	A	G	.	.	MAF_INRAE=43.038;MAF_USDA=20.588
NC_035089.1	44726319	.	G	A	.	.	MAF_INRAE=42.405;MAF_USDA=21.176
NC_035089.1	44726322	.	C	T	.	.	MAF_USDA=1.639
NC_035089.1	44726323	.	G	A	.	.	MAF_USDA=1.639
NC_035089.1	44726333	.	C	A	.	.	MAF_USDA=1.639
NC_035089.1	44726384	.	A	T	.	.	MAF_INRAE=4.167
NC_035089.1	44726432	.	G	A	.	.	MAF_INRAE=15.789;MAF_USDA=7.377
NC_035089.1	44726454	.	C	T	.	.	MAF_INRAE=2.5
NC_035089.1	44726525	.	G	A	.	.	MAF_USDA=7.647
NC_035089.1	44726547	.	G	A	.	.	MAF_INRAE=15.789;MAF_USDA=7.377
NC_035089.1	44726562	.	C	T	.	.	MAF_USDA=2.083
NC_035089.1	44726585	.	A	G	.	.	MAF_USDA=13.934
NC_035089.1	44726656	.	A	T	.	.	MAF_INRAE=15.789;MAF_USDA=21.765
NC_035089.1	44726658	.	A	G	.	.	MAF_INRAE=1.667;MAF_USDA=27.647
NC_035089.1	44726774	.	A	C	.	.	MAF_INRAE=22.5;MAF_USDA=2.459
NC_035089.1	44726815	.	T	C	.	.	MAF_USDA=1.639
NC_035089.1	44726833	.	C	T	.	.	MAF_INRAE=7.595;MAF_USDA=14.583
NC_035089.1	44726837	.	G	T	.	.	MAF_INRAE=5.263;MAF_USDA=4.167
NC_035089.1	44726877	.	A	G	.	.	MAF_USDA=1.639
NC_035089.1	44726899	.	T	A	.	.	MAF_USDA=8.235
NC_035089.1	44726919	.	C	G	.	.	MAF_INRAE=7.595;MAF_USDA=16.471
NC_035089.1	44726926	.	T	G	.	.	MAF_INRAE=7.595;MAF_USDA=17.059
NC_035089.1	44726939	.	G	T	.	.	MAF_INRAE=5.263
NC_035089.1	44727006	.	T	A	.	.	MAF_INRAE=15.19;MAF_USDA=11.176
NC_035089.1	44727007	.	C	T	.	.	MAF_USDA=3.279
NC_035089.1	44727014	.	A	T	.	.	MAF_USDA=3.279
NC_035089.1	44727019	.	C	T	.	.	MAF_USDA=2.459
NC_035089.1	44727025	.	C	A	.	.	MAF_USDA=3.279
NC_035089.1	44727026	.	G	T	.	.	MAF_USDA=4.098
NC_035089.1	44727096	.	T	C	.	.	MAF_USDA=3.279
NC_035089.1	44727101	.	T	G	.	.	MAF_USDA=3.279
NC_035089.1	44727140	.	C	G	.	.	MAF_USDA=1.639
NC_035089.1	44727150	.	T	C	.	.	MAF_INRAE=35.0;MAF_USDA=28.824
NC_035089.1	44727169	.	A	T	.	.	MAF_INRAE=34.81;MAF_USDA=45.833
NC_035089.1	44727281	.	C	A	.	.	MAF_USDA=7.647
NC_035089.1	44727287	.	A	G	.	.	MAF_INRAE=1.667;MAF_USDA=4.918
NC_035089.1	44727325	.	C	T	.	.	MAF_INRAE=6.329
NC_035089.1	44727327	.	C	A	.	.	MAF_USDA=1.639
NC_035089.1	44727398	.	C	A	.	.	MAF_USDA=8.824
NC_035089.1	44727433	.	A	C	.	.	MAF_INRAE=22.5;MAF_USDA=1.639
NC_035089.1	44727480	.	T	G	.	.	MAF_INRAE=35.443;MAF_USDA=31.765
NC_035089.1	44727520	.	C	T	.	.	MAF_INRAE=13.291;MAF_USDA=2.941
NC_035089.1	44727541	.	G	T	.	.	MAF_INRAE=5.263;MAF_USDA=4.167
NC_035089.1	44727577	.	T	A	.	.	MAF_USDA=1.639
NC_035089.1	44727658	.	A	G	.	.	MAF_USDA=6.557
NC_035089.1	44727679	.	C	G	.	.	MAF_INRAE=7.595;MAF_USDA=15.882
NC_035089.1	44727696	.	A	T	.	.	MAF_INRAE=13.291;MAF_USDA=1.765
NC_035089.1	44727732	.	A	C	.	.	MAF_INRAE=16.456;MAF_USDA=20.833
NC_035089.1	44727799	.	C	T	.	.	MAF_INRAE=44.937;MAF_USDA=14.706
NC_035089.1	44727821	.	T	G	.	.	MAF_INRAE=18.354;MAF_USDA=4.118
NC_035089.1	44727838	.	A	C	.	.	MAF_INRAE=5.0
NC_035089.1	44727869	.	C	T	.	.	MAF_USDA=1.639
NC_035089.1	44727896	.	T	C	.	.	MAF_USDA=2.353
NC_035089.1	44727912	.	T	C	.	.	MAF_USDA=12.5
NC_035089.1	44727946	.	A	T	.	.	MAF_INRAE=5.063;MAF_USDA=9.412
NC_035089.1	44727978	.	A	G	.	.	MAF_INRAE=43.038;MAF_USDA=12.941
NC_035089.1	44727984	.	A	C	.	.	MAF_INRAE=14.557;MAF_USDA=11.765
NC_035089.1	44727989	.	T	G	.	.	MAF_INRAE=5.063;MAF_USDA=11.765
NC_035089.1	44728038	.	C	T	.	.	MAF_INRAE=15.19;MAF_USDA=11.765
NC_035089.1	44728039	.	A	G	.	.	MAF_INRAE=13.333;MAF_USDA=11.765
NC_035089.1	44728058	.	C	A	.	.	MAF_INRAE=43.038;MAF_USDA=8.333
NC_035089.1	44728064	.	C	T	.	.	MAF_INRAE=15.789;MAF_USDA=29.167
NC_035089.1	44728070	.	A	G	.	.	MAF_INRAE=5.263;MAF_USDA=1.765
NC_035089.1	44728075	.	A	C	.	.	MAF_USDA=13.529
NC_035089.1	44728085	.	G	C	.	.	MAF_INRAE=5.263;MAF_USDA=4.098
NC_035089.1	44728092	.	C	A	.	.	MAF_INRAE=22.5;MAF_USDA=1.639
NC_035089.1	44728138	.	C	T	.	.	MAF_INRAE=35.443;MAF_USDA=31.765
NC_035089.1	44728212	.	A	C	.	.	MAF_INRAE=14.557;MAF_USDA=11.905
NC_035089.1	44728214	.	G	A	.	.	MAF_USDA=11.905
NC_035089.1	44728284	.	G	A	.	.	MAF_INRAE=21.519;MAF_USDA=45.833
NC_035089.1	44728401	.	G	A	.	.	MAF_INRAE=43.038;MAF_USDA=6.25
NC_035089.1	44728404	.	G	T	.	.	MAF_INRAE=50.0;MAF_USDA=6.25
NC_035089.1	44728420	.	T	C	.	.	MAF_INRAE=22.152;MAF_USDA=46.471
NC_035089.1	44728495	.	A	G	.	.	MAF_INRAE=42.405;MAF_USDA=12.941
NC_035089.1	44728519	.	G	C	.	.	MAF_INRAE=5.0
NC_035089.1	44728536	.	A	C	.	.	MAF_INRAE=31.013;MAF_USDA=8.235
NC_035089.1	44728543	.	C	T	.	.	MAF_USDA=2.459
NC_035089.1	44728560	.	C	A	.	.	MAF_INRAE=43.038;MAF_USDA=12.941
NC_035089.1	44728602	.	T	C	.	.	MAF_USDA=2.353
NC_035089.1	44728603	.	A	G	.	.	MAF_INRAE=43.038;MAF_USDA=11.765
NC_035089.1	44728604	.	G	A	.	.	MAF_INRAE=5.263;MAF_USDA=1.765
NC_035089.1	44728605	.	A	G	.	.	MAF_INRAE=15.19;MAF_USDA=11.765
NC_035089.1	44728623	.	C	T	.	.	MAF_USDA=1.639
NC_035089.1	44728624	.	T	G	.	.	MAF_USDA=1.639
NC_035089.1	44728637	.	C	T	.	.	MAF_USDA=1.639
NC_035089.1	44728639	.	T	C	.	.	MAF_INRAE=15.19;MAF_USDA=11.765
NC_035089.1	44728661	.	G	A	.	.	MAF_INRAE=17.089;MAF_USDA=28.824
NC_035089.1	44728714	.	G	A	.	.	MAF_INRAE=43.038;MAF_USDA=11.176
NC_035089.1	44728736	.	C	A	.	.	MAF_INRAE=43.038;MAF_USDA=12.353
NC_035089.1	44728761	.	A	C	.	.	MAF_INRAE=3.333;MAF_USDA=2.459
NC_035089.1	44728775	.	A	G	.	.	MAF_USDA=2.941
NC_035089.1	44728829	.	G	T	.	.	MAF_USDA=15.476
NC_035089.1	44728933	.	G	C	.	.	MAF_INRAE=22.5;MAF_USDA=1.639
NC_035089.1	44728970	.	A	T	.	.	MAF_USDA=9.412
NC_035089.1	44728982	.	T	G	.	.	MAF_USDA=2.459
NC_035089.1	44729042	.	T	G	.	.	MAF_INRAE=38.608;MAF_USDA=42.941
NC_035089.1	44729053	.	G	A	.	.	MAF_USDA=13.529
NC_035089.1	44729107	.	C	T	.	.	MAF_USDA=2.459
NC_035089.1	44729261	.	C	A	.	.	MAF_INRAE=44.304;MAF_USDA=15.882
NC_035089.1	44729466	.	A	G	.	.	MAF_INRAE=44.304;MAF_USDA=16.471
NC_035089.1	44729475	.	T	A	.	.	MAF_INRAE=8.333
NC_035089.1	44729480	.	T	C	.	.	MAF_USDA=19.672
NC_035089.1	44729513	.	A	C	.	.	MAF_USDA=2.353
NC_035089.1	44729524	.	T	G	.	.	MAF_INRAE=13.924;MAF_USDA=1.765
NC_035089.1	44729532	.	A	G	.	.	MAF_INRAE=15.789;MAF_USDA=5.738
NC_035089.1	44729546	.	C	T	.	.	MAF_USDA=1.667
NC_035089.1	44729598	.	T	G	.	.	MAF_USDA=12.5
NC_035089.1	44729619	.	G	A	.	.	MAF_INRAE=44.304;MAF_USDA=16.471
NC_035089.1	44729658	.	A	C	.	.	MAF_INRAE=15.823;MAF_USDA=12.353
NC_035089.1	44729691	.	C	T	.	.	MAF_INRAE=5.063;MAF_USDA=10.0
NC_035089.1	44729743	.	C	T	.	.	MAF_USDA=1.639
NC_035089.1	44729864	.	T	C	.	.	MAF_USDA=7.377
NC_035089.1	44729885	.	A	T	.	.	MAF_INRAE=2.5
NC_035089.1	44729910	.	A	T	.	.	MAF_INRAE=2.5
NC_035089.1	44729973	.	C	T	.	.	MAF_INRAE=15.789;MAF_USDA=22.941
NC_035089.1	44729976	.	T	C	.	.	MAF_USDA=2.353
NC_035089.1	44729994	.	G	A	.	.	MAF_USDA=10.0
NC_035089.1	44730038	.	G	A	.	.	MAF_USDA=3.571
NC_035089.1	44730050	.	A	G	.	.	MAF_INRAE=26.582;MAF_USDA=17.857
NC_035089.1	44730126	.	C	T	.	.	MAF_INRAE=44.304;MAF_USDA=16.471
NC_035089.1	44730188	.	A	T	.	.	MAF_INRAE=15.789;MAF_USDA=5.738
NC_035089.1	44730205	.	C	T	.	.	MAF_USDA=1.639
NC_035089.1	44730239	.	A	G	.	.	MAF_INRAE=10.759;MAF_USDA=7.647
NC_035089.1	44730327	.	A	G	.	.	MAF_INRAE=18.354;MAF_USDA=27.647
NC_035089.1	44730339	.	A	C	.	.	MAF_INRAE=13.924;MAF_USDA=1.765
NC_035089.1	44730365	.	C	A	.	.	MAF_INRAE=44.304;MAF_USDA=16.471
NC_035089.1	44730412	.	A	C	.	.	MAF_INRAE=3.333;MAF_USDA=3.529
NC_035089.1	44730445	.	G	C	.	.	MAF_USDA=2.459
NC_035089.1	44730526	.	G	T	.	.	MAF_INRAE=6.329;MAF_USDA=20.833
NC_035089.1	44730547	.	G	A	.	.	MAF_USDA=1.639
NC_035089.1	44730557	.	C	G	.	.	MAF_USDA=1.639
NC_035089.1	44730582	.	G	T	.	.	MAF_INRAE=36.709;MAF_USDA=37.647
NC_035089.1	44730654	.	A	C	.	.	MAF_INRAE=5.263;MAF_USDA=4.098
NC_035089.1	44730697	.	G	A	.	.	MAF_INRAE=15.789;MAF_USDA=4.098
NC_035089.1	44730747	.	C	A	.	.	MAF_USDA=12.353
NC_035089.1	44730787	.	T	G	.	.	MAF_INRAE=20.886;MAF_USDA=30.0
NC_035089.1	44730833	.	A	C	.	.	MAF_USDA=2.353
NC_035089.1	44730842	.	G	T	.	.	MAF_INRAE=5.263
NC_035089.1	44730843	.	A	G	.	.	MAF_INRAE=5.0;MAF_USDA=9.412
NC_035089.1	44730847	.	C	T	.	.	MAF_INRAE=5.0;MAF_USDA=9.412
NC_035089.1	44730853	.	G	A	.	.	MAF_USDA=10.0
NC_035089.1	44730865	.	C	T	.	.	MAF_INRAE=38.608;MAF_USDA=38.235
NC_035089.1	44730955	.	G	A	.	.	MAF_USDA=1.639
NC_035089.1	44731000	.	A	G	.	.	MAF_INRAE=5.263;MAF_USDA=4.167
NC_035089.1	44731017	.	A	G	.	.	MAF_INRAE=19.62;MAF_USDA=24.706
NC_035089.1	44731109	.	G	C	.	.	MAF_USDA=2.459
NC_035089.1	44731141	.	A	G	.	.	MAF_INRAE=21.519;MAF_USDA=15.294
NC_035089.1	44731145	.	T	G	.	.	MAF_INRAE=11.667;MAF_USDA=1.765
NC_035089.1	44731160	.	A	C	.	.	MAF_USDA=2.353
NC_035089.1	44731193	.	T	C	.	.	MAF_USDA=2.459
NC_035089.1	44731198	.	C	T	.	.	MAF_USDA=11.475
NC_035089.1	44731324	.	A	G	.	.	MAF_INRAE=27.848;MAF_USDA=12.295
NC_035089.1	44731334	.	A	G	.	.	MAF_USDA=10.656
NC_035089.1	44731350	.	C	T	.	.	MAF_USDA=10.656
NC_035089.1	44731363	.	C	T	.	.	MAF_INRAE=12.025;MAF_USDA=13.115
NC_035089.1	44731386	.	G	A	.	.	MAF_USDA=12.295
NC_035089.1	44731392	.	A	G	.	.	MAF_INRAE=6.329;MAF_USDA=28.689
NC_035089.1	44731472	.	G	T	.	.	MAF_INRAE=22.5
NC_035089.1	44731571	.	G	A	.	.	MAF_USDA=14.583
NC_035089.1	44731581	.	C	A	.	.	MAF_USDA=1.667
NC_035089.1	44731598	.	G	A	.	.	MAF_INRAE=5.063;MAF_USDA=13.69
NC_035089.1	44731603	.	C	G	.	.	MAF_INRAE=5.063;MAF_USDA=13.095
NC_035089.1	44731623	.	A	C	.	.	MAF_INRAE=41.139;MAF_USDA=38.69
NC_035089.1	44731726	.	A	G	.	.	MAF_USDA=2.542
NC_035089.1	44731732	.	A	C	.	.	MAF_USDA=7.927
NC_035089.1	44731746	.	T	A	.	.	MAF_INRAE=21.667
NC_035089.1	44731755	.	A	T	.	.	MAF_INRAE=37.5
NC_035089.1	44731864	.	T	G	.	.	MAF_INRAE=41.772;MAF_USDA=40.476
NC_035089.1	44731884	.	G	A	.	.	MAF_INRAE=36.076;MAF_USDA=33.133
NC_035089.1	44731915	.	C	A	.	.	MAF_INRAE=5.263;MAF_USDA=2.41
NC_035089.1	44731920	.	G	T	.	.	MAF_INRAE=11.392;MAF_USDA=11.446
NC_035089.1	44731970	.	G	A	.	.	MAF_INRAE=15.833;MAF_USDA=4.118
NC_035089.1	44732049	.	G	A	.	.	MAF_INRAE=5.263;MAF_USDA=5.833
NC_035089.1	44732051	.	C	T	.	.	MAF_USDA=1.667
NC_035089.1	44732450	.	A	T	.	.	MAF_INRAE=6.667
NC_035089.1	44732451	.	A	T	.	.	MAF_INRAE=6.667
NC_035089.1	44732460	.	C	T	.	.	MAF_INRAE=7.5
NC_035089.1	44732493	.	T	G	.	.	MAF_USDA=14.583
NC_035089.1	44732503	.	G	C	.	.	MAF_INRAE=6.667
NC_035089.1	44732527	.	G	T	.	.	MAF_INRAE=14.167;MAF_USDA=3.529
NC_035089.1	44732528	.	G	T	.	.	MAF_INRAE=14.167;MAF_USDA=4.118
NC_035089.1	44732533	.	C	A	.	.	MAF_INRAE=2.5;MAF_USDA=11.765
NC_035089.1	44732551	.	G	A	.	.	MAF_USDA=1.639
NC_035089.1	44732612	.	C	T	.	.	MAF_INRAE=20.833
NC_035089.1	44732621	.	G	A	.	.	MAF_USDA=1.639
NC_035089.1	44732642	.	A	T	.	.	MAF_USDA=3.279
NC_035089.1	44732650	.	A	G	.	.	MAF_INRAE=24.167
NC_035089.1	44732737	.	T	C	.	.	MAF_INRAE=48.333
NC_035089.1	44732742	.	C	G	.	.	MAF_INRAE=32.5
NC_035089.1	44732761	.	A	G	.	.	MAF_INRAE=35.833
NC_035089.1	44732781	.	A	C	.	.	MAF_INRAE=43.333
NC_035089.1	44732857	.	T	G	.	.	MAF_INRAE=40.833
NC_035089.1	44732888	.	T	G	.	.	MAF_USDA=1.639
NC_035089.1	44732912	.	G	A	.	.	MAF_INRAE=3.333
NC_035089.1	44732923	.	G	A	.	.	MAF_INRAE=5.0
NC_035089.1	44732945	.	A	G	.	.	MAF_INRAE=5.263;MAF_USDA=3.529
NC_035089.1	44732959	.	C	T	.	.	MAF_INRAE=5.0
NC_035089.1	44732969	.	A	C	.	.	MAF_INRAE=5.0
NC_035089.1	44732990	.	C	T	.	.	MAF_USDA=1.639
NC_035089.1	44733021	.	G	T	.	.	MAF_INRAE=5.0;MAF_USDA=1.639
NC_035089.1	44733077	.	G	T	.	.	MAF_INRAE=26.582;MAF_USDA=5.882
NC_035089.1	44733142	.	A	G	.	.	MAF_USDA=20.833
NC_035089.1	44733284	.	A	G	.	.	MAF_USDA=1.639
NC_035089.1	44733291	.	A	T	.	.	MAF_INRAE=41.139;MAF_USDA=25.294
NC_035089.1	44733296	.	G	A	.	.	MAF_USDA=11.176
NC_035089.1	44733297	.	G	C	.	.	MAF_USDA=1.639
NC_035089.1	44733322	.	A	G	.	.	MAF_USDA=3.529
NC_035089.1	44733371	.	G	T	.	.	MAF_INRAE=41.139;MAF_USDA=31.765
NC_035089.1	44733403	.	A	T	.	.	MAF_INRAE=41.139;MAF_USDA=36.471
NC_035089.1	44733415	.	T	G	.	.	MAF_USDA=5.738
NC_035089.1	44733429	.	G	A	.	.	MAF_INRAE=41.139;MAF_USDA=48.235
NC_035089.1	44733492	.	A	T	.	.	MAF_INRAE=36.076;MAF_USDA=20.0
NC_035089.1	44733622	.	A	C	.	.	MAF_INRAE=13.924;MAF_USDA=1.765
NC_035089.1	44733706	.	C	A	.	.	MAF_INRAE=13.924;MAF_USDA=1.765
NC_035089.1	44733736	.	A	T	.	.	MAF_INRAE=27.848;MAF_USDA=16.471
NC_035089.1	44733759	.	A	C	.	.	MAF_USDA=5.738
NC_035089.1	44733763	.	G	T	.	.	MAF_INRAE=27.848;MAF_USDA=17.059
NC_035089.1	44733813	.	A	G	.	.	MAF_USDA=1.639
NC_035089.1	44733906	.	C	A	.	.	MAF_INRAE=27.215;MAF_USDA=16.471
NC_035089.1	44734035	.	C	T	.	.	MAF_USDA=2.459
NC_035089.1	44734074	.	G	C	.	.	MAF_INRAE=31.013;MAF_USDA=38.235
NC_035089.1	44734090	.	A	G	.	.	MAF_INRAE=5.0;MAF_USDA=1.639
NC_035089.1	44734160	.	A	T	.	.	MAF_INRAE=5.0
NC_035089.1	44734161	.	G	A	.	.	MAF_INRAE=5.0;MAF_USDA=1.639
NC_035089.1	44734191	.	T	C	.	.	MAF_USDA=4.118
NC_035089.1	44734206	.	T	C	.	.	MAF_USDA=2.083
NC_035089.1	44734214	.	G	C	.	.	MAF_INRAE=22.785;MAF_USDA=5.294
NC_035089.1	44734226	.	T	C	.	.	MAF_USDA=4.706
NC_035089.1	44734227	.	A	G	.	.	MAF_USDA=3.279
NC_035089.1	44734243	.	C	T	.	.	MAF_INRAE=31.013;MAF_USDA=26.471
NC_035089.1	44734251	.	G	T	.	.	MAF_USDA=3.529
NC_035089.1	44734490	.	T	C	.	.	MAF_INRAE=22.5
NC_035089.1	44734502	.	T	C	.	.	MAF_INRAE=11.392;MAF_USDA=13.529
NC_035089.1	44734573	.	A	C	.	.	MAF_INRAE=5.063;MAF_USDA=25.882
NC_035089.1	44734637	.	T	A	.	.	MAF_INRAE=24.051;MAF_USDA=14.118
NC_035089.1	44734644	.	A	T	.	.	MAF_INRAE=24.051;MAF_USDA=10.0
NC_035089.1	44734652	.	A	T	.	.	MAF_INRAE=27.848;MAF_USDA=18.235
NC_035089.1	44734679	.	C	T	.	.	MAF_USDA=2.459
NC_035089.1	44734772	.	A	C	.	.	MAF_USDA=1.639
NC_035089.1	44734905	.	A	C	.	.	MAF_USDA=7.377
NC_035089.1	44734933	.	C	A	.	.	MAF_INRAE=34.81;MAF_USDA=22.941
NC_035089.1	44734947	.	G	T	.	.	MAF_USDA=1.639
NC_035089.1	44735008	.	C	A	.	.	MAF_INRAE=12.025;MAF_USDA=22.353
NC_035089.1	44735020	.	T	G	.	.	MAF_INRAE=10.0;MAF_USDA=4.706
NC_035089.1	44735049	.	G	T	.	.	MAF_INRAE=27.848;MAF_USDA=17.647
NC_035089.1	44735059	.	T	G	.	.	MAF_INRAE=23.418;MAF_USDA=10.0
NC_035089.1	44735062	.	A	G	.	.	MAF_INRAE=27.848;MAF_USDA=11.765
NC_035089.1	44735085	.	C	A	.	.	MAF_INRAE=10.127;MAF_USDA=10.656
NC_035089.1	44735180	.	G	A	.	.	MAF_USDA=7.647
NC_035089.1	44735184	.	A	G	.	.	MAF_USDA=1.667
NC_035089.1	44735186	.	C	A	.	.	MAF_USDA=7.647
NC_035089.1	44735202	.	C	T	.	.	MAF_INRAE=25.949;MAF_USDA=12.941
NC_035089.1	44735278	.	T	C	.	.	MAF_INRAE=15.0;MAF_USDA=10.588
NC_035089.1	44735281	.	C	T	.	.	MAF_USDA=3.279
NC_035089.1	44735312	.	A	C	.	.	MAF_USDA=5.738
NC_035089.1	44735333	.	G	A	.	.	MAF_USDA=1.639
NC_035089.1	44735341	.	C	A	.	.	MAF_INRAE=2.5
NC_035089.1	44735353	.	T	A	.	.	MAF_INRAE=2.5
NC_035089.1	44735362	.	T	A	.	.	MAF_INRAE=20.833;MAF_USDA=16.667
NC_035089.1	44735381	.	T	A	.	.	MAF_INRAE=5.833;MAF_USDA=32.738
NC_035089.1	44735386	.	A	G	.	.	MAF_INRAE=1.667
NC_035089.1	44735414	.	A	G	.	.	MAF_USDA=1.667
NC_035089.1	44735416	.	C	T	.	.	MAF_INRAE=7.895;MAF_USDA=14.583
NC_035089.1	44735418	.	C	G	.	.	MAF_USDA=14.583
NC_035089.1	44735434	.	T	A	.	.	MAF_INRAE=5.263;MAF_USDA=14.881
NC_035089.1	44735451	.	C	G	.	.	MAF_INRAE=7.895;MAF_USDA=14.583
NC_035089.1	44735472	.	A	C	.	.	MAF_USDA=3.049
NC_035089.1	44736137	.	A	C	.	.	MAF_USDA=2.174
NC_035089.1	44736236	.	A	C	.	.	MAF_USDA=4.167
NC_035089.1	44736384	.	C	A	.	.	MAF_USDA=45.833
NC_035089.1	44736447	.	T	A	.	.	MAF_USDA=2.083
NC_035089.1	44736486	.	G	T	.	.	MAF_USDA=2.083
NC_035089.1	44736764	.	A	G	.	.	MAF_USDA=45.652
NC_035089.1	44736961	.	G	A	.	.	MAF_USDA=4.167
NC_035089.1	44737047	.	T	C	.	.	MAF_USDA=2.083
NC_035089.1	44737156	.	T	C	.	.	MAF_INRAE=44.304;MAF_USDA=47.59
NC_035089.1	44737305	.	G	A	.	.	MAF_INRAE=32.278;MAF_USDA=40.964
NC_035089.1	44737551	.	G	A	.	.	MAF_INRAE=24.051;MAF_USDA=17.47
NC_035089.1	44737561	.	G	T	.	.	MAF_INRAE=15.823;MAF_USDA=20.482
NC_035089.1	44737578	.	T	C	.	.	MAF_INRAE=43.038;MAF_USDA=48.193
NC_035089.1	44737584	.	T	C	.	.	MAF_USDA=2.083
NC_035089.1	44739516	.	T	G	.	.	MAF_USDA=4.237
NC_035089.1	44739550	.	A	T	.	.	MAF_INRAE=41.772;MAF_USDA=45.783
NC_035089.1	44739726	.	G	T	.	.	MAF_INRAE=28.481;MAF_USDA=39.583
NC_035089.1	44739759	.	C	T	.	.	MAF_USDA=5.085
NC_035089.1	44739776	.	G	T	.	.	MAF_USDA=1.807
NC_035089.1	44739794	.	A	G	.	.	MAF_INRAE=3.333
NC_035089.1	44739871	.	T	A	.	.	MAF_INRAE=29.114;MAF_USDA=14.458
NC_035089.1	44739872	.	A	T	.	.	MAF_INRAE=43.671;MAF_USDA=41.566
NC_035089.1	44739873	.	A	T	.	.	MAF_INRAE=17.5;MAF_USDA=33.735
NC_035089.1	44739874	.	A	T	.	.	MAF_INRAE=5.0;MAF_USDA=10.241
NC_035089.1	44739919	.	A	G	.	.	MAF_USDA=1.667
NC_035089.1	44739951	.	C	A	.	.	MAF_USDA=1.667
NC_035089.1	44739963	.	G	T	.	.	MAF_USDA=1.695
NC_035089.1	44739979	.	A	T	.	.	MAF_USDA=1.695
NC_035089.1	44739981	.	G	T	.	.	MAF_USDA=1.695
NC_035089.1	44740019	.	A	C	.	.	MAF_USDA=2.542
NC_035089.1	44740079	.	G	T	.	.	MAF_USDA=1.695
NC_035089.1	44740090	.	G	A	.	.	MAF_USDA=1.695
NC_035089.1	44740161	.	G	A	.	.	MAF_USDA=1.695
NC_035089.1	44740197	.	A	G	.	.	MAF_USDA=32.317
NC_035089.1	44741015	.	C	T	.	.	MAF_USDA=12.5
NC_035089.1	44741082	.	G	C	.	.	MAF_USDA=15.882
NC_035089.1	44741083	.	C	T	.	.	MAF_USDA=15.882
NC_035089.1	44741136	.	T	A	.	.	MAF_INRAE=10.526;MAF_USDA=11.176
NC_035089.1	44741141	.	A	T	.	.	MAF_USDA=10.0
NC_035089.1	44741173	.	G	A	.	.	MAF_USDA=18.824
NC_035089.1	44741421	.	G	C	.	.	MAF_USDA=2.459
NC_035089.1	44741479	.	C	T	.	.	MAF_INRAE=25.316;MAF_USDA=10.588
NC_035089.1	44741483	.	C	T	.	.	MAF_INRAE=7.595;MAF_USDA=8.333
NC_035089.1	44741530	.	C	A	.	.	MAF_INRAE=10.833;MAF_USDA=4.762
NC_035089.1	44741629	.	A	C	.	.	MAF_USDA=2.083
NC_035089.1	44741834	.	C	T	.	.	MAF_USDA=45.652
NC_035089.1	44741958	.	C	T	.	.	MAF_USDA=36.957
NC_035089.1	44742014	.	A	G	.	.	MAF_USDA=36.957
NC_035089.1	44742057	.	T	C	.	.	MAF_USDA=4.348
NC_035089.1	44742113	.	T	G	.	.	MAF_USDA=2.174
NC_035089.1	44742314	.	C	A	.	.	MAF_USDA=2.083
NC_035089.1	44742402	.	T	C	.	.	MAF_USDA=34.783
NC_035089.1	44742414	.	C	T	.	.	MAF_USDA=34.783
NC_035089.1	44742449	.	C	G	.	.	MAF_USDA=34.783
NC_035089.1	44742572	.	T	A	.	.	MAF_USDA=19.565
NC_035089.1	44742573	.	A	C	.	.	MAF_USDA=19.565
NC_035089.1	44742722	.	C	T	.	.	MAF_USDA=12.5
NC_035089.1	44742746	.	G	A	.	.	MAF_USDA=41.667
NC_035089.1	44742764	.	G	T	.	.	MAF_INRAE=45.0;MAF_USDA=41.667
NC_035089.1	44742851	.	G	A	.	.	MAF_INRAE=5.063;MAF_USDA=20.833
NC_035089.1	44742854	.	T	A	.	.	MAF_INRAE=3.333
NC_035089.1	44742890	.	G	C	.	.	MAF_INRAE=5.063;MAF_USDA=21.429
NC_035089.1	44742988	.	T	C	.	.	MAF_INRAE=5.063;MAF_USDA=20.482
NC_035089.1	44743016	.	G	A	.	.	MAF_USDA=4.167
NC_035089.1	44743026	.	C	G	.	.	MAF_INRAE=5.063;MAF_USDA=19.643
NC_035089.1	44743049	.	A	G	.	.	MAF_INRAE=36.076;MAF_USDA=46.429
NC_035089.1	44743105	.	A	G	.	.	MAF_INRAE=23.418;MAF_USDA=12.048
NC_035089.1	44743226	.	A	G	.	.	MAF_INRAE=10.526;MAF_USDA=33.929
NC_035089.1	44743233	.	T	C	.	.	MAF_INRAE=21.053;MAF_USDA=1.786
NC_035089.1	44743377	.	A	G	.	.	MAF_USDA=1.667
NC_035089.1	44743383	.	C	A	.	.	MAF_INRAE=5.063;MAF_USDA=19.412
NC_035089.1	44743384	.	C	A	.	.	MAF_INRAE=36.076;MAF_USDA=44.706
NC_035089.1	44743396	.	G	A	.	.	MAF_INRAE=5.0
NC_035089.1	44743468	.	A	C	.	.	MAF_INRAE=39.873;MAF_USDA=43.75
NC_035089.1	44743537	.	C	T	.	.	MAF_USDA=1.639
NC_035089.1	44743589	.	G	A	.	.	MAF_INRAE=5.0;MAF_USDA=2.459
NC_035089.1	44743718	.	C	T	.	.	MAF_INRAE=39.873;MAF_USDA=32.353
NC_035089.1	44743723	.	G	A	.	.	MAF_USDA=1.639
NC_035089.1	44743746	.	C	T	.	.	MAF_INRAE=5.063;MAF_USDA=18.824
NC_035089.1	44743768	.	G	A	.	.	MAF_INRAE=5.063;MAF_USDA=18.824
NC_035089.1	44743852	.	G	A	.	.	MAF_INRAE=5.0;MAF_USDA=2.459
NC_035089.1	44743854	.	G	C	.	.	MAF_USDA=13.529
NC_035089.1	44743963	.	G	A	.	.	MAF_INRAE=44.937;MAF_USDA=41.765
NC_035089.1	44743964	.	A	C	.	.	MAF_USDA=1.639
NC_035089.1	44743988	.	C	T	.	.	MAF_INRAE=23.418;MAF_USDA=11.176
NC_035089.1	44744032	.	G	A	.	.	MAF_INRAE=5.0;MAF_USDA=2.459
NC_035089.1	44744041	.	C	T	.	.	MAF_USDA=7.377
NC_035089.1	44744109	.	G	A	.	.	MAF_INRAE=22.785;MAF_USDA=16.471
NC_035089.1	44744115	.	C	T	.	.	MAF_INRAE=22.785;MAF_USDA=10.0
NC_035089.1	44744124	.	C	T	.	.	MAF_USDA=8.197
NC_035089.1	44744125	.	T	C	.	.	MAF_USDA=9.016
NC_035089.1	44744201	.	A	G	.	.	MAF_USDA=1.639
NC_035089.1	44744458	.	C	A	.	.	MAF_INRAE=18.987;MAF_USDA=8.235
NC_035089.1	44744477	.	C	A	.	.	MAF_INRAE=18.987;MAF_USDA=8.235
NC_035089.1	44744509	.	C	G	.	.	MAF_INRAE=15.823;MAF_USDA=16.667
NC_035089.1	44744534	.	T	C	.	.	MAF_INRAE=5.0
NC_035089.1	44744538	.	A	G	.	.	MAF_USDA=4.167
NC_035089.1	44744608	.	G	A	.	.	MAF_USDA=5.882
NC_035089.1	44744610	.	G	A	.	.	MAF_INRAE=11.392;MAF_USDA=14.118
NC_035089.1	44744662	.	C	T	.	.	MAF_USDA=1.639
NC_035089.1	44744683	.	G	A	.	.	MAF_USDA=1.639
NC_035089.1	44744691	.	G	A	.	.	MAF_INRAE=5.063;MAF_USDA=19.412
NC_035089.1	44744725	.	T	G	.	.	MAF_INRAE=7.5;MAF_USDA=7.059
NC_035089.1	44744835	.	A	T	.	.	MAF_INRAE=3.333
NC_035089.1	44744868	.	T	C	.	.	MAF_USDA=2.083
NC_035089.1	44744878	.	C	T	.	.	MAF_INRAE=11.667
NC_035089.1	44744907	.	A	G	.	.	MAF_INRAE=15.789;MAF_USDA=3.279
NC_035089.1	44744936	.	C	T	.	.	MAF_USDA=1.639
NC_035089.1	44744941	.	C	T	.	.	MAF_INRAE=5.263;MAF_USDA=19.412
NC_035089.1	44744946	.	G	A	.	.	MAF_INRAE=47.368;MAF_USDA=10.588
NC_035089.1	44744969	.	T	G	.	.	MAF_INRAE=27.5
NC_035089.1	44744979	.	T	G	.	.	MAF_USDA=37.5
NC_035089.1	44744988	.	C	T	.	.	MAF_USDA=39.583
NC_035089.1	44744990	.	C	T	.	.	MAF_INRAE=27.5;MAF_USDA=39.583
NC_035089.1	44744997	.	T	G	.	.	MAF_USDA=7.5
NC_035089.1	44745010	.	A	G	.	.	MAF_INRAE=3.333
NC_035089.1	44745112	.	G	T	.	.	MAF_INRAE=15.789;MAF_USDA=5.738
NC_035089.1	44745114	.	G	C	.	.	MAF_USDA=8.197
NC_035089.1	44745191	.	A	T	.	.	MAF_USDA=1.639
NC_035089.1	44745218	.	G	A	.	.	MAF_INRAE=3.333
NC_035089.1	44745220	.	A	T	.	.	MAF_INRAE=3.333
NC_035089.1	44745224	.	G	A	.	.	MAF_INRAE=3.333
NC_035089.1	44745257	.	A	T	.	.	MAF_INRAE=5.063;MAF_USDA=24.706
NC_035089.1	44745258	.	G	A	.	.	MAF_USDA=7.377
NC_035089.1	44745277	.	C	T	.	.	MAF_USDA=12.941
NC_035089.1	44745301	.	G	T	.	.	MAF_USDA=1.639
NC_035089.1	44745371	.	C	T	.	.	MAF_USDA=8.197
NC_035089.1	44745404	.	G	T	.	.	MAF_INRAE=27.215;MAF_USDA=12.353
NC_035089.1	44745451	.	G	A	.	.	MAF_USDA=1.639
NC_035089.1	44745499	.	C	A	.	.	MAF_USDA=8.824
NC_035089.1	44745513	.	A	C	.	.	MAF_USDA=24.706
NC_035089.1	44745520	.	C	A	.	.	MAF_INRAE=48.734;MAF_USDA=47.647
NC_035089.1	44745561	.	T	A	.	.	MAF_USDA=18.824
NC_035089.1	44745636	.	G	A	.	.	MAF_INRAE=1.667;MAF_USDA=4.098
NC_035089.1	44745668	.	G	T	.	.	MAF_INRAE=48.734;MAF_USDA=27.059
NC_035089.1	44745683	.	C	A	.	.	MAF_USDA=18.824
NC_035089.1	44745748	.	G	T	.	.	MAF_INRAE=15.789;MAF_USDA=3.279
NC_035089.1	44745790	.	G	A	.	.	MAF_INRAE=5.063;MAF_USDA=19.412
NC_035089.1	44745967	.	C	A	.	.	MAF_INRAE=4.43;MAF_USDA=19.412
NC_035089.1	44745978	.	C	T	.	.	MAF_USDA=2.353
NC_035089.1	44746039	.	G	T	.	.	MAF_INRAE=31.646;MAF_USDA=18.824
NC_035089.1	44746077	.	A	G	.	.	MAF_USDA=1.639
NC_035089.1	44746180	.	T	C	.	.	MAF_INRAE=13.924;MAF_USDA=1.765
NC_035089.1	44746236	.	G	A	.	.	MAF_INRAE=18.987;MAF_USDA=8.235
NC_035089.1	44746355	.	A	G	.	.	MAF_INRAE=35.443;MAF_USDA=47.647
NC_035089.1	44746403	.	G	A	.	.	MAF_INRAE=36.709;MAF_USDA=39.412
NC_035089.1	44746444	.	G	A	.	.	MAF_USDA=1.639
NC_035089.1	44746585	.	C	T	.	.	MAF_INRAE=6.329;MAF_USDA=20.833
NC_035089.1	44746592	.	T	A	.	.	MAF_INRAE=48.101;MAF_USDA=39.412
NC_035089.1	44746597	.	G	T	.	.	MAF_INRAE=5.063;MAF_USDA=17.647
NC_035089.1	44746614	.	T	G	.	.	MAF_INRAE=5.063;MAF_USDA=23.529
NC_035089.1	44746618	.	C	A	.	.	MAF_INRAE=5.0;MAF_USDA=12.5
NC_035089.1	44746627	.	C	A	.	.	MAF_INRAE=32.278;MAF_USDA=18.235
NC_035089.1	44746643	.	C	A	.	.	MAF_INRAE=20.253;MAF_USDA=20.833
NC_035089.1	44746647	.	C	T	.	.	MAF_INRAE=11.392;MAF_USDA=14.706
NC_035089.1	44746674	.	C	A	.	.	MAF_USDA=7.377
NC_035089.1	44746687	.	C	A	.	.	MAF_INRAE=13.924;MAF_USDA=1.765
NC_035089.1	44746694	.	C	T	.	.	MAF_INRAE=24.051;MAF_USDA=27.647
NC_035089.1	44746699	.	A	G	.	.	MAF_INRAE=24.051;MAF_USDA=27.059
NC_035089.1	44746720	.	A	C	.	.	MAF_INRAE=24.051;MAF_USDA=27.647
NC_035089.1	44746741	.	A	G	.	.	MAF_INRAE=10.833;MAF_USDA=4.118
NC_035089.1	44746761	.	T	C	.	.	MAF_INRAE=10.833;MAF_USDA=4.706
NC_035089.1	44746776	.	G	A	.	.	MAF_USDA=1.639
NC_035089.1	44746833	.	G	A	.	.	MAF_USDA=3.279
NC_035089.1	44746892	.	G	C	.	.	MAF_INRAE=36.709;MAF_USDA=33.529
NC_035089.1	44746934	.	C	T	.	.	MAF_INRAE=32.911;MAF_USDA=27.647
NC_035089.1	44746935	.	T	A	.	.	MAF_INRAE=33.333;MAF_USDA=27.647
NC_035089.1	44747009	.	T	A	.	.	MAF_INRAE=22.785;MAF_USDA=30.0
NC_035089.1	44747052	.	C	A	.	.	MAF_INRAE=7.5
NC_035089.1	44747085	.	C	A	.	.	MAF_INRAE=18.987;MAF_USDA=4.167
NC_035089.1	44747102	.	G	A	.	.	MAF_USDA=4.706
NC_035089.1	44747229	.	A	C	.	.	MAF_USDA=2.459
NC_035089.1	44747255	.	C	T	.	.	MAF_USDA=4.098
NC_035089.1	44747279	.	A	G	.	.	MAF_INRAE=10.833;MAF_USDA=4.706
NC_035089.1	44747288	.	A	G	.	.	MAF_USDA=3.279
NC_035089.1	44747437	.	G	A	.	.	MAF_INRAE=10.833;MAF_USDA=4.762
NC_035089.1	44747491	.	C	T	.	.	MAF_INRAE=8.861
NC_035089.1	44747511	.	T	C	.	.	MAF_USDA=3.279
NC_035089.1	44747545	.	T	G	.	.	MAF_INRAE=21.053
NC_035089.1	44747562	.	T	G	.	.	MAF_USDA=1.639
NC_035089.1	44747563	.	C	T	.	.	MAF_USDA=20.0
NC_035089.1	44747576	.	C	T	.	.	MAF_USDA=14.583
NC_035089.1	44747584	.	T	G	.	.	MAF_USDA=31.25
NC_035089.1	44747597	.	T	G	.	.	MAF_INRAE=26.316
NC_035089.1	44747602	.	C	T	.	.	MAF_USDA=11.176
NC_035089.1	44747610	.	G	T	.	.	MAF_USDA=4.098
NC_035089.1	44747615	.	T	C	.	.	MAF_INRAE=5.263
NC_035089.1	44747632	.	G	T	.	.	MAF_INRAE=10.127;MAF_USDA=10.588
NC_035089.1	44747903	.	A	C	.	.	MAF_INRAE=46.835;MAF_USDA=48.824
NC_035089.1	44747925	.	A	T	.	.	MAF_USDA=1.639
NC_035089.1	44747927	.	T	C	.	.	MAF_INRAE=10.833;MAF_USDA=4.706
NC_035089.1	44747950	.	A	G	.	.	MAF_USDA=1.639
NC_035089.1	44748032	.	G	A	.	.	MAF_INRAE=8.228;MAF_USDA=7.647
NC_035089.1	44748128	.	C	G	.	.	MAF_USDA=1.639
NC_035089.1	44748137	.	G	A	.	.	MAF_INRAE=13.924;MAF_USDA=4.706
NC_035089.1	44748157	.	G	A	.	.	MAF_INRAE=8.228;MAF_USDA=7.647
NC_035089.1	44748181	.	T	C	.	.	MAF_INRAE=5.0;MAF_USDA=18.235
NC_035089.1	44748183	.	T	G	.	.	MAF_INRAE=10.833;MAF_USDA=3.529
NC_035089.1	44748197	.	G	T	.	.	MAF_INRAE=10.127;MAF_USDA=14.118
NC_035089.1	44748216	.	T	G	.	.	MAF_INRAE=22.5
NC_035089.1	44748235	.	C	G	.	.	MAF_USDA=1.667
NC_035089.1	44748272	.	C	A	.	.	MAF_INRAE=4.167;MAF_USDA=10.119
NC_035089.1	44748273	.	A	G	.	.	MAF_INRAE=4.167;MAF_USDA=10.119
NC_035089.1	44748300	.	G	A	.	.	MAF_USDA=2.459
NC_035089.1	44748301	.	G	C	.	.	MAF_USDA=12.353
NC_035089.1	44748318	.	T	G	.	.	MAF_INRAE=6.329;MAF_USDA=18.75
NC_035089.1	44748353	.	C	A	.	.	MAF_INRAE=44.937;MAF_USDA=41.667
NC_035089.1	44748456	.	T	C	.	.	MAF_USDA=3.279
NC_035089.1	44748473	.	C	T	.	.	MAF_USDA=23.529
NC_035089.1	44748490	.	T	A	.	.	MAF_USDA=11.475
NC_035089.1	44748529	.	G	A	.	.	MAF_INRAE=24.051;MAF_USDA=32.941
NC_035089.1	44748530	.	C	T	.	.	MAF_INRAE=20.886;MAF_USDA=22.941
NC_035089.1	44748582	.	C	A	.	.	MAF_INRAE=18.987
NC_035089.1	44748587	.	G	A	.	.	MAF_INRAE=41.139;MAF_USDA=35.417
NC_035089.1	44748608	.	T	A	.	.	MAF_INRAE=22.5;MAF_USDA=8.696
NC_035089.1	44748628	.	C	T	.	.	MAF_INRAE=39.474;MAF_USDA=28.235
NC_035089.1	44748710	.	T	C	.	.	MAF_INRAE=20.833;MAF_USDA=6.557
NC_035089.1	44748805	.	A	G	.	.	MAF_INRAE=32.278;MAF_USDA=28.235
NC_035089.1	44748814	.	G	T	.	.	MAF_INRAE=18.987;MAF_USDA=4.167
NC_035089.1	44748816	.	C	G	.	.	MAF_INRAE=49.167;MAF_USDA=49.412
NC_035089.1	44748830	.	A	G	.	.	MAF_USDA=8.929
NC_035089.1	44748842	.	T	C	.	.	MAF_INRAE=9.167;MAF_USDA=4.118
NC_035089.1	44748855	.	G	T	.	.	MAF_INRAE=1.667;MAF_USDA=4.098
NC_035089.1	44748856	.	C	T	.	.	MAF_USDA=4.098
NC_035089.1	44748872	.	C	T	.	.	MAF_INRAE=23.418;MAF_USDA=8.235
NC_035089.1	44748908	.	A	C	.	.	MAF_USDA=1.639
NC_035089.1	44748923	.	A	C	.	.	MAF_USDA=3.279
NC_035089.1	44748924	.	C	A	.	.	MAF_USDA=3.279
NC_035089.1	44748946	.	C	A	.	.	MAF_INRAE=17.5;MAF_USDA=47.059
NC_035089.1	44748964	.	C	G	.	.	MAF_INRAE=14.167;MAF_USDA=22.353
NC_035089.1	44748998	.	A	G	.	.	MAF_USDA=2.459
NC_035089.1	44749005	.	G	A	.	.	MAF_USDA=2.083
NC_035089.1	44749037	.	T	A	.	.	MAF_USDA=4.918
NC_035089.1	44749046	.	G	A	.	.	MAF_USDA=9.412
NC_035089.1	44749052	.	C	T	.	.	MAF_INRAE=15.789;MAF_USDA=3.279
NC_035089.1	44749178	.	T	G	.	.	MAF_INRAE=8.861;MAF_USDA=6.627
NC_035089.1	44749200	.	C	T	.	.	MAF_INRAE=8.861;MAF_USDA=16.071
NC_035089.1	44749216	.	G	T	.	.	MAF_INRAE=10.526
NC_035089.1	44749273	.	G	A	.	.	MAF_USDA=4.098
NC_035089.1	44749285	.	C	T	.	.	MAF_USDA=1.639
NC_035089.1	44749291	.	C	T	.	.	MAF_USDA=4.098
NC_035089.1	44749317	.	G	A	.	.	MAF_INRAE=5.0
NC_035089.1	44749343	.	C	T	.	.	MAF_USDA=1.639
NC_035089.1	44749376	.	C	T	.	.	MAF_USDA=1.639
NC_035089.1	44749412	.	C	T	.	.	MAF_USDA=5.738
NC_035089.1	44749415	.	C	A	.	.	MAF_USDA=5.738
NC_035089.1	44749568	.	G	A	.	.	MAF_INRAE=44.167;MAF_USDA=47.647
NC_035089.1	44749601	.	G	T	.	.	MAF_INRAE=43.333;MAF_USDA=35.417
NC_035089.1	44749640	.	C	T	.	.	MAF_USDA=2.459
NC_035089.1	44749649	.	C	T	.	.	MAF_INRAE=5.0
NC_035089.1	44749706	.	C	T	.	.	MAF_USDA=11.475
NC_035089.1	44749713	.	T	G	.	.	MAF_USDA=11.475
NC_035089.1	44749731	.	T	G	.	.	MAF_USDA=14.754
NC_035089.1	44749745	.	A	C	.	.	MAF_USDA=13.115
NC_035089.1	44749763	.	C	T	.	.	MAF_USDA=4.098
NC_035089.1	44749790	.	A	G	.	.	MAF_INRAE=5.263;MAF_USDA=10.588
NC_035089.1	44749911	.	A	G	.	.	MAF_USDA=2.459
NC_035089.1	44750009	.	C	A	.	.	MAF_INRAE=12.025;MAF_USDA=10.417
NC_035089.1	44750042	.	C	T	.	.	MAF_INRAE=11.667;MAF_USDA=4.118
NC_035089.1	44750168	.	C	T	.	.	MAF_USDA=1.639
NC_035089.1	44750255	.	C	T	.	.	MAF_INRAE=38.608;MAF_USDA=21.176
NC_035089.1	44750298	.	C	A	.	.	MAF_INRAE=5.0
NC_035089.1	44750351	.	C	T	.	.	MAF_INRAE=5.0;MAF_USDA=4.918
NC_035089.1	44750352	.	C	A	.	.	MAF_INRAE=1.667;MAF_USDA=4.098
NC_035089.1	44750428	.	G	A	.	.	MAF_INRAE=3.797;MAF_USDA=3.279
NC_035089.1	44750478	.	A	T	.	.	MAF_INRAE=12.025;MAF_USDA=17.059
NC_035089.1	44750522	.	T	C	.	.	MAF_INRAE=24.051;MAF_USDA=40.588
NC_035089.1	44750597	.	G	C	.	.	MAF_INRAE=5.0
NC_035089.1	44750714	.	G	T	.	.	MAF_INRAE=5.0
NC_035089.1	44750749	.	A	T	.	.	MAF_INRAE=36.076;MAF_USDA=47.917
NC_035089.1	44750762	.	T	C	.	.	MAF_USDA=1.639
NC_035089.1	44750774	.	C	T	.	.	MAF_USDA=1.639
NC_035089.1	44750803	.	G	A	.	.	MAF_INRAE=5.0
NC_035089.1	44750939	.	T	C	.	.	MAF_INRAE=12.025;MAF_USDA=7.059
NC_035089.1	44750978	.	C	T	.	.	MAF_INRAE=18.354;MAF_USDA=19.412
NC_035089.1	44750979	.	C	T	.	.	MAF_INRAE=17.5;MAF_USDA=19.412
NC_035089.1	44750994	.	T	C	.	.	MAF_INRAE=5.0;MAF_USDA=11.176
NC_035089.1	44751025	.	C	A	.	.	MAF_INRAE=5.263;MAF_USDA=5.738
NC_035089.1	44751097	.	C	T	.	.	MAF_INRAE=17.722;MAF_USDA=7.647
NC_035089.1	44751099	.	T	G	.	.	MAF_INRAE=38.608;MAF_USDA=20.588
NC_035089.1	44751122	.	T	G	.	.	MAF_USDA=6.557
NC_035089.1	44751134	.	G	T	.	.	MAF_USDA=2.459
NC_035089.1	44751159	.	T	A	.	.	MAF_INRAE=11.392;MAF_USDA=32.941
NC_035089.1	44751162	.	C	T	.	.	MAF_INRAE=21.667;MAF_USDA=39.412
NC_035089.1	44751183	.	T	C	.	.	MAF_USDA=2.941
NC_035089.1	44751191	.	C	A	.	.	MAF_USDA=1.639
NC_035089.1	44751207	.	G	A	.	.	MAF_INRAE=21.667
NC_035089.1	44751214	.	T	C	.	.	MAF_USDA=5.294
NC_035089.1	44751223	.	A	G	.	.	MAF_USDA=2.941
NC_035089.1	44751246	.	G	T	.	.	MAF_USDA=4.118
NC_035089.1	44751319	.	G	A	.	.	MAF_INRAE=15.789;MAF_USDA=8.197
NC_035089.1	44751362	.	C	G	.	.	MAF_INRAE=17.722;MAF_USDA=12.353
NC_035089.1	44751364	.	T	G	.	.	MAF_INRAE=16.667;MAF_USDA=11.765
NC_035089.1	44751415	.	T	A	.	.	MAF_INRAE=16.456;MAF_USDA=7.059
NC_035089.1	44751525	.	G	T	.	.	MAF_USDA=4.167
NC_035089.1	44751540	.	C	T	.	.	MAF_USDA=21.765
NC_035089.1	44751542	.	G	A	.	.	MAF_USDA=3.279
NC_035089.1	44751568	.	T	G	.	.	MAF_INRAE=1.667;MAF_USDA=2.083
NC_035089.1	44751585	.	G	T	.	.	MAF_INRAE=28.333;MAF_USDA=47.917
NC_035089.1	44751592	.	T	C	.	.	MAF_USDA=3.333
NC_035089.1	44751617	.	A	T	.	.	MAF_INRAE=26.316;MAF_USDA=18.675
NC_035089.1	44751632	.	A	T	.	.	MAF_USDA=1.667
NC_035089.1	44751647	.	C	A	.	.	MAF_USDA=3.333
NC_035089.1	44751665	.	A	G	.	.	MAF_USDA=2.459
NC_035089.1	44751686	.	A	G	.	.	MAF_USDA=14.754
NC_035089.1	44751703	.	T	A	.	.	MAF_USDA=2.273
NC_035089.1	44751782	.	G	T	.	.	MAF_USDA=20.455
NC_035089.1	44751815	.	G	A	.	.	MAF_USDA=5.882
NC_035089.1	44751826	.	T	G	.	.	MAF_USDA=7.059
NC_035089.1	44751843	.	G	A	.	.	MAF_USDA=14.118
NC_035089.1	44751850	.	T	C	.	.	MAF_USDA=3.279
NC_035089.1	44751862	.	C	A	.	.	MAF_USDA=1.639
NC_035089.1	44751884	.	T	C	.	.	MAF_USDA=1.639
NC_035089.1	44751910	.	G	A	.	.	MAF_USDA=3.279
NC_035089.1	44751912	.	T	G	.	.	MAF_USDA=8.197
NC_035089.1	44751929	.	G	A	.	.	MAF_INRAE=1.667
NC_035089.1	44751953	.	G	A	.	.	MAF_USDA=2.459
NC_035089.1	44751955	.	G	T	.	.	MAF_USDA=4.098
NC_035089.1	44751981	.	C	G	.	.	MAF_USDA=12.5
NC_035089.1	44751990	.	C	T	.	.	MAF_USDA=10.833
NC_035089.1	44751994	.	G	A	.	.	MAF_USDA=10.833
NC_035089.1	44751996	.	A	G	.	.	MAF_USDA=9.167
NC_035089.1	44751998	.	T	G	.	.	MAF_USDA=7.5
NC_035089.1	44752006	.	T	A	.	.	MAF_USDA=13.115
NC_035089.1	44752039	.	A	G	.	.	MAF_INRAE=2.532;MAF_USDA=9.016
NC_035089.1	44752041	.	T	G	.	.	MAF_INRAE=1.667;MAF_USDA=8.197
NC_035089.1	44752092	.	G	C	.	.	MAF_INRAE=29.114;MAF_USDA=21.176
NC_035089.1	44752146	.	C	T	.	.	MAF_INRAE=29.747;MAF_USDA=20.588
NC_035089.1	44752215	.	C	T	.	.	MAF_USDA=2.459
NC_035089.1	44752220	.	G	T	.	.	MAF_USDA=1.639
NC_035089.1	44752246	.	G	T	.	.	MAF_INRAE=13.924;MAF_USDA=12.353
NC_035089.1	44752300	.	G	C	.	.	MAF_INRAE=13.924;MAF_USDA=12.941
NC_035089.1	44752339	.	C	T	.	.	MAF_INRAE=14.557;MAF_USDA=12.941
NC_035089.1	44752355	.	G	A	.	.	MAF_INRAE=18.354;MAF_USDA=12.941
NC_035089.1	44752360	.	T	G	.	.	MAF_INRAE=14.557;MAF_USDA=12.941
NC_035089.1	44752366	.	A	C	.	.	MAF_USDA=4.098
NC_035089.1	44752373	.	G	A	.	.	MAF_USDA=3.279
NC_035089.1	44752392	.	C	T	.	.	MAF_INRAE=15.789;MAF_USDA=12.941
NC_035089.1	44752397	.	C	A	.	.	MAF_INRAE=14.557;MAF_USDA=12.941
NC_035089.1	44752437	.	T	G	.	.	MAF_USDA=4.118
NC_035089.1	44752443	.	T	A	.	.	MAF_INRAE=13.924;MAF_USDA=12.941
NC_035089.1	44752486	.	G	A	.	.	MAF_INRAE=12.025;MAF_USDA=14.118
NC_035089.1	44752517	.	G	A	.	.	MAF_INRAE=5.063;MAF_USDA=11.31
NC_035089.1	44752544	.	T	A	.	.	MAF_INRAE=13.924;MAF_USDA=13.095
NC_035089.1	44752557	.	T	A	.	.	MAF_USDA=2.5
NC_035089.1	44752566	.	T	C	.	.	MAF_INRAE=5.0
NC_035089.1	44752586	.	G	T	.	.	MAF_USDA=2.5
NC_035089.1	44752602	.	A	G	.	.	MAF_USDA=2.459
NC_035089.1	44752619	.	G	T	.	.	MAF_INRAE=13.924;MAF_USDA=12.353
NC_035089.1	44752663	.	T	C	.	.	MAF_INRAE=15.823;MAF_USDA=16.667
NC_035089.1	44752681	.	C	T	.	.	MAF_INRAE=8.861;MAF_USDA=14.286
NC_035089.1	44752697	.	A	T	.	.	MAF_INRAE=13.333;MAF_USDA=12.651
NC_035089.1	44752718	.	C	A	.	.	MAF_USDA=2.459
NC_035089.1	44752737	.	T	C	.	.	MAF_INRAE=1.667
NC_035089.1	44752818	.	T	C	.	.	MAF_INRAE=13.924;MAF_USDA=8.333
NC_035089.1	44752844	.	A	T	.	.	MAF_INRAE=25.949;MAF_USDA=27.059
NC_035089.1	44752908	.	G	A	.	.	MAF_USDA=3.279
NC_035089.1	44752928	.	G	T	.	.	MAF_USDA=5.738
NC_035089.1	44752934	.	C	A	.	.	MAF_INRAE=13.924;MAF_USDA=12.941
NC_035089.1	44752953	.	C	A	.	.	MAF_INRAE=5.0
NC_035089.1	44752954	.	A	G	.	.	MAF_INRAE=5.0
NC_035089.1	44752997	.	C	A	.	.	MAF_USDA=4.918
NC_035089.1	44753091	.	A	G	.	.	MAF_INRAE=31.646;MAF_USDA=16.471
NC_035089.1	44753097	.	A	T	.	.	MAF_INRAE=13.924;MAF_USDA=12.941
NC_035089.1	44753113	.	A	G	.	.	MAF_USDA=1.639
NC_035089.1	44753152	.	C	T	.	.	MAF_USDA=9.412
NC_035089.1	44753165	.	G	A	.	.	MAF_INRAE=31.646;MAF_USDA=12.941
NC_035089.1	44753269	.	C	T	.	.	MAF_INRAE=2.5;MAF_USDA=1.639
NC_035089.1	44753365	.	G	A	.	.	MAF_INRAE=22.5;MAF_USDA=21.176
NC_035089.1	44753386	.	A	T	.	.	MAF_INRAE=22.5;MAF_USDA=21.176
NC_035089.1	44753387	.	T	G	.	.	MAF_INRAE=13.924;MAF_USDA=14.118
NC_035089.1	44753392	.	A	C	.	.	MAF_INRAE=2.5;MAF_USDA=4.918
NC_035089.1	44753455	.	A	G	.	.	MAF_INRAE=2.5
NC_035089.1	44753466	.	G	A	.	.	MAF_USDA=4.118
NC_035089.1	44753479	.	A	C	.	.	MAF_INRAE=14.557;MAF_USDA=12.941
NC_035089.1	44753481	.	T	A	.	.	MAF_INRAE=12.5;MAF_USDA=13.529
NC_035089.1	44753529	.	G	A	.	.	MAF_INRAE=26.316;MAF_USDA=13.095
NC_035089.1	44753530	.	G	C	.	.	MAF_USDA=13.095
NC_035089.1	44753558	.	G	T	.	.	MAF_USDA=2.381
NC_035089.1	44753606	.	A	G	.	.	MAF_INRAE=36.842;MAF_USDA=17.262
NC_035089.1	44753637	.	A	T	.	.	MAF_USDA=33.529
NC_035089.1	44753681	.	T	C	.	.	MAF_USDA=2.459
NC_035089.1	44754328	.	G	A	.	.	MAF_USDA=20.588
NC_035089.1	44754329	.	T	A	.	.	MAF_USDA=20.588
NC_035089.1	44754340	.	T	C	.	.	MAF_USDA=41.176
NC_035089.1	44754348	.	C	A	.	.	MAF_USDA=15.882
NC_035089.1	44754376	.	A	T	.	.	MAF_USDA=12.353
NC_035089.1	44754429	.	C	T	.	.	MAF_INRAE=11.392;MAF_USDA=32.941
NC_035089.1	44754436	.	C	T	.	.	MAF_INRAE=29.114;MAF_USDA=44.706
NC_035089.1	44754438	.	T	A	.	.	MAF_INRAE=21.667;MAF_USDA=44.706
NC_035089.1	44754441	.	G	C	.	.	MAF_USDA=4.918
NC_035089.1	44754463	.	T	G	.	.	MAF_USDA=1.639
NC_035089.1	44754480	.	T	C	.	.	MAF_USDA=11.017
NC_035089.1	44754484	.	A	T	.	.	MAF_USDA=11.017
NC_035089.1	44754534	.	A	C	.	.	MAF_INRAE=3.797;MAF_USDA=5.882
NC_035089.1	44754559	.	G	T	.	.	MAF_INRAE=31.013;MAF_USDA=46.429
NC_035089.1	44754573	.	T	A	.	.	MAF_INRAE=5.063;MAF_USDA=10.588
NC_035089.1	44754631	.	T	A	.	.	MAF_USDA=2.459
NC_035089.1	44754756	.	C	T	.	.	MAF_USDA=5.882
NC_035089.1	44754821	.	A	G	.	.	MAF_INRAE=31.013;MAF_USDA=47.647
NC_035089.1	44754878	.	C	A	.	.	MAF_USDA=5.882
NC_035089.1	44755011	.	C	G	.	.	MAF_INRAE=5.263;MAF_USDA=4.706
NC_035089.1	44755021	.	C	T	.	.	MAF_INRAE=10.526;MAF_USDA=8.333
NC_035089.1	44755102	.	G	A	.	.	MAF_INRAE=6.329;MAF_USDA=18.235
NC_035089.1	44755112	.	G	A	.	.	MAF_USDA=2.459
NC_035089.1	44755190	.	A	G	.	.	MAF_USDA=5.882
NC_035089.1	44755214	.	A	T	.	.	MAF_USDA=1.639
NC_035089.1	44755231	.	G	A	.	.	MAF_INRAE=6.329;MAF_USDA=8.824
NC_035089.1	44755275	.	A	C	.	.	MAF_USDA=3.279
NC_035089.1	44755359	.	T	G	.	.	MAF_USDA=5.882
NC_035089.1	44755364	.	G	T	.	.	MAF_INRAE=5.063;MAF_USDA=10.588
NC_035089.1	44755387	.	G	T	.	.	MAF_USDA=1.639
NC_035089.1	44755450	.	G	A	.	.	MAF_INRAE=18.354;MAF_USDA=13.529
NC_035089.1	44755452	.	G	T	.	.	MAF_INRAE=5.063;MAF_USDA=11.176
NC_035089.1	44755486	.	A	C	.	.	MAF_INRAE=5.063;MAF_USDA=5.882
NC_035089.1	44755551	.	A	T	.	.	MAF_USDA=5.882
NC_035089.1	44755579	.	T	C	.	.	MAF_USDA=24.118
NC_035089.1	44755644	.	G	T	.	.	MAF_INRAE=17.089;MAF_USDA=8.824
NC_035089.1	44755650	.	A	T	.	.	MAF_INRAE=33.333;MAF_USDA=11.475
NC_035089.1	44755680	.	T	G	.	.	MAF_USDA=5.738
NC_035089.1	44755846	.	C	A	.	.	MAF_USDA=1.639
NC_035089.1	44755859	.	T	C	.	.	MAF_USDA=2.459
NC_035089.1	44755868	.	G	C	.	.	MAF_USDA=2.459
NC_035089.1	44755944	.	T	A	.	.	MAF_USDA=2.459
NC_035089.1	44756047	.	C	T	.	.	MAF_USDA=50.0
NC_035089.1	44756178	.	CG	CA	.	.	MAF_USDA=27.083
NC_035089.1	44756192	.	T	C	.	.	MAF_USDA=25.0
NC_035089.1	44756214	.	T	C	.	.	MAF_USDA=14.754
NC_035089.1	44756232	.	G	A	.	.	MAF_USDA=14.118
NC_035089.1	44756286	.	G	A	.	.	MAF_USDA=2.083
NC_035089.1	44756322	.	G	T	.	.	MAF_USDA=12.712
NC_035089.1	44756390	.	G	A	.	.	MAF_USDA=4.098
NC_035089.1	44756407	.	G	A	.	.	MAF_USDA=4.098
NC_035089.1	44756410	.	G	C	.	.	MAF_INRAE=10.833;MAF_USDA=8.197
NC_035089.1	44756510	.	A	G	.	.	MAF_INRAE=2.632
NC_035089.1	44756566	.	G	A	.	.	MAF_INRAE=5.0
NC_035089.1	44756584	.	G	A	.	.	MAF_INRAE=5.833;MAF_USDA=14.754
NC_035089.1	44756600	.	A	G	.	.	MAF_INRAE=39.167
NC_035089.1	44756601	.	A	T	.	.	MAF_INRAE=39.167
NC_035089.1	44756612	.	T	C	.	.	MAF_INRAE=29.167
NC_035089.1	44756620	.	C	A	.	.	MAF_INRAE=40.0;MAF_USDA=39.583
NC_035089.1	44756648	.	A	T	.	.	MAF_INRAE=10.0;MAF_USDA=5.294
NC_035089.1	44756699	.	C	T	.	.	MAF_INRAE=2.5
NC_035089.1	44756700	.	A	G	.	.	MAF_INRAE=25.833
NC_035089.1	44756710	.	A	T	.	.	MAF_INRAE=45.0;MAF_USDA=47.917
NC_035089.1	44756731	.	C	T	.	.	MAF_USDA=3.279
NC_035089.1	44756766	.	C	T	.	.	MAF_INRAE=2.5
NC_035089.1	44756769	.	T	A	.	.	MAF_INRAE=5.0
NC_035089.1	44756842	.	A	C	.	.	MAF_INRAE=5.263;MAF_USDA=2.941
NC_035089.1	44756879	.	T	C	.	.	MAF_INRAE=16.456;MAF_USDA=18.75
NC_035089.1	44756975	.	T	A	.	.	MAF_USDA=1.639
NC_035089.1	44757077	.	T	C	.	.	MAF_INRAE=17.722;MAF_USDA=21.765
NC_035089.1	44757123	.	A	C	.	.	MAF_INRAE=2.5
NC_035089.1	44757128	.	C	T	.	.	MAF_INRAE=17.722;MAF_USDA=24.706
NC_035089.1	44757250	.	T	C	.	.	MAF_USDA=31.25
NC_035089.1	44757280	.	A	G	.	.	MAF_INRAE=2.532;MAF_USDA=8.197
NC_035089.1	44757302	.	A	G	.	.	MAF_INRAE=45.57;MAF_USDA=27.059
NC_035089.1	44757319	.	G	A	.	.	MAF_USDA=2.459
NC_035089.1	44757322	.	T	C	.	.	MAF_USDA=4.098
NC_035089.1	44757340	.	C	A	.	.	MAF_USDA=2.459
NC_035089.1	44757353	.	C	T	.	.	MAF_INRAE=13.924;MAF_USDA=14.118
NC_035089.1	44757429	.	T	G	.	.	MAF_USDA=5.738
NC_035089.1	44757443	.	C	T	.	.	MAF_INRAE=2.5;MAF_USDA=14.583
NC_035089.1	44757444	.	G	C	.	.	MAF_USDA=4.118
NC_035089.1	44757448	.	T	G	.	.	MAF_USDA=4.118
NC_035089.1	44757458	.	G	T	.	.	MAF_INRAE=1.667;MAF_USDA=3.279
NC_035089.1	44757470	.	T	C	.	.	MAF_USDA=2.459
NC_035089.1	44757546	.	C	A	.	.	MAF_INRAE=17.722;MAF_USDA=23.529
NC_035089.1	44757581	.	T	C	.	.	MAF_INRAE=17.722;MAF_USDA=22.941
NC_035089.1	44757596	.	C	T	.	.	MAF_INRAE=6.667;MAF_USDA=4.118
NC_035089.1	44757597	.	G	A	.	.	MAF_USDA=2.459
NC_035089.1	44757617	.	A	G	.	.	MAF_INRAE=1.667;MAF_USDA=12.5
NC_035089.1	44757635	.	C	T	.	.	MAF_INRAE=21.667
NC_035089.1	44757637	.	A	T	.	.	MAF_USDA=2.459
NC_035089.1	44757661	.	A	G	.	.	MAF_USDA=2.459
NC_035089.1	44757667	.	A	G	.	.	MAF_USDA=2.459
NC_035089.1	44757705	.	T	A	.	.	MAF_INRAE=21.667
NC_035089.1	44757714	.	T	C	.	.	MAF_USDA=1.639
NC_035089.1	44757784	.	C	T	.	.	MAF_USDA=4.098
NC_035089.1	44757806	.	C	A	.	.	MAF_USDA=4.098
NC_035089.1	44757817	.	A	G	.	.	MAF_USDA=4.098
NC_035089.1	44757829	.	T	C	.	.	MAF_INRAE=5.263;MAF_USDA=18.75
NC_035089.1	44757879	.	T	G	.	.	MAF_USDA=3.279
NC_035089.1	44757890	.	C	A	.	.	MAF_INRAE=5.0
NC_035089.1	44757913	.	C	A	.	.	MAF_USDA=3.279
NC_035089.1	44757918	.	G	A	.	.	MAF_USDA=3.279
NC_035089.1	44757921	.	T	C	.	.	MAF_INRAE=14.557;MAF_USDA=30.0
NC_035089.1	44757927	.	A	G	.	.	MAF_USDA=2.459
NC_035089.1	44758047	.	C	T	.	.	MAF_INRAE=5.263;MAF_USDA=2.459
NC_035089.1	44758064	.	G	A	.	.	MAF_USDA=2.459
NC_035089.1	44758101	.	G	T	.	.	MAF_INRAE=10.127
NC_035089.1	44758207	.	C	A	.	.	MAF_USDA=2.459
NC_035089.1	44758224	.	C	T	.	.	MAF_USDA=5.882
NC_035089.1	44758235	.	C	T	.	.	MAF_USDA=2.459
NC_035089.1	44759785	.	T	C	.	.	MAF_USDA=16.667
NC_035089.1	44759820	.	T	G	.	.	MAF_USDA=1.639
NC_035089.1	44759875	.	C	T	.	.	MAF_USDA=1.639
NC_035089.1	44759912	.	C	T	.	.	MAF_USDA=2.459
NC_035089.1	44759918	.	T	C	.	.	MAF_INRAE=5.263;MAF_USDA=3.279
NC_035089.1	44759919	.	G	A	.	.	MAF_USDA=43.529
NC_035089.1	44759958	.	C	A	.	.	MAF_INRAE=26.316;MAF_USDA=44.118
NC_035089.1	44759990	.	A	G	.	.	MAF_INRAE=26.316;MAF_USDA=44.118
NC_035089.1	44759991	.	C	A	.	.	MAF_USDA=2.459
NC_035089.1	44760036	.	A	G	.	.	MAF_USDA=2.459
NC_035089.1	44760052	.	C	G	.	.	MAF_INRAE=5.263;MAF_USDA=2.459
NC_035089.1	44760089	.	C	T	.	.	MAF_USDA=1.667
NC_035089.1	44760090	.	G	A	.	.	MAF_INRAE=5.263;MAF_USDA=10.119
NC_035089.1	44760096	.	T	C	.	.	MAF_INRAE=31.579;MAF_USDA=11.905
NC_035089.1	44760100	.	T	C	.	.	MAF_USDA=25.301
NC_035089.1	44760133	.	A	G	.	.	MAF_USDA=2.5
NC_035089.1	44760194	.	A	C	.	.	MAF_USDA=18.75
NC_035089.1	44760312	.	G	A	.	.	MAF_USDA=18.75
NC_035089.1	44760313	.	C	T	.	.	MAF_USDA=12.5
NC_035089.1	44760451	.	T	G	.	.	MAF_INRAE=13.924;MAF_USDA=4.118
NC_035089.1	44760490	.	C	T	.	.	MAF_USDA=2.459
NC_035089.1	44760518	.	T	C	.	.	MAF_INRAE=17.722;MAF_USDA=25.294
NC_035089.1	44760521	.	G	A	.	.	MAF_INRAE=40.0;MAF_USDA=45.294
NC_035089.1	44760522	.	T	C	.	.	MAF_INRAE=13.333;MAF_USDA=12.941
NC_035089.1	44760529	.	T	A	.	.	MAF_INRAE=36.709;MAF_USDA=45.294
NC_035089.1	44760550	.	A	G	.	.	MAF_INRAE=36.709;MAF_USDA=44.706
NC_035089.1	44760560	.	C	A	.	.	MAF_USDA=2.459
NC_035089.1	44760591	.	A	C	.	.	MAF_INRAE=36.709;MAF_USDA=45.294
NC_035089.1	44760610	.	C	T	.	.	MAF_INRAE=5.0
NC_035089.1	44760618	.	T	C	.	.	MAF_USDA=2.353
NC_035089.1	44760652	.	T	C	.	.	MAF_USDA=2.459
NC_035089.1	44760653	.	T	A	.	.	MAF_USDA=3.279
NC_035089.1	44760658	.	C	T	.	.	MAF_INRAE=37.342;MAF_USDA=16.667
NC_035089.1	44760659	.	G	T	.	.	MAF_USDA=4.098
NC_035089.1	44760688	.	T	G	.	.	MAF_INRAE=40.0;MAF_USDA=49.412
NC_035089.1	44760713	.	G	A	.	.	MAF_INRAE=18.987;MAF_USDA=17.647
NC_035089.1	44760717	.	G	A	.	.	MAF_INRAE=12.025;MAF_USDA=14.118
NC_035089.1	44760729	.	G	T	.	.	MAF_USDA=4.098
NC_035089.1	44760880	.	T	G	.	.	MAF_USDA=3.279
NC_035089.1	44760904	.	G	T	.	.	MAF_USDA=4.098
NC_035089.1	44760993	.	G	T	.	.	MAF_INRAE=5.263;MAF_USDA=4.118
NC_035089.1	44761008	.	A	C	.	.	MAF_INRAE=5.263;MAF_USDA=3.529
NC_035089.1	44761009	.	C	A	.	.	MAF_USDA=4.118
NC_035089.1	44761018	.	A	T	.	.	MAF_INRAE=5.263;MAF_USDA=3.529
NC_035089.1	44761032	.	G	T	.	.	MAF_INRAE=5.263;MAF_USDA=4.118
NC_035089.1	44761039	.	A	C	.	.	MAF_USDA=4.118
NC_035089.1	44761040	.	G	A	.	.	MAF_USDA=4.118
NC_035089.1	44761042	.	A	C	.	.	MAF_USDA=4.118
NC_035089.1	44761055	.	A	T	.	.	MAF_USDA=4.918
NC_035089.1	44761056	.	T	A	.	.	MAF_INRAE=5.263;MAF_USDA=4.118
NC_035089.1	44761217	.	T	C	.	.	MAF_INRAE=5.0
NC_035089.1	44761270	.	T	C	.	.	MAF_INRAE=37.342;MAF_USDA=47.024
NC_035089.1	44761280	.	T	C	.	.	MAF_INRAE=5.263;MAF_USDA=7.647
NC_035089.1	44761305	.	T	G	.	.	MAF_INRAE=5.263;MAF_USDA=4.167
NC_035089.1	44761326	.	C	T	.	.	MAF_USDA=4.098
NC_035089.1	44761376	.	T	C	.	.	MAF_USDA=5.738
NC_035089.1	44761431	.	A	T	.	.	MAF_INRAE=48.101;MAF_USDA=45.294
NC_035089.1	44761470	.	A	G	.	.	MAF_INRAE=5.263
NC_035089.1	44761545	.	G	A	.	.	MAF_INRAE=5.696;MAF_USDA=12.353
NC_035089.1	44761548	.	T	G	.	.	MAF_INRAE=5.833;MAF_USDA=8.824
NC_035089.1	44761562	.	G	A	.	.	MAF_USDA=6.557
NC_035089.1	44761574	.	T	C	.	.	MAF_INRAE=46.203;MAF_USDA=30.588
NC_035089.1	44761575	.	G	A	.	.	MAF_INRAE=24.167;MAF_USDA=38.824
NC_035089.1	44761604	.	T	C	.	.	MAF_USDA=9.412
NC_035089.1	44761608	.	C	T	.	.	MAF_INRAE=27.848;MAF_USDA=18.75
NC_035089.1	44761609	.	G	T	.	.	MAF_USDA=2.459
NC_035089.1	44761611	.	T	C	.	.	MAF_USDA=8.824
NC_035089.1	44761622	.	C	A	.	.	MAF_INRAE=6.667;MAF_USDA=10.0
NC_035089.1	44761641	.	A	T	.	.	MAF_INRAE=46.203;MAF_USDA=34.706
NC_035089.1	44761669	.	C	T	.	.	MAF_INRAE=22.5;MAF_USDA=15.882
NC_035089.1	44761682	.	A	G	.	.	MAF_INRAE=37.342;MAF_USDA=46.471
NC_035089.1	44761708	.	G	A	.	.	MAF_INRAE=22.5;MAF_USDA=15.882
NC_035089.1	44761718	.	T	C	.	.	MAF_USDA=4.098
NC_035089.1	44761731	.	G	A	.	.	MAF_INRAE=5.0
NC_035089.1	44761732	.	G	A	.	.	MAF_INRAE=32.911;MAF_USDA=25.0
NC_035089.1	44761894	.	A	T	.	.	MAF_USDA=1.639
NC_035089.1	44761930	.	A	C	.	.	MAF_USDA=4.118
NC_035089.1	44762020	.	T	G	.	.	MAF_USDA=4.918
NC_035089.1	44762170	.	C	A	.	.	MAF_USDA=7.647
NC_035089.1	44762183	.	C	A	.	.	MAF_USDA=12.5
NC_035089.1	44762184	.	G	A	.	.	MAF_USDA=8.333
NC_035089.1	44762204	.	G	T	.	.	MAF_USDA=4.918
NC_035089.1	44762217	.	G	A	.	.	MAF_USDA=1.639
NC_035089.1	44762218	.	T	C	.	.	MAF_USDA=5.882
NC_035089.1	44762223	.	A	G	.	.	MAF_INRAE=22.5;MAF_USDA=9.836
NC_035089.1	44762234	.	C	A	.	.	MAF_INRAE=22.5;MAF_USDA=21.765
NC_035089.1	44762277	.	G	T	.	.	MAF_USDA=8.197
NC_035089.1	44762278	.	T	G	.	.	MAF_USDA=8.197
NC_035089.1	44762289	.	T	G	.	.	MAF_INRAE=27.215;MAF_USDA=14.118
NC_035089.1	44762296	.	T	G	.	.	MAF_USDA=4.918
NC_035089.1	44762470	.	C	T	.	.	MAF_USDA=1.639
NC_035089.1	44762483	.	T	C	.	.	MAF_USDA=3.279
NC_035089.1	44762492	.	G	A	.	.	MAF_USDA=1.639
NC_035089.1	44762495	.	C	T	.	.	MAF_USDA=1.639
NC_035089.1	44762531	.	G	C	.	.	MAF_USDA=5.294
NC_035089.1	44762543	.	G	T	.	.	MAF_INRAE=2.5;MAF_USDA=3.279
NC_035089.1	44762549	.	G	C	.	.	MAF_INRAE=2.5;MAF_USDA=1.639
NC_035089.1	44762600	.	C	T	.	.	MAF_INRAE=20.253;MAF_USDA=23.529
NC_035089.1	44762601	.	G	C	.	.	MAF_USDA=2.459
NC_035089.1	44762661	.	C	T	.	.	MAF_USDA=4.098
NC_035089.1	44762741	.	G	T	.	.	MAF_USDA=4.918
NC_035089.1	44762750	.	G	A	.	.	MAF_INRAE=20.253;MAF_USDA=20.833
NC_035089.1	44762763	.	C	T	.	.	MAF_INRAE=5.0
NC_035089.1	44762805	.	A	C	.	.	MAF_USDA=1.639
NC_035089.1	44762829	.	G	A	.	.	MAF_INRAE=1.667;MAF_USDA=4.098
NC_035089.1	44762844	.	T	A	.	.	MAF_USDA=3.279
NC_035089.1	44762891	.	T	A	.	.	MAF_USDA=4.098
NC_035089.1	44762917	.	C	T	.	.	MAF_USDA=3.279
NC_035089.1	44762926	.	T	C	.	.	MAF_INRAE=13.333;MAF_USDA=12.5
NC_035089.1	44762966	.	G	A	.	.	MAF_USDA=4.167
NC_035089.1	44763054	.	A	G	.	.	MAF_INRAE=1.667
NC_035089.1	44763071	.	C	A	.	.	MAF_INRAE=22.5
NC_035089.1	44763092	.	G	A	.	.	MAF_INRAE=2.5;MAF_USDA=4.167
NC_035089.1	44763099	.	G	T	.	.	MAF_INRAE=22.5;MAF_USDA=20.833
NC_035089.1	44763163	.	C	G	.	.	MAF_INRAE=6.962;MAF_USDA=7.059
NC_035089.1	44763232	.	C	T	.	.	MAF_USDA=3.279
NC_035089.1	44763237	.	G	T	.	.	MAF_INRAE=5.263;MAF_USDA=3.279
NC_035089.1	44763238	.	G	T	.	.	MAF_INRAE=5.0;MAF_USDA=4.098
NC_035089.1	44763330	.	C	A	.	.	MAF_INRAE=3.165;MAF_USDA=7.059
NC_035089.1	44763345	.	G	A	.	.	MAF_INRAE=12.658;MAF_USDA=16.471
NC_035089.1	44763359	.	T	C	.	.	MAF_INRAE=19.62;MAF_USDA=25.882
NC_035089.1	44763580	.	C	A	.	.	MAF_USDA=9.016
NC_035089.1	44763606	.	T	G	.	.	MAF_USDA=2.083
NC_035089.1	44763694	.	C	A	.	.	MAF_INRAE=17.5
NC_035089.1	44763796	.	T	A	.	.	MAF_USDA=2.083
NC_035089.1	44763844	.	G	C	.	.	MAF_INRAE=20.253;MAF_USDA=25.0
NC_035089.1	44763849	.	A	C	.	.	MAF_INRAE=13.924;MAF_USDA=14.881
NC_035089.1	44763918	.	C	T	.	.	MAF_INRAE=12.658;MAF_USDA=16.471
NC_035089.1	44763920	.	G	A	.	.	MAF_INRAE=5.263;MAF_USDA=4.098
NC_035089.1	44763939	.	T	C	.	.	MAF_INRAE=20.253;MAF_USDA=25.882
NC_035089.1	44764014	.	G	T	.	.	MAF_USDA=4.098
NC_035089.1	44764019	.	A	G	.	.	MAF_INRAE=20.886;MAF_USDA=27.647
NC_035089.1	44764030	.	G	T	.	.	MAF_INRAE=3.333;MAF_USDA=4.118
NC_035089.1	44764062	.	G	A	.	.	MAF_USDA=3.279
NC_035089.1	44764074	.	T	A	.	.	MAF_INRAE=5.0
NC_035089.1	44764142	.	G	A	.	.	MAF_INRAE=18.987;MAF_USDA=26.471
NC_035089.1	44764148	.	G	T	.	.	MAF_USDA=5.738
NC_035089.1	44764208	.	G	A	.	.	MAF_USDA=1.639
NC_035089.1	44764258	.	G	A	.	.	MAF_USDA=28.261
NC_035089.1	44764302	.	G	A	.	.	MAF_USDA=4.348
NC_035089.1	44764330	.	A	G	.	.	MAF_USDA=28.261
NC_035089.1	44764335	.	A	T	.	.	MAF_USDA=28.261
NC_035089.1	44764462	.	G	A	.	.	MAF_USDA=17.391
NC_035089.1	44764555	.	A	G	.	.	MAF_USDA=28.261
NC_035089.1	44764638	.	T	C	.	.	MAF_INRAE=36.842;MAF_USDA=47.619
NC_035089.1	44764677	.	T	G	.	.	MAF_INRAE=3.797;MAF_USDA=7.143
NC_035089.1	44764708	.	C	A	.	.	MAF_INRAE=25.833;MAF_USDA=26.19
NC_035089.1	44764710	.	A	G	.	.	MAF_INRAE=15.19;MAF_USDA=22.024
NC_035089.1	44764714	.	T	A	.	.	MAF_USDA=2.976
NC_035089.1	44764737	.	G	T	.	.	MAF_INRAE=20.886;MAF_USDA=26.786
NC_035089.1	44764763	.	C	T	.	.	MAF_INRAE=42.105;MAF_USDA=47.059
NC_035089.1	44764766	.	C	T	.	.	MAF_INRAE=35.0;MAF_USDA=44.706
NC_035089.1	44764790	.	T	G	.	.	MAF_INRAE=17.089;MAF_USDA=23.529
NC_035089.1	44764801	.	C	A	.	.	MAF_INRAE=20.253;MAF_USDA=25.882
NC_035089.1	44764813	.	A	C	.	.	MAF_INRAE=42.105
NC_035089.1	44764896	.	A	G	.	.	MAF_INRAE=15.19;MAF_USDA=24.118
NC_035089.1	44764997	.	T	A	.	.	MAF_INRAE=25.0;MAF_USDA=20.833
NC_035089.1	44765072	.	A	G	.	.	MAF_INRAE=20.886;MAF_USDA=27.381
NC_035089.1	44765076	.	T	G	.	.	MAF_USDA=4.167
NC_035089.1	44765079	.	A	G	.	.	MAF_INRAE=20.886;MAF_USDA=27.976
NC_035089.1	44765097	.	G	T	.	.	MAF_INRAE=21.519;MAF_USDA=25.595
NC_035089.1	44765216	.	A	T	.	.	MAF_INRAE=31.579;MAF_USDA=16.071
NC_035089.1	44765248	.	A	T	.	.	MAF_USDA=3.333
NC_035089.1	44765258	.	C	T	.	.	MAF_USDA=3.333
NC_035089.1	44765340	.	C	T	.	.	MAF_INRAE=3.333;MAF_USDA=6.25
NC_035089.1	44765417	.	A	G	.	.	MAF_USDA=24.706
NC_035089.1	44765473	.	A	G	.	.	MAF_INRAE=7.595;MAF_USDA=12.353
NC_035089.1	44765475	.	A	T	.	.	MAF_USDA=5.738
NC_035089.1	44765548	.	C	A	.	.	MAF_INRAE=4.43;MAF_USDA=6.471
NC_035089.1	44765576	.	G	A	.	.	MAF_USDA=1.639
NC_035089.1	44765666	.	G	T	.	.	MAF_INRAE=24.684;MAF_USDA=10.0
NC_035089.1	44765670	.	G	T	.	.	MAF_INRAE=30.833;MAF_USDA=10.588
NC_035089.1	44765723	.	A	T	.	.	MAF_USDA=3.279
NC_035089.1	44765736	.	T	C	.	.	MAF_USDA=10.0
NC_035089.1	44765860	.	T	C	.	.	MAF_USDA=3.279
NC_035089.1	44765937	.	A	C	.	.	MAF_INRAE=17.722;MAF_USDA=20.588
NC_035089.1	44765939	.	T	A	.	.	MAF_INRAE=24.684;MAF_USDA=14.118
NC_035089.1	44766034	.	A	G	.	.	MAF_INRAE=45.57;MAF_USDA=37.059
NC_035089.1	44766036	.	G	A	.	.	MAF_INRAE=32.5;MAF_USDA=47.647
NC_035089.1	44766110	.	A	C	.	.	MAF_INRAE=3.797;MAF_USDA=7.647
NC_035089.1	44766135	.	C	A	.	.	MAF_INRAE=33.544;MAF_USDA=47.647
NC_035089.1	44766144	.	T	A	.	.	MAF_INRAE=12.658;MAF_USDA=11.176
NC_035089.1	44766186	.	C	A	.	.	MAF_INRAE=27.5;MAF_USDA=41.765
NC_035089.1	44766195	.	T	C	.	.	MAF_USDA=3.333
NC_035089.1	44766206	.	T	G	.	.	MAF_INRAE=5.063
NC_035089.1	44766210	.	C	T	.	.	MAF_INRAE=3.333
NC_035089.1	44766214	.	A	C	.	.	MAF_INRAE=3.333
NC_035089.1	44766220	.	T	C	.	.	MAF_INRAE=4.167;MAF_USDA=10.417
NC_035089.1	44766228	.	C	T	.	.	MAF_INRAE=3.165
NC_035089.1	44766234	.	C	A	.	.	MAF_USDA=2.459
NC_035089.1	44766241	.	G	C	.	.	MAF_INRAE=4.167;MAF_USDA=12.5
NC_035089.1	44766340	.	G	A	.	.	MAF_INRAE=42.105;MAF_USDA=48.235
NC_035089.1	44766401	.	C	G	.	.	MAF_USDA=17.391
NC_035089.1	44766420	.	C	G	.	.	MAF_USDA=10.417
NC_035089.1	44766562	.	C	T	.	.	MAF_INRAE=22.5;MAF_USDA=4.098
NC_035089.1	44766629	.	G	A	.	.	MAF_INRAE=21.667
NC_035089.1	44766648	.	C	T	.	.	MAF_INRAE=4.43;MAF_USDA=7.059
NC_035089.1	44766765	.	C	T	.	.	MAF_INRAE=14.557;MAF_USDA=21.176
NC_035089.1	44766775	.	C	T	.	.	MAF_INRAE=14.557;MAF_USDA=22.941
NC_035089.1	44766789	.	G	C	.	.	MAF_INRAE=3.797;MAF_USDA=6.25
NC_035089.1	44766844	.	G	A	.	.	MAF_INRAE=27.215;MAF_USDA=11.765
NC_035089.1	44766962	.	T	A	.	.	MAF_USDA=4.918
NC_035089.1	44766974	.	C	A	.	.	MAF_USDA=4.918
NC_035089.1	44766977	.	A	G	.	.	MAF_USDA=1.765
NC_035089.1	44766981	.	A	C	.	.	MAF_INRAE=14.557;MAF_USDA=21.765
NC_035089.1	44767020	.	A	G	.	.	MAF_INRAE=5.696;MAF_USDA=10.588
NC_035089.1	44767057	.	A	T	.	.	MAF_INRAE=20.253;MAF_USDA=33.529
NC_035089.1	44767078	.	A	G	.	.	MAF_INRAE=5.0
NC_035089.1	44767113	.	T	A	.	.	MAF_USDA=1.765
NC_035089.1	44767161	.	G	A	.	.	MAF_INRAE=1.667
NC_035089.1	44767226	.	A	G	.	.	MAF_INRAE=14.557;MAF_USDA=20.588
NC_035089.1	44767369	.	T	A	.	.	MAF_USDA=7.377
NC_035089.1	44767424	.	G	T	.	.	MAF_INRAE=5.0;MAF_USDA=11.475
NC_035089.1	44767480	.	A	G	.	.	MAF_USDA=4.098
NC_035089.1	44767673	.	T	G	.	.	MAF_INRAE=22.5
NC_035089.1	44767676	.	C	A	.	.	MAF_INRAE=22.5
NC_035089.1	44767755	.	G	A	.	.	MAF_INRAE=5.0;MAF_USDA=1.639
NC_035089.1	44767798	.	G	T	.	.	MAF_INRAE=5.0
NC_035089.1	44767846	.	G	A	.	.	MAF_INRAE=3.797;MAF_USDA=14.706
NC_035089.1	44767849	.	A	G	.	.	MAF_USDA=1.639
NC_035089.1	44767857	.	T	C	.	.	MAF_USDA=4.098
NC_035089.1	44767898	.	T	G	.	.	MAF_INRAE=18.354;MAF_USDA=34.118
NC_035089.1	44767933	.	C	T	.	.	MAF_INRAE=41.139;MAF_USDA=31.765
NC_035089.1	44767937	.	G	A	.	.	MAF_INRAE=5.263;MAF_USDA=11.765
NC_035089.1	44768038	.	C	T	.	.	MAF_INRAE=14.557;MAF_USDA=17.647
NC_035089.1	44768056	.	T	G	.	.	MAF_INRAE=5.0;MAF_USDA=1.639
NC_035089.1	44768058	.	C	G	.	.	MAF_INRAE=5.0;MAF_USDA=1.639
NC_035089.1	44768132	.	G	T	.	.	MAF_INRAE=34.177;MAF_USDA=16.471
NC_035089.1	44768170	.	G	A	.	.	MAF_INRAE=41.772;MAF_USDA=31.765
NC_035089.1	44768179	.	G	A	.	.	MAF_INRAE=14.557;MAF_USDA=24.118
NC_035089.1	44768243	.	T	G	.	.	MAF_INRAE=18.354;MAF_USDA=33.529
NC_035089.1	44768250	.	C	A	.	.	MAF_USDA=1.639
NC_035089.1	44768288	.	T	C	.	.	MAF_INRAE=5.0;MAF_USDA=2.459
NC_035089.1	44768370	.	C	G	.	.	MAF_USDA=2.459
NC_035089.1	44768454	.	C	T	.	.	MAF_USDA=8.333
NC_035089.1	44768495	.	A	T	.	.	MAF_INRAE=12.658;MAF_USDA=22.941
NC_035089.1	44768497	.	G	A	.	.	MAF_INRAE=41.139;MAF_USDA=30.0
NC_035089.1	44768619	.	G	C	.	.	MAF_USDA=20.833
NC_035089.1	44768625	.	C	T	.	.	MAF_USDA=2.459
NC_035089.1	44768645	.	G	A	.	.	MAF_USDA=10.0
NC_035089.1	44768729	.	G	A	.	.	MAF_INRAE=1.667
NC_035089.1	44768743	.	T	C	.	.	MAF_INRAE=3.165;MAF_USDA=6.471
NC_035089.1	44768748	.	G	A	.	.	MAF_USDA=14.583
NC_035089.1	44768763	.	C	T	.	.	MAF_INRAE=15.823;MAF_USDA=21.176
NC_035089.1	44768766	.	G	A	.	.	MAF_INRAE=41.772;MAF_USDA=30.0
NC_035089.1	44768767	.	G	C	.	.	MAF_INRAE=7.5;MAF_USDA=18.235
NC_035089.1	44768801	.	C	T	.	.	MAF_INRAE=39.873;MAF_USDA=33.529
NC_035089.1	44768820	.	G	C	.	.	MAF_INRAE=42.405;MAF_USDA=10.87
NC_035089.1	44768830	.	C	A	.	.	MAF_INRAE=13.291
NC_035089.1	44768871	.	C	T	.	.	MAF_INRAE=23.333
NC_035089.1	44768884	.	T	C	.	.	MAF_INRAE=45.833;MAF_USDA=38.525
NC_035089.1	44768885	.	G	C	.	.	MAF_INRAE=49.167;MAF_USDA=45.902
NC_035089.1	44769038	.	G	A	.	.	MAF_USDA=1.667
NC_035089.1	44769047	.	A	G	.	.	MAF_INRAE=13.924;MAF_USDA=14.881
NC_035089.1	44769332	.	G	A	.	.	MAF_INRAE=5.0;MAF_USDA=2.459
NC_035089.1	44769366	.	G	A	.	.	MAF_INRAE=22.785;MAF_USDA=32.941
NC_035089.1	44769413	.	T	C	.	.	MAF_INRAE=18.354;MAF_USDA=13.529
NC_035089.1	44769484	.	T	C	.	.	MAF_INRAE=32.5;MAF_USDA=30.0
NC_035089.1	44769525	.	A	T	.	.	MAF_USDA=1.639
NC_035089.1	44769533	.	A	T	.	.	MAF_INRAE=1.667;MAF_USDA=2.459
NC_035089.1	44769653	.	A	C	.	.	MAF_INRAE=18.354;MAF_USDA=9.524
NC_035089.1	44769674	.	C	G	.	.	MAF_USDA=2.976
NC_035089.1	44769712	.	T	A	.	.	MAF_USDA=2.459
NC_035089.1	44769716	.	T	C	.	.	MAF_INRAE=38.608;MAF_USDA=37.5
NC_035089.1	44769730	.	C	T	.	.	MAF_INRAE=38.608;MAF_USDA=38.095
NC_035089.1	44769787	.	A	C	.	.	MAF_INRAE=21.053;MAF_USDA=5.952
NC_035089.1	44769816	.	T	G	.	.	MAF_INRAE=34.81;MAF_USDA=18.452
NC_035089.1	44769833	.	G	A	.	.	MAF_INRAE=12.658;MAF_USDA=7.143
NC_035089.1	44769877	.	C	A	.	.	MAF_INRAE=5.0
NC_035089.1	44769918	.	C	A	.	.	MAF_INRAE=31.579;MAF_USDA=19.643
NC_035089.1	44770001	.	G	C	.	.	MAF_USDA=19.565
NC_035089.1	44770685	.	A	T	.	.	MAF_INRAE=21.053;MAF_USDA=2.174
NC_035089.1	44770713	.	G	A	.	.	MAF_USDA=21.739
NC_035089.1	44770846	.	C	T	.	.	MAF_INRAE=31.579;MAF_USDA=17.857
NC_035089.1	44770857	.	G	T	.	.	MAF_INRAE=13.291;MAF_USDA=2.174
NC_035089.1	44770868	.	G	T	.	.	MAF_INRAE=6.329;MAF_USDA=23.913
NC_035089.1	44770892	.	T	C	.	.	MAF_USDA=2.459
NC_035089.1	44770902	.	T	C	.	.	MAF_INRAE=1.667;MAF_USDA=3.279
NC_035089.1	44770921	.	C	T	.	.	MAF_USDA=1.639
NC_035089.1	44770928	.	T	C	.	.	MAF_INRAE=33.544;MAF_USDA=15.882
NC_035089.1	44770945	.	G	T	.	.	MAF_INRAE=33.544;MAF_USDA=16.471
NC_035089.1	44770950	.	T	C	.	.	MAF_INRAE=32.5;MAF_USDA=29.412
NC_035089.1	44770960	.	G	A	.	.	MAF_INRAE=33.544;MAF_USDA=17.857
NC_035089.1	44770978	.	G	A	.	.	MAF_INRAE=16.456;MAF_USDA=20.833
NC_035089.1	44771011	.	T	G	.	.	MAF_USDA=13.529
NC_035089.1	44771040	.	G	T	.	.	MAF_INRAE=33.544;MAF_USDA=16.471
NC_035089.1	44771087	.	G	T	.	.	MAF_USDA=15.294
NC_035089.1	44771146	.	C	T	.	.	MAF_USDA=1.639
NC_035089.1	44771159	.	G	T	.	.	MAF_INRAE=27.848;MAF_USDA=28.235
NC_035089.1	44771168	.	T	C	.	.	MAF_INRAE=3.333;MAF_USDA=4.118
NC_035089.1	44771207	.	T	A	.	.	MAF_INRAE=5.263;MAF_USDA=2.353
NC_035089.1	44771221	.	A	C	.	.	MAF_INRAE=25.949;MAF_USDA=11.176
NC_035089.1	44771244	.	T	C	.	.	MAF_INRAE=7.595;MAF_USDA=12.353
NC_035089.1	44771283	.	T	G	.	.	MAF_INRAE=35.443;MAF_USDA=31.176
NC_035089.1	44771417	.	A	G	.	.	MAF_INRAE=2.5
NC_035089.1	44771483	.	T	C	.	.	MAF_INRAE=15.19;MAF_USDA=14.706
NC_035089.1	44771495	.	A	C	.	.	MAF_INRAE=27.848;MAF_USDA=44.118
NC_035089.1	44771507	.	G	T	.	.	MAF_USDA=9.016
NC_035089.1	44771552	.	C	T	.	.	MAF_INRAE=15.19;MAF_USDA=14.706
NC_035089.1	44771597	.	A	C	.	.	MAF_USDA=1.639
NC_035089.1	44771629	.	T	C	.	.	MAF_USDA=4.098
NC_035089.1	44771640	.	G	T	.	.	MAF_INRAE=50.0;MAF_USDA=18.824
NC_035089.1	44771689	.	C	T	.	.	MAF_INRAE=49.367;MAF_USDA=41.667
NC_035089.1	44771710	.	A	C	.	.	MAF_INRAE=5.0;MAF_USDA=22.941
NC_035089.1	44771773	.	C	A	.	.	MAF_USDA=1.639
NC_035089.1	44771822	.	A	G	.	.	MAF_INRAE=2.5;MAF_USDA=10.588
NC_035089.1	44771888	.	G	A	.	.	MAF_INRAE=49.367;MAF_USDA=18.824
NC_035089.1	44771923	.	G	A	.	.	MAF_INRAE=2.5;MAF_USDA=10.0
NC_035089.1	44772038	.	A	C	.	.	MAF_INRAE=5.063;MAF_USDA=32.941
NC_035089.1	44772190	.	G	A	.	.	MAF_USDA=6.557
NC_035089.1	44772247	.	G	A	.	.	MAF_INRAE=22.152;MAF_USDA=5.882
NC_035089.1	44772252	.	T	C	.	.	MAF_USDA=1.639
NC_035089.1	44772265	.	T	G	.	.	MAF_INRAE=5.263;MAF_USDA=4.167
NC_035089.1	44772266	.	G	C	.	.	MAF_INRAE=2.5
NC_035089.1	44772275	.	G	T	.	.	MAF_INRAE=10.759;MAF_USDA=12.941
NC_035089.1	44772318	.	A	G	.	.	MAF_INRAE=43.671;MAF_USDA=44.118
NC_035089.1	44772349	.	G	A	.	.	MAF_INRAE=31.013;MAF_USDA=25.294
NC_035089.1	44772390	.	C	T	.	.	MAF_USDA=2.941
NC_035089.1	44772488	.	G	T	.	.	MAF_INRAE=2.5;MAF_USDA=4.098
NC_035089.1	44772567	.	G	A	.	.	MAF_INRAE=2.5;MAF_USDA=8.197
NC_035089.1	44772616	.	T	G	.	.	MAF_INRAE=37.342;MAF_USDA=14.583
NC_035089.1	44772626	.	G	T	.	.	MAF_INRAE=18.987;MAF_USDA=47.059
NC_035089.1	44772647	.	A	G	.	.	MAF_INRAE=19.62;MAF_USDA=45.882
NC_035089.1	44772658	.	A	C	.	.	MAF_USDA=4.918
NC_035089.1	44772664	.	C	T	.	.	MAF_USDA=2.459
NC_035089.1	44772730	.	C	T	.	.	MAF_USDA=3.279
NC_035089.1	44772731	.	T	G	.	.	MAF_USDA=3.279
NC_035089.1	44772766	.	C	T	.	.	MAF_USDA=4.118
NC_035089.1	44772830	.	A	C	.	.	MAF_INRAE=21.519;MAF_USDA=18.235
NC_035089.1	44772833	.	A	T	.	.	MAF_USDA=1.639
NC_035089.1	44772839	.	C	G	.	.	MAF_USDA=3.279
NC_035089.1	44772891	.	A	G	.	.	MAF_INRAE=22.152;MAF_USDA=17.647
NC_035089.1	44772897	.	C	A	.	.	MAF_USDA=21.765
NC_035089.1	44772930	.	G	C	.	.	MAF_INRAE=2.5
NC_035089.1	44772936	.	G	A	.	.	MAF_USDA=3.279
NC_035089.1	44773017	.	A	T	.	.	MAF_USDA=1.639
NC_035089.1	44773022	.	C	T	.	.	MAF_INRAE=7.5;MAF_USDA=7.647
NC_035089.1	44773024	.	T	A	.	.	MAF_USDA=3.529
NC_035089.1	44773048	.	C	T	.	.	MAF_INRAE=14.557;MAF_USDA=11.765
NC_035089.1	44773225	.	G	A	.	.	MAF_USDA=2.459
NC_035089.1	44773229	.	G	A	.	.	MAF_INRAE=2.5
NC_035089.1	44773247	.	C	A	.	.	MAF_INRAE=11.667;MAF_USDA=2.083
NC_035089.1	44773272	.	G	A	.	.	MAF_INRAE=2.5
NC_035089.1	44773273	.	T	G	.	.	MAF_INRAE=2.5
NC_035089.1	44773284	.	A	G	.	.	MAF_USDA=4.098
NC_035089.1	44773314	.	A	G	.	.	MAF_USDA=2.459
NC_035089.1	44773315	.	T	A	.	.	MAF_INRAE=13.924;MAF_USDA=2.083
NC_035089.1	44773326	.	T	G	.	.	MAF_USDA=13.529
NC_035089.1	44773354	.	C	T	.	.	MAF_USDA=1.639
NC_035089.1	44773359	.	C	T	.	.	MAF_INRAE=3.165;MAF_USDA=7.647
NC_035089.1	44773365	.	A	G	.	.	MAF_INRAE=26.582;MAF_USDA=42.353
NC_035089.1	44773371	.	C	T	.	.	MAF_INRAE=41.139;MAF_USDA=31.765
NC_035089.1	44773386	.	C	T	.	.	MAF_USDA=2.459
NC_035089.1	44773428	.	T	C	.	.	MAF_USDA=8.929
NC_035089.1	44773444	.	A	G	.	.	MAF_USDA=14.286
NC_035089.1	44773464	.	T	G	.	.	MAF_INRAE=17.722;MAF_USDA=35.119
NC_035089.1	44773465	.	A	C	.	.	MAF_INRAE=15.19;MAF_USDA=2.381
NC_035089.1	44773501	.	C	A	.	.	MAF_USDA=3.279
NC_035089.1	44773512	.	C	T	.	.	MAF_INRAE=5.263;MAF_USDA=1.765
NC_035089.1	44773557	.	C	T	.	.	MAF_USDA=3.529
NC_035089.1	44773569	.	G	A	.	.	MAF_USDA=2.459
NC_035089.1	44773602	.	G	T	.	.	MAF_INRAE=12.658;MAF_USDA=31.176
NC_035089.1	44773607	.	A	T	.	.	MAF_USDA=12.5
NC_035089.1	44773634	.	C	A	.	.	MAF_INRAE=21.519;MAF_USDA=26.471
NC_035089.1	44773726	.	C	T	.	.	MAF_USDA=2.459
NC_035089.1	44773756	.	A	G	.	.	MAF_INRAE=21.053;MAF_USDA=37.059
NC_035089.1	44773785	.	A	T	.	.	MAF_USDA=1.639
NC_035089.1	44773792	.	T	C	.	.	MAF_INRAE=38.608;MAF_USDA=48.235
NC_035089.1	44773795	.	G	A	.	.	MAF_INRAE=1.667;MAF_USDA=8.197
NC_035089.1	44773836	.	C	G	.	.	MAF_USDA=3.279
NC_035089.1	44773857	.	T	A	.	.	MAF_INRAE=24.684;MAF_USDA=47.059
NC_035089.1	44773859	.	T	G	.	.	MAF_INRAE=20.833;MAF_USDA=46.471
NC_035089.1	44773886	.	T	A	.	.	MAF_USDA=2.459
NC_035089.1	44773913	.	T	C	.	.	MAF_USDA=4.098
NC_035089.1	44773931	.	G	T	.	.	MAF_USDA=4.167
NC_035089.1	44773944	.	C	T	.	.	MAF_USDA=3.279
NC_035089.1	44773973	.	G	T	.	.	MAF_USDA=1.639
NC_035089.1	44773988	.	G	T	.	.	MAF_INRAE=5.263;MAF_USDA=7.647
NC_035089.1	44773994	.	T	C	.	.	MAF_USDA=4.098
NC_035089.1	44773997	.	A	G	.	.	MAF_INRAE=5.0;MAF_USDA=5.294
NC_035089.1	44774004	.	T	A	.	.	MAF_USDA=4.118
NC_035089.1	44774091	.	C	A	.	.	MAF_USDA=4.098
NC_035089.1	44774105	.	G	C	.	.	MAF_INRAE=16.456;MAF_USDA=9.412
NC_035089.1	44774106	.	G	T	.	.	MAF_INRAE=46.203;MAF_USDA=49.412
NC_035089.1	44774124	.	T	C	.	.	MAF_INRAE=12.658;MAF_USDA=26.471
NC_035089.1	44774154	.	T	C	.	.	MAF_INRAE=31.646;MAF_USDA=18.824
NC_035089.1	44774190	.	G	A	.	.	MAF_INRAE=43.671;MAF_USDA=29.412
NC_035089.1	44774193	.	T	C	.	.	MAF_INRAE=6.962;MAF_USDA=2.459
NC_035089.1	44774213	.	G	A	.	.	MAF_INRAE=5.0;MAF_USDA=5.882
NC_035089.1	44774239	.	T	A	.	.	MAF_INRAE=32.911;MAF_USDA=28.824
NC_035089.1	44774321	.	G	A	.	.	MAF_INRAE=5.0;MAF_USDA=9.412
NC_035089.1	44774417	.	C	T	.	.	MAF_USDA=10.588
NC_035089.1	44774418	.	G	A	.	.	MAF_USDA=4.098
NC_035089.1	44774425	.	T	C	.	.	MAF_USDA=1.639
NC_035089.1	44774455	.	A	G	.	.	MAF_INRAE=6.962;MAF_USDA=3.279
NC_035089.1	44774468	.	A	C	.	.	MAF_USDA=4.918
NC_035089.1	44774482	.	G	A	.	.	MAF_INRAE=33.544;MAF_USDA=24.706
NC_035089.1	44774593	.	A	G	.	.	MAF_INRAE=41.139;MAF_USDA=41.667
NC_035089.1	44774599	.	G	T	.	.	MAF_INRAE=7.5;MAF_USDA=16.471
NC_035089.1	44774679	.	C	A	.	.	MAF_INRAE=17.722;MAF_USDA=30.0
NC_035089.1	44774705	.	G	C	.	.	MAF_INRAE=38.608;MAF_USDA=46.471
NC_035089.1	44774721	.	G	T	.	.	MAF_INRAE=2.5
NC_035089.1	44774745	.	C	A	.	.	MAF_INRAE=7.5;MAF_USDA=6.548
NC_035089.1	44774764	.	C	T	.	.	MAF_INRAE=7.5;MAF_USDA=6.548
NC_035089.1	44774768	.	G	A	.	.	MAF_INRAE=17.722;MAF_USDA=33.333
NC_035089.1	44774770	.	A	G	.	.	MAF_USDA=3.571
NC_035089.1	44774778	.	A	C	.	.	MAF_INRAE=7.5;MAF_USDA=6.548
NC_035089.1	44774786	.	A	C	.	.	MAF_INRAE=22.5;MAF_USDA=5.0
NC_035089.1	44774794	.	T	A	.	.	MAF_USDA=7.738
NC_035089.1	44774799	.	A	C	.	.	MAF_INRAE=37.342
NC_035089.1	44774848	.	G	T	.	.	MAF_INRAE=5.263;MAF_USDA=4.167
NC_035089.1	44774877	.	T	C	.	.	MAF_INRAE=8.228;MAF_USDA=7.377
NC_035089.1	44774891	.	G	T	.	.	MAF_INRAE=38.608;MAF_USDA=48.824
NC_035089.1	44774964	.	C	T	.	.	MAF_INRAE=22.5;MAF_USDA=1.639
NC_035089.1	44774986	.	G	A	.	.	MAF_INRAE=8.228;MAF_USDA=8.197
NC_035089.1	44775014	.	C	A	.	.	MAF_INRAE=37.975;MAF_USDA=45.882
NC_035089.1	44775056	.	A	G	.	.	MAF_USDA=3.279
NC_035089.1	44775211	.	T	A	.	.	MAF_INRAE=13.333;MAF_USDA=2.083
NC_035089.1	44775231	.	A	G	.	.	MAF_USDA=4.118
NC_035089.1	44775263	.	G	A	.	.	MAF_INRAE=12.658;MAF_USDA=8.824
NC_035089.1	44775323	.	A	C	.	.	MAF_INRAE=24.167;MAF_USDA=7.377
NC_035089.1	44775383	.	G	T	.	.	MAF_INRAE=47.368;MAF_USDA=30.0
NC_035089.1	44775384	.	T	G	.	.	MAF_USDA=1.639
NC_035089.1	44775390	.	A	T	.	.	MAF_USDA=2.459
NC_035089.1	44775391	.	A	T	.	.	MAF_USDA=5.738
NC_035089.1	44775392	.	A	T	.	.	MAF_USDA=3.279
NC_035089.1	44775396	.	A	G	.	.	MAF_INRAE=39.241;MAF_USDA=17.647
NC_035089.1	44775439	.	A	T	.	.	MAF_USDA=20.0
NC_035089.1	44775443	.	G	C	.	.	MAF_USDA=12.353
NC_035089.1	44775456	.	A	G	.	.	MAF_USDA=18.75
NC_035089.1	44775468	.	A	C	.	.	MAF_USDA=4.167
NC_035089.1	44775469	.	A	T	.	.	MAF_USDA=3.279
NC_035089.1	44775475	.	G	T	.	.	MAF_USDA=3.279
NC_035089.1	44775497	.	A	C	.	.	MAF_USDA=12.5
NC_035089.1	44775526	.	T	C	.	.	MAF_USDA=1.639
NC_035089.1	44775587	.	C	T	.	.	MAF_INRAE=2.5;MAF_USDA=4.706
NC_035089.1	44775687	.	T	G	.	.	MAF_INRAE=22.5;MAF_USDA=18.033
NC_035089.1	44775707	.	A	G	.	.	MAF_USDA=2.459
NC_035089.1	44775766	.	A	G	.	.	MAF_INRAE=15.19;MAF_USDA=22.941
NC_035089.1	44775924	.	C	T	.	.	MAF_INRAE=23.684;MAF_USDA=11.446
NC_035089.1	44775935	.	A	G	.	.	MAF_USDA=9.167
NC_035089.1	44775969	.	C	T	.	.	MAF_USDA=15.476
NC_035089.1	44775971	.	T	C	.	.	MAF_USDA=2.5
NC_035089.1	44775998	.	T	A	.	.	MAF_INRAE=42.5
NC_035089.1	44776001	.	T	C	.	.	MAF_INRAE=40.833
NC_035089.1	44776002	.	G	C	.	.	MAF_INRAE=40.833
NC_035089.1	44776024	.	C	A	.	.	MAF_USDA=2.5
NC_035089.1	44776028	.	G	T	.	.	MAF_USDA=2.5
NC_035089.1	44776031	.	C	A	.	.	MAF_INRAE=24.684;MAF_USDA=8.333
NC_035089.1	44776036	.	G	T	.	.	MAF_INRAE=10.0;MAF_USDA=13.095
NC_035089.1	44776042	.	C	T	.	.	MAF_INRAE=28.333;MAF_USDA=23.81
NC_035089.1	44776044	.	C	A	.	.	MAF_INRAE=28.333;MAF_USDA=25.595
NC_035089.1	44776087	.	C	A	.	.	MAF_INRAE=7.595;MAF_USDA=9.016
NC_035089.1	44776097	.	G	T	.	.	MAF_USDA=3.279
NC_035089.1	44776106	.	A	G	.	.	MAF_INRAE=41.139;MAF_USDA=43.529
NC_035089.1	44776115	.	C	G	.	.	MAF_INRAE=24.684;MAF_USDA=21.765
NC_035089.1	44776123	.	G	A	.	.	MAF_USDA=4.098
NC_035089.1	44776130	.	T	G	.	.	MAF_INRAE=45.833;MAF_USDA=40.588
NC_035089.1	44776144	.	G	A	.	.	MAF_INRAE=40.506;MAF_USDA=48.824
NC_035089.1	44776153	.	A	C	.	.	MAF_INRAE=32.911;MAF_USDA=12.5
NC_035089.1	44776156	.	C	T	.	.	MAF_INRAE=40.833
NC_035089.1	44776180	.	A	G	.	.	MAF_INRAE=16.456;MAF_USDA=12.941
NC_035089.1	44776189	.	G	A	.	.	MAF_INRAE=7.595;MAF_USDA=9.016
NC_035089.1	44776217	.	C	A	.	.	MAF_INRAE=16.456
NC_035089.1	44776234	.	T	C	.	.	MAF_USDA=3.333
NC_035089.1	44776235	.	A	C	.	.	MAF_INRAE=29.747;MAF_USDA=26.19
NC_035089.1	44776247	.	T	C	.	.	MAF_USDA=4.918
NC_035089.1	44776316	.	T	G	.	.	MAF_INRAE=17.089;MAF_USDA=14.118
NC_035089.1	44776324	.	C	T	.	.	MAF_INRAE=7.595;MAF_USDA=9.016
NC_035089.1	44776338	.	C	T	.	.	MAF_INRAE=25.316;MAF_USDA=39.583
NC_035089.1	44776366	.	G	A	.	.	MAF_USDA=3.279
NC_035089.1	44776377	.	T	C	.	.	MAF_USDA=1.639
NC_035089.1	44776423	.	A	G	.	.	MAF_INRAE=5.263;MAF_USDA=11.475
NC_035089.1	44776460	.	G	A	.	.	MAF_INRAE=7.595;MAF_USDA=8.197
NC_035089.1	44776474	.	T	G	.	.	MAF_USDA=3.279
NC_035089.1	44776484	.	G	A	.	.	MAF_USDA=3.279
NC_035089.1	44776488	.	C	T	.	.	MAF_USDA=2.459
NC_035089.1	44776554	.	C	T	.	.	MAF_INRAE=39.241;MAF_USDA=48.235
NC_035089.1	44776563	.	A	G	.	.	MAF_USDA=1.639
NC_035089.1	44776578	.	T	A	.	.	MAF_INRAE=17.089;MAF_USDA=22.353
NC_035089.1	44776596	.	A	T	.	.	MAF_INRAE=17.089;MAF_USDA=22.353
NC_035089.1	44776598	.	C	A	.	.	MAF_INRAE=2.5;MAF_USDA=8.197
NC_035089.1	44776679	.	T	A	.	.	MAF_INRAE=21.667;MAF_USDA=11.765
NC_035089.1	44776680	.	C	T	.	.	MAF_INRAE=21.667;MAF_USDA=11.765
NC_035089.1	44776748	.	T	A	.	.	MAF_USDA=1.639
NC_035089.1	44776754	.	G	A	.	.	MAF_INRAE=31.579;MAF_USDA=25.0
NC_035089.1	44776819	.	G	C	.	.	MAF_USDA=3.279
NC_035089.1	44776880	.	T	C	.	.	MAF_INRAE=17.722;MAF_USDA=18.235
NC_035089.1	44776886	.	A	G	.	.	MAF_INRAE=20.833
NC_035089.1	44776889	.	C	T	.	.	MAF_INRAE=17.722;MAF_USDA=18.235
NC_035089.1	44776986	.	A	G	.	.	MAF_USDA=12.295
NC_035089.1	44777295	.	T	A	.	.	MAF_INRAE=31.646;MAF_USDA=42.353
NC_035089.1	44777369	.	G	A	.	.	MAF_INRAE=48.101;MAF_USDA=31.176
NC_035089.1	44777376	.	T	G	.	.	MAF_INRAE=12.025;MAF_USDA=10.0
NC_035089.1	44777402	.	G	A	.	.	MAF_INRAE=17.089;MAF_USDA=18.824
NC_035089.1	44777408	.	A	G	.	.	MAF_INRAE=17.089;MAF_USDA=18.824
NC_035089.1	44777411	.	A	T	.	.	MAF_INRAE=28.333;MAF_USDA=41.765
NC_035089.1	44777436	.	G	T	.	.	MAF_INRAE=48.734;MAF_USDA=38.824
NC_035089.1	44777463	.	G	C	.	.	MAF_INRAE=2.5;MAF_USDA=12.5
NC_035089.1	44777481	.	G	A	.	.	MAF_INRAE=5.696;MAF_USDA=7.377
NC_035089.1	44777497	.	T	G	.	.	MAF_USDA=3.279
NC_035089.1	44777504	.	T	G	.	.	MAF_INRAE=31.646;MAF_USDA=41.765
NC_035089.1	44777518	.	G	T	.	.	MAF_INRAE=44.937;MAF_USDA=32.941
NC_035089.1	44777558	.	C	A	.	.	MAF_INRAE=17.089;MAF_USDA=18.235
NC_035089.1	44777569	.	G	T	.	.	MAF_INRAE=5.696;MAF_USDA=11.475
NC_035089.1	44777576	.	C	T	.	.	MAF_INRAE=31.646;MAF_USDA=42.941
NC_035089.1	44777629	.	C	T	.	.	MAF_INRAE=5.696;MAF_USDA=7.377
NC_035089.1	44777642	.	T	G	.	.	MAF_USDA=2.459
NC_035089.1	44777645	.	T	C	.	.	MAF_USDA=3.279
NC_035089.1	44777648	.	G	A	.	.	MAF_INRAE=48.734;MAF_USDA=35.882
NC_035089.1	44777711	.	A	C	.	.	MAF_USDA=1.639
NC_035089.1	44777720	.	C	A	.	.	MAF_USDA=2.459
NC_035089.1	44777793	.	C	T	.	.	MAF_USDA=1.639
NC_035089.1	44777818	.	A	G	.	.	MAF_INRAE=34.177;MAF_USDA=19.412
NC_035089.1	44777863	.	G	A	.	.	MAF_INRAE=5.263;MAF_USDA=4.918
NC_035089.1	44777871	.	G	A	.	.	MAF_INRAE=28.481;MAF_USDA=11.765
NC_035089.1	44777911	.	A	T	.	.	MAF_INRAE=39.873;MAF_USDA=47.059
NC_035089.1	44778016	.	G	A	.	.	MAF_INRAE=28.481;MAF_USDA=11.765
NC_035089.1	44778018	.	T	A	.	.	MAF_USDA=12.295
NC_035089.1	44778176	.	G	C	.	.	MAF_USDA=5.738
NC_035089.1	44778254	.	T	A	.	.	MAF_USDA=1.639
NC_035089.1	44778255	.	A	T	.	.	MAF_INRAE=27.848
NC_035089.1	44778259	.	T	G	.	.	MAF_USDA=5.738
NC_035089.1	44778304	.	C	T	.	.	MAF_USDA=9.836
NC_035089.1	44778329	.	A	T	.	.	MAF_INRAE=3.333;MAF_USDA=3.529
NC_035089.1	44778375	.	A	G	.	.	MAF_INRAE=44.937;MAF_USDA=30.588
NC_035089.1	44778385	.	A	T	.	.	MAF_INRAE=45.57;MAF_USDA=38.235
NC_035089.1	44778392	.	G	T	.	.	MAF_INRAE=5.263;MAF_USDA=9.836
NC_035089.1	44778452	.	C	T	.	.	MAF_INRAE=36.709;MAF_USDA=40.588
NC_035089.1	44778500	.	T	C	.	.	MAF_USDA=6.557
NC_035089.1	44778569	.	A	G	.	.	MAF_USDA=6.557
NC_035089.1	44778631	.	G	T	.	.	MAF_USDA=7.377
NC_035089.1	44778740	.	C	A	.	.	MAF_USDA=2.459
NC_035089.1	44778764	.	G	T	.	.	MAF_INRAE=42.105;MAF_USDA=35.294
NC_035089.1	44778796	.	T	C	.	.	MAF_USDA=7.377
NC_035089.1	44778838	.	G	A	.	.	MAF_USDA=6.557
NC_035089.1	44778842	.	A	G	.	.	MAF_INRAE=42.105;MAF_USDA=25.882
NC_035089.1	44778867	.	T	C	.	.	MAF_USDA=2.459
NC_035089.1	44778878	.	C	T	.	.	MAF_USDA=2.459
NC_035089.1	44778879	.	A	G	.	.	MAF_INRAE=45.57;MAF_USDA=43.529
NC_035089.1	44778909	.	G	A	.	.	MAF_USDA=1.639
NC_035089.1	44778910	.	T	C	.	.	MAF_INRAE=45.57;MAF_USDA=43.529
NC_035089.1	44778946	.	G	A	.	.	MAF_USDA=7.377
NC_035089.1	44778949	.	G	T	.	.	MAF_USDA=6.557
NC_035089.1	44778975	.	A	T	.	.	MAF_INRAE=21.519;MAF_USDA=18.75
NC_035089.1	44778988	.	C	T	.	.	MAF_INRAE=22.5;MAF_USDA=9.412
NC_035089.1	44779064	.	A	T	.	.	MAF_USDA=3.279
NC_035089.1	44779080	.	T	A	.	.	MAF_INRAE=20.833;MAF_USDA=15.882
NC_035089.1	44779122	.	G	A	.	.	MAF_INRAE=28.481;MAF_USDA=12.353
NC_035089.1	44779137	.	T	G	.	.	MAF_USDA=3.279
NC_035089.1	44779145	.	A	G	.	.	MAF_USDA=2.459
NC_035089.1	44779180	.	A	G	.	.	MAF_INRAE=6.329;MAF_USDA=18.033
NC_035089.1	44779191	.	T	A	.	.	MAF_INRAE=32.911;MAF_USDA=41.765
NC_035089.1	44779270	.	G	T	.	.	MAF_INRAE=7.5
NC_035089.1	44779305	.	C	T	.	.	MAF_INRAE=5.696;MAF_USDA=7.377
NC_035089.1	44779309	.	T	C	.	.	MAF_INRAE=31.013
NC_035089.1	44779320	.	T	C	.	.	MAF_INRAE=10.759
NC_035089.1	44779340	.	G	T	.	.	MAF_INRAE=30.38;MAF_USDA=41.667
NC_035089.1	44779455	.	G	A	.	.	MAF_INRAE=20.886;MAF_USDA=16.265
NC_035089.1	44779463	.	C	A	.	.	MAF_INRAE=5.696;MAF_USDA=9.322
NC_035089.1	44779529	.	T	G	.	.	MAF_USDA=8.333
NC_035089.1	44779540	.	G	A	.	.	MAF_INRAE=10.833;MAF_USDA=25.0
NC_035089.1	44779552	.	C	A	.	.	MAF_INRAE=17.5;MAF_USDA=33.333
NC_035089.1	44779556	.	C	G	.	.	MAF_INRAE=16.667;MAF_USDA=35.417
NC_035089.1	44779600	.	G	A	.	.	MAF_USDA=3.279
NC_035089.1	44779622	.	A	G	.	.	MAF_USDA=3.279
NC_035089.1	44779623	.	G	A	.	.	MAF_INRAE=40.833
NC_035089.1	44779648	.	T	C	.	.	MAF_INRAE=37.5
NC_035089.1	44779681	.	T	C	.	.	MAF_INRAE=46.667
NC_035089.1	44779687	.	T	A	.	.	MAF_USDA=2.459
NC_035089.1	44779750	.	T	G	.	.	MAF_INRAE=40.0
NC_035089.1	44779772	.	G	A	.	.	MAF_INRAE=42.5
NC_035089.1	44779835	.	T	C	.	.	MAF_INRAE=39.167
NC_035089.1	44779837	.	T	C	.	.	MAF_INRAE=39.167
NC_035089.1	44779840	.	C	T	.	.	MAF_INRAE=39.167
NC_035089.1	44779855	.	G	A	.	.	MAF_INRAE=39.167
NC_035089.1	44779858	.	G	A	.	.	MAF_INRAE=25.0;MAF_USDA=31.25
NC_035089.1	44779879	.	A	T	.	.	MAF_INRAE=20.0
NC_035089.1	44779899	.	G	T	.	.	MAF_INRAE=7.5;MAF_USDA=25.0
NC_035089.1	44779914	.	C	A	.	.	MAF_INRAE=5.833
NC_035089.1	44780014	.	G	A	.	.	MAF_USDA=2.459
NC_035089.1	44780060	.	C	T	.	.	MAF_INRAE=49.367
NC_035089.1	44780072	.	C	T	.	.	MAF_USDA=2.459
NC_035089.1	44780094	.	G	A	.	.	MAF_INRAE=15.0
NC_035089.1	44780105	.	G	A	.	.	MAF_INRAE=5.833
NC_035089.1	44780120	.	A	T	.	.	MAF_INRAE=8.333
NC_035089.1	44780151	.	A	C	.	.	MAF_INRAE=15.0
NC_035089.1	44780179	.	G	C	.	.	MAF_INRAE=1.667
NC_035089.1	44780233	.	A	G	.	.	MAF_INRAE=26.316;MAF_USDA=12.651
NC_035089.1	44780299	.	T	C	.	.	MAF_INRAE=42.105;MAF_USDA=43.976
NC_035089.1	44780323	.	C	T	.	.	MAF_USDA=2.381
NC_035089.1	44780324	.	G	A	.	.	MAF_INRAE=26.316;MAF_USDA=12.5
NC_035089.1	44780355	.	C	G	.	.	MAF_USDA=3.333
NC_035089.1	44780372	.	G	A	.	.	MAF_USDA=3.39
NC_035089.1	44780466	.	C	T	.	.	MAF_USDA=12.5
NC_035089.1	44780497	.	C	T	.	.	MAF_USDA=4.098
NC_035089.1	44780595	.	T	C	.	.	MAF_INRAE=36.842;MAF_USDA=16.071
NC_035089.1	44780631	.	C	A	.	.	MAF_INRAE=5.263;MAF_USDA=32.143
NC_035089.1	44780638	.	A	G	.	.	MAF_INRAE=5.263;MAF_USDA=31.548
NC_035089.1	44780680	.	C	T	.	.	MAF_USDA=28.824
NC_035089.1	44780681	.	G	A	.	.	MAF_USDA=2.459
NC_035089.1	44780696	.	A	C	.	.	MAF_USDA=41.667
NC_035089.1	44780703	.	G	C	.	.	MAF_USDA=41.667
NC_035089.1	44780754	.	A	G	.	.	MAF_INRAE=48.333
NC_035089.1	44780756	.	G	A	.	.	MAF_USDA=1.639
NC_035089.1	44780764	.	G	A	.	.	MAF_INRAE=48.333
NC_035089.1	44780780	.	G	C	.	.	MAF_INRAE=47.5
NC_035089.1	44780781	.	G	T	.	.	MAF_INRAE=4.167;MAF_USDA=14.583
NC_035089.1	44780782	.	G	C	.	.	MAF_INRAE=47.5
NC_035089.1	44780795	.	T	G	.	.	MAF_INRAE=13.333;MAF_USDA=7.377
NC_035089.1	44780800	.	C	A	.	.	MAF_USDA=4.098
NC_035089.1	44780832	.	G	T	.	.	MAF_INRAE=3.333
NC_035089.1	44780841	.	T	G	.	.	MAF_INRAE=43.333
NC_035089.1	44780936	.	T	G	.	.	MAF_USDA=29.167
NC_035089.1	44781053	.	G	A	.	.	MAF_USDA=6.557
NC_035089.1	44781084	.	T	A	.	.	MAF_INRAE=30.0
NC_035089.1	44781120	.	G	T	.	.	MAF_INRAE=26.582;MAF_USDA=16.471
NC_035089.1	44781149	.	G	A	.	.	MAF_INRAE=23.333
NC_035089.1	44781157	.	A	C	.	.	MAF_INRAE=23.333
NC_035089.1	44781171	.	A	C	.	.	MAF_INRAE=6.667
NC_035089.1	44781293	.	T	G	.	.	MAF_INRAE=5.263;MAF_USDA=5.738
NC_035089.1	44781339	.	G	A	.	.	MAF_INRAE=7.595;MAF_USDA=10.0
NC_035089.1	44781420	.	T	G	.	.	MAF_INRAE=48.101;MAF_USDA=37.647
NC_035089.1	44781462	.	A	T	.	.	MAF_INRAE=22.5
NC_035089.1	44781491	.	G	T	.	.	MAF_INRAE=3.333
NC_035089.1	44781549	.	T	C	.	.	MAF_INRAE=25.316;MAF_USDA=12.353
NC_035089.1	44781574	.	A	T	.	.	MAF_INRAE=48.734;MAF_USDA=35.294
NC_035089.1	44781612	.	A	C	.	.	MAF_INRAE=15.789;MAF_USDA=7.377
NC_035089.1	44781618	.	A	T	.	.	MAF_INRAE=5.263;MAF_USDA=6.557
NC_035089.1	44781657	.	G	A	.	.	MAF_INRAE=4.43;MAF_USDA=31.765
NC_035089.1	44781824	.	T	A	.	.	MAF_INRAE=5.0
NC_035089.1	44781826	.	GAG	GAA	.	.	MAF_USDA=29.167
NC_035089.1	44781828	.	G	A	.	.	MAF_INRAE=24.167
NC_035089.1	44781906	.	C	G	.	.	MAF_USDA=16.393
NC_035089.1	44781953	.	T	G	.	.	MAF_INRAE=5.263;MAF_USDA=7.059
NC_035089.1	44781970	.	C	G	.	.	MAF_INRAE=46.835;MAF_USDA=37.059
NC_035089.1	44782054	.	A	T	.	.	MAF_INRAE=12.025;MAF_USDA=9.412
NC_035089.1	44782097	.	C	G	.	.	MAF_USDA=2.459
NC_035089.1	44782144	.	C	T	.	.	MAF_INRAE=22.5;MAF_USDA=8.824
NC_035089.1	44782145	.	C	A	.	.	MAF_INRAE=46.203;MAF_USDA=30.588
NC_035089.1	44782155	.	G	T	.	.	MAF_INRAE=22.5;MAF_USDA=8.824
NC_035089.1	44782178	.	G	T	.	.	MAF_USDA=1.639
NC_035089.1	44782243	.	T	A	.	.	MAF_INRAE=21.667;MAF_USDA=8.824
NC_035089.1	44782375	.	T	G	.	.	MAF_USDA=7.377
NC_035089.1	44782419	.	A	C	.	.	MAF_INRAE=5.0
NC_035089.1	44782420	.	G	A	.	.	MAF_INRAE=29.167;MAF_USDA=12.353
NC_035089.1	44782500	.	A	C	.	.	MAF_INRAE=4.43;MAF_USDA=31.176
NC_035089.1	44782585	.	A	G	.	.	MAF_USDA=1.639
NC_035089.1	44782708	.	G	A	.	.	MAF_INRAE=22.5
NC_035089.1	44782717	.	G	A	.	.	MAF_USDA=4.098
NC_035089.1	44782796	.	G	T	.	.	MAF_USDA=3.279
NC_035089.1	44782951	.	G	A	.	.	MAF_USDA=2.459
NC_035089.1	44782997	.	G	T	.	.	MAF_USDA=4.167
NC_035089.1	44783012	.	T	A	.	.	MAF_USDA=1.639
NC_035089.1	44783013	.	T	A	.	.	MAF_USDA=1.639
NC_035089.1	44783214	.	G	A	.	.	MAF_INRAE=27.215;MAF_USDA=16.071
NC_035089.1	44783253	.	T	A	.	.	MAF_INRAE=27.215;MAF_USDA=16.471
NC_035089.1	44783269	.	A	C	.	.	MAF_USDA=1.639
NC_035089.1	44783285	.	A	C	.	.	MAF_INRAE=32.278;MAF_USDA=17.059
NC_035089.1	44783295	.	A	G	.	.	MAF_INRAE=29.114;MAF_USDA=18.235
NC_035089.1	44783387	.	C	A	.	.	MAF_INRAE=25.949;MAF_USDA=17.059
NC_035089.1	44783543	.	G	T	.	.	MAF_USDA=1.639
NC_035089.1	44783581	.	C	T	.	.	MAF_INRAE=3.797;MAF_USDA=8.235
NC_035089.1	44783742	.	T	C	.	.	MAF_INRAE=28.481;MAF_USDA=12.353
NC_035089.1	44783747	.	A	T	.	.	MAF_INRAE=28.481;MAF_USDA=11.765
NC_035089.1	44783792	.	A	T	.	.	MAF_INRAE=3.333;MAF_USDA=6.471
NC_035089.1	44783804	.	G	C	.	.	MAF_USDA=2.459
NC_035089.1	44783826	.	G	T	.	.	MAF_INRAE=38.608;MAF_USDA=43.529
NC_035089.1	44784069	.	G	A	.	.	MAF_USDA=4.098
NC_035089.1	44784113	.	C	A	.	.	MAF_INRAE=3.333;MAF_USDA=2.941
NC_035089.1	44784122	.	T	A	.	.	MAF_INRAE=37.342;MAF_USDA=37.059
NC_035089.1	44784147	.	C	T	.	.	MAF_INRAE=12.658;MAF_USDA=30.0
NC_035089.1	44784149	.	C	T	.	.	MAF_INRAE=5.263;MAF_USDA=4.167
NC_035089.1	44784152	.	A	G	.	.	MAF_INRAE=5.696;MAF_USDA=7.377
NC_035089.1	44784155	.	G	C	.	.	MAF_INRAE=3.333;MAF_USDA=6.25
NC_035089.1	44784226	.	C	T	.	.	MAF_INRAE=37.975;MAF_USDA=31.25
NC_035089.1	44784238	.	C	A	.	.	MAF_INRAE=5.263;MAF_USDA=14.118
NC_035089.1	44784292	.	T	C	.	.	MAF_INRAE=20.0;MAF_USDA=44.118
NC_035089.1	44784331	.	C	T	.	.	MAF_USDA=1.639
NC_035089.1	44784405	.	A	C	.	.	MAF_INRAE=20.886;MAF_USDA=48.824
NC_035089.1	44784416	.	T	C	.	.	MAF_INRAE=17.089;MAF_USDA=29.412
NC_035089.1	44784421	.	A	G	.	.	MAF_INRAE=17.089;MAF_USDA=29.412
NC_035089.1	44784427	.	G	A	.	.	MAF_USDA=1.639
NC_035089.1	44784450	.	A	G	.	.	MAF_USDA=2.459
NC_035089.1	44784479	.	A	T	.	.	MAF_USDA=15.294
NC_035089.1	44784482	.	A	G	.	.	MAF_USDA=2.459
NC_035089.1	44784484	.	A	C	.	.	MAF_USDA=2.459
NC_035089.1	44784511	.	C	A	.	.	MAF_INRAE=20.886;MAF_USDA=44.706
NC_035089.1	44784640	.	G	A	.	.	MAF_INRAE=1.667;MAF_USDA=4.098
NC_035089.1	44784679	.	C	T	.	.	MAF_USDA=22.353
NC_035089.1	44784770	.	A	C	.	.	MAF_USDA=22.353
NC_035089.1	44784787	.	T	A	.	.	MAF_INRAE=5.696
NC_035089.1	44784794	.	T	C	.	.	MAF_INRAE=2.5
NC_035089.1	44784797	.	G	A	.	.	MAF_INRAE=2.5
NC_035089.1	44784798	.	T	C	.	.	MAF_INRAE=2.5
NC_035089.1	44784800	.	T	A	.	.	MAF_INRAE=2.5
NC_035089.1	44784804	.	T	A	.	.	MAF_INRAE=2.5
NC_035089.1	44784805	.	G	A	.	.	MAF_INRAE=2.5
NC_035089.1	44784830	.	T	C	.	.	MAF_USDA=15.294
NC_035089.1	44784867	.	G	A	.	.	MAF_USDA=2.083
NC_035089.1	44784975	.	C	A	.	.	MAF_INRAE=15.823;MAF_USDA=13.529
NC_035089.1	44785024	.	C	T	.	.	MAF_INRAE=20.253;MAF_USDA=44.118
NC_035089.1	44785314	.	A	T	.	.	MAF_USDA=1.639
NC_035089.1	44785355	.	G	C	.	.	MAF_INRAE=20.886;MAF_USDA=32.353
NC_035089.1	44785371	.	A	G	.	.	MAF_INRAE=20.253;MAF_USDA=32.353
NC_035089.1	44785374	.	A	T	.	.	MAF_INRAE=33.544;MAF_USDA=24.118
NC_035089.1	44785459	.	C	T	.	.	MAF_USDA=4.098
NC_035089.1	44785527	.	T	C	.	.	MAF_INRAE=12.025;MAF_USDA=7.059
NC_035089.1	44785672	.	A	T	.	.	MAF_USDA=2.459
NC_035089.1	44785689	.	C	T	.	.	MAF_USDA=2.459
NC_035089.1	44785896	.	C	A	.	.	MAF_USDA=4.167
NC_035089.1	44785897	.	A	C	.	.	MAF_USDA=14.583
NC_035089.1	44785906	.	T	G	.	.	MAF_USDA=2.459
NC_035089.1	44785937	.	T	A	.	.	MAF_USDA=7.377
NC_035089.1	44786014	.	G	A	.	.	MAF_INRAE=28.481;MAF_USDA=26.471
NC_035089.1	44786029	.	G	C	.	.	MAF_INRAE=22.5;MAF_USDA=10.656
NC_035089.1	44786179	.	C	T	.	.	MAF_INRAE=36.709;MAF_USDA=36.471
NC_035089.1	44786217	.	T	G	.	.	MAF_INRAE=15.789;MAF_USDA=8.333
NC_035089.1	44786243	.	A	G	.	.	MAF_INRAE=2.5;MAF_USDA=6.25
NC_035089.1	44786342	.	C	T	.	.	MAF_INRAE=32.911;MAF_USDA=34.706
NC_035089.1	44786520	.	G	T	.	.	MAF_USDA=1.639
NC_035089.1	44786559	.	T	A	.	.	MAF_INRAE=3.333;MAF_USDA=2.353
NC_035089.1	44786563	.	C	T	.	.	MAF_INRAE=32.278;MAF_USDA=45.882
NC_035089.1	44786621	.	C	T	.	.	MAF_INRAE=24.684;MAF_USDA=12.353
NC_035089.1	44786644	.	T	G	.	.	MAF_INRAE=5.263;MAF_USDA=5.882
NC_035089.1	44786652	.	A	C	.	.	MAF_INRAE=28.481
NC_035089.1	44786670	.	T	A	.	.	MAF_USDA=1.765
NC_035089.1	44786724	.	T	G	.	.	MAF_INRAE=32.911;MAF_USDA=33.529
NC_035089.1	44786755	.	T	A	.	.	MAF_USDA=3.279
NC_035089.1	44786820	.	G	C	.	.	MAF_INRAE=33.544;MAF_USDA=15.882
NC_035089.1	44786830	.	G	T	.	.	MAF_USDA=2.459
NC_035089.1	44786852	.	C	T	.	.	MAF_INRAE=4.167
NC_035089.1	44786864	.	C	T	.	.	MAF_USDA=1.639
NC_035089.1	44786978	.	G	A	.	.	MAF_USDA=2.976
NC_035089.1	44786984	.	A	T	.	.	MAF_USDA=45.833
NC_035089.1	44787046	.	G	C	.	.	MAF_USDA=2.459
NC_035089.1	44787106	.	A	C	.	.	MAF_USDA=7.5
NC_035089.1	44787115	.	G	T	.	.	MAF_USDA=1.667
NC_035089.1	44787123	.	T	G	.	.	MAF_USDA=10.417
NC_035089.1	44787124	.	T	G	.	.	MAF_USDA=22.917
NC_035089.1	44787140	.	T	A	.	.	MAF_INRAE=32.278;MAF_USDA=32.941
NC_035089.1	44787146	.	T	C	.	.	MAF_USDA=37.705
NC_035089.1	44787207	.	G	A	.	.	MAF_USDA=4.098
NC_035089.1	44787226	.	G	C	.	.	MAF_INRAE=31.646;MAF_USDA=31.765
NC_035089.1	44787242	.	G	A	.	.	MAF_USDA=3.279
NC_035089.1	44787256	.	G	C	.	.	MAF_INRAE=32.911;MAF_USDA=33.529
NC_035089.1	44787317	.	C	T	.	.	MAF_INRAE=27.848;MAF_USDA=14.881
NC_035089.1	44787426	.	A	G	.	.	MAF_INRAE=35.443;MAF_USDA=34.118
NC_035089.1	44787452	.	C	T	.	.	MAF_INRAE=22.5
NC_035089.1	44787516	.	T	G	.	.	MAF_INRAE=37.975;MAF_USDA=41.765
NC_035089.1	44787573	.	C	T	.	.	MAF_USDA=2.459
NC_035089.1	44787576	.	C	A	.	.	MAF_USDA=5.882
NC_035089.1	44787589	.	T	C	.	.	MAF_USDA=3.279
NC_035089.1	44787623	.	G	A	.	.	MAF_USDA=12.295
NC_035089.1	44787711	.	G	A	.	.	MAF_USDA=1.639
NC_035089.1	44787712	.	A	T	.	.	MAF_INRAE=47.368;MAF_USDA=33.529
NC_035089.1	44787737	.	C	T	.	.	MAF_INRAE=42.405;MAF_USDA=18.824
NC_035089.1	44787738	.	A	G	.	.	MAF_INRAE=29.167;MAF_USDA=34.118
NC_035089.1	44787773	.	C	T	.	.	MAF_USDA=2.459
NC_035089.1	44788384	.	A	G	.	.	MAF_USDA=10.656
NC_035089.1	44788389	.	T	C	.	.	MAF_USDA=10.656
NC_035089.1	44788449	.	T	A	.	.	MAF_USDA=17.059
NC_035089.1	44788608	.	C	G	.	.	MAF_USDA=1.639
NC_035089.1	44788649	.	T	G	.	.	MAF_INRAE=45.57;MAF_USDA=30.588
NC_035089.1	44788665	.	T	A	.	.	MAF_USDA=2.083
NC_035089.1	44788666	.	C	A	.	.	MAF_USDA=2.083
NC_035089.1	44788668	.	C	T	.	.	MAF_USDA=2.083
NC_035089.1	44788815	.	T	G	.	.	MAF_INRAE=3.333;MAF_USDA=4.118
NC_035089.1	44788833	.	C	G	.	.	MAF_INRAE=21.519;MAF_USDA=32.353
NC_035089.1	44788834	.	C	A	.	.	MAF_INRAE=21.667;MAF_USDA=32.353
NC_035089.1	44788872	.	A	G	.	.	MAF_INRAE=21.519;MAF_USDA=32.941
NC_035089.1	44788913	.	G	A	.	.	MAF_USDA=3.279
NC_035089.1	44788915	.	A	G	.	.	MAF_USDA=4.098
NC_035089.1	44788973	.	C	T	.	.	MAF_INRAE=17.089;MAF_USDA=13.529
NC_035089.1	44789048	.	T	A	.	.	MAF_INRAE=21.519;MAF_USDA=35.882
NC_035089.1	44789055	.	C	T	.	.	MAF_INRAE=17.089;MAF_USDA=13.529
NC_035089.1	44789106	.	T	G	.	.	MAF_INRAE=48.734;MAF_USDA=28.824
NC_035089.1	44789160	.	C	T	.	.	MAF_INRAE=26.667;MAF_USDA=31.25
NC_035089.1	44789175	.	C	A	.	.	MAF_USDA=2.459
NC_035089.1	44789183	.	C	T	.	.	MAF_INRAE=21.519;MAF_USDA=27.083
NC_035089.1	44789218	.	G	T	.	.	MAF_INRAE=21.519;MAF_USDA=27.083
NC_035089.1	44789239	.	A	G	.	.	MAF_INRAE=28.481;MAF_USDA=11.765
NC_035089.1	44789260	.	G	A	.	.	MAF_INRAE=27.5;MAF_USDA=31.25
NC_035089.1	44789292	.	A	G	.	.	MAF_USDA=1.639
NC_035089.1	44789320	.	A	C	.	.	MAF_USDA=2.459
NC_035089.1	44789330	.	C	T	.	.	MAF_USDA=2.459
NC_035089.1	44789341	.	C	T	.	.	MAF_INRAE=32.911;MAF_USDA=31.765
NC_035089.1	44789342	.	G	A	.	.	MAF_INRAE=20.886;MAF_USDA=33.529
NC_035089.1	44789363	.	G	A	.	.	MAF_USDA=16.667
NC_035089.1	44789366	.	A	G	.	.	MAF_USDA=4.098
NC_035089.1	44789368	.	G	A	.	.	MAF_USDA=4.098
NC_035089.1	44789371	.	G	A	.	.	MAF_USDA=3.279
NC_035089.1	44789372	.	A	T	.	.	MAF_USDA=3.279
NC_035089.1	44789374	.	T	A	.	.	MAF_USDA=4.098
NC_035089.1	44789380	.	C	T	.	.	MAF_INRAE=38.608;MAF_USDA=22.917
NC_035089.1	44789450	.	C	T	.	.	MAF_INRAE=29.114
NC_035089.1	44789456	.	A	G	.	.	MAF_INRAE=20.253;MAF_USDA=32.941
NC_035089.1	44789485	.	G	T	.	.	MAF_INRAE=15.823;MAF_USDA=12.5
NC_035089.1	44789525	.	C	T	.	.	MAF_INRAE=27.848;MAF_USDA=15.294
NC_035089.1	44789628	.	C	A	.	.	MAF_INRAE=33.544;MAF_USDA=32.353
NC_035089.1	44789636	.	C	T	.	.	MAF_USDA=2.083
NC_035089.1	44789683	.	C	A	.	.	MAF_INRAE=21.519;MAF_USDA=32.353
NC_035089.1	44789725	.	G	T	.	.	MAF_USDA=27.083
NC_035089.1	44789775	.	A	G	.	.	MAF_INRAE=22.152;MAF_USDA=34.118
NC_035089.1	44789803	.	C	T	.	.	MAF_USDA=2.459
NC_035089.1	44789847	.	G	T	.	.	MAF_INRAE=4.43;MAF_USDA=15.294
NC_035089.1	44789996	.	G	A	.	.	MAF_INRAE=28.481;MAF_USDA=11.765
NC_035089.1	44790015	.	A	G	.	.	MAF_INRAE=45.57;MAF_USDA=32.941
NC_035089.1	44790076	.	T	A	.	.	MAF_INRAE=22.152;MAF_USDA=29.167
NC_035089.1	44790083	.	G	A	.	.	MAF_INRAE=22.152;MAF_USDA=29.167
NC_035089.1	44790104	.	G	T	.	.	MAF_INRAE=3.333;MAF_USDA=2.941
NC_035089.1	44790174	.	G	T	.	.	MAF_INRAE=3.333;MAF_USDA=2.941
NC_035089.1	44790187	.	G	T	.	.	MAF_USDA=27.083
NC_035089.1	44790200	.	T	A	.	.	MAF_INRAE=33.544;MAF_USDA=33.529
NC_035089.1	44790221	.	G	C	.	.	MAF_INRAE=21.519
NC_035089.1	44790243	.	C	T	.	.	MAF_INRAE=27.848;MAF_USDA=11.176
NC_035089.1	44790320	.	G	T	.	.	MAF_USDA=4.706
NC_035089.1	44790373	.	T	G	.	.	MAF_INRAE=12.025;MAF_USDA=8.235
NC_035089.1	44790382	.	C	A	.	.	MAF_INRAE=3.333;MAF_USDA=2.941
NC_035089.1	44790440	.	G	A	.	.	MAF_INRAE=45.57;MAF_USDA=35.882
NC_035089.1	44790462	.	T	C	.	.	MAF_INRAE=32.911;MAF_USDA=32.353
NC_035089.1	44790519	.	C	G	.	.	MAF_INRAE=12.658;MAF_USDA=12.941
NC_035089.1	44790598	.	G	T	.	.	MAF_INRAE=15.0;MAF_USDA=27.083
NC_035089.1	44790605	.	A	T	.	.	MAF_USDA=4.098
NC_035089.1	44790696	.	G	A	.	.	MAF_INRAE=32.911;MAF_USDA=32.143
NC_035089.1	44790735	.	T	G	.	.	MAF_USDA=1.639
NC_035089.1	44790788	.	T	A	.	.	MAF_INRAE=26.667;MAF_USDA=31.25
NC_035089.1	44790802	.	T	A	.	.	MAF_INRAE=20.886;MAF_USDA=32.941
NC_035089.1	44790834	.	C	T	.	.	MAF_INRAE=12.658;MAF_USDA=12.353
NC_035089.1	44790935	.	A	G	.	.	MAF_INRAE=32.911;MAF_USDA=32.941
NC_035089.1	44790959	.	C	T	.	.	MAF_USDA=3.279
NC_035089.1	44790962	.	G	T	.	.	MAF_INRAE=22.5;MAF_USDA=18.824
NC_035089.1	44790964	.	A	C	.	.	MAF_INRAE=21.667;MAF_USDA=32.353
NC_035089.1	44790990	.	G	A	.	.	MAF_INRAE=46.203;MAF_USDA=34.706
NC_035089.1	44791012	.	C	A	.	.	MAF_INRAE=16.456;MAF_USDA=12.941
NC_035089.1	44791047	.	G	A	.	.	MAF_USDA=3.279
NC_035089.1	44791102	.	G	A	.	.	MAF_INRAE=12.5;MAF_USDA=2.083
NC_035089.1	44791131	.	G	A	.	.	MAF_INRAE=48.333;MAF_USDA=41.667
NC_035089.1	44791134	.	G	C	.	.	MAF_INRAE=48.333;MAF_USDA=41.667
NC_035089.1	44791210	.	C	T	.	.	MAF_INRAE=5.263;MAF_USDA=4.118
NC_035089.1	44791415	.	T	G	.	.	MAF_INRAE=27.215;MAF_USDA=15.882
NC_035089.1	44791510	.	T	G	.	.	MAF_INRAE=5.263;MAF_USDA=4.098
NC_035089.1	44791511	.	G	T	.	.	MAF_INRAE=21.667;MAF_USDA=31.765
NC_035089.1	44791516	.	C	A	.	.	MAF_USDA=1.639
NC_035089.1	44791552	.	A	C	.	.	MAF_INRAE=21.519;MAF_USDA=33.529
NC_035089.1	44791621	.	G	T	.	.	MAF_INRAE=3.797;MAF_USDA=17.059
NC_035089.1	44791635	.	T	A	.	.	MAF_USDA=9.016
NC_035089.1	44791648	.	A	T	.	.	MAF_USDA=9.016
NC_035089.1	44791658	.	T	A	.	.	MAF_USDA=9.016
NC_035089.1	44791759	.	A	T	.	.	MAF_USDA=32.353
NC_035089.1	44791789	.	A	G	.	.	MAF_INRAE=21.519;MAF_USDA=33.529
NC_035089.1	44791846	.	A	T	.	.	MAF_INRAE=50.0;MAF_USDA=48.235
NC_035089.1	44791870	.	T	A	.	.	MAF_INRAE=50.0;MAF_USDA=48.235
NC_035089.1	44792007	.	T	A	.	.	MAF_USDA=2.459
NC_035089.1	44792035	.	A	T	.	.	MAF_INRAE=49.167;MAF_USDA=33.333
NC_035089.1	44792043	.	A	G	.	.	MAF_INRAE=50.0;MAF_USDA=49.412
NC_035089.1	44792047	.	T	C	.	.	MAF_INRAE=22.5;MAF_USDA=16.471
NC_035089.1	44792163	.	C	T	.	.	MAF_INRAE=50.0;MAF_USDA=48.824
NC_035089.1	44792232	.	T	A	.	.	MAF_INRAE=22.5;MAF_USDA=18.824
NC_035089.1	44792257	.	T	C	.	.	MAF_INRAE=50.0;MAF_USDA=48.235
NC_035089.1	44792388	.	A	G	.	.	MAF_INRAE=50.0;MAF_USDA=48.235
NC_035089.1	44792390	.	C	A	.	.	MAF_INRAE=22.5;MAF_USDA=15.294
NC_035089.1	44792434	.	G	A	.	.	MAF_USDA=7.377
NC_035089.1	44792468	.	C	A	.	.	MAF_INRAE=21.667;MAF_USDA=19.048
NC_035089.1	44792657	.	T	C	.	.	MAF_INRAE=28.481;MAF_USDA=14.118
NC_035089.1	44792687	.	T	A	.	.	MAF_INRAE=28.481;MAF_USDA=14.118
NC_035089.1	44792718	.	C	T	.	.	MAF_INRAE=4.43;MAF_USDA=17.059
NC_035089.1	44792735	.	G	C	.	.	MAF_INRAE=21.519;MAF_USDA=35.294
NC_035089.1	44792753	.	G	A	.	.	MAF_INRAE=28.481;MAF_USDA=14.706
NC_035089.1	44792858	.	T	C	.	.	MAF_INRAE=26.316;MAF_USDA=39.583
NC_035089.1	44792876	.	A	G	.	.	MAF_INRAE=24.167;MAF_USDA=18.235
NC_035089.1	44792908	.	C	G	.	.	MAF_INRAE=29.114;MAF_USDA=14.118
NC_035089.1	44792932	.	G	A	.	.	MAF_USDA=4.167
NC_035089.1	44792977	.	C	T	.	.	MAF_INRAE=50.0;MAF_USDA=33.333
NC_035089.1	44792979	.	G	A	.	.	MAF_INRAE=21.667;MAF_USDA=27.083
NC_035089.1	44792988	.	T	C	.	.	MAF_INRAE=50.0;MAF_USDA=48.235
NC_035089.1	44793003	.	A	G	.	.	MAF_INRAE=50.0;MAF_USDA=48.235
NC_035089.1	44793005	.	G	A	.	.	MAF_USDA=4.098
NC_035089.1	44793018	.	C	G	.	.	MAF_INRAE=50.0;MAF_USDA=48.235
NC_035089.1	44793019	.	A	G	.	.	MAF_INRAE=21.667;MAF_USDA=33.529
NC_035089.1	44793115	.	T	C	.	.	MAF_INRAE=20.253;MAF_USDA=31.765
NC_035089.1	44793117	.	A	C	.	.	MAF_INRAE=20.0;MAF_USDA=30.588
NC_035089.1	44793121	.	G	A	.	.	MAF_INRAE=20.0;MAF_USDA=30.0
NC_035089.1	44793122	.	A	T	.	.	MAF_INRAE=20.0;MAF_USDA=30.0
NC_035089.1	44793170	.	C	G	.	.	MAF_INRAE=20.253;MAF_USDA=33.529
NC_035089.1	44793179	.	T	A	.	.	MAF_USDA=25.0
NC_035089.1	44793184	.	A	T	.	.	MAF_USDA=33.529
NC_035089.1	44793214	.	G	A	.	.	MAF_INRAE=32.911;MAF_USDA=30.952
NC_035089.1	44793239	.	A	G	.	.	MAF_INRAE=32.911;MAF_USDA=30.357
NC_035089.1	44793282	.	C	G	.	.	MAF_INRAE=9.494;MAF_USDA=13.69
NC_035089.1	44793314	.	C	A	.	.	MAF_INRAE=15.823;MAF_USDA=11.176
NC_035089.1	44793315	.	T	C	.	.	MAF_INRAE=21.519;MAF_USDA=40.588
NC_035089.1	44793362	.	A	C	.	.	MAF_INRAE=48.734;MAF_USDA=47.647
NC_035089.1	44793417	.	G	T	.	.	MAF_USDA=1.639
NC_035089.1	44793422	.	A	T	.	.	MAF_INRAE=30.38;MAF_USDA=34.118
NC_035089.1	44793506	.	T	G	.	.	MAF_INRAE=27.215;MAF_USDA=25.294
NC_035089.1	44793569	.	A	C	.	.	MAF_INRAE=28.481;MAF_USDA=14.118
NC_035089.1	44793586	.	G	A	.	.	MAF_INRAE=28.481;MAF_USDA=14.881
NC_035089.1	44793643	.	C	T	.	.	MAF_USDA=1.639
NC_035089.1	44793660	.	G	A	.	.	MAF_INRAE=18.987;MAF_USDA=18.824
NC_035089.1	44793708	.	A	G	.	.	MAF_INRAE=27.215;MAF_USDA=24.118
NC_035089.1	44793738	.	T	A	.	.	MAF_USDA=8.824
NC_035089.1	44793778	.	G	T	.	.	MAF_INRAE=17.089;MAF_USDA=12.353
NC_035089.1	44793793	.	C	G	.	.	MAF_USDA=1.639
NC_035089.1	44793819	.	T	A	.	.	MAF_INRAE=5.263;MAF_USDA=15.882
NC_035089.1	44793820	.	G	T	.	.	MAF_USDA=3.279
NC_035089.1	44793860	.	C	A	.	.	MAF_USDA=1.176
NC_035089.1	44793867	.	G	C	.	.	MAF_INRAE=27.215;MAF_USDA=15.882
NC_035089.1	44793890	.	A	C	.	.	MAF_USDA=2.459
NC_035089.1	44793924	.	G	T	.	.	MAF_INRAE=22.5;MAF_USDA=3.279
NC_035089.1	44793977	.	A	C	.	.	MAF_INRAE=5.263;MAF_USDA=15.294
NC_035089.1	44794304	.	T	C	.	.	MAF_INRAE=27.848;MAF_USDA=13.529
NC_035089.1	44794384	.	G	C	.	.	MAF_INRAE=17.089;MAF_USDA=15.882
NC_035089.1	44794442	.	G	A	.	.	MAF_INRAE=17.089;MAF_USDA=15.882
NC_035089.1	44794459	.	G	A	.	.	MAF_USDA=2.459
NC_035089.1	44794464	.	G	T	.	.	MAF_INRAE=6.329;MAF_USDA=12.941
NC_035089.1	44794479	.	A	T	.	.	MAF_USDA=6.557
NC_035089.1	44794482	.	A	G	.	.	MAF_INRAE=6.329;MAF_USDA=16.471
NC_035089.1	44794520	.	A	T	.	.	MAF_INRAE=32.278;MAF_USDA=49.412
NC_035089.1	44794581	.	A	C	.	.	MAF_USDA=3.279
NC_035089.1	44794665	.	A	T	.	.	MAF_USDA=1.176
NC_035089.1	44794762	.	T	A	.	.	MAF_USDA=2.459
NC_035089.1	44794813	.	A	G	.	.	MAF_INRAE=5.263;MAF_USDA=17.647
NC_035089.1	44794855	.	G	A	.	.	MAF_INRAE=37.975;MAF_USDA=25.882
NC_035089.1	44794871	.	A	C	.	.	MAF_USDA=3.279
NC_035089.1	44794874	.	C	A	.	.	MAF_INRAE=39.873;MAF_USDA=23.529
NC_035089.1	44794885	.	G	T	.	.	MAF_INRAE=39.873;MAF_USDA=22.353
NC_035089.1	44795034	.	T	G	.	.	MAF_USDA=2.459
NC_035089.1	44795054	.	C	G	.	.	MAF_USDA=2.459
NC_035089.1	44795057	.	A	T	.	.	MAF_USDA=2.459
NC_035089.1	44795219	.	G	C	.	.	MAF_INRAE=39.873;MAF_USDA=20.833
NC_035089.1	44795247	.	C	T	.	.	MAF_INRAE=14.557;MAF_USDA=17.059
NC_035089.1	44795444	.	C	T	.	.	MAF_INRAE=17.089;MAF_USDA=4.118
NC_035089.1	44795463	.	C	G	.	.	MAF_USDA=4.098
NC_035089.1	44795508	.	G	A	.	.	MAF_INRAE=1.667;MAF_USDA=4.098
NC_035089.1	44795557	.	G	A	.	.	MAF_INRAE=31.013;MAF_USDA=34.118
NC_035089.1	44795608	.	G	A	.	.	MAF_USDA=2.459
NC_035089.1	44795763	.	T	C	.	.	MAF_INRAE=31.646;MAF_USDA=35.294
NC_035089.1	44795796	.	C	A	.	.	MAF_INRAE=31.646;MAF_USDA=34.118
NC_035089.1	44795799	.	A	G	.	.	MAF_INRAE=28.333;MAF_USDA=33.529
NC_035089.1	44795807	.	A	T	.	.	MAF_INRAE=31.646;MAF_USDA=33.529
NC_035089.1	44795808	.	T	C	.	.	MAF_INRAE=28.333;MAF_USDA=33.529
NC_035089.1	44795835	.	C	T	.	.	MAF_INRAE=32.278;MAF_USDA=35.294
NC_035089.1	44795844	.	T	C	.	.	MAF_INRAE=44.937;MAF_USDA=45.238
NC_035089.1	44795845	.	A	G	.	.	MAF_INRAE=15.0;MAF_USDA=10.119
NC_035089.1	44795909	.	C	A	.	.	MAF_INRAE=6.667;MAF_USDA=4.118
NC_035089.1	44795967	.	C	T	.	.	MAF_USDA=12.5
NC_035089.1	44795982	.	C	T	.	.	MAF_USDA=1.639
NC_035089.1	44795985	.	A	C	.	.	MAF_USDA=1.639
NC_035089.1	44795992	.	T	C	.	.	MAF_USDA=2.083
NC_035089.1	44796101	.	T	C	.	.	MAF_USDA=1.639
NC_035089.1	44796235	.	C	A	.	.	MAF_USDA=3.279
NC_035089.1	44796337	.	C	T	.	.	MAF_USDA=2.083
NC_035089.1	44796359	.	G	T	.	.	MAF_USDA=1.639
NC_035089.1	44796415	.	C	T	.	.	MAF_INRAE=12.658;MAF_USDA=14.706
NC_035089.1	44796427	.	A	T	.	.	MAF_INRAE=3.333
NC_035089.1	44796434	.	T	C	.	.	MAF_INRAE=5.833
NC_035089.1	44796449	.	A	G	.	.	MAF_INRAE=26.667;MAF_USDA=17.647
NC_035089.1	44796483	.	T	C	.	.	MAF_USDA=3.279
NC_035089.1	44796517	.	G	A	.	.	MAF_INRAE=1.667
NC_035089.1	44796524	.	C	T	.	.	MAF_INRAE=1.667
NC_035089.1	44796542	.	T	G	.	.	MAF_USDA=6.557
NC_035089.1	44796583	.	T	G	.	.	MAF_INRAE=33.333
NC_035089.1	44796608	.	C	T	.	.	MAF_INRAE=32.5
NC_035089.1	44796668	.	C	T	.	.	MAF_INRAE=2.632
NC_035089.1	44796674	.	G	A	.	.	MAF_USDA=4.918
NC_035089.1	44796694	.	A	C	.	.	MAF_INRAE=39.167;MAF_USDA=18.235
NC_035089.1	44796695	.	T	C	.	.	MAF_INRAE=39.167;MAF_USDA=31.25
NC_035089.1	44796707	.	A	C	.	.	MAF_INRAE=2.5
NC_035089.1	44796708	.	G	A	.	.	MAF_INRAE=4.167
NC_035089.1	44796728	.	G	A	.	.	MAF_USDA=11.475
NC_035089.1	44796757	.	G	A	.	.	MAF_INRAE=50.0
NC_035089.1	44796814	.	T	C	.	.	MAF_INRAE=44.167
NC_035089.1	44796866	.	C	T	.	.	MAF_INRAE=37.5
NC_035089.1	44796889	.	G	C	.	.	MAF_INRAE=45.833
NC_035089.1	44796932	.	G	A	.	.	MAF_INRAE=1.667;MAF_USDA=18.75
NC_035089.1	44796943	.	A	C	.	.	MAF_USDA=1.639
NC_035089.1	44796960	.	G	A	.	.	MAF_INRAE=2.632
NC_035089.1	44796988	.	G	A	.	.	MAF_USDA=1.639
NC_035089.1	44796999	.	T	G	.	.	MAF_INRAE=2.5;MAF_USDA=9.412
NC_035089.1	44797026	.	A	C	.	.	MAF_USDA=6.557
NC_035089.1	44797042	.	C	T	.	.	MAF_INRAE=47.5;MAF_USDA=49.412
NC_035089.1	44797096	.	T	C	.	.	MAF_INRAE=14.167;MAF_USDA=3.529
NC_035089.1	44797107	.	G	A	.	.	MAF_INRAE=42.5;MAF_USDA=11.765
NC_035089.1	44797195	.	G	T	.	.	MAF_INRAE=16.667
NC_035089.1	44797213	.	A	C	.	.	MAF_USDA=1.639
NC_035089.1	44797231	.	A	C	.	.	MAF_USDA=1.639
NC_035089.1	44797263	.	T	C	.	.	MAF_USDA=2.459
NC_035089.1	44797265	.	A	T	.	.	MAF_USDA=3.279
NC_035089.1	44797272	.	T	A	.	.	MAF_USDA=4.098
NC_035089.1	44797296	.	C	A	.	.	MAF_INRAE=5.063;MAF_USDA=4.098
NC_035089.1	44797317	.	C	T	.	.	MAF_USDA=7.377
NC_035089.1	44797321	.	C	T	.	.	MAF_USDA=6.557
NC_035089.1	44797322	.	A	T	.	.	MAF_USDA=6.557
NC_035089.1	44797323	.	A	T	.	.	MAF_USDA=6.557
NC_035089.1	44797325	.	T	G	.	.	MAF_USDA=6.557
NC_035089.1	44797329	.	A	T	.	.	MAF_USDA=7.377
NC_035089.1	44797339	.	C	A	.	.	MAF_USDA=1.639
NC_035089.1	44797349	.	C	A	.	.	MAF_INRAE=13.924;MAF_USDA=11.176
NC_035089.1	44797383	.	A	T	.	.	MAF_INRAE=43.671;MAF_USDA=4.098
NC_035089.1	44797410	.	G	A	.	.	MAF_INRAE=49.367;MAF_USDA=48.824
NC_035089.1	44797438	.	C	A	.	.	MAF_USDA=9.836
NC_035089.1	44797541	.	C	A	.	.	MAF_USDA=2.459
NC_035089.1	44797604	.	T	C	.	.	MAF_USDA=2.459
NC_035089.1	44797631	.	G	T	.	.	MAF_USDA=3.279
NC_035089.1	44797673	.	T	C	.	.	MAF_USDA=11.176
NC_035089.1	44797784	.	A	G	.	.	MAF_INRAE=44.304;MAF_USDA=47.059
NC_035089.1	44797834	.	T	A	.	.	MAF_INRAE=5.063
NC_035089.1	44797870	.	C	T	.	.	MAF_INRAE=13.333
NC_035089.1	44797872	.	C	T	.	.	MAF_INRAE=13.333
NC_035089.1	44797874	.	C	T	.	.	MAF_INRAE=13.333
NC_035089.1	44797904	.	T	C	.	.	MAF_INRAE=12.5
NC_035089.1	44797940	.	A	G	.	.	MAF_INRAE=7.5
NC_035089.1	44797941	.	G	T	.	.	MAF_INRAE=7.5
NC_035089.1	44797953	.	G	A	.	.	MAF_INRAE=41.667
NC_035089.1	44797959	.	G	A	.	.	MAF_INRAE=8.333
NC_035089.1	44797968	.	T	A	.	.	MAF_INRAE=6.667
NC_035089.1	44797975	.	A	T	.	.	MAF_INRAE=6.667
NC_035089.1	44797986	.	C	G	.	.	MAF_INRAE=5.833
NC_035089.1	44797999	.	A	G	.	.	MAF_INRAE=1.667
NC_035089.1	44798137	.	A	C	.	.	MAF_INRAE=48.333
NC_035089.1	44798258	.	T	A	.	.	MAF_INRAE=49.367;MAF_USDA=45.882
NC_035089.1	44798259	.	C	T	.	.	MAF_INRAE=48.333;MAF_USDA=46.471
NC_035089.1	44798265	.	T	C	.	.	MAF_INRAE=49.367;MAF_USDA=45.294
NC_035089.1	44798304	.	A	G	.	.	MAF_USDA=1.639
NC_035089.1	44798353	.	G	A	.	.	MAF_USDA=2.459
NC_035089.1	44798356	.	A	C	.	.	MAF_USDA=6.557
NC_035089.1	44798455	.	C	A	.	.	MAF_INRAE=44.937;MAF_USDA=47.059
NC_035089.1	44798459	.	T	C	.	.	MAF_USDA=4.098
NC_035089.1	44798518	.	G	A	.	.	MAF_INRAE=45.57;MAF_USDA=48.824
NC_035089.1	44798519	.	A	G	.	.	MAF_USDA=1.639
NC_035089.1	44798598	.	G	A	.	.	MAF_INRAE=47.468;MAF_USDA=47.059
NC_035089.1	44798630	.	G	T	.	.	MAF_USDA=2.459
NC_035089.1	44798708	.	C	A	.	.	MAF_INRAE=46.835;MAF_USDA=49.412
NC_035089.1	44798727	.	C	T	.	.	MAF_INRAE=45.57;MAF_USDA=49.412
NC_035089.1	44798739	.	G	T	.	.	MAF_USDA=2.459
NC_035089.1	44798740	.	A	G	.	.	MAF_USDA=1.176
NC_035089.1	44798756	.	T	C	.	.	MAF_USDA=3.279
NC_035089.1	44798776	.	C	A	.	.	MAF_USDA=4.098
NC_035089.1	44798850	.	G	T	.	.	MAF_INRAE=5.063;MAF_USDA=4.918
NC_035089.1	44798919	.	C	T	.	.	MAF_INRAE=3.333
NC_035089.1	44798920	.	T	G	.	.	MAF_INRAE=3.333
NC_035089.1	44798923	.	C	T	.	.	MAF_INRAE=3.333
NC_035089.1	44798941	.	T	C	.	.	MAF_INRAE=3.333
NC_035089.1	44798949	.	T	C	.	.	MAF_INRAE=3.333
NC_035089.1	44798952	.	A	T	.	.	MAF_INRAE=4.167
NC_035089.1	44798953	.	C	T	.	.	MAF_INRAE=5.833
NC_035089.1	44798958	.	T	C	.	.	MAF_INRAE=5.0
NC_035089.1	44798961	.	A	T	.	.	MAF_INRAE=5.833
NC_035089.1	44798966	.	C	T	.	.	MAF_INRAE=5.833
NC_035089.1	44798967	.	A	C	.	.	MAF_INRAE=5.263;MAF_USDA=4.167
NC_035089.1	44798968	.	A	C	.	.	MAF_INRAE=5.833
NC_035089.1	44798970	.	A	C	.	.	MAF_USDA=1.176
NC_035089.1	44798971	.	T	C	.	.	MAF_INRAE=5.833
NC_035089.1	44798974	.	A	T	.	.	MAF_USDA=1.176
NC_035089.1	44798977	.	C	T	.	.	MAF_INRAE=5.0
NC_035089.1	44798978	.	T	G	.	.	MAF_INRAE=31.667;MAF_USDA=36.471
NC_035089.1	44799013	.	T	G	.	.	MAF_INRAE=3.333
NC_035089.1	44799030	.	T	C	.	.	MAF_INRAE=3.333
NC_035089.1	44799032	.	T	C	.	.	MAF_INRAE=3.333
NC_035089.1	44799040	.	A	G	.	.	MAF_INRAE=3.333
NC_035089.1	44799097	.	C	A	.	.	MAF_USDA=14.754
NC_035089.1	44799116	.	A	G	.	.	MAF_USDA=13.115
NC_035089.1	44799118	.	T	C	.	.	MAF_USDA=13.115
NC_035089.1	44799119	.	C	T	.	.	MAF_USDA=2.459
NC_035089.1	44799162	.	C	A	.	.	MAF_USDA=3.279
NC_035089.1	44799206	.	G	T	.	.	MAF_INRAE=17.5
NC_035089.1	44799213	.	G	T	.	.	MAF_INRAE=17.5
NC_035089.1	44799233	.	A	G	.	.	MAF_INRAE=20.0
NC_035089.1	44799236	.	G	C	.	.	MAF_INRAE=20.0
NC_035089.1	44799267	.	T	G	.	.	MAF_INRAE=20.833
NC_035089.1	44799281	.	C	A	.	.	MAF_USDA=4.098
NC_035089.1	44799314	.	A	G	.	.	MAF_USDA=2.083
NC_035089.1	44799326	.	G	T	.	.	MAF_INRAE=15.833
NC_035089.1	44799334	.	C	A	.	.	MAF_INRAE=16.667
NC_035089.1	44799383	.	C	A	.	.	MAF_INRAE=3.333
NC_035089.1	44799407	.	C	T	.	.	MAF_INRAE=8.333
NC_035089.1	44799409	.	A	T	.	.	MAF_INRAE=8.333;MAF_USDA=1.639
NC_035089.1	44799445	.	A	C	.	.	MAF_INRAE=7.5
NC_035089.1	44799446	.	T	C	.	.	MAF_INRAE=7.5
NC_035089.1	44799475	.	A	T	.	.	MAF_INRAE=48.333
NC_035089.1	44799495	.	C	T	.	.	MAF_INRAE=1.667
NC_035089.1	44799575	.	A	T	.	.	MAF_USDA=2.459
NC_035089.1	44799589	.	G	T	.	.	MAF_INRAE=5.263;MAF_USDA=1.765
NC_035089.1	44799658	.	G	T	.	.	MAF_USDA=1.639
NC_035089.1	44799663	.	T	C	.	.	MAF_USDA=2.353
NC_035089.1	44799719	.	C	T	.	.	MAF_INRAE=49.367;MAF_USDA=36.471
NC_035089.1	44799744	.	A	G	.	.	MAF_USDA=1.639
NC_035089.1	44799757	.	A	T	.	.	MAF_USDA=12.295
NC_035089.1	44799769	.	T	C	.	.	MAF_USDA=1.639
NC_035089.1	44799827	.	T	A	.	.	MAF_USDA=4.167
NC_035089.1	44800686	.	A	G	.	.	MAF_USDA=33.333
NC_035089.1	44800704	.	G	T	.	.	MAF_USDA=15.217
NC_035089.1	44800709	.	A	C	.	.	MAF_USDA=37.5
NC_035089.1	44800869	.	G	T	.	.	MAF_USDA=1.807
NC_035089.1	44800953	.	G	C	.	.	MAF_USDA=7.5
NC_035089.1	44800963	.	A	G	.	.	MAF_INRAE=48.101;MAF_USDA=35.714
NC_035089.1	44801079	.	C	T	.	.	MAF_USDA=2.459
NC_035089.1	44801191	.	C	A	.	.	MAF_INRAE=47.468;MAF_USDA=47.647
NC_035089.1	44801259	.	C	T	.	.	MAF_USDA=2.459
NC_035089.1	44801275	.	G	A	.	.	MAF_INRAE=5.263;MAF_USDA=4.167
NC_035089.1	44801405	.	T	A	.	.	MAF_USDA=3.279
NC_035089.1	44801550	.	C	T	.	.	MAF_USDA=1.639
NC_035089.1	44801648	.	T	A	.	.	MAF_USDA=1.639
NC_035089.1	44801685	.	T	C	.	.	MAF_USDA=1.639
NC_035089.1	44801689	.	G	A	.	.	MAF_USDA=1.639
NC_035089.1	44801773	.	G	A	.	.	MAF_USDA=2.459
NC_035089.1	44802069	.	C	T	.	.	MAF_USDA=2.083
NC_035089.1	44802097	.	G	A	.	.	MAF_USDA=2.459
NC_035089.1	44802140	.	A	G	.	.	MAF_USDA=2.459
NC_035089.1	44802161	.	G	A	.	.	MAF_USDA=11.475
NC_035089.1	44802224	.	C	A	.	.	MAF_INRAE=39.873;MAF_USDA=42.353
NC_035089.1	44802235	.	C	T	.	.	MAF_USDA=1.765
NC_035089.1	44802254	.	C	T	.	.	MAF_USDA=2.459
NC_035089.1	44802269	.	T	G	.	.	MAF_INRAE=39.873;MAF_USDA=44.048
NC_035089.1	44802288	.	C	T	.	.	MAF_USDA=2.459
NC_035089.1	44802290	.	A	C	.	.	MAF_USDA=2.459
NC_035089.1	44802310	.	G	T	.	.	MAF_USDA=2.459
NC_035089.1	44802359	.	C	T	.	.	MAF_INRAE=40.506;MAF_USDA=34.118
NC_035089.1	44802363	.	A	T	.	.	MAF_USDA=2.083
NC_035089.1	44802365	.	T	C	.	.	MAF_INRAE=1.667;MAF_USDA=17.059
NC_035089.1	44802556	.	A	T	.	.	MAF_USDA=11.475
NC_035089.1	44802562	.	A	G	.	.	MAF_USDA=46.429
NC_035089.1	44802563	.	A	G	.	.	MAF_USDA=1.639
NC_035089.1	44802608	.	T	G	.	.	MAF_USDA=2.459
NC_035089.1	44802667	.	T	G	.	.	MAF_USDA=2.459
NC_035089.1	44802682	.	A	C	.	.	MAF_USDA=38.69
NC_035089.1	44802692	.	A	T	.	.	MAF_USDA=32.143
NC_035089.1	44802719	.	G	C	.	.	MAF_USDA=9.836
NC_035089.1	44802744	.	G	A	.	.	MAF_USDA=11.905
NC_035089.1	44802876	.	C	A	.	.	MAF_USDA=4.918
NC_035089.1	44802931	.	C	A	.	.	MAF_USDA=2.459
NC_035089.1	44802932	.	T	C	.	.	MAF_USDA=3.279
NC_035089.1	44803094	.	A	G	.	.	MAF_USDA=36.905
NC_035089.1	44803132	.	G	A	.	.	MAF_USDA=26.087
NC_035089.1	44803285	.	T	A	.	.	MAF_USDA=1.639
NC_035089.1	44803378	.	G	A	.	.	MAF_USDA=1.639
NC_035089.1	44803427	.	A	T	.	.	MAF_INRAE=13.291;MAF_USDA=12.353
NC_035089.1	44803554	.	G	C	.	.	MAF_USDA=2.459
NC_035089.1	44803607	.	T	A	.	.	MAF_USDA=2.459
NC_035089.1	44803625	.	G	T	.	.	MAF_USDA=3.279
NC_035089.1	44803633	.	T	C	.	.	MAF_INRAE=21.519;MAF_USDA=8.235
NC_035089.1	44803643	.	G	A	.	.	MAF_INRAE=32.911;MAF_USDA=48.824
NC_035089.1	44803648	.	G	T	.	.	MAF_INRAE=8.861;MAF_USDA=23.529
NC_035089.1	44803692	.	A	C	.	.	MAF_INRAE=32.911;MAF_USDA=44.118
NC_035089.1	44803721	.	A	C	.	.	MAF_USDA=1.639
NC_035089.1	44803808	.	T	G	.	.	MAF_INRAE=33.544;MAF_USDA=47.059
NC_035089.1	44803852	.	T	C	.	.	MAF_INRAE=17.722;MAF_USDA=1.765
NC_035089.1	44803889	.	G	T	.	.	MAF_USDA=1.639
NC_035089.1	44803897	.	C	A	.	.	MAF_INRAE=32.911;MAF_USDA=46.471
NC_035089.1	44804077	.	G	A	.	.	MAF_INRAE=32.911;MAF_USDA=47.647
NC_035089.1	44804124	.	G	T	.	.	MAF_USDA=1.639
NC_035089.1	44804230	.	C	T	.	.	MAF_USDA=2.083
NC_035089.1	44804242	.	T	C	.	.	MAF_INRAE=32.911;MAF_USDA=42.941
NC_035089.1	44804259	.	G	A	.	.	MAF_INRAE=26.582;MAF_USDA=37.5
NC_035089.1	44804774	.	G	T	.	.	MAF_USDA=10.656
NC_035089.1	44804921	.	G	A	.	.	MAF_USDA=2.459
NC_035089.1	44805113	.	G	C	.	.	MAF_USDA=2.542
NC_035089.1	44805123	.	G	C	.	.	MAF_INRAE=5.263
NC_035089.1	44805138	.	C	A	.	.	MAF_USDA=2.083
NC_035089.1	44805209	.	C	T	.	.	MAF_USDA=10.0
NC_035089.1	44805446	.	A	G	.	.	MAF_INRAE=32.911;MAF_USDA=34.426
NC_035089.1	44805482	.	A	G	.	.	MAF_USDA=4.918
NC_035089.1	44805507	.	A	G	.	.	MAF_USDA=1.639
NC_035089.1	44805563	.	G	A	.	.	MAF_INRAE=30.38
NC_035089.1	44805584	.	C	T	.	.	MAF_USDA=2.459
NC_035089.1	44805600	.	A	C	.	.	MAF_INRAE=30.833
NC_035089.1	44805662	.	C	G	.	.	MAF_INRAE=8.333
NC_035089.1	44805671	.	T	A	.	.	MAF_INRAE=8.333
NC_035089.1	44805676	.	A	T	.	.	MAF_INRAE=8.333
NC_035089.1	44805706	.	G	A	.	.	MAF_USDA=13.934
NC_035089.1	44805731	.	G	A	.	.	MAF_INRAE=32.911;MAF_USDA=48.235
NC_035089.1	44805893	.	G	A	.	.	MAF_INRAE=18.987;MAF_USDA=26.471
NC_035089.1	44805946	.	C	A	.	.	MAF_USDA=4.098
NC_035089.1	44806001	.	C	A	.	.	MAF_INRAE=15.789;MAF_USDA=12.353
NC_035089.1	44806048	.	T	G	.	.	MAF_INRAE=10.759;MAF_USDA=11.176
NC_035089.1	44806200	.	C	G	.	.	MAF_INRAE=41.139;MAF_USDA=49.405
NC_035089.1	44806210	.	G	A	.	.	MAF_INRAE=10.759;MAF_USDA=22.024
NC_035089.1	44806234	.	C	A	.	.	MAF_INRAE=26.582;MAF_USDA=39.583
NC_035089.1	44806352	.	G	A	.	.	MAF_USDA=4.098
NC_035089.1	44806414	.	C	T	.	.	MAF_INRAE=8.861;MAF_USDA=11.905
NC_035089.1	44806418	.	A	G	.	.	MAF_USDA=4.167
NC_035089.1	44806428	.	C	T	.	.	MAF_INRAE=12.025;MAF_USDA=12.5
NC_035089.1	44806448	.	G	A	.	.	MAF_INRAE=12.025;MAF_USDA=12.5
NC_035089.1	44806449	.	A	T	.	.	MAF_INRAE=10.833;MAF_USDA=12.5
NC_035089.1	44806451	.	A	G	.	.	MAF_INRAE=8.861;MAF_USDA=11.905
NC_035089.1	44806459	.	T	C	.	.	MAF_USDA=1.639
NC_035089.1	44806470	.	A	T	.	.	MAF_INRAE=26.582;MAF_USDA=12.353
NC_035089.1	44806521	.	A	C	.	.	MAF_USDA=3.279
NC_035089.1	44806570	.	G	C	.	.	MAF_INRAE=43.671;MAF_USDA=15.882
NC_035089.1	44806580	.	T	C	.	.	MAF_INRAE=2.5;MAF_USDA=1.639
NC_035089.1	44806634	.	A	C	.	.	MAF_USDA=1.639
NC_035089.1	44806637	.	T	G	.	.	MAF_INRAE=22.5;MAF_USDA=12.295
NC_035089.1	44806725	.	T	G	.	.	MAF_USDA=4.918
NC_035089.1	44806733	.	T	C	.	.	MAF_USDA=5.738
NC_035089.1	44806753	.	T	C	.	.	MAF_INRAE=38.608;MAF_USDA=37.647
NC_035089.1	44806769	.	C	T	.	.	MAF_USDA=3.279
NC_035089.1	44806800	.	C	T	.	.	MAF_USDA=5.738
NC_035089.1	44806811	.	T	A	.	.	MAF_USDA=6.557
NC_035089.1	44806821	.	A	T	.	.	MAF_USDA=6.557
NC_035089.1	44806837	.	T	C	.	.	MAF_USDA=5.738
NC_035089.1	44806843	.	G	A	.	.	MAF_USDA=5.738
NC_035089.1	44806863	.	A	C	.	.	MAF_INRAE=27.848;MAF_USDA=40.588
NC_035089.1	44806880	.	T	A	.	.	MAF_INRAE=11.392;MAF_USDA=21.176
NC_035089.1	44806882	.	C	A	.	.	MAF_INRAE=11.667;MAF_USDA=21.176
NC_035089.1	44806883	.	T	A	.	.	MAF_INRAE=11.667;MAF_USDA=21.176
NC_035089.1	44806895	.	C	T	.	.	MAF_INRAE=40.0;MAF_USDA=37.059
NC_035089.1	44806907	.	A	G	.	.	MAF_INRAE=11.667;MAF_USDA=6.25
NC_035089.1	44806927	.	T	C	.	.	MAF_INRAE=44.167;MAF_USDA=30.0
NC_035089.1	44806940	.	G	A	.	.	MAF_USDA=29.412
NC_035089.1	44806951	.	C	T	.	.	MAF_INRAE=42.105;MAF_USDA=37.5
NC_035089.1	44806979	.	G	A	.	.	MAF_INRAE=42.105;MAF_USDA=32.353
NC_035089.1	44806980	.	C	T	.	.	MAF_USDA=32.941
NC_035089.1	44806985	.	T	C	.	.	MAF_INRAE=11.392;MAF_USDA=22.353
NC_035089.1	44806988	.	G	A	.	.	MAF_INRAE=42.105;MAF_USDA=34.118
NC_035089.1	44806995	.	T	C	.	.	MAF_USDA=3.279
NC_035089.1	44807039	.	T	A	.	.	MAF_INRAE=12.025;MAF_USDA=8.235
NC_035089.1	44807104	.	G	A	.	.	MAF_INRAE=5.263;MAF_USDA=4.167
NC_035089.1	44807196	.	T	G	.	.	MAF_INRAE=5.263
NC_035089.1	44807296	.	A	C	.	.	MAF_INRAE=5.263;MAF_USDA=4.167
NC_035089.1	44807340	.	C	A	.	.	MAF_INRAE=10.759;MAF_USDA=22.353
NC_035089.1	44807345	.	C	T	.	.	MAF_USDA=1.639
NC_035089.1	44807358	.	G	A	.	.	MAF_INRAE=5.0
NC_035089.1	44807422	.	A	G	.	.	MAF_USDA=1.639
NC_035089.1	44807427	.	C	T	.	.	MAF_INRAE=27.848;MAF_USDA=40.0
NC_035089.1	44807495	.	A	G	.	.	MAF_INRAE=38.608;MAF_USDA=37.647
NC_035089.1	44807518	.	C	T	.	.	MAF_INRAE=10.759;MAF_USDA=20.588
NC_035089.1	44807519	.	G	A	.	.	MAF_INRAE=15.789;MAF_USDA=8.235
NC_035089.1	44807705	.	C	T	.	.	MAF_USDA=3.279
NC_035089.1	44807708	.	C	A	.	.	MAF_USDA=1.639
NC_035089.1	44807767	.	T	C	.	.	MAF_USDA=4.098
NC_035089.1	44807899	.	G	C	.	.	MAF_INRAE=10.759;MAF_USDA=22.353
NC_035089.1	44807912	.	G	T	.	.	MAF_USDA=1.639
NC_035089.1	44808011	.	T	A	.	.	MAF_USDA=1.639
NC_035089.1	44808184	.	T	G	.	.	MAF_INRAE=32.278;MAF_USDA=37.647
NC_035089.1	44808235	.	G	A	.	.	MAF_USDA=1.639
NC_035089.1	44808291	.	T	G	.	.	MAF_INRAE=22.785;MAF_USDA=39.286
NC_035089.1	44808364	.	C	T	.	.	MAF_USDA=1.639
NC_035089.1	44808476	.	C	T	.	.	MAF_USDA=1.639
NC_035089.1	44808485	.	A	C	.	.	MAF_USDA=2.459
NC_035089.1	44808580	.	A	T	.	.	MAF_USDA=1.639
NC_035089.1	44808621	.	A	C	.	.	MAF_INRAE=12.025;MAF_USDA=9.412
NC_035089.1	44808644	.	T	G	.	.	MAF_INRAE=48.101;MAF_USDA=32.353
NC_035089.1	44808684	.	T	A	.	.	MAF_INRAE=12.658;MAF_USDA=17.647
NC_035089.1	44808725	.	T	C	.	.	MAF_INRAE=17.722;MAF_USDA=19.412
NC_035089.1	44808838	.	A	G	.	.	MAF_INRAE=12.025;MAF_USDA=14.706
NC_035089.1	44808874	.	C	A	.	.	MAF_INRAE=10.127;MAF_USDA=11.176
NC_035089.1	44808881	.	T	G	.	.	MAF_INRAE=6.329;MAF_USDA=24.59
NC_035089.1	44808885	.	T	A	.	.	MAF_USDA=1.639
NC_035089.1	44808919	.	G	A	.	.	MAF_INRAE=47.468;MAF_USDA=32.941
NC_035089.1	44808925	.	C	A	.	.	MAF_USDA=1.639
NC_035089.1	44808995	.	C	A	.	.	MAF_INRAE=6.329;MAF_USDA=23.77
NC_035089.1	44809014	.	G	C	.	.	MAF_INRAE=6.329;MAF_USDA=11.475
NC_035089.1	44809048	.	G	A	.	.	MAF_USDA=4.098
NC_035089.1	44809122	.	G	A	.	.	MAF_INRAE=3.797
NC_035089.1	44809136	.	T	A	.	.	MAF_INRAE=23.418
NC_035089.1	44809144	.	C	A	.	.	MAF_INRAE=5.063
NC_035089.1	44809227	.	A	C	.	.	MAF_INRAE=20.253;MAF_USDA=18.75
NC_035089.1	44809271	.	G	A	.	.	MAF_USDA=3.279
NC_035089.1	44809280	.	T	A	.	.	MAF_INRAE=29.747;MAF_USDA=34.118
NC_035089.1	44809336	.	C	T	.	.	MAF_USDA=1.639
NC_035089.1	44809509	.	G	T	.	.	MAF_INRAE=10.759;MAF_USDA=16.667
NC_035089.1	44809516	.	A	C	.	.	MAF_INRAE=29.747;MAF_USDA=22.917
NC_035089.1	44809566	.	T	A	.	.	MAF_INRAE=10.759;MAF_USDA=16.471
NC_035089.1	44809657	.	C	A	.	.	MAF_USDA=2.459
NC_035089.1	44809705	.	G	A	.	.	MAF_USDA=4.098
NC_035089.1	44809733	.	G	T	.	.	MAF_USDA=3.279
NC_035089.1	44809734	.	G	A	.	.	MAF_INRAE=6.329;MAF_USDA=10.656
NC_035089.1	44809735	.	G	T	.	.	MAF_INRAE=3.333;MAF_USDA=10.656
NC_035089.1	44809818	.	G	A	.	.	MAF_USDA=1.639
NC_035089.1	44809855	.	G	T	.	.	MAF_USDA=1.639
NC_035089.1	44809871	.	A	G	.	.	MAF_INRAE=5.263;MAF_USDA=4.098
NC_035089.1	44809879	.	A	C	.	.	MAF_INRAE=21.667;MAF_USDA=3.279
NC_035089.1	44809880	.	A	C	.	.	MAF_USDA=2.353
NC_035089.1	44809937	.	C	A	.	.	MAF_INRAE=26.582;MAF_USDA=16.471
NC_035089.1	44809977	.	G	A	.	.	MAF_USDA=4.098
NC_035089.1	44809996	.	G	A	.	.	MAF_USDA=2.353
NC_035089.1	44810231	.	G	T	.	.	MAF_USDA=2.459
NC_035089.1	44810430	.	C	A	.	.	MAF_INRAE=25.316;MAF_USDA=12.941
NC_035089.1	44810431	.	A	C	.	.	MAF_USDA=1.639
NC_035089.1	44810555	.	A	G	.	.	MAF_USDA=4.098
NC_035089.1	44810572	.	G	T	.	.	MAF_USDA=1.176
NC_035089.1	44810577	.	C	A	.	.	MAF_INRAE=34.177;MAF_USDA=22.353
NC_035089.1	44810634	.	G	A	.	.	MAF_INRAE=34.177;MAF_USDA=22.353
NC_035089.1	44810651	.	A	G	.	.	MAF_USDA=10.588
NC_035089.1	44810673	.	C	T	.	.	MAF_INRAE=34.177;MAF_USDA=22.353
NC_035089.1	44810767	.	C	T	.	.	MAF_INRAE=6.329;MAF_USDA=5.882
NC_035089.1	44810782	.	G	A	.	.	MAF_USDA=1.639
NC_035089.1	44810799	.	T	A	.	.	MAF_USDA=1.639
NC_035089.1	44810832	.	T	G	.	.	MAF_USDA=1.765
NC_035089.1	44810862	.	G	T	.	.	MAF_USDA=1.639
NC_035089.1	44810907	.	G	A	.	.	MAF_USDA=1.639
NC_035089.1	44811015	.	T	C	.	.	MAF_USDA=1.639
NC_035089.1	44811120	.	C	T	.	.	MAF_INRAE=17.089;MAF_USDA=1.765
NC_035089.1	44811203	.	G	A	.	.	MAF_INRAE=32.5;MAF_USDA=43.75
NC_035089.1	44811262	.	C	A	.	.	MAF_INRAE=3.333
NC_035089.1	44811271	.	A	T	.	.	MAF_INRAE=3.333
NC_035089.1	44811277	.	T	G	.	.	MAF_USDA=6.25
NC_035089.1	44811285	.	T	A	.	.	MAF_INRAE=5.0
NC_035089.1	44811286	.	T	G	.	.	MAF_INRAE=5.0
NC_035089.1	44811295	.	A	G	.	.	MAF_INRAE=5.0
NC_035089.1	44811313	.	C	A	.	.	MAF_USDA=8.197
NC_035089.1	44811315	.	A	G	.	.	MAF_INRAE=5.833
NC_035089.1	44811335	.	T	C	.	.	MAF_INRAE=5.833
NC_035089.1	44811336	.	A	G	.	.	MAF_INRAE=7.5
NC_035089.1	44811340	.	T	A	.	.	MAF_INRAE=6.667
NC_035089.1	44811346	.	T	C	.	.	MAF_INRAE=35.443;MAF_USDA=40.0
NC_035089.1	44811368	.	A	G	.	.	MAF_INRAE=3.333
NC_035089.1	44811377	.	A	G	.	.	MAF_INRAE=2.5;MAF_USDA=12.295
NC_035089.1	44811379	.	G	A	.	.	MAF_USDA=5.738
NC_035089.1	44811383	.	T	C	.	.	MAF_INRAE=1.667
NC_035089.1	44811386	.	T	C	.	.	MAF_USDA=4.098
NC_035089.1	44811431	.	A	T	.	.	MAF_INRAE=35.443;MAF_USDA=28.235
NC_035089.1	44811435	.	G	A	.	.	MAF_INRAE=5.0
NC_035089.1	44811500	.	C	T	.	.	MAF_USDA=6.557
NC_035089.1	44811530	.	G	T	.	.	MAF_INRAE=5.0
NC_035089.1	44811538	.	G	A	.	.	MAF_INRAE=5.0
NC_035089.1	44811543	.	C	A	.	.	MAF_INRAE=5.0
NC_035089.1	44811553	.	T	C	.	.	MAF_INRAE=5.0
NC_035089.1	44811571	.	G	A	.	.	MAF_USDA=4.918
NC_035089.1	44811588	.	A	G	.	.	MAF_USDA=11.765
NC_035089.1	44811602	.	A	C	.	.	MAF_INRAE=2.5;MAF_USDA=9.412
NC_035089.1	44811605	.	T	A	.	.	MAF_INRAE=2.5;MAF_USDA=6.25
NC_035089.1	44811626	.	C	T	.	.	MAF_USDA=2.083
NC_035089.1	44811656	.	A	C	.	.	MAF_INRAE=5.0
NC_035089.1	44811690	.	CAAG	CAAA	.	.	MAF_USDA=2.083
NC_035089.1	44811693	.	G	A	.	.	MAF_INRAE=1.667;MAF_USDA=17.213
NC_035089.1	44811695	.	A	C	.	.	MAF_USDA=1.639
NC_035089.1	44811726	.	C	A	.	.	MAF_USDA=7.059
NC_035089.1	44811747	.	A	G	.	.	MAF_USDA=1.639
NC_035089.1	44811850	.	C	T	.	.	MAF_INRAE=3.797;MAF_USDA=2.459
NC_035089.1	44812039	.	A	T	.	.	MAF_INRAE=27.215;MAF_USDA=11.765
NC_035089.1	44812076	.	G	A	.	.	MAF_USDA=1.639
NC_035089.1	44812117	.	G	A	.	.	MAF_USDA=14.706
NC_035089.1	44812150	.	G	T	.	.	MAF_USDA=3.279
NC_035089.1	44812151	.	A	C	.	.	MAF_USDA=17.059
NC_035089.1	44812152	.	C	T	.	.	MAF_USDA=8.197
NC_035089.1	44812168	.	C	G	.	.	MAF_USDA=1.639
NC_035089.1	44812170	.	C	A	.	.	MAF_INRAE=8.228;MAF_USDA=15.294
NC_035089.1	44812227	.	A	C	.	.	MAF_INRAE=41.772;MAF_USDA=47.917
NC_035089.1	44812238	.	T	C	.	.	MAF_INRAE=35.833;MAF_USDA=43.75
NC_035089.1	44812265	.	A	T	.	.	MAF_USDA=5.738
NC_035089.1	44812306	.	T	A	.	.	MAF_INRAE=39.873;MAF_USDA=35.294
NC_035089.1	44812403	.	C	G	.	.	MAF_INRAE=22.5
NC_035089.1	44812416	.	A	C	.	.	MAF_INRAE=26.582;MAF_USDA=11.765
NC_035089.1	44812419	.	T	A	.	.	MAF_INRAE=8.333;MAF_USDA=15.294
NC_035089.1	44812420	.	A	T	.	.	MAF_INRAE=26.667;MAF_USDA=11.765
NC_035089.1	44812428	.	T	C	.	.	MAF_USDA=12.295
NC_035089.1	44812452	.	T	G	.	.	MAF_USDA=1.639
NC_035089.1	44812497	.	A	C	.	.	MAF_USDA=9.016
NC_035089.1	44812528	.	G	A	.	.	MAF_USDA=9.016
NC_035089.1	44812533	.	T	A	.	.	MAF_USDA=1.639
NC_035089.1	44812591	.	A	G	.	.	MAF_USDA=2.459
NC_035089.1	44812657	.	A	G	.	.	MAF_USDA=5.738
NC_035089.1	44812682	.	G	A	.	.	MAF_USDA=5.738
NC_035089.1	44812759	.	A	C	.	.	MAF_USDA=9.412
NC_035089.1	44812767	.	T	C	.	.	MAF_INRAE=35.833;MAF_USDA=45.833
NC_035089.1	44812776	.	A	C	.	.	MAF_USDA=7.377
NC_035089.1	44812787	.	C	T	.	.	MAF_INRAE=39.873;MAF_USDA=35.294
NC_035089.1	44812824	.	C	T	.	.	MAF_INRAE=39.873;MAF_USDA=35.294
NC_035089.1	44812871	.	T	C	.	.	MAF_INRAE=39.241;MAF_USDA=34.706
NC_035089.1	44812873	.	G	A	.	.	MAF_INRAE=26.667;MAF_USDA=11.765
NC_035089.1	44812877	.	T	A	.	.	MAF_USDA=2.459
NC_035089.1	44812884	.	A	T	.	.	MAF_USDA=10.656
NC_035089.1	44812960	.	A	C	.	.	MAF_INRAE=39.241;MAF_USDA=35.294
NC_035089.1	44812985	.	G	C	.	.	MAF_INRAE=39.241;MAF_USDA=35.294
NC_035089.1	44813038	.	C	G	.	.	MAF_INRAE=12.025;MAF_USDA=8.333
NC_035089.1	44813055	.	C	T	.	.	MAF_INRAE=39.241;MAF_USDA=35.714
NC_035089.1	44813070	.	G	T	.	.	MAF_INRAE=5.063
NC_035089.1	44813111	.	A	T	.	.	MAF_INRAE=39.241;MAF_USDA=34.706
NC_035089.1	44813239	.	G	A	.	.	MAF_USDA=4.918
NC_035089.1	44813313	.	T	G	.	.	MAF_USDA=5.294
NC_035089.1	44813375	.	G	T	.	.	MAF_INRAE=21.667
NC_035089.1	44813503	.	C	A	.	.	MAF_USDA=7.377
NC_035089.1	44813548	.	T	G	.	.	MAF_INRAE=39.241;MAF_USDA=35.294
NC_035089.1	44813552	.	T	G	.	.	MAF_INRAE=35.0;MAF_USDA=34.706
NC_035089.1	44813598	.	T	C	.	.	MAF_INRAE=39.241;MAF_USDA=34.706
NC_035089.1	44813721	.	G	T	.	.	MAF_USDA=10.656
NC_035089.1	44813760	.	C	A	.	.	MAF_USDA=9.836
NC_035089.1	44813761	.	A	G	.	.	MAF_INRAE=39.873;MAF_USDA=47.647
NC_035089.1	44813764	.	A	C	.	.	MAF_INRAE=35.833;MAF_USDA=34.118
NC_035089.1	44813771	.	G	A	.	.	MAF_USDA=1.765
NC_035089.1	44813845	.	A	G	.	.	MAF_USDA=4.118
NC_035089.1	44813857	.	C	T	.	.	MAF_USDA=13.934
NC_035089.1	44813871	.	T	A	.	.	MAF_INRAE=17.089;MAF_USDA=12.5
NC_035089.1	44813983	.	G	A	.	.	MAF_INRAE=39.241;MAF_USDA=35.882
NC_035089.1	44813986	.	C	T	.	.	MAF_INRAE=26.582;MAF_USDA=13.529
NC_035089.1	44813998	.	C	A	.	.	MAF_USDA=3.279
NC_035089.1	44814010	.	A	G	.	.	MAF_INRAE=5.263;MAF_USDA=3.279
NC_035089.1	44814116	.	G	T	.	.	MAF_INRAE=39.873;MAF_USDA=35.882
NC_035089.1	44814131	.	C	G	.	.	MAF_INRAE=33.544;MAF_USDA=22.353
NC_035089.1	44814149	.	A	G	.	.	MAF_INRAE=39.873;MAF_USDA=35.882
NC_035089.1	44814182	.	G	T	.	.	MAF_USDA=3.279
NC_035089.1	44814235	.	C	A	.	.	MAF_USDA=2.353
NC_035089.1	44814246	.	G	A	.	.	MAF_USDA=1.639
NC_035089.1	44814250	.	A	G	.	.	MAF_INRAE=39.241;MAF_USDA=34.706
NC_035089.1	44814258	.	G	A	.	.	MAF_INRAE=39.241;MAF_USDA=34.118
NC_035089.1	44814333	.	T	C	.	.	MAF_INRAE=39.241;MAF_USDA=39.412
NC_035089.1	44814375	.	C	T	.	.	MAF_INRAE=39.241;MAF_USDA=37.647
NC_035089.1	44814407	.	G	A	.	.	MAF_USDA=8.235
NC_035089.1	44814409	.	C	G	.	.	MAF_USDA=2.459
NC_035089.1	44814435	.	T	A	.	.	MAF_INRAE=25.316;MAF_USDA=11.765
NC_035089.1	44814677	.	C	A	.	.	MAF_INRAE=39.241;MAF_USDA=34.118
NC_035089.1	44814707	.	C	G	.	.	MAF_USDA=2.459
NC_035089.1	44814709	.	T	C	.	.	MAF_INRAE=38.608;MAF_USDA=47.059
NC_035089.1	44814712	.	T	A	.	.	MAF_INRAE=26.667;MAF_USDA=39.583
NC_035089.1	44814739	.	A	T	.	.	MAF_INRAE=38.608;MAF_USDA=38.235
NC_035089.1	44814864	.	G	T	.	.	MAF_INRAE=39.241;MAF_USDA=34.118
NC_035089.1	44814880	.	G	T	.	.	MAF_INRAE=26.582;MAF_USDA=11.765
NC_035089.1	44814924	.	C	T	.	.	MAF_USDA=2.459
NC_035089.1	44814935	.	T	A	.	.	MAF_USDA=1.639
NC_035089.1	44815046	.	C	T	.	.	MAF_INRAE=38.608;MAF_USDA=38.235
NC_035089.1	44815068	.	A	T	.	.	MAF_INRAE=5.063
NC_035089.1	44815069	.	C	T	.	.	MAF_USDA=1.765
NC_035089.1	44815147	.	A	C	.	.	MAF_USDA=3.279
NC_035089.1	44815236	.	G	A	.	.	MAF_USDA=9.016
NC_035089.1	44815274	.	G	T	.	.	MAF_INRAE=39.241;MAF_USDA=35.119
NC_035089.1	44815287	.	C	T	.	.	MAF_INRAE=20.253;MAF_USDA=20.833
NC_035089.1	44815291	.	C	A	.	.	MAF_USDA=1.667
NC_035089.1	44815294	.	C	T	.	.	MAF_USDA=16.071
NC_035089.1	44815311	.	G	C	.	.	MAF_INRAE=25.949;MAF_USDA=39.583
NC_035089.1	44815427	.	C	T	.	.	MAF_INRAE=38.608;MAF_USDA=38.235
NC_035089.1	44815440	.	T	C	.	.	MAF_USDA=4.918
NC_035089.1	44815481	.	T	C	.	.	MAF_INRAE=39.241;MAF_USDA=35.882
NC_035089.1	44815676	.	C	T	.	.	MAF_USDA=5.294
NC_035089.1	44815680	.	T	A	.	.	MAF_USDA=1.639
NC_035089.1	44815682	.	G	A	.	.	MAF_USDA=1.639
NC_035089.1	44815752	.	G	A	.	.	MAF_INRAE=25.949;MAF_USDA=11.765
NC_035089.1	44815771	.	G	A	.	.	MAF_INRAE=19.62;MAF_USDA=22.917
NC_035089.1	44815806	.	G	A	.	.	MAF_USDA=3.279
NC_035089.1	44815847	.	T	A	.	.	MAF_INRAE=39.873;MAF_USDA=34.118
NC_035089.1	44815943	.	A	T	.	.	MAF_USDA=16.071
NC_035089.1	44816031	.	G	A	.	.	MAF_USDA=2.083
NC_035089.1	44816197	.	T	A	.	.	MAF_INRAE=39.241;MAF_USDA=32.353
NC_035089.1	44816224	.	T	C	.	.	MAF_USDA=5.738
NC_035089.1	44816256	.	T	G	.	.	MAF_INRAE=39.241;MAF_USDA=39.412
NC_035089.1	44816321	.	C	T	.	.	MAF_INRAE=34.177;MAF_USDA=27.059
NC_035089.1	44816414	.	A	G	.	.	MAF_USDA=1.639
NC_035089.1	44816613	.	A	G	.	.	MAF_INRAE=26.582;MAF_USDA=12.941
NC_035089.1	44816692	.	T	G	.	.	MAF_INRAE=34.177;MAF_USDA=34.118
NC_035089.1	44816709	.	G	A	.	.	MAF_INRAE=39.241;MAF_USDA=40.0
NC_035089.1	44816733	.	G	A	.	.	MAF_USDA=2.459
NC_035089.1	44816764	.	G	A	.	.	MAF_USDA=6.557
NC_035089.1	44816855	.	T	C	.	.	MAF_USDA=2.459
NC_035089.1	44816890	.	G	C	.	.	MAF_INRAE=5.063
NC_035089.1	44817024	.	C	A	.	.	MAF_USDA=2.459
NC_035089.1	44817068	.	G	A	.	.	MAF_USDA=9.836
NC_035089.1	44817083	.	G	T	.	.	MAF_USDA=2.459
NC_035089.1	44817109	.	C	A	.	.	MAF_INRAE=34.81;MAF_USDA=23.529
NC_035089.1	44817126	.	A	G	.	.	MAF_USDA=11.475
NC_035089.1	44817127	.	A	T	.	.	MAF_USDA=11.475
NC_035089.1	44817176	.	A	G	.	.	MAF_INRAE=34.177;MAF_USDA=24.118
NC_035089.1	44817214	.	G	T	.	.	MAF_INRAE=6.329;MAF_USDA=5.882
NC_035089.1	44817239	.	A	C	.	.	MAF_USDA=1.639
NC_035089.1	44817378	.	C	A	.	.	MAF_INRAE=34.177;MAF_USDA=22.941
NC_035089.1	44817465	.	C	T	.	.	MAF_USDA=10.241
NC_035089.1	44817467	.	T	G	.	.	MAF_INRAE=37.5
NC_035089.1	44817476	.	C	T	.	.	MAF_INRAE=37.5
NC_035089.1	44817480	.	T	A	.	.	MAF_INRAE=37.5
NC_035089.1	44817695	.	A	T	.	.	MAF_USDA=1.639
NC_035089.1	44817755	.	C	A	.	.	MAF_USDA=1.639
NC_035089.1	44817762	.	G	C	.	.	MAF_INRAE=30.38;MAF_USDA=25.882
NC_035089.1	44817763	.	T	A	.	.	MAF_USDA=2.459
NC_035089.1	44817771	.	T	G	.	.	MAF_INRAE=27.215;MAF_USDA=35.294
NC_035089.1	44817796	.	G	T	.	.	MAF_USDA=5.738
NC_035089.1	44817837	.	G	T	.	.	MAF_USDA=5.738
NC_035089.1	44817883	.	T	C	.	.	MAF_INRAE=30.38;MAF_USDA=21.765
NC_035089.1	44817890	.	A	T	.	.	MAF_USDA=4.918
NC_035089.1	44817914	.	A	G	.	.	MAF_USDA=2.459
NC_035089.1	44818000	.	A	T	.	.	MAF_USDA=1.639
NC_035089.1	44818001	.	C	T	.	.	MAF_USDA=3.279
NC_035089.1	44818002	.	A	T	.	.	MAF_USDA=3.279
NC_035089.1	44818043	.	C	T	.	.	MAF_USDA=1.639
NC_035089.1	44818113	.	T	G	.	.	MAF_INRAE=39.241;MAF_USDA=37.647
NC_035089.1	44818114	.	A	T	.	.	MAF_USDA=2.459
NC_035089.1	44818115	.	G	A	.	.	MAF_INRAE=33.333;MAF_USDA=37.059
NC_035089.1	44818177	.	T	A	.	.	MAF_USDA=1.639
NC_035089.1	44818184	.	G	T	.	.	MAF_INRAE=13.291;MAF_USDA=12.353
NC_035089.1	44818191	.	G	C	.	.	MAF_USDA=1.639
NC_035089.1	44818317	.	T	C	.	.	MAF_INRAE=37.975;MAF_USDA=35.294
NC_035089.1	44818344	.	C	A	.	.	MAF_USDA=3.279
NC_035089.1	44818353	.	C	A	.	.	MAF_INRAE=5.063;MAF_USDA=10.588
NC_035089.1	44818419	.	T	C	.	.	MAF_INRAE=39.241;MAF_USDA=37.059
NC_035089.1	44818466	.	G	A	.	.	MAF_USDA=2.459
NC_035089.1	44818514	.	C	A	.	.	MAF_INRAE=26.582;MAF_USDA=17.647
NC_035089.1	44818655	.	T	C	.	.	MAF_INRAE=26.582;MAF_USDA=28.235
NC_035089.1	44818715	.	A	T	.	.	MAF_USDA=2.459
NC_035089.1	44818775	.	C	T	.	.	MAF_INRAE=35.443;MAF_USDA=35.294
NC_035089.1	44818860	.	A	G	.	.	MAF_USDA=1.639
NC_035089.1	44818880	.	T	G	.	.	MAF_INRAE=5.0
NC_035089.1	44818881	.	T	G	.	.	MAF_INRAE=29.167;MAF_USDA=35.417
NC_035089.1	44818882	.	T	A	.	.	MAF_USDA=6.25
NC_035089.1	44818883	.	T	A	.	.	MAF_USDA=6.25
NC_035089.1	44818885	.	A	T	.	.	MAF_INRAE=2.5
NC_035089.1	44818900	.	T	G	.	.	MAF_INRAE=24.167;MAF_USDA=13.529
NC_035089.1	44818904	.	G	A	.	.	MAF_INRAE=12.5
NC_035089.1	44819065	.	C	G	.	.	MAF_INRAE=6.962;MAF_USDA=10.588
NC_035089.1	44819130	.	G	A	.	.	MAF_INRAE=43.671;MAF_USDA=28.824
NC_035089.1	44819144	.	T	G	.	.	MAF_INRAE=25.833;MAF_USDA=39.583
NC_035089.1	44819158	.	A	C	.	.	MAF_INRAE=48.101;MAF_USDA=39.412
NC_035089.1	44819169	.	T	C	.	.	MAF_INRAE=3.165;MAF_USDA=6.471
NC_035089.1	44819213	.	A	G	.	.	MAF_INRAE=5.063;MAF_USDA=10.588
NC_035089.1	44819332	.	G	T	.	.	MAF_INRAE=5.063;MAF_USDA=13.69
NC_035089.1	44819375	.	T	C	.	.	MAF_INRAE=16.456;MAF_USDA=27.647
NC_035089.1	44819422	.	G	T	.	.	MAF_USDA=4.098
NC_035089.1	44819423	.	T	G	.	.	MAF_USDA=4.098
NC_035089.1	44819425	.	C	T	.	.	MAF_USDA=4.098
NC_035089.1	44819484	.	A	G	.	.	MAF_USDA=1.639
NC_035089.1	44819535	.	G	A	.	.	MAF_INRAE=22.5;MAF_USDA=21.176
NC_035089.1	44819585	.	T	A	.	.	MAF_INRAE=19.62;MAF_USDA=18.75
NC_035089.1	44819586	.	G	A	.	.	MAF_INRAE=24.167;MAF_USDA=18.75
NC_035089.1	44819602	.	A	T	.	.	MAF_USDA=27.059
NC_035089.1	44819603	.	T	A	.	.	MAF_USDA=27.059
NC_035089.1	44819604	.	C	A	.	.	MAF_USDA=28.824
NC_035089.1	44819620	.	T	C	.	.	MAF_INRAE=6.962;MAF_USDA=8.824
NC_035089.1	44819641	.	A	C	.	.	MAF_USDA=16.471
NC_035089.1	44819700	.	G	C	.	.	MAF_USDA=2.353
NC_035089.1	44819758	.	G	A	.	.	MAF_USDA=1.639
NC_035089.1	44819775	.	G	A	.	.	MAF_INRAE=20.253;MAF_USDA=2.353
NC_035089.1	44819780	.	T	G	.	.	MAF_INRAE=46.203;MAF_USDA=44.706
NC_035089.1	44819798	.	G	A	.	.	MAF_INRAE=20.253;MAF_USDA=17.059
NC_035089.1	44819850	.	T	C	.	.	MAF_INRAE=20.253;MAF_USDA=1.765
NC_035089.1	44819877	.	T	C	.	.	MAF_USDA=6.471
NC_035089.1	44819894	.	T	A	.	.	MAF_INRAE=44.937;MAF_USDA=31.765
NC_035089.1	44819929	.	A	G	.	.	MAF_USDA=1.639
NC_035089.1	44819975	.	A	G	.	.	MAF_USDA=4.098
NC_035089.1	44819983	.	G	A	.	.	MAF_INRAE=15.789;MAF_USDA=2.353
NC_035089.1	44820011	.	G	C	.	.	MAF_INRAE=5.263;MAF_USDA=6.471
NC_035089.1	44820027	.	T	C	.	.	MAF_INRAE=15.789;MAF_USDA=4.118
NC_035089.1	44820042	.	G	T	.	.	MAF_INRAE=25.949;MAF_USDA=22.941
NC_035089.1	44820060	.	A	C	.	.	MAF_INRAE=27.848;MAF_USDA=28.824
NC_035089.1	44820086	.	C	A	.	.	MAF_INRAE=42.405;MAF_USDA=26.471
NC_035089.1	44820089	.	A	T	.	.	MAF_INRAE=45.833;MAF_USDA=32.927
NC_035089.1	44820121	.	G	A	.	.	MAF_USDA=8.197
NC_035089.1	44820128	.	A	C	.	.	MAF_USDA=5.882
NC_035089.1	44820152	.	G	A	.	.	MAF_INRAE=45.57;MAF_USDA=31.176
NC_035089.1	44820154	.	G	A	.	.	MAF_USDA=5.294
NC_035089.1	44820173	.	C	T	.	.	MAF_USDA=2.459
NC_035089.1	44820199	.	T	A	.	.	MAF_USDA=5.882
NC_035089.1	44820209	.	C	A	.	.	MAF_INRAE=5.0;MAF_USDA=3.279
NC_035089.1	44820217	.	T	C	.	.	MAF_INRAE=46.203;MAF_USDA=27.059
NC_035089.1	44820249	.	A	G	.	.	MAF_USDA=4.706
NC_035089.1	44820272	.	G	A	.	.	MAF_USDA=4.706
NC_035089.1	44820277	.	T	C	.	.	MAF_USDA=3.529
NC_035089.1	44820312	.	C	T	.	.	MAF_USDA=4.706
NC_035089.1	44820334	.	T	G	.	.	MAF_USDA=4.706
NC_035089.1	44820339	.	T	G	.	.	MAF_INRAE=25.949;MAF_USDA=25.882
NC_035089.1	44820340	.	C	G	.	.	MAF_USDA=5.294
NC_035089.1	44820356	.	C	T	.	.	MAF_USDA=4.118
NC_035089.1	44820403	.	A	G	.	.	MAF_INRAE=45.57;MAF_USDA=32.941
NC_035089.1	44820415	.	G	T	.	.	MAF_USDA=7.377
NC_035089.1	44820459	.	A	G	.	.	MAF_INRAE=35.443;MAF_USDA=42.353
NC_035089.1	44820480	.	G	A	.	.	MAF_INRAE=5.263;MAF_USDA=12.651
NC_035089.1	44820503	.	T	A	.	.	MAF_INRAE=5.696;MAF_USDA=10.843
NC_035089.1	44820508	.	C	T	.	.	MAF_INRAE=20.886;MAF_USDA=1.807
NC_035089.1	44820515	.	G	T	.	.	MAF_USDA=6.024
NC_035089.1	44820544	.	C	T	.	.	MAF_INRAE=20.886;MAF_USDA=3.614
NC_035089.1	44820549	.	C	T	.	.	MAF_USDA=2.083
NC_035089.1	44820612	.	G	T	.	.	MAF_INRAE=18.354;MAF_USDA=17.47
NC_035089.1	44820649	.	G	A	.	.	MAF_INRAE=29.114;MAF_USDA=17.47
NC_035089.1	44820677	.	C	G	.	.	MAF_USDA=4.706
NC_035089.1	44820709	.	T	C	.	.	MAF_INRAE=19.62;MAF_USDA=27.059
NC_035089.1	44820737	.	G	T	.	.	MAF_INRAE=5.263;MAF_USDA=5.882
NC_035089.1	44820786	.	T	G	.	.	MAF_INRAE=36.076;MAF_USDA=38.235
NC_035089.1	44820834	.	C	T	.	.	MAF_INRAE=5.0;MAF_USDA=1.639
NC_035089.1	44820841	.	C	T	.	.	MAF_USDA=1.639
NC_035089.1	44820843	.	T	C	.	.	MAF_USDA=4.706
NC_035089.1	44820907	.	T	G	.	.	MAF_INRAE=2.632;MAF_USDA=6.667
NC_035089.1	44820908	.	T	A	.	.	MAF_INRAE=40.0;MAF_USDA=39.881
NC_035089.1	44820928	.	T	G	.	.	MAF_INRAE=35.443;MAF_USDA=50.0
NC_035089.1	44820931	.	C	T	.	.	MAF_INRAE=22.5;MAF_USDA=14.118
NC_035089.1	44820951	.	T	A	.	.	MAF_INRAE=36.709;MAF_USDA=41.176
NC_035089.1	44820978	.	A	G	.	.	MAF_INRAE=5.263;MAF_USDA=5.294
NC_035089.1	44821014	.	T	C	.	.	MAF_INRAE=4.167;MAF_USDA=1.667
NC_035089.1	44821015	.	G	A	.	.	MAF_INRAE=8.333;MAF_USDA=10.119
NC_035089.1	44821716	.	C	T	.	.	MAF_USDA=10.417
NC_035089.1	44821752	.	T	C	.	.	MAF_USDA=11.905
NC_035089.1	44821769	.	T	C	.	.	MAF_INRAE=26.316;MAF_USDA=33.333
NC_035089.1	44821827	.	G	T	.	.	MAF_INRAE=5.0;MAF_USDA=1.639
NC_035089.1	44821828	.	G	T	.	.	MAF_INRAE=5.0;MAF_USDA=1.639
NC_035089.1	44821889	.	A	C	.	.	MAF_USDA=2.5
NC_035089.1	44821897	.	A	G	.	.	MAF_INRAE=36.709;MAF_USDA=40.476
NC_035089.1	44821970	.	C	A	.	.	MAF_INRAE=18.987;MAF_USDA=2.083
NC_035089.1	44821996	.	G	A	.	.	MAF_INRAE=36.709;MAF_USDA=40.0
NC_035089.1	44821997	.	G	C	.	.	MAF_INRAE=40.0;MAF_USDA=40.0
NC_035089.1	44822001	.	T	C	.	.	MAF_USDA=5.294
NC_035089.1	44822025	.	A	G	.	.	MAF_INRAE=3.797;MAF_USDA=5.294
NC_035089.1	44822028	.	C	T	.	.	MAF_USDA=1.176
NC_035089.1	44822034	.	A	C	.	.	MAF_USDA=4.706
NC_035089.1	44822036	.	A	T	.	.	MAF_INRAE=18.987;MAF_USDA=14.706
NC_035089.1	44822082	.	T	G	.	.	MAF_INRAE=5.263;MAF_USDA=4.167
NC_035089.1	44822127	.	T	C	.	.	MAF_INRAE=3.797;MAF_USDA=4.706
NC_035089.1	44822148	.	G	T	.	.	MAF_INRAE=36.076;MAF_USDA=40.588
NC_035089.1	44822160	.	G	A	.	.	MAF_INRAE=5.0;MAF_USDA=4.098
NC_035089.1	44822164	.	A	G	.	.	MAF_USDA=2.083
NC_035089.1	44822175	.	T	G	.	.	MAF_USDA=5.738
NC_035089.1	44822236	.	G	C	.	.	MAF_INRAE=5.263;MAF_USDA=4.118
NC_035089.1	44822258	.	G	A	.	.	MAF_USDA=5.294
NC_035089.1	44822281	.	T	A	.	.	MAF_USDA=4.706
NC_035089.1	44822287	.	G	T	.	.	MAF_USDA=4.706
NC_035089.1	44822343	.	T	C	.	.	MAF_INRAE=5.263;MAF_USDA=7.647
NC_035089.1	44822355	.	G	A	.	.	MAF_USDA=1.639
NC_035089.1	44822357	.	C	A	.	.	MAF_INRAE=36.076;MAF_USDA=47.059
NC_035089.1	44822392	.	A	C	.	.	MAF_INRAE=19.62;MAF_USDA=48.824
NC_035089.1	44822399	.	C	T	.	.	MAF_INRAE=34.177;MAF_USDA=35.882
NC_035089.1	44822402	.	A	T	.	.	MAF_INRAE=31.667;MAF_USDA=40.588
NC_035089.1	44822412	.	G	A	.	.	MAF_USDA=1.639
NC_035089.1	44822429	.	A	C	.	.	MAF_USDA=2.459
NC_035089.1	44822454	.	T	C	.	.	MAF_INRAE=5.263;MAF_USDA=11.176
NC_035089.1	44822468	.	C	A	.	.	MAF_INRAE=23.418;MAF_USDA=48.235
NC_035089.1	44822483	.	G	T	.	.	MAF_INRAE=32.911;MAF_USDA=8.333
NC_035089.1	44822521	.	T	G	.	.	MAF_INRAE=24.684;MAF_USDA=16.667
NC_035089.1	44822522	.	C	A	.	.	MAF_INRAE=16.456;MAF_USDA=18.75
NC_035089.1	44822542	.	A	G	.	.	MAF_INRAE=5.263;MAF_USDA=7.647
NC_035089.1	44822563	.	A	G	.	.	MAF_INRAE=36.076;MAF_USDA=41.176
NC_035089.1	44822627	.	G	T	.	.	MAF_USDA=4.118
NC_035089.1	44822633	.	C	T	.	.	MAF_USDA=1.639
NC_035089.1	44822686	.	T	C	.	.	MAF_USDA=1.639
NC_035089.1	44822696	.	C	T	.	.	MAF_INRAE=5.263;MAF_USDA=4.118
NC_035089.1	44822699	.	A	C	.	.	MAF_USDA=4.918
NC_035089.1	44822752	.	A	C	.	.	MAF_USDA=3.279
NC_035089.1	44822763	.	G	A	.	.	MAF_USDA=6.557
NC_035089.1	44822788	.	G	C	.	.	MAF_USDA=2.459
NC_035089.1	44822792	.	A	T	.	.	MAF_INRAE=34.81;MAF_USDA=47.647
NC_035089.1	44822794	.	A	G	.	.	MAF_INRAE=22.5
NC_035089.1	44822799	.	G	T	.	.	MAF_USDA=3.279
NC_035089.1	44822800	.	T	G	.	.	MAF_USDA=3.279
NC_035089.1	44822808	.	G	A	.	.	MAF_USDA=2.459
NC_035089.1	44822824	.	C	T	.	.	MAF_USDA=2.459
NC_035089.1	44822825	.	G	A	.	.	MAF_USDA=3.279
NC_035089.1	44822858	.	A	G	.	.	MAF_INRAE=41.139;MAF_USDA=30.588
NC_035089.1	44822897	.	T	A	.	.	MAF_INRAE=36.076;MAF_USDA=41.176
NC_035089.1	44822968	.	C	A	.	.	MAF_INRAE=15.789;MAF_USDA=5.738
NC_035089.1	44822974	.	A	G	.	.	MAF_INRAE=2.5
NC_035089.1	44822980	.	T	C	.	.	MAF_INRAE=2.5
NC_035089.1	44822988	.	G	A	.	.	MAF_INRAE=2.5
NC_035089.1	44823002	.	G	T	.	.	MAF_INRAE=1.667
NC_035089.1	44823004	.	A	G	.	.	MAF_INRAE=1.667
NC_035089.1	44823017	.	A	T	.	.	MAF_INRAE=2.5
NC_035089.1	44823019	.	A	T	.	.	MAF_INRAE=1.667
NC_035089.1	44823031	.	T	A	.	.	MAF_INRAE=2.5
NC_035089.1	44823037	.	T	C	.	.	MAF_INRAE=2.5
NC_035089.1	44823039	.	A	T	.	.	MAF_INRAE=2.5
NC_035089.1	44823041	.	T	C	.	.	MAF_INRAE=2.5
NC_035089.1	44823043	.	T	C	.	.	MAF_INRAE=2.5
NC_035089.1	44823044	.	G	A	.	.	MAF_INRAE=2.5
NC_035089.1	44823074	.	C	A	.	.	MAF_USDA=4.167
NC_035089.1	44823123	.	G	A	.	.	MAF_INRAE=1.667
NC_035089.1	44823128	.	T	C	.	.	MAF_INRAE=33.544
NC_035089.1	44823135	.	T	C	.	.	MAF_INRAE=22.152
NC_035089.1	44823138	.	G	A	.	.	MAF_USDA=1.639
NC_035089.1	44823143	.	T	A	.	.	MAF_INRAE=5.833
NC_035089.1	44823144	.	A	G	.	.	MAF_INRAE=42.5;MAF_USDA=31.148
NC_035089.1	44823161	.	T	C	.	.	MAF_INRAE=10.0
NC_035089.1	44823189	.	T	G	.	.	MAF_USDA=1.639
NC_035089.1	44823190	.	G	T	.	.	MAF_USDA=4.918
NC_035089.1	44823195	.	A	T	.	.	MAF_INRAE=35.0
NC_035089.1	44823196	.	G	A	.	.	MAF_INRAE=35.0
NC_035089.1	44823200	.	T	G	.	.	MAF_INRAE=27.5
NC_035089.1	44823221	.	C	T	.	.	MAF_INRAE=40.833
NC_035089.1	44823225	.	C	A	.	.	MAF_USDA=4.918
NC_035089.1	44823227	.	A	G	.	.	MAF_INRAE=40.833
NC_035089.1	44823230	.	A	T	.	.	MAF_INRAE=30.0
NC_035089.1	44823259	.	A	G	.	.	MAF_INRAE=30.833
NC_035089.1	44823263	.	A	T	.	.	MAF_INRAE=42.5
NC_035089.1	44823266	.	T	A	.	.	MAF_USDA=5.738
NC_035089.1	44823267	.	G	T	.	.	MAF_USDA=5.738
NC_035089.1	44823278	.	G	A	.	.	MAF_USDA=4.918
NC_035089.1	44823284	.	T	G	.	.	MAF_INRAE=42.5
NC_035089.1	44823286	.	G	A	.	.	MAF_INRAE=6.667
NC_035089.1	44823287	.	C	T	.	.	MAF_INRAE=42.5
NC_035089.1	44823303	.	C	G	.	.	MAF_INRAE=2.632
NC_035089.1	44823307	.	T	A	.	.	MAF_INRAE=42.5
NC_035089.1	44823310	.	A	T	.	.	MAF_INRAE=24.167
NC_035089.1	44823336	.	T	G	.	.	MAF_USDA=2.459
NC_035089.1	44823351	.	T	C	.	.	MAF_USDA=4.918
NC_035089.1	44823358	.	C	T	.	.	MAF_USDA=7.377
NC_035089.1	44823432	.	G	A	.	.	MAF_INRAE=5.833
NC_035089.1	44823462	.	T	G	.	.	MAF_INRAE=48.333
NC_035089.1	44823472	.	C	T	.	.	MAF_INRAE=42.5
NC_035089.1	44823508	.	A	T	.	.	MAF_USDA=10.417
NC_035089.1	44823516	.	C	G	.	.	MAF_INRAE=4.167
NC_035089.1	44823520	.	G	A	.	.	MAF_INRAE=42.5
NC_035089.1	44823528	.	C	A	.	.	MAF_INRAE=30.833
NC_035089.1	44823536	.	T	G	.	.	MAF_INRAE=42.5
NC_035089.1	44823555	.	C	T	.	.	MAF_INRAE=42.5
NC_035089.1	44823560	.	A	C	.	.	MAF_INRAE=42.5
NC_035089.1	44823571	.	G	A	.	.	MAF_INRAE=42.5
NC_035089.1	44823636	.	C	T	.	.	MAF_INRAE=19.167
NC_035089.1	44823647	.	C	G	.	.	MAF_USDA=1.639
NC_035089.1	44823658	.	T	A	.	.	MAF_INRAE=25.0
NC_035089.1	44823686	.	G	T	.	.	MAF_INRAE=42.5
NC_035089.1	44823720	.	T	G	.	.	MAF_INRAE=48.333
NC_035089.1	44823723	.	T	G	.	.	MAF_USDA=1.639
NC_035089.1	44823784	.	T	C	.	.	MAF_INRAE=42.5
NC_035089.1	44823792	.	A	G	.	.	MAF_INRAE=42.5
NC_035089.1	44823800	.	C	G	.	.	MAF_INRAE=42.5
NC_035089.1	44823813	.	G	A	.	.	MAF_INRAE=25.0
NC_035089.1	44823833	.	C	T	.	.	MAF_INRAE=42.5
NC_035089.1	44823865	.	C	T	.	.	MAF_INRAE=42.5
NC_035089.1	44823871	.	C	T	.	.	MAF_USDA=8.197
NC_035089.1	44823876	.	G	C	.	.	MAF_INRAE=42.5
NC_035089.1	44823889	.	T	C	.	.	MAF_INRAE=42.5
NC_035089.1	44823906	.	G	A	.	.	MAF_USDA=1.639
NC_035089.1	44823908	.	T	C	.	.	MAF_INRAE=42.5
NC_035089.1	44823910	.	A	C	.	.	MAF_INRAE=42.5
NC_035089.1	44823911	.	T	G	.	.	MAF_INRAE=42.5
NC_035089.1	44823917	.	G	A	.	.	MAF_USDA=2.459
NC_035089.1	44823927	.	C	T	.	.	MAF_USDA=5.738
NC_035089.1	44823937	.	C	T	.	.	MAF_USDA=1.639
NC_035089.1	44823957	.	G	A	.	.	MAF_USDA=1.639
NC_035089.1	44823960	.	G	A	.	.	MAF_USDA=2.459
NC_035089.1	44823978	.	A	G	.	.	MAF_INRAE=25.0
NC_035089.1	44823999	.	G	A	.	.	MAF_INRAE=15.833
NC_035089.1	44824000	.	G	A	.	.	MAF_INRAE=28.333
NC_035089.1	44824065	.	A	G	.	.	MAF_USDA=45.833
NC_035089.1	44824068	.	C	T	.	.	MAF_USDA=7.059
NC_035089.1	44824099	.	C	T	.	.	MAF_INRAE=44.167
NC_035089.1	44824142	.	T	A	.	.	MAF_INRAE=42.5
NC_035089.1	44824189	.	A	G	.	.	MAF_INRAE=42.5
NC_035089.1	44824198	.	C	A	.	.	MAF_INRAE=42.5
NC_035089.1	44824209	.	A	G	.	.	MAF_USDA=2.459
NC_035089.1	44824214	.	A	G	.	.	MAF_INRAE=41.667
NC_035089.1	44824255	.	C	T	.	.	MAF_INRAE=40.0
NC_035089.1	44824260	.	C	G	.	.	MAF_INRAE=40.0
NC_035089.1	44824262	.	G	A	.	.	MAF_INRAE=40.0
NC_035089.1	44824286	.	G	A	.	.	MAF_INRAE=40.0
NC_035089.1	44824327	.	C	T	.	.	MAF_INRAE=2.5
NC_035089.1	44824328	.	G	A	.	.	MAF_INRAE=33.333
NC_035089.1	44824349	.	G	T	.	.	MAF_INRAE=27.5
NC_035089.1	44824351	.	C	T	.	.	MAF_INRAE=26.667
NC_035089.1	44824352	.	T	G	.	.	MAF_INRAE=26.667
NC_035089.1	44824354	.	T	C	.	.	MAF_INRAE=26.667
NC_035089.1	44824357	.	T	C	.	.	MAF_USDA=3.279
NC_035089.1	44824359	.	T	G	.	.	MAF_INRAE=29.167;MAF_USDA=27.083
NC_035089.1	44824370	.	T	A	.	.	MAF_INRAE=17.5
NC_035089.1	44824397	.	C	G	.	.	MAF_INRAE=3.333;MAF_USDA=2.083
NC_035089.1	44824404	.	G	T	.	.	MAF_INRAE=32.5;MAF_USDA=31.25
NC_035089.1	44824406	.	G	A	.	.	MAF_INRAE=3.333
NC_035089.1	44824427	.	A	G	.	.	MAF_INRAE=22.5;MAF_USDA=2.083
NC_035089.1	44824436	.	C	T	.	.	MAF_INRAE=2.5;MAF_USDA=7.377
NC_035089.1	44824471	.	A	C	.	.	MAF_INRAE=3.333
NC_035089.1	44824478	.	A	C	.	.	MAF_INRAE=5.0;MAF_USDA=1.639
NC_035089.1	44824481	.	G	A	.	.	MAF_INRAE=5.0;MAF_USDA=1.639
NC_035089.1	44824486	.	G	T	.	.	MAF_INRAE=5.263;MAF_USDA=6.471
NC_035089.1	44824489	.	T	A	.	.	MAF_INRAE=5.0;MAF_USDA=1.639
NC_035089.1	44824490	.	C	T	.	.	MAF_INRAE=5.0;MAF_USDA=1.639
NC_035089.1	44824509	.	A	G	.	.	MAF_INRAE=15.0
NC_035089.1	44824517	.	C	T	.	.	MAF_INRAE=15.0
NC_035089.1	44824526	.	C	T	.	.	MAF_INRAE=5.0
NC_035089.1	44824527	.	G	A	.	.	MAF_INRAE=15.0
NC_035089.1	44824529	.	C	A	.	.	MAF_INRAE=11.667
NC_035089.1	44824530	.	C	T	.	.	MAF_INRAE=37.5
NC_035089.1	44824572	.	T	A	.	.	MAF_USDA=1.639
NC_035089.1	44824588	.	G	A	.	.	MAF_USDA=7.059
NC_035089.1	44824592	.	A	G	.	.	MAF_INRAE=8.861;MAF_USDA=3.279
NC_035089.1	44824610	.	C	T	.	.	MAF_USDA=4.098
NC_035089.1	44824630	.	A	G	.	.	MAF_INRAE=13.333
NC_035089.1	44824641	.	G	A	.	.	MAF_USDA=3.279
NC_035089.1	44824647	.	C	G	.	.	MAF_USDA=3.279
NC_035089.1	44824652	.	C	T	.	.	MAF_USDA=3.279
NC_035089.1	44824659	.	A	G	.	.	MAF_INRAE=2.632
NC_035089.1	44824662	.	G	A	.	.	MAF_INRAE=4.43;MAF_USDA=9.412
NC_035089.1	44824666	.	C	T	.	.	MAF_INRAE=30.833
NC_035089.1	44824669	.	T	C	.	.	MAF_INRAE=29.167
NC_035089.1	44824677	.	G	C	.	.	MAF_INRAE=32.5
NC_035089.1	44824678	.	G	T	.	.	MAF_INRAE=32.5
NC_035089.1	44824682	.	T	G	.	.	MAF_INRAE=33.333
NC_035089.1	44824694	.	A	T	.	.	MAF_INRAE=35.0
NC_035089.1	44824695	.	T	C	.	.	MAF_INRAE=35.0
NC_035089.1	44824711	.	G	C	.	.	MAF_INRAE=35.0
NC_035089.1	44824776	.	G	A	.	.	MAF_INRAE=42.5
NC_035089.1	44824784	.	C	A	.	.	MAF_INRAE=21.667
NC_035089.1	44824792	.	A	T	.	.	MAF_INRAE=3.333
NC_035089.1	44824794	.	T	A	.	.	MAF_INRAE=42.5
NC_035089.1	44824806	.	A	T	.	.	MAF_INRAE=2.632;MAF_USDA=5.738
NC_035089.1	44824822	.	T	C	.	.	MAF_USDA=2.459
NC_035089.1	44824823	.	G	A	.	.	MAF_INRAE=41.667
NC_035089.1	44824862	.	T	C	.	.	MAF_INRAE=35.0
NC_035089.1	44824908	.	T	A	.	.	MAF_USDA=1.639
NC_035089.1	44824909	.	A	C	.	.	MAF_INRAE=42.5
NC_035089.1	44824917	.	G	T	.	.	MAF_INRAE=42.5
NC_035089.1	44824925	.	C	T	.	.	MAF_INRAE=42.5
NC_035089.1	44824934	.	T	C	.	.	MAF_INRAE=42.5
NC_035089.1	44824937	.	C	T	.	.	MAF_INRAE=42.5
NC_035089.1	44824938	.	T	G	.	.	MAF_INRAE=42.5
NC_035089.1	44824945	.	C	A	.	.	MAF_USDA=4.098
NC_035089.1	44824955	.	T	A	.	.	MAF_INRAE=41.667
NC_035089.1	44824972	.	C	G	.	.	MAF_USDA=4.918
NC_035089.1	44824985	.	C	T	.	.	MAF_USDA=1.639
NC_035089.1	44824988	.	T	A	.	.	MAF_INRAE=40.833
NC_035089.1	44824990	.	G	T	.	.	MAF_INRAE=40.833
NC_035089.1	44825024	.	A	C	.	.	MAF_USDA=4.918
NC_035089.1	44825026	.	G	T	.	.	MAF_INRAE=41.667
NC_035089.1	44825063	.	T	A	.	.	MAF_USDA=4.918
NC_035089.1	44825067	.	A	C	.	.	MAF_INRAE=40.833
NC_035089.1	44825086	.	A	C	.	.	MAF_INRAE=41.667
NC_035089.1	44825091	.	G	T	.	.	MAF_INRAE=41.667
NC_035089.1	44825095	.	A	T	.	.	MAF_INRAE=25.833
NC_035089.1	44825163	.	G	T	.	.	MAF_INRAE=40.0
NC_035089.1	44825167	.	A	G	.	.	MAF_INRAE=40.0
NC_035089.1	44825181	.	T	C	.	.	MAF_USDA=6.557
NC_035089.1	44825215	.	T	C	.	.	MAF_USDA=35.417
NC_035089.1	44825385	.	A	C	.	.	MAF_INRAE=37.5
NC_035089.1	44825386	.	T	C	.	.	MAF_INRAE=38.333
NC_035089.1	44825399	.	G	A	.	.	MAF_INRAE=39.167
NC_035089.1	44825407	.	T	A	.	.	MAF_INRAE=25.0;MAF_USDA=18.75
NC_035089.1	44825419	.	G	A	.	.	MAF_INRAE=11.667;MAF_USDA=2.083
NC_035089.1	44825448	.	G	A	.	.	MAF_INRAE=43.333
NC_035089.1	44825639	.	G	T	.	.	MAF_USDA=26.19
NC_035089.1	44825733	.	C	T	.	.	MAF_INRAE=35.0;MAF_USDA=42.941
NC_035089.1	44825734	.	C	A	.	.	MAF_USDA=1.639
NC_035089.1	44825746	.	C	A	.	.	MAF_USDA=1.639
NC_035089.1	44825752	.	G	C	.	.	MAF_INRAE=3.333;MAF_USDA=10.656
NC_035089.1	44825776	.	C	T	.	.	MAF_USDA=3.279
NC_035089.1	44825837	.	T	G	.	.	MAF_USDA=5.738
NC_035089.1	44825875	.	T	C	.	.	MAF_INRAE=25.949;MAF_USDA=36.905
NC_035089.1	44825886	.	G	T	.	.	MAF_INRAE=25.949;MAF_USDA=42.353
NC_035089.1	44825896	.	T	C	.	.	MAF_INRAE=25.949;MAF_USDA=48.824
NC_035089.1	44825899	.	T	C	.	.	MAF_USDA=9.412
NC_035089.1	44825904	.	C	A	.	.	MAF_INRAE=25.949;MAF_USDA=46.471
NC_035089.1	44825939	.	T	A	.	.	MAF_INRAE=5.263;MAF_USDA=24.118
NC_035089.1	44825943	.	A	T	.	.	MAF_USDA=17.647
NC_035089.1	44825953	.	C	A	.	.	MAF_USDA=17.059
NC_035089.1	44825964	.	A	T	.	.	MAF_USDA=2.083
NC_035089.1	44825983	.	G	A	.	.	MAF_USDA=5.738
NC_035089.1	44826000	.	C	T	.	.	MAF_USDA=3.333
NC_035089.1	44826007	.	T	C	.	.	MAF_INRAE=5.263;MAF_USDA=15.476
NC_035089.1	44826031	.	ACT	ACA	.	.	MAF_USDA=8.333
NC_035089.1	44826033	.	T	A	.	.	MAF_INRAE=5.263
NC_035089.1	44826050	.	A	C	.	.	MAF_USDA=6.667
NC_035089.1	44826060	.	A	T	.	.	MAF_INRAE=5.263;MAF_USDA=11.31
NC_035089.1	44826066	.	C	T	.	.	MAF_INRAE=5.263;MAF_USDA=8.333
NC_035089.1	44826071	.	T	A	.	.	MAF_USDA=1.667
NC_035089.1	44826078	.	A	T	.	.	MAF_INRAE=5.263;MAF_USDA=18.452
NC_035089.1	44826123	.	A	G	.	.	MAF_USDA=2.459
NC_035089.1	44826134	.	C	T	.	.	MAF_INRAE=5.263;MAF_USDA=22.941
NC_035089.1	44826205	.	T	C	.	.	MAF_USDA=8.824
NC_035089.1	44826213	.	T	G	.	.	MAF_USDA=8.824
NC_035089.1	44826214	.	T	G	.	.	MAF_INRAE=27.5;MAF_USDA=24.118
NC_035089.1	44826261	.	G	A	.	.	MAF_USDA=9.412
NC_035089.1	44826266	.	A	G	.	.	MAF_INRAE=24.051;MAF_USDA=23.529
NC_035089.1	44826306	.	A	T	.	.	MAF_USDA=3.279
NC_035089.1	44826322	.	G	T	.	.	MAF_INRAE=5.263;MAF_USDA=21.176
NC_035089.1	44826338	.	G	A	.	.	MAF_USDA=10.0
NC_035089.1	44826342	.	T	C	.	.	MAF_USDA=10.0
NC_035089.1	44826380	.	C	T	.	.	MAF_INRAE=34.81;MAF_USDA=31.765
NC_035089.1	44826408	.	T	C	.	.	MAF_USDA=9.836
NC_035089.1	44826430	.	C	T	.	.	MAF_USDA=20.588
NC_035089.1	44826459	.	G	A	.	.	MAF_USDA=4.118
NC_035089.1	44826480	.	C	A	.	.	MAF_USDA=12.5
NC_035089.1	44826482	.	A	T	.	.	MAF_USDA=12.5
NC_035089.1	44826489	.	C	G	.	.	MAF_USDA=22.353
NC_035089.1	44826507	.	A	T	.	.	MAF_INRAE=5.263;MAF_USDA=21.765
NC_035089.1	44826522	.	G	C	.	.	MAF_INRAE=5.263;MAF_USDA=22.353
NC_035089.1	44826532	.	C	T	.	.	MAF_INRAE=5.263;MAF_USDA=21.765
NC_035089.1	44826554	.	A	C	.	.	MAF_INRAE=5.263;MAF_USDA=11.176
NC_035089.1	44826555	.	G	C	.	.	MAF_USDA=3.279
NC_035089.1	44826572	.	A	G	.	.	MAF_INRAE=5.263;MAF_USDA=11.765
NC_035089.1	44826580	.	A	C	.	.	MAF_INRAE=5.263;MAF_USDA=12.353
NC_035089.1	44826640	.	T	G	.	.	MAF_USDA=9.412
NC_035089.1	44826682	.	A	C	.	.	MAF_USDA=7.377
NC_035089.1	44826699	.	G	A	.	.	MAF_INRAE=5.263;MAF_USDA=12.941
NC_035089.1	44826718	.	A	C	.	.	MAF_INRAE=5.263;MAF_USDA=27.059
NC_035089.1	44826740	.	A	C	.	.	MAF_INRAE=5.263;MAF_USDA=11.765
NC_035089.1	44826757	.	G	A	.	.	MAF_USDA=1.639
NC_035089.1	44826790	.	T	G	.	.	MAF_USDA=1.639
NC_035089.1	44826802	.	C	A	.	.	MAF_INRAE=32.911;MAF_USDA=17.059
NC_035089.1	44826830	.	A	C	.	.	MAF_INRAE=5.263;MAF_USDA=8.824
NC_035089.1	44826915	.	A	T	.	.	MAF_USDA=4.098
NC_035089.1	44826919	.	A	T	.	.	MAF_USDA=5.882
NC_035089.1	44826957	.	C	A	.	.	MAF_INRAE=5.263;MAF_USDA=12.353
NC_035089.1	44826968	.	G	A	.	.	MAF_INRAE=5.263;MAF_USDA=27.647
NC_035089.1	44826992	.	G	C	.	.	MAF_USDA=10.417
NC_035089.1	44827011	.	A	T	.	.	MAF_INRAE=5.263;MAF_USDA=12.353
NC_035089.1	44827053	.	C	T	.	.	MAF_USDA=4.918
NC_035089.1	44827096	.	T	C	.	.	MAF_INRAE=30.38;MAF_USDA=42.353
NC_035089.1	44827132	.	G	C	.	.	MAF_INRAE=5.263;MAF_USDA=13.529
NC_035089.1	44827251	.	T	A	.	.	MAF_INRAE=29.167;MAF_USDA=29.167
NC_035089.1	44827265	.	C	A	.	.	MAF_USDA=2.083
NC_035089.1	44827298	.	T	G	.	.	MAF_INRAE=23.333;MAF_USDA=2.083
NC_035089.1	44827327	.	A	G	.	.	MAF_USDA=10.417
NC_035089.1	44827374	.	A	G	.	.	MAF_USDA=2.083
NC_035089.1	44827411	.	G	A	.	.	MAF_INRAE=3.333
NC_035089.1	44827448	.	C	T	.	.	MAF_INRAE=5.0;MAF_USDA=6.25
NC_035089.1	44827573	.	A	T	.	.	MAF_USDA=12.5
NC_035089.1	44827575	.	A	G	.	.	MAF_INRAE=28.333;MAF_USDA=16.667
NC_035089.1	44827654	.	T	A	.	.	MAF_USDA=10.417
NC_035089.1	44827740	.	A	G	.	.	MAF_USDA=2.083
NC_035089.1	44827760	.	A	C	.	.	MAF_INRAE=28.333;MAF_USDA=16.667
NC_035089.1	44827807	.	A	C	.	.	MAF_INRAE=29.167;MAF_USDA=16.667
NC_035089.1	44827814	.	C	T	.	.	MAF_INRAE=30.833;MAF_USDA=29.167
NC_035089.1	44827984	.	G	A	.	.	MAF_INRAE=28.333;MAF_USDA=16.667
NC_035089.1	44828037	.	T	C	.	.	MAF_USDA=2.083
NC_035089.1	44828143	.	C	A	.	.	MAF_USDA=4.918
NC_035089.1	44828146	.	G	T	.	.	MAF_USDA=1.639
NC_035089.1	44828185	.	T	G	.	.	MAF_INRAE=5.263
NC_035089.1	44828243	.	C	T	.	.	MAF_INRAE=23.418;MAF_USDA=43.529
NC_035089.1	44828244	.	G	A	.	.	MAF_USDA=1.639
NC_035089.1	44828245	.	T	A	.	.	MAF_INRAE=29.167;MAF_USDA=43.529
NC_035089.1	44828253	.	G	A	.	.	MAF_USDA=2.459
NC_035089.1	44828264	.	T	C	.	.	MAF_USDA=2.5
NC_035089.1	44828269	.	T	A	.	.	MAF_INRAE=28.333;MAF_USDA=14.118
NC_035089.1	44828293	.	A	C	.	.	MAF_INRAE=29.114;MAF_USDA=44.706
NC_035089.1	44828364	.	T	A	.	.	MAF_INRAE=5.263;MAF_USDA=4.098
NC_035089.1	44828420	.	G	A	.	.	MAF_INRAE=29.747;MAF_USDA=44.706
NC_035089.1	44828435	.	A	G	.	.	MAF_INRAE=26.667;MAF_USDA=14.706
NC_035089.1	44828493	.	C	T	.	.	MAF_USDA=2.459
NC_035089.1	44828530	.	A	G	.	.	MAF_INRAE=3.165;MAF_USDA=11.475
NC_035089.1	44828543	.	T	G	.	.	MAF_USDA=2.459
NC_035089.1	44828566	.	C	T	.	.	MAF_INRAE=5.263;MAF_USDA=7.647
NC_035089.1	44828592	.	G	A	.	.	MAF_USDA=8.197
NC_035089.1	44828677	.	G	A	.	.	MAF_USDA=2.5
NC_035089.1	44828766	.	G	C	.	.	MAF_USDA=1.639
NC_035089.1	44828786	.	C	T	.	.	MAF_USDA=1.639
NC_035089.1	44828801	.	T	A	.	.	MAF_INRAE=3.165
NC_035089.1	44828903	.	G	A	.	.	MAF_USDA=2.459
NC_035089.1	44828923	.	A	C	.	.	MAF_INRAE=27.215;MAF_USDA=47.059
NC_035089.1	44828933	.	G	T	.	.	MAF_USDA=1.176
NC_035089.1	44828962	.	G	A	.	.	MAF_USDA=1.639
NC_035089.1	44828983	.	T	C	.	.	MAF_INRAE=25.949;MAF_USDA=45.294
NC_035089.1	44829227	.	A	G	.	.	MAF_USDA=1.639
NC_035089.1	44829238	.	T	C	.	.	MAF_INRAE=5.263;MAF_USDA=6.471
NC_035089.1	44829297	.	T	A	.	.	MAF_INRAE=2.5
NC_035089.1	44829330	.	T	C	.	.	MAF_USDA=1.639
NC_035089.1	44829360	.	C	T	.	.	MAF_INRAE=27.5;MAF_USDA=16.471
NC_035089.1	44829398	.	G	C	.	.	MAF_USDA=18.852
NC_035089.1	44829410	.	C	A	.	.	MAF_USDA=22.951
NC_035089.1	44829465	.	G	A	.	.	MAF_USDA=26.23
NC_035089.1	44829474	.	T	G	.	.	MAF_USDA=21.311
NC_035089.1	44829476	.	T	G	.	.	MAF_USDA=21.311
NC_035089.1	44829477	.	G	T	.	.	MAF_INRAE=2.5;MAF_USDA=22.131
NC_035089.1	44829480	.	A	C	.	.	MAF_USDA=22.131
NC_035089.1	44829482	.	C	G	.	.	MAF_USDA=21.311
NC_035089.1	44829486	.	C	T	.	.	MAF_USDA=22.951
NC_035089.1	44829507	.	A	G	.	.	MAF_USDA=23.77
NC_035089.1	44829510	.	G	A	.	.	MAF_USDA=25.41
NC_035089.1	44829512	.	C	T	.	.	MAF_USDA=23.529
NC_035089.1	44829529	.	C	A	.	.	MAF_USDA=27.647
NC_035089.1	44829531	.	T	C	.	.	MAF_USDA=31.25
NC_035089.1	44829544	.	G	A	.	.	MAF_INRAE=2.632;MAF_USDA=6.471
NC_035089.1	44829546	.	T	C	.	.	MAF_USDA=31.25
NC_035089.1	44829547	.	G	A	.	.	MAF_USDA=22.917
NC_035089.1	44829594	.	A	G	.	.	MAF_INRAE=5.063;MAF_USDA=7.647
NC_035089.1	44829604	.	G	A	.	.	MAF_USDA=5.294
NC_035089.1	44829611	.	C	T	.	.	MAF_USDA=5.738
NC_035089.1	44829629	.	G	A	.	.	MAF_INRAE=5.0
NC_035089.1	44829656	.	C	G	.	.	MAF_INRAE=2.5
NC_035089.1	44829669	.	C	T	.	.	MAF_INRAE=5.263;MAF_USDA=6.471
NC_035089.1	44829670	.	A	G	.	.	MAF_USDA=13.934
NC_035089.1	44829718	.	G	A	.	.	MAF_INRAE=15.823;MAF_USDA=18.75
NC_035089.1	44829722	.	T	A	.	.	MAF_INRAE=6.962;MAF_USDA=30.588
NC_035089.1	44829723	.	A	G	.	.	MAF_INRAE=27.5;MAF_USDA=15.294
NC_035089.1	44829818	.	T	A	.	.	MAF_USDA=4.098
NC_035089.1	44829829	.	G	T	.	.	MAF_INRAE=3.165;MAF_USDA=10.656
NC_035089.1	44829867	.	A	C	.	.	MAF_INRAE=5.263;MAF_USDA=8.333
NC_035089.1	44829870	.	A	T	.	.	MAF_USDA=8.333
NC_035089.1	44829872	.	G	A	.	.	MAF_USDA=8.333
NC_035089.1	44829923	.	T	C	.	.	MAF_USDA=20.833
NC_035089.1	44829926	.	G	T	.	.	MAF_USDA=20.833
NC_035089.1	44829928	.	C	G	.	.	MAF_USDA=20.833
NC_035089.1	44829930	.	A	C	.	.	MAF_INRAE=30.0;MAF_USDA=20.833
NC_035089.1	44829932	.	A	T	.	.	MAF_INRAE=30.0;MAF_USDA=20.833
NC_035089.1	44829951	.	A	C	.	.	MAF_USDA=1.639
NC_035089.1	44829982	.	G	T	.	.	MAF_USDA=2.459
NC_035089.1	44830019	.	A	C	.	.	MAF_INRAE=22.152;MAF_USDA=35.882
NC_035089.1	44830026	.	G	C	.	.	MAF_INRAE=2.5
NC_035089.1	44830167	.	T	G	.	.	MAF_INRAE=5.063
NC_035089.1	44830207	.	T	C	.	.	MAF_INRAE=32.278;MAF_USDA=44.706
NC_035089.1	44830229	.	C	T	.	.	MAF_INRAE=5.063;MAF_USDA=11.176
NC_035089.1	44830377	.	G	A	.	.	MAF_INRAE=32.5;MAF_USDA=18.824
NC_035089.1	44830448	.	T	A	.	.	MAF_INRAE=25.316;MAF_USDA=24.118
NC_035089.1	44830464	.	T	G	.	.	MAF_INRAE=5.263;MAF_USDA=2.353
NC_035089.1	44830494	.	C	A	.	.	MAF_USDA=1.639
NC_035089.1	44830512	.	T	A	.	.	MAF_INRAE=5.0;MAF_USDA=1.639
NC_035089.1	44830672	.	G	T	.	.	MAF_USDA=2.459
NC_035089.1	44830687	.	C	T	.	.	MAF_INRAE=41.139;MAF_USDA=41.765
NC_035089.1	44830692	.	G	C	.	.	MAF_INRAE=22.785;MAF_USDA=5.294
NC_035089.1	44830693	.	C	T	.	.	MAF_USDA=1.639
NC_035089.1	44830711	.	T	G	.	.	MAF_INRAE=29.114;MAF_USDA=16.471
NC_035089.1	44830758	.	C	A	.	.	MAF_INRAE=36.709;MAF_USDA=42.353
NC_035089.1	44830763	.	T	G	.	.	MAF_INRAE=36.709;MAF_USDA=40.588
NC_035089.1	44830780	.	T	A	.	.	MAF_INRAE=16.667
NC_035089.1	44830799	.	G	A	.	.	MAF_INRAE=34.81;MAF_USDA=27.059
NC_035089.1	44830804	.	G	A	.	.	MAF_INRAE=26.582;MAF_USDA=20.0
NC_035089.1	44830843	.	A	G	.	.	MAF_USDA=2.459
NC_035089.1	44830851	.	A	G	.	.	MAF_USDA=2.459
NC_035089.1	44830877	.	A	G	.	.	MAF_INRAE=27.5;MAF_USDA=3.279
NC_035089.1	44830910	.	T	C	.	.	MAF_USDA=14.118
NC_035089.1	44830923	.	G	A	.	.	MAF_INRAE=25.316;MAF_USDA=24.59
NC_035089.1	44831034	.	G	T	.	.	MAF_INRAE=44.167;MAF_USDA=37.5
NC_035089.1	44831150	.	C	T	.	.	MAF_INRAE=15.789;MAF_USDA=1.639
NC_035089.1	44831153	.	C	T	.	.	MAF_USDA=1.639
NC_035089.1	44831154	.	A	G	.	.	MAF_USDA=1.639
NC_035089.1	44831188	.	G	A	.	.	MAF_INRAE=15.19;MAF_USDA=37.059
NC_035089.1	44831213	.	C	T	.	.	MAF_INRAE=25.316;MAF_USDA=18.824
NC_035089.1	44831234	.	G	A	.	.	MAF_INRAE=32.278;MAF_USDA=32.941
NC_035089.1	44831279	.	A	C	.	.	MAF_INRAE=5.063;MAF_USDA=15.294
NC_035089.1	44831350	.	C	T	.	.	MAF_USDA=6.557
NC_035089.1	44831384	.	G	T	.	.	MAF_INRAE=25.316;MAF_USDA=15.882
NC_035089.1	44831463	.	G	A	.	.	MAF_INRAE=32.278;MAF_USDA=34.706
NC_035089.1	44831547	.	G	A	.	.	MAF_INRAE=5.0;MAF_USDA=4.098
NC_035089.1	44831560	.	G	T	.	.	MAF_USDA=2.083
NC_035089.1	44831626	.	G	T	.	.	MAF_USDA=2.459
NC_035089.1	44831629	.	T	C	.	.	MAF_INRAE=3.797;MAF_USDA=17.647
NC_035089.1	44831654	.	C	A	.	.	MAF_USDA=5.882
NC_035089.1	44831759	.	G	T	.	.	MAF_USDA=1.639
NC_035089.1	44831772	.	A	G	.	.	MAF_INRAE=5.0
NC_035089.1	44831807	.	G	A	.	.	MAF_USDA=3.279
NC_035089.1	44831849	.	G	C	.	.	MAF_INRAE=32.278;MAF_USDA=34.706
NC_035089.1	44831859	.	T	C	.	.	MAF_INRAE=32.278;MAF_USDA=34.706
NC_035089.1	44831956	.	A	T	.	.	MAF_INRAE=5.063;MAF_USDA=15.882
NC_035089.1	44832043	.	T	A	.	.	MAF_INRAE=32.278;MAF_USDA=34.706
NC_035089.1	44832053	.	C	T	.	.	MAF_INRAE=39.873;MAF_USDA=38.824
NC_035089.1	44832068	.	C	A	.	.	MAF_USDA=1.639
NC_035089.1	44832105	.	C	T	.	.	MAF_INRAE=22.5;MAF_USDA=1.639
NC_035089.1	44832260	.	C	T	.	.	MAF_INRAE=39.873;MAF_USDA=39.412
NC_035089.1	44832318	.	A	G	.	.	MAF_USDA=2.459
NC_035089.1	44832415	.	T	G	.	.	MAF_INRAE=20.253;MAF_USDA=4.706
NC_035089.1	44832424	.	G	T	.	.	MAF_INRAE=41.139;MAF_USDA=40.0
NC_035089.1	44832455	.	C	T	.	.	MAF_USDA=8.333
NC_035089.1	44832470	.	G	T	.	.	MAF_USDA=10.417
NC_035089.1	44832483	.	G	A	.	.	MAF_USDA=10.417
NC_035089.1	44832531	.	C	T	.	.	MAF_USDA=1.765
NC_035089.1	44832536	.	A	C	.	.	MAF_USDA=4.098
NC_035089.1	44832543	.	A	T	.	.	MAF_USDA=1.765
NC_035089.1	44832552	.	G	A	.	.	MAF_USDA=5.882
NC_035089.1	44832557	.	A	T	.	.	MAF_USDA=6.471
NC_035089.1	44832601	.	C	A	.	.	MAF_USDA=10.417
NC_035089.1	44832606	.	T	A	.	.	MAF_USDA=43.75
NC_035089.1	44832615	.	A	G	.	.	MAF_USDA=39.583
NC_035089.1	44832665	.	G	T	.	.	MAF_INRAE=25.833
NC_035089.1	44832690	.	G	A	.	.	MAF_INRAE=3.797;MAF_USDA=15.294
NC_035089.1	44832743	.	A	C	.	.	MAF_INRAE=5.0
NC_035089.1	44832789	.	C	T	.	.	MAF_INRAE=5.0
NC_035089.1	44832802	.	C	T	.	.	MAF_USDA=3.279
NC_035089.1	44833020	.	C	T	.	.	MAF_USDA=5.882
NC_035089.1	44833032	.	A	G	.	.	MAF_USDA=12.295
NC_035089.1	44833083	.	C	T	.	.	MAF_INRAE=3.797;MAF_USDA=21.765
NC_035089.1	44833233	.	T	C	.	.	MAF_USDA=4.098
NC_035089.1	44833238	.	G	A	.	.	MAF_USDA=3.279
NC_035089.1	44833243	.	G	T	.	.	MAF_USDA=1.765
NC_035089.1	44833253	.	T	G	.	.	MAF_INRAE=32.278;MAF_USDA=25.294
NC_035089.1	44833268	.	C	T	.	.	MAF_USDA=3.279
NC_035089.1	44833274	.	A	G	.	.	MAF_INRAE=5.0
NC_035089.1	44833312	.	A	G	.	.	MAF_USDA=2.459
NC_035089.1	44833313	.	A	T	.	.	MAF_USDA=2.459
NC_035089.1	44833403	.	A	C	.	.	MAF_USDA=1.639
NC_035089.1	44833434	.	G	A	.	.	MAF_INRAE=5.0
NC_035089.1	44833477	.	C	T	.	.	MAF_INRAE=3.797
NC_035089.1	44833592	.	T	C	.	.	MAF_USDA=1.639
NC_035089.1	44833603	.	C	T	.	.	MAF_USDA=4.706
NC_035089.1	44833689	.	G	A	.	.	MAF_INRAE=2.632
NC_035089.1	44833704	.	A	C	.	.	MAF_INRAE=2.632
NC_035089.1	44833706	.	G	T	.	.	MAF_USDA=9.836
NC_035089.1	44833727	.	T	C	.	.	MAF_INRAE=1.667
NC_035089.1	44833764	.	C	T	.	.	MAF_INRAE=6.667
NC_035089.1	44833780	.	C	T	.	.	MAF_INRAE=9.167
NC_035089.1	44833799	.	T	C	.	.	MAF_INRAE=10.833
NC_035089.1	44833824	.	A	C	.	.	MAF_INRAE=25.0
NC_035089.1	44833847	.	A	G	.	.	MAF_INRAE=20.0
NC_035089.1	44833850	.	T	A	.	.	MAF_INRAE=15.0
NC_035089.1	44833868	.	G	T	.	.	MAF_INRAE=29.167
NC_035089.1	44833873	.	A	C	.	.	MAF_INRAE=28.333
NC_035089.1	44833895	.	C	T	.	.	MAF_INRAE=20.833
NC_035089.1	44833914	.	G	A	.	.	MAF_INRAE=26.667
NC_035089.1	44833916	.	A	G	.	.	MAF_INRAE=26.667
NC_035089.1	44833937	.	A	C	.	.	MAF_INRAE=26.667
NC_035089.1	44833943	.	A	C	.	.	MAF_INRAE=26.667
NC_035089.1	44833944	.	T	C	.	.	MAF_INRAE=26.667
NC_035089.1	44833980	.	T	C	.	.	MAF_INRAE=37.5
NC_035089.1	44833989	.	G	A	.	.	MAF_INRAE=38.333
NC_035089.1	44834025	.	C	T	.	.	MAF_INRAE=25.833
NC_035089.1	44834030	.	C	T	.	.	MAF_INRAE=41.667
NC_035089.1	44834035	.	A	G	.	.	MAF_INRAE=42.5
NC_035089.1	44834038	.	C	T	.	.	MAF_INRAE=42.5
NC_035089.1	44834043	.	C	T	.	.	MAF_USDA=2.459
NC_035089.1	44834068	.	G	C	.	.	MAF_INRAE=32.5
NC_035089.1	44834077	.	T	C	.	.	MAF_INRAE=20.0
NC_035089.1	44834089	.	G	T	.	.	MAF_INRAE=20.833;MAF_USDA=12.353
NC_035089.1	44834105	.	G	A	.	.	MAF_INRAE=26.582;MAF_USDA=13.934
NC_035089.1	44834167	.	C	T	.	.	MAF_INRAE=5.0;MAF_USDA=4.098
NC_035089.1	44834187	.	G	C	.	.	MAF_INRAE=5.063;MAF_USDA=8.824
NC_035089.1	44834188	.	A	T	.	.	MAF_INRAE=5.0;MAF_USDA=8.824
NC_035089.1	44834236	.	C	T	.	.	MAF_USDA=4.098
NC_035089.1	44834406	.	A	T	.	.	MAF_INRAE=2.5
NC_035089.1	44834412	.	T	C	.	.	MAF_INRAE=5.0;MAF_USDA=3.279
NC_035089.1	44834528	.	A	C	.	.	MAF_INRAE=27.215;MAF_USDA=13.115
NC_035089.1	44834572	.	T	G	.	.	MAF_INRAE=3.797;MAF_USDA=17.059
NC_035089.1	44834595	.	C	G	.	.	MAF_INRAE=3.797;MAF_USDA=21.765
NC_035089.1	44834636	.	A	G	.	.	MAF_INRAE=7.5;MAF_USDA=5.738
NC_035089.1	44834696	.	A	G	.	.	MAF_INRAE=34.81;MAF_USDA=23.529
NC_035089.1	44834795	.	T	G	.	.	MAF_USDA=10.0
NC_035089.1	44834871	.	C	A	.	.	MAF_INRAE=3.797;MAF_USDA=21.176
NC_035089.1	44834887	.	C	T	.	.	MAF_INRAE=15.789;MAF_USDA=1.639
NC_035089.1	44834962	.	T	C	.	.	MAF_INRAE=5.0
NC_035089.1	44835026	.	T	G	.	.	MAF_USDA=4.118
NC_035089.1	44835053	.	A	G	.	.	MAF_USDA=8.235
NC_035089.1	44835079	.	C	T	.	.	MAF_INRAE=31.013;MAF_USDA=14.118
NC_035089.1	44835195	.	G	A	.	.	MAF_INRAE=8.333;MAF_USDA=28.824
NC_035089.1	44835202	.	C	T	.	.	MAF_INRAE=30.0;MAF_USDA=27.647
NC_035089.1	44835245	.	C	A	.	.	MAF_USDA=1.639
NC_035089.1	44835250	.	C	T	.	.	MAF_USDA=1.639
NC_035089.1	44835315	.	G	C	.	.	MAF_USDA=2.459
NC_035089.1	44835420	.	T	A	.	.	MAF_INRAE=2.5;MAF_USDA=5.294
NC_035089.1	44835438	.	C	T	.	.	MAF_INRAE=10.0;MAF_USDA=18.235
NC_035089.1	44835440	.	G	A	.	.	MAF_USDA=2.459
NC_035089.1	44835445	.	G	A	.	.	MAF_INRAE=15.789;MAF_USDA=2.459
NC_035089.1	44835448	.	A	G	.	.	MAF_USDA=2.459
NC_035089.1	44835468	.	C	T	.	.	MAF_USDA=2.941
NC_035089.1	44835479	.	C	A	.	.	MAF_USDA=2.459
NC_035089.1	44835523	.	T	A	.	.	MAF_INRAE=20.0
NC_035089.1	44835525	.	G	C	.	.	MAF_INRAE=20.0;MAF_USDA=16.667
NC_035089.1	44835537	.	G	C	.	.	MAF_INRAE=20.0
NC_035089.1	44835540	.	G	A	.	.	MAF_USDA=12.5
NC_035089.1	44835545	.	G	A	.	.	MAF_INRAE=20.0;MAF_USDA=12.5
NC_035089.1	44835699	.	A	G	.	.	MAF_INRAE=22.152;MAF_USDA=12.941
NC_035089.1	44835707	.	T	A	.	.	MAF_INRAE=5.063;MAF_USDA=12.353
NC_035089.1	44835709	.	T	A	.	.	MAF_INRAE=38.333;MAF_USDA=40.0
NC_035089.1	44835726	.	T	C	.	.	MAF_INRAE=34.81;MAF_USDA=23.529
NC_035089.1	44835828	.	T	A	.	.	MAF_USDA=5.294
NC_035089.1	44835857	.	T	G	.	.	MAF_INRAE=35.443;MAF_USDA=24.118
NC_035089.1	44835865	.	C	T	.	.	MAF_INRAE=5.0
NC_035089.1	44835866	.	G	T	.	.	MAF_USDA=1.639
NC_035089.1	44835873	.	C	T	.	.	MAF_INRAE=21.519;MAF_USDA=6.25
NC_035089.1	44836131	.	A	C	.	.	MAF_INRAE=22.5
NC_035089.1	44836141	.	C	T	.	.	MAF_USDA=2.459
NC_035089.1	44836229	.	A	C	.	.	MAF_INRAE=5.263;MAF_USDA=4.098
NC_035089.1	44836234	.	G	A	.	.	MAF_INRAE=34.81;MAF_USDA=25.882
NC_035089.1	44836338	.	G	A	.	.	MAF_INRAE=5.063;MAF_USDA=11.765
NC_035089.1	44836373	.	G	T	.	.	MAF_INRAE=6.962;MAF_USDA=20.588
NC_035089.1	44836397	.	G	A	.	.	MAF_INRAE=5.0;MAF_USDA=7.647
NC_035089.1	44836402	.	A	G	.	.	MAF_INRAE=15.789;MAF_USDA=2.459
NC_035089.1	44836411	.	T	G	.	.	MAF_USDA=2.459
NC_035089.1	44836429	.	A	C	.	.	MAF_INRAE=34.81;MAF_USDA=23.529
NC_035089.1	44836536	.	G	C	.	.	MAF_USDA=2.459
NC_035089.1	44836555	.	A	G	.	.	MAF_INRAE=43.671;MAF_USDA=42.941
NC_035089.1	44836723	.	T	A	.	.	MAF_INRAE=37.5;MAF_USDA=47.647
NC_035089.1	44836762	.	C	T	.	.	MAF_INRAE=1.667
NC_035089.1	44836778	.	G	A	.	.	MAF_INRAE=25.949
NC_035089.1	44836864	.	T	A	.	.	MAF_USDA=1.667
NC_035089.1	44836881	.	A	T	.	.	MAF_USDA=1.639
NC_035089.1	44836990	.	A	T	.	.	MAF_INRAE=28.333
NC_035089.1	44836997	.	A	G	.	.	MAF_USDA=7.377
NC_035089.1	44837053	.	T	C	.	.	MAF_INRAE=31.013;MAF_USDA=16.471
NC_035089.1	44837063	.	C	T	.	.	MAF_INRAE=24.051;MAF_USDA=17.647
NC_035089.1	44837153	.	A	T	.	.	MAF_USDA=7.5
NC_035089.1	44837187	.	T	C	.	.	MAF_INRAE=22.152;MAF_USDA=13.69
NC_035089.1	44837241	.	A	G	.	.	MAF_INRAE=6.962;MAF_USDA=17.059
NC_035089.1	44837296	.	T	C	.	.	MAF_USDA=2.941
NC_035089.1	44837297	.	A	T	.	.	MAF_USDA=6.25
NC_035089.1	44837350	.	T	G	.	.	MAF_USDA=2.941
NC_035089.1	44837384	.	C	T	.	.	MAF_INRAE=5.063;MAF_USDA=17.262
NC_035089.1	44837420	.	G	T	.	.	MAF_USDA=2.083
NC_035089.1	44837448	.	C	T	.	.	MAF_USDA=2.083
NC_035089.1	44837484	.	C	T	.	.	MAF_INRAE=36.709;MAF_USDA=28.824
NC_035089.1	44837496	.	G	T	.	.	MAF_USDA=8.197
NC_035089.1	44837501	.	A	G	.	.	MAF_USDA=1.639
NC_035089.1	44837580	.	G	A	.	.	MAF_INRAE=31.013;MAF_USDA=25.882
NC_035089.1	44837584	.	C	T	.	.	MAF_INRAE=27.5;MAF_USDA=17.647
NC_035089.1	44837599	.	G	A	.	.	MAF_INRAE=4.43;MAF_USDA=17.647
NC_035089.1	44837653	.	G	A	.	.	MAF_INRAE=5.0;MAF_USDA=17.059
NC_035089.1	44837708	.	G	A	.	.	MAF_USDA=7.377
NC_035089.1	44837875	.	C	T	.	.	MAF_INRAE=36.076;MAF_USDA=30.357
NC_035089.1	44838264	.	A	C	.	.	MAF_INRAE=5.263;MAF_USDA=4.098
NC_035089.1	44838288	.	A	C	.	.	MAF_INRAE=15.789;MAF_USDA=2.459
NC_035089.1	44838358	.	G	A	.	.	MAF_USDA=1.639
NC_035089.1	44838362	.	T	G	.	.	MAF_USDA=2.083
NC_035089.1	44838435	.	G	A	.	.	MAF_USDA=2.941
NC_035089.1	44838443	.	C	A	.	.	MAF_USDA=1.639
NC_035089.1	44838492	.	C	A	.	.	MAF_USDA=2.459
NC_035089.1	44838593	.	G	C	.	.	MAF_INRAE=9.494
NC_035089.1	44838595	.	G	C	.	.	MAF_INRAE=6.667
NC_035089.1	44838630	.	T	C	.	.	MAF_USDA=2.353
NC_035089.1	44838636	.	C	A	.	.	MAF_INRAE=4.167;MAF_USDA=7.647
NC_035089.1	44838699	.	C	T	.	.	MAF_USDA=1.639
NC_035089.1	44838700	.	G	A	.	.	MAF_INRAE=15.789;MAF_USDA=2.459
NC_035089.1	44838709	.	A	G	.	.	MAF_INRAE=7.5;MAF_USDA=7.059
NC_035089.1	44838755	.	A	G	.	.	MAF_INRAE=5.263;MAF_USDA=8.235
NC_035089.1	44838927	.	T	G	.	.	MAF_INRAE=32.5;MAF_USDA=41.176
NC_035089.1	44838945	.	G	T	.	.	MAF_USDA=7.377
NC_035089.1	44839035	.	A	T	.	.	MAF_INRAE=15.789;MAF_USDA=2.459
NC_035089.1	44839050	.	C	T	.	.	MAF_USDA=3.279
NC_035089.1	44839153	.	G	A	.	.	MAF_INRAE=35.443;MAF_USDA=25.294
NC_035089.1	44839197	.	T	A	.	.	MAF_USDA=2.083
NC_035089.1	44839204	.	T	C	.	.	MAF_INRAE=5.063;MAF_USDA=14.706
NC_035089.1	44839226	.	T	A	.	.	MAF_INRAE=5.063;MAF_USDA=23.529
NC_035089.1	44839260	.	G	A	.	.	MAF_INRAE=5.063;MAF_USDA=6.25
NC_035089.1	44839315	.	A	T	.	.	MAF_USDA=2.353
NC_035089.1	44839434	.	T	A	.	.	MAF_USDA=3.279
NC_035089.1	44839439	.	C	G	.	.	MAF_INRAE=21.667
NC_035089.1	44839470	.	T	A	.	.	MAF_USDA=1.639
NC_035089.1	44839478	.	C	A	.	.	MAF_INRAE=15.789;MAF_USDA=15.574
NC_035089.1	44839487	.	A	G	.	.	MAF_USDA=2.353
NC_035089.1	44839546	.	A	C	.	.	MAF_INRAE=41.139;MAF_USDA=40.164
NC_035089.1	44839609	.	G	T	.	.	MAF_INRAE=16.456;MAF_USDA=18.75
NC_035089.1	44839685	.	C	A	.	.	MAF_INRAE=32.278;MAF_USDA=41.667
NC_035089.1	44839754	.	G	A	.	.	MAF_INRAE=6.962;MAF_USDA=12.353
NC_035089.1	44839804	.	A	T	.	.	MAF_USDA=2.353
NC_035089.1	44839808	.	G	T	.	.	MAF_INRAE=36.709;MAF_USDA=27.059
NC_035089.1	44839832	.	T	G	.	.	MAF_INRAE=5.063;MAF_USDA=10.588
NC_035089.1	44839908	.	C	T	.	.	MAF_INRAE=22.5
NC_035089.1	44839909	.	G	A	.	.	MAF_INRAE=6.329;MAF_USDA=10.588
NC_035089.1	44839931	.	G	T	.	.	MAF_INRAE=6.329;MAF_USDA=13.529
NC_035089.1	44839980	.	G	A	.	.	MAF_USDA=2.459
NC_035089.1	44839988	.	C	T	.	.	MAF_INRAE=15.789;MAF_USDA=4.098
NC_035089.1	44840036	.	A	T	.	.	MAF_USDA=35.417
NC_035089.1	44841204	.	C	T	.	.	MAF_USDA=1.807
NC_035089.1	44841218	.	G	C	.	.	MAF_USDA=13.69
NC_035089.1	44841260	.	A	T	.	.	MAF_USDA=22.941
NC_035089.1	44841276	.	C	T	.	.	MAF_INRAE=5.263;MAF_USDA=7.647
NC_035089.1	44841288	.	T	G	.	.	MAF_INRAE=31.579;MAF_USDA=4.098
NC_035089.1	44841363	.	G	A	.	.	MAF_USDA=1.639
NC_035089.1	44841418	.	C	G	.	.	MAF_USDA=13.115
NC_035089.1	44841433	.	T	C	.	.	MAF_USDA=11.475
NC_035089.1	44841436	.	G	A	.	.	MAF_USDA=1.176
NC_035089.1	44841491	.	G	T	.	.	MAF_USDA=24.706
NC_035089.1	44841493	.	T	C	.	.	MAF_USDA=21.176
NC_035089.1	44841498	.	C	T	.	.	MAF_USDA=9.016
NC_035089.1	44841521	.	C	T	.	.	MAF_INRAE=36.667;MAF_USDA=23.529
NC_035089.1	44841522	.	G	A	.	.	MAF_USDA=15.294
NC_035089.1	44841545	.	C	T	.	.	MAF_USDA=21.176
NC_035089.1	44841550	.	G	A	.	.	MAF_USDA=41.667
NC_035089.1	44841560	.	A	G	.	.	MAF_USDA=21.176
NC_035089.1	44841572	.	G	A	.	.	MAF_USDA=13.529
NC_035089.1	44841585	.	G	T	.	.	MAF_INRAE=5.0
NC_035089.1	44841586	.	G	A	.	.	MAF_INRAE=32.5;MAF_USDA=14.118
NC_035089.1	44841619	.	A	C	.	.	MAF_INRAE=22.5
NC_035089.1	44841632	.	A	C	.	.	MAF_USDA=10.656
NC_035089.1	44841649	.	T	C	.	.	MAF_INRAE=41.139;MAF_USDA=49.412
NC_035089.1	44841662	.	G	A	.	.	MAF_USDA=4.918
NC_035089.1	44841663	.	C	T	.	.	MAF_INRAE=5.263;MAF_USDA=5.882
NC_035089.1	44841665	.	A	G	.	.	MAF_INRAE=4.167;MAF_USDA=6.25
NC_035089.1	44841672	.	A	C	.	.	MAF_USDA=2.459
NC_035089.1	44841736	.	A	C	.	.	MAF_INRAE=6.962;MAF_USDA=13.529
NC_035089.1	44841776	.	C	A	.	.	MAF_INRAE=36.076;MAF_USDA=26.471
NC_035089.1	44841777	.	T	A	.	.	MAF_INRAE=16.667;MAF_USDA=4.118
NC_035089.1	44841782	.	G	A	.	.	MAF_INRAE=36.076;MAF_USDA=27.647
NC_035089.1	44841844	.	A	G	.	.	MAF_INRAE=25.833
NC_035089.1	44841856	.	T	G	.	.	MAF_INRAE=41.139;MAF_USDA=48.235
NC_035089.1	44841868	.	G	T	.	.	MAF_INRAE=5.263;MAF_USDA=20.0
NC_035089.1	44841914	.	A	C	.	.	MAF_USDA=3.571
NC_035089.1	44841971	.	T	C	.	.	MAF_USDA=3.279
NC_035089.1	44842000	.	G	A	.	.	MAF_USDA=2.459
NC_035089.1	44842162	.	A	T	.	.	MAF_INRAE=36.709;MAF_USDA=27.059
NC_035089.1	44842164	.	C	T	.	.	MAF_USDA=1.639
NC_035089.1	44842216	.	C	G	.	.	MAF_USDA=2.459
NC_035089.1	44842293	.	A	T	.	.	MAF_INRAE=15.789
NC_035089.1	44842341	.	G	T	.	.	MAF_INRAE=5.063;MAF_USDA=24.118
NC_035089.1	44842450	.	G	T	.	.	MAF_INRAE=15.789;MAF_USDA=2.459
NC_035089.1	44842463	.	A	T	.	.	MAF_INRAE=5.063;MAF_USDA=24.706
NC_035089.1	44842464	.	A	G	.	.	MAF_INRAE=5.0;MAF_USDA=24.706
NC_035089.1	44842589	.	C	T	.	.	MAF_INRAE=22.5
NC_035089.1	44842683	.	G	A	.	.	MAF_INRAE=41.139;MAF_USDA=48.235
NC_035089.1	44842731	.	A	G	.	.	MAF_USDA=2.459
NC_035089.1	44842733	.	A	G	.	.	MAF_INRAE=41.139;MAF_USDA=47.059
NC_035089.1	44842734	.	T	A	.	.	MAF_INRAE=40.833;MAF_USDA=47.059
NC_035089.1	44842795	.	C	T	.	.	MAF_USDA=7.377
NC_035089.1	44842817	.	C	A	.	.	MAF_USDA=9.412
NC_035089.1	44842820	.	A	G	.	.	MAF_INRAE=41.139;MAF_USDA=43.529
NC_035089.1	44842889	.	G	T	.	.	MAF_INRAE=5.263;MAF_USDA=4.098
NC_035089.1	44842934	.	T	C	.	.	MAF_INRAE=45.57;MAF_USDA=45.882
NC_035089.1	44843136	.	C	T	.	.	MAF_USDA=4.167
NC_035089.1	44843193	.	C	A	.	.	MAF_INRAE=5.063;MAF_USDA=12.353
NC_035089.1	44843204	.	T	A	.	.	MAF_USDA=1.765
NC_035089.1	44843214	.	A	C	.	.	MAF_INRAE=46.835;MAF_USDA=31.176
NC_035089.1	44843268	.	T	A	.	.	MAF_INRAE=21.667
NC_035089.1	44843287	.	G	A	.	.	MAF_INRAE=22.5
NC_035089.1	44843324	.	C	T	.	.	MAF_INRAE=37.5
NC_035089.1	44843365	.	G	A	.	.	MAF_USDA=12.295
NC_035089.1	44843394	.	G	A	.	.	MAF_INRAE=34.81;MAF_USDA=27.059
NC_035089.1	44843404	.	G	A	.	.	MAF_INRAE=9.167
NC_035089.1	44843407	.	G	A	.	.	MAF_INRAE=29.167;MAF_USDA=29.412
NC_035089.1	44843424	.	T	G	.	.	MAF_INRAE=20.0;MAF_USDA=20.833
NC_035089.1	44843569	.	T	G	.	.	MAF_INRAE=15.823
NC_035089.1	44843587	.	G	T	.	.	MAF_INRAE=19.167
NC_035089.1	44843616	.	T	A	.	.	MAF_INRAE=31.013
NC_035089.1	44843670	.	G	C	.	.	MAF_INRAE=2.632;MAF_USDA=6.471
NC_035089.1	44843754	.	G	A	.	.	MAF_INRAE=3.333
NC_035089.1	44843755	.	T	C	.	.	MAF_USDA=1.639
NC_035089.1	44843775	.	T	G	.	.	MAF_INRAE=14.557;MAF_USDA=3.529
NC_035089.1	44843814	.	C	G	.	.	MAF_INRAE=29.167;MAF_USDA=24.118
NC_035089.1	44843833	.	T	A	.	.	MAF_USDA=2.459
NC_035089.1	44843869	.	A	T	.	.	MAF_USDA=1.639
NC_035089.1	44843902	.	T	A	.	.	MAF_INRAE=19.167
NC_035089.1	44843904	.	T	C	.	.	MAF_INRAE=19.167
NC_035089.1	44843905	.	C	A	.	.	MAF_INRAE=11.667;MAF_USDA=2.353
NC_035089.1	44843922	.	G	A	.	.	MAF_INRAE=5.0
NC_035089.1	44843939	.	C	T	.	.	MAF_USDA=3.279
NC_035089.1	44843965	.	A	G	.	.	MAF_INRAE=29.167
NC_035089.1	44844024	.	C	T	.	.	MAF_INRAE=45.833
NC_035089.1	44844140	.	G	A	.	.	MAF_INRAE=35.833
NC_035089.1	44844146	.	C	T	.	.	MAF_INRAE=49.167
NC_035089.1	44844165	.	A	G	.	.	MAF_INRAE=34.167
NC_035089.1	44844176	.	G	T	.	.	MAF_INRAE=1.667
NC_035089.1	44844177	.	A	G	.	.	MAF_INRAE=49.167
NC_035089.1	44844203	.	T	G	.	.	MAF_INRAE=49.167
NC_035089.1	44844228	.	C	T	.	.	MAF_INRAE=49.167
NC_035089.1	44844254	.	A	G	.	.	MAF_INRAE=49.167
NC_035089.1	44844261	.	G	T	.	.	MAF_INRAE=4.167
NC_035089.1	44844367	.	G	A	.	.	MAF_USDA=29.167
NC_035089.1	44844389	.	G	C	.	.	MAF_USDA=17.213
NC_035089.1	44844393	.	C	A	.	.	MAF_USDA=22.951
NC_035089.1	44844394	.	A	T	.	.	MAF_USDA=12.295
NC_035089.1	44844402	.	G	A	.	.	MAF_USDA=22.131
NC_035089.1	44846288	.	A	T	.	.	MAF_USDA=33.333
NC_035089.1	44846309	.	A	G	.	.	MAF_USDA=33.333
NC_035089.1	44846346	.	G	A	.	.	MAF_USDA=10.0
NC_035089.1	44846478	.	T	C	.	.	MAF_INRAE=15.789;MAF_USDA=11.176
NC_035089.1	44846623	.	T	G	.	.	MAF_USDA=2.941
NC_035089.1	44846630	.	C	T	.	.	MAF_USDA=2.941
NC_035089.1	44846657	.	G	A	.	.	MAF_INRAE=15.789;MAF_USDA=2.5
NC_035089.1	44846663	.	T	C	.	.	MAF_INRAE=15.789;MAF_USDA=10.0
NC_035089.1	44846765	.	T	C	.	.	MAF_USDA=4.918
NC_035089.1	44846836	.	A	G	.	.	MAF_USDA=28.824
NC_035089.1	44846840	.	C	T	.	.	MAF_USDA=4.098
NC_035089.1	44846864	.	A	C	.	.	MAF_USDA=46.471
NC_035089.1	44846876	.	A	G	.	.	MAF_USDA=27.083
NC_035089.1	44846883	.	T	C	.	.	MAF_USDA=41.176
NC_035089.1	44846896	.	C	T	.	.	MAF_USDA=5.738
NC_035089.1	44846900	.	T	C	.	.	MAF_USDA=25.294
NC_035089.1	44847075	.	C	A	.	.	MAF_USDA=1.639
NC_035089.1	44847190	.	A	G	.	.	MAF_USDA=12.353
NC_035089.1	44847208	.	A	G	.	.	MAF_INRAE=38.608;MAF_USDA=35.882
NC_035089.1	44847210	.	C	T	.	.	MAF_USDA=2.459
NC_035089.1	44847299	.	C	T	.	.	MAF_USDA=17.059
NC_035089.1	44847333	.	C	T	.	.	MAF_INRAE=36.709;MAF_USDA=25.294
NC_035089.1	44847445	.	G	A	.	.	MAF_INRAE=22.5;MAF_USDA=3.529
NC_035089.1	44847453	.	C	A	.	.	MAF_INRAE=44.304;MAF_USDA=46.471
NC_035089.1	44847504	.	C	T	.	.	MAF_INRAE=5.0;MAF_USDA=10.0
NC_035089.1	44847515	.	G	C	.	.	MAF_USDA=1.639
NC_035089.1	44847618	.	A	G	.	.	MAF_USDA=10.656
NC_035089.1	44847653	.	A	C	.	.	MAF_INRAE=42.105;MAF_USDA=35.417
NC_035089.1	44847698	.	T	C	.	.	MAF_USDA=5.0
NC_035089.1	44847699	.	A	T	.	.	MAF_USDA=5.0
NC_035089.1	44847715	.	C	A	.	.	MAF_USDA=9.167
NC_035089.1	44847786	.	A	G	.	.	MAF_USDA=8.333
NC_035089.1	44847832	.	C	T	.	.	MAF_USDA=2.174
NC_035089.1	44847848	.	C	T	.	.	MAF_USDA=47.917
NC_035089.1	44847857	.	C	T	.	.	MAF_USDA=14.583
NC_035089.1	44847882	.	A	C	.	.	MAF_USDA=45.833
NC_035089.1	44847895	.	G	A	.	.	MAF_USDA=35.417
NC_035089.1	44849290	.	A	T	.	.	MAF_USDA=1.765
NC_035089.1	44849301	.	G	A	.	.	MAF_USDA=10.588
NC_035089.1	44849340	.	T	G	.	.	MAF_INRAE=5.0;MAF_USDA=11.176
NC_035089.1	44849342	.	C	A	.	.	MAF_INRAE=5.0;MAF_USDA=11.176
NC_035089.1	44849347	.	C	T	.	.	MAF_INRAE=5.0;MAF_USDA=11.176
NC_035089.1	44849349	.	A	T	.	.	MAF_INRAE=5.0;MAF_USDA=10.588
NC_035089.1	44849382	.	G	A	.	.	MAF_USDA=1.639
NC_035089.1	44849425	.	A	C	.	.	MAF_USDA=2.459
NC_035089.1	44849452	.	A	G	.	.	MAF_INRAE=23.333
NC_035089.1	44849458	.	C	T	.	.	MAF_INRAE=9.167
NC_035089.1	44849462	.	T	A	.	.	MAF_USDA=2.459
NC_035089.1	44849525	.	T	A	.	.	MAF_INRAE=5.0;MAF_USDA=11.765
NC_035089.1	44849574	.	T	A	.	.	MAF_USDA=2.083
NC_035089.1	44849618	.	G	A	.	.	MAF_INRAE=5.263;MAF_USDA=7.647
NC_035089.1	44849764	.	T	C	.	.	MAF_USDA=1.639
NC_035089.1	44849795	.	G	C	.	.	MAF_USDA=6.471
NC_035089.1	44849802	.	G	A	.	.	MAF_USDA=2.083
NC_035089.1	44849803	.	C	A	.	.	MAF_USDA=2.459
NC_035089.1	44849892	.	G	A	.	.	MAF_INRAE=7.5;MAF_USDA=9.016
NC_035089.1	44849970	.	T	A	.	.	MAF_USDA=12.295
NC_035089.1	44850050	.	C	A	.	.	MAF_USDA=2.459
NC_035089.1	44850168	.	G	T	.	.	MAF_USDA=4.918
NC_035089.1	44850180	.	A	G	.	.	MAF_INRAE=36.842;MAF_USDA=43.75
NC_035089.1	44850248	.	A	G	.	.	MAF_INRAE=22.152;MAF_USDA=26.471
NC_035089.1	44850254	.	A	T	.	.	MAF_INRAE=22.152;MAF_USDA=27.059
NC_035089.1	44850314	.	C	A	.	.	MAF_INRAE=21.667
NC_035089.1	44850337	.	G	A	.	.	MAF_USDA=5.294
NC_035089.1	44850403	.	A	C	.	.	MAF_INRAE=17.722;MAF_USDA=10.0
NC_035089.1	44850483	.	A	C	.	.	MAF_USDA=2.459
NC_035089.1	44850504	.	A	G	.	.	MAF_INRAE=22.785;MAF_USDA=26.471
NC_035089.1	44850535	.	G	T	.	.	MAF_INRAE=1.667
NC_035089.1	44850625	.	A	T	.	.	MAF_INRAE=11.392;MAF_USDA=14.118
NC_035089.1	44850663	.	T	C	.	.	MAF_INRAE=28.481;MAF_USDA=13.529
NC_035089.1	44850694	.	A	T	.	.	MAF_INRAE=5.0;MAF_USDA=1.639
NC_035089.1	44850749	.	A	C	.	.	MAF_USDA=1.639
NC_035089.1	44850850	.	T	C	.	.	MAF_INRAE=5.063;MAF_USDA=10.588
NC_035089.1	44850861	.	T	A	.	.	MAF_USDA=1.765
NC_035089.1	44850881	.	A	G	.	.	MAF_INRAE=16.456;MAF_USDA=24.706
NC_035089.1	44850966	.	T	C	.	.	MAF_USDA=6.471
NC_035089.1	44850976	.	C	A	.	.	MAF_INRAE=7.5;MAF_USDA=7.647
NC_035089.1	44851079	.	C	A	.	.	MAF_USDA=7.059
NC_035089.1	44851089	.	A	T	.	.	MAF_USDA=1.639
NC_035089.1	44851108	.	C	T	.	.	MAF_USDA=3.279
NC_035089.1	44851277	.	A	C	.	.	MAF_INRAE=20.253;MAF_USDA=15.294
NC_035089.1	44851282	.	C	A	.	.	MAF_INRAE=36.842;MAF_USDA=13.529
NC_035089.1	44851294	.	A	G	.	.	MAF_INRAE=5.263;MAF_USDA=22.353
NC_035089.1	44851300	.	C	A	.	.	MAF_USDA=1.639
NC_035089.1	44851339	.	G	T	.	.	MAF_USDA=2.459
NC_035089.1	44851359	.	T	A	.	.	MAF_USDA=3.279
NC_035089.1	44851403	.	T	G	.	.	MAF_INRAE=5.263
NC_035089.1	44851425	.	G	A	.	.	MAF_INRAE=15.789;MAF_USDA=5.294
NC_035089.1	44851434	.	T	C	.	.	MAF_USDA=1.639
NC_035089.1	44851439	.	T	A	.	.	MAF_USDA=3.279
NC_035089.1	44851477	.	G	T	.	.	MAF_INRAE=24.684;MAF_USDA=21.765
NC_035089.1	44851516	.	G	T	.	.	MAF_USDA=1.639
NC_035089.1	44851529	.	CGGC	CGGA	.	.	MAF_USDA=45.833
NC_035089.1	44851648	.	C	A	.	.	MAF_USDA=4.098
NC_035089.1	44851665	.	A	G	.	.	MAF_INRAE=43.671;MAF_USDA=48.824
NC_035089.1	44851724	.	A	G	.	.	MAF_INRAE=15.789;MAF_USDA=7.377
NC_035089.1	44851870	.	C	A	.	.	MAF_INRAE=15.19;MAF_USDA=2.353
NC_035089.1	44851923	.	C	G	.	.	MAF_INRAE=15.19;MAF_USDA=2.353
NC_035089.1	44851940	.	C	G	.	.	MAF_USDA=1.639
NC_035089.1	44851959	.	C	T	.	.	MAF_INRAE=5.063
NC_035089.1	44852099	.	A	C	.	.	MAF_INRAE=10.759;MAF_USDA=15.882
NC_035089.1	44852152	.	C	A	.	.	MAF_INRAE=31.013;MAF_USDA=21.176
NC_035089.1	44852173	.	A	G	.	.	MAF_INRAE=48.734;MAF_USDA=35.294
NC_035089.1	44852186	.	T	A	.	.	MAF_INRAE=5.263;MAF_USDA=4.918
NC_035089.1	44852188	.	A	G	.	.	MAF_USDA=3.279
NC_035089.1	44852194	.	T	A	.	.	MAF_USDA=3.279
NC_035089.1	44852227	.	C	T	.	.	MAF_INRAE=10.759;MAF_USDA=15.294
NC_035089.1	44852315	.	C	T	.	.	MAF_INRAE=10.759;MAF_USDA=12.941
NC_035089.1	44852346	.	T	C	.	.	MAF_USDA=2.083
NC_035089.1	44852374	.	A	T	.	.	MAF_USDA=2.083
NC_035089.1	44852383	.	C	T	.	.	MAF_INRAE=2.5
NC_035089.1	44852413	.	A	C	.	.	MAF_INRAE=15.19;MAF_USDA=18.235
NC_035089.1	44852489	.	T	C	.	.	MAF_INRAE=14.557;MAF_USDA=20.588
NC_035089.1	44852538	.	T	C	.	.	MAF_INRAE=5.263;MAF_USDA=4.098
NC_035089.1	44852554	.	T	G	.	.	MAF_USDA=19.412
NC_035089.1	44852788	.	T	G	.	.	MAF_USDA=6.471
NC_035089.1	44852823	.	A	C	.	.	MAF_INRAE=49.367;MAF_USDA=37.059
NC_035089.1	44852863	.	G	C	.	.	MAF_USDA=1.639
NC_035089.1	44852914	.	T	A	.	.	MAF_USDA=1.639
NC_035089.1	44852941	.	A	G	.	.	MAF_INRAE=5.263;MAF_USDA=4.098
NC_035089.1	44853030	.	C	A	.	.	MAF_INRAE=1.667
NC_035089.1	44853411	.	C	A	.	.	MAF_INRAE=5.0;MAF_USDA=2.459
NC_035089.1	44853445	.	G	T	.	.	MAF_INRAE=48.734;MAF_USDA=31.765
NC_035089.1	44853497	.	C	A	.	.	MAF_USDA=17.059
NC_035089.1	44853501	.	T	G	.	.	MAF_USDA=2.459
NC_035089.1	44853502	.	T	G	.	.	MAF_INRAE=1.667;MAF_USDA=3.279
NC_035089.1	44853513	.	C	A	.	.	MAF_INRAE=15.19;MAF_USDA=17.647
NC_035089.1	44853543	.	C	G	.	.	MAF_USDA=1.639
NC_035089.1	44853739	.	G	A	.	.	MAF_INRAE=27.848;MAF_USDA=21.765
NC_035089.1	44853750	.	T	A	.	.	MAF_USDA=1.639
NC_035089.1	44853756	.	C	A	.	.	MAF_INRAE=22.5
NC_035089.1	44853770	.	G	T	.	.	MAF_INRAE=31.013;MAF_USDA=21.765
NC_035089.1	44853779	.	C	T	.	.	MAF_INRAE=15.19;MAF_USDA=21.765
NC_035089.1	44853886	.	G	C	.	.	MAF_USDA=19.412
NC_035089.1	44853903	.	G	A	.	.	MAF_USDA=2.459
NC_035089.1	44853942	.	C	T	.	.	MAF_USDA=47.917
NC_035089.1	44853972	.	G	A	.	.	MAF_USDA=2.459
NC_035089.1	44853977	.	G	A	.	.	MAF_USDA=4.706
NC_035089.1	44853985	.	C	T	.	.	MAF_USDA=1.639
NC_035089.1	44854026	.	T	G	.	.	MAF_INRAE=15.789;MAF_USDA=10.656
NC_035089.1	44854035	.	C	T	.	.	MAF_INRAE=12.5;MAF_USDA=17.647
NC_035089.1	44854151	.	C	A	.	.	MAF_INRAE=5.0;MAF_USDA=2.353
NC_035089.1	44854173	.	A	C	.	.	MAF_INRAE=5.0;MAF_USDA=4.118
NC_035089.1	44854240	.	T	G	.	.	MAF_INRAE=31.013;MAF_USDA=41.765
NC_035089.1	44854262	.	G	A	.	.	MAF_INRAE=5.0;MAF_USDA=2.941
NC_035089.1	44854280	.	A	G	.	.	MAF_INRAE=5.263;MAF_USDA=4.098
NC_035089.1	44854290	.	G	A	.	.	MAF_USDA=2.459
NC_035089.1	44854317	.	T	C	.	.	MAF_USDA=6.471
NC_035089.1	44854333	.	T	G	.	.	MAF_USDA=17.059
NC_035089.1	44854377	.	A	C	.	.	MAF_USDA=14.118
NC_035089.1	44854434	.	T	G	.	.	MAF_INRAE=32.278;MAF_USDA=43.75
NC_035089.1	44854506	.	G	C	.	.	MAF_INRAE=13.158;MAF_USDA=6.557
NC_035089.1	44854509	.	C	T	.	.	MAF_INRAE=2.632
NC_035089.1	44854519	.	A	T	.	.	MAF_INRAE=41.139
NC_035089.1	44854571	.	C	A	.	.	MAF_INRAE=1.667;MAF_USDA=1.639
NC_035089.1	44854572	.	T	A	.	.	MAF_USDA=17.059
NC_035089.1	44854576	.	C	T	.	.	MAF_INRAE=5.0;MAF_USDA=3.529
NC_035089.1	44854595	.	G	A	.	.	MAF_USDA=3.279
NC_035089.1	44854617	.	A	G	.	.	MAF_USDA=10.417
NC_035089.1	44854626	.	C	A	.	.	MAF_USDA=9.836
NC_035089.1	44854629	.	T	G	.	.	MAF_USDA=9.016
NC_035089.1	44854647	.	C	A	.	.	MAF_USDA=9.836
NC_035089.1	44854661	.	A	G	.	.	MAF_INRAE=13.158;MAF_USDA=7.377
NC_035089.1	44854674	.	C	G	.	.	MAF_USDA=7.377
NC_035089.1	44854822	.	C	T	.	.	MAF_INRAE=27.215;MAF_USDA=11.765
NC_035089.1	44854843	.	T	C	.	.	MAF_INRAE=1.667
NC_035089.1	44854857	.	C	A	.	.	MAF_INRAE=4.167
NC_035089.1	44854862	.	C	A	.	.	MAF_INRAE=3.333;MAF_USDA=18.75
NC_035089.1	44854892	.	C	T	.	.	MAF_INRAE=33.544;MAF_USDA=50.0
NC_035089.1	44854978	.	G	A	.	.	MAF_USDA=12.5
NC_035089.1	44855072	.	A	C	.	.	MAF_USDA=2.459
NC_035089.1	44855111	.	A	C	.	.	MAF_USDA=2.459
NC_035089.1	44855198	.	T	C	.	.	MAF_INRAE=33.333;MAF_USDA=29.167
NC_035089.1	44855697	.	T	C	.	.	MAF_INRAE=20.0
NC_035089.1	44855703	.	T	C	.	.	MAF_INRAE=25.0
NC_035089.1	44855714	.	G	T	.	.	MAF_INRAE=5.0
NC_035089.1	44855726	.	G	T	.	.	MAF_INRAE=15.789
NC_035089.1	44855881	.	G	T	.	.	MAF_INRAE=27.848;MAF_USDA=21.765
NC_035089.1	44855900	.	T	G	.	.	MAF_INRAE=31.013;MAF_USDA=13.529
NC_035089.1	44855910	.	C	T	.	.	MAF_INRAE=27.848;MAF_USDA=28.235
NC_035089.1	44855927	.	A	G	.	.	MAF_INRAE=15.789;MAF_USDA=9.836
NC_035089.1	44855980	.	T	A	.	.	MAF_INRAE=5.833;MAF_USDA=9.016
NC_035089.1	44856082	.	G	T	.	.	MAF_USDA=2.459
NC_035089.1	44856103	.	C	A	.	.	MAF_INRAE=31.013;MAF_USDA=14.118
NC_035089.1	44856169	.	T	A	.	.	MAF_INRAE=31.013;MAF_USDA=13.529
NC_035089.1	44856177	.	C	T	.	.	MAF_USDA=3.279
NC_035089.1	44856197	.	T	G	.	.	MAF_USDA=2.459
NC_035089.1	44856202	.	A	G	.	.	MAF_USDA=2.459
NC_035089.1	44856226	.	G	A	.	.	MAF_USDA=3.279
NC_035089.1	44856232	.	C	G	.	.	MAF_INRAE=5.0;MAF_USDA=9.836
NC_035089.1	44856259	.	G	A	.	.	MAF_USDA=6.557
NC_035089.1	44856305	.	C	G	.	.	MAF_USDA=6.557
NC_035089.1	44856326	.	G	C	.	.	MAF_INRAE=31.013;MAF_USDA=17.059
NC_035089.1	44856356	.	G	A	.	.	MAF_USDA=7.059
NC_035089.1	44856456	.	T	A	.	.	MAF_USDA=6.557
NC_035089.1	44856467	.	G	A	.	.	MAF_USDA=16.393
NC_035089.1	44856511	.	AG	AT	.	.	MAF_USDA=45.833
NC_035089.1	44856512	.	G	T	.	.	MAF_INRAE=31.013
NC_035089.1	44856545	.	G	T	.	.	MAF_USDA=4.098
NC_035089.1	44856551	.	A	G	.	.	MAF_USDA=2.459
NC_035089.1	44856556	.	G	A	.	.	MAF_USDA=9.836
NC_035089.1	44856568	.	G	A	.	.	MAF_USDA=13.115
NC_035089.1	44856569	.	G	T	.	.	MAF_USDA=1.639
NC_035089.1	44856583	.	A	T	.	.	MAF_USDA=2.083
NC_035089.1	44856635	.	A	G	.	.	MAF_USDA=3.279
NC_035089.1	44856714	.	C	A	.	.	MAF_USDA=2.353
NC_035089.1	44856750	.	C	T	.	.	MAF_USDA=3.279
NC_035089.1	44856751	.	T	G	.	.	MAF_USDA=3.279
NC_035089.1	44856761	.	G	T	.	.	MAF_USDA=18.75
NC_035089.1	44856769	.	A	G	.	.	MAF_INRAE=29.114
NC_035089.1	44856788	.	G	C	.	.	MAF_USDA=31.25
NC_035089.1	44856818	.	C	G	.	.	MAF_USDA=7.377
NC_035089.1	44856823	.	A	T	.	.	MAF_USDA=7.377
NC_035089.1	44856828	.	T	A	.	.	MAF_INRAE=37.342
NC_035089.1	44856846	.	C	T	.	.	MAF_USDA=5.738
NC_035089.1	44856865	.	A	G	.	.	MAF_INRAE=27.848;MAF_USDA=10.417
NC_035089.1	44856941	.	G	C	.	.	MAF_USDA=2.083
NC_035089.1	44856980	.	G	A	.	.	MAF_USDA=7.759
NC_035089.1	44856996	.	TACCG	TACCT	.	.	MAF_USDA=2.083
NC_035089.1	44857000	.	G	T	.	.	MAF_USDA=1.724
NC_035089.1	44857049	.	T	G	.	.	MAF_USDA=16.667
NC_035089.1	44857055	.	T	A	.	.	MAF_USDA=25.0
NC_035089.1	44857133	.	TCAGTTA	TCAGTTC	.	.	MAF_USDA=4.167
NC_035089.1	44857262	.	C	G	.	.	MAF_INRAE=2.5
NC_035089.1	44857267	.	A	T	.	.	MAF_INRAE=1.667
NC_035089.1	44857302	.	T	C	.	.	MAF_USDA=14.583
NC_035089.1	44857324	.	A	G	.	.	MAF_INRAE=1.667
NC_035089.1	44857337	.	A	G	.	.	MAF_INRAE=1.667
NC_035089.1	44857339	.	A	T	.	.	MAF_INRAE=1.667
NC_035089.1	44857352	.	T	G	.	.	MAF_INRAE=1.667
NC_035089.1	44857418	.	G	C	.	.	MAF_USDA=2.459
NC_035089.1	44857468	.	G	T	.	.	MAF_INRAE=27.848;MAF_USDA=24.706
NC_035089.1	44857483	.	T	G	.	.	MAF_INRAE=5.0;MAF_USDA=9.836
NC_035089.1	44857623	.	T	C	.	.	MAF_INRAE=5.0;MAF_USDA=15.574
NC_035089.1	44857840	.	T	G	.	.	MAF_USDA=4.098
NC_035089.1	44857850	.	C	A	.	.	MAF_USDA=6.557
NC_035089.1	44857887	.	T	A	.	.	MAF_INRAE=15.789;MAF_USDA=2.459
NC_035089.1	44857894	.	C	T	.	.	MAF_USDA=3.279
NC_035089.1	44857933	.	G	A	.	.	MAF_USDA=1.639
NC_035089.1	44857934	.	A	T	.	.	MAF_USDA=1.639
NC_035089.1	44857947	.	A	G	.	.	MAF_USDA=1.639
NC_035089.1	44857954	.	G	A	.	.	MAF_INRAE=27.848;MAF_USDA=12.941
NC_035089.1	44858029	.	G	T	.	.	MAF_USDA=19.412
NC_035089.1	44858110	.	G	C	.	.	MAF_USDA=10.588
NC_035089.1	44858276	.	T	C	.	.	MAF_USDA=1.639
NC_035089.1	44858321	.	T	C	.	.	MAF_INRAE=5.263;MAF_USDA=5.294
NC_035089.1	44858367	.	G	T	.	.	MAF_USDA=2.459
NC_035089.1	44858410	.	T	C	.	.	MAF_INRAE=4.167
NC_035089.1	44858595	.	A	G	.	.	MAF_USDA=14.583
NC_035089.1	44858688	.	A	T	.	.	MAF_USDA=1.667
NC_035089.1	44858764	.	A	G	.	.	MAF_INRAE=35.443;MAF_USDA=41.667
NC_035089.1	44858772	.	A	G	.	.	MAF_USDA=18.75
NC_035089.1	44858791	.	A	G	.	.	MAF_USDA=4.918
NC_035089.1	44858894	.	T	A	.	.	MAF_USDA=1.639
NC_035089.1	44858911	.	C	T	.	.	MAF_USDA=1.639
NC_035089.1	44859274	.	G	T	.	.	MAF_USDA=2.459
NC_035089.1	44859276	.	C	T	.	.	MAF_INRAE=2.5
NC_035089.1	44859467	.	A	G	.	.	MAF_USDA=2.459
NC_035089.1	44859515	.	T	G	.	.	MAF_USDA=2.459
NC_035089.1	44859531	.	C	T	.	.	MAF_USDA=1.639
NC_035089.1	44859673	.	C	A	.	.	MAF_INRAE=21.053;MAF_USDA=2.353
NC_035089.1	44859714	.	G	A	.	.	MAF_USDA=1.639
NC_035089.1	44859742	.	G	A	.	.	MAF_INRAE=47.368;MAF_USDA=32.941
NC_035089.1	44859758	.	C	T	.	.	MAF_INRAE=26.316;MAF_USDA=18.852
NC_035089.1	44859772	.	C	T	.	.	MAF_USDA=6.667
NC_035089.1	44859789	.	C	A	.	.	MAF_USDA=15.06
NC_035089.1	44860388	.	G	A	.	.	MAF_USDA=2.083
NC_035089.1	44860468	.	T	C	.	.	MAF_USDA=6.667
NC_035089.1	44860527	.	A	C	.	.	MAF_USDA=2.459
NC_035089.1	44860726	.	G	T	.	.	MAF_INRAE=11.392;MAF_USDA=10.588
NC_035089.1	44860822	.	G	A	.	.	MAF_INRAE=5.833;MAF_USDA=10.833
NC_035089.1	44860891	.	C	T	.	.	MAF_INRAE=22.5
NC_035089.1	44861021	.	A	G	.	.	MAF_INRAE=26.582;MAF_USDA=35.882
NC_035089.1	44861041	.	G	C	.	.	MAF_INRAE=27.215;MAF_USDA=10.0
NC_035089.1	44861277	.	G	A	.	.	MAF_USDA=5.882
NC_035089.1	44861297	.	C	T	.	.	MAF_USDA=2.459
NC_035089.1	44861379	.	A	G	.	.	MAF_INRAE=9.167
NC_035089.1	44861439	.	T	C	.	.	MAF_INRAE=24.684;MAF_USDA=10.417
NC_035089.1	44861493	.	C	T	.	.	MAF_USDA=2.459
NC_035089.1	44861515	.	C	T	.	.	MAF_USDA=6.557
NC_035089.1	44861518	.	G	T	.	.	MAF_INRAE=26.667
NC_035089.1	44861548	.	T	C	.	.	MAF_INRAE=45.0
NC_035089.1	44861613	.	T	C	.	.	MAF_INRAE=5.063
NC_035089.1	44861671	.	C	T	.	.	MAF_USDA=4.118
NC_035089.1	44861709	.	G	A	.	.	MAF_USDA=1.639
NC_035089.1	44861954	.	T	C	.	.	MAF_USDA=2.459
NC_035089.1	44861970	.	A	G	.	.	MAF_USDA=2.459
NC_035089.1	44862014	.	G	C	.	.	MAF_USDA=1.639
NC_035089.1	44862049	.	A	C	.	.	MAF_INRAE=5.0;MAF_USDA=12.295
NC_035089.1	44862081	.	C	T	.	.	MAF_USDA=2.459
NC_035089.1	44862177	.	T	G	.	.	MAF_INRAE=6.667
NC_035089.1	44862178	.	G	T	.	.	MAF_USDA=1.639
NC_035089.1	44862181	.	C	A	.	.	MAF_USDA=9.836
NC_035089.1	44862195	.	T	A	.	.	MAF_INRAE=34.81;MAF_USDA=41.667
NC_035089.1	44862260	.	C	G	.	.	MAF_INRAE=31.013;MAF_USDA=12.353
NC_035089.1	44862273	.	C	A	.	.	MAF_INRAE=35.443;MAF_USDA=20.588
NC_035089.1	44862300	.	T	A	.	.	MAF_INRAE=31.646;MAF_USDA=28.571
NC_035089.1	44862365	.	A	G	.	.	MAF_INRAE=9.494;MAF_USDA=10.0
NC_035089.1	44862374	.	T	C	.	.	MAF_INRAE=9.494;MAF_USDA=10.0
NC_035089.1	44862569	.	T	C	.	.	MAF_INRAE=26.667;MAF_USDA=2.083
NC_035089.1	44862603	.	A	G	.	.	MAF_INRAE=24.167;MAF_USDA=20.0
NC_035089.1	44862606	.	A	T	.	.	MAF_INRAE=24.167;MAF_USDA=20.0
NC_035089.1	44862617	.	G	T	.	.	MAF_USDA=21.176
NC_035089.1	44862677	.	A	T	.	.	MAF_INRAE=2.632
NC_035089.1	44862696	.	G	A	.	.	MAF_USDA=49.405
NC_035089.1	44862704	.	T	C	.	.	MAF_INRAE=18.421;MAF_USDA=14.167
NC_035089.1	44862732	.	C	G	.	.	MAF_USDA=29.167
NC_035089.1	44862917	.	C	T	.	.	MAF_INRAE=3.333;MAF_USDA=4.706
NC_035089.1	44862943	.	G	T	.	.	MAF_USDA=2.459
NC_035089.1	44862946	.	T	C	.	.	MAF_INRAE=15.833;MAF_USDA=8.333
NC_035089.1	44863004	.	C	T	.	.	MAF_INRAE=20.0;MAF_USDA=6.471
NC_035089.1	44863042	.	C	A	.	.	MAF_INRAE=21.667;MAF_USDA=7.059
NC_035089.1	44863044	.	A	G	.	.	MAF_USDA=2.459
NC_035089.1	44863127	.	C	T	.	.	MAF_USDA=18.824
NC_035089.1	44863392	.	C	A	.	.	MAF_INRAE=1.667
NC_035089.1	44863412	.	G	T	.	.	MAF_USDA=35.417
NC_035089.1	44863431	.	C	T	.	.	MAF_USDA=22.917
NC_035089.1	44863434	.	G	T	.	.	MAF_USDA=22.917
NC_035089.1	44863451	.	G	T	.	.	MAF_USDA=11.176
NC_035089.1	44863467	.	T	C	.	.	MAF_USDA=1.807
NC_035089.1	44863558	.	G	A	.	.	MAF_INRAE=47.368;MAF_USDA=38.554
NC_035089.1	44863588	.	G	A	.	.	MAF_USDA=2.542
NC_035089.1	44863589	.	A	G	.	.	MAF_INRAE=36.842;MAF_USDA=27.108
NC_035089.1	44863601	.	G	C	.	.	MAF_USDA=45.455
NC_035089.1	44863603	.	A	G	.	.	MAF_USDA=37.5
NC_035089.1	44863604	.	G	A	.	.	MAF_USDA=39.583
NC_035089.1	44863605	.	A	C	.	.	MAF_USDA=39.583
NC_035089.1	44863728	.	C	A	.	.	MAF_INRAE=5.263
NC_035089.1	44863745	.	G	A	.	.	MAF_USDA=4.237
NC_035089.1	44863866	.	G	C	.	.	MAF_INRAE=26.582;MAF_USDA=20.833
NC_035089.1	44863901	.	T	G	.	.	MAF_INRAE=1.667;MAF_USDA=4.918
NC_035089.1	44863923	.	C	A	.	.	MAF_INRAE=15.19;MAF_USDA=22.353
NC_035089.1	44863939	.	A	T	.	.	MAF_INRAE=32.278;MAF_USDA=24.118
NC_035089.1	44863965	.	C	G	.	.	MAF_USDA=1.639
NC_035089.1	44863986	.	T	A	.	.	MAF_INRAE=1.667
NC_035089.1	44863987	.	C	A	.	.	MAF_INRAE=1.667
NC_035089.1	44863998	.	T	G	.	.	MAF_INRAE=1.667
NC_035089.1	44864030	.	G	T	.	.	MAF_INRAE=7.595;MAF_USDA=6.471
NC_035089.1	44864031	.	G	T	.	.	MAF_INRAE=5.0;MAF_USDA=6.471
NC_035089.1	44864047	.	T	C	.	.	MAF_INRAE=5.263;MAF_USDA=15.574
NC_035089.1	44864069	.	T	C	.	.	MAF_INRAE=16.667
NC_035089.1	44864116	.	T	C	.	.	MAF_INRAE=48.333
NC_035089.1	44864117	.	C	T	.	.	MAF_INRAE=48.333
NC_035089.1	44864140	.	A	C	.	.	MAF_INRAE=48.333
NC_035089.1	44864161	.	G	T	.	.	MAF_INRAE=49.167
NC_035089.1	44864174	.	G	A	.	.	MAF_INRAE=1.667
NC_035089.1	44864214	.	T	C	.	.	MAF_INRAE=6.667
NC_035089.1	44864247	.	G	A	.	.	MAF_INRAE=48.333
NC_035089.1	44864251	.	C	T	.	.	MAF_INRAE=9.167;MAF_USDA=6.25
NC_035089.1	44864263	.	T	C	.	.	MAF_INRAE=5.696
NC_035089.1	44864268	.	A	C	.	.	MAF_INRAE=45.0
NC_035089.1	44864356	.	C	T	.	.	MAF_INRAE=32.5
NC_035089.1	44864364	.	T	C	.	.	MAF_INRAE=7.5
NC_035089.1	44864370	.	A	C	.	.	MAF_USDA=8.197
NC_035089.1	44864387	.	T	A	.	.	MAF_INRAE=28.333
NC_035089.1	44864395	.	C	T	.	.	MAF_INRAE=25.0;MAF_USDA=29.412
NC_035089.1	44864402	.	G	C	.	.	MAF_INRAE=21.667;MAF_USDA=31.765
NC_035089.1	44864408	.	G	A	.	.	MAF_INRAE=17.5;MAF_USDA=26.471
NC_035089.1	44864441	.	G	T	.	.	MAF_INRAE=5.063;MAF_USDA=8.235
NC_035089.1	44864472	.	G	C	.	.	MAF_INRAE=22.5;MAF_USDA=1.639
NC_035089.1	44864493	.	C	T	.	.	MAF_USDA=1.639
NC_035089.1	44864594	.	A	T	.	.	MAF_INRAE=13.333
NC_035089.1	44864623	.	C	A	.	.	MAF_INRAE=15.789;MAF_USDA=20.0
NC_035089.1	44864626	.	T	A	.	.	MAF_USDA=9.412
NC_035089.1	44864642	.	G	A	.	.	MAF_INRAE=9.167;MAF_USDA=14.583
NC_035089.1	44864680	.	G	T	.	.	MAF_INRAE=24.684;MAF_USDA=39.583
NC_035089.1	44864705	.	G	T	.	.	MAF_USDA=3.529
NC_035089.1	44864709	.	A	G	.	.	MAF_USDA=3.529
NC_035089.1	44864744	.	T	G	.	.	MAF_USDA=3.529
NC_035089.1	44864748	.	T	C	.	.	MAF_INRAE=41.772;MAF_USDA=36.471
NC_035089.1	44864803	.	C	A	.	.	MAF_USDA=1.639
NC_035089.1	44864810	.	A	C	.	.	MAF_USDA=5.738
NC_035089.1	44864813	.	G	A	.	.	MAF_INRAE=9.494;MAF_USDA=18.824
NC_035089.1	44864826	.	A	G	.	.	MAF_INRAE=5.0;MAF_USDA=9.836
NC_035089.1	44864947	.	C	T	.	.	MAF_USDA=1.639
NC_035089.1	44864978	.	C	T	.	.	MAF_INRAE=29.167;MAF_USDA=12.941
NC_035089.1	44864979	.	G	A	.	.	MAF_INRAE=1.667;MAF_USDA=4.098
NC_035089.1	44865001	.	G	A	.	.	MAF_INRAE=22.5
NC_035089.1	44865004	.	A	G	.	.	MAF_USDA=4.918
NC_035089.1	44865012	.	G	A	.	.	MAF_USDA=1.639
NC_035089.1	44865041	.	C	A	.	.	MAF_INRAE=22.5
NC_035089.1	44865075	.	C	A	.	.	MAF_USDA=4.098
NC_035089.1	44865079	.	G	A	.	.	MAF_USDA=1.639
NC_035089.1	44865118	.	T	A	.	.	MAF_INRAE=22.152;MAF_USDA=15.882
NC_035089.1	44865132	.	G	A	.	.	MAF_INRAE=1.667
NC_035089.1	44865138	.	G	A	.	.	MAF_INRAE=21.519;MAF_USDA=15.294
NC_035089.1	44865170	.	A	C	.	.	MAF_INRAE=21.519;MAF_USDA=14.706
NC_035089.1	44865186	.	T	C	.	.	MAF_USDA=1.639
NC_035089.1	44865189	.	G	T	.	.	MAF_INRAE=9.167
NC_035089.1	44865190	.	T	G	.	.	MAF_INRAE=30.833;MAF_USDA=6.25
NC_035089.1	44865198	.	G	A	.	.	MAF_USDA=1.639
NC_035089.1	44865229	.	T	C	.	.	MAF_INRAE=6.667;MAF_USDA=3.279
NC_035089.1	44865267	.	C	A	.	.	MAF_INRAE=2.5
NC_035089.1	44865274	.	T	C	.	.	MAF_INRAE=3.333
NC_035089.1	44865275	.	C	T	.	.	MAF_USDA=2.459
NC_035089.1	44865276	.	G	A	.	.	MAF_INRAE=5.263;MAF_USDA=2.083
NC_035089.1	44865282	.	A	G	.	.	MAF_INRAE=2.5
NC_035089.1	44865344	.	G	A	.	.	MAF_USDA=1.639
NC_035089.1	44865412	.	G	A	.	.	MAF_INRAE=9.494;MAF_USDA=14.754
NC_035089.1	44865421	.	G	A	.	.	MAF_USDA=1.639
NC_035089.1	44865430	.	G	C	.	.	MAF_INRAE=12.025;MAF_USDA=19.412
NC_035089.1	44865473	.	G	A	.	.	MAF_INRAE=15.789;MAF_USDA=2.5
NC_035089.1	44865543	.	G	T	.	.	MAF_INRAE=40.506;MAF_USDA=48.235
NC_035089.1	44865597	.	A	C	.	.	MAF_INRAE=10.833
NC_035089.1	44865604	.	G	C	.	.	MAF_INRAE=13.291
NC_035089.1	44865608	.	A	C	.	.	MAF_USDA=3.279
NC_035089.1	44865610	.	G	A	.	.	MAF_INRAE=29.167;MAF_USDA=2.083
NC_035089.1	44865622	.	T	C	.	.	MAF_INRAE=9.167
NC_035089.1	44865624	.	C	T	.	.	MAF_USDA=14.118
NC_035089.1	44865645	.	C	A	.	.	MAF_USDA=4.918
NC_035089.1	44865647	.	A	G	.	.	MAF_USDA=32.353
NC_035089.1	44865663	.	A	G	.	.	MAF_INRAE=4.43;MAF_USDA=8.235
NC_035089.1	44865686	.	A	G	.	.	MAF_INRAE=17.089;MAF_USDA=31.176
NC_035089.1	44865703	.	T	G	.	.	MAF_INRAE=8.333
NC_035089.1	44865710	.	T	C	.	.	MAF_USDA=1.639
NC_035089.1	44865724	.	G	C	.	.	MAF_INRAE=18.987;MAF_USDA=20.0
NC_035089.1	44865770	.	T	G	.	.	MAF_USDA=3.279
NC_035089.1	44865799	.	G	T	.	.	MAF_USDA=4.118
NC_035089.1	44865804	.	T	A	.	.	MAF_USDA=3.279
NC_035089.1	44865868	.	G	A	.	.	MAF_INRAE=15.19;MAF_USDA=4.167
NC_035089.1	44865883	.	G	A	.	.	MAF_INRAE=5.263;MAF_USDA=3.571
NC_035089.1	44865930	.	T	A	.	.	MAF_USDA=2.5
NC_035089.1	44865934	.	T	G	.	.	MAF_INRAE=23.333;MAF_USDA=2.5
NC_035089.1	44865990	.	T	G	.	.	MAF_INRAE=14.557;MAF_USDA=3.571
NC_035089.1	44866064	.	C	A	.	.	MAF_INRAE=18.987;MAF_USDA=13.559
NC_035089.1	44866116	.	T	A	.	.	MAF_USDA=1.667
NC_035089.1	44866118	.	A	G	.	.	MAF_INRAE=5.263;MAF_USDA=2.976
NC_035089.1	44866150	.	CAAAAA	CAAAAC	.	.	MAF_USDA=25.0
NC_035089.1	44866155	.	A	C	.	.	MAF_INRAE=46.667
NC_035089.1	44866206	.	G	A	.	.	MAF_INRAE=39.241;MAF_USDA=17.262
NC_035089.1	44866292	.	A	G	.	.	MAF_INRAE=32.278;MAF_USDA=30.952
NC_035089.1	44866306	.	T	G	.	.	MAF_INRAE=34.81;MAF_USDA=38.69
NC_035089.1	44866311	.	T	A	.	.	MAF_INRAE=34.81;MAF_USDA=39.286
NC_035089.1	44866336	.	A	G	.	.	MAF_INRAE=24.167;MAF_USDA=1.667
NC_035089.1	44866346	.	G	C	.	.	MAF_INRAE=5.063
NC_035089.1	44866349	.	T	G	.	.	MAF_INRAE=24.167;MAF_USDA=1.639
NC_035089.1	44866384	.	C	G	.	.	MAF_INRAE=35.443;MAF_USDA=22.353
NC_035089.1	44866409	.	T	C	.	.	MAF_USDA=2.353
NC_035089.1	44866413	.	G	T	.	.	MAF_INRAE=5.263;MAF_USDA=3.529
NC_035089.1	44866430	.	T	G	.	.	MAF_INRAE=5.0;MAF_USDA=10.656
NC_035089.1	44866545	.	G	A	.	.	MAF_INRAE=6.329;MAF_USDA=6.557
NC_035089.1	44866554	.	G	A	.	.	MAF_INRAE=13.924;MAF_USDA=3.529
NC_035089.1	44866630	.	G	T	.	.	MAF_INRAE=17.089;MAF_USDA=20.0
NC_035089.1	44866701	.	A	C	.	.	MAF_INRAE=22.5
NC_035089.1	44867024	.	G	T	.	.	MAF_USDA=3.279
NC_035089.1	44867030	.	C	A	.	.	MAF_USDA=2.459
NC_035089.1	44867146	.	G	T	.	.	MAF_USDA=10.656
NC_035089.1	44867152	.	G	T	.	.	MAF_INRAE=34.81;MAF_USDA=21.176
NC_035089.1	44867297	.	T	G	.	.	MAF_INRAE=5.0;MAF_USDA=9.836
NC_035089.1	44867310	.	G	A	.	.	MAF_INRAE=6.329;MAF_USDA=6.557
NC_035089.1	44867428	.	C	T	.	.	MAF_INRAE=21.667
NC_035089.1	44867435	.	A	C	.	.	MAF_USDA=3.279
NC_035089.1	44867479	.	G	A	.	.	MAF_USDA=2.459
NC_035089.1	44867482	.	G	T	.	.	MAF_INRAE=6.962;MAF_USDA=8.235
NC_035089.1	44867483	.	C	T	.	.	MAF_USDA=4.098
NC_035089.1	44867789	.	C	T	.	.	MAF_INRAE=16.456;MAF_USDA=19.412
NC_035089.1	44868007	.	A	G	.	.	MAF_INRAE=13.333;MAF_USDA=3.529
NC_035089.1	44868020	.	C	T	.	.	MAF_USDA=1.176
NC_035089.1	44868043	.	T	A	.	.	MAF_USDA=1.639
NC_035089.1	44868062	.	G	A	.	.	MAF_INRAE=22.5
NC_035089.1	44868106	.	A	T	.	.	MAF_USDA=12.5
NC_035089.1	44868127	.	T	C	.	.	MAF_USDA=2.083
NC_035089.1	44868134	.	A	G	.	.	MAF_INRAE=31.646;MAF_USDA=36.471
NC_035089.1	44868136	.	G	A	.	.	MAF_INRAE=26.667;MAF_USDA=37.059
NC_035089.1	44868236	.	T	C	.	.	MAF_USDA=12.5
NC_035089.1	44868266	.	C	A	.	.	MAF_USDA=2.459
NC_035089.1	44868460	.	T	A	.	.	MAF_INRAE=5.696;MAF_USDA=3.279
NC_035089.1	44868461	.	A	T	.	.	MAF_INRAE=5.063;MAF_USDA=12.941
NC_035089.1	44868468	.	T	G	.	.	MAF_USDA=5.0
NC_035089.1	44868482	.	T	G	.	.	MAF_INRAE=22.5
NC_035089.1	44868489	.	T	G	.	.	MAF_INRAE=5.263;MAF_USDA=4.167
NC_035089.1	44868525	.	A	T	.	.	MAF_INRAE=5.0;MAF_USDA=9.167
NC_035089.1	44868564	.	G	A	.	.	MAF_INRAE=15.789;MAF_USDA=2.5
NC_035089.1	44868592	.	T	C	.	.	MAF_INRAE=3.797;MAF_USDA=5.738
NC_035089.1	44868749	.	C	T	.	.	MAF_INRAE=24.684;MAF_USDA=31.765
NC_035089.1	44868762	.	C	A	.	.	MAF_INRAE=5.263;MAF_USDA=4.918
NC_035089.1	44868777	.	A	G	.	.	MAF_INRAE=5.063;MAF_USDA=4.918
NC_035089.1	44868783	.	G	A	.	.	MAF_INRAE=5.0;MAF_USDA=8.197
NC_035089.1	44868798	.	A	T	.	.	MAF_INRAE=24.684;MAF_USDA=14.706
NC_035089.1	44868821	.	C	A	.	.	MAF_USDA=1.176
NC_035089.1	44868843	.	T	G	.	.	MAF_INRAE=36.076;MAF_USDA=31.176
NC_035089.1	44868887	.	A	C	.	.	MAF_INRAE=6.329;MAF_USDA=8.235
NC_035089.1	44868891	.	A	G	.	.	MAF_INRAE=27.848;MAF_USDA=22.353
NC_035089.1	44868894	.	C	A	.	.	MAF_USDA=4.706
NC_035089.1	44868903	.	C	T	.	.	MAF_INRAE=11.392;MAF_USDA=25.294
NC_035089.1	44868905	.	T	A	.	.	MAF_INRAE=1.667
NC_035089.1	44868948	.	A	T	.	.	MAF_INRAE=5.0
NC_035089.1	44869032	.	C	T	.	.	MAF_INRAE=39.873;MAF_USDA=22.917
NC_035089.1	44869050	.	T	G	.	.	MAF_INRAE=35.443;MAF_USDA=31.765
NC_035089.1	44869053	.	T	G	.	.	MAF_INRAE=5.0;MAF_USDA=6.471
NC_035089.1	44869054	.	T	G	.	.	MAF_USDA=4.098
NC_035089.1	44869155	.	T	G	.	.	MAF_USDA=4.118
NC_035089.1	44869160	.	T	G	.	.	MAF_INRAE=5.0;MAF_USDA=6.557
NC_035089.1	44869172	.	T	A	.	.	MAF_USDA=12.295
NC_035089.1	44869205	.	C	T	.	.	MAF_USDA=6.25
NC_035089.1	44869206	.	G	A	.	.	MAF_USDA=12.5
NC_035089.1	44869220	.	C	T	.	.	MAF_USDA=2.083
NC_035089.1	44869229	.	G	A	.	.	MAF_USDA=9.836
NC_035089.1	44869233	.	C	T	.	.	MAF_INRAE=1.667;MAF_USDA=15.574
NC_035089.1	44869235	.	C	A	.	.	MAF_USDA=9.836
NC_035089.1	44869237	.	A	G	.	.	MAF_USDA=9.836
NC_035089.1	44869241	.	A	G	.	.	MAF_INRAE=1.667
NC_035089.1	44869242	.	T	C	.	.	MAF_USDA=9.836
NC_035089.1	44869244	.	T	C	.	.	MAF_INRAE=1.667;MAF_USDA=17.059
NC_035089.1	44869249	.	T	C	.	.	MAF_INRAE=1.667
NC_035089.1	44869263	.	A	C	.	.	MAF_USDA=10.656
NC_035089.1	44869281	.	A	T	.	.	MAF_USDA=11.475
NC_035089.1	44869286	.	T	G	.	.	MAF_USDA=5.294
NC_035089.1	44869291	.	T	C	.	.	MAF_INRAE=5.696;MAF_USDA=8.235
NC_035089.1	44869303	.	A	T	.	.	MAF_INRAE=5.833
NC_035089.1	44869305	.	A	T	.	.	MAF_INRAE=5.833
NC_035089.1	44869307	.	G	T	.	.	MAF_USDA=9.836
NC_035089.1	44869342	.	T	C	.	.	MAF_INRAE=4.167
NC_035089.1	44869343	.	G	A	.	.	MAF_INRAE=5.833
NC_035089.1	44869345	.	C	T	.	.	MAF_USDA=1.639
NC_035089.1	44869353	.	T	A	.	.	MAF_USDA=3.279
NC_035089.1	44869355	.	T	G	.	.	MAF_INRAE=5.0
NC_035089.1	44869364	.	C	T	.	.	MAF_USDA=12.295
NC_035089.1	44869370	.	G	C	.	.	MAF_INRAE=6.329;MAF_USDA=8.235
NC_035089.1	44869383	.	T	A	.	.	MAF_USDA=6.557
NC_035089.1	44869387	.	C	G	.	.	MAF_INRAE=5.0
NC_035089.1	44869402	.	T	A	.	.	MAF_USDA=4.167
NC_035089.1	44869405	.	T	G	.	.	MAF_USDA=2.353
NC_035089.1	44869418	.	C	T	.	.	MAF_USDA=15.294
NC_035089.1	44869428	.	G	A	.	.	MAF_USDA=1.639
NC_035089.1	44869432	.	G	A	.	.	MAF_USDA=47.917
NC_035089.1	44869453	.	C	T	.	.	MAF_USDA=2.459
NC_035089.1	44869460	.	C	T	.	.	MAF_USDA=21.176
NC_035089.1	44869487	.	C	T	.	.	MAF_USDA=19.672
NC_035089.1	44869504	.	C	T	.	.	MAF_INRAE=22.5
NC_035089.1	44869510	.	A	T	.	.	MAF_USDA=9.016
NC_035089.1	44869565	.	G	T	.	.	MAF_INRAE=5.833
NC_035089.1	44869568	.	C	G	.	.	MAF_INRAE=5.833
NC_035089.1	44869583	.	C	A	.	.	MAF_USDA=7.377
NC_035089.1	44869594	.	A	T	.	.	MAF_INRAE=4.167
NC_035089.1	44869602	.	A	C	.	.	MAF_INRAE=3.333
NC_035089.1	44869606	.	G	T	.	.	MAF_INRAE=6.667
NC_035089.1	44869621	.	T	G	.	.	MAF_INRAE=8.333
NC_035089.1	44869645	.	C	G	.	.	MAF_INRAE=7.5
NC_035089.1	44869732	.	C	G	.	.	MAF_INRAE=6.329;MAF_USDA=2.083
NC_035089.1	44869752	.	G	A	.	.	MAF_USDA=4.118
NC_035089.1	44869981	.	C	A	.	.	MAF_INRAE=13.924;MAF_USDA=4.118
NC_035089.1	44869983	.	A	T	.	.	MAF_INRAE=11.667;MAF_USDA=4.118
NC_035089.1	44869984	.	A	C	.	.	MAF_INRAE=11.667;MAF_USDA=4.118
NC_035089.1	44869988	.	G	T	.	.	MAF_INRAE=11.667;MAF_USDA=4.706
NC_035089.1	44869993	.	G	C	.	.	MAF_INRAE=13.924;MAF_USDA=4.118
NC_035089.1	44869999	.	T	C	.	.	MAF_USDA=3.279
NC_035089.1	44870035	.	C	T	.	.	MAF_INRAE=13.333;MAF_USDA=2.083
NC_035089.1	44870078	.	A	G	.	.	MAF_USDA=7.377
NC_035089.1	44870084	.	C	T	.	.	MAF_USDA=4.098
NC_035089.1	44870172	.	C	A	.	.	MAF_INRAE=17.089;MAF_USDA=20.588
NC_035089.1	44870267	.	T	C	.	.	MAF_INRAE=6.329;MAF_USDA=10.588
NC_035089.1	44870310	.	T	A	.	.	MAF_INRAE=5.063;MAF_USDA=12.353
NC_035089.1	44870399	.	T	G	.	.	MAF_INRAE=22.5;MAF_USDA=9.016
NC_035089.1	44870402	.	T	C	.	.	MAF_USDA=2.083
NC_035089.1	44870419	.	T	A	.	.	MAF_INRAE=1.667
NC_035089.1	44870421	.	T	A	.	.	MAF_INRAE=1.667
NC_035089.1	44870469	.	A	G	.	.	MAF_INRAE=20.886;MAF_USDA=28.235
NC_035089.1	44870517	.	T	A	.	.	MAF_INRAE=22.5;MAF_USDA=2.459
NC_035089.1	44870568	.	G	A	.	.	MAF_INRAE=24.684;MAF_USDA=37.5
NC_035089.1	44870630	.	T	C	.	.	MAF_INRAE=5.0;MAF_USDA=8.197
NC_035089.1	44870635	.	G	T	.	.	MAF_INRAE=5.0;MAF_USDA=8.197
NC_035089.1	44870674	.	G	A	.	.	MAF_INRAE=15.789;MAF_USDA=2.459
NC_035089.1	44870677	.	T	C	.	.	MAF_USDA=5.738
NC_035089.1	44870686	.	C	A	.	.	MAF_INRAE=21.053;MAF_USDA=7.377
NC_035089.1	44870694	.	C	T	.	.	MAF_INRAE=5.263
NC_035089.1	44870699	.	C	T	.	.	MAF_USDA=1.639
NC_035089.1	44870725	.	T	G	.	.	MAF_INRAE=21.053;MAF_USDA=6.557
NC_035089.1	44870728	.	T	A	.	.	MAF_USDA=6.557
NC_035089.1	44870734	.	T	C	.	.	MAF_INRAE=15.19;MAF_USDA=9.412
NC_035089.1	44870809	.	A	G	.	.	MAF_USDA=6.471
NC_035089.1	44870908	.	A	T	.	.	MAF_INRAE=5.0;MAF_USDA=7.059
NC_035089.1	44870968	.	C	T	.	.	MAF_USDA=3.279
NC_035089.1	44870969	.	A	C	.	.	MAF_USDA=6.471
NC_035089.1	44870983	.	A	C	.	.	MAF_INRAE=22.5;MAF_USDA=3.279
NC_035089.1	44871099	.	G	A	.	.	MAF_USDA=4.167
NC_035089.1	44871104	.	A	T	.	.	MAF_USDA=2.941
NC_035089.1	44871126	.	T	G	.	.	MAF_USDA=1.639
NC_035089.1	44871316	.	A	G	.	.	MAF_USDA=34.524
NC_035089.1	44871387	.	A	G	.	.	MAF_INRAE=43.333;MAF_USDA=40.588
NC_035089.1	44871470	.	C	A	.	.	MAF_USDA=2.083
NC_035089.1	44871523	.	G	T	.	.	MAF_INRAE=29.747;MAF_USDA=47.647
NC_035089.1	44871602	.	A	C	.	.	MAF_USDA=2.459
NC_035089.1	44871739	.	T	G	.	.	MAF_INRAE=31.013;MAF_USDA=47.059
NC_035089.1	44871779	.	C	T	.	.	MAF_INRAE=5.0
NC_035089.1	44871997	.	C	A	.	.	MAF_USDA=1.667
NC_035089.1	44871998	.	A	C	.	.	MAF_USDA=1.667
NC_035089.1	44872057	.	C	T	.	.	MAF_INRAE=5.263;MAF_USDA=2.353
NC_035089.1	44872118	.	A	G	.	.	MAF_INRAE=15.789;MAF_USDA=2.459
NC_035089.1	44872179	.	A	C	.	.	MAF_INRAE=31.013;MAF_USDA=48.235
NC_035089.1	44872265	.	A	T	.	.	MAF_INRAE=22.5
NC_035089.1	44872282	.	G	A	.	.	MAF_INRAE=24.684;MAF_USDA=37.5
NC_035089.1	44872298	.	C	T	.	.	MAF_USDA=7.377
NC_035089.1	44872390	.	G	A	.	.	MAF_INRAE=7.595;MAF_USDA=12.941
NC_035089.1	44872402	.	A	C	.	.	MAF_INRAE=24.051;MAF_USDA=31.176
NC_035089.1	44872459	.	C	T	.	.	MAF_INRAE=15.789;MAF_USDA=2.459
NC_035089.1	44872498	.	G	C	.	.	MAF_INRAE=5.0;MAF_USDA=2.083
NC_035089.1	44872616	.	G	A	.	.	MAF_INRAE=46.203;MAF_USDA=44.118
NC_035089.1	44872685	.	A	C	.	.	MAF_INRAE=39.873;MAF_USDA=35.294
NC_035089.1	44872700	.	T	A	.	.	MAF_INRAE=46.203;MAF_USDA=45.294
NC_035089.1	44872726	.	G	A	.	.	MAF_INRAE=46.203;MAF_USDA=45.294
NC_035089.1	44872727	.	A	G	.	.	MAF_INRAE=42.5;MAF_USDA=45.294
NC_035089.1	44872864	.	G	A	.	.	MAF_USDA=1.639
NC_035089.1	44872903	.	T	A	.	.	MAF_INRAE=45.57;MAF_USDA=44.706
NC_035089.1	44872913	.	G	T	.	.	MAF_INRAE=1.667
NC_035089.1	44872927	.	T	C	.	.	MAF_INRAE=5.0;MAF_USDA=2.083
NC_035089.1	44872956	.	A	C	.	.	MAF_USDA=22.917
NC_035089.1	44873035	.	A	C	.	.	MAF_INRAE=1.667
NC_035089.1	44873294	.	A	G	.	.	MAF_INRAE=5.0
NC_035089.1	44873349	.	A	T	.	.	MAF_INRAE=1.667
NC_035089.1	44873432	.	A	G	.	.	MAF_USDA=3.279
NC_035089.1	44873699	.	A	C	.	.	MAF_INRAE=46.835;MAF_USDA=43.529
NC_035089.1	44873761	.	C	A	.	.	MAF_INRAE=5.0;MAF_USDA=8.197
NC_035089.1	44873763	.	C	G	.	.	MAF_INRAE=1.667;MAF_USDA=4.167
NC_035089.1	44873794	.	G	A	.	.	MAF_INRAE=46.203;MAF_USDA=44.118
NC_035089.1	44873888	.	T	G	.	.	MAF_INRAE=15.789;MAF_USDA=2.459
NC_035089.1	44873897	.	A	G	.	.	MAF_INRAE=15.789;MAF_USDA=5.738
NC_035089.1	44873919	.	A	C	.	.	MAF_USDA=4.098
NC_035089.1	44873972	.	G	C	.	.	MAF_INRAE=45.57;MAF_USDA=44.118
NC_035089.1	44873983	.	C	T	.	.	MAF_USDA=1.639
NC_035089.1	44874002	.	T	G	.	.	MAF_USDA=1.639
NC_035089.1	44874011	.	C	T	.	.	MAF_INRAE=1.667;MAF_USDA=4.098
NC_035089.1	44874093	.	C	A	.	.	MAF_INRAE=1.667;MAF_USDA=2.941
NC_035089.1	44874271	.	C	T	.	.	MAF_USDA=28.261
NC_035089.1	44875073	.	A	G	.	.	MAF_USDA=40.476
NC_035089.1	44875328	.	C	T	.	.	MAF_USDA=2.459
NC_035089.1	44875330	.	C	T	.	.	MAF_INRAE=46.203;MAF_USDA=44.706
NC_035089.1	44875337	.	C	T	.	.	MAF_USDA=4.118
NC_035089.1	44875398	.	T	A	.	.	MAF_INRAE=15.19;MAF_USDA=3.529
NC_035089.1	44875445	.	G	A	.	.	MAF_INRAE=5.0
NC_035089.1	44875485	.	C	T	.	.	MAF_USDA=1.639
NC_035089.1	44875625	.	C	G	.	.	MAF_USDA=37.059
NC_035089.1	44875657	.	A	G	.	.	MAF_INRAE=21.667
NC_035089.1	44875670	.	G	T	.	.	MAF_INRAE=5.263;MAF_USDA=4.098
NC_035089.1	44875771	.	C	T	.	.	MAF_INRAE=15.19;MAF_USDA=7.647
NC_035089.1	44875821	.	T	C	.	.	MAF_INRAE=29.114;MAF_USDA=37.059
NC_035089.1	44875867	.	A	G	.	.	MAF_INRAE=26.316;MAF_USDA=35.882
NC_035089.1	44875883	.	A	G	.	.	MAF_INRAE=46.203;MAF_USDA=44.118
NC_035089.1	44875896	.	A	T	.	.	MAF_INRAE=5.063;MAF_USDA=11.765
NC_035089.1	44875939	.	T	C	.	.	MAF_INRAE=45.57;MAF_USDA=44.706
NC_035089.1	44876085	.	C	T	.	.	MAF_USDA=4.918
NC_035089.1	44876129	.	GAA	GAG	.	.	MAF_USDA=37.5
NC_035089.1	44876131	.	A	G	.	.	MAF_INRAE=24.684
NC_035089.1	44876248	.	A	G	.	.	MAF_INRAE=30.38;MAF_USDA=37.059
NC_035089.1	44876280	.	T	C	.	.	MAF_INRAE=42.105;MAF_USDA=45.294
NC_035089.1	44876284	.	A	G	.	.	MAF_INRAE=26.316;MAF_USDA=27.647
NC_035089.1	44876312	.	A	C	.	.	MAF_INRAE=42.105;MAF_USDA=46.471
NC_035089.1	44876378	.	G	T	.	.	MAF_USDA=4.918
NC_035089.1	44876416	.	A	G	.	.	MAF_USDA=12.941
NC_035089.1	44876444	.	T	C	.	.	MAF_INRAE=26.316;MAF_USDA=37.647
NC_035089.1	44877279	.	G	A	.	.	MAF_USDA=1.667
NC_035089.1	44877307	.	G	T	.	.	MAF_USDA=1.639
NC_035089.1	44877498	.	C	T	.	.	MAF_USDA=1.639
NC_035089.1	44877536	.	G	A	.	.	MAF_INRAE=21.667
NC_035089.1	44877546	.	C	T	.	.	MAF_USDA=12.295
NC_035089.1	44877561	.	C	T	.	.	MAF_INRAE=23.418;MAF_USDA=11.176
NC_035089.1	44877624	.	C	T	.	.	MAF_INRAE=23.418;MAF_USDA=7.059
NC_035089.1	44877840	.	G	A	.	.	MAF_USDA=1.765
NC_035089.1	44877858	.	C	T	.	.	MAF_USDA=5.882
NC_035089.1	44877879	.	C	T	.	.	MAF_INRAE=5.063;MAF_USDA=12.941
NC_035089.1	44877936	.	A	G	.	.	MAF_INRAE=18.987;MAF_USDA=22.941
NC_035089.1	44877939	.	A	C	.	.	MAF_INRAE=37.5;MAF_USDA=37.059
NC_035089.1	44877940	.	A	T	.	.	MAF_INRAE=37.5;MAF_USDA=37.059
NC_035089.1	44878015	.	G	A	.	.	MAF_USDA=2.459
NC_035089.1	44878033	.	T	G	.	.	MAF_INRAE=5.833
NC_035089.1	44878043	.	G	C	.	.	MAF_INRAE=5.833
NC_035089.1	44878050	.	T	C	.	.	MAF_INRAE=17.722;MAF_USDA=7.647
NC_035089.1	44878276	.	T	C	.	.	MAF_USDA=2.459
NC_035089.1	44878308	.	C	T	.	.	MAF_USDA=8.333
NC_035089.1	44878310	.	T	A	.	.	MAF_USDA=8.333
NC_035089.1	44878328	.	T	G	.	.	MAF_INRAE=10.833
NC_035089.1	44878330	.	T	C	.	.	MAF_USDA=3.279
NC_035089.1	44878386	.	T	C	.	.	MAF_INRAE=4.167;MAF_USDA=9.836
NC_035089.1	44878390	.	C	A	.	.	MAF_INRAE=23.333
NC_035089.1	44878501	.	C	A	.	.	MAF_INRAE=1.667;MAF_USDA=5.738
NC_035089.1	44878665	.	A	G	.	.	MAF_USDA=12.941
NC_035089.1	44878667	.	T	A	.	.	MAF_INRAE=6.962;MAF_USDA=10.0
NC_035089.1	44878776	.	A	T	.	.	MAF_USDA=8.235
NC_035089.1	44878777	.	C	T	.	.	MAF_INRAE=1.667;MAF_USDA=5.738
NC_035089.1	44878794	.	T	A	.	.	MAF_USDA=2.459
NC_035089.1	44878817	.	C	T	.	.	MAF_INRAE=1.667
NC_035089.1	44878836	.	G	T,A	.	.	MAF_INRAE=4.43;MAF_USDA=2.459
NC_035089.1	44878915	.	T	G	.	.	MAF_INRAE=13.291;MAF_USDA=10.656
NC_035089.1	44878929	.	A	T	.	.	MAF_INRAE=23.418;MAF_USDA=25.294
NC_035089.1	44878994	.	C	A	.	.	MAF_INRAE=18.354;MAF_USDA=30.328
NC_035089.1	44879059	.	A	T	.	.	MAF_INRAE=5.0;MAF_USDA=4.918
NC_035089.1	44879164	.	C	T	.	.	MAF_INRAE=8.861;MAF_USDA=10.0
NC_035089.1	44879235	.	G	A	.	.	MAF_INRAE=24.684;MAF_USDA=37.5
NC_035089.1	44879282	.	G	T	.	.	MAF_INRAE=8.861;MAF_USDA=10.0
NC_035089.1	44879290	.	T	A	.	.	MAF_INRAE=5.0;MAF_USDA=9.836
NC_035089.1	44879332	.	G	A	.	.	MAF_INRAE=5.0;MAF_USDA=5.738
NC_035089.1	44879438	.	C	A	.	.	MAF_USDA=2.941
NC_035089.1	44879545	.	T	G	.	.	MAF_INRAE=26.316;MAF_USDA=30.357
NC_035089.1	44879552	.	G	T	.	.	MAF_INRAE=17.089;MAF_USDA=4.167
NC_035089.1	44879662	.	G	A	.	.	MAF_USDA=2.459
NC_035089.1	44879730	.	C	A	.	.	MAF_USDA=8.197
NC_035089.1	44879746	.	C	T	.	.	MAF_USDA=4.118
NC_035089.1	44879841	.	C	A	.	.	MAF_USDA=5.294
NC_035089.1	44879886	.	G	A	.	.	MAF_USDA=28.824
NC_035089.1	44879895	.	A	G	.	.	MAF_USDA=5.738
NC_035089.1	44879903	.	G	C	.	.	MAF_USDA=5.738
NC_035089.1	44881060	.	A	G	.	.	MAF_USDA=30.952
NC_035089.1	44881089	.	C	T	.	.	MAF_USDA=40.476
NC_035089.1	44881108	.	G	T	.	.	MAF_USDA=18.333
NC_035089.1	44881153	.	C	G	.	.	MAF_USDA=4.706
NC_035089.1	44881175	.	C	G	.	.	MAF_INRAE=36.842;MAF_USDA=26.471
NC_035089.1	44881214	.	C	G	.	.	MAF_INRAE=42.105;MAF_USDA=25.294
NC_035089.1	44881314	.	A	G	.	.	MAF_INRAE=4.43;MAF_USDA=6.667
NC_035089.1	44881437	.	C	T	.	.	MAF_INRAE=1.667
NC_035089.1	44881441	.	A	G	.	.	MAF_INRAE=13.333;MAF_USDA=22.353
NC_035089.1	44881452	.	C	T	.	.	MAF_INRAE=36.667;MAF_USDA=30.0
NC_035089.1	44881469	.	G	T	.	.	MAF_INRAE=18.987;MAF_USDA=4.167
NC_035089.1	44881480	.	G	A	.	.	MAF_INRAE=15.823;MAF_USDA=20.0
NC_035089.1	44881575	.	T	C	.	.	MAF_INRAE=40.833;MAF_USDA=39.412
NC_035089.1	44881646	.	A	G	.	.	MAF_INRAE=46.203;MAF_USDA=49.412
NC_035089.1	44881743	.	A	T	.	.	MAF_INRAE=4.167;MAF_USDA=36.471
NC_035089.1	44881787	.	G	A	.	.	MAF_INRAE=15.19;MAF_USDA=2.083
NC_035089.1	44881841	.	T	C	.	.	MAF_INRAE=5.0
NC_035089.1	44881842	.	A	G	.	.	MAF_INRAE=17.722;MAF_USDA=28.235
NC_035089.1	44881971	.	C	T	.	.	MAF_USDA=5.294
NC_035089.1	44882018	.	G	A	.	.	MAF_INRAE=39.241;MAF_USDA=31.765
NC_035089.1	44882031	.	T	C	.	.	MAF_INRAE=15.19;MAF_USDA=8.235
NC_035089.1	44882037	.	A	C	.	.	MAF_INRAE=18.987;MAF_USDA=27.647
NC_035089.1	44882087	.	T	A	.	.	MAF_INRAE=18.987;MAF_USDA=28.235
NC_035089.1	44882096	.	G	A	.	.	MAF_INRAE=18.987;MAF_USDA=28.824
NC_035089.1	44882113	.	A	G	.	.	MAF_USDA=15.882
NC_035089.1	44882146	.	C	T	.	.	MAF_USDA=3.529
NC_035089.1	44882147	.	G	A	.	.	MAF_USDA=6.471
NC_035089.1	44882294	.	C	T	.	.	MAF_INRAE=4.43;MAF_USDA=9.412
NC_035089.1	44882301	.	G	A	.	.	MAF_INRAE=18.987;MAF_USDA=24.118
NC_035089.1	44882372	.	A	C	.	.	MAF_USDA=26.471
NC_035089.1	44882456	.	C	T	.	.	MAF_USDA=4.098
NC_035089.1	44882510	.	C	T	.	.	MAF_USDA=20.0
NC_035089.1	44882567	.	A	C	.	.	MAF_INRAE=30.38;MAF_USDA=38.824
NC_035089.1	44882578	.	C	A	.	.	MAF_USDA=1.639
NC_035089.1	44882620	.	G	A	.	.	MAF_INRAE=46.835;MAF_USDA=30.0
NC_035089.1	44882669	.	G	A	.	.	MAF_USDA=2.459
NC_035089.1	44882706	.	C	T	.	.	MAF_USDA=24.706
NC_035089.1	44882711	.	G	T	.	.	MAF_INRAE=12.025;MAF_USDA=25.294
NC_035089.1	44882714	.	C	T	.	.	MAF_INRAE=49.167;MAF_USDA=31.176
NC_035089.1	44882729	.	G	A	.	.	MAF_USDA=9.016
NC_035089.1	44882748	.	C	T	.	.	MAF_INRAE=12.025;MAF_USDA=25.294
NC_035089.1	44882804	.	A	G	.	.	MAF_INRAE=5.263;MAF_USDA=12.295
NC_035089.1	44882805	.	A	G	.	.	MAF_USDA=11.475
NC_035089.1	44882825	.	T	C	.	.	MAF_USDA=2.459
NC_035089.1	44882885	.	A	G	.	.	MAF_USDA=35.0
NC_035089.1	44882888	.	G	A	.	.	MAF_USDA=19.375
NC_035089.1	44882913	.	G	A	.	.	MAF_USDA=31.481
NC_035089.1	44883046	.	T	C	.	.	MAF_USDA=45.455
NC_035089.1	44883052	.	A	T	.	.	MAF_USDA=50.0
NC_035089.1	44883119	.	C	T	.	.	MAF_INRAE=21.053;MAF_USDA=12.941
NC_035089.1	44883142	.	T	C	.	.	MAF_INRAE=10.526;MAF_USDA=44.118
NC_035089.1	44883159	.	T	C	.	.	MAF_INRAE=49.167;MAF_USDA=34.706
NC_035089.1	44883180	.	A	T	.	.	MAF_INRAE=48.333
NC_035089.1	44883193	.	C	T	.	.	MAF_USDA=1.639
NC_035089.1	44883248	.	G	A	.	.	MAF_USDA=7.059
NC_035089.1	44883300	.	T	G	.	.	MAF_USDA=8.235
NC_035089.1	44883304	.	T	C	.	.	MAF_USDA=8.197
NC_035089.1	44883335	.	C	G	.	.	MAF_USDA=7.377
NC_035089.1	44883345	.	G	A	.	.	MAF_INRAE=11.667;MAF_USDA=10.417
NC_035089.1	44883368	.	G	T	.	.	MAF_USDA=3.529
NC_035089.1	44883458	.	C	G	.	.	MAF_INRAE=38.333
NC_035089.1	44883521	.	C	T	.	.	MAF_USDA=4.098
NC_035089.1	44883531	.	C	T	.	.	MAF_INRAE=35.0;MAF_USDA=31.765
NC_035089.1	44883532	.	G	T	.	.	MAF_INRAE=30.833;MAF_USDA=28.235
NC_035089.1	44883585	.	C	A	.	.	MAF_INRAE=13.333;MAF_USDA=2.459
NC_035089.1	44883601	.	C	T	.	.	MAF_INRAE=11.667
NC_035089.1	44883603	.	A	C	.	.	MAF_INRAE=11.667
NC_035089.1	44883609	.	T	G	.	.	MAF_INRAE=11.667
NC_035089.1	44883612	.	C	T	.	.	MAF_USDA=1.639
NC_035089.1	44883636	.	A	G	.	.	MAF_USDA=12.295
NC_035089.1	44883943	.	C	T	.	.	MAF_USDA=27.059
NC_035089.1	44883948	.	A	T	.	.	MAF_USDA=1.639
NC_035089.1	44884090	.	T	C	.	.	MAF_INRAE=2.5
NC_035089.1	44884155	.	C	T	.	.	MAF_INRAE=50.0
NC_035089.1	44884156	.	A	G	.	.	MAF_INRAE=50.0
NC_035089.1	44884158	.	G	A	.	.	MAF_INRAE=50.0
NC_035089.1	44884242	.	G	T	.	.	MAF_INRAE=10.759
NC_035089.1	44884282	.	G	A	.	.	MAF_USDA=14.583
NC_035089.1	44884290	.	C	T	.	.	MAF_INRAE=27.5
NC_035089.1	44884496	.	C	T	.	.	MAF_USDA=5.0
NC_035089.1	44885220	.	T	C	.	.	MAF_USDA=15.476
NC_035089.1	44885241	.	C	A	.	.	MAF_USDA=9.167
NC_035089.1	44885278	.	A	T	.	.	MAF_INRAE=26.316;MAF_USDA=25.301
NC_035089.1	44885289	.	G	T	.	.	MAF_INRAE=5.263;MAF_USDA=4.237
NC_035089.1	44885316	.	A	G	.	.	MAF_USDA=1.667
NC_035089.1	44885329	.	C	A	.	.	MAF_INRAE=5.263;MAF_USDA=4.098
NC_035089.1	44885359	.	G	T	.	.	MAF_INRAE=15.789;MAF_USDA=2.459
NC_035089.1	44885415	.	C	T	.	.	MAF_USDA=6.557
NC_035089.1	44885437	.	C	T	.	.	MAF_USDA=5.294
NC_035089.1	44885483	.	G	A	.	.	MAF_USDA=6.557
NC_035089.1	44885502	.	G	A	.	.	MAF_USDA=7.377
NC_035089.1	44885544	.	C	T	.	.	MAF_INRAE=1.899;MAF_USDA=2.083
NC_035089.1	44885547	.	C	T	.	.	MAF_INRAE=5.0
NC_035089.1	44885571	.	G	A	.	.	MAF_USDA=1.639
NC_035089.1	44885633	.	T	C	.	.	MAF_USDA=7.377
NC_035089.1	44885637	.	A	G	.	.	MAF_USDA=7.377
NC_035089.1	44885639	.	T	C	.	.	MAF_USDA=7.377
NC_035089.1	44885647	.	A	G	.	.	MAF_USDA=7.377
NC_035089.1	44885654	.	C	T	.	.	MAF_USDA=6.557
NC_035089.1	44885709	.	G	A	.	.	MAF_INRAE=24.051;MAF_USDA=17.059
NC_035089.1	44885783	.	C	T	.	.	MAF_INRAE=1.667
NC_035089.1	44885822	.	C	A	.	.	MAF_USDA=1.639
NC_035089.1	44885872	.	C	A	.	.	MAF_INRAE=15.789;MAF_USDA=7.377
NC_035089.1	44885922	.	G	C	.	.	MAF_USDA=10.417
NC_035089.1	44885947	.	T	C	.	.	MAF_USDA=5.882
NC_035089.1	44886015	.	T	A	.	.	MAF_USDA=10.417
NC_035089.1	44886017	.	C	T	.	.	MAF_USDA=6.25
NC_035089.1	44886040	.	A	C	.	.	MAF_USDA=6.25
NC_035089.1	44886262	.	T	G	.	.	MAF_USDA=1.639
NC_035089.1	44886308	.	C	A	.	.	MAF_USDA=4.167
NC_035089.1	44886332	.	G	T	.	.	MAF_INRAE=5.263;MAF_USDA=5.0
NC_035089.1	44886379	.	G	C	.	.	MAF_INRAE=26.316;MAF_USDA=22.941
NC_035089.1	44886386	.	A	C	.	.	MAF_USDA=3.333
NC_035089.1	44886412	.	C	T	.	.	MAF_USDA=2.459
NC_035089.1	44886533	.	T	G	.	.	MAF_INRAE=5.263;MAF_USDA=4.098
NC_035089.1	44886619	.	T	C	.	.	MAF_USDA=8.333
NC_035089.1	44886703	.	A	G	.	.	MAF_USDA=2.083
NC_035089.1	44886753	.	A	T	.	.	MAF_USDA=2.083
NC_035089.1	44890168	.	A	G	.	.	MAF_USDA=3.279
NC_035089.1	44890238	.	T	C	.	.	MAF_USDA=35.417
NC_035089.1	44890292	.	T	G	.	.	MAF_USDA=13.115
NC_035089.1	44890386	.	C	T	.	.	MAF_INRAE=1.667
NC_035089.1	44890394	.	T	C	.	.	MAF_USDA=14.754
NC_035089.1	44890396	.	G	A	.	.	MAF_USDA=13.934
NC_035089.1	44890403	.	T	C	.	.	MAF_USDA=12.353
NC_035089.1	44890405	.	T	C	.	.	MAF_USDA=18.824
NC_035089.1	44890517	.	G	A	.	.	MAF_INRAE=32.278;MAF_USDA=22.353
NC_035089.1	44890549	.	C	T	.	.	MAF_USDA=9.016
NC_035089.1	44890640	.	G	T	.	.	MAF_USDA=1.639
NC_035089.1	44890663	.	C	T	.	.	MAF_INRAE=33.544;MAF_USDA=21.176
NC_035089.1	44890666	.	G	T	.	.	MAF_INRAE=15.19;MAF_USDA=3.529
NC_035089.1	44890671	.	A	G	.	.	MAF_INRAE=33.544;MAF_USDA=21.176
NC_035089.1	44890691	.	C	A	.	.	MAF_INRAE=48.101;MAF_USDA=44.706
NC_035089.1	44890707	.	T	G	.	.	MAF_INRAE=47.468;MAF_USDA=45.882
NC_035089.1	44890708	.	T	C	.	.	MAF_INRAE=49.167;MAF_USDA=45.882
NC_035089.1	44890710	.	T	A	.	.	MAF_INRAE=33.544;MAF_USDA=20.588
NC_035089.1	44890726	.	T	G	.	.	MAF_INRAE=25.949;MAF_USDA=29.412
NC_035089.1	44890736	.	A	T	.	.	MAF_INRAE=46.835;MAF_USDA=45.294
NC_035089.1	44890743	.	A	G	.	.	MAF_INRAE=33.544;MAF_USDA=21.765
NC_035089.1	44890746	.	C	T	.	.	MAF_USDA=2.083
NC_035089.1	44890778	.	T	C	.	.	MAF_USDA=2.941
NC_035089.1	44890786	.	T	G	.	.	MAF_USDA=5.882
NC_035089.1	44890847	.	T	G	.	.	MAF_USDA=2.459
NC_035089.1	44890852	.	A	G	.	.	MAF_INRAE=33.544;MAF_USDA=30.0
NC_035089.1	44890895	.	T	A	.	.	MAF_USDA=11.176
NC_035089.1	44890958	.	A	G	.	.	MAF_INRAE=33.544;MAF_USDA=39.583
NC_035089.1	44890979	.	A	T	.	.	MAF_USDA=2.459
NC_035089.1	44890982	.	A	T	.	.	MAF_USDA=4.118
NC_035089.1	44891001	.	G	A	.	.	MAF_USDA=8.824
NC_035089.1	44891019	.	A	G	.	.	MAF_INRAE=46.835;MAF_USDA=47.647
NC_035089.1	44891024	.	C	A	.	.	MAF_USDA=4.918
NC_035089.1	44891036	.	G	T	.	.	MAF_USDA=4.098
NC_035089.1	44891148	.	C	A	.	.	MAF_USDA=10.0
NC_035089.1	44891202	.	G	A	.	.	MAF_USDA=1.639
NC_035089.1	44891330	.	G	A	.	.	MAF_INRAE=5.0;MAF_USDA=13.529
NC_035089.1	44891331	.	T	C	.	.	MAF_INRAE=33.544;MAF_USDA=21.176
NC_035089.1	44891651	.	C	T	.	.	MAF_USDA=11.765
NC_035089.1	44891688	.	A	T	.	.	MAF_USDA=11.765
NC_035089.1	44891836	.	C	T	.	.	MAF_USDA=12.5
NC_035089.1	44891944	.	C	T	.	.	MAF_USDA=2.083
NC_035089.1	44891945	.	T	G	.	.	MAF_USDA=2.083
NC_035089.1	44891970	.	G	T	.	.	MAF_USDA=1.639
NC_035089.1	44892041	.	T	G	.	.	MAF_INRAE=5.263
NC_035089.1	44892340	.	A	G	.	.	MAF_USDA=1.639
NC_035089.1	44892365	.	A	T	.	.	MAF_USDA=2.459
NC_035089.1	44892510	.	A	T	.	.	MAF_USDA=2.083
NC_035089.1	44892621	.	C	T	.	.	MAF_USDA=1.667
NC_035089.1	44892662	.	T	G	.	.	MAF_INRAE=36.842;MAF_USDA=20.0
NC_035089.1	44892664	.	T	A	.	.	MAF_USDA=20.0
NC_035089.1	44892711	.	G	A	.	.	MAF_INRAE=15.789;MAF_USDA=13.529
NC_035089.1	44892817	.	C	T	.	.	MAF_USDA=1.639
NC_035089.1	44892852	.	C	T	.	.	MAF_USDA=1.639
NC_035089.1	44893178	.	C	T	.	.	MAF_INRAE=5.263
NC_035089.1	44893536	.	T	C	.	.	MAF_USDA=7.5
NC_035089.1	44893597	.	A	G	.	.	MAF_USDA=4.918
NC_035089.1	44893618	.	A	G	.	.	MAF_USDA=15.882
NC_035089.1	44893677	.	A	G	.	.	MAF_USDA=1.639
NC_035089.1	44893701	.	C	T	.	.	MAF_USDA=5.738
NC_035089.1	44893855	.	T	C	.	.	MAF_USDA=5.294
NC_035089.1	44893924	.	G	A	.	.	MAF_INRAE=44.167
NC_035089.1	44894032	.	A	T	.	.	MAF_USDA=1.639
NC_035089.1	44894093	.	C	T	.	.	MAF_INRAE=33.333
NC_035089.1	44894168	.	G	A	.	.	MAF_INRAE=26.667
NC_035089.1	44894174	.	A	G	.	.	MAF_INRAE=26.667
NC_035089.1	44894204	.	C	G	.	.	MAF_INRAE=14.167
NC_035089.1	44894217	.	G	T	.	.	MAF_INRAE=5.833;MAF_USDA=13.115
NC_035089.1	44894339	.	C	T	.	.	MAF_INRAE=3.797;MAF_USDA=3.529
NC_035089.1	44894387	.	C	T	.	.	MAF_USDA=1.639
NC_035089.1	44894422	.	T	A	.	.	MAF_INRAE=5.0
NC_035089.1	44894442	.	C	T	.	.	MAF_INRAE=15.789;MAF_USDA=1.639
NC_035089.1	44894499	.	G	T	.	.	MAF_USDA=1.639
NC_035089.1	44894552	.	C	T	.	.	MAF_USDA=1.667
NC_035089.1	44894553	.	G	A	.	.	MAF_USDA=2.976
NC_035089.1	44894590	.	T	A	.	.	MAF_USDA=4.918
NC_035089.1	44894667	.	G	A	.	.	MAF_INRAE=22.5;MAF_USDA=13.115
NC_035089.1	44894796	.	G	A	.	.	MAF_INRAE=15.789
NC_035089.1	44894837	.	C	T	.	.	MAF_USDA=1.639
NC_035089.1	44894867	.	A	G	.	.	MAF_INRAE=13.333;MAF_USDA=11.176
NC_035089.1	44895122	.	G	A	.	.	MAF_USDA=2.353
NC_035089.1	44895214	.	T	C	.	.	MAF_INRAE=15.789;MAF_USDA=5.882
NC_035089.1	44895400	.	T	C	.	.	MAF_INRAE=33.544;MAF_USDA=19.412
NC_035089.1	44895591	.	A	G	.	.	MAF_USDA=2.083
NC_035089.1	44895775	.	G	C	.	.	MAF_USDA=6.25
NC_035089.1	44895936	.	T	A	.	.	MAF_USDA=2.459
NC_035089.1	44896000	.	G	A	.	.	MAF_USDA=3.279
NC_035089.1	44896098	.	A	G	.	.	MAF_USDA=2.459
NC_035089.1	44896229	.	A	T	.	.	MAF_INRAE=5.063;MAF_USDA=11.176
NC_035089.1	44896309	.	A	G	.	.	MAF_INRAE=5.063;MAF_USDA=2.459
NC_035089.1	44896451	.	G	A	.	.	MAF_INRAE=4.167
NC_035089.1	44896467	.	G	C	.	.	MAF_INRAE=44.167;MAF_USDA=27.647
NC_035089.1	44896490	.	T	C	.	.	MAF_USDA=1.667
NC_035089.1	44896538	.	C	T	.	.	MAF_INRAE=14.167;MAF_USDA=4.706
NC_035089.1	44896540	.	C	T	.	.	MAF_INRAE=5.0;MAF_USDA=3.279
NC_035089.1	44896634	.	A	G	.	.	MAF_USDA=4.098
NC_035089.1	44896665	.	C	T	.	.	MAF_USDA=1.639
NC_035089.1	44896755	.	C	T	.	.	MAF_INRAE=3.333;MAF_USDA=4.118
NC_035089.1	44896761	.	G	A	.	.	MAF_USDA=2.459
NC_035089.1	44896859	.	G	C	.	.	MAF_USDA=3.279
NC_035089.1	44897121	.	G	A	.	.	MAF_USDA=1.765
NC_035089.1	44897154	.	A	T	.	.	MAF_INRAE=5.0;MAF_USDA=1.639
NC_035089.1	44897181	.	G	T	.	.	MAF_INRAE=32.5;MAF_USDA=21.765
NC_035089.1	44897293	.	C	G	.	.	MAF_USDA=4.098
NC_035089.1	44897320	.	C	T	.	.	MAF_USDA=2.353
NC_035089.1	44897345	.	A	C	.	.	MAF_INRAE=8.333;MAF_USDA=9.412
NC_035089.1	44897376	.	A	T	.	.	MAF_USDA=16.393
NC_035089.1	44897433	.	C	T	.	.	MAF_INRAE=2.5
NC_035089.1	44897444	.	G	A	.	.	MAF_INRAE=2.5
NC_035089.1	44897650	.	A	G	.	.	MAF_USDA=5.833
NC_035089.1	44897657	.	G	A	.	.	MAF_USDA=1.667
NC_035089.1	44897668	.	G	C	.	.	MAF_INRAE=15.789;MAF_USDA=22.353
NC_035089.1	44897685	.	C	T	.	.	MAF_INRAE=15.789;MAF_USDA=3.279
NC_035089.1	44897855	.	A	T	.	.	MAF_INRAE=2.5
NC_035089.1	44897946	.	G	A	.	.	MAF_USDA=2.976
NC_035089.1	44897998	.	G	A	.	.	MAF_INRAE=2.532;MAF_USDA=4.098
NC_035089.1	44898044	.	C	T	.	.	MAF_USDA=9.836
NC_035089.1	44898045	.	G	T	.	.	MAF_INRAE=15.789;MAF_USDA=2.459
NC_035089.1	44898139	.	T	A	.	.	MAF_USDA=1.695
NC_035089.1	44898143	.	T	C	.	.	MAF_USDA=3.279
NC_035089.1	44898148	.	C	T	.	.	MAF_INRAE=5.063;MAF_USDA=10.588
NC_035089.1	44898174	.	T	G	.	.	MAF_INRAE=15.789;MAF_USDA=27.647
NC_035089.1	44898253	.	C	A	.	.	MAF_INRAE=15.789;MAF_USDA=24.706
NC_035089.1	44898337	.	C	T	.	.	MAF_USDA=5.738
NC_035089.1	44898362	.	G	A	.	.	MAF_INRAE=2.5;MAF_USDA=2.459
NC_035089.1	44898395	.	G	A	.	.	MAF_USDA=2.459
NC_035089.1	44898410	.	C	A,T	.	.	MAF_INRAE=4.43;MAF_USDA=1.639
NC_035089.1	44898435	.	C	T	.	.	MAF_INRAE=13.333;MAF_USDA=12.941
NC_035089.1	44898471	.	T	A	.	.	MAF_USDA=2.353
NC_035089.1	44898495	.	A	C	.	.	MAF_USDA=1.639
NC_035089.1	44898496	.	T	G	.	.	MAF_USDA=1.639
NC_035089.1	44898497	.	A	C	.	.	MAF_INRAE=18.421;MAF_USDA=20.833
NC_035089.1	44898498	.	T	A	.	.	MAF_USDA=1.639
NC_035089.1	44898543	.	G	T	.	.	MAF_INRAE=15.789;MAF_USDA=25.882
NC_035089.1	44898560	.	T	A	.	.	MAF_INRAE=15.19;MAF_USDA=2.941
NC_035089.1	44898571	.	A	C	.	.	MAF_INRAE=15.789;MAF_USDA=27.059
NC_035089.1	44898624	.	G	A	.	.	MAF_INRAE=15.789;MAF_USDA=27.647
NC_035089.1	44898630	.	G	C	.	.	MAF_INRAE=18.987;MAF_USDA=24.118
NC_035089.1	44898697	.	A	C	.	.	MAF_INRAE=8.333;MAF_USDA=8.824
NC_035089.1	44898792	.	C	T	.	.	MAF_INRAE=2.5;MAF_USDA=2.941
NC_035089.1	44898835	.	G	A	.	.	MAF_INRAE=18.354;MAF_USDA=24.706
NC_035089.1	44898868	.	T	C	.	.	MAF_USDA=18.75
NC_035089.1	44898924	.	A	G	.	.	MAF_USDA=1.639
NC_035089.1	44898943	.	G	A	.	.	MAF_USDA=2.459
NC_035089.1	44898949	.	C	T	.	.	MAF_INRAE=15.789;MAF_USDA=27.647
NC_035089.1	44899074	.	A	G	.	.	MAF_INRAE=15.789;MAF_USDA=2.459
NC_035089.1	44899079	.	T	C	.	.	MAF_INRAE=32.911;MAF_USDA=20.588
NC_035089.1	44899152	.	G	A	.	.	MAF_USDA=2.542
NC_035089.1	44899163	.	T	C	.	.	MAF_INRAE=2.532;MAF_USDA=3.279
NC_035089.1	44899185	.	T	C	.	.	MAF_INRAE=18.354;MAF_USDA=24.118
NC_035089.1	44899271	.	TACAGTCTGCTGTGTAC	TACAGTCTGCTGTGTAG	.	.	MAF_USDA=4.167
NC_035089.1	44899304	.	A	G	.	.	MAF_INRAE=8.861;MAF_USDA=11.176
NC_035089.1	44899310	.	T	G	.	.	MAF_INRAE=15.789;MAF_USDA=14.706
NC_035089.1	44899387	.	C	T	.	.	MAF_USDA=4.118
NC_035089.1	44899420	.	T	G	.	.	MAF_INRAE=15.789;MAF_USDA=27.059
NC_035089.1	44899439	.	G	C	.	.	MAF_INRAE=18.354;MAF_USDA=24.118
NC_035089.1	44899441	.	C	A	.	.	MAF_USDA=2.459
NC_035089.1	44899482	.	T	C	.	.	MAF_USDA=2.459
NC_035089.1	44899538	.	C	A	.	.	MAF_USDA=1.639
NC_035089.1	44899573	.	T	C	.	.	MAF_USDA=27.059
NC_035089.1	44899615	.	A	G	.	.	MAF_USDA=2.5
NC_035089.1	44899635	.	C	A	.	.	MAF_USDA=25.904
NC_035089.1	44900727	.	TTAGGG	TTAGGA	.	.	MAF_USDA=6.25
NC_035089.1	44900771	.	T	G	.	.	MAF_INRAE=21.053;MAF_USDA=3.529
NC_035089.1	44900772	.	G	T	.	.	MAF_USDA=5.294
NC_035089.1	44900802	.	T	A	.	.	MAF_USDA=2.459
NC_035089.1	44900856	.	C	A	.	.	MAF_INRAE=7.595;MAF_USDA=27.059
NC_035089.1	44900885	.	C	T	.	.	MAF_INRAE=15.789;MAF_USDA=25.882
NC_035089.1	44900941	.	G	A	.	.	MAF_INRAE=33.544;MAF_USDA=20.0
NC_035089.1	44901145	.	T	G	.	.	MAF_INRAE=5.0
NC_035089.1	44901154	.	C	G	.	.	MAF_INRAE=6.329;MAF_USDA=2.941
NC_035089.1	44901313	.	T	A	.	.	MAF_INRAE=33.544;MAF_USDA=20.588
NC_035089.1	44901386	.	A	T	.	.	MAF_INRAE=15.789;MAF_USDA=24.706
NC_035089.1	44901422	.	T	A	.	.	MAF_USDA=3.279
NC_035089.1	44901443	.	A	T	.	.	MAF_USDA=2.083
NC_035089.1	44901513	.	C	A	.	.	MAF_USDA=3.529
NC_035089.1	44901553	.	C	T	.	.	MAF_USDA=2.459
NC_035089.1	44901594	.	C	A	.	.	MAF_INRAE=15.789;MAF_USDA=28.235
NC_035089.1	44901686	.	T	C	.	.	MAF_USDA=2.586
NC_035089.1	44901715	.	A	G	.	.	MAF_USDA=1.639
NC_035089.1	44901771	.	A	C	.	.	MAF_INRAE=5.0
NC_035089.1	44901798	.	G	A	.	.	MAF_INRAE=32.911;MAF_USDA=47.917
NC_035089.1	44901865	.	G	C	.	.	MAF_INRAE=15.789;MAF_USDA=27.647
NC_035089.1	44901874	.	C	A	.	.	MAF_INRAE=5.263;MAF_USDA=4.098
NC_035089.1	44901969	.	T	C	.	.	MAF_USDA=2.083
NC_035089.1	44901989	.	C	T	.	.	MAF_INRAE=15.789;MAF_USDA=27.647
NC_035089.1	44902005	.	C	A	.	.	MAF_USDA=4.098
NC_035089.1	44902078	.	G	C	.	.	MAF_INRAE=4.43;MAF_USDA=4.167
NC_035089.1	44902083	.	C	T	.	.	MAF_INRAE=15.19;MAF_USDA=3.571
NC_035089.1	44902219	.	C	T	.	.	MAF_INRAE=33.544;MAF_USDA=7.377
NC_035089.1	44902424	.	C	T	.	.	MAF_INRAE=15.789;MAF_USDA=24.706
NC_035089.1	44902502	.	T	C	.	.	MAF_USDA=9.016
NC_035089.1	44902517	.	A	C	.	.	MAF_INRAE=8.333;MAF_USDA=10.588
NC_035089.1	44902575	.	T	C	.	.	MAF_INRAE=15.789;MAF_USDA=22.941
NC_035089.1	44902583	.	G	A	.	.	MAF_INRAE=5.0
NC_035089.1	44902633	.	A	G	.	.	MAF_INRAE=10.526
NC_035089.1	44902669	.	C	T	.	.	MAF_USDA=6.471
NC_035089.1	44902753	.	A	G	.	.	MAF_INRAE=41.139;MAF_USDA=48.824
NC_035089.1	44902794	.	G	A	.	.	MAF_USDA=2.083
NC_035089.1	44902882	.	C	G	.	.	MAF_INRAE=9.494;MAF_USDA=1.765
NC_035089.1	44903010	.	C	T	.	.	MAF_USDA=2.083
NC_035089.1	44903067	.	C	T	.	.	MAF_INRAE=33.544
NC_035089.1	44903093	.	A	G	.	.	MAF_INRAE=15.789
NC_035089.1	44903163	.	T	A	.	.	MAF_INRAE=39.873;MAF_USDA=43.529
NC_035089.1	44903208	.	A	C	.	.	MAF_INRAE=36.709;MAF_USDA=34.118
NC_035089.1	44903230	.	G	T	.	.	MAF_INRAE=5.833
NC_035089.1	44903245	.	C	A	.	.	MAF_USDA=2.459
NC_035089.1	44903252	.	T	G	.	.	MAF_USDA=2.459
NC_035089.1	44903390	.	A	G	.	.	MAF_USDA=45.238
NC_035089.1	44903396	.	G	A	.	.	MAF_USDA=30.357
NC_035089.1	44904162	.	A	G	.	.	MAF_USDA=6.667
NC_035089.1	44904226	.	G	C	.	.	MAF_USDA=10.0
NC_035089.1	44904464	.	G	A	.	.	MAF_INRAE=15.789;MAF_USDA=6.557
NC_035089.1	44904563	.	C	G	.	.	MAF_INRAE=7.5;MAF_USDA=9.412
NC_035089.1	44904570	.	C	A	.	.	MAF_USDA=2.459
NC_035089.1	44904571	.	T	C	.	.	MAF_INRAE=5.0;MAF_USDA=3.529
NC_035089.1	44904603	.	A	C	.	.	MAF_INRAE=41.667;MAF_USDA=42.353
NC_035089.1	44904662	.	T	G	.	.	MAF_INRAE=10.0;MAF_USDA=17.059
NC_035089.1	44904697	.	C	T	.	.	MAF_INRAE=1.667;MAF_USDA=4.918
NC_035089.1	44904797	.	C	T	.	.	MAF_INRAE=30.0;MAF_USDA=19.412
NC_035089.1	44904813	.	T	G	.	.	MAF_INRAE=33.333
NC_035089.1	44904821	.	A	C	.	.	MAF_INRAE=34.177
NC_035089.1	44904897	.	C	T	.	.	MAF_INRAE=39.873;MAF_USDA=44.706
NC_035089.1	44904948	.	A	T	.	.	MAF_INRAE=15.823;MAF_USDA=3.529
NC_035089.1	44904954	.	G	T	.	.	MAF_INRAE=36.709;MAF_USDA=34.706
NC_035089.1	44904955	.	C	A	.	.	MAF_INRAE=40.0;MAF_USDA=34.706
NC_035089.1	44905050	.	G	A	.	.	MAF_USDA=4.167
NC_035089.1	44905141	.	A	G	.	.	MAF_USDA=1.639
NC_035089.1	44905196	.	A	C	.	.	MAF_USDA=5.882
NC_035089.1	44905259	.	G	A	.	.	MAF_USDA=3.529
NC_035089.1	44905361	.	C	A	.	.	MAF_USDA=1.639
NC_035089.1	44905427	.	G	A	.	.	MAF_INRAE=22.5;MAF_USDA=5.738
NC_035089.1	44905438	.	C	T	.	.	MAF_INRAE=45.57;MAF_USDA=40.0
NC_035089.1	44905549	.	A	G	.	.	MAF_INRAE=36.709;MAF_USDA=22.941
NC_035089.1	44905562	.	A	T	.	.	MAF_INRAE=5.0
NC_035089.1	44905565	.	G	T	.	.	MAF_INRAE=5.0
NC_035089.1	44905574	.	G	T	.	.	MAF_INRAE=39.241;MAF_USDA=24.118
NC_035089.1	44905616	.	G	C	.	.	MAF_USDA=1.639
NC_035089.1	44905729	.	G	A	.	.	MAF_USDA=1.639
NC_035089.1	44905758	.	T	C	.	.	MAF_INRAE=33.544;MAF_USDA=19.412
NC_035089.1	44905783	.	A	G	.	.	MAF_INRAE=15.19;MAF_USDA=14.118
NC_035089.1	44905816	.	T	C	.	.	MAF_USDA=2.459
NC_035089.1	44905821	.	C	A	.	.	MAF_USDA=1.639
NC_035089.1	44905828	.	A	G	.	.	MAF_INRAE=21.053;MAF_USDA=5.882
NC_035089.1	44905859	.	A	C	.	.	MAF_USDA=2.459
NC_035089.1	44905905	.	C	G	.	.	MAF_INRAE=32.911;MAF_USDA=27.647
NC_035089.1	44905981	.	C	T	.	.	MAF_USDA=1.639
NC_035089.1	44905992	.	T	C	.	.	MAF_INRAE=7.5
NC_035089.1	44906171	.	C	T	.	.	MAF_INRAE=5.263;MAF_USDA=7.627
NC_035089.1	44906172	.	G	T	.	.	MAF_USDA=32.5
NC_035089.1	44906178	.	T	C	.	.	MAF_USDA=1.667
NC_035089.1	44906190	.	G	A	.	.	MAF_USDA=7.377
NC_035089.1	44906221	.	T	A	.	.	MAF_USDA=8.197
NC_035089.1	44906229	.	A	C	.	.	MAF_USDA=40.0
NC_035089.1	44906281	.	A	G	.	.	MAF_USDA=40.0
NC_035089.1	44906297	.	G	T	.	.	MAF_USDA=18.75
NC_035089.1	44906306	.	T	C	.	.	MAF_USDA=42.771
NC_035089.1	44907097	.	G	A	.	.	MAF_USDA=2.586
NC_035089.1	44907099	.	A	G	.	.	MAF_USDA=2.542
NC_035089.1	44907117	.	G	A	.	.	MAF_USDA=36.471
NC_035089.1	44907143	.	T	G	.	.	MAF_USDA=28.824
NC_035089.1	44907174	.	T	G	.	.	MAF_USDA=43.75
NC_035089.1	44907178	.	A	G	.	.	MAF_USDA=23.529
NC_035089.1	44907185	.	C	A	.	.	MAF_USDA=2.083
NC_035089.1	44907238	.	C	T	.	.	MAF_INRAE=10.526
NC_035089.1	44907249	.	A	C	.	.	MAF_INRAE=21.053;MAF_USDA=3.529
NC_035089.1	44907250	.	G	A	.	.	MAF_USDA=3.529
NC_035089.1	44907262	.	T	C	.	.	MAF_USDA=12.5
NC_035089.1	44907274	.	C	T	.	.	MAF_USDA=5.882
NC_035089.1	44907281	.	G	T	.	.	MAF_INRAE=15.789;MAF_USDA=21.176
NC_035089.1	44907297	.	C	A	.	.	MAF_USDA=7.059
NC_035089.1	44907348	.	G	T	.	.	MAF_INRAE=17.089;MAF_USDA=3.529
NC_035089.1	44907358	.	G	A	.	.	MAF_INRAE=32.911;MAF_USDA=27.059
NC_035089.1	44907560	.	A	G	.	.	MAF_INRAE=27.848;MAF_USDA=40.588
NC_035089.1	44907578	.	C	A	.	.	MAF_USDA=2.459
NC_035089.1	44907591	.	T	C	.	.	MAF_USDA=1.639
NC_035089.1	44907649	.	T	G	.	.	MAF_INRAE=8.228;MAF_USDA=35.294
NC_035089.1	44907698	.	G	A	.	.	MAF_USDA=1.639
NC_035089.1	44907728	.	A	G	.	.	MAF_INRAE=3.797
NC_035089.1	44907758	.	G	T	.	.	MAF_USDA=2.083
NC_035089.1	44907944	.	G	A	.	.	MAF_USDA=2.459
NC_035089.1	44908128	.	C	G	.	.	MAF_USDA=1.765
NC_035089.1	44908134	.	T	G	.	.	MAF_INRAE=18.987;MAF_USDA=22.941
NC_035089.1	44908258	.	A	G	.	.	MAF_USDA=1.176
NC_035089.1	44908385	.	G	A	.	.	MAF_USDA=8.333
NC_035089.1	44908477	.	T	C	.	.	MAF_INRAE=5.0;MAF_USDA=9.412
NC_035089.1	44908568	.	C	T	.	.	MAF_INRAE=17.722;MAF_USDA=22.353
NC_035089.1	44908583	.	A	T	.	.	MAF_INRAE=1.667;MAF_USDA=14.754
NC_035089.1	44908629	.	C	T	.	.	MAF_INRAE=2.5
NC_035089.1	44908637	.	G	A	.	.	MAF_INRAE=4.43;MAF_USDA=2.353
NC_035089.1	44908722	.	T	A	.	.	MAF_INRAE=4.167;MAF_USDA=2.941
NC_035089.1	44908738	.	C	T	.	.	MAF_USDA=2.083
NC_035089.1	44908962	.	C	A	.	.	MAF_INRAE=1.667;MAF_USDA=8.197
NC_035089.1	44908965	.	T	A	.	.	MAF_INRAE=14.557;MAF_USDA=1.765
NC_035089.1	44908979	.	C	T	.	.	MAF_INRAE=38.608;MAF_USDA=7.647
NC_035089.1	44909191	.	C	T	.	.	MAF_USDA=5.738
NC_035089.1	44909200	.	A	G	.	.	MAF_INRAE=33.544;MAF_USDA=43.75
NC_035089.1	44909243	.	G	T	.	.	MAF_INRAE=43.038;MAF_USDA=32.941
NC_035089.1	44909312	.	A	G	.	.	MAF_USDA=7.377
NC_035089.1	44909318	.	A	T	.	.	MAF_INRAE=33.544;MAF_USDA=21.176
NC_035089.1	44909332	.	C	A	.	.	MAF_USDA=1.639
NC_035089.1	44909403	.	G	A	.	.	MAF_USDA=4.098
NC_035089.1	44909411	.	C	T	.	.	MAF_INRAE=9.494;MAF_USDA=46.471
NC_035089.1	44909439	.	T	C	.	.	MAF_INRAE=10.0;MAF_USDA=7.059
NC_035089.1	44909478	.	C	A	.	.	MAF_USDA=1.639
NC_035089.1	44909559	.	G	A	.	.	MAF_USDA=2.083
NC_035089.1	44909719	.	C	A	.	.	MAF_INRAE=17.722;MAF_USDA=21.765
NC_035089.1	44909720	.	A	G	.	.	MAF_USDA=2.459
NC_035089.1	44911163	.	G	A	.	.	MAF_USDA=4.167
NC_035089.1	44911176	.	A	C	.	.	MAF_USDA=3.571
NC_035089.1	44911245	.	C	T	.	.	MAF_INRAE=5.263;MAF_USDA=10.588
NC_035089.1	44911311	.	C	A	.	.	MAF_USDA=2.941
NC_035089.1	44911399	.	A	C	.	.	MAF_INRAE=18.333
NC_035089.1	44911471	.	C	A	.	.	MAF_INRAE=16.667
NC_035089.1	44911590	.	A	G	.	.	MAF_INRAE=31.667
NC_035089.1	44911593	.	G	C	.	.	MAF_INRAE=3.333
NC_035089.1	44911610	.	G	T	.	.	MAF_INRAE=1.667;MAF_USDA=6.557
NC_035089.1	44911630	.	C	T	.	.	MAF_INRAE=4.167;MAF_USDA=12.941
NC_035089.1	44911654	.	G	A	.	.	MAF_INRAE=17.5
NC_035089.1	44911658	.	C	A	.	.	MAF_USDA=7.377
NC_035089.1	44911693	.	A	T	.	.	MAF_INRAE=5.833;MAF_USDA=5.294
NC_035089.1	44911752	.	A	T	.	.	MAF_USDA=4.918
NC_035089.1	44911769	.	T	A	.	.	MAF_INRAE=17.5
NC_035089.1	44911801	.	T	A	.	.	MAF_INRAE=5.0;MAF_USDA=13.529
NC_035089.1	44911864	.	T	C	.	.	MAF_INRAE=25.833
NC_035089.1	44913362	.	A	C	.	.	MAF_USDA=25.294
NC_035089.1	44913453	.	A	G	.	.	MAF_USDA=4.918
NC_035089.1	44913470	.	G	A	.	.	MAF_USDA=5.738
NC_035089.1	44913564	.	A	G	.	.	MAF_USDA=3.279
NC_035089.1	44913648	.	T	G	.	.	MAF_INRAE=15.789;MAF_USDA=17.213
NC_035089.1	44913857	.	C	T	.	.	MAF_USDA=2.941
NC_035089.1	44914153	.	A	G	.	.	MAF_USDA=4.167
NC_035089.1	44914361	.	T	A	.	.	MAF_INRAE=32.911;MAF_USDA=25.0
NC_035089.1	44914385	.	C	A	.	.	MAF_INRAE=10.526;MAF_USDA=23.529
NC_035089.1	44914396	.	C	T	.	.	MAF_USDA=5.738
NC_035089.1	44914447	.	G	T	.	.	MAF_USDA=2.083
NC_035089.1	44914541	.	A	T	.	.	MAF_INRAE=15.789;MAF_USDA=8.197
NC_035089.1	44914542	.	T	G	.	.	MAF_USDA=8.197
NC_035089.1	44914550	.	A	T	.	.	MAF_INRAE=3.333;MAF_USDA=2.941
NC_035089.1	44914570	.	G	A	.	.	MAF_INRAE=33.544;MAF_USDA=23.529
NC_035089.1	44914585	.	G	A	.	.	MAF_INRAE=15.789;MAF_USDA=2.459
NC_035089.1	44914661	.	G	C	.	.	MAF_INRAE=20.0;MAF_USDA=23.529
NC_035089.1	44914817	.	T	A	.	.	MAF_INRAE=2.5
NC_035089.1	44914928	.	A	G	.	.	MAF_USDA=4.098
NC_035089.1	44915191	.	C	T	.	.	MAF_USDA=4.118
NC_035089.1	44915232	.	C	A	.	.	MAF_INRAE=18.987;MAF_USDA=4.098
NC_035089.1	44915272	.	T	A	.	.	MAF_USDA=5.738
NC_035089.1	44915317	.	G	A	.	.	MAF_USDA=5.738
NC_035089.1	44915355	.	T	G	.	.	MAF_INRAE=22.5
NC_035089.1	44915409	.	T	C	.	.	MAF_USDA=4.918
NC_035089.1	44915540	.	T	G	.	.	MAF_USDA=11.667
NC_035089.1	44915566	.	T	C	.	.	MAF_USDA=5.833
NC_035089.1	44915589	.	T	C	.	.	MAF_USDA=2.459
NC_035089.1	44915655	.	C	T	.	.	MAF_USDA=16.393
NC_035089.1	44916442	.	C	T	.	.	MAF_USDA=9.412
NC_035089.1	44916714	.	A	C	.	.	MAF_INRAE=5.0;MAF_USDA=1.765
NC_035089.1	44916719	.	T	A	.	.	MAF_USDA=10.656
NC_035089.1	44916727	.	A	G	.	.	MAF_USDA=9.836
NC_035089.1	44916753	.	G	T	.	.	MAF_USDA=2.459
NC_035089.1	44916774	.	A	C	.	.	MAF_USDA=2.459
NC_035089.1	44916778	.	T	C	.	.	MAF_USDA=4.918
NC_035089.1	44916798	.	C	T	.	.	MAF_USDA=4.167
NC_035089.1	44916801	.	T	C	.	.	MAF_USDA=4.098
NC_035089.1	44916880	.	C	T	.	.	MAF_INRAE=5.0
NC_035089.1	44916899	.	T	G	.	.	MAF_USDA=2.459
NC_035089.1	44916904	.	C	A	.	.	MAF_USDA=2.459
NC_035089.1	44916951	.	G	A	.	.	MAF_USDA=18.852
NC_035089.1	44917004	.	A	G	.	.	MAF_INRAE=5.0;MAF_USDA=9.016
NC_035089.1	44917100	.	G	C	.	.	MAF_INRAE=5.263
NC_035089.1	44917114	.	G	T	.	.	MAF_INRAE=2.5
NC_035089.1	44917142	.	A	T	.	.	MAF_USDA=7.377
NC_035089.1	44917219	.	G	A	.	.	MAF_INRAE=17.722;MAF_USDA=3.279
NC_035089.1	44917296	.	T	G	.	.	MAF_USDA=1.765
NC_035089.1	44917394	.	G	A	.	.	MAF_USDA=1.639
NC_035089.1	44917636	.	G	C	.	.	MAF_INRAE=1.667;MAF_USDA=25.41
NC_035089.1	44917749	.	C	A	.	.	MAF_INRAE=17.722
NC_035089.1	44917750	.	A	T	.	.	MAF_INRAE=21.667
NC_035089.1	44917751	.	T	A	.	.	MAF_USDA=1.639
NC_035089.1	44918387	.	A	G	.	.	MAF_USDA=15.574
NC_035089.1	44918398	.	G	T	.	.	MAF_USDA=3.279
NC_035089.1	44918399	.	A	G	.	.	MAF_USDA=4.762
NC_035089.1	44918428	.	T	C	.	.	MAF_USDA=8.197
NC_035089.1	44918469	.	T	G	.	.	MAF_INRAE=6.667
NC_035089.1	44918559	.	C	T	.	.	MAF_INRAE=18.333
NC_035089.1	44918592	.	C	A	.	.	MAF_INRAE=18.333
NC_035089.1	44918666	.	G	A	.	.	MAF_USDA=4.167
NC_035089.1	44918669	.	A	G	.	.	MAF_INRAE=20.0
NC_035089.1	44918742	.	T	G	.	.	MAF_INRAE=5.833
NC_035089.1	44918766	.	A	C	.	.	MAF_INRAE=21.667
NC_035089.1	44918774	.	T	C	.	.	MAF_INRAE=49.167
NC_035089.1	44918811	.	T	C	.	.	MAF_INRAE=7.895
NC_035089.1	44918822	.	A	G	.	.	MAF_INRAE=19.167
NC_035089.1	44918831	.	A	G	.	.	MAF_INRAE=28.333
NC_035089.1	44918852	.	C	T	.	.	MAF_INRAE=15.833;MAF_USDA=4.167
NC_035089.1	44918898	.	G	A	.	.	MAF_USDA=4.167
NC_035089.1	44918907	.	G	A	.	.	MAF_INRAE=15.833
NC_035089.1	44918995	.	T	C	.	.	MAF_USDA=4.167
NC_035089.1	44919093	.	A	G	.	.	MAF_USDA=2.083
NC_035089.1	44919105	.	T	C	.	.	MAF_INRAE=1.667
NC_035089.1	44919114	.	C	T	.	.	MAF_USDA=10.417
NC_035089.1	44927448	.	A	G	.	.	MAF_INRAE=18.421;MAF_USDA=15.217
NC_035089.1	44927452	.	G	C	.	.	MAF_USDA=13.043
NC_035089.1	44927454	.	C	A	.	.	MAF_USDA=23.913
NC_035089.1	44927604	.	A	G	.	.	MAF_INRAE=11.667
NC_035089.1	44927616	.	G	T	.	.	MAF_INRAE=6.667
NC_035089.1	44927630	.	T	G	.	.	MAF_INRAE=10.833
NC_035089.1	44927636	.	C	A	.	.	MAF_INRAE=1.667
NC_035089.1	44927640	.	C	A	.	.	MAF_INRAE=1.667
NC_035089.1	44927664	.	T	G	.	.	MAF_USDA=5.294
NC_035089.1	44927700	.	C	T	.	.	MAF_USDA=4.098
NC_035089.1	44927713	.	A	T	.	.	MAF_INRAE=5.833;MAF_USDA=16.667
NC_035089.1	44927716	.	T	A	.	.	MAF_USDA=6.25
NC_035089.1	44927722	.	C	T	.	.	MAF_INRAE=28.333
NC_035089.1	44927730	.	G	T	.	.	MAF_INRAE=15.833;MAF_USDA=31.25
NC_035089.1	44927742	.	ACC	GCC,ACA	.	.	MAF_INRAE=9.167;MAF_USDA=6.25
NC_035089.1	44927744	.	C	A	.	.	MAF_INRAE=20.0
NC_035089.1	44927791	.	C	A	.	.	MAF_INRAE=8.333
NC_035089.1	44927816	.	G	A	.	.	MAF_USDA=7.377
NC_035089.1	44927829	.	A	G	.	.	MAF_INRAE=8.333
NC_035089.1	44927836	.	G	T	.	.	MAF_USDA=6.557
NC_035089.1	44927837	.	A	C	.	.	MAF_USDA=10.656
NC_035089.1	44927838	.	C	T	.	.	MAF_USDA=1.639
NC_035089.1	44927847	.	C	T	.	.	MAF_INRAE=6.667
NC_035089.1	44927848	.	G	A	.	.	MAF_INRAE=4.167;MAF_USDA=8.824
NC_035089.1	44927858	.	C	T	.	.	MAF_USDA=3.529
NC_035089.1	44927859	.	G	C	.	.	MAF_INRAE=12.5
NC_035089.1	44927868	.	G	A	.	.	MAF_INRAE=12.5
NC_035089.1	44927877	.	C	A	.	.	MAF_USDA=1.639
NC_035089.1	44927879	.	C	A	.	.	MAF_USDA=1.639
NC_035089.1	44927894	.	G	A	.	.	MAF_INRAE=8.333;MAF_USDA=18.033
NC_035089.1	44927899	.	T	C	.	.	MAF_INRAE=13.333;MAF_USDA=37.647
NC_035089.1	44927912	.	C	G	.	.	MAF_USDA=5.294
NC_035089.1	44927913	.	A	T	.	.	MAF_USDA=8.824
NC_035089.1	44927933	.	C	A	.	.	MAF_USDA=2.459
NC_035089.1	44927959	.	C	A	.	.	MAF_INRAE=31.667
NC_035089.1	44927963	.	C	T	.	.	MAF_INRAE=32.5
NC_035089.1	44927969	.	G	A	.	.	MAF_INRAE=32.5
NC_035089.1	44927992	.	A	G	.	.	MAF_INRAE=2.5
NC_035089.1	44928003	.	G	A	.	.	MAF_USDA=4.31
NC_035089.1	44928006	.	T	A	.	.	MAF_USDA=3.39
NC_035089.1	44928007	.	C	A	.	.	MAF_USDA=3.333
NC_035089.1	44928008	.	T	A	.	.	MAF_USDA=3.333
NC_035089.1	44928045	.	C	T	.	.	MAF_INRAE=9.167
NC_035089.1	44928048	.	G	A	.	.	MAF_INRAE=9.167
NC_035089.1	44928056	.	C	T	.	.	MAF_INRAE=9.167;MAF_USDA=14.286
NC_035089.1	44928062	.	T	G	.	.	MAF_INRAE=9.167;MAF_USDA=19.048
NC_035089.1	44928070	.	T	C	.	.	MAF_INRAE=7.5;MAF_USDA=16.667
NC_035089.1	44928103	.	C	G	.	.	MAF_INRAE=5.0;MAF_USDA=2.5
NC_035089.1	44928130	.	C	A	.	.	MAF_INRAE=12.5;MAF_USDA=33.333
NC_035089.1	44928139	.	G	A	.	.	MAF_INRAE=35.0
NC_035089.1	44928166	.	C	T	.	.	MAF_INRAE=5.0;MAF_USDA=2.459
NC_035089.1	44928182	.	C	T	.	.	MAF_INRAE=20.0
NC_035089.1	44928203	.	A	T	.	.	MAF_INRAE=49.167
NC_035089.1	44928213	.	C	T	.	.	MAF_INRAE=46.667
NC_035089.1	44928235	.	C	G	.	.	MAF_INRAE=21.667
NC_035089.1	44928302	.	C	G	.	.	MAF_INRAE=5.833
NC_035089.1	44928309	.	A	C	.	.	MAF_INRAE=10.0
NC_035089.1	44928310	.	T	C	.	.	MAF_INRAE=10.0
NC_035089.1	44928331	.	T	A	.	.	MAF_INRAE=4.167
NC_035089.1	44928339	.	A	G	.	.	MAF_INRAE=16.667
NC_035089.1	44928341	.	A	G	.	.	MAF_INRAE=11.667
NC_035089.1	44928343	.	G	T	.	.	MAF_INRAE=11.667
NC_035089.1	44928351	.	G	T	.	.	MAF_USDA=7.647
NC_035089.1	44928353	.	T	G	.	.	MAF_USDA=7.647
NC_035089.1	44928365	.	T	G	.	.	MAF_INRAE=11.667
NC_035089.1	44928372	.	T	C	.	.	MAF_INRAE=11.667
NC_035089.1	44928377	.	T	C	.	.	MAF_INRAE=5.0
NC_035089.1	44928383	.	A	C	.	.	MAF_INRAE=11.667
NC_035089.1	44928404	.	C	A	.	.	MAF_USDA=10.417
NC_035089.1	44928410	.	A	G	.	.	MAF_INRAE=7.5;MAF_USDA=10.417
NC_035089.1	44928426	.	G	A	.	.	MAF_USDA=31.25
NC_035089.1	44928440	.	C	A	.	.	MAF_INRAE=1.899;MAF_USDA=12.5
NC_035089.1	44928441	.	A	G	.	.	MAF_INRAE=43.333
NC_035089.1	44928482	.	A	G	.	.	MAF_INRAE=5.0
NC_035089.1	44928490	.	T	A	.	.	MAF_INRAE=5.0
NC_035089.1	44928502	.	T	G	.	.	MAF_INRAE=2.5
NC_035089.1	44928503	.	T	G	.	.	MAF_USDA=4.098
NC_035089.1	44928519	.	C	T	.	.	MAF_INRAE=5.833
NC_035089.1	44928523	.	G	A	.	.	MAF_INRAE=8.333;MAF_USDA=4.167
NC_035089.1	44928544	.	G	A	.	.	MAF_INRAE=1.667
NC_035089.1	44928555	.	G	A	.	.	MAF_INRAE=1.667
NC_035089.1	44928557	.	A	G	.	.	MAF_USDA=5.294
NC_035089.1	44928590	.	T	G	.	.	MAF_INRAE=2.5
NC_035089.1	44928592	.	A	G	.	.	MAF_INRAE=2.5
NC_035089.1	44928611	.	T	C	.	.	MAF_USDA=4.167
NC_035089.1	44928640	.	T	G	.	.	MAF_USDA=6.25
NC_035089.1	44928643	.	T	A	.	.	MAF_INRAE=4.167;MAF_USDA=25.0
NC_035089.1	44928651	.	G	T	.	.	MAF_INRAE=4.167;MAF_USDA=27.083
NC_035089.1	44931799	.	TC	TT	.	.	MAF_USDA=8.333
NC_035089.1	44931942	.	T	C	.	.	MAF_USDA=18.75
NC_035089.1	44932389	.	G	A	.	.	MAF_USDA=8.696
NC_035089.1	44932543	.	G	T	.	.	MAF_USDA=4.545
NC_035089.1	44932545	.	G	A	.	.	MAF_USDA=4.545
NC_035089.1	44932821	.	A	C	.	.	MAF_USDA=31.25
NC_035089.1	44932860	.	C	T	.	.	MAF_USDA=6.25
NC_035089.1	44932967	.	C	T	.	.	MAF_USDA=18.75
NC_035089.1	44932972	.	T	C	.	.	MAF_USDA=28.824
NC_035089.1	44932992	.	A	T	.	.	MAF_INRAE=10.833;MAF_USDA=8.333
NC_035089.1	44933017	.	T	G	.	.	MAF_INRAE=24.167
NC_035089.1	44933078	.	G	T	.	.	MAF_INRAE=8.333;MAF_USDA=4.098
NC_035089.1	44933158	.	G	A	.	.	MAF_USDA=4.167
NC_035089.1	44933163	.	G	A	.	.	MAF_INRAE=2.632
NC_035089.1	44933169	.	G	A	.	.	MAF_USDA=16.667
NC_035089.1	44933191	.	G	A	.	.	MAF_USDA=7.059
NC_035089.1	44933246	.	T	A	.	.	MAF_USDA=8.235
NC_035089.1	44933277	.	C	A	.	.	MAF_USDA=25.0
NC_035089.1	44933296	.	T	C	.	.	MAF_USDA=2.459
NC_035089.1	44933308	.	C	A	.	.	MAF_USDA=18.75
NC_035089.1	44933316	.	C	A	.	.	MAF_USDA=8.333
NC_035089.1	44933324	.	C	T	.	.	MAF_USDA=2.976
NC_035089.1	44933335	.	G	A	.	.	MAF_USDA=8.333
NC_035089.1	44933338	.	A	C	.	.	MAF_USDA=3.571
NC_035089.1	44933365	.	T	C	.	.	MAF_USDA=3.614
NC_035089.1	44933453	.	G	T	.	.	MAF_USDA=4.167
NC_035089.1	44934096	.	C	T	.	.	MAF_USDA=4.167
NC_035089.1	44934296	.	A	G	.	.	MAF_INRAE=39.167
NC_035089.1	44934336	.	T	G	.	.	MAF_INRAE=35.833;MAF_USDA=35.882
NC_035089.1	44934388	.	G	T	.	.	MAF_USDA=6.25
NC_035089.1	44934433	.	A	T	.	.	MAF_INRAE=7.5
NC_035089.1	44934456	.	A	G	.	.	MAF_INRAE=8.333
NC_035089.1	44934464	.	T	G	.	.	MAF_INRAE=8.333
NC_035089.1	44934468	.	A	G	.	.	MAF_INRAE=9.167
NC_035089.1	44934514	.	A	G	.	.	MAF_INRAE=40.0
NC_035089.1	44934587	.	A	T	.	.	MAF_USDA=4.706
NC_035089.1	44934597	.	C	T	.	.	MAF_INRAE=15.833
NC_035089.1	44934599	.	C	T	.	.	MAF_USDA=2.353
NC_035089.1	44934600	.	C	T	.	.	MAF_USDA=2.459
NC_035089.1	44934625	.	T	C	.	.	MAF_INRAE=39.167;MAF_USDA=33.333
NC_035089.1	44934626	.	G	A	.	.	MAF_INRAE=1.667;MAF_USDA=4.118
NC_035089.1	44934627	.	G	A	.	.	MAF_INRAE=47.5
NC_035089.1	44934635	.	G	A	.	.	MAF_USDA=3.279
NC_035089.1	44934675	.	T	C	.	.	MAF_INRAE=2.5;MAF_USDA=4.098
NC_035089.1	44934679	.	T	C	.	.	MAF_INRAE=1.899;MAF_USDA=1.639
NC_035089.1	44934693	.	A	G	.	.	MAF_USDA=4.918
NC_035089.1	44934696	.	G	A	.	.	MAF_USDA=14.583
NC_035089.1	44934724	.	T	G	.	.	MAF_INRAE=10.0
NC_035089.1	44934725	.	A	T	.	.	MAF_INRAE=4.167
NC_035089.1	44934738	.	C	A	.	.	MAF_INRAE=34.167;MAF_USDA=11.667
NC_035089.1	44934798	.	C	A	.	.	MAF_INRAE=2.532;MAF_USDA=1.695
NC_035089.1	44934816	.	A	T	.	.	MAF_INRAE=5.0;MAF_USDA=6.78
NC_035089.1	44934821	.	G	C	.	.	MAF_INRAE=16.667;MAF_USDA=5.932
NC_035089.1	44934876	.	G	T	.	.	MAF_INRAE=43.333;MAF_USDA=39.286
NC_035089.1	44934907	.	C	A	.	.	MAF_USDA=3.279
NC_035089.1	44934938	.	C	T	.	.	MAF_USDA=2.941
NC_035089.1	44934962	.	A	T	.	.	MAF_USDA=3.279
NC_035089.1	44934971	.	A	G	.	.	MAF_INRAE=15.833
NC_035089.1	44935003	.	G	T	.	.	MAF_INRAE=2.5;MAF_USDA=4.918
NC_035089.1	44935008	.	T	G	.	.	MAF_USDA=2.459
NC_035089.1	44935063	.	C	T	.	.	MAF_INRAE=36.667
NC_035089.1	44935099	.	C	G	.	.	MAF_INRAE=2.5;MAF_USDA=10.656
NC_035089.1	44935163	.	G	A	.	.	MAF_USDA=1.639
NC_035089.1	44935187	.	C	T	.	.	MAF_USDA=3.529
NC_035089.1	44935203	.	G	A	.	.	MAF_USDA=1.639
NC_035089.1	44935211	.	A	C	.	.	MAF_USDA=2.459
NC_035089.1	44935253	.	T	C	.	.	MAF_USDA=3.333
NC_035089.1	44935289	.	C	T	.	.	MAF_USDA=1.667
NC_035089.1	44935340	.	C	A	.	.	MAF_USDA=3.333
NC_035089.1	44935348	.	C	T	.	.	MAF_INRAE=45.0;MAF_USDA=19.167
NC_035089.1	44935370	.	T	A	.	.	MAF_USDA=1.667
NC_035089.1	44935371	.	A	T	.	.	MAF_USDA=1.667
NC_035089.1	44935388	.	T	G	.	.	MAF_INRAE=5.0;MAF_USDA=3.333
NC_035089.1	44935409	.	G	C	.	.	MAF_INRAE=35.833
NC_035089.1	44935411	.	T	A	.	.	MAF_INRAE=3.333;MAF_USDA=14.167
NC_035089.1	44935434	.	A	C	.	.	MAF_INRAE=3.333;MAF_USDA=14.167
NC_035089.1	44935469	.	C	A	.	.	MAF_USDA=4.167
NC_035089.1	44935537	.	C	T	.	.	MAF_INRAE=35.833
NC_035089.1	44935644	.	C	A	.	.	MAF_INRAE=5.0;MAF_USDA=6.667
NC_035089.1	44935653	.	G	A	.	.	MAF_INRAE=5.0;MAF_USDA=7.5
NC_035089.1	44935674	.	T	A	.	.	MAF_INRAE=18.333
NC_035089.1	44935675	.	T	A	.	.	MAF_INRAE=15.833
NC_035089.1	44935677	.	C	T	.	.	MAF_USDA=3.333
NC_035089.1	44935696	.	A	G	.	.	MAF_USDA=5.0
NC_035089.1	44935748	.	C	T	.	.	MAF_USDA=2.5
NC_035089.1	44935783	.	G	A	.	.	MAF_INRAE=35.833
NC_035089.1	44935844	.	C	T	.	.	MAF_INRAE=35.833
NC_035089.1	44935859	.	A	T	.	.	MAF_INRAE=45.833
NC_035089.1	44935909	.	G	C	.	.	MAF_INRAE=35.0
NC_035089.1	44935971	.	T	C	.	.	MAF_INRAE=5.0
NC_035089.1	44936074	.	G	T	.	.	MAF_USDA=1.667
NC_035089.1	44936105	.	C	T	.	.	MAF_USDA=2.5
NC_035089.1	44936147	.	G	A	.	.	MAF_INRAE=31.667;MAF_USDA=19.167
NC_035089.1	44936172	.	A	C	.	.	MAF_USDA=1.667
NC_035089.1	44936175	.	G	C	.	.	MAF_USDA=10.833
NC_035089.1	44936198	.	A	C	.	.	MAF_USDA=17.5
NC_035089.1	44936208	.	C	A	.	.	MAF_USDA=7.5
NC_035089.1	44936227	.	G	T	.	.	MAF_INRAE=15.833
NC_035089.1	44936291	.	G	T	.	.	MAF_INRAE=44.167;MAF_USDA=32.5
NC_035089.1	44936312	.	C	T	.	.	MAF_INRAE=34.167;MAF_USDA=6.548
NC_035089.1	44936313	.	G	T	.	.	MAF_USDA=2.976
NC_035089.1	44936328	.	G	T	.	.	MAF_INRAE=22.5
NC_035089.1	44936361	.	C	T	.	.	MAF_INRAE=25.833
NC_035089.1	44936373	.	A	C	.	.	MAF_INRAE=24.167;MAF_USDA=45.833
NC_035089.1	44936386	.	A	G	.	.	MAF_INRAE=15.0
NC_035089.1	44936408	.	C	T	.	.	MAF_USDA=3.333
NC_035089.1	44936443	.	A	G	.	.	MAF_INRAE=5.0;MAF_USDA=12.5
NC_035089.1	44936466	.	A	T	.	.	MAF_INRAE=13.291;MAF_USDA=2.5
NC_035089.1	44936531	.	T	G	.	.	MAF_INRAE=9.167
NC_035089.1	44936539	.	C	T	.	.	MAF_INRAE=19.167
NC_035089.1	44936543	.	T	C	.	.	MAF_INRAE=31.667;MAF_USDA=15.0
NC_035089.1	44936555	.	T	G	.	.	MAF_INRAE=25.833
NC_035089.1	44936560	.	A	G	.	.	MAF_USDA=1.667
NC_035089.1	44936606	.	T	G	.	.	MAF_INRAE=38.333;MAF_USDA=35.833
NC_035089.1	44936617	.	C	T	.	.	MAF_INRAE=14.167;MAF_USDA=5.833
NC_035089.1	44936625	.	G	A	.	.	MAF_INRAE=31.667;MAF_USDA=20.238
NC_035089.1	44936660	.	T	C	.	.	MAF_USDA=1.667
NC_035089.1	44936702	.	G	C	.	.	MAF_USDA=2.5
NC_035089.1	44936717	.	T	G	.	.	MAF_INRAE=17.5;MAF_USDA=2.5
NC_035089.1	44936785	.	T	A	.	.	MAF_INRAE=35.833
NC_035089.1	44936927	.	A	T	.	.	MAF_INRAE=15.0
NC_035089.1	44936967	.	A	C	.	.	MAF_USDA=4.167
NC_035089.1	44936978	.	T	C	.	.	MAF_INRAE=16.667
NC_035089.1	44936990	.	G	A	.	.	MAF_USDA=2.5
NC_035089.1	44937002	.	C	A	.	.	MAF_INRAE=11.667
NC_035089.1	44937060	.	T	C	.	.	MAF_INRAE=24.167
NC_035089.1	44937093	.	T	G	.	.	MAF_INRAE=25.833
NC_035089.1	44937157	.	A	C	.	.	MAF_INRAE=20.833
NC_035089.1	44937162	.	G	A	.	.	MAF_INRAE=3.333;MAF_USDA=4.167
NC_035089.1	44937235	.	A	T	.	.	MAF_INRAE=14.167;MAF_USDA=8.434
NC_035089.1	44937249	.	A	C	.	.	MAF_INRAE=33.333
NC_035089.1	44937257	.	T	C	.	.	MAF_INRAE=4.167
NC_035089.1	44937258	.	G	C	.	.	MAF_INRAE=22.5;MAF_USDA=17.47
NC_035089.1	44937282	.	A	C	.	.	MAF_USDA=10.169
NC_035089.1	44937290	.	C	T	.	.	MAF_INRAE=30.0;MAF_USDA=8.929
NC_035089.1	44937325	.	G	T	.	.	MAF_INRAE=29.167
NC_035089.1	44937344	.	T	G	.	.	MAF_INRAE=16.667;MAF_USDA=8.333
NC_035089.1	44937360	.	G	A	.	.	MAF_USDA=6.667
NC_035089.1	44937373	.	T	G	.	.	MAF_INRAE=23.333;MAF_USDA=22.619
NC_035089.1	44937377	.	G	T	.	.	MAF_INRAE=21.667;MAF_USDA=20.238
NC_035089.1	44937386	.	G	T	.	.	MAF_USDA=5.0
NC_035089.1	44937388	.	T	C	.	.	MAF_INRAE=1.667;MAF_USDA=2.5
NC_035089.1	44937395	.	G	A	.	.	MAF_INRAE=35.0
NC_035089.1	44937399	.	C	A	.	.	MAF_USDA=21.667
NC_035089.1	44937437	.	A	T	.	.	MAF_USDA=10.714
NC_035089.1	44937438	.	T	A	.	.	MAF_INRAE=5.833
NC_035089.1	44937455	.	A	T	.	.	MAF_INRAE=35.833;MAF_USDA=10.119
NC_035089.1	44937467	.	C	A	.	.	MAF_INRAE=42.5
NC_035089.1	44937469	.	G	T	.	.	MAF_INRAE=32.5
NC_035089.1	44937484	.	G	A	.	.	MAF_INRAE=31.667;MAF_USDA=4.167
NC_035089.1	44937487	.	G	T	.	.	MAF_USDA=22.917
NC_035089.1	44937512	.	C	A	.	.	MAF_USDA=6.667
NC_035089.1	44937537	.	C	T	.	.	MAF_USDA=12.5
NC_035089.1	44937539	.	A	T	.	.	MAF_USDA=6.25
NC_035089.1	44937540	.	C	T	.	.	MAF_USDA=4.167
NC_035089.1	44937578	.	G	T	.	.	MAF_INRAE=18.333;MAF_USDA=5.085
NC_035089.1	44937601	.	G	A	.	.	MAF_INRAE=15.833
NC_035089.1	44937608	.	C	T	.	.	MAF_USDA=5.952
NC_035089.1	44937616	.	G	C	.	.	MAF_INRAE=23.333
NC_035089.1	44937619	.	G	A	.	.	MAF_INRAE=23.333
NC_035089.1	44937683	.	A	G	.	.	MAF_INRAE=41.667
NC_035089.1	44937696	.	T	A	.	.	MAF_USDA=14.583
NC_035089.1	44938067	.	A	C	.	.	MAF_INRAE=2.632
NC_035089.1	44938105	.	T	A	.	.	MAF_INRAE=1.667
NC_035089.1	44938107	.	A	G	.	.	MAF_USDA=5.952
NC_035089.1	44938110	.	C	T	.	.	MAF_INRAE=30.0
NC_035089.1	44938132	.	T	C	.	.	MAF_INRAE=20.833
NC_035089.1	44938146	.	G	T	.	.	MAF_INRAE=31.667
NC_035089.1	44938205	.	C	T	.	.	MAF_USDA=5.085
NC_035089.1	44938219	.	T	C	.	.	MAF_INRAE=45.833
NC_035089.1	44938259	.	T	C	.	.	MAF_INRAE=5.696;MAF_USDA=14.407
NC_035089.1	44938267	.	C	A	.	.	MAF_INRAE=48.333
NC_035089.1	44938321	.	G	A	.	.	MAF_INRAE=17.089
NC_035089.1	44938341	.	T	C	.	.	MAF_INRAE=35.0;MAF_USDA=11.31
NC_035089.1	44938360	.	T	C	.	.	MAF_USDA=2.5
NC_035089.1	44938393	.	A	G	.	.	MAF_INRAE=31.667;MAF_USDA=25.0
NC_035089.1	44938407	.	T	C	.	.	MAF_INRAE=35.0
NC_035089.1	44938434	.	C	A	.	.	MAF_INRAE=10.833;MAF_USDA=4.237
NC_035089.1	44938435	.	G	C	.	.	MAF_INRAE=35.0
NC_035089.1	44938444	.	G	T	.	.	MAF_USDA=2.542
NC_035089.1	44938446	.	C	T	.	.	MAF_INRAE=48.333
NC_035089.1	44938570	.	G	A	.	.	MAF_USDA=12.5
NC_035089.1	44938571	.	A	G	.	.	MAF_INRAE=20.886;MAF_USDA=18.75
NC_035089.1	44938600	.	C	T	.	.	MAF_INRAE=44.167
NC_035089.1	44938603	.	G	A	.	.	MAF_USDA=3.39
NC_035089.1	44938668	.	G	A	.	.	MAF_USDA=5.085
NC_035089.1	44938689	.	T	G	.	.	MAF_INRAE=12.5
NC_035089.1	44938697	.	T	A	.	.	MAF_USDA=2.542
NC_035089.1	44938782	.	A	G	.	.	MAF_USDA=3.39
NC_035089.1	44938791	.	C	T	.	.	MAF_INRAE=22.5
NC_035089.1	44938832	.	T	C	.	.	MAF_INRAE=22.5
NC_035089.1	44938850	.	T	G	.	.	MAF_INRAE=5.833
NC_035089.1	44938857	.	C	A	.	.	MAF_INRAE=42.5
NC_035089.1	44938860	.	T	A	.	.	MAF_USDA=3.333
NC_035089.1	44938882	.	A	G	.	.	MAF_INRAE=23.333
NC_035089.1	44938897	.	G	A	.	.	MAF_INRAE=34.167
NC_035089.1	44938916	.	C	T	.	.	MAF_INRAE=40.833;MAF_USDA=20.833
NC_035089.1	44938955	.	G	A	.	.	MAF_INRAE=15.0
NC_035089.1	44938960	.	T	G	.	.	MAF_INRAE=15.0
NC_035089.1	44938964	.	G	A	.	.	MAF_USDA=3.39
NC_035089.1	44938973	.	C	T	.	.	MAF_USDA=5.172
NC_035089.1	44938988	.	A	G	.	.	MAF_INRAE=23.333
NC_035089.1	44938989	.	T	C	.	.	MAF_INRAE=10.0
NC_035089.1	44939020	.	G	T	.	.	MAF_USDA=2.542
NC_035089.1	44939089	.	G	A	.	.	MAF_INRAE=15.19
NC_035089.1	44939177	.	T	C	.	.	MAF_INRAE=15.0
NC_035089.1	44939202	.	A	C	.	.	MAF_INRAE=9.167
NC_035089.1	44939261	.	T	C	.	.	MAF_INRAE=35.0
NC_035089.1	44939275	.	C	T	.	.	MAF_INRAE=45.833
NC_035089.1	44939299	.	G	A	.	.	MAF_INRAE=40.0;MAF_USDA=39.583
NC_035089.1	44939304	.	C	T	.	.	MAF_INRAE=4.167
NC_035089.1	44939402	.	T	C	.	.	MAF_USDA=4.167
NC_035089.1	44939439	.	C	T	.	.	MAF_INRAE=25.0
NC_035089.1	44939442	.	C	G	.	.	MAF_INRAE=45.833
NC_035089.1	44939469	.	G	A	.	.	MAF_INRAE=43.333
NC_035089.1	44939475	.	T	A	.	.	MAF_INRAE=43.333
NC_035089.1	44939548	.	C	A	.	.	MAF_USDA=21.429
NC_035089.1	44940025	.	C	A	.	.	MAF_USDA=4.167
NC_035089.1	44940517	.	G	A	.	.	MAF_USDA=37.5
NC_035089.1	44940988	.	C	T	.	.	MAF_USDA=43.478
NC_035089.1	44943228	.	T	A	.	.	MAF_INRAE=38.333
NC_035089.1	44943303	.	T	C	.	.	MAF_INRAE=38.333
NC_035089.1	44943311	.	C	A	.	.	MAF_INRAE=4.167
NC_035089.1	44943320	.	G	T	.	.	MAF_INRAE=38.333
NC_035089.1	44943346	.	A	C	.	.	MAF_USDA=10.417
NC_035089.1	44943408	.	A	G	.	.	MAF_USDA=8.333
NC_035089.1	44943427	.	C	T	.	.	MAF_USDA=29.167
NC_035089.1	44943485	.	G	A	.	.	MAF_USDA=4.167
NC_035089.1	44944076	.	G	T	.	.	MAF_USDA=4.167
NC_035089.1	44944090	.	C	A	.	.	MAF_USDA=6.25
NC_035089.1	44944170	.	T	C	.	.	MAF_INRAE=44.167
NC_035089.1	44944181	.	A	G	.	.	MAF_INRAE=45.0
NC_035089.1	44944200	.	C	T	.	.	MAF_INRAE=41.667
NC_035089.1	44944205	.	T	C	.	.	MAF_INRAE=41.667
NC_035089.1	44944227	.	C	A	.	.	MAF_INRAE=4.167
NC_035089.1	44944253	.	T	A	.	.	MAF_USDA=6.25
NC_035089.1	44944262	.	A	C	.	.	MAF_USDA=8.333
NC_035089.1	44944272	.	A	G	.	.	MAF_INRAE=8.333
NC_035089.1	44944275	.	T	C	.	.	MAF_INRAE=28.333
NC_035089.1	44944295	.	C	T	.	.	MAF_INRAE=23.333
NC_035089.1	44944296	.	G	A	.	.	MAF_INRAE=6.667
NC_035089.1	44944300	.	C	T	.	.	MAF_INRAE=4.167
NC_035089.1	44944302	.	G	T	.	.	MAF_USDA=10.87
NC_035089.1	44944321	.	A	G	.	.	MAF_USDA=2.083
NC_035089.1	44944401	.	G	T	.	.	MAF_USDA=12.5
NC_035089.1	44944739	.	T	G	.	.	MAF_INRAE=4.167
NC_035089.1	44944740	.	A	T	.	.	MAF_INRAE=4.167
NC_035089.1	44944767	.	A	G	.	.	MAF_INRAE=31.667
NC_035089.1	44944798	.	C	G	.	.	MAF_INRAE=15.833
NC_035089.1	44944843	.	A	T	.	.	MAF_INRAE=7.895;MAF_USDA=4.167
NC_035089.1	44945227	.	C	A	.	.	MAF_INRAE=5.0;MAF_USDA=6.522
NC_035089.1	44945256	.	A	C	.	.	MAF_INRAE=1.667
NC_035089.1	44945260	.	C	T	.	.	MAF_INRAE=1.667
NC_035089.1	44945275	.	C	T	.	.	MAF_INRAE=1.667
NC_035089.1	44945297	.	C	A	.	.	MAF_INRAE=47.5
NC_035089.1	44945299	.	A	G	.	.	MAF_INRAE=47.5
NC_035089.1	44945306	.	A	T	.	.	MAF_INRAE=47.5
NC_035089.1	44945328	.	T	A	.	.	MAF_INRAE=45.0
NC_035089.1	44948020	.	T	A	.	.	MAF_INRAE=18.333
NC_035089.1	44948026	.	C	G	.	.	MAF_USDA=8.333
NC_035089.1	44948075	.	T	A	.	.	MAF_INRAE=46.667
NC_035089.1	44948098	.	T	C	.	.	MAF_INRAE=7.5
NC_035089.1	44948108	.	C	T	.	.	MAF_INRAE=39.167
NC_035089.1	44948143	.	C	T	.	.	MAF_INRAE=45.0
NC_035089.1	44948153	.	C	A	.	.	MAF_USDA=10.417
NC_035089.1	44948169	.	G	T	.	.	MAF_INRAE=5.833
NC_035089.1	44948257	.	A	G	.	.	MAF_INRAE=16.667
NC_035089.1	44948299	.	G	A	.	.	MAF_USDA=8.333
NC_035089.1	44948307	.	C	T	.	.	MAF_INRAE=36.667
NC_035089.1	44948334	.	T	C	.	.	MAF_INRAE=45.0
NC_035089.1	44948412	.	G	T	.	.	MAF_INRAE=34.167
NC_035089.1	44948451	.	G	A	.	.	MAF_INRAE=49.167
NC_035089.1	44948454	.	G	A	.	.	MAF_INRAE=16.667
NC_035089.1	44948474	.	C	T	.	.	MAF_INRAE=7.5;MAF_USDA=14.583
NC_035089.1	44948477	.	T	C	.	.	MAF_INRAE=44.167
NC_035089.1	44948510	.	T	G	.	.	MAF_INRAE=10.833
NC_035089.1	44948526	.	G	T	.	.	MAF_INRAE=34.167;MAF_USDA=31.25
NC_035089.1	44948817	.	C	A	.	.	MAF_USDA=23.913
NC_035089.1	44951456	.	T	C	.	.	MAF_INRAE=3.333
NC_035089.1	44951509	.	G	A	.	.	MAF_USDA=8.333
NC_035089.1	44951510	.	C	A	.	.	MAF_USDA=18.75
NC_035089.1	44951643	.	T	C	.	.	MAF_INRAE=7.895
NC_035089.1	44951812	.	C	A	.	.	MAF_USDA=13.043
NC_035089.1	44951852	.	G	A	.	.	MAF_USDA=6.522
NC_035089.1	44955434	.	T	G	.	.	MAF_USDA=12.5
NC_035089.1	44955447	.	C	T	.	.	MAF_USDA=4.167
NC_035089.1	44955855	.	G	A	.	.	MAF_USDA=2.459
NC_035089.1	44955878	.	G	C	.	.	MAF_USDA=8.434
NC_035089.1	44955884	.	C	A	.	.	MAF_USDA=8.929
NC_035089.1	44955885	.	T	C	.	.	MAF_USDA=8.929
NC_035089.1	44955889	.	C	T	.	.	MAF_INRAE=10.0;MAF_USDA=3.279
NC_035089.1	44955898	.	A	G	.	.	MAF_USDA=6.557
NC_035089.1	44955912	.	T	C	.	.	MAF_USDA=13.69
NC_035089.1	44955917	.	A	C	.	.	MAF_USDA=5.0
NC_035089.1	44955927	.	G	T	.	.	MAF_USDA=8.434
NC_035089.1	44955934	.	AGG	AGA	.	.	MAF_USDA=26.087
NC_035089.1	44955950	.	C	T	.	.	MAF_USDA=15.217
NC_035089.1	44955994	.	T	A	.	.	MAF_USDA=9.091
NC_035089.1	44956022	.	G	T	.	.	MAF_USDA=29.167
NC_035089.1	44956110	.	C	A	.	.	MAF_USDA=47.917
NC_035089.1	44956141	.	C	A	.	.	MAF_USDA=27.083
NC_035089.1	44956160	.	C	T	.	.	MAF_USDA=8.333
NC_035089.1	44956239	.	T	G	.	.	MAF_USDA=12.5
NC_035089.1	44956259	.	T	A	.	.	MAF_USDA=8.333
NC_035089.1	44956308	.	C	T	.	.	MAF_USDA=18.75
NC_035089.1	44956331	.	A	C	.	.	MAF_USDA=10.87
NC_035089.1	44956334	.	A	C	.	.	MAF_USDA=41.304
NC_035089.1	44959649	.	G	T	.	.	MAF_INRAE=10.526
NC_035089.1	44959862	.	C	G	.	.	MAF_USDA=8.333
NC_035089.1	44960033	.	G	A	.	.	MAF_USDA=9.016
NC_035089.1	44960072	.	G	A	.	.	MAF_USDA=16.667
NC_035089.1	44960108	.	C	T	.	.	MAF_USDA=31.25
NC_035089.1	44964445	.	G	A	.	.	MAF_USDA=8.333
NC_035089.1	44964508	.	T	A	.	.	MAF_USDA=4.167
NC_035089.1	44964514	.	G	A	.	.	MAF_USDA=4.167
NC_035089.1	44964533	.	C	T	.	.	MAF_USDA=6.25
NC_035089.1	44964606	.	G	A	.	.	MAF_USDA=8.333
NC_035089.1	44964631	.	A	C	.	.	MAF_USDA=16.667
NC_035089.1	44964641	.	C	G	.	.	MAF_USDA=2.083
NC_035089.1	44964675	.	A	T	.	.	MAF_USDA=16.667
NC_035089.1	44964754	.	C	A	.	.	MAF_USDA=5.422
NC_035089.1	44964848	.	T	C	.	.	MAF_INRAE=7.5
NC_035089.1	44964907	.	T	G	.	.	MAF_INRAE=47.5
NC_035089.1	44964918	.	G	A	.	.	MAF_USDA=8.929
NC_035089.1	44964931	.	G	A	.	.	MAF_INRAE=7.5
NC_035089.1	44964968	.	A	G	.	.	MAF_INRAE=48.333
NC_035089.1	44964980	.	T	A	.	.	MAF_INRAE=20.0;MAF_USDA=2.5
NC_035089.1	44964983	.	G	A	.	.	MAF_USDA=9.524
NC_035089.1	44964987	.	G	T	.	.	MAF_INRAE=20.0;MAF_USDA=2.459
NC_035089.1	44965008	.	G	T	.	.	MAF_USDA=9.412
NC_035089.1	44965010	.	A	G	.	.	MAF_INRAE=18.333;MAF_USDA=4.098
NC_035089.1	44965027	.	G	T	.	.	MAF_INRAE=30.833
NC_035089.1	44965029	.	A	G	.	.	MAF_USDA=9.412
NC_035089.1	44965051	.	T	G	.	.	MAF_INRAE=47.5
NC_035089.1	44965057	.	C	T	.	.	MAF_INRAE=20.833;MAF_USDA=8.235
NC_035089.1	44965083	.	T	G	.	.	MAF_INRAE=5.0
NC_035089.1	44965088	.	T	C	.	.	MAF_INRAE=4.43
NC_035089.1	44965134	.	T	G	.	.	MAF_INRAE=7.895;MAF_USDA=14.706
NC_035089.1	44965157	.	A	T	.	.	MAF_INRAE=25.0
NC_035089.1	44965158	.	G	C	.	.	MAF_USDA=3.529
NC_035089.1	44965163	.	G	A	.	.	MAF_USDA=4.706
NC_035089.1	44965222	.	A	G	.	.	MAF_INRAE=10.759
NC_035089.1	44965239	.	G	T	.	.	MAF_INRAE=30.0
NC_035089.1	44965288	.	A	G	.	.	MAF_INRAE=20.0
NC_035089.1	44965292	.	G	A	.	.	MAF_INRAE=24.167
NC_035089.1	44965302	.	A	G	.	.	MAF_INRAE=24.051
NC_035089.1	44965314	.	C	T	.	.	MAF_INRAE=26.582
NC_035089.1	44965380	.	C	A	.	.	MAF_INRAE=13.291
NC_035089.1	44965382	.	T	A	.	.	MAF_INRAE=27.5
NC_035089.1	44965405	.	T	C	.	.	MAF_INRAE=13.291
NC_035089.1	44965420	.	C	T	.	.	MAF_INRAE=13.291
NC_035089.1	44966780	.	C	T	.	.	MAF_USDA=14.583
NC_035089.1	44966843	.	A	C	.	.	MAF_INRAE=19.167
NC_035089.1	44966866	.	CAAAAAC	CAAAAAA	.	.	MAF_USDA=4.167
NC_035089.1	44966890	.	A	G	.	.	MAF_INRAE=9.167
NC_035089.1	44966893	.	A	C	.	.	MAF_INRAE=9.167
NC_035089.1	44966894	.	C	A	.	.	MAF_INRAE=9.167
NC_035089.1	44966903	.	A	G	.	.	MAF_INRAE=17.5
NC_035089.1	44966944	.	T	C	.	.	MAF_INRAE=22.785
NC_035089.1	44966955	.	T	G	.	.	MAF_INRAE=24.167
NC_035089.1	44966959	.	G	A	.	.	MAF_INRAE=24.167
NC_035089.1	44966967	.	G	A	.	.	MAF_INRAE=24.167
NC_035089.1	44967028	.	A	G	.	.	MAF_INRAE=8.333
NC_035089.1	44967037	.	T	G	.	.	MAF_INRAE=25.833;MAF_USDA=18.75
NC_035089.1	44967038	.	A	T	.	.	MAF_INRAE=25.833;MAF_USDA=14.583
NC_035089.1	44967042	.	G	A	.	.	MAF_INRAE=30.833
NC_035089.1	44967052	.	A	T	.	.	MAF_INRAE=9.167
NC_035089.1	44967072	.	C	T	.	.	MAF_INRAE=7.5;MAF_USDA=3.39
NC_035089.1	44967082	.	T	C	.	.	MAF_INRAE=1.667
NC_035089.1	44967097	.	T	C	.	.	MAF_INRAE=4.167;MAF_USDA=4.819
NC_035089.1	44967166	.	G	A	.	.	MAF_INRAE=5.833
NC_035089.1	44967175	.	G	A	.	.	MAF_INRAE=23.333
NC_035089.1	44967945	.	A	T	.	.	MAF_INRAE=35.833
NC_035089.1	44968073	.	A	G	.	.	MAF_INRAE=28.333
NC_035089.1	44968090	.	C	T	.	.	MAF_INRAE=40.833
NC_035089.1	44968130	.	T	G	.	.	MAF_INRAE=13.333
NC_035089.1	44968148	.	A	T	.	.	MAF_INRAE=7.5
NC_035089.1	44968157	.	A	G	.	.	MAF_INRAE=17.5
NC_035089.1	44968186	.	C	G	.	.	MAF_INRAE=44.167
NC_035089.1	44968226	.	C	T	.	.	MAF_INRAE=7.895;MAF_USDA=2.083
NC_035089.1	44968256	.	A	T	.	.	MAF_INRAE=31.667;MAF_USDA=8.696
NC_035089.1	44968257	.	G	A	.	.	MAF_INRAE=15.833
NC_035089.1	44968329	.	A	G	.	.	MAF_INRAE=47.5
NC_035089.1	44968344	.	T	G	.	.	MAF_INRAE=25.0
NC_035089.1	44968357	.	T	A	.	.	MAF_INRAE=16.667
NC_035089.1	44968359	.	A	C	.	.	MAF_INRAE=6.329;MAF_USDA=4.167
NC_035089.1	44968370	.	G	T	.	.	MAF_INRAE=17.5;MAF_USDA=4.167
NC_035089.1	44968408	.	T	A	.	.	MAF_INRAE=8.333
NC_035089.1	44968414	.	C	T	.	.	MAF_INRAE=9.167
NC_035089.1	44968418	.	G	A	.	.	MAF_INRAE=9.167
NC_035089.1	44968463	.	C	T	.	.	MAF_USDA=2.083
NC_035089.1	44968464	.	C	A	.	.	MAF_INRAE=35.833
NC_035089.1	44968513	.	C	A	.	.	MAF_INRAE=47.5
NC_035089.1	44968986	.	T	G	.	.	MAF_INRAE=1.667
NC_035089.1	44969298	.	A	T	.	.	MAF_USDA=1.724
NC_035089.1	44969320	.	C	T	.	.	MAF_INRAE=30.833
NC_035089.1	44969367	.	A	G	.	.	MAF_USDA=4.348
NC_035089.1	44969443	.	C	T	.	.	MAF_USDA=6.25
NC_035089.1	44969449	.	C	A	.	.	MAF_USDA=37.5
NC_035089.1	44969465	.	T	C	.	.	MAF_USDA=6.25
NC_035089.1	44969469	.	C	A	.	.	MAF_USDA=6.25
NC_035089.1	44969471	.	C	A	.	.	MAF_USDA=10.417
NC_035089.1	44969553	.	C	G	.	.	MAF_INRAE=33.333
NC_035089.1	44969554	.	C	T	.	.	MAF_INRAE=1.667
NC_035089.1	44969619	.	G	A	.	.	MAF_INRAE=6.667
NC_035089.1	44969641	.	C	T	.	.	MAF_INRAE=17.5
NC_035089.1	44969653	.	G	A	.	.	MAF_USDA=4.819
NC_035089.1	44969675	.	A	G	.	.	MAF_INRAE=6.667
NC_035089.1	44969735	.	A	T	.	.	MAF_INRAE=20.0
NC_035089.1	44969844	.	C	A	.	.	MAF_INRAE=25.0
NC_035089.1	44969846	.	A	G	.	.	MAF_INRAE=26.667
NC_035089.1	44971014	.	A	G	.	.	MAF_INRAE=26.316
NC_035089.1	44971312	.	G	A	.	.	MAF_USDA=20.833
NC_035089.1	44971340	.	G	C	.	.	MAF_INRAE=28.333
NC_035089.1	44971341	.	G	A	.	.	MAF_INRAE=28.333
NC_035089.1	44971366	.	A	G	.	.	MAF_INRAE=1.667
NC_035089.1	44971429	.	A	T	.	.	MAF_INRAE=26.667;MAF_USDA=4.167
NC_035089.1	44971431	.	G	T	.	.	MAF_INRAE=44.167
NC_035089.1	44971870	.	T	C	.	.	MAF_USDA=4.167
NC_035089.1	44971930	.	T	G	.	.	MAF_INRAE=43.333
NC_035089.1	44971934	.	G	A	.	.	MAF_INRAE=28.333
NC_035089.1	44971957	.	T	C	.	.	MAF_INRAE=28.333
NC_035089.1	44972079	.	G	T	.	.	MAF_USDA=4.167
NC_035089.1	44972281	.	C	A	.	.	MAF_USDA=2.083
NC_035089.1	44972326	.	T	C	.	.	MAF_USDA=39.583
NC_035089.1	44972356	.	C	T	.	.	MAF_USDA=4.167
NC_035089.1	44972366	.	T	C	.	.	MAF_USDA=14.583
NC_035089.1	44972384	.	G	C	.	.	MAF_USDA=4.167
NC_035089.1	44972783	.	A	G	.	.	MAF_USDA=4.348
NC_035089.1	44972859	.	C	A	.	.	MAF_USDA=14.583
NC_035089.1	44972917	.	T	C	.	.	MAF_USDA=6.25
NC_035089.1	44972985	.	G	T	.	.	MAF_USDA=6.25
NC_035089.1	44973041	.	C	A	.	.	MAF_INRAE=15.0
NC_035089.1	44973091	.	C	T	.	.	MAF_USDA=4.167
NC_035089.1	44973095	.	A	G	.	.	MAF_INRAE=17.722
NC_035089.1	44973108	.	A	T	.	.	MAF_INRAE=21.667
NC_035089.1	44973110	.	G	T	.	.	MAF_INRAE=21.667
NC_035089.1	44973112	.	G	A	.	.	MAF_INRAE=5.833
NC_035089.1	44973119	.	A	G	.	.	MAF_INRAE=10.0
NC_035089.1	44973153	.	C	T	.	.	MAF_INRAE=8.333
NC_035089.1	44973193	.	C	T	.	.	MAF_INRAE=11.667
NC_035089.1	44973218	.	T	A	.	.	MAF_INRAE=35.833
NC_035089.1	44973268	.	G	A	.	.	MAF_INRAE=11.392
NC_035089.1	44973272	.	G	C	.	.	MAF_INRAE=19.167
NC_035089.1	44973273	.	C	T	.	.	MAF_INRAE=4.167;MAF_USDA=4.167
NC_035089.1	44973284	.	C	T	.	.	MAF_INRAE=25.0
NC_035089.1	44973326	.	A	T	.	.	MAF_USDA=39.583
NC_035089.1	44973342	.	A	G	.	.	MAF_INRAE=22.5
NC_035089.1	44973384	.	C	A	.	.	MAF_USDA=41.667
NC_035089.1	44974684	.	A	C	.	.	MAF_USDA=4.167
NC_035089.1	44974696	.	A	T	.	.	MAF_USDA=4.167
NC_035089.1	44974746	.	C	A	.	.	MAF_USDA=2.381
NC_035089.1	44974835	.	G	T	.	.	MAF_USDA=14.583
NC_035089.1	44974908	.	G	A	.	.	MAF_USDA=25.0
NC_035089.1	44975964	.	G	A	.	.	MAF_INRAE=18.333;MAF_USDA=22.917
NC_035089.1	44975973	.	T	C	.	.	MAF_INRAE=19.167
NC_035089.1	44975985	.	G	A	.	.	MAF_INRAE=13.333;MAF_USDA=11.176
NC_035089.1	44975988	.	G	A	.	.	MAF_INRAE=12.5;MAF_USDA=8.824
NC_035089.1	44975991	.	G	A	.	.	MAF_USDA=3.279
NC_035089.1	44976032	.	G	T	.	.	MAF_INRAE=21.667
NC_035089.1	44976035	.	A	T	.	.	MAF_INRAE=21.667
NC_035089.1	44976077	.	C	A	.	.	MAF_INRAE=3.333;MAF_USDA=4.167
NC_035089.1	44976088	.	G	T	.	.	MAF_INRAE=5.0
NC_035089.1	44976094	.	A	C	.	.	MAF_INRAE=8.333
NC_035089.1	44976108	.	T	G	.	.	MAF_INRAE=9.167
NC_035089.1	44976110	.	T	A	.	.	MAF_INRAE=3.333
NC_035089.1	44976111	.	A	T	.	.	MAF_INRAE=3.333
NC_035089.1	44976120	.	A	C	.	.	MAF_INRAE=20.833
NC_035089.1	44976124	.	C	T	.	.	MAF_INRAE=10.759
NC_035089.1	44976163	.	G	A	.	.	MAF_USDA=7.377
NC_035089.1	44976268	.	A	G	.	.	MAF_USDA=6.25
NC_035089.1	44976274	.	C	A	.	.	MAF_USDA=2.083
NC_035089.1	44977579	.	T	A	.	.	MAF_INRAE=7.895
NC_035089.1	44977633	.	T	C	.	.	MAF_USDA=10.87
NC_035089.1	44977686	.	T	G	.	.	MAF_USDA=2.273
NC_035089.1	44977697	.	T	C	.	.	MAF_USDA=26.087
NC_035089.1	44977794	.	T	C	.	.	MAF_INRAE=40.0
NC_035089.1	44977869	.	C	A	.	.	MAF_USDA=22.941
NC_035089.1	44977910	.	A	C	.	.	MAF_INRAE=15.0;MAF_USDA=1.639
NC_035089.1	44977953	.	C	T	.	.	MAF_USDA=39.583
NC_035089.1	44977954	.	G	T	.	.	MAF_USDA=29.167
NC_035089.1	44977997	.	C	A	.	.	MAF_USDA=2.459
NC_035089.1	44978014	.	C	T	.	.	MAF_USDA=3.279
NC_035089.1	44978026	.	T	C	.	.	MAF_USDA=2.459
NC_035089.1	44978043	.	A	G	.	.	MAF_USDA=2.459
NC_035089.1	44978046	.	A	G	.	.	MAF_USDA=2.459
NC_035089.1	44978074	.	C	T	.	.	MAF_USDA=1.639
NC_035089.1	44978088	.	C	A	.	.	MAF_USDA=4.706
NC_035089.1	44978089	.	A	G	.	.	MAF_USDA=7.647
NC_035089.1	44978111	.	A	C	.	.	MAF_USDA=8.929
NC_035089.1	44978991	.	A	G	.	.	MAF_USDA=15.217
NC_035089.1	44979013	.	A	T	.	.	MAF_USDA=6.522
NC_035089.1	44979177	.	C	T	.	.	MAF_USDA=2.273
NC_035089.1	44979238	.	A	G	.	.	MAF_USDA=38.636
NC_035089.1	44980229	.	G	T	.	.	MAF_USDA=4.348
NC_035089.1	44980233	.	C	T	.	.	MAF_USDA=8.696
NC_035089.1	44980237	.	C	T	.	.	MAF_USDA=21.739
NC_035089.1	44980240	.	G	T	.	.	MAF_USDA=4.348
NC_035089.1	44980256	.	A	G	.	.	MAF_USDA=8.696
NC_035089.1	44980258	.	G	A	.	.	MAF_USDA=4.348
NC_035089.1	44980299	.	T	G	.	.	MAF_USDA=4.545
NC_035089.1	44980331	.	A	T	.	.	MAF_USDA=15.217
NC_035089.1	44980341	.	A	G	.	.	MAF_USDA=15.217
NC_035089.1	44980347	.	G	T	.	.	MAF_USDA=13.043
NC_035089.1	44980351	.	G	A	.	.	MAF_USDA=13.043
NC_035089.1	44980361	.	G	T	.	.	MAF_USDA=4.348
NC_035089.1	44980381	.	A	G	.	.	MAF_USDA=4.348
NC_035089.1	44980403	.	G	T	.	.	MAF_USDA=13.043
NC_035089.1	44980420	.	T	G	.	.	MAF_USDA=13.043
NC_035089.1	44982631	.	C	T	.	.	MAF_USDA=18.75
NC_035089.1	44983347	.	T	A	.	.	MAF_USDA=4.545
NC_035089.1	44983665	.	G	T	.	.	MAF_USDA=20.833
NC_035089.1	44983839	.	C	A	.	.	MAF_USDA=14.583
NC_035089.1	44983875	.	G	A	.	.	MAF_USDA=7.5
NC_035089.1	44983890	.	A	G	.	.	MAF_INRAE=8.333
NC_035089.1	44983921	.	A	G	.	.	MAF_USDA=7.5
NC_035089.1	44983955	.	G	T	.	.	MAF_INRAE=46.667
NC_035089.1	44983964	.	G	T	.	.	MAF_INRAE=7.5;MAF_USDA=6.471
NC_035089.1	44984043	.	T	C	.	.	MAF_INRAE=32.5;MAF_USDA=4.918
NC_035089.1	44984044	.	T	G	.	.	MAF_INRAE=25.0
NC_035089.1	44984047	.	G	A	.	.	MAF_INRAE=24.167
NC_035089.1	44984091	.	T	A	.	.	MAF_USDA=7.647
NC_035089.1	44984122	.	T	C	.	.	MAF_INRAE=30.833
NC_035089.1	44984132	.	C	A	.	.	MAF_USDA=3.012
NC_035089.1	44984148	.	G	A	.	.	MAF_USDA=4.348
NC_035089.1	44984175	.	A	C	.	.	MAF_INRAE=27.5
NC_035089.1	44984221	.	C	T	.	.	MAF_USDA=9.091
NC_035089.1	44984238	.	C	A	.	.	MAF_INRAE=27.5
NC_035089.1	44984632	.	C	A	.	.	MAF_USDA=22.917
NC_035089.1	44984657	.	A	G	.	.	MAF_USDA=4.167
NC_035089.1	44984694	.	A	C	.	.	MAF_USDA=27.083
NC_035089.1	44984719	.	A	T	.	.	MAF_INRAE=1.667
NC_035089.1	44984787	.	T	A	.	.	MAF_USDA=4.237
NC_035089.1	44984799	.	G	C	.	.	MAF_INRAE=9.167
NC_035089.1	44984814	.	A	G	.	.	MAF_INRAE=9.167
NC_035089.1	44984823	.	C	A	.	.	MAF_USDA=3.012
NC_035089.1	44984837	.	G	A	.	.	MAF_INRAE=3.333
NC_035089.1	44984874	.	C	G	.	.	MAF_INRAE=10.0
NC_035089.1	44984876	.	C	T	.	.	MAF_INRAE=10.0
NC_035089.1	44984883	.	T	C	.	.	MAF_INRAE=10.0
NC_035089.1	44984884	.	T	C	.	.	MAF_INRAE=10.0
NC_035089.1	44984885	.	G	A	.	.	MAF_INRAE=10.0
NC_035089.1	44984924	.	T	A	.	.	MAF_USDA=27.083
NC_035089.1	44985047	.	T	C	.	.	MAF_USDA=21.739
NC_035089.1	44985071	.	G	T	.	.	MAF_INRAE=49.167
NC_035089.1	44985145	.	G	A	.	.	MAF_INRAE=2.5
NC_035089.1	44985547	.	C	T	.	.	MAF_INRAE=3.333
NC_035089.1	44985813	.	C	A	.	.	MAF_USDA=9.639
NC_035089.1	44985856	.	T	G	.	.	MAF_INRAE=12.5;MAF_USDA=1.695
NC_035089.1	44985943	.	T	A	.	.	MAF_INRAE=14.167
NC_035089.1	44985944	.	C	G	.	.	MAF_INRAE=13.333;MAF_USDA=3.333
NC_035089.1	44985945	.	T	A	.	.	MAF_USDA=4.167
NC_035089.1	44985959	.	G	T	.	.	MAF_USDA=6.667
NC_035089.1	44985963	.	T	C	.	.	MAF_INRAE=45.833
NC_035089.1	44985978	.	A	C	.	.	MAF_INRAE=4.167
NC_035089.1	44986012	.	T	G	.	.	MAF_USDA=2.976
NC_035089.1	44986037	.	A	G	.	.	MAF_USDA=3.333
NC_035089.1	44986046	.	T	C	.	.	MAF_INRAE=40.833
NC_035089.1	44986052	.	G	T	.	.	MAF_INRAE=40.833
NC_035089.1	44986071	.	T	C	.	.	MAF_INRAE=8.333
NC_035089.1	44986091	.	C	A	.	.	MAF_INRAE=9.167
NC_035089.1	44986097	.	C	T	.	.	MAF_USDA=5.0
NC_035089.1	44986116	.	T	G	.	.	MAF_USDA=14.583
NC_035089.1	44986151	.	C	T	.	.	MAF_INRAE=13.333
NC_035089.1	44986218	.	T	G	.	.	MAF_USDA=45.833
NC_035089.1	44986284	.	A	T	.	.	MAF_INRAE=32.5;MAF_USDA=4.819
NC_035089.1	44986295	.	T	G	.	.	MAF_INRAE=33.333
NC_035089.1	44986305	.	A	T	.	.	MAF_INRAE=45.0
NC_035089.1	44986306	.	A	G	.	.	MAF_INRAE=9.167;MAF_USDA=7.831
NC_035089.1	44986320	.	T	C	.	.	MAF_INRAE=14.167
NC_035089.1	44986326	.	A	T	.	.	MAF_USDA=1.695
NC_035089.1	44986345	.	A	T	.	.	MAF_USDA=4.237
NC_035089.1	44986358	.	C	T	.	.	MAF_INRAE=9.167;MAF_USDA=2.5
NC_035089.1	44986419	.	C	T	.	.	MAF_INRAE=4.167
NC_035089.1	44986430	.	C	G	.	.	MAF_USDA=10.417
NC_035089.1	44986462	.	C	T	.	.	MAF_USDA=2.459
NC_035089.1	44986468	.	G	A	.	.	MAF_INRAE=4.167;MAF_USDA=5.294
NC_035089.1	44986536	.	C	G	.	.	MAF_USDA=2.459
NC_035089.1	44986572	.	T	C	.	.	MAF_INRAE=5.833
NC_035089.1	44986577	.	A	C	.	.	MAF_INRAE=48.333
NC_035089.1	44986596	.	G	T	.	.	MAF_INRAE=5.0;MAF_USDA=4.545
NC_035089.1	44987168	.	G	A	.	.	MAF_USDA=6.25
NC_035089.1	44987254	.	G	A	.	.	MAF_INRAE=49.167
NC_035089.1	44987266	.	T	C	.	.	MAF_INRAE=5.0
NC_035089.1	44987301	.	A	G	.	.	MAF_INRAE=6.667
NC_035089.1	44987317	.	A	G	.	.	MAF_INRAE=41.667
NC_035089.1	44987452	.	T	C	.	.	MAF_USDA=1.639
NC_035089.1	44987518	.	A	G	.	.	MAF_USDA=3.279
NC_035089.1	44987536	.	G	A	.	.	MAF_INRAE=31.667;MAF_USDA=4.118
NC_035089.1	44987620	.	T	G	.	.	MAF_INRAE=4.167;MAF_USDA=1.639
NC_035089.1	44987704	.	A	G	.	.	MAF_INRAE=5.0
NC_035089.1	44987810	.	G	A	.	.	MAF_INRAE=7.5
NC_035089.1	44987827	.	G	T	.	.	MAF_USDA=13.043
NC_035089.1	44988415	.	T	C	.	.	MAF_USDA=4.348
NC_035089.1	44988485	.	C	T	.	.	MAF_USDA=14.583
NC_035089.1	44988490	.	G	T	.	.	MAF_USDA=12.5
NC_035089.1	44988491	.	T	C	.	.	MAF_USDA=16.667
NC_035089.1	44988492	.	G	A	.	.	MAF_USDA=18.75
NC_035089.1	44988570	.	A	C	.	.	MAF_USDA=2.542
NC_035089.1	44988610	.	C	T	.	.	MAF_USDA=2.542
NC_035089.1	44988725	.	A	G	.	.	MAF_USDA=1.695
NC_035089.1	44988834	.	T	C	.	.	MAF_INRAE=32.5
NC_035089.1	44988859	.	G	T	.	.	MAF_INRAE=43.333
NC_035089.1	44988860	.	T	A	.	.	MAF_INRAE=43.333
NC_035089.1	44988895	.	G	T	.	.	MAF_INRAE=45.833
NC_035089.1	44988901	.	G	T	.	.	MAF_INRAE=13.333
NC_035089.1	44988959	.	G	A	.	.	MAF_INRAE=8.333
NC_035089.1	44988963	.	G	T	.	.	MAF_INRAE=45.0
NC_035089.1	44988972	.	T	A	.	.	MAF_INRAE=9.167
NC_035089.1	44988985	.	G	A	.	.	MAF_INRAE=3.333;MAF_USDA=14.583
NC_035089.1	44989010	.	C	T	.	.	MAF_INRAE=15.833
NC_035089.1	44989062	.	C	T	.	.	MAF_USDA=1.639
NC_035089.1	44989096	.	C	T	.	.	MAF_USDA=1.639
NC_035089.1	44989100	.	G	A	.	.	MAF_USDA=2.459
NC_035089.1	44989122	.	G	A	.	.	MAF_USDA=2.459
NC_035089.1	44989179	.	A	T	.	.	MAF_USDA=3.279
NC_035089.1	44989182	.	T	C	.	.	MAF_INRAE=47.5
NC_035089.1	44989195	.	A	G	.	.	MAF_INRAE=45.833
NC_035089.1	44989196	.	A	C	.	.	MAF_INRAE=12.5;MAF_USDA=16.667
NC_035089.1	44989249	.	G	T	.	.	MAF_INRAE=2.632
NC_035089.1	44989282	.	A	T	.	.	MAF_INRAE=19.167
NC_035089.1	44989390	.	T	G	.	.	MAF_USDA=18.75
NC_035089.1	44989472	.	G	T	.	.	MAF_USDA=2.459
NC_035089.1	44989491	.	C	A	.	.	MAF_USDA=8.197
NC_035089.1	44989500	.	T	C	.	.	MAF_USDA=22.917
NC_035089.1	44989534	.	C	T	.	.	MAF_USDA=18.452
NC_035089.1	44989539	.	C	A	.	.	MAF_USDA=3.333
NC_035089.1	44989571	.	C	A	.	.	MAF_USDA=6.024
NC_035089.1	44989588	.	G	A	.	.	MAF_USDA=16.265
NC_035089.1	44990036	.	C	T	.	.	MAF_USDA=3.333
NC_035089.1	44990093	.	A	C	.	.	MAF_USDA=1.667
NC_035089.1	44990154	.	T	C	.	.	MAF_USDA=2.976
NC_035089.1	44990184	.	G	T	.	.	MAF_USDA=8.333
NC_035089.1	44990258	.	C	T	.	.	MAF_USDA=2.5
NC_035089.1	44990332	.	A	C	.	.	MAF_USDA=4.167
NC_035089.1	44990370	.	G	C	.	.	MAF_INRAE=45.833
NC_035089.1	44990381	.	G	T	.	.	MAF_USDA=8.333
NC_035089.1	44990386	.	G	A	.	.	MAF_USDA=4.167
NC_035089.1	44990399	.	C	T	.	.	MAF_USDA=7.647
NC_035089.1	44990411	.	C	T	.	.	MAF_USDA=6.25
NC_035089.1	44990421	.	G	A	.	.	MAF_USDA=2.941
NC_035089.1	44990441	.	G	T	.	.	MAF_INRAE=1.667
NC_035089.1	44990452	.	G	T	.	.	MAF_USDA=1.639
NC_035089.1	44990456	.	T	A	.	.	MAF_USDA=1.639
NC_035089.1	44990462	.	T	C	.	.	MAF_USDA=1.667
NC_035089.1	44990492	.	G	A	.	.	MAF_INRAE=13.333;MAF_USDA=11.765
NC_035089.1	44990522	.	T	C	.	.	MAF_INRAE=4.167
NC_035089.1	44990557	.	C	A	.	.	MAF_INRAE=4.167;MAF_USDA=8.197
NC_035089.1	44990574	.	A	G	.	.	MAF_USDA=2.459
NC_035089.1	44990604	.	C	T	.	.	MAF_USDA=4.098
NC_035089.1	44990605	.	A	T	.	.	MAF_USDA=4.098
NC_035089.1	44990616	.	A	G	.	.	MAF_USDA=1.639
NC_035089.1	44990677	.	C	T	.	.	MAF_INRAE=5.0
NC_035089.1	44990689	.	C	G	.	.	MAF_USDA=5.738
NC_035089.1	44990707	.	A	G	.	.	MAF_USDA=4.098
NC_035089.1	44990735	.	G	A	.	.	MAF_INRAE=13.333;MAF_USDA=10.656
NC_035089.1	44990810	.	T	A	.	.	MAF_INRAE=25.0
NC_035089.1	44990845	.	C	A	.	.	MAF_INRAE=39.167
NC_035089.1	44990864	.	A	T	.	.	MAF_INRAE=22.5
NC_035089.1	44990869	.	G	T	.	.	MAF_INRAE=46.667
NC_035089.1	44990874	.	C	T	.	.	MAF_INRAE=6.667
NC_035089.1	44990921	.	C	G	.	.	MAF_USDA=6.557
NC_035089.1	44990946	.	C	G	.	.	MAF_INRAE=1.667
NC_035089.1	44990971	.	C	A	.	.	MAF_USDA=8.197
NC_035089.1	44990973	.	C	T	.	.	MAF_USDA=10.0
NC_035089.1	44991059	.	A	C	.	.	MAF_USDA=7.627
NC_035089.1	44991074	.	A	T	.	.	MAF_USDA=2.542
NC_035089.1	44991180	.	G	C	.	.	MAF_USDA=2.976
NC_035089.1	44991206	.	T	C	.	.	MAF_USDA=1.667
NC_035089.1	44991226	.	G	A	.	.	MAF_USDA=2.5
NC_035089.1	44991369	.	G	T	.	.	MAF_USDA=22.917
NC_035089.1	44991409	.	C	T	.	.	MAF_USDA=14.583
NC_035089.1	44991453	.	A	C	.	.	MAF_USDA=4.167
NC_035089.1	44991495	.	T	G	.	.	MAF_USDA=14.583
NC_035089.1	44991534	.	A	G	.	.	MAF_INRAE=10.526
NC_035089.1	44991579	.	C	T	.	.	MAF_USDA=2.542
NC_035089.1	44991600	.	G	T	.	.	MAF_USDA=4.167
NC_035089.1	44991647	.	C	A	.	.	MAF_USDA=3.279
NC_035089.1	44991680	.	G	A	.	.	MAF_USDA=2.083
NC_035089.1	44991705	.	T	A	.	.	MAF_USDA=3.529
NC_035089.1	44991742	.	G	A	.	.	MAF_USDA=10.0
NC_035089.1	44991808	.	A	T	.	.	MAF_USDA=6.557
NC_035089.1	44991819	.	G	T	.	.	MAF_USDA=7.059
NC_035089.1	44991831	.	A	G	.	.	MAF_USDA=5.738
NC_035089.1	44991912	.	C	A	.	.	MAF_USDA=4.918
NC_035089.1	44991958	.	G	T	.	.	MAF_USDA=4.098
NC_035089.1	44992671	.	G	A	.	.	MAF_USDA=10.417
NC_035089.1	44992724	.	A	T	.	.	MAF_USDA=25.0
NC_035089.1	44993132	.	T	A	.	.	MAF_USDA=8.696
NC_035089.1	44995483	.	T	C	.	.	MAF_USDA=1.639
NC_035089.1	44995505	.	A	T	.	.	MAF_USDA=3.279
NC_035089.1	44995539	.	T	G	.	.	MAF_USDA=7.647
NC_035089.1	44995541	.	T	G	.	.	MAF_USDA=8.235
NC_035089.1	44995588	.	G	A	.	.	MAF_USDA=16.667
NC_035089.1	44995641	.	T	C	.	.	MAF_USDA=14.583
NC_035089.1	44995727	.	A	G	.	.	MAF_USDA=6.25
NC_035089.1	45004047	.	T	G	.	.	MAF_USDA=5.738
NC_035089.1	45004052	.	C	T	.	.	MAF_USDA=4.918
NC_035089.1	45004053	.	T	G	.	.	MAF_USDA=6.557
NC_035089.1	45004243	.	C	A	.	.	MAF_USDA=10.0
NC_035089.1	45004495	.	T	C	.	.	MAF_USDA=13.043
NC_035089.1	45005725	.	G	A	.	.	MAF_USDA=7.143
NC_035089.1	45007804	.	G	C	.	.	MAF_USDA=10.87
NC_035089.1	45007813	.	A	G	.	.	MAF_USDA=15.217
NC_035089.1	45007819	.	A	G	.	.	MAF_USDA=21.739
NC_035089.1	45008013	.	T	G	.	.	MAF_USDA=8.025
NC_035089.1	45008021	.	A	T	.	.	MAF_USDA=6.79
NC_035089.1	45008026	.	T	C	.	.	MAF_USDA=6.79
NC_035089.1	45008980	.	C	T	.	.	MAF_USDA=2.5
NC_035089.1	45009025	.	G	A	.	.	MAF_USDA=12.295
NC_035089.1	45009029	.	C	T	.	.	MAF_USDA=4.098
NC_035089.1	45009118	.	A	T	.	.	MAF_USDA=29.167
NC_035089.1	45009174	.	T	C	.	.	MAF_INRAE=7.5
NC_035089.1	45009177	.	A	T	.	.	MAF_INRAE=7.5
NC_035089.1	45009188	.	C	T	.	.	MAF_INRAE=7.5;MAF_USDA=4.237
NC_035089.1	45009196	.	T	G	.	.	MAF_USDA=20.833
NC_035089.1	45009203	.	C	G	.	.	MAF_USDA=20.122
NC_035089.1	45009212	.	A	G	.	.	MAF_USDA=11.207
NC_035089.1	45009245	.	C	T	.	.	MAF_USDA=10.169
NC_035089.1	45009319	.	C	T	.	.	MAF_INRAE=4.167;MAF_USDA=10.366
NC_035089.1	45009320	.	A	T	.	.	MAF_INRAE=4.167;MAF_USDA=6.098
NC_035089.1	45012550	.	T	G	.	.	MAF_INRAE=38.333
NC_035089.1	45012589	.	C	T	.	.	MAF_INRAE=3.333;MAF_USDA=10.87
NC_035089.1	45012676	.	G	C	.	.	MAF_USDA=3.529
NC_035089.1	45012748	.	G	T	.	.	MAF_INRAE=10.0;MAF_USDA=12.5
NC_035089.1	45012749	.	G	T	.	.	MAF_INRAE=49.167
NC_035089.1	45012779	.	C	A	.	.	MAF_INRAE=2.5
NC_035089.1	45012790	.	C	A	.	.	MAF_INRAE=19.167
NC_035089.1	45012855	.	A	G	.	.	MAF_INRAE=1.667
NC_035089.1	45012953	.	C	T	.	.	MAF_USDA=4.167
NC_035089.1	45012954	.	T	A	.	.	MAF_USDA=8.333
NC_035089.1	45012996	.	C	G	.	.	MAF_USDA=1.639
NC_035089.1	45012999	.	C	T	.	.	MAF_USDA=6.557
NC_035089.1	45013027	.	C	G	.	.	MAF_USDA=13.934
NC_035089.1	45013673	.	C	T	.	.	MAF_USDA=4.167
NC_035089.1	45013747	.	T	A	.	.	MAF_USDA=4.098
NC_035089.1	45013870	.	G	A	.	.	MAF_INRAE=41.667
NC_035089.1	45013872	.	G	T	.	.	MAF_INRAE=46.667
NC_035089.1	45013907	.	A	C	.	.	MAF_INRAE=30.0;MAF_USDA=18.824
NC_035089.1	45013932	.	C	T	.	.	MAF_INRAE=4.167;MAF_USDA=12.5
NC_035089.1	45013976	.	A	T	.	.	MAF_USDA=2.459
NC_035089.1	45013978	.	G	A	.	.	MAF_INRAE=1.667
NC_035089.1	45014052	.	T	A	.	.	MAF_INRAE=18.333
NC_035089.1	45014081	.	C	T	.	.	MAF_USDA=6.25
NC_035089.1	45014135	.	T	C	.	.	MAF_INRAE=10.0
NC_035089.1	45014202	.	C	T	.	.	MAF_USDA=1.639
NC_035089.1	45014217	.	A	C	.	.	MAF_USDA=10.588
NC_035089.1	45014260	.	G	A	.	.	MAF_USDA=8.235
NC_035089.1	45014284	.	C	G	.	.	MAF_USDA=4.918
NC_035089.1	45015928	.	G	A	.	.	MAF_INRAE=12.5
NC_035089.1	45015944	.	C	T	.	.	MAF_USDA=4.098
NC_035089.1	45015945	.	C	A	.	.	MAF_INRAE=10.833;MAF_USDA=20.588
NC_035089.1	45016035	.	C	T	.	.	MAF_INRAE=5.0;MAF_USDA=6.471
NC_035089.1	45016036	.	A	G	.	.	MAF_INRAE=5.0;MAF_USDA=6.471
NC_035089.1	45016064	.	A	G	.	.	MAF_USDA=4.918
NC_035089.1	45016169	.	A	C	.	.	MAF_INRAE=1.667;MAF_USDA=15.574
NC_035089.1	45016369	.	T	G	.	.	MAF_INRAE=5.0;MAF_USDA=5.882
NC_035089.1	45016401	.	A	T	.	.	MAF_USDA=7.377
NC_035089.1	45016568	.	G	C	.	.	MAF_INRAE=45.57;MAF_USDA=35.294
NC_035089.1	45016575	.	G	A	.	.	MAF_INRAE=43.671;MAF_USDA=45.238
NC_035089.1	45016586	.	G	A	.	.	MAF_USDA=2.459
NC_035089.1	45016596	.	T	A	.	.	MAF_INRAE=3.165;MAF_USDA=2.941
NC_035089.1	45016603	.	C	T	.	.	MAF_INRAE=3.165;MAF_USDA=4.167
NC_035089.1	45016617	.	C	T	.	.	MAF_INRAE=1.667
NC_035089.1	45016763	.	A	T	.	.	MAF_INRAE=27.5;MAF_USDA=24.706
NC_035089.1	45016767	.	T	G	.	.	MAF_INRAE=20.833
NC_035089.1	45016785	.	A	G	.	.	MAF_USDA=3.529
NC_035089.1	45016792	.	G	A	.	.	MAF_INRAE=1.667;MAF_USDA=4.918
NC_035089.1	45016807	.	T	G	.	.	MAF_INRAE=5.063;MAF_USDA=4.918
NC_035089.1	45016850	.	T	G	.	.	MAF_USDA=2.083
NC_035089.1	45016892	.	C	T	.	.	MAF_INRAE=32.5;MAF_USDA=21.176
NC_035089.1	45016899	.	G	A	.	.	MAF_USDA=4.918
NC_035089.1	45017000	.	C	T	.	.	MAF_INRAE=4.167;MAF_USDA=2.459
NC_035089.1	45017124	.	T	A	.	.	MAF_USDA=2.083
NC_035089.1	45017222	.	C	G	.	.	MAF_INRAE=22.5
NC_035089.1	45017287	.	G	A	.	.	MAF_USDA=4.098
NC_035089.1	45017293	.	C	T	.	.	MAF_USDA=1.639
NC_035089.1	45017442	.	C	T	.	.	MAF_USDA=4.918
NC_035089.1	45017508	.	T	C	.	.	MAF_USDA=2.459
NC_035089.1	45017577	.	A	C	.	.	MAF_INRAE=4.43;MAF_USDA=4.167
NC_035089.1	45017616	.	C	G	.	.	MAF_INRAE=1.667;MAF_USDA=13.934
NC_035089.1	45017916	.	C	G	.	.	MAF_INRAE=15.19;MAF_USDA=1.765
NC_035089.1	45018105	.	C	A	.	.	MAF_INRAE=4.43;MAF_USDA=4.167
NC_035089.1	45018187	.	T	C	.	.	MAF_USDA=6.557
NC_035089.1	45018192	.	C	T	.	.	MAF_INRAE=5.063;MAF_USDA=5.738
NC_035089.1	45018193	.	G	A	.	.	MAF_USDA=6.557
NC_035089.1	45018258	.	A	C	.	.	MAF_INRAE=10.526
NC_035089.1	45018286	.	T	G	.	.	MAF_USDA=5.738
NC_035089.1	45018338	.	G	A	.	.	MAF_INRAE=39.241;MAF_USDA=29.412
NC_035089.1	45018434	.	T	C	.	.	MAF_USDA=4.918
NC_035089.1	45018452	.	A	T	.	.	MAF_USDA=12.5
NC_035089.1	45018484	.	T	C	.	.	MAF_USDA=8.197
NC_035089.1	45018488	.	A	G	.	.	MAF_USDA=3.279
NC_035089.1	45018539	.	G	A	.	.	MAF_USDA=5.738
NC_035089.1	45018555	.	G	A	.	.	MAF_USDA=3.279
NC_035089.1	45018573	.	T	G	.	.	MAF_USDA=5.738
NC_035089.1	45018581	.	C	A	.	.	MAF_USDA=3.279
NC_035089.1	45018596	.	C	A	.	.	MAF_USDA=5.738
NC_035089.1	45018600	.	A	T	.	.	MAF_USDA=1.639
NC_035089.1	45018601	.	G	T	.	.	MAF_USDA=1.639
NC_035089.1	45018602	.	T	G	.	.	MAF_USDA=1.639
NC_035089.1	45018603	.	G	A	.	.	MAF_USDA=1.639
NC_035089.1	45018605	.	A	G	.	.	MAF_USDA=1.639
NC_035089.1	45018606	.	G	C	.	.	MAF_USDA=1.639
NC_035089.1	45018607	.	C	A	.	.	MAF_USDA=1.639
NC_035089.1	45018611	.	G	T	.	.	MAF_USDA=1.639
NC_035089.1	45018612	.	T	G	.	.	MAF_USDA=1.639
NC_035089.1	45018614	.	G	T	.	.	MAF_USDA=1.639
NC_035089.1	45018615	.	T	G	.	.	MAF_USDA=1.639
NC_035089.1	45018617	.	G	C	.	.	MAF_USDA=1.639
NC_035089.1	45018618	.	C	A	.	.	MAF_USDA=1.639
NC_035089.1	45018619	.	A	G	.	.	MAF_USDA=1.639
NC_035089.1	45018620	.	G	C	.	.	MAF_USDA=1.639
NC_035089.1	45018621	.	C	A	.	.	MAF_USDA=1.639
NC_035089.1	45018622	.	A	T	.	.	MAF_USDA=1.639
NC_035089.1	45018623	.	T	C	.	.	MAF_USDA=1.639
NC_035089.1	45018624	.	C	A	.	.	MAF_USDA=1.639
NC_035089.1	45018625	.	A	T	.	.	MAF_USDA=1.639
NC_035089.1	45018626	.	T	G	.	.	MAF_USDA=1.639
NC_035089.1	45018627	.	G	C	.	.	MAF_USDA=1.639
NC_035089.1	45018629	.	T	G	.	.	MAF_USDA=1.639
NC_035089.1	45018630	.	G	T	.	.	MAF_USDA=1.639
NC_035089.1	45018631	.	T	G	.	.	MAF_USDA=1.639
NC_035089.1	45018635	.	G	A	.	.	MAF_USDA=1.639
NC_035089.1	45018636	.	A	T	.	.	MAF_USDA=1.639
NC_035089.1	45018637	.	T	G	.	.	MAF_USDA=1.639
NC_035089.1	45018638	.	G	T	.	.	MAF_USDA=1.639
NC_035089.1	45018686	.	A	T	.	.	MAF_INRAE=41.139;MAF_USDA=30.588
NC_035089.1	45018927	.	G	C	.	.	MAF_INRAE=39.241;MAF_USDA=29.412
NC_035089.1	45018994	.	T	C	.	.	MAF_USDA=4.918
NC_035089.1	45019016	.	C	T	.	.	MAF_INRAE=15.19;MAF_USDA=1.765
NC_035089.1	45019017	.	C	A	.	.	MAF_INRAE=13.333;MAF_USDA=1.765
NC_035089.1	45019040	.	A	G	.	.	MAF_INRAE=38.608;MAF_USDA=32.941
NC_035089.1	45019066	.	T	C	.	.	MAF_INRAE=1.667;MAF_USDA=16.471
NC_035089.1	45019098	.	A	T	.	.	MAF_USDA=5.0
NC_035089.1	45019108	.	T	A	.	.	MAF_INRAE=15.19;MAF_USDA=1.765
NC_035089.1	45019195	.	T	G	.	.	MAF_USDA=1.765
NC_035089.1	45019215	.	C	A	.	.	MAF_USDA=2.459
NC_035089.1	45019216	.	A	T	.	.	MAF_INRAE=38.608;MAF_USDA=27.647
NC_035089.1	45019273	.	A	G	.	.	MAF_USDA=4.918
NC_035089.1	45019290	.	T	G	.	.	MAF_INRAE=15.789
NC_035089.1	45019338	.	T	A	.	.	MAF_INRAE=5.833
NC_035089.1	45019341	.	A	C	.	.	MAF_INRAE=22.5;MAF_USDA=8.824
NC_035089.1	45019369	.	A	T	.	.	MAF_USDA=2.459
NC_035089.1	45019383	.	G	T	.	.	MAF_USDA=1.639
NC_035089.1	45019396	.	A	G	.	.	MAF_USDA=3.279
NC_035089.1	45019414	.	C	A	.	.	MAF_INRAE=5.063;MAF_USDA=5.738
NC_035089.1	45019432	.	T	C	.	.	MAF_USDA=1.639
NC_035089.1	45019514	.	A	T	.	.	MAF_INRAE=5.063;MAF_USDA=4.918
NC_035089.1	45019675	.	A	G	.	.	MAF_USDA=2.353
NC_035089.1	45019725	.	G	A	.	.	MAF_USDA=1.639
NC_035089.1	45019876	.	T	C	.	.	MAF_USDA=41.304
NC_035089.1	45020007	.	G	C	.	.	MAF_USDA=43.75
NC_035089.1	45025801	.	T	C	.	.	MAF_USDA=24.39
NC_035089.1	45025836	.	G	A	.	.	MAF_USDA=32.53
NC_035089.1	45025889	.	C	T	.	.	MAF_INRAE=4.167
NC_035089.1	45025895	.	G	A	.	.	MAF_USDA=2.174
NC_035089.1	45025910	.	G	A	.	.	MAF_INRAE=2.5
NC_035089.1	45025956	.	T	G	.	.	MAF_INRAE=3.333
NC_035089.1	45025972	.	T	G	.	.	MAF_INRAE=8.333
NC_035089.1	45025975	.	T	C	.	.	MAF_INRAE=8.333
NC_035089.1	45025976	.	G	A	.	.	MAF_INRAE=2.5;MAF_USDA=1.639
NC_035089.1	45025981	.	T	C	.	.	MAF_INRAE=8.333
NC_035089.1	45025990	.	T	C	.	.	MAF_INRAE=37.5;MAF_USDA=45.833
NC_035089.1	45026004	.	G	A	.	.	MAF_USDA=20.238
NC_035089.1	45026013	.	T	C	.	.	MAF_INRAE=38.333
NC_035089.1	45026017	.	C	A	.	.	MAF_INRAE=5.0;MAF_USDA=22.024
NC_035089.1	45026020	.	C	A	.	.	MAF_USDA=6.548
NC_035089.1	45026024	.	G	T	.	.	MAF_INRAE=38.333;MAF_USDA=40.476
NC_035089.1	45026043	.	G	A	.	.	MAF_INRAE=14.167
NC_035089.1	45026046	.	A	T	.	.	MAF_USDA=6.557
NC_035089.1	45026047	.	A	T	.	.	MAF_INRAE=14.167
NC_035089.1	45026049	.	A	C	.	.	MAF_INRAE=30.833
NC_035089.1	45026062	.	T	C	.	.	MAF_USDA=5.738
NC_035089.1	45026085	.	A	T	.	.	MAF_USDA=1.639
NC_035089.1	45026087	.	T	A	.	.	MAF_USDA=1.639
NC_035089.1	45026097	.	T	C	.	.	MAF_USDA=5.738
NC_035089.1	45026108	.	G	A	.	.	MAF_INRAE=15.0
NC_035089.1	45026146	.	G	T	.	.	MAF_INRAE=3.797;MAF_USDA=1.786
NC_035089.1	45026151	.	G	A	.	.	MAF_INRAE=14.167
NC_035089.1	45026159	.	A	G	.	.	MAF_INRAE=14.167
NC_035089.1	45026177	.	C	T	.	.	MAF_INRAE=39.873;MAF_USDA=46.429
NC_035089.1	45026182	.	G	A	.	.	MAF_USDA=1.639
NC_035089.1	45026214	.	G	A	.	.	MAF_INRAE=39.873;MAF_USDA=44.048
NC_035089.1	45026223	.	T	C	.	.	MAF_INRAE=4.43;MAF_USDA=6.548
NC_035089.1	45026226	.	A	G	.	.	MAF_INRAE=39.167;MAF_USDA=45.238
NC_035089.1	45026241	.	G	A	.	.	MAF_USDA=2.459
NC_035089.1	45026259	.	A	C	.	.	MAF_INRAE=39.241;MAF_USDA=43.452
NC_035089.1	45026260	.	T	A	.	.	MAF_INRAE=38.333;MAF_USDA=43.452
NC_035089.1	45026284	.	T	C	.	.	MAF_USDA=5.738
NC_035089.1	45026288	.	T	C	.	.	MAF_USDA=1.639
NC_035089.1	45026304	.	A	G	.	.	MAF_USDA=4.098
NC_035089.1	45026310	.	T	G	.	.	MAF_INRAE=8.228;MAF_USDA=23.214
NC_035089.1	45026312	.	A	G	.	.	MAF_INRAE=9.167;MAF_USDA=29.167
NC_035089.1	45026348	.	T	C	.	.	MAF_INRAE=10.0
NC_035089.1	45026356	.	A	G	.	.	MAF_INRAE=39.241;MAF_USDA=43.452
NC_035089.1	45026376	.	G	A	.	.	MAF_INRAE=9.494
NC_035089.1	45026378	.	G	T	.	.	MAF_INRAE=23.333
NC_035089.1	45026386	.	G	A	.	.	MAF_USDA=3.012
NC_035089.1	45026409	.	A	T	.	.	MAF_USDA=4.819
NC_035089.1	45026424	.	A	G	.	.	MAF_INRAE=3.333
NC_035089.1	45026436	.	C	A	.	.	MAF_INRAE=10.526;MAF_USDA=4.167
NC_035089.1	45026437	.	C	T	.	.	MAF_INRAE=37.342;MAF_USDA=43.976
NC_035089.1	45026447	.	G	A	.	.	MAF_USDA=1.667
NC_035089.1	45026471	.	G	A	.	.	MAF_INRAE=1.667;MAF_USDA=1.667
NC_035089.1	45026511	.	A	C	.	.	MAF_USDA=1.724
NC_035089.1	45026526	.	T	A	.	.	MAF_INRAE=21.053
NC_035089.1	45026680	.	C	T	.	.	MAF_INRAE=10.833
NC_035089.1	45026755	.	C	T	.	.	MAF_USDA=1.639
NC_035089.1	45026804	.	C	T	.	.	MAF_INRAE=15.0;MAF_USDA=23.913
NC_035089.1	45026832	.	T	C	.	.	MAF_INRAE=5.0
NC_035089.1	45026849	.	T	C	.	.	MAF_INRAE=3.333
NC_035089.1	45026940	.	C	T	.	.	MAF_INRAE=10.526;MAF_USDA=23.913
NC_035089.1	45026972	.	C	T	.	.	MAF_INRAE=1.667;MAF_USDA=10.417
NC_035089.1	45026977	.	C	T	.	.	MAF_INRAE=18.333
NC_035089.1	45026978	.	G	A	.	.	MAF_INRAE=1.667;MAF_USDA=18.75
NC_035089.1	45026995	.	G	A	.	.	MAF_INRAE=15.833
NC_035089.1	45026998	.	T	A	.	.	MAF_USDA=2.459
NC_035089.1	45027112	.	G	A	.	.	MAF_INRAE=1.667;MAF_USDA=3.333
NC_035089.1	45027115	.	A	G	.	.	MAF_INRAE=2.632
NC_035089.1	45027119	.	T	C	.	.	MAF_INRAE=10.0
NC_035089.1	45027124	.	C	G	.	.	MAF_INRAE=2.632;MAF_USDA=5.833
NC_035089.1	45027125	.	A	G	.	.	MAF_INRAE=2.5
NC_035089.1	45027156	.	T	G	.	.	MAF_INRAE=5.263;MAF_USDA=4.167
NC_035089.1	45027170	.	A	G	.	.	MAF_INRAE=47.368;MAF_USDA=29.167
NC_035089.1	45027279	.	G	A	.	.	MAF_INRAE=37.5;MAF_USDA=27.083
NC_035089.1	45027342	.	G	A	.	.	MAF_INRAE=2.632
NC_035089.1	45027385	.	C	T	.	.	MAF_INRAE=1.667
NC_035089.1	45027630	.	A	G	.	.	MAF_INRAE=45.57
NC_035089.1	45027715	.	G	T	.	.	MAF_INRAE=5.0;MAF_USDA=5.0
NC_035089.1	45027716	.	A	T	.	.	MAF_INRAE=8.333
NC_035089.1	45027768	.	T	C	.	.	MAF_USDA=1.639
NC_035089.1	45027811	.	G	C	.	.	MAF_INRAE=15.833
NC_035089.1	45027903	.	T	G	.	.	MAF_INRAE=3.797;MAF_USDA=7.738
NC_035089.1	45027907	.	A	G	.	.	MAF_USDA=17.213
NC_035089.1	45027937	.	T	G	.	.	MAF_USDA=3.279
NC_035089.1	45027939	.	C	A	.	.	MAF_USDA=1.639
NC_035089.1	45027962	.	T	G	.	.	MAF_USDA=1.19
NC_035089.1	45028067	.	G	C	.	.	MAF_INRAE=15.0
NC_035089.1	45028079	.	T	A	.	.	MAF_INRAE=35.833
NC_035089.1	45028144	.	C	A	.	.	MAF_INRAE=7.5;MAF_USDA=28.261
NC_035089.1	45028252	.	A	G	.	.	MAF_INRAE=25.0
NC_035089.1	45028748	.	G	T	.	.	MAF_INRAE=22.5
NC_035089.1	45028768	.	C	A	.	.	MAF_USDA=17.241
NC_035089.1	45028792	.	G	A	.	.	MAF_USDA=38.889
NC_035089.1	45028833	.	C	T	.	.	MAF_INRAE=5.0
NC_035089.1	45028837	.	G	A	.	.	MAF_INRAE=40.506;MAF_USDA=32.609
NC_035089.1	45028838	.	T	G	.	.	MAF_INRAE=36.667;MAF_USDA=27.439
NC_035089.1	45028840	.	C	A	.	.	MAF_INRAE=45.833;MAF_USDA=26.829
NC_035089.1	45028881	.	T	C	.	.	MAF_INRAE=44.937;MAF_USDA=39.506
NC_035089.1	45028993	.	T	A	.	.	MAF_USDA=4.348
NC_035089.1	45029009	.	G	A	.	.	MAF_INRAE=36.667;MAF_USDA=28.261
NC_035089.1	45029062	.	G	C	.	.	MAF_INRAE=8.228;MAF_USDA=4.348
NC_035089.1	45029128	.	G	A	.	.	MAF_INRAE=35.833;MAF_USDA=48.81
NC_035089.1	45029132	.	A	T	.	.	MAF_INRAE=35.833;MAF_USDA=48.81
NC_035089.1	45029148	.	C	T	.	.	MAF_USDA=2.976
NC_035089.1	45029156	.	T	A	.	.	MAF_USDA=3.279
NC_035089.1	45029159	.	C	T	.	.	MAF_INRAE=37.5;MAF_USDA=47.024
NC_035089.1	45029174	.	C	T	.	.	MAF_INRAE=41.139;MAF_USDA=39.286
NC_035089.1	45029191	.	A	C	.	.	MAF_INRAE=38.608;MAF_USDA=37.5
NC_035089.1	45029192	.	A	G	.	.	MAF_INRAE=15.19;MAF_USDA=1.786
NC_035089.1	45029199	.	A	C	.	.	MAF_USDA=5.738
NC_035089.1	45029201	.	G	A	.	.	MAF_INRAE=37.5;MAF_USDA=38.095
NC_035089.1	45029283	.	T	G	.	.	MAF_INRAE=37.5;MAF_USDA=32.738
NC_035089.1	45029331	.	T	A	.	.	MAF_USDA=39.13
NC_035089.1	45029337	.	C	A	.	.	MAF_INRAE=35.833;MAF_USDA=39.13
NC_035089.1	45029360	.	T	C	.	.	MAF_INRAE=20.833;MAF_USDA=39.13
NC_035089.1	45029394	.	G	T	.	.	MAF_USDA=7.377
NC_035089.1	45029526	.	G	T	.	.	MAF_USDA=4.545
NC_035089.1	45029626	.	G	A	.	.	MAF_INRAE=29.114;MAF_USDA=29.167
NC_035089.1	45029669	.	T	A	.	.	MAF_USDA=5.738
NC_035089.1	45029734	.	C	G	.	.	MAF_INRAE=2.5
NC_035089.1	45029744	.	A	T	.	.	MAF_USDA=1.639
NC_035089.1	45029753	.	T	G	.	.	MAF_INRAE=5.063
NC_035089.1	45029800	.	G	C	.	.	MAF_INRAE=37.5
NC_035089.1	45029828	.	T	G	.	.	MAF_INRAE=5.0;MAF_USDA=2.459
NC_035089.1	45029859	.	G	A	.	.	MAF_INRAE=13.333
NC_035089.1	45029873	.	C	G	.	.	MAF_INRAE=4.43;MAF_USDA=1.765
NC_035089.1	45029981	.	A	G	.	.	MAF_INRAE=10.759;MAF_USDA=22.353
NC_035089.1	45030000	.	C	A	.	.	MAF_INRAE=24.167;MAF_USDA=47.826
NC_035089.1	45030008	.	C	T	.	.	MAF_INRAE=27.5
NC_035089.1	45030018	.	A	C	.	.	MAF_INRAE=28.333
NC_035089.1	45030099	.	T	A	.	.	MAF_INRAE=38.608;MAF_USDA=45.238
NC_035089.1	45030261	.	C	T	.	.	MAF_USDA=5.952
NC_035089.1	45030379	.	T	C	.	.	MAF_INRAE=38.608;MAF_USDA=47.024
NC_035089.1	45030515	.	T	G	.	.	MAF_INRAE=5.0;MAF_USDA=7.143
NC_035089.1	45030545	.	T	A	.	.	MAF_USDA=1.639
NC_035089.1	45030581	.	C	A	.	.	MAF_USDA=3.279
NC_035089.1	45030624	.	A	G	.	.	MAF_USDA=4.348
NC_035089.1	45030638	.	C	A	.	.	MAF_INRAE=37.975;MAF_USDA=45.833
NC_035089.1	45030675	.	T	A	.	.	MAF_USDA=4.762
NC_035089.1	45030698	.	G	A	.	.	MAF_INRAE=36.667;MAF_USDA=25.301
NC_035089.1	45032619	.	C	T	.	.	MAF_INRAE=4.167
NC_035089.1	45032683	.	T	C	.	.	MAF_INRAE=35.0
NC_035089.1	45032704	.	T	C	.	.	MAF_INRAE=29.167
NC_035089.1	45032720	.	C	T	.	.	MAF_INRAE=38.333
NC_035089.1	45032724	.	G	C	.	.	MAF_USDA=5.882
NC_035089.1	45032731	.	T	G	.	.	MAF_USDA=2.459
NC_035089.1	45032732	.	C	T	.	.	MAF_INRAE=32.5
NC_035089.1	45032735	.	G	A	.	.	MAF_USDA=2.459
NC_035089.1	45032771	.	A	G	.	.	MAF_USDA=1.639
NC_035089.1	45032810	.	T	A	.	.	MAF_USDA=3.279
NC_035089.1	45032827	.	T	C	.	.	MAF_INRAE=2.5
NC_035089.1	45032842	.	C	A	.	.	MAF_USDA=5.738
NC_035089.1	45032850	.	G	A	.	.	MAF_USDA=1.639
NC_035089.1	45032856	.	A	T	.	.	MAF_USDA=3.279
NC_035089.1	45032884	.	A	G	.	.	MAF_INRAE=48.333;MAF_USDA=50.0
NC_035089.1	45032885	.	A	T	.	.	MAF_INRAE=48.333;MAF_USDA=47.917
NC_035089.1	45032888	.	A	T	.	.	MAF_USDA=2.542
NC_035089.1	45032906	.	A	C	.	.	MAF_USDA=4.167
NC_035089.1	45032943	.	T	C	.	.	MAF_INRAE=24.167
NC_035089.1	45032945	.	C	A	.	.	MAF_INRAE=46.667
NC_035089.1	45032977	.	G	T	.	.	MAF_INRAE=35.0
NC_035089.1	45032998	.	C	T	.	.	MAF_INRAE=34.167
NC_035089.1	45033011	.	C	A	.	.	MAF_INRAE=35.0
NC_035089.1	45033015	.	A	T	.	.	MAF_INRAE=5.0
NC_035089.1	45033021	.	G	T	.	.	MAF_INRAE=11.667
NC_035089.1	45033022	.	A	C	.	.	MAF_USDA=3.279
NC_035089.1	45033030	.	T	A	.	.	MAF_INRAE=7.5;MAF_USDA=12.5
NC_035089.1	45033074	.	G	A	.	.	MAF_INRAE=13.333
NC_035089.1	45033121	.	T	A	.	.	MAF_INRAE=4.167
NC_035089.1	45033132	.	A	G	.	.	MAF_INRAE=26.667
NC_035089.1	45033137	.	C	T	.	.	MAF_INRAE=15.0
NC_035089.1	45033163	.	A	G	.	.	MAF_INRAE=6.329;MAF_USDA=8.333
NC_035089.1	45033167	.	G	A	.	.	MAF_INRAE=21.667
NC_035089.1	45034041	.	T	G	.	.	MAF_USDA=1.639
NC_035089.1	45034087	.	C	G	.	.	MAF_INRAE=42.105;MAF_USDA=36.957
NC_035089.1	45034116	.	C	A	.	.	MAF_INRAE=37.975;MAF_USDA=45.238
NC_035089.1	45034142	.	G	T	.	.	MAF_USDA=1.639
NC_035089.1	45034200	.	TCTGGCCA	TCTGGCCC	.	.	MAF_USDA=32.609
NC_035089.1	45034207	.	A	C	.	.	MAF_INRAE=38.608
NC_035089.1	45034366	.	C	T	.	.	MAF_USDA=18.033
NC_035089.1	45034395	.	T	A	.	.	MAF_INRAE=2.5
NC_035089.1	45034437	.	A	G	.	.	MAF_USDA=35.417
NC_035089.1	45034458	.	A	G	.	.	MAF_USDA=43.75
NC_035089.1	45035239	.	G	T	.	.	MAF_USDA=25.0
NC_035089.1	45035240	.	C	T	.	.	MAF_USDA=29.167
NC_035089.1	45035242	.	T	G	.	.	MAF_USDA=29.167
NC_035089.1	45035297	.	G	A	.	.	MAF_USDA=33.333
NC_035089.1	45035299	.	G	T	.	.	MAF_USDA=33.333
NC_035089.1	45035303	.	G	T	.	.	MAF_USDA=31.25
NC_035089.1	45035327	.	G	T	.	.	MAF_USDA=1.639
NC_035089.1	45035341	.	A	G	.	.	MAF_USDA=1.639
NC_035089.1	45035347	.	C	A	.	.	MAF_USDA=7.5
NC_035089.1	45035451	.	C	G	.	.	MAF_USDA=2.459
NC_035089.1	45035514	.	G	T	.	.	MAF_INRAE=2.632;MAF_USDA=6.25
NC_035089.1	45036059	.	A	C	.	.	MAF_USDA=9.412
NC_035089.1	45036096	.	A	G	.	.	MAF_USDA=1.765
NC_035089.1	45036102	.	G	A	.	.	MAF_INRAE=21.053;MAF_USDA=11.475
NC_035089.1	45036126	.	C	G	.	.	MAF_USDA=4.918
NC_035089.1	45036222	.	T	G	.	.	MAF_INRAE=17.5
NC_035089.1	45036241	.	T	A	.	.	MAF_INRAE=35.443;MAF_USDA=27.869
NC_035089.1	45036419	.	C	T	.	.	MAF_INRAE=7.595;MAF_USDA=3.529
NC_035089.1	45036426	.	C	T	.	.	MAF_INRAE=49.167
NC_035089.1	45036475	.	T	C	.	.	MAF_INRAE=47.5
NC_035089.1	45036514	.	G	A	.	.	MAF_INRAE=17.5
NC_035089.1	45036609	.	C	T	.	.	MAF_INRAE=1.667
NC_035089.1	45036660	.	G	C	.	.	MAF_INRAE=40.0
NC_035089.1	45036662	.	C	A	.	.	MAF_INRAE=23.333
NC_035089.1	45036682	.	C	A	.	.	MAF_INRAE=16.667
NC_035089.1	45036683	.	A	T	.	.	MAF_INRAE=16.667
NC_035089.1	45036753	.	C	G	.	.	MAF_INRAE=21.667
NC_035089.1	45036761	.	A	T	.	.	MAF_INRAE=21.667
NC_035089.1	45036773	.	A	G	.	.	MAF_INRAE=31.667
NC_035089.1	45036815	.	A	T	.	.	MAF_INRAE=40.0
NC_035089.1	45036818	.	T	C	.	.	MAF_INRAE=40.0
NC_035089.1	45036872	.	G	A	.	.	MAF_INRAE=42.5
NC_035089.1	45036940	.	T	C	.	.	MAF_USDA=2.459
NC_035089.1	45036945	.	C	G	.	.	MAF_INRAE=2.5
NC_035089.1	45036948	.	C	T	.	.	MAF_INRAE=2.5
NC_035089.1	45036949	.	C	G	.	.	MAF_INRAE=2.5
NC_035089.1	45036952	.	A	T	.	.	MAF_INRAE=2.5
NC_035089.1	45037010	.	C	A	.	.	MAF_USDA=1.639
NC_035089.1	45037055	.	G	C	.	.	MAF_INRAE=30.0
NC_035089.1	45037103	.	C	T	.	.	MAF_USDA=4.098
NC_035089.1	45037117	.	A	T	.	.	MAF_USDA=1.639
NC_035089.1	45037127	.	G	A	.	.	MAF_INRAE=48.333
NC_035089.1	45037138	.	G	T	.	.	MAF_INRAE=40.833
NC_035089.1	45037141	.	G	C	.	.	MAF_INRAE=5.0
NC_035089.1	45037214	.	C	T	.	.	MAF_INRAE=29.167
NC_035089.1	45037268	.	G	A	.	.	MAF_USDA=2.459
NC_035089.1	45037465	.	C	T	.	.	MAF_USDA=1.639
NC_035089.1	45037671	.	C	T	.	.	MAF_INRAE=12.5
NC_035089.1	45037672	.	A	T	.	.	MAF_INRAE=12.5
NC_035089.1	45037700	.	A	G	.	.	MAF_INRAE=11.667
NC_035089.1	45037727	.	A	T	.	.	MAF_INRAE=1.667
NC_035089.1	45037730	.	T	A	.	.	MAF_INRAE=1.667
NC_035089.1	45037812	.	A	G	.	.	MAF_INRAE=10.526
NC_035089.1	45037931	.	T	A	.	.	MAF_INRAE=38.608;MAF_USDA=34.783
NC_035089.1	45037997	.	G	A	.	.	MAF_INRAE=10.526;MAF_USDA=5.0
NC_035089.1	45038043	.	C	G	.	.	MAF_USDA=2.174
NC_035089.1	45038066	.	T	G	.	.	MAF_INRAE=10.759;MAF_USDA=22.289
NC_035089.1	45038111	.	A	G	.	.	MAF_USDA=3.39
NC_035089.1	45038127	.	C	T	.	.	MAF_USDA=2.586
NC_035089.1	45038128	.	C	A	.	.	MAF_USDA=6.897
NC_035089.1	45038142	.	C	A	.	.	MAF_INRAE=38.608;MAF_USDA=30.723
NC_035089.1	45038224	.	G	A	.	.	MAF_USDA=3.279
NC_035089.1	45038356	.	A	C	.	.	MAF_INRAE=38.608;MAF_USDA=37.5
NC_035089.1	45038380	.	A	T	.	.	MAF_INRAE=10.526;MAF_USDA=3.279
NC_035089.1	45038395	.	G	A	.	.	MAF_INRAE=24.684;MAF_USDA=39.881
NC_035089.1	45038403	.	G	A	.	.	MAF_INRAE=38.608;MAF_USDA=30.952
NC_035089.1	45038458	.	A	G	.	.	MAF_USDA=1.639
NC_035089.1	45038475	.	C	T	.	.	MAF_INRAE=5.0
NC_035089.1	45038596	.	G	C	.	.	MAF_INRAE=15.19;MAF_USDA=2.174
NC_035089.1	45038665	.	T	C	.	.	MAF_INRAE=35.443;MAF_USDA=36.957
NC_035089.1	45038670	.	T	C	.	.	MAF_INRAE=22.152;MAF_USDA=45.652
NC_035089.1	45038718	.	G	C	.	.	MAF_INRAE=36.076;MAF_USDA=34.783
NC_035089.1	45038732	.	G	A	.	.	MAF_INRAE=1.667;MAF_USDA=8.197
NC_035089.1	45038783	.	G	T	.	.	MAF_INRAE=38.608;MAF_USDA=34.783
NC_035089.1	45038803	.	C	G	.	.	MAF_INRAE=1.667;MAF_USDA=4.918
NC_035089.1	45038833	.	T	G	.	.	MAF_INRAE=5.833
NC_035089.1	45041776	.	A	G	.	.	MAF_INRAE=32.911;MAF_USDA=25.0
NC_035089.1	45041822	.	C	A	.	.	MAF_INRAE=43.038;MAF_USDA=49.405
NC_035089.1	45041891	.	T	C	.	.	MAF_INRAE=38.608;MAF_USDA=38.69
NC_035089.1	45041909	.	T	C	.	.	MAF_INRAE=38.608;MAF_USDA=38.69
NC_035089.1	45041912	.	A	G	.	.	MAF_USDA=1.639
NC_035089.1	45041988	.	G	T	.	.	MAF_INRAE=48.333;MAF_USDA=41.765
NC_035089.1	45042040	.	G	T	.	.	MAF_INRAE=1.667
NC_035089.1	45042042	.	G	A	.	.	MAF_INRAE=1.667
NC_035089.1	45042049	.	G	T	.	.	MAF_INRAE=25.833
NC_035089.1	45042064	.	A	C	.	.	MAF_INRAE=36.709;MAF_USDA=26.471
NC_035089.1	45042109	.	A	C	.	.	MAF_USDA=1.639
NC_035089.1	45042120	.	G	A	.	.	MAF_INRAE=2.5
NC_035089.1	45042129	.	G	T	.	.	MAF_INRAE=3.333
NC_035089.1	45042139	.	C	T	.	.	MAF_INRAE=3.333
NC_035089.1	45042160	.	G	T	.	.	MAF_INRAE=35.0;MAF_USDA=41.667
NC_035089.1	45042169	.	G	A	.	.	MAF_INRAE=5.0
NC_035089.1	45042248	.	C	T	.	.	MAF_USDA=2.083
NC_035089.1	45042253	.	G	A	.	.	MAF_INRAE=36.667;MAF_USDA=37.5
NC_035089.1	45042277	.	A	C	.	.	MAF_INRAE=24.167;MAF_USDA=10.0
NC_035089.1	45042349	.	T	A	.	.	MAF_INRAE=43.038;MAF_USDA=45.882
NC_035089.1	45042390	.	G	A	.	.	MAF_INRAE=22.5
NC_035089.1	45042391	.	C	T	.	.	MAF_INRAE=20.253;MAF_USDA=5.882
NC_035089.1	45042406	.	G	A	.	.	MAF_USDA=2.459
NC_035089.1	45042449	.	T	A	.	.	MAF_INRAE=40.0;MAF_USDA=35.417
NC_035089.1	45042467	.	G	A	.	.	MAF_INRAE=1.667
NC_035089.1	45042486	.	A	G	.	.	MAF_INRAE=12.5;MAF_USDA=2.083
NC_035089.1	45042501	.	A	G	.	.	MAF_INRAE=1.667
NC_035089.1	45042527	.	A	G	.	.	MAF_INRAE=12.5
NC_035089.1	45042532	.	C	T	.	.	MAF_INRAE=1.667
NC_035089.1	45042543	.	A	G	.	.	MAF_INRAE=4.43;MAF_USDA=1.765
NC_035089.1	45042556	.	A	G	.	.	MAF_INRAE=8.333
NC_035089.1	45042560	.	G	A	.	.	MAF_INRAE=4.43;MAF_USDA=1.765
NC_035089.1	45042644	.	G	A	.	.	MAF_INRAE=1.667;MAF_USDA=8.197
NC_035089.1	45042736	.	G	T	.	.	MAF_INRAE=10.833
NC_035089.1	45042743	.	T	G	.	.	MAF_INRAE=35.0;MAF_USDA=22.5
NC_035089.1	45042751	.	A	G	.	.	MAF_USDA=1.667
NC_035089.1	45042779	.	T	C	.	.	MAF_INRAE=9.167;MAF_USDA=9.167
NC_035089.1	45042871	.	G	T	.	.	MAF_USDA=4.348
NC_035089.1	45042996	.	C	T	.	.	MAF_INRAE=14.557;MAF_USDA=2.41
NC_035089.1	45043003	.	T	G	.	.	MAF_INRAE=37.342;MAF_USDA=36.145
NC_035089.1	45043072	.	A	G	.	.	MAF_INRAE=37.975;MAF_USDA=29.167
NC_035089.1	45043130	.	T	A	.	.	MAF_USDA=9.836
NC_035089.1	45043154	.	A	T	.	.	MAF_USDA=12.295
NC_035089.1	45043168	.	T	G	.	.	MAF_USDA=14.754
NC_035089.1	45043171	.	G	A	.	.	MAF_INRAE=24.167;MAF_USDA=8.197
NC_035089.1	45043179	.	A	T	.	.	MAF_USDA=12.295
NC_035089.1	45043269	.	A	G	.	.	MAF_INRAE=19.62;MAF_USDA=8.235
NC_035089.1	45043270	.	G	A	.	.	MAF_INRAE=18.333;MAF_USDA=3.529
NC_035089.1	45043371	.	C	T	.	.	MAF_INRAE=36.667;MAF_USDA=45.294
NC_035089.1	45043378	.	C	T	.	.	MAF_INRAE=36.667;MAF_USDA=35.417
NC_035089.1	45043428	.	G	T	.	.	MAF_INRAE=1.667;MAF_USDA=4.098
NC_035089.1	45043488	.	G	A	.	.	MAF_INRAE=37.5;MAF_USDA=34.783
NC_035089.1	45043592	.	A	G	.	.	MAF_USDA=6.557
NC_035089.1	45043618	.	G	T	.	.	MAF_USDA=1.786
NC_035089.1	45043627	.	A	G	.	.	MAF_USDA=22.131
NC_035089.1	45043643	.	C	T	.	.	MAF_USDA=16.393
NC_035089.1	45043676	.	C	A	.	.	MAF_INRAE=21.667;MAF_USDA=43.478
NC_035089.1	45043709	.	C	T	.	.	MAF_USDA=1.639
NC_035089.1	45043711	.	C	T	.	.	MAF_USDA=11.475
NC_035089.1	45043806	.	T	A	.	.	MAF_INRAE=49.167;MAF_USDA=41.071
NC_035089.1	45043858	.	A	T	.	.	MAF_INRAE=1.667
NC_035089.1	45043943	.	A	C	.	.	MAF_INRAE=33.544;MAF_USDA=12.5
NC_035089.1	45043958	.	C	G	.	.	MAF_USDA=4.918
NC_035089.1	45044125	.	G	A	.	.	MAF_INRAE=38.608;MAF_USDA=28.571
NC_035089.1	45044238	.	C	T	.	.	MAF_USDA=1.639
NC_035089.1	45044302	.	T	G	.	.	MAF_INRAE=38.608;MAF_USDA=35.714
NC_035089.1	45044527	.	G	T	.	.	MAF_INRAE=38.608;MAF_USDA=30.357
NC_035089.1	45044564	.	T	G	.	.	MAF_INRAE=39.873;MAF_USDA=22.024
NC_035089.1	45044568	.	T	A	.	.	MAF_INRAE=42.5;MAF_USDA=22.024
NC_035089.1	45044612	.	A	C	.	.	MAF_USDA=18.852
NC_035089.1	45044671	.	A	G	.	.	MAF_INRAE=21.519;MAF_USDA=25.595
NC_035089.1	45044688	.	A	G	.	.	MAF_INRAE=10.526;MAF_USDA=4.167
NC_035089.1	45044811	.	G	T	.	.	MAF_USDA=1.639
NC_035089.1	45044909	.	A	G	.	.	MAF_USDA=2.459
NC_035089.1	45044971	.	C	T	.	.	MAF_INRAE=7.895;MAF_USDA=4.167
NC_035089.1	45044997	.	C	T	.	.	MAF_INRAE=2.5
NC_035089.1	45045001	.	T	A	.	.	MAF_USDA=2.459
NC_035089.1	45045005	.	C	A	.	.	MAF_INRAE=2.5
NC_035089.1	45045017	.	T	A	.	.	MAF_USDA=2.459
NC_035089.1	45045031	.	T	G	.	.	MAF_USDA=2.459
NC_035089.1	45045035	.	G	T	.	.	MAF_INRAE=1.667
NC_035089.1	45045037	.	C	A	.	.	MAF_INRAE=15.823;MAF_USDA=23.913
NC_035089.1	45045039	.	A	T	.	.	MAF_INRAE=1.667;MAF_USDA=2.174
NC_035089.1	45045040	.	T	A	.	.	MAF_INRAE=2.5;MAF_USDA=8.197
NC_035089.1	45045089	.	C	G	.	.	MAF_INRAE=5.0
NC_035089.1	45045102	.	G	A	.	.	MAF_USDA=1.639
NC_035089.1	45045140	.	T	C	.	.	MAF_USDA=1.639
NC_035089.1	45045224	.	A	C	.	.	MAF_INRAE=30.833;MAF_USDA=39.13
NC_035089.1	45045358	.	T	C	.	.	MAF_USDA=5.738
NC_035089.1	45045390	.	G	A	.	.	MAF_INRAE=15.789;MAF_USDA=2.459
NC_035089.1	45045439	.	C	T	.	.	MAF_INRAE=7.895;MAF_USDA=5.952
NC_035089.1	45045687	.	G	A	.	.	MAF_INRAE=17.089
NC_035089.1	45045727	.	G	T	.	.	MAF_INRAE=10.526;MAF_USDA=4.167
NC_035089.1	45045730	.	T	C	.	.	MAF_USDA=1.639
NC_035089.1	45045767	.	T	A	.	.	MAF_USDA=3.279
NC_035089.1	45045830	.	G	A	.	.	MAF_USDA=4.918
NC_035089.1	45046132	.	T	G	.	.	MAF_INRAE=17.089;MAF_USDA=22.941
NC_035089.1	45046154	.	C	G	.	.	MAF_INRAE=42.405;MAF_USDA=32.353
NC_035089.1	45046233	.	A	G	.	.	MAF_INRAE=46.203
NC_035089.1	45046293	.	T	G	.	.	MAF_INRAE=25.833
NC_035089.1	45046310	.	G	A	.	.	MAF_INRAE=4.167
NC_035089.1	45046335	.	T	C	.	.	MAF_INRAE=23.333
NC_035089.1	45046346	.	T	C	.	.	MAF_INRAE=22.5
NC_035089.1	45046353	.	A	C	.	.	MAF_USDA=2.459
NC_035089.1	45046466	.	G	C	.	.	MAF_INRAE=17.5
NC_035089.1	45046477	.	T	A	.	.	MAF_INRAE=37.5
NC_035089.1	45046538	.	C	A	.	.	MAF_INRAE=10.526
NC_035089.1	45046544	.	A	T	.	.	MAF_INRAE=10.526
NC_035089.1	45048650	.	A	G	.	.	MAF_INRAE=42.105;MAF_USDA=45.294
NC_035089.1	45048695	.	G	A	.	.	MAF_USDA=1.639
NC_035089.1	45048698	.	G	A	.	.	MAF_INRAE=37.975;MAF_USDA=45.882
NC_035089.1	45048732	.	G	A	.	.	MAF_USDA=24.405
NC_035089.1	45048759	.	T	C	.	.	MAF_USDA=1.667
NC_035089.1	45048780	.	T	C	.	.	MAF_USDA=1.667
NC_035089.1	45048805	.	A	G	.	.	MAF_USDA=2.083
NC_035089.1	45048818	.	C	T	.	.	MAF_USDA=1.667
NC_035089.1	45048858	.	C	T	.	.	MAF_INRAE=17.5
NC_035089.1	45048941	.	T	G	.	.	MAF_INRAE=16.667;MAF_USDA=14.286
NC_035089.1	45048945	.	G	A	.	.	MAF_USDA=2.5
NC_035089.1	45048951	.	T	A	.	.	MAF_USDA=4.762
NC_035089.1	45048954	.	T	G	.	.	MAF_INRAE=10.526;MAF_USDA=4.762
NC_035089.1	45048959	.	G	A	.	.	MAF_INRAE=10.526;MAF_USDA=6.548
NC_035089.1	45048967	.	T	C	.	.	MAF_USDA=3.571
NC_035089.1	45048981	.	T	C	.	.	MAF_USDA=10.0
NC_035089.1	45048982	.	G	C	.	.	MAF_USDA=3.571
NC_035089.1	45048989	.	A	T	.	.	MAF_USDA=10.417
NC_035089.1	45048992	.	G	T	.	.	MAF_USDA=10.417
NC_035089.1	45049121	.	T	A	.	.	MAF_USDA=1.724
NC_035089.1	45049135	.	C	T	.	.	MAF_USDA=18.675
NC_035089.1	45049150	.	C	T	.	.	MAF_INRAE=10.0;MAF_USDA=7.5
NC_035089.1	45049187	.	G	A	.	.	MAF_INRAE=23.333;MAF_USDA=14.583
NC_035089.1	45049191	.	C	T	.	.	MAF_INRAE=5.833;MAF_USDA=4.167
NC_035089.1	45049199	.	G	A	.	.	MAF_INRAE=2.5
NC_035089.1	45049209	.	C	T	.	.	MAF_INRAE=25.833
NC_035089.1	45049214	.	A	G	.	.	MAF_INRAE=26.667
NC_035089.1	45049224	.	A	T	.	.	MAF_USDA=6.667
NC_035089.1	45049232	.	A	C	.	.	MAF_INRAE=26.667
NC_035089.1	45049233	.	T	A	.	.	MAF_INRAE=26.667
NC_035089.1	45049270	.	T	C	.	.	MAF_USDA=5.0
NC_035089.1	45049316	.	C	T	.	.	MAF_INRAE=28.333
NC_035089.1	45049324	.	G	A	.	.	MAF_INRAE=33.544
NC_035089.1	45049344	.	G	A	.	.	MAF_INRAE=14.167
NC_035089.1	45049354	.	G	A	.	.	MAF_USDA=2.083
NC_035089.1	45049389	.	T	A	.	.	MAF_USDA=20.833
NC_035089.1	45049391	.	A	G	.	.	MAF_USDA=20.833
NC_035089.1	45049401	.	T	C	.	.	MAF_INRAE=21.053;MAF_USDA=17.857
NC_035089.1	45049412	.	CTGGGAGTGTT	CTGGGAGTGTC	.	.	MAF_USDA=47.917
NC_035089.1	45049422	.	T	C	.	.	MAF_INRAE=36.667
NC_035089.1	45049448	.	A	G	.	.	MAF_INRAE=3.333
NC_035089.1	45049456	.	A	G	.	.	MAF_INRAE=27.5
NC_035089.1	45049479	.	A	C	.	.	MAF_INRAE=5.0;MAF_USDA=1.667
NC_035089.1	45049494	.	T	A	.	.	MAF_INRAE=10.0
NC_035089.1	45049498	.	C	A	.	.	MAF_INRAE=2.5
NC_035089.1	45049499	.	T	C	.	.	MAF_INRAE=3.333
NC_035089.1	45049584	.	A	T	.	.	MAF_INRAE=27.5
NC_035089.1	45049585	.	A	C	.	.	MAF_INRAE=15.0
NC_035089.1	45049596	.	G	C	.	.	MAF_INRAE=27.5
NC_035089.1	45049600	.	A	G	.	.	MAF_INRAE=47.5
NC_035089.1	45049604	.	G	A	.	.	MAF_INRAE=11.667
NC_035089.1	45049613	.	A	T	.	.	MAF_INRAE=20.0
NC_035089.1	45049650	.	C	T	.	.	MAF_INRAE=14.167
NC_035089.1	45049660	.	A	G	.	.	MAF_INRAE=24.167
NC_035089.1	45049675	.	T	C	.	.	MAF_USDA=4.167
NC_035089.1	45049702	.	C	T	.	.	MAF_USDA=1.667
NC_035089.1	45049703	.	G	A	.	.	MAF_INRAE=5.0;MAF_USDA=2.5
NC_035089.1	45049716	.	C	T	.	.	MAF_INRAE=5.833
NC_035089.1	45049751	.	C	T	.	.	MAF_INRAE=34.167
NC_035089.1	45049752	.	A	G	.	.	MAF_INRAE=34.167
NC_035089.1	45049792	.	G	A	.	.	MAF_INRAE=6.667
NC_035089.1	45049840	.	T	C	.	.	MAF_INRAE=31.667
NC_035089.1	45049885	.	T	C	.	.	MAF_INRAE=4.167;MAF_USDA=1.667
NC_035089.1	45049918	.	T	C	.	.	MAF_INRAE=25.0
NC_035089.1	45049983	.	T	A	.	.	MAF_USDA=3.333
NC_035089.1	45050013	.	C	T	.	.	MAF_INRAE=16.667;MAF_USDA=8.824
NC_035089.1	45050019	.	G	A	.	.	MAF_INRAE=16.667;MAF_USDA=8.824
NC_035089.1	45050036	.	G	A	.	.	MAF_INRAE=1.667
NC_035089.1	45050111	.	T	G	.	.	MAF_USDA=2.5
NC_035089.1	45050170	.	A	G	.	.	MAF_USDA=4.706
NC_035089.1	45050211	.	A	G	.	.	MAF_INRAE=37.5
NC_035089.1	45050320	.	G	A	.	.	MAF_INRAE=33.333;MAF_USDA=28.235
NC_035089.1	45050376	.	G	A	.	.	MAF_USDA=2.459
NC_035089.1	45050384	.	G	A	.	.	MAF_INRAE=2.632
NC_035089.1	45050427	.	C	T	.	.	MAF_USDA=16.667
NC_035089.1	45050483	.	G	A	.	.	MAF_USDA=1.639
NC_035089.1	45050524	.	G	A	.	.	MAF_INRAE=2.632
NC_035089.1	45050528	.	G	A	.	.	MAF_USDA=1.639
NC_035089.1	45050632	.	T	G	.	.	MAF_USDA=4.706
NC_035089.1	45050633	.	C	T	.	.	MAF_USDA=1.639
NC_035089.1	45050645	.	C	A	.	.	MAF_USDA=2.353
NC_035089.1	45050646	.	A	C	.	.	MAF_USDA=2.353
NC_035089.1	45050666	.	A	C	.	.	MAF_USDA=3.279
NC_035089.1	45050723	.	C	G	.	.	MAF_USDA=1.639
NC_035089.1	45050726	.	A	C	.	.	MAF_USDA=1.639
NC_035089.1	45050729	.	G	C	.	.	MAF_USDA=1.639
NC_035089.1	45050730	.	T	A	.	.	MAF_INRAE=15.19
NC_035089.1	45050732	.	T	A	.	.	MAF_USDA=4.918
NC_035089.1	45050758	.	T	A	.	.	MAF_INRAE=20.0;MAF_USDA=24.118
NC_035089.1	45050762	.	T	C	.	.	MAF_INRAE=14.557
NC_035089.1	45051480	.	T	C	.	.	MAF_INRAE=21.667
NC_035089.1	45051503	.	A	T	.	.	MAF_USDA=12.295
NC_035089.1	45051532	.	C	T	.	.	MAF_USDA=2.459
NC_035089.1	45051533	.	G	A	.	.	MAF_USDA=4.762
NC_035089.1	45051561	.	C	T	.	.	MAF_INRAE=30.0;MAF_USDA=31.765
NC_035089.1	45051568	.	A	G	.	.	MAF_INRAE=14.557;MAF_USDA=1.765
NC_035089.1	45051598	.	G	T	.	.	MAF_INRAE=26.667
NC_035089.1	45051599	.	A	C	.	.	MAF_INRAE=26.667;MAF_USDA=31.176
NC_035089.1	45051606	.	G	C	.	.	MAF_USDA=4.098
NC_035089.1	45051607	.	A	T	.	.	MAF_USDA=4.098
NC_035089.1	45051611	.	A	G	.	.	MAF_INRAE=1.667
NC_035089.1	45051612	.	A	T	.	.	MAF_INRAE=15.0;MAF_USDA=10.417
NC_035089.1	45051640	.	G	T	.	.	MAF_USDA=1.639
NC_035089.1	45051691	.	G	A	.	.	MAF_INRAE=15.0
NC_035089.1	45051711	.	A	G	.	.	MAF_INRAE=21.667;MAF_USDA=33.333
NC_035089.1	45051712	.	T	A	.	.	MAF_INRAE=5.696;MAF_USDA=4.167
NC_035089.1	45051745	.	T	G	.	.	MAF_INRAE=9.167;MAF_USDA=20.833
NC_035089.1	45051762	.	A	C	.	.	MAF_INRAE=15.0
NC_035089.1	45051764	.	T	C	.	.	MAF_INRAE=19.167;MAF_USDA=29.167
NC_035089.1	45051791	.	C	A	.	.	MAF_USDA=2.083
NC_035089.1	45051800	.	A	C	.	.	MAF_INRAE=11.667;MAF_USDA=12.941
NC_035089.1	45051804	.	A	C	.	.	MAF_INRAE=48.333
NC_035089.1	45051823	.	G	C	.	.	MAF_USDA=2.083
NC_035089.1	45051828	.	G	A	.	.	MAF_INRAE=15.833
NC_035089.1	45051830	.	A	G	.	.	MAF_INRAE=20.833;MAF_USDA=15.882
NC_035089.1	45051837	.	T	G	.	.	MAF_INRAE=2.5;MAF_USDA=2.459
NC_035089.1	45051872	.	T	C	.	.	MAF_INRAE=22.5;MAF_USDA=3.279
NC_035089.1	45051874	.	T	G	.	.	MAF_INRAE=5.833
NC_035089.1	45051923	.	T	C	.	.	MAF_INRAE=23.418;MAF_USDA=15.294
NC_035089.1	45051936	.	T	C	.	.	MAF_INRAE=15.19;MAF_USDA=13.529
NC_035089.1	45051963	.	C	G	.	.	MAF_INRAE=24.051;MAF_USDA=15.882
NC_035089.1	45051992	.	G	C	.	.	MAF_USDA=2.083
NC_035089.1	45052012	.	A	C	.	.	MAF_USDA=5.738
NC_035089.1	45052016	.	G	T	.	.	MAF_USDA=4.706
NC_035089.1	45052020	.	T	C	.	.	MAF_INRAE=14.557;MAF_USDA=14.706
NC_035089.1	45052027	.	G	A	.	.	MAF_USDA=4.098
NC_035089.1	45052029	.	T	C	.	.	MAF_USDA=2.459
NC_035089.1	45052035	.	A	G	.	.	MAF_INRAE=14.557;MAF_USDA=16.667
NC_035089.1	45052055	.	A	C	.	.	MAF_INRAE=7.895;MAF_USDA=5.738
NC_035089.1	45052083	.	C	A	.	.	MAF_INRAE=10.526;MAF_USDA=1.639
NC_035089.1	45052088	.	G	A	.	.	MAF_INRAE=13.291
NC_035089.1	45052103	.	G	C	.	.	MAF_INRAE=22.5;MAF_USDA=3.279
NC_035089.1	45052118	.	G	A	.	.	MAF_INRAE=7.5
NC_035089.1	45052120	.	T	C	.	.	MAF_USDA=1.667
NC_035089.1	45052155	.	G	A	.	.	MAF_INRAE=6.667
NC_035089.1	45052159	.	A	T	.	.	MAF_INRAE=6.667
NC_035089.1	45052175	.	C	T	.	.	MAF_USDA=2.5
NC_035089.1	45052183	.	T	A	.	.	MAF_USDA=5.0
NC_035089.1	45052194	.	C	G	.	.	MAF_INRAE=17.089;MAF_USDA=19.048
NC_035089.1	45052201	.	T	C	.	.	MAF_INRAE=6.667;MAF_USDA=4.762
NC_035089.1	45052203	.	T	C	.	.	MAF_USDA=20.833
NC_035089.1	45052220	.	A	T	.	.	MAF_USDA=2.174
NC_035089.1	45052482	.	C	T	.	.	MAF_USDA=15.217
NC_035089.1	45054812	.	G	T	.	.	MAF_USDA=2.174
NC_035089.1	45054955	.	G	T	.	.	MAF_USDA=2.174
NC_035089.1	45055015	.	T	G	.	.	MAF_USDA=4.167
NC_035089.1	45055130	.	C	G	.	.	MAF_USDA=12.712
NC_035089.1	45055170	.	A	C	.	.	MAF_USDA=21.739
NC_035089.1	45055201	.	G	T	.	.	MAF_USDA=1.695
NC_035089.1	45055252	.	C	A	.	.	MAF_INRAE=16.456;MAF_USDA=19.412
NC_035089.1	45055271	.	C	T	.	.	MAF_INRAE=10.0;MAF_USDA=11.765
NC_035089.1	45055307	.	C	A	.	.	MAF_INRAE=14.167;MAF_USDA=11.765
NC_035089.1	45055324	.	G	T	.	.	MAF_INRAE=15.0;MAF_USDA=13.529
NC_035089.1	45055351	.	G	A	.	.	MAF_INRAE=15.823;MAF_USDA=17.059
NC_035089.1	45055389	.	A	G	.	.	MAF_INRAE=5.263;MAF_USDA=2.353
NC_035089.1	45055455	.	C	T	.	.	MAF_INRAE=6.329;MAF_USDA=5.738
NC_035089.1	45055507	.	C	T	.	.	MAF_INRAE=16.667;MAF_USDA=16.667
NC_035089.1	45055526	.	A	C	.	.	MAF_USDA=4.918
NC_035089.1	45055543	.	A	T	.	.	MAF_INRAE=15.0
NC_035089.1	45055586	.	G	A	.	.	MAF_INRAE=3.333
NC_035089.1	45055594	.	G	T	.	.	MAF_USDA=2.941
NC_035089.1	45055623	.	C	A	.	.	MAF_USDA=4.098
NC_035089.1	45055630	.	A	T	.	.	MAF_USDA=2.083
NC_035089.1	45055675	.	A	C	.	.	MAF_INRAE=10.526;MAF_USDA=4.098
NC_035089.1	45055796	.	T	C	.	.	MAF_INRAE=15.0
NC_035089.1	45055849	.	C	G	.	.	MAF_INRAE=1.667
NC_035089.1	45055892	.	G	A	.	.	MAF_INRAE=5.696;MAF_USDA=4.167
NC_035089.1	45056048	.	A	G	.	.	MAF_INRAE=17.722;MAF_USDA=20.588
NC_035089.1	45056181	.	T	G	.	.	MAF_INRAE=32.911;MAF_USDA=28.235
NC_035089.1	45056277	.	C	A	.	.	MAF_INRAE=18.987;MAF_USDA=14.706
NC_035089.1	45056325	.	A	G	.	.	MAF_USDA=4.918
NC_035089.1	45056624	.	A	G	.	.	MAF_INRAE=15.789;MAF_USDA=1.639
NC_035089.1	45056629	.	G	A	.	.	MAF_USDA=8.197
NC_035089.1	45056792	.	G	A	.	.	MAF_USDA=3.279
NC_035089.1	45057004	.	G	A	.	.	MAF_INRAE=10.526;MAF_USDA=2.459
NC_035089.1	45057064	.	A	G	.	.	MAF_INRAE=5.696;MAF_USDA=5.882
NC_035089.1	45057168	.	G	A	.	.	MAF_INRAE=26.667;MAF_USDA=17.262
NC_035089.1	45057174	.	A	C	.	.	MAF_INRAE=26.667;MAF_USDA=15.476
NC_035089.1	45057214	.	C	A	.	.	MAF_USDA=2.941
NC_035089.1	45057399	.	A	T	.	.	MAF_INRAE=10.526
NC_035089.1	45057443	.	C	T	.	.	MAF_INRAE=10.526
NC_035089.1	45057465	.	G	T	.	.	MAF_INRAE=36.709;MAF_USDA=37.647
NC_035089.1	45057577	.	C	T	.	.	MAF_INRAE=22.5;MAF_USDA=4.918
NC_035089.1	45057647	.	C	T	.	.	MAF_USDA=4.918
NC_035089.1	45057720	.	A	G	.	.	MAF_USDA=2.083
NC_035089.1	45057889	.	C	A	.	.	MAF_USDA=2.083
NC_035089.1	45057943	.	A	C	.	.	MAF_USDA=2.459
NC_035089.1	45058231	.	G	A	.	.	MAF_USDA=2.083
NC_035089.1	45058246	.	C	T	.	.	MAF_INRAE=31.013;MAF_USDA=15.882
NC_035089.1	45058275	.	C	T	.	.	MAF_INRAE=5.0
NC_035089.1	45058311	.	T	A	.	.	MAF_USDA=2.083
NC_035089.1	45058345	.	G	T	.	.	MAF_INRAE=36.842;MAF_USDA=18.235
NC_035089.1	45058499	.	T	C	.	.	MAF_INRAE=8.861;MAF_USDA=8.824
NC_035089.1	45058551	.	C	A	.	.	MAF_INRAE=6.667;MAF_USDA=3.279
NC_035089.1	45058605	.	C	T	.	.	MAF_USDA=4.167
NC_035089.1	45058785	.	A	G	.	.	MAF_INRAE=1.667
NC_035089.1	45058810	.	C	A	.	.	MAF_INRAE=30.0;MAF_USDA=16.071
NC_035089.1	45058820	.	T	A	.	.	MAF_USDA=15.06
NC_035089.1	45058837	.	G	A	.	.	MAF_INRAE=15.19;MAF_USDA=2.381
NC_035089.1	45058907	.	G	A	.	.	MAF_USDA=5.738
NC_035089.1	45058937	.	A	C	.	.	MAF_USDA=3.529
NC_035089.1	45058977	.	C	T	.	.	MAF_USDA=2.083
NC_035089.1	45058994	.	G	A	.	.	MAF_USDA=5.882
NC_035089.1	45059043	.	A	G	.	.	MAF_INRAE=14.557;MAF_USDA=15.882
NC_035089.1	45059143	.	A	T	.	.	MAF_USDA=2.083
NC_035089.1	45059279	.	T	A	.	.	MAF_USDA=29.167
NC_035089.1	45065628	.	C	A	.	.	MAF_USDA=18.75
NC_035089.1	45065666	.	T	G	.	.	MAF_USDA=4.31
NC_035089.1	45065702	.	T	G	.	.	MAF_USDA=20.833
NC_035089.1	45065703	.	T	G	.	.	MAF_USDA=2.083
NC_035089.1	45065740	.	G	A	.	.	MAF_INRAE=20.886;MAF_USDA=29.412
NC_035089.1	45065986	.	T	C	.	.	MAF_USDA=2.459
NC_035089.1	45066022	.	G	T	.	.	MAF_INRAE=10.526;MAF_USDA=4.118
NC_035089.1	45066090	.	G	A	.	.	MAF_USDA=2.941
NC_035089.1	45066098	.	C	A	.	.	MAF_USDA=2.083
NC_035089.1	45066100	.	T	C	.	.	MAF_USDA=2.459
NC_035089.1	45066207	.	C	A	.	.	MAF_USDA=4.706
NC_035089.1	45066237	.	C	T	.	.	MAF_INRAE=6.329;MAF_USDA=5.738
NC_035089.1	45066352	.	C	T	.	.	MAF_USDA=5.738
NC_035089.1	45066402	.	A	G	.	.	MAF_USDA=4.098
NC_035089.1	45066544	.	G	A	.	.	MAF_INRAE=5.263
NC_035089.1	45066621	.	G	T	.	.	MAF_INRAE=5.063;MAF_USDA=9.412
NC_035089.1	45066623	.	CGAGGAGG	CGAGGAGC	.	.	MAF_USDA=41.667
NC_035089.1	45066630	.	G	C	.	.	MAF_INRAE=36.076
NC_035089.1	45066631	.	A	G	.	.	MAF_INRAE=5.0
NC_035089.1	45066730	.	G	A	.	.	MAF_USDA=4.098
NC_035089.1	45066732	.	C	A	.	.	MAF_INRAE=30.38;MAF_USDA=15.882
NC_035089.1	45066742	.	A	C	.	.	MAF_INRAE=24.051;MAF_USDA=21.765
NC_035089.1	45066777	.	A	T	.	.	MAF_INRAE=10.0;MAF_USDA=11.765
NC_035089.1	45066791	.	G	A	.	.	MAF_INRAE=8.861;MAF_USDA=13.69
NC_035089.1	45066847	.	T	C	.	.	MAF_INRAE=5.0
NC_035089.1	45066864	.	G	T	.	.	MAF_INRAE=1.667
NC_035089.1	45066866	.	C	T	.	.	MAF_USDA=1.639
NC_035089.1	45066870	.	T	C	.	.	MAF_USDA=8.197
NC_035089.1	45066900	.	G	T	.	.	MAF_INRAE=10.0;MAF_USDA=15.882
NC_035089.1	45066907	.	T	A	.	.	MAF_USDA=2.459
NC_035089.1	45066961	.	G	T	.	.	MAF_USDA=6.522
NC_035089.1	45067468	.	G	A	.	.	MAF_USDA=1.176
NC_035089.1	45067521	.	A	G	.	.	MAF_USDA=2.083
NC_035089.1	45067543	.	A	G	.	.	MAF_USDA=2.083
NC_035089.1	45067587	.	T	A	.	.	MAF_USDA=4.098
NC_035089.1	45067719	.	T	G	.	.	MAF_INRAE=5.696;MAF_USDA=4.918
NC_035089.1	45067727	.	T	A	.	.	MAF_INRAE=10.526
NC_035089.1	45067773	.	A	G	.	.	MAF_INRAE=5.263;MAF_USDA=2.353
NC_035089.1	45067833	.	C	A	.	.	MAF_INRAE=3.333;MAF_USDA=3.529
NC_035089.1	45067838	.	G	A	.	.	MAF_INRAE=3.333;MAF_USDA=3.529
NC_035089.1	45067913	.	C	T	.	.	MAF_USDA=6.557
NC_035089.1	45068147	.	A	G	.	.	MAF_INRAE=33.544;MAF_USDA=19.412
NC_035089.1	45068244	.	G	A	.	.	MAF_USDA=4.918
NC_035089.1	45068353	.	G	T	.	.	MAF_INRAE=36.709;MAF_USDA=24.706
NC_035089.1	45068586	.	T	C	.	.	MAF_INRAE=14.167
NC_035089.1	45068631	.	G	T	.	.	MAF_INRAE=15.19;MAF_USDA=2.353
NC_035089.1	45068632	.	A	T	.	.	MAF_INRAE=13.333;MAF_USDA=2.353
NC_035089.1	45068670	.	A	G	.	.	MAF_USDA=3.279
NC_035089.1	45068716	.	G	A	.	.	MAF_USDA=1.765
NC_035089.1	45068738	.	T	C	.	.	MAF_USDA=4.918
NC_035089.1	45068753	.	G	A	.	.	MAF_INRAE=5.696;MAF_USDA=5.294
NC_035089.1	45068756	.	G	C	.	.	MAF_INRAE=35.0;MAF_USDA=22.353
NC_035089.1	45068758	.	G	A	.	.	MAF_INRAE=15.823;MAF_USDA=26.471
NC_035089.1	45068764	.	C	T	.	.	MAF_INRAE=5.0
NC_035089.1	45068790	.	A	T	.	.	MAF_USDA=1.639
NC_035089.1	45068791	.	T	A	.	.	MAF_USDA=4.098
NC_035089.1	45068814	.	T	C	.	.	MAF_INRAE=31.013;MAF_USDA=15.294
NC_035089.1	45068821	.	A	T	.	.	MAF_INRAE=36.709;MAF_USDA=22.941
NC_035089.1	45069120	.	C	T	.	.	MAF_USDA=4.545
NC_035089.1	45069182	.	G	A	.	.	MAF_USDA=6.707
NC_035089.1	45069195	.	A	G	.	.	MAF_USDA=4.545
NC_035089.1	45069231	.	A	G	.	.	MAF_INRAE=5.263
NC_035089.1	45069244	.	A	G	.	.	MAF_USDA=22.727
NC_035089.1	45069280	.	G	A	.	.	MAF_USDA=34.091
NC_035089.1	45069342	.	G	A	.	.	MAF_USDA=45.455
NC_035089.1	45069892	.	C	T	.	.	MAF_USDA=20.37
NC_035089.1	45069912	.	C	A	.	.	MAF_USDA=6.667
NC_035089.1	45069940	.	C	T	.	.	MAF_USDA=3.333
NC_035089.1	45069993	.	T	C	.	.	MAF_USDA=1.667
NC_035089.1	45070167	.	G	A	.	.	MAF_INRAE=5.263;MAF_USDA=7.927
NC_035089.1	45070255	.	T	A	.	.	MAF_INRAE=36.842;MAF_USDA=18.293
NC_035089.1	45070341	.	C	T	.	.	MAF_INRAE=10.526
NC_035089.1	45070373	.	C	T	.	.	MAF_USDA=2.5
NC_035089.1	45070484	.	C	T	.	.	MAF_INRAE=10.526
NC_035089.1	45070569	.	A	T	.	.	MAF_USDA=1.667
NC_035089.1	45070575	.	G	A	.	.	MAF_INRAE=36.842;MAF_USDA=17.683
NC_035089.1	45070645	.	A	G	.	.	MAF_INRAE=41.139;MAF_USDA=39.634
NC_035089.1	45070664	.	T	C	.	.	MAF_INRAE=37.975
NC_035089.1	45070711	.	C	T	.	.	MAF_INRAE=10.526
NC_035089.1	45070781	.	G	T	.	.	MAF_USDA=5.738
NC_035089.1	45070837	.	A	C	.	.	MAF_INRAE=36.709;MAF_USDA=22.941
NC_035089.1	45070931	.	G	A	.	.	MAF_USDA=1.639
NC_035089.1	45070933	.	G	C	.	.	MAF_USDA=1.639
NC_035089.1	45070934	.	C	T	.	.	MAF_USDA=5.738
NC_035089.1	45071009	.	T	C	.	.	MAF_INRAE=5.696;MAF_USDA=8.824
NC_035089.1	45071075	.	A	G	.	.	MAF_USDA=6.557
NC_035089.1	45071076	.	C	T	.	.	MAF_USDA=6.557
NC_035089.1	45071077	.	C	T	.	.	MAF_USDA=6.557
NC_035089.1	45071114	.	G	C	.	.	MAF_INRAE=15.823;MAF_USDA=18.824
NC_035089.1	45071145	.	C	A	.	.	MAF_USDA=2.459
NC_035089.1	45071200	.	A	T	.	.	MAF_INRAE=5.696;MAF_USDA=4.706
NC_035089.1	45071305	.	G	A	.	.	MAF_INRAE=36.709;MAF_USDA=24.118
NC_035089.1	45071319	.	T	A	.	.	MAF_INRAE=31.013;MAF_USDA=17.647
NC_035089.1	45071399	.	G	A	.	.	MAF_USDA=2.083
NC_035089.1	45071436	.	G	C	.	.	MAF_INRAE=5.696;MAF_USDA=4.706
NC_035089.1	45071446	.	G	A	.	.	MAF_USDA=4.098
NC_035089.1	45071542	.	A	G	.	.	MAF_INRAE=20.833;MAF_USDA=2.459
NC_035089.1	45071544	.	A	T	.	.	MAF_INRAE=47.468;MAF_USDA=24.706
NC_035089.1	45071691	.	T	G	.	.	MAF_INRAE=31.013;MAF_USDA=20.588
NC_035089.1	45071763	.	G	A	.	.	MAF_INRAE=36.709;MAF_USDA=22.941
NC_035089.1	45071796	.	A	G	.	.	MAF_INRAE=31.013;MAF_USDA=16.471
NC_035089.1	45071838	.	T	C	.	.	MAF_USDA=7.377
NC_035089.1	45071898	.	G	A	.	.	MAF_USDA=1.639
NC_035089.1	45071929	.	T	A	.	.	MAF_USDA=1.639
NC_035089.1	45071935	.	G	A	.	.	MAF_USDA=2.459
NC_035089.1	45071943	.	T	A	.	.	MAF_USDA=2.459
NC_035089.1	45071946	.	T	C	.	.	MAF_USDA=5.738
NC_035089.1	45072012	.	T	C	.	.	MAF_INRAE=10.526;MAF_USDA=7.377
NC_035089.1	45072024	.	C	T	.	.	MAF_INRAE=5.0
NC_035089.1	45072043	.	C	T	.	.	MAF_INRAE=5.263;MAF_USDA=6.548
NC_035089.1	45072265	.	T	G	.	.	MAF_USDA=2.941
NC_035089.1	45072276	.	G	A	.	.	MAF_INRAE=5.063;MAF_USDA=10.0
NC_035089.1	45072287	.	G	A	.	.	MAF_USDA=2.083
NC_035089.1	45072288	.	C	G	.	.	MAF_USDA=3.279
NC_035089.1	45072376	.	G	A	.	.	MAF_INRAE=15.823;MAF_USDA=17.857
NC_035089.1	45072395	.	A	T	.	.	MAF_INRAE=5.696;MAF_USDA=5.882
NC_035089.1	45072474	.	G	A	.	.	MAF_USDA=2.083
NC_035089.1	45072492	.	G	T	.	.	MAF_INRAE=31.013;MAF_USDA=17.683
NC_035089.1	45072511	.	G	A	.	.	MAF_INRAE=36.076;MAF_USDA=21.951
NC_035089.1	45074328	.	C	A	.	.	MAF_USDA=5.0
NC_035089.1	45074344	.	C	T	.	.	MAF_INRAE=14.167;MAF_USDA=27.108
NC_035089.1	45074389	.	A	C	.	.	MAF_INRAE=21.667;MAF_USDA=17.47
NC_035089.1	45074415	.	G	A	.	.	MAF_INRAE=10.833;MAF_USDA=7.627
NC_035089.1	45074957	.	G	A	.	.	MAF_INRAE=35.0;MAF_USDA=25.294
NC_035089.1	45074993	.	C	A	.	.	MAF_INRAE=6.329;MAF_USDA=4.918
NC_035089.1	45075004	.	G	A	.	.	MAF_INRAE=36.709;MAF_USDA=23.529
NC_035089.1	45075008	.	G	T	.	.	MAF_USDA=2.941
NC_035089.1	45075043	.	T	C	.	.	MAF_USDA=3.279
NC_035089.1	45075117	.	G	A	.	.	MAF_USDA=1.639
NC_035089.1	45075135	.	C	A	.	.	MAF_USDA=2.353
NC_035089.1	45075166	.	A	G	.	.	MAF_USDA=2.941
NC_035089.1	45075186	.	T	A	.	.	MAF_INRAE=22.5;MAF_USDA=3.279
NC_035089.1	45075376	.	T	G	.	.	MAF_INRAE=2.5;MAF_USDA=3.529
NC_035089.1	45075503	.	C	A	.	.	MAF_INRAE=31.013;MAF_USDA=17.647
NC_035089.1	45075552	.	T	C	.	.	MAF_INRAE=31.013;MAF_USDA=9.836
NC_035089.1	45075632	.	G	A	.	.	MAF_INRAE=36.709;MAF_USDA=23.529
NC_035089.1	45075649	.	G	C	.	.	MAF_INRAE=36.709;MAF_USDA=23.529
NC_035089.1	45075749	.	T	A	.	.	MAF_INRAE=16.456;MAF_USDA=11.765
NC_035089.1	45075750	.	T	A	.	.	MAF_INRAE=13.333;MAF_USDA=11.765
NC_035089.1	45075809	.	C	T	.	.	MAF_INRAE=18.354;MAF_USDA=38.824
NC_035089.1	45075822	.	G	T	.	.	MAF_INRAE=18.354;MAF_USDA=38.235
NC_035089.1	45075837	.	T	G	.	.	MAF_INRAE=2.5
NC_035089.1	45075842	.	T	C	.	.	MAF_INRAE=2.5
NC_035089.1	45075852	.	T	A	.	.	MAF_INRAE=36.709;MAF_USDA=23.529
NC_035089.1	45075909	.	T	G	.	.	MAF_INRAE=36.709;MAF_USDA=23.529
NC_035089.1	45075917	.	C	A	.	.	MAF_USDA=1.639
NC_035089.1	45075918	.	A	T	.	.	MAF_USDA=1.639
NC_035089.1	45075933	.	T	G	.	.	MAF_INRAE=36.709;MAF_USDA=23.529
NC_035089.1	45076022	.	G	T	.	.	MAF_INRAE=5.696;MAF_USDA=5.952
NC_035089.1	45076048	.	G	T	.	.	MAF_INRAE=6.329;MAF_USDA=5.0
NC_035089.1	45076132	.	T	A	.	.	MAF_USDA=6.25
NC_035089.1	45076134	.	T	G	.	.	MAF_USDA=3.279
NC_035089.1	45076165	.	T	C	.	.	MAF_INRAE=39.241;MAF_USDA=31.765
NC_035089.1	45076174	.	T	C	.	.	MAF_USDA=2.083
NC_035089.1	45076187	.	A	T	.	.	MAF_INRAE=36.709;MAF_USDA=23.529
NC_035089.1	45076198	.	A	C	.	.	MAF_INRAE=24.051;MAF_USDA=40.588
NC_035089.1	45076238	.	A	C	.	.	MAF_INRAE=36.709;MAF_USDA=23.529
NC_035089.1	45076241	.	A	C	.	.	MAF_INRAE=35.0;MAF_USDA=23.529
NC_035089.1	45076259	.	C	T	.	.	MAF_INRAE=36.709;MAF_USDA=23.529
NC_035089.1	45076337	.	G	A	.	.	MAF_INRAE=36.076;MAF_USDA=24.118
NC_035089.1	45076412	.	C	T	.	.	MAF_USDA=3.279
NC_035089.1	45076451	.	C	T	.	.	MAF_INRAE=36.709;MAF_USDA=22.353
NC_035089.1	45076483	.	A	C	.	.	MAF_USDA=2.459
NC_035089.1	45076509	.	G	T	.	.	MAF_INRAE=5.696;MAF_USDA=5.294
NC_035089.1	45076543	.	A	G	.	.	MAF_INRAE=39.873;MAF_USDA=35.294
NC_035089.1	45076604	.	A	C	.	.	MAF_INRAE=36.709;MAF_USDA=23.529
NC_035089.1	45076624	.	C	G	.	.	MAF_INRAE=36.709;MAF_USDA=24.118
NC_035089.1	45076655	.	G	T	.	.	MAF_USDA=1.639
NC_035089.1	45076690	.	A	C	.	.	MAF_INRAE=36.709;MAF_USDA=23.529
NC_035089.1	45076714	.	G	A	.	.	MAF_INRAE=5.696;MAF_USDA=5.294
NC_035089.1	45076716	.	T	C	.	.	MAF_INRAE=35.0;MAF_USDA=24.118
NC_035089.1	45076724	.	A	C	.	.	MAF_INRAE=36.709;MAF_USDA=24.118
NC_035089.1	45076725	.	A	C	.	.	MAF_INRAE=35.0;MAF_USDA=24.118
NC_035089.1	45076805	.	G	A	.	.	MAF_USDA=4.918
NC_035089.1	45076817	.	T	G	.	.	MAF_INRAE=35.443;MAF_USDA=23.529
NC_035089.1	45076818	.	T	G	.	.	MAF_INRAE=33.333;MAF_USDA=23.529
NC_035089.1	45076926	.	T	G	.	.	MAF_INRAE=36.709;MAF_USDA=23.529
NC_035089.1	45077019	.	G	A	.	.	MAF_INRAE=5.696;MAF_USDA=5.882
NC_035089.1	45077067	.	A	T	.	.	MAF_INRAE=36.709;MAF_USDA=23.529
NC_035089.1	45077104	.	T	C	.	.	MAF_INRAE=36.709;MAF_USDA=23.529
NC_035089.1	45077114	.	G	A	.	.	MAF_USDA=4.098
NC_035089.1	45077216	.	A	C	.	.	MAF_INRAE=36.709;MAF_USDA=22.941
NC_035089.1	45077249	.	T	A	.	.	MAF_INRAE=36.709
NC_035089.1	45077297	.	G	T	.	.	MAF_INRAE=5.263;MAF_USDA=6.471
NC_035089.1	45077373	.	G	C	.	.	MAF_INRAE=15.823;MAF_USDA=25.294
NC_035089.1	45077412	.	G	A	.	.	MAF_INRAE=36.709;MAF_USDA=43.75
NC_035089.1	45077563	.	G	A	.	.	MAF_USDA=4.918
NC_035089.1	45077618	.	G	T	.	.	MAF_USDA=4.098
NC_035089.1	45077665	.	G	T	.	.	MAF_INRAE=36.076;MAF_USDA=24.118
NC_035089.1	45077737	.	A	G	.	.	MAF_INRAE=36.709;MAF_USDA=23.529
NC_035089.1	45077766	.	A	G	.	.	MAF_INRAE=36.709;MAF_USDA=24.118
NC_035089.1	45077779	.	A	G	.	.	MAF_INRAE=6.329;MAF_USDA=4.918
NC_035089.1	45077885	.	T	G	.	.	MAF_USDA=1.639
NC_035089.1	45077942	.	A	C	.	.	MAF_INRAE=15.19;MAF_USDA=2.353
NC_035089.1	45077951	.	T	A	.	.	MAF_INRAE=1.667
NC_035089.1	45077981	.	A	G	.	.	MAF_INRAE=36.709;MAF_USDA=23.529
NC_035089.1	45077995	.	A	C	.	.	MAF_INRAE=36.709;MAF_USDA=23.529
NC_035089.1	45078088	.	A	T	.	.	MAF_INRAE=36.709;MAF_USDA=23.214
NC_035089.1	45078232	.	C	G	.	.	MAF_INRAE=16.456;MAF_USDA=11.176
NC_035089.1	45078268	.	A	T	.	.	MAF_USDA=6.25
NC_035089.1	45078269	.	C	T,A	.	.	MAF_INRAE=5.833;MAF_USDA=6.25
NC_035089.1	45078270	.	C	T	.	.	MAF_USDA=6.25
NC_035089.1	45078271	.	C	T	.	.	MAF_INRAE=5.833
NC_035089.1	45078349	.	T	G	.	.	MAF_INRAE=36.076;MAF_USDA=24.118
NC_035089.1	45078374	.	A	C	.	.	MAF_INRAE=5.696;MAF_USDA=5.882
NC_035089.1	45078416	.	C	T	.	.	MAF_USDA=5.738
NC_035089.1	45078428	.	C	A	.	.	MAF_USDA=5.738
NC_035089.1	45078454	.	G	A	.	.	MAF_INRAE=36.709;MAF_USDA=23.529
NC_035089.1	45078466	.	A	C	.	.	MAF_USDA=1.639
NC_035089.1	45078543	.	G	A	.	.	MAF_INRAE=36.709;MAF_USDA=26.471
NC_035089.1	45078587	.	C	T	.	.	MAF_USDA=2.459
NC_035089.1	45078622	.	C	A	.	.	MAF_USDA=2.941
NC_035089.1	45078661	.	A	G	.	.	MAF_INRAE=36.076;MAF_USDA=25.882
NC_035089.1	45078721	.	A	C	.	.	MAF_INRAE=10.526
NC_035089.1	45078870	.	T	G	.	.	MAF_USDA=1.639
NC_035089.1	45078871	.	T	G	.	.	MAF_INRAE=10.526;MAF_USDA=2.459
NC_035089.1	45078900	.	G	C	.	.	MAF_USDA=1.639
NC_035089.1	45078998	.	G	T	.	.	MAF_USDA=2.459
NC_035089.1	45078999	.	C	T	.	.	MAF_USDA=3.279
NC_035089.1	45079014	.	T	A	.	.	MAF_INRAE=10.526;MAF_USDA=2.459
NC_035089.1	45079029	.	G	A	.	.	MAF_USDA=3.279
NC_035089.1	45079031	.	T	G	.	.	MAF_USDA=3.279
NC_035089.1	45079073	.	A	T	.	.	MAF_USDA=3.279
NC_035089.1	45079079	.	C	T	.	.	MAF_USDA=3.279
NC_035089.1	45079113	.	A	C	.	.	MAF_USDA=1.639
NC_035089.1	45079149	.	T	G	.	.	MAF_INRAE=22.5;MAF_USDA=37.5
NC_035089.1	45079221	.	G	T	.	.	MAF_USDA=2.459
NC_035089.1	45079303	.	C	A	.	.	MAF_USDA=1.639
NC_035089.1	45079568	.	C	T	.	.	MAF_INRAE=36.709;MAF_USDA=27.059
NC_035089.1	45079622	.	C	A	.	.	MAF_USDA=4.918
NC_035089.1	45079688	.	C	A	.	.	MAF_INRAE=5.696;MAF_USDA=4.706
NC_035089.1	45079700	.	T	C	.	.	MAF_INRAE=5.696;MAF_USDA=4.706
NC_035089.1	45079720	.	A	G	.	.	MAF_INRAE=5.696;MAF_USDA=4.118
NC_035089.1	45079726	.	T	A	.	.	MAF_INRAE=5.696;MAF_USDA=4.706
NC_035089.1	45079790	.	T	A	.	.	MAF_INRAE=10.526;MAF_USDA=2.459
NC_035089.1	45079792	.	A	C	.	.	MAF_INRAE=16.456;MAF_USDA=11.176
NC_035089.1	45079806	.	G	A	.	.	MAF_INRAE=5.0
NC_035089.1	45079925	.	T	G	.	.	MAF_INRAE=24.684;MAF_USDA=11.176
NC_035089.1	45079968	.	G	T	.	.	MAF_INRAE=16.456;MAF_USDA=10.0
NC_035089.1	45079970	.	G	T	.	.	MAF_USDA=2.083
NC_035089.1	45079996	.	G	A	.	.	MAF_USDA=1.639
NC_035089.1	45080028	.	G	A	.	.	MAF_INRAE=36.709;MAF_USDA=27.647
NC_035089.1	45080116	.	T	A	.	.	MAF_INRAE=10.526
NC_035089.1	45080191	.	C	T	.	.	MAF_INRAE=10.526;MAF_USDA=1.639
NC_035089.1	45080214	.	G	A	.	.	MAF_INRAE=10.526;MAF_USDA=2.459
NC_035089.1	45080226	.	C	T	.	.	MAF_INRAE=15.19;MAF_USDA=17.059
NC_035089.1	45080300	.	C	T	.	.	MAF_USDA=1.639
NC_035089.1	45080301	.	C	A	.	.	MAF_INRAE=5.063;MAF_USDA=4.118
NC_035089.1	45080302	.	C	T	.	.	MAF_INRAE=5.0;MAF_USDA=4.118
NC_035089.1	45080468	.	G	A	.	.	MAF_INRAE=29.167;MAF_USDA=33.333
NC_035089.1	45080485	.	C	G	.	.	MAF_INRAE=28.333;MAF_USDA=31.25
NC_035089.1	45080486	.	C	A	.	.	MAF_INRAE=28.333;MAF_USDA=35.417
NC_035089.1	45081756	.	A	G	.	.	MAF_USDA=2.459
NC_035089.1	45081839	.	G	A	.	.	MAF_INRAE=5.263;MAF_USDA=14.583
NC_035089.1	45081840	.	C	A	.	.	MAF_USDA=14.583
NC_035089.1	45081842	.	T	A	.	.	MAF_INRAE=5.833;MAF_USDA=4.118
NC_035089.1	45081843	.	A	G	.	.	MAF_USDA=14.583
NC_035089.1	45081845	.	G	A	.	.	MAF_USDA=14.583
NC_035089.1	45081847	.	T	C	.	.	MAF_USDA=14.583
NC_035089.1	45081849	.	G	T	.	.	MAF_USDA=16.667
NC_035089.1	45081850	.	C	G	.	.	MAF_USDA=14.583
NC_035089.1	45081862	.	T	G	.	.	MAF_INRAE=10.0
NC_035089.1	45081967	.	C	A	.	.	MAF_USDA=4.118
NC_035089.1	45081968	.	T	A	.	.	MAF_USDA=4.118
NC_035089.1	45082015	.	T	C	.	.	MAF_INRAE=31.013;MAF_USDA=20.0
NC_035089.1	45082053	.	T	C	.	.	MAF_INRAE=31.013;MAF_USDA=16.471
NC_035089.1	45082124	.	G	A	.	.	MAF_INRAE=5.696;MAF_USDA=4.706
NC_035089.1	45082133	.	A	T	.	.	MAF_INRAE=5.696;MAF_USDA=4.167
NC_035089.1	45082248	.	C	G	.	.	MAF_INRAE=5.263;MAF_USDA=3.279
NC_035089.1	45082278	.	C	T	.	.	MAF_INRAE=5.263;MAF_USDA=4.098
NC_035089.1	45082320	.	A	T	.	.	MAF_USDA=3.279
NC_035089.1	45082350	.	A	G	.	.	MAF_USDA=1.639
NC_035089.1	45082478	.	T	C	.	.	MAF_USDA=2.459
NC_035089.1	45082589	.	G	C	.	.	MAF_USDA=1.639
NC_035089.1	45082599	.	A	G	.	.	MAF_INRAE=5.696;MAF_USDA=5.294
NC_035089.1	45082626	.	A	G	.	.	MAF_USDA=4.918
NC_035089.1	45082726	.	T	C	.	.	MAF_USDA=2.459
NC_035089.1	45082760	.	T	G	.	.	MAF_USDA=2.459
NC_035089.1	45082788	.	A	C	.	.	MAF_INRAE=24.684;MAF_USDA=11.176
NC_035089.1	45082795	.	C	T	.	.	MAF_INRAE=46.835;MAF_USDA=38.235
NC_035089.1	45082865	.	C	A	.	.	MAF_USDA=4.098
NC_035089.1	45083184	.	G	T	.	.	MAF_USDA=1.639
NC_035089.1	45083295	.	C	T	.	.	MAF_USDA=1.639
NC_035089.1	45083324	.	T	C	.	.	MAF_INRAE=37.5;MAF_USDA=40.0
NC_035089.1	45083341	.	T	A	.	.	MAF_INRAE=5.696;MAF_USDA=4.706
NC_035089.1	45083511	.	G	A	.	.	MAF_INRAE=10.526
NC_035089.1	45083549	.	T	C	.	.	MAF_INRAE=17.089;MAF_USDA=11.475
NC_035089.1	45083599	.	A	C	.	.	MAF_INRAE=5.263;MAF_USDA=46.471
NC_035089.1	45083608	.	A	C	.	.	MAF_USDA=1.639
NC_035089.1	45083649	.	T	C	.	.	MAF_USDA=5.0
NC_035089.1	45084500	.	A	T	.	.	MAF_USDA=31.25
NC_035089.1	45084522	.	CTGTCG	CTGTCT	.	.	MAF_USDA=27.083
NC_035089.1	45084527	.	G	T	.	.	MAF_INRAE=42.105
NC_035089.1	45084562	.	G	A	.	.	MAF_INRAE=8.228;MAF_USDA=9.524
NC_035089.1	45084655	.	C	T	.	.	MAF_USDA=12.295
NC_035089.1	45085259	.	A	G	.	.	MAF_USDA=1.639
NC_035089.1	45085298	.	T	G	.	.	MAF_INRAE=4.167
NC_035089.1	45085374	.	C	G	.	.	MAF_USDA=4.098
NC_035089.1	45085457	.	T	C	.	.	MAF_USDA=4.098
NC_035089.1	45085504	.	G	T	.	.	MAF_USDA=3.279
NC_035089.1	45085530	.	A	T	.	.	MAF_INRAE=44.937;MAF_USDA=41.176
NC_035089.1	45085531	.	T	A	.	.	MAF_INRAE=40.833;MAF_USDA=41.176
NC_035089.1	45085569	.	C	A	.	.	MAF_INRAE=10.526
NC_035089.1	45085588	.	C	T	.	.	MAF_USDA=1.639
NC_035089.1	45085825	.	G	A	.	.	MAF_INRAE=2.632;MAF_USDA=2.353
NC_035089.1	45085868	.	A	C	.	.	MAF_INRAE=30.0;MAF_USDA=12.941
NC_035089.1	45085892	.	A	T	.	.	MAF_INRAE=5.696;MAF_USDA=4.118
NC_035089.1	45086053	.	A	G	.	.	MAF_USDA=4.098
NC_035089.1	45086178	.	T	C	.	.	MAF_INRAE=26.667;MAF_USDA=37.5
NC_035089.1	45086316	.	G	A	.	.	MAF_USDA=1.639
NC_035089.1	45086337	.	T	A	.	.	MAF_USDA=1.639
NC_035089.1	45086413	.	T	C	.	.	MAF_USDA=1.639
NC_035089.1	45086551	.	A	G	.	.	MAF_USDA=6.557
NC_035089.1	45086574	.	A	G	.	.	MAF_USDA=6.557
NC_035089.1	45086578	.	A	T	.	.	MAF_USDA=1.639
NC_035089.1	45086869	.	C	T	.	.	MAF_USDA=4.918
NC_035089.1	45086932	.	G	A	.	.	MAF_INRAE=5.263;MAF_USDA=16.667
NC_035089.1	45086947	.	G	A	.	.	MAF_USDA=4.098
NC_035089.1	45086951	.	A	G	.	.	MAF_USDA=14.754
NC_035089.1	45086989	.	C	T	.	.	MAF_INRAE=13.333
NC_035089.1	45086990	.	A	G	.	.	MAF_INRAE=13.333
NC_035089.1	45087024	.	A	G	.	.	MAF_USDA=4.918
NC_035089.1	45087048	.	G	T	.	.	MAF_INRAE=10.833
NC_035089.1	45087078	.	G	A	.	.	MAF_INRAE=11.667
NC_035089.1	45087094	.	C	T	.	.	MAF_INRAE=6.667
NC_035089.1	45087147	.	G	T	.	.	MAF_USDA=2.083
NC_035089.1	45087221	.	C	T	.	.	MAF_INRAE=40.833;MAF_USDA=40.0
NC_035089.1	45087275	.	G	T	.	.	MAF_USDA=3.279
NC_035089.1	45087308	.	A	T	.	.	MAF_INRAE=5.0
NC_035089.1	45087423	.	C	A	.	.	MAF_USDA=1.639
NC_035089.1	45087578	.	C	T	.	.	MAF_INRAE=17.722;MAF_USDA=5.294
NC_035089.1	45087742	.	C	T	.	.	MAF_USDA=4.098
NC_035089.1	45087803	.	A	C	.	.	MAF_USDA=5.738
NC_035089.1	45087943	.	C	T	.	.	MAF_INRAE=12.5;MAF_USDA=7.059
NC_035089.1	45087944	.	G	A	.	.	MAF_USDA=2.083
NC_035089.1	45087955	.	C	A	.	.	MAF_USDA=2.083
NC_035089.1	45087957	.	G	C	.	.	MAF_USDA=2.083
NC_035089.1	45088029	.	A	G	.	.	MAF_INRAE=44.937;MAF_USDA=42.941
NC_035089.1	45088092	.	A	C	.	.	MAF_USDA=1.639
NC_035089.1	45088096	.	A	C	.	.	MAF_INRAE=17.722;MAF_USDA=8.824
NC_035089.1	45088199	.	T	A	.	.	MAF_INRAE=26.667
NC_035089.1	45088208	.	A	T	.	.	MAF_USDA=37.5
NC_035089.1	45088245	.	C	T	.	.	MAF_USDA=3.279
NC_035089.1	45088428	.	T	A	.	.	MAF_USDA=3.279
NC_035089.1	45088726	.	C	A	.	.	MAF_USDA=1.639
NC_035089.1	45088859	.	C	A	.	.	MAF_INRAE=5.0;MAF_USDA=15.574
NC_035089.1	45088923	.	A	C	.	.	MAF_INRAE=31.646;MAF_USDA=36.471
NC_035089.1	45089058	.	C	G	.	.	MAF_INRAE=5.0
NC_035089.1	45089254	.	G	C	.	.	MAF_USDA=1.639
NC_035089.1	45089286	.	T	G	.	.	MAF_USDA=1.639
NC_035089.1	45089516	.	C	T	.	.	MAF_INRAE=5.696;MAF_USDA=11.765
NC_035089.1	45089576	.	T	C	.	.	MAF_INRAE=31.646;MAF_USDA=41.765
NC_035089.1	45089577	.	G	A	.	.	MAF_USDA=3.279
NC_035089.1	45089683	.	C	A	.	.	MAF_USDA=8.197
NC_035089.1	45089684	.	G	A	.	.	MAF_USDA=1.639
NC_035089.1	45089790	.	G	A	.	.	MAF_INRAE=32.278;MAF_USDA=38.824
NC_035089.1	45089947	.	G	A	.	.	MAF_USDA=12.5
NC_035089.1	45089964	.	T	A	.	.	MAF_USDA=4.167
NC_035089.1	45089988	.	C	G	.	.	MAF_INRAE=24.684;MAF_USDA=37.5
NC_035089.1	45090144	.	T	C	.	.	MAF_USDA=21.739
NC_035089.1	45090927	.	A	C	.	.	MAF_USDA=36.471
NC_035089.1	45090958	.	G	A	.	.	MAF_USDA=29.167
NC_035089.1	45090982	.	G	T	.	.	MAF_INRAE=5.263;MAF_USDA=10.588
NC_035089.1	45090986	.	C	T	.	.	MAF_USDA=3.279
NC_035089.1	45091037	.	T	G	.	.	MAF_USDA=1.639
NC_035089.1	45091091	.	A	C	.	.	MAF_INRAE=17.722;MAF_USDA=5.294
NC_035089.1	45091112	.	A	T	.	.	MAF_INRAE=44.937;MAF_USDA=42.353
NC_035089.1	45091233	.	G	A	.	.	MAF_USDA=2.083
NC_035089.1	45091528	.	T	A	.	.	MAF_INRAE=15.19;MAF_USDA=41.176
NC_035089.1	45091563	.	C	T	.	.	MAF_USDA=1.765
NC_035089.1	45091592	.	A	T	.	.	MAF_USDA=5.738
NC_035089.1	45091648	.	A	G	.	.	MAF_INRAE=32.278;MAF_USDA=47.059
NC_035089.1	45091802	.	A	C	.	.	MAF_INRAE=10.526
NC_035089.1	45091834	.	A	G	.	.	MAF_USDA=1.639
NC_035089.1	45091892	.	A	C	.	.	MAF_INRAE=14.557;MAF_USDA=42.353
NC_035089.1	45091893	.	A	G	.	.	MAF_INRAE=5.0;MAF_USDA=15.574
NC_035089.1	45092169	.	A	T	.	.	MAF_USDA=2.459
NC_035089.1	45092203	.	C	T	.	.	MAF_INRAE=5.696;MAF_USDA=4.167
NC_035089.1	45092278	.	A	C	.	.	MAF_INRAE=15.823;MAF_USDA=38.824
NC_035089.1	45092405	.	T	C	.	.	MAF_USDA=1.639
NC_035089.1	45092572	.	G	A	.	.	MAF_INRAE=47.468;MAF_USDA=24.706
NC_035089.1	45092638	.	T	G	.	.	MAF_INRAE=15.789;MAF_USDA=2.941
NC_035089.1	45092809	.	T	C	.	.	MAF_INRAE=4.167;MAF_USDA=2.459
NC_035089.1	45092898	.	C	A	.	.	MAF_INRAE=17.722;MAF_USDA=3.529
NC_035089.1	45092921	.	A	T	.	.	MAF_INRAE=5.0;MAF_USDA=14.754
NC_035089.1	45092988	.	A	G	.	.	MAF_INRAE=22.785;MAF_USDA=11.765
NC_035089.1	45093044	.	G	A	.	.	MAF_INRAE=40.506;MAF_USDA=42.941
NC_035089.1	45093080	.	C	T	.	.	MAF_USDA=4.918
NC_035089.1	45093085	.	G	A	.	.	MAF_INRAE=1.667
NC_035089.1	45093099	.	A	C	.	.	MAF_INRAE=17.722;MAF_USDA=4.098
NC_035089.1	45093133	.	A	G	.	.	MAF_INRAE=39.873;MAF_USDA=42.353
NC_035089.1	45093228	.	G	C	.	.	MAF_USDA=1.639
NC_035089.1	45093256	.	G	T	.	.	MAF_INRAE=22.785;MAF_USDA=11.765
NC_035089.1	45093269	.	G	A	.	.	MAF_INRAE=5.0
NC_035089.1	45093329	.	G	C	.	.	MAF_USDA=1.639
NC_035089.1	45093634	.	G	T	.	.	MAF_INRAE=4.167
NC_035089.1	45094034	.	T	C	.	.	MAF_INRAE=41.139;MAF_USDA=38.824
NC_035089.1	45094037	.	C	A	.	.	MAF_INRAE=49.167;MAF_USDA=38.824
NC_035089.1	45094217	.	C	T	.	.	MAF_INRAE=15.19;MAF_USDA=2.353
NC_035089.1	45094588	.	C	T	.	.	MAF_INRAE=25.949;MAF_USDA=14.118
NC_035089.1	45094609	.	C	T	.	.	MAF_USDA=5.738
NC_035089.1	45094645	.	C	G	.	.	MAF_INRAE=41.139;MAF_USDA=37.647
NC_035089.1	45095052	.	C	T	.	.	MAF_INRAE=5.263;MAF_USDA=2.353
NC_035089.1	45095256	.	G	T	.	.	MAF_INRAE=12.5;MAF_USDA=7.059
NC_035089.1	45095484	.	A	T	.	.	MAF_INRAE=41.139;MAF_USDA=39.412
NC_035089.1	45095582	.	T	C	.	.	MAF_INRAE=15.19;MAF_USDA=2.941
NC_035089.1	45095616	.	G	T	.	.	MAF_INRAE=15.789;MAF_USDA=2.353
NC_035089.1	45095727	.	A	G	.	.	MAF_INRAE=13.924;MAF_USDA=2.5
NC_035089.1	45095731	.	A	G	.	.	MAF_INRAE=11.667;MAF_USDA=2.5
NC_035089.1	45095740	.	C	T	.	.	MAF_INRAE=2.5
NC_035089.1	45095799	.	G	A	.	.	MAF_INRAE=15.789;MAF_USDA=5.0
NC_035089.1	45095800	.	G	A	.	.	MAF_USDA=2.5
NC_035089.1	45096252	.	A	G	.	.	MAF_USDA=11.176
NC_035089.1	45096279	.	G	A	.	.	MAF_INRAE=5.263;MAF_USDA=4.098
NC_035089.1	45096303	.	T	C	.	.	MAF_INRAE=15.19;MAF_USDA=2.353
NC_035089.1	45096470	.	A	C	.	.	MAF_USDA=7.059
NC_035089.1	45096496	.	C	T	.	.	MAF_USDA=3.279
NC_035089.1	45096645	.	C	T	.	.	MAF_INRAE=13.924;MAF_USDA=16.471
NC_035089.1	45096656	.	A	G	.	.	MAF_INRAE=13.291;MAF_USDA=16.471
NC_035089.1	45096657	.	T	A	.	.	MAF_INRAE=12.5;MAF_USDA=15.882
NC_035089.1	45096659	.	T	C	.	.	MAF_INRAE=12.5;MAF_USDA=16.471
NC_035089.1	45096688	.	C	T	.	.	MAF_INRAE=14.557;MAF_USDA=16.471
NC_035089.1	45096694	.	C	G	.	.	MAF_INRAE=15.789;MAF_USDA=5.294
NC_035089.1	45096711	.	T	G	.	.	MAF_INRAE=1.667
NC_035089.1	45096816	.	C	A	.	.	MAF_INRAE=10.759;MAF_USDA=15.882
NC_035089.1	45096930	.	A	G	.	.	MAF_INRAE=4.167
NC_035089.1	45096935	.	T	C	.	.	MAF_INRAE=4.167
NC_035089.1	45096991	.	G	T	.	.	MAF_INRAE=10.127;MAF_USDA=25.882
NC_035089.1	45097002	.	A	T	.	.	MAF_USDA=1.639
NC_035089.1	45097014	.	A	C	.	.	MAF_INRAE=5.263;MAF_USDA=4.098
NC_035089.1	45097120	.	C	G	.	.	MAF_USDA=2.459
NC_035089.1	45097184	.	C	A	.	.	MAF_INRAE=15.789;MAF_USDA=2.941
NC_035089.1	45097223	.	C	T	.	.	MAF_INRAE=4.167
NC_035089.1	45097537	.	A	C	.	.	MAF_INRAE=36.076;MAF_USDA=44.706
NC_035089.1	45097560	.	A	C	.	.	MAF_INRAE=24.684;MAF_USDA=34.706
NC_035089.1	45097604	.	C	T	.	.	MAF_INRAE=10.526;MAF_USDA=13.529
NC_035089.1	45097646	.	T	C	.	.	MAF_INRAE=10.127;MAF_USDA=21.765
NC_035089.1	45097647	.	G	T	.	.	MAF_INRAE=8.333;MAF_USDA=21.765
NC_035089.1	45097653	.	A	T	.	.	MAF_INRAE=10.127;MAF_USDA=21.765
NC_035089.1	45097693	.	G	T	.	.	MAF_INRAE=10.759;MAF_USDA=21.765
NC_035089.1	45097698	.	G	A	.	.	MAF_INRAE=15.789;MAF_USDA=2.941
NC_035089.1	45097718	.	C	T	.	.	MAF_INRAE=39.873;MAF_USDA=41.667
NC_035089.1	45097736	.	G	A	.	.	MAF_USDA=1.639
NC_035089.1	45097767	.	C	G	.	.	MAF_USDA=1.639
NC_035089.1	45097864	.	T	C	.	.	MAF_INRAE=43.671;MAF_USDA=39.583
NC_035089.1	45097886	.	A	C	.	.	MAF_USDA=37.5
NC_035089.1	45097893	.	C	T	.	.	MAF_USDA=1.639
NC_035089.1	45097919	.	T	A	.	.	MAF_USDA=2.459
NC_035089.1	45097924	.	T	G	.	.	MAF_USDA=1.639
NC_035089.1	45097928	.	T	C	.	.	MAF_USDA=5.738
NC_035089.1	45098200	.	A	G	.	.	MAF_USDA=5.357
NC_035089.1	45098260	.	G	A	.	.	MAF_USDA=3.279
NC_035089.1	45098297	.	C	A	.	.	MAF_INRAE=15.789;MAF_USDA=2.941
NC_035089.1	45098352	.	G	C	.	.	MAF_INRAE=7.895
NC_035089.1	45098383	.	T	G	.	.	MAF_USDA=5.738
NC_035089.1	45098422	.	A	G	.	.	MAF_INRAE=10.127;MAF_USDA=18.75
NC_035089.1	45098427	.	T	C	.	.	MAF_INRAE=24.051;MAF_USDA=34.118
NC_035089.1	45098458	.	T	C	.	.	MAF_INRAE=34.177;MAF_USDA=17.647
NC_035089.1	45098560	.	C	A	.	.	MAF_INRAE=8.861;MAF_USDA=5.357
NC_035089.1	45098569	.	G	T	.	.	MAF_USDA=1.667
NC_035089.1	45098668	.	G	C	.	.	MAF_INRAE=22.785;MAF_USDA=24.118
NC_035089.1	45098682	.	G	A	.	.	MAF_INRAE=8.861;MAF_USDA=18.75
NC_035089.1	45098697	.	T	C	.	.	MAF_INRAE=5.0;MAF_USDA=3.279
NC_035089.1	45098702	.	A	C	.	.	MAF_INRAE=1.667
NC_035089.1	45098833	.	C	A	.	.	MAF_USDA=26.087
NC_035089.1	45098837	.	G	C	.	.	MAF_USDA=23.913
NC_035089.1	45098848	.	T	C	.	.	MAF_USDA=8.696
NC_035089.1	45098851	.	C	G	.	.	MAF_INRAE=10.0;MAF_USDA=11.364
NC_035089.1	45098859	.	A	C	.	.	MAF_INRAE=5.0
NC_035089.1	45099030	.	A	G	.	.	MAF_USDA=19.565
NC_035089.1	45099035	.	C	T	.	.	MAF_USDA=28.261
NC_035089.1	45099070	.	T	G	.	.	MAF_USDA=4.545
NC_035089.1	45099071	.	T	A	.	.	MAF_USDA=4.545
NC_035089.1	45099106	.	ATT	ATC	.	.	MAF_USDA=9.091
NC_035089.1	45099108	.	T	C	.	.	MAF_INRAE=18.987
NC_035089.1	45099169	.	C	G	.	.	MAF_INRAE=23.333
NC_035089.1	45099425	.	G	T	.	.	MAF_INRAE=3.333
NC_035089.1	45099441	.	G	T	.	.	MAF_INRAE=15.0;MAF_USDA=17.647
NC_035089.1	45099555	.	G	C	.	.	MAF_INRAE=10.127;MAF_USDA=23.529
NC_035089.1	45099576	.	A	G	.	.	MAF_INRAE=10.127;MAF_USDA=21.176
NC_035089.1	45099585	.	G	T	.	.	MAF_INRAE=29.747;MAF_USDA=38.235
NC_035089.1	45099678	.	A	C	.	.	MAF_INRAE=1.667
NC_035089.1	45099708	.	C	T	.	.	MAF_INRAE=22.5;MAF_USDA=3.279
NC_035089.1	45099825	.	C	T	.	.	MAF_INRAE=34.177;MAF_USDA=19.412
NC_035089.1	45099875	.	G	T	.	.	MAF_INRAE=10.127;MAF_USDA=22.353
NC_035089.1	45099917	.	A	C	.	.	MAF_INRAE=18.987;MAF_USDA=19.412
NC_035089.1	45099958	.	A	T	.	.	MAF_INRAE=7.595;MAF_USDA=14.706
NC_035089.1	45100036	.	C	T	.	.	MAF_USDA=2.459
NC_035089.1	45100062	.	C	A	.	.	MAF_USDA=7.059
NC_035089.1	45100064	.	C	A	.	.	MAF_USDA=2.083
NC_035089.1	45100069	.	T	A	.	.	MAF_INRAE=10.127;MAF_USDA=24.706
NC_035089.1	45100084	.	C	G	.	.	MAF_USDA=2.459
NC_035089.1	45100095	.	T	A	.	.	MAF_INRAE=10.127;MAF_USDA=22.941
NC_035089.1	45100169	.	G	A	.	.	MAF_INRAE=18.354;MAF_USDA=13.529
NC_035089.1	45100202	.	A	C	.	.	MAF_USDA=1.639
NC_035089.1	45100290	.	T	C	.	.	MAF_INRAE=24.051;MAF_USDA=35.294
NC_035089.1	45100313	.	C	T	.	.	MAF_INRAE=18.987;MAF_USDA=16.471
NC_035089.1	45100327	.	G	T	.	.	MAF_INRAE=5.0;MAF_USDA=9.016
NC_035089.1	45100536	.	T	A	.	.	MAF_USDA=1.176
NC_035089.1	45100618	.	G	T	.	.	MAF_INRAE=13.333;MAF_USDA=2.083
NC_035089.1	45100765	.	T	C	.	.	MAF_INRAE=22.5
NC_035089.1	45100883	.	G	A	.	.	MAF_USDA=3.279
NC_035089.1	45101037	.	C	T	.	.	MAF_USDA=1.176
NC_035089.1	45101058	.	A	C	.	.	MAF_USDA=1.639
NC_035089.1	45101159	.	C	T	.	.	MAF_INRAE=5.263;MAF_USDA=2.353
NC_035089.1	45101211	.	G	A	.	.	MAF_INRAE=5.0
NC_035089.1	45101278	.	A	G	.	.	MAF_INRAE=5.263;MAF_USDA=11.475
NC_035089.1	45101289	.	A	C	.	.	MAF_INRAE=5.0;MAF_USDA=5.738
NC_035089.1	45101317	.	T	G	.	.	MAF_INRAE=22.5
NC_035089.1	45101336	.	C	T	.	.	MAF_USDA=1.639
NC_035089.1	45101389	.	T	C	.	.	MAF_USDA=3.279
NC_035089.1	45101402	.	A	C	.	.	MAF_USDA=3.279
NC_035089.1	45101410	.	T	G	.	.	MAF_USDA=3.279
NC_035089.1	45101416	.	G	T	.	.	MAF_USDA=3.279
NC_035089.1	45101622	.	C	A	.	.	MAF_USDA=3.333
NC_035089.1	45101625	.	T	C	.	.	MAF_USDA=3.333
NC_035089.1	45101628	.	T	C	.	.	MAF_USDA=3.333
NC_035089.1	45101634	.	C	T	.	.	MAF_USDA=3.333
NC_035089.1	45101637	.	A	T	.	.	MAF_USDA=3.279
NC_035089.1	45101643	.	C	G	.	.	MAF_USDA=3.279
NC_035089.1	45101644	.	T	G	.	.	MAF_USDA=3.279
NC_035089.1	45101646	.	G	T	.	.	MAF_USDA=3.279
NC_035089.1	45101649	.	C	A	.	.	MAF_USDA=3.279
NC_035089.1	45101655	.	C	T	.	.	MAF_USDA=3.279
NC_035089.1	45101661	.	C	T	.	.	MAF_USDA=3.279
NC_035089.1	45101676	.	C	A	.	.	MAF_USDA=2.459
NC_035089.1	45101677	.	A	G	.	.	MAF_USDA=3.279
NC_035089.1	45101679	.	A	T	.	.	MAF_USDA=2.459
NC_035089.1	45101680	.	A	G	.	.	MAF_USDA=2.459
NC_035089.1	45101697	.	G	A	.	.	MAF_USDA=2.459
NC_035089.1	45101835	.	C	T	.	.	MAF_INRAE=10.127;MAF_USDA=22.941
NC_035089.1	45102084	.	C	A	.	.	MAF_USDA=1.639
NC_035089.1	45102334	.	C	G	.	.	MAF_USDA=4.098
NC_035089.1	45102372	.	C	A	.	.	MAF_INRAE=10.127;MAF_USDA=22.941
NC_035089.1	45102685	.	A	G	.	.	MAF_INRAE=10.127;MAF_USDA=22.941
NC_035089.1	45102723	.	G	A	.	.	MAF_INRAE=5.0
NC_035089.1	45102757	.	A	T	.	.	MAF_INRAE=10.127;MAF_USDA=22.941
NC_035089.1	45102859	.	A	C	.	.	MAF_USDA=2.083
NC_035089.1	45102860	.	A	C	.	.	MAF_INRAE=12.025;MAF_USDA=24.706
NC_035089.1	45102931	.	A	C	.	.	MAF_USDA=22.619
NC_035089.1	45102952	.	A	G	.	.	MAF_INRAE=15.789;MAF_USDA=22.024
NC_035089.1	45103011	.	G	A	.	.	MAF_INRAE=10.127;MAF_USDA=22.353
NC_035089.1	45103045	.	G	T	.	.	MAF_USDA=5.738
NC_035089.1	45103218	.	G	A	.	.	MAF_INRAE=10.127;MAF_USDA=22.941
NC_035089.1	45103249	.	C	T	.	.	MAF_INRAE=15.789;MAF_USDA=22.941
NC_035089.1	45103272	.	G	T	.	.	MAF_INRAE=35.0;MAF_USDA=18.824
NC_035089.1	45103292	.	C	A	.	.	MAF_INRAE=10.127;MAF_USDA=22.941
NC_035089.1	45103298	.	G	T	.	.	MAF_INRAE=10.127;MAF_USDA=22.941
NC_035089.1	45103390	.	T	C	.	.	MAF_INRAE=10.127;MAF_USDA=22.353
NC_035089.1	45103450	.	G	A	.	.	MAF_INRAE=9.494;MAF_USDA=15.882
NC_035089.1	45103520	.	T	A	.	.	MAF_USDA=1.639
NC_035089.1	45103569	.	C	A	.	.	MAF_USDA=5.738
NC_035089.1	45103590	.	G	A	.	.	MAF_USDA=31.25
NC_035089.1	45103609	.	G	A	.	.	MAF_INRAE=7.595;MAF_USDA=20.833
NC_035089.1	45103611	.	C	T	.	.	MAF_INRAE=5.0;MAF_USDA=18.75
NC_035089.1	45103690	.	C	T	.	.	MAF_INRAE=9.494;MAF_USDA=21.429
NC_035089.1	45103790	.	C	T	.	.	MAF_USDA=1.639
NC_035089.1	45103936	.	G	C	.	.	MAF_INRAE=8.228;MAF_USDA=18.75
NC_035089.1	45104121	.	T	C	.	.	MAF_INRAE=15.19;MAF_USDA=2.381
NC_035089.1	45104252	.	G	T	.	.	MAF_INRAE=10.127;MAF_USDA=21.765
NC_035089.1	45104320	.	G	T	.	.	MAF_INRAE=10.127;MAF_USDA=22.353
NC_035089.1	45104424	.	G	T	.	.	MAF_USDA=1.639
NC_035089.1	45104616	.	T	G	.	.	MAF_INRAE=22.5
NC_035089.1	45104693	.	C	T	.	.	MAF_USDA=1.639
NC_035089.1	45104713	.	A	G	.	.	MAF_INRAE=3.333
NC_035089.1	45104828	.	A	T	.	.	MAF_USDA=3.279
NC_035089.1	45104855	.	C	T	.	.	MAF_USDA=1.639
NC_035089.1	45104866	.	G	A	.	.	MAF_INRAE=9.494;MAF_USDA=22.353
NC_035089.1	45105010	.	A	G	.	.	MAF_INRAE=4.167;MAF_USDA=10.656
NC_035089.1	45105041	.	A	T	.	.	MAF_INRAE=21.667
NC_035089.1	45105067	.	C	A	.	.	MAF_USDA=3.279
NC_035089.1	45105082	.	T	C	.	.	MAF_INRAE=9.494;MAF_USDA=27.059
NC_035089.1	45105096	.	C	T	.	.	MAF_INRAE=9.494;MAF_USDA=22.353
NC_035089.1	45105172	.	T	G	.	.	MAF_USDA=4.098
NC_035089.1	45105181	.	G	T	.	.	MAF_USDA=3.279
NC_035089.1	45105332	.	C	A	.	.	MAF_USDA=1.639
NC_035089.1	45105381	.	T	C	.	.	MAF_USDA=2.083
NC_035089.1	45105537	.	T	C	.	.	MAF_USDA=4.31
NC_035089.1	45105610	.	T	G	.	.	MAF_INRAE=15.789;MAF_USDA=27.778
NC_035089.1	45105621	.	A	C	.	.	MAF_USDA=24.074
NC_035089.1	45105688	.	T	G	.	.	MAF_USDA=5.422
NC_035089.1	45105746	.	C	A	.	.	MAF_USDA=18.75
NC_035089.1	45105944	.	T	G	.	.	MAF_INRAE=5.696;MAF_USDA=16.667
NC_035089.1	45106000	.	G	A	.	.	MAF_INRAE=10.127;MAF_USDA=26.786
NC_035089.1	45106039	.	C	T	.	.	MAF_USDA=1.639
NC_035089.1	45106040	.	G	A	.	.	MAF_USDA=1.639
NC_035089.1	45106144	.	T	C	.	.	MAF_USDA=5.833
NC_035089.1	45106185	.	A	T	.	.	MAF_INRAE=9.167;MAF_USDA=4.167
NC_035089.1	45106252	.	A	C	.	.	MAF_USDA=5.0
NC_035089.1	45106257	.	G	A	.	.	MAF_USDA=1.639
NC_035089.1	45106314	.	A	C	.	.	MAF_INRAE=10.127;MAF_USDA=18.824
NC_035089.1	45106491	.	G	A	.	.	MAF_INRAE=2.5
NC_035089.1	45106546	.	A	G	.	.	MAF_INRAE=10.127;MAF_USDA=22.353
NC_035089.1	45106549	.	C	T	.	.	MAF_USDA=4.098
NC_035089.1	45106551	.	A	G	.	.	MAF_USDA=3.279
NC_035089.1	45106554	.	T	A	.	.	MAF_USDA=3.279
NC_035089.1	45106720	.	G	A	.	.	MAF_INRAE=10.759;MAF_USDA=30.0
NC_035089.1	45106729	.	C	A	.	.	MAF_USDA=2.459
NC_035089.1	45106744	.	T	A	.	.	MAF_USDA=5.738
NC_035089.1	45106756	.	A	G	.	.	MAF_USDA=14.754
NC_035089.1	45106757	.	C	A	.	.	MAF_USDA=6.557
NC_035089.1	45106924	.	G	A	.	.	MAF_INRAE=15.789;MAF_USDA=20.833
NC_035089.1	45106984	.	C	A	.	.	MAF_USDA=3.279
NC_035089.1	45106985	.	A	C	.	.	MAF_USDA=2.459
NC_035089.1	45107092	.	G	A	.	.	MAF_USDA=1.639
NC_035089.1	45107118	.	A	C	.	.	MAF_USDA=1.639
NC_035089.1	45107255	.	G	C	.	.	MAF_USDA=5.738
NC_035089.1	45107424	.	T	A	.	.	MAF_INRAE=5.0
NC_035089.1	45107425	.	A	G	.	.	MAF_INRAE=11.392;MAF_USDA=42.353
NC_035089.1	45107447	.	T	A	.	.	MAF_USDA=5.738
NC_035089.1	45107471	.	G	A	.	.	MAF_USDA=4.918
NC_035089.1	45107498	.	T	G	.	.	MAF_INRAE=5.0;MAF_USDA=4.918
NC_035089.1	45107502	.	G	T	.	.	MAF_INRAE=5.0
NC_035089.1	45107518	.	C	T	.	.	MAF_INRAE=13.924;MAF_USDA=18.824
NC_035089.1	45107520	.	G	A	.	.	MAF_INRAE=5.0;MAF_USDA=2.459
NC_035089.1	45107555	.	T	C	.	.	MAF_USDA=4.098
NC_035089.1	45107576	.	T	C	.	.	MAF_USDA=6.557
NC_035089.1	45107632	.	G	A	.	.	MAF_USDA=1.176
NC_035089.1	45107863	.	G	A	.	.	MAF_INRAE=15.19;MAF_USDA=45.882
NC_035089.1	45108040	.	G	T	.	.	MAF_INRAE=15.19;MAF_USDA=43.529
NC_035089.1	45108074	.	T	C	.	.	MAF_INRAE=15.19;MAF_USDA=43.529
NC_035089.1	45108128	.	C	T	.	.	MAF_INRAE=5.263;MAF_USDA=9.016
NC_035089.1	45108280	.	G	T	.	.	MAF_INRAE=5.263;MAF_USDA=19.672
NC_035089.1	45108298	.	G	T	.	.	MAF_INRAE=13.924;MAF_USDA=25.294
NC_035089.1	45108401	.	C	A	.	.	MAF_USDA=2.459
NC_035089.1	45108410	.	C	T	.	.	MAF_USDA=2.459
NC_035089.1	45108519	.	C	T	.	.	MAF_INRAE=10.127;MAF_USDA=18.235
NC_035089.1	45108541	.	A	C	.	.	MAF_INRAE=5.263;MAF_USDA=11.475
NC_035089.1	45108596	.	A	C	.	.	MAF_INRAE=13.924;MAF_USDA=27.059
NC_035089.1	45108625	.	T	A	.	.	MAF_INRAE=13.924;MAF_USDA=24.706
NC_035089.1	45108635	.	G	C	.	.	MAF_INRAE=5.263;MAF_USDA=11.475
NC_035089.1	45108662	.	C	G	.	.	MAF_USDA=3.279
NC_035089.1	45108756	.	G	T	.	.	MAF_INRAE=15.19;MAF_USDA=1.765
NC_035089.1	45109051	.	A	C	.	.	MAF_INRAE=15.789;MAF_USDA=2.941
NC_035089.1	45109172	.	G	A	.	.	MAF_USDA=2.353
NC_035089.1	45109173	.	T	A	.	.	MAF_USDA=2.353
NC_035089.1	45109174	.	C	G	.	.	MAF_USDA=2.353
NC_035089.1	45109213	.	C	A	.	.	MAF_INRAE=5.263;MAF_USDA=11.475
NC_035089.1	45109227	.	G	A	.	.	MAF_INRAE=13.924;MAF_USDA=24.118
NC_035089.1	45109271	.	T	A	.	.	MAF_INRAE=5.263;MAF_USDA=11.475
NC_035089.1	45109360	.	A	G	.	.	MAF_USDA=1.639
NC_035089.1	45109367	.	C	G	.	.	MAF_INRAE=13.924;MAF_USDA=24.706
NC_035089.1	45109368	.	C	A	.	.	MAF_INRAE=13.333;MAF_USDA=24.706
NC_035089.1	45109398	.	C	T	.	.	MAF_INRAE=5.263;MAF_USDA=14.754
NC_035089.1	45109773	.	T	A	.	.	MAF_INRAE=21.519;MAF_USDA=14.118
NC_035089.1	45109781	.	A	T	.	.	MAF_INRAE=21.519;MAF_USDA=14.118
NC_035089.1	45109810	.	C	A	.	.	MAF_INRAE=34.81;MAF_USDA=18.824
NC_035089.1	45109888	.	A	G	.	.	MAF_INRAE=22.5
NC_035089.1	45110056	.	A	C	.	.	MAF_USDA=4.918
NC_035089.1	45110134	.	A	G	.	.	MAF_USDA=3.279
NC_035089.1	45110135	.	A	T	.	.	MAF_USDA=1.639
NC_035089.1	45110175	.	C	T	.	.	MAF_USDA=4.918
NC_035089.1	45110423	.	T	C	.	.	MAF_USDA=1.667
NC_035089.1	45110496	.	G	A	.	.	MAF_INRAE=5.0;MAF_USDA=7.143
NC_035089.1	45110547	.	G	A	.	.	MAF_USDA=1.639
NC_035089.1	45110563	.	G	T	.	.	MAF_INRAE=20.886;MAF_USDA=20.588
NC_035089.1	45110565	.	C	A	.	.	MAF_INRAE=22.5;MAF_USDA=20.0
NC_035089.1	45110580	.	T	G	.	.	MAF_INRAE=5.0;MAF_USDA=13.115
NC_035089.1	45110611	.	G	A	.	.	MAF_INRAE=5.0;MAF_USDA=20.588
NC_035089.1	45110639	.	C	T	.	.	MAF_INRAE=5.0;MAF_USDA=21.176
NC_035089.1	45110762	.	C	T	.	.	MAF_USDA=9.836
NC_035089.1	45110798	.	A	C	.	.	MAF_INRAE=5.0;MAF_USDA=5.738
NC_035089.1	45110885	.	A	T	.	.	MAF_USDA=1.639
NC_035089.1	45110935	.	T	G	.	.	MAF_USDA=11.475
NC_035089.1	45110978	.	G	A	.	.	MAF_USDA=6.25
NC_035089.1	45111085	.	A	C	.	.	MAF_INRAE=3.333;MAF_USDA=2.083
NC_035089.1	45111104	.	G	A	.	.	MAF_INRAE=5.0
NC_035089.1	45111187	.	G	A	.	.	MAF_USDA=1.639
NC_035089.1	45111231	.	A	C	.	.	MAF_USDA=7.377
NC_035089.1	45111241	.	A	T	.	.	MAF_USDA=2.353
NC_035089.1	45111280	.	A	G	.	.	MAF_USDA=1.639
NC_035089.1	45111295	.	A	C	.	.	MAF_USDA=6.557
NC_035089.1	45111352	.	G	C	.	.	MAF_USDA=8.197
NC_035089.1	45111446	.	G	A	.	.	MAF_INRAE=34.81;MAF_USDA=22.353
NC_035089.1	45111614	.	T	A	.	.	MAF_USDA=1.765
NC_035089.1	45111645	.	T	A	.	.	MAF_USDA=2.459
NC_035089.1	45111749	.	A	G	.	.	MAF_INRAE=26.582;MAF_USDA=30.588
NC_035089.1	45111825	.	G	T	.	.	MAF_USDA=2.459
NC_035089.1	45112004	.	C	A	.	.	MAF_INRAE=21.053;MAF_USDA=8.333
NC_035089.1	45112057	.	A	C	.	.	MAF_INRAE=33.333;MAF_USDA=42.857
NC_035089.1	45112072	.	C	T	.	.	MAF_INRAE=43.671;MAF_USDA=29.167
NC_035089.1	45112118	.	C	G	.	.	MAF_INRAE=30.0;MAF_USDA=33.529
NC_035089.1	45112239	.	G	A	.	.	MAF_INRAE=5.0;MAF_USDA=4.918
NC_035089.1	45112249	.	C	A	.	.	MAF_INRAE=27.5;MAF_USDA=2.083
NC_035089.1	45112254	.	A	C	.	.	MAF_INRAE=22.5
NC_035089.1	45112273	.	A	T	.	.	MAF_USDA=1.765
NC_035089.1	45112358	.	C	A	.	.	MAF_USDA=1.765
NC_035089.1	45112448	.	G	T	.	.	MAF_USDA=2.083
NC_035089.1	45112506	.	C	T	.	.	MAF_INRAE=27.5;MAF_USDA=7.059
NC_035089.1	45112513	.	A	G	.	.	MAF_INRAE=27.5;MAF_USDA=7.059
NC_035089.1	45112528	.	C	T	.	.	MAF_INRAE=32.5
NC_035089.1	45112571	.	G	A	.	.	MAF_INRAE=21.667;MAF_USDA=1.765
NC_035089.1	45112603	.	A	C	.	.	MAF_INRAE=5.0;MAF_USDA=5.738
NC_035089.1	45112624	.	T	C	.	.	MAF_INRAE=5.0;MAF_USDA=5.738
NC_035089.1	45112627	.	A	G	.	.	MAF_INRAE=5.0;MAF_USDA=5.738
NC_035089.1	45112689	.	T	A	.	.	MAF_USDA=1.765
NC_035089.1	45112728	.	G	T	.	.	MAF_INRAE=27.5;MAF_USDA=7.059
NC_035089.1	45112738	.	C	G	.	.	MAF_INRAE=3.797;MAF_USDA=6.471
NC_035089.1	45112756	.	G	T	.	.	MAF_INRAE=21.053;MAF_USDA=5.882
NC_035089.1	45112795	.	T	G	.	.	MAF_INRAE=5.263
NC_035089.1	45112802	.	C	T	.	.	MAF_USDA=2.083
NC_035089.1	45112803	.	A	T	.	.	MAF_USDA=2.083
NC_035089.1	45112854	.	G	A	.	.	MAF_INRAE=27.5;MAF_USDA=8.235
NC_035089.1	45112876	.	A	T	.	.	MAF_INRAE=22.5
NC_035089.1	45112942	.	A	T	.	.	MAF_INRAE=22.5;MAF_USDA=5.294
NC_035089.1	45112943	.	G	T	.	.	MAF_USDA=2.459
NC_035089.1	45112950	.	A	C	.	.	MAF_USDA=2.941
NC_035089.1	45112984	.	C	A	.	.	MAF_INRAE=27.5;MAF_USDA=14.754
NC_035089.1	45112987	.	T	C	.	.	MAF_USDA=2.941
NC_035089.1	45112988	.	C	T	.	.	MAF_USDA=2.459
NC_035089.1	45113019	.	A	G	.	.	MAF_INRAE=22.5
NC_035089.1	45113041	.	C	T	.	.	MAF_INRAE=5.0;MAF_USDA=6.557
NC_035089.1	45113062	.	T	G	.	.	MAF_INRAE=22.5
NC_035089.1	45113065	.	C	G	.	.	MAF_INRAE=21.053;MAF_USDA=7.059
NC_035089.1	45113099	.	C	T	.	.	MAF_USDA=5.738
NC_035089.1	45113175	.	C	A	.	.	MAF_INRAE=31.013;MAF_USDA=40.588
NC_035089.1	45113394	.	G	C	.	.	MAF_INRAE=21.053;MAF_USDA=14.118
NC_035089.1	45113480	.	T	G	.	.	MAF_INRAE=5.0;MAF_USDA=7.377
NC_035089.1	45113485	.	C	T	.	.	MAF_USDA=6.557
NC_035089.1	45113492	.	G	A	.	.	MAF_USDA=1.765
NC_035089.1	45113508	.	A	G	.	.	MAF_USDA=2.459
NC_035089.1	45113577	.	G	T	.	.	MAF_INRAE=3.165;MAF_USDA=6.471
NC_035089.1	45113666	.	A	G	.	.	MAF_USDA=1.639
NC_035089.1	45113719	.	G	T	.	.	MAF_USDA=6.557
NC_035089.1	45113733	.	T	G	.	.	MAF_USDA=1.639
NC_035089.1	45113783	.	T	G	.	.	MAF_USDA=7.377
NC_035089.1	45113806	.	G	A	.	.	MAF_USDA=9.836
NC_035089.1	45113868	.	A	G	.	.	MAF_USDA=7.377
NC_035089.1	45113880	.	T	C	.	.	MAF_USDA=6.557
NC_035089.1	45113884	.	T	A	.	.	MAF_USDA=2.459
NC_035089.1	45114051	.	C	A	.	.	MAF_USDA=3.279
NC_035089.1	45114081	.	G	A	.	.	MAF_USDA=6.557
NC_035089.1	45114108	.	G	A	.	.	MAF_USDA=2.459
NC_035089.1	45114128	.	G	T	.	.	MAF_USDA=6.557
NC_035089.1	45114278	.	C	A	.	.	MAF_USDA=2.459
NC_035089.1	45114358	.	C	A	.	.	MAF_USDA=2.459
NC_035089.1	45114458	.	G	T	.	.	MAF_USDA=6.557
NC_035089.1	45114460	.	T	C	.	.	MAF_INRAE=3.165;MAF_USDA=6.471
NC_035089.1	45114518	.	T	G	.	.	MAF_USDA=8.197
NC_035089.1	45114529	.	A	G	.	.	MAF_INRAE=21.667;MAF_USDA=7.059
NC_035089.1	45114896	.	C	A	.	.	MAF_USDA=3.279
NC_035089.1	45114910	.	A	T	.	.	MAF_INRAE=22.5;MAF_USDA=7.647
NC_035089.1	45114921	.	C	A	.	.	MAF_USDA=6.557
NC_035089.1	45114953	.	C	T	.	.	MAF_INRAE=22.5;MAF_USDA=7.647
NC_035089.1	45114982	.	T	A	.	.	MAF_INRAE=22.5;MAF_USDA=8.235
NC_035089.1	45115016	.	T	C	.	.	MAF_INRAE=22.5;MAF_USDA=9.016
NC_035089.1	45115039	.	C	T	.	.	MAF_INRAE=22.5;MAF_USDA=5.882
NC_035089.1	45115097	.	G	T	.	.	MAF_USDA=3.279
NC_035089.1	45115108	.	C	G	.	.	MAF_INRAE=22.5;MAF_USDA=6.471
NC_035089.1	45115244	.	T	C	.	.	MAF_USDA=14.167
NC_035089.1	45115302	.	G	A	.	.	MAF_INRAE=27.215;MAF_USDA=8.333
NC_035089.1	45115360	.	T	A	.	.	MAF_USDA=3.279
NC_035089.1	45115435	.	T	C	.	.	MAF_INRAE=18.333
NC_035089.1	45115487	.	C	A	.	.	MAF_USDA=1.639
NC_035089.1	45115570	.	C	A	.	.	MAF_USDA=6.557
NC_035089.1	45115578	.	G	A	.	.	MAF_USDA=5.738
NC_035089.1	45115589	.	A	C	.	.	MAF_USDA=1.639
NC_035089.1	45115595	.	C	T	.	.	MAF_USDA=1.639
NC_035089.1	45115672	.	T	A	.	.	MAF_INRAE=13.333;MAF_USDA=4.098
NC_035089.1	45115682	.	C	A	.	.	MAF_INRAE=5.833
NC_035089.1	45115736	.	G	A	.	.	MAF_USDA=15.574
NC_035089.1	45115943	.	C	A	.	.	MAF_INRAE=3.333
NC_035089.1	45115944	.	G	A	.	.	MAF_INRAE=15.833
NC_035089.1	45116105	.	A	G	.	.	MAF_USDA=27.083
NC_035089.1	45116106	.	A	G	.	.	MAF_USDA=27.083
NC_035089.1	45116178	.	G	A	.	.	MAF_INRAE=21.053;MAF_USDA=5.952
NC_035089.1	45116202	.	C	T	.	.	MAF_INRAE=10.526
NC_035089.1	45116222	.	C	A	.	.	MAF_USDA=2.083
NC_035089.1	45116257	.	T	C	.	.	MAF_INRAE=2.5
NC_035089.1	45116280	.	A	G	.	.	MAF_INRAE=24.051;MAF_USDA=23.529
NC_035089.1	45116330	.	G	A	.	.	MAF_INRAE=36.667;MAF_USDA=20.833
NC_035089.1	45116397	.	G	T	.	.	MAF_USDA=7.377
NC_035089.1	45116409	.	T	A	.	.	MAF_INRAE=22.5;MAF_USDA=6.557
NC_035089.1	45116413	.	G	A	.	.	MAF_USDA=3.279
NC_035089.1	45116416	.	G	T	.	.	MAF_USDA=3.279
NC_035089.1	45116436	.	G	A	.	.	MAF_INRAE=1.667;MAF_USDA=5.738
NC_035089.1	45116644	.	G	T	.	.	MAF_USDA=21.667
NC_035089.1	45116717	.	G	A	.	.	MAF_INRAE=5.263;MAF_USDA=18.75
NC_035089.1	45116738	.	C	T	.	.	MAF_USDA=2.083
NC_035089.1	45116740	.	G	T	.	.	MAF_INRAE=5.263;MAF_USDA=18.75
NC_035089.1	45116854	.	C	T	.	.	MAF_USDA=2.083
NC_035089.1	45116886	.	T	G	.	.	MAF_USDA=8.475
NC_035089.1	45116899	.	C	T	.	.	MAF_INRAE=5.263;MAF_USDA=33.133
NC_035089.1	45116938	.	A	G	.	.	MAF_INRAE=5.263;MAF_USDA=29.167
NC_035089.1	45117027	.	A	T	.	.	MAF_INRAE=34.177;MAF_USDA=31.176
NC_035089.1	45117055	.	T	C	.	.	MAF_INRAE=34.177;MAF_USDA=31.765
NC_035089.1	45117079	.	C	T	.	.	MAF_INRAE=33.544;MAF_USDA=31.765
NC_035089.1	45117083	.	A	C	.	.	MAF_INRAE=40.833;MAF_USDA=32.353
NC_035089.1	45117084	.	A	C	.	.	MAF_INRAE=40.833;MAF_USDA=32.353
NC_035089.1	45117155	.	G	T	.	.	MAF_USDA=5.738
NC_035089.1	45117184	.	C	T	.	.	MAF_INRAE=33.544;MAF_USDA=32.353
NC_035089.1	45117185	.	G	A	.	.	MAF_INRAE=5.263;MAF_USDA=6.25
NC_035089.1	45117210	.	A	T	.	.	MAF_INRAE=33.544;MAF_USDA=18.75
NC_035089.1	45117278	.	G	T	.	.	MAF_USDA=6.667
NC_035089.1	45117286	.	C	A	.	.	MAF_INRAE=38.333;MAF_USDA=29.167
NC_035089.1	45117315	.	C	T	.	.	MAF_INRAE=37.5;MAF_USDA=29.412
NC_035089.1	45117345	.	T	C	.	.	MAF_USDA=11.667
NC_035089.1	45117347	.	C	T	.	.	MAF_USDA=7.738
NC_035089.1	45117364	.	C	T	.	.	MAF_USDA=28.571
NC_035089.1	45117382	.	A	G	.	.	MAF_USDA=25.833
NC_035089.1	45117388	.	T	C	.	.	MAF_USDA=24.167
NC_035089.1	45117389	.	G	A	.	.	MAF_USDA=23.333
NC_035089.1	45117399	.	G	T	.	.	MAF_USDA=20.833
NC_035089.1	45117522	.	T	G	.	.	MAF_INRAE=15.19;MAF_USDA=1.786
NC_035089.1	45117753	.	A	G	.	.	MAF_INRAE=33.544;MAF_USDA=31.765
NC_035089.1	45117761	.	A	T	.	.	MAF_INRAE=33.544;MAF_USDA=34.118
NC_035089.1	45117812	.	C	G	.	.	MAF_USDA=2.083
NC_035089.1	45117834	.	A	G	.	.	MAF_USDA=1.176
NC_035089.1	45117886	.	T	A	.	.	MAF_USDA=3.279
NC_035089.1	45117923	.	A	C	.	.	MAF_INRAE=7.595;MAF_USDA=4.118
NC_035089.1	45117935	.	G	T	.	.	MAF_INRAE=5.263;MAF_USDA=6.471
NC_035089.1	45117963	.	T	G	.	.	MAF_INRAE=5.0;MAF_USDA=2.459
NC_035089.1	45118020	.	A	G	.	.	MAF_INRAE=5.263;MAF_USDA=2.353
NC_035089.1	45118184	.	C	A	.	.	MAF_INRAE=1.667;MAF_USDA=5.738
NC_035089.1	45118231	.	T	C	.	.	MAF_USDA=2.459
NC_035089.1	45118298	.	T	C	.	.	MAF_USDA=8.197
NC_035089.1	45118343	.	C	G	.	.	MAF_USDA=12.5
NC_035089.1	45118427	.	T	A	.	.	MAF_USDA=3.279
NC_035089.1	45118498	.	A	G	.	.	MAF_INRAE=10.526
NC_035089.1	45118640	.	A	G	.	.	MAF_INRAE=22.5
NC_035089.1	45118709	.	T	C	.	.	MAF_INRAE=1.667;MAF_USDA=6.557
NC_035089.1	45118807	.	C	T	.	.	MAF_INRAE=22.5
NC_035089.1	45118849	.	C	A	.	.	MAF_INRAE=5.0;MAF_USDA=7.377
NC_035089.1	45118883	.	A	C	.	.	MAF_USDA=2.083
NC_035089.1	45118888	.	C	A	.	.	MAF_INRAE=22.5
NC_035089.1	45118901	.	G	T	.	.	MAF_USDA=1.639
NC_035089.1	45119305	.	A	G	.	.	MAF_USDA=3.279
NC_035089.1	45119323	.	G	A	.	.	MAF_INRAE=5.0
NC_035089.1	45119362	.	T	A	.	.	MAF_INRAE=34.177;MAF_USDA=33.333
NC_035089.1	45119708	.	T	G	.	.	MAF_INRAE=7.895;MAF_USDA=18.75
NC_035089.1	45119714	.	A	T	.	.	MAF_USDA=18.75
NC_035089.1	45119800	.	G	C	.	.	MAF_USDA=40.0
NC_035089.1	45119892	.	T	G	.	.	MAF_INRAE=15.789;MAF_USDA=12.353
NC_035089.1	45119893	.	G	T	.	.	MAF_USDA=12.353
NC_035089.1	45119914	.	C	A	.	.	MAF_INRAE=10.526;MAF_USDA=22.941
NC_035089.1	45119920	.	A	G	.	.	MAF_INRAE=10.526;MAF_USDA=30.588
NC_035089.1	45119956	.	G	A	.	.	MAF_INRAE=26.316
NC_035089.1	45119963	.	T	C	.	.	MAF_INRAE=10.526;MAF_USDA=29.167
NC_035089.1	45119968	.	T	A	.	.	MAF_INRAE=10.526;MAF_USDA=14.583
NC_035089.1	45119969	.	T	A	.	.	MAF_USDA=14.583
NC_035089.1	45119980	.	A	T	.	.	MAF_USDA=2.5
NC_035089.1	45120005	.	G	T	.	.	MAF_USDA=3.333
NC_035089.1	45120011	.	C	T	.	.	MAF_USDA=9.524
NC_035089.1	45120016	.	A	G	.	.	MAF_USDA=7.5
NC_035089.1	45120050	.	G	A	.	.	MAF_USDA=32.738
NC_035089.1	45120058	.	C	A	.	.	MAF_USDA=1.667
NC_035089.1	45120086	.	G	A	.	.	MAF_USDA=30.952
NC_035089.1	45120113	.	T	A	.	.	MAF_USDA=32.738
NC_035089.1	45120145	.	G	T	.	.	MAF_INRAE=10.526;MAF_USDA=30.247
NC_035089.1	45120262	.	C	T	.	.	MAF_INRAE=32.278;MAF_USDA=34.118
NC_035089.1	45120458	.	T	C	.	.	MAF_USDA=2.459
NC_035089.1	45120493	.	A	C	.	.	MAF_INRAE=5.063;MAF_USDA=9.412
NC_035089.1	45120587	.	T	A	.	.	MAF_INRAE=26.667;MAF_USDA=14.754
NC_035089.1	45120628	.	C	T	.	.	MAF_USDA=2.459
NC_035089.1	45120657	.	G	A	.	.	MAF_INRAE=32.911
NC_035089.1	45120688	.	G	C	.	.	MAF_INRAE=4.43;MAF_USDA=12.353
NC_035089.1	45120702	.	T	A	.	.	MAF_INRAE=32.911;MAF_USDA=31.765
NC_035089.1	45120703	.	G	T	.	.	MAF_INRAE=4.167;MAF_USDA=12.353
NC_035089.1	45120747	.	G	T	.	.	MAF_INRAE=33.544;MAF_USDA=34.118
NC_035089.1	45120767	.	G	C	.	.	MAF_INRAE=5.0;MAF_USDA=7.377
NC_035089.1	45120807	.	A	G	.	.	MAF_INRAE=33.544;MAF_USDA=32.353
NC_035089.1	45120816	.	G	C	.	.	MAF_INRAE=12.658;MAF_USDA=18.235
NC_035089.1	45120834	.	T	G	.	.	MAF_INRAE=5.0;MAF_USDA=7.377
NC_035089.1	45120895	.	G	A	.	.	MAF_USDA=1.639
NC_035089.1	45120903	.	G	A	.	.	MAF_USDA=1.639
NC_035089.1	45120904	.	A	T	.	.	MAF_USDA=1.639
NC_035089.1	45120911	.	A	G	.	.	MAF_INRAE=26.667;MAF_USDA=17.241
NC_035089.1	45120920	.	T	A	.	.	MAF_INRAE=10.526;MAF_USDA=18.75
NC_035089.1	45120924	.	T	A	.	.	MAF_INRAE=39.167;MAF_USDA=31.176
NC_035089.1	45120973	.	T	A	.	.	MAF_INRAE=32.911;MAF_USDA=27.059
NC_035089.1	45120990	.	G	A	.	.	MAF_USDA=5.738
NC_035089.1	45121051	.	T	C	.	.	MAF_INRAE=42.5
NC_035089.1	45121184	.	G	A	.	.	MAF_INRAE=22.5
NC_035089.1	45121207	.	T	A	.	.	MAF_INRAE=5.0;MAF_USDA=7.377
NC_035089.1	45121338	.	A	T	.	.	MAF_INRAE=34.177;MAF_USDA=34.118
NC_035089.1	45121414	.	A	T	.	.	MAF_INRAE=33.544;MAF_USDA=30.588
NC_035089.1	45121440	.	T	C	.	.	MAF_INRAE=33.544;MAF_USDA=30.588
NC_035089.1	45121497	.	G	A	.	.	MAF_USDA=4.918
NC_035089.1	45121501	.	C	T	.	.	MAF_USDA=1.639
NC_035089.1	45121549	.	C	A	.	.	MAF_INRAE=37.342;MAF_USDA=37.647
NC_035089.1	45121589	.	C	A	.	.	MAF_INRAE=5.063;MAF_USDA=12.353
NC_035089.1	45121603	.	C	A	.	.	MAF_USDA=2.5
NC_035089.1	45121621	.	C	T	.	.	MAF_USDA=2.459
NC_035089.1	45121693	.	G	T	.	.	MAF_INRAE=7.595;MAF_USDA=1.765
NC_035089.1	45121843	.	G	A	.	.	MAF_INRAE=32.911
NC_035089.1	45121858	.	C	A	.	.	MAF_INRAE=21.667
NC_035089.1	45121902	.	A	T	.	.	MAF_INRAE=5.063;MAF_USDA=13.115
NC_035089.1	45121998	.	A	T	.	.	MAF_INRAE=39.241;MAF_USDA=22.917
NC_035089.1	45122027	.	C	A	.	.	MAF_USDA=25.0
NC_035089.1	45122129	.	C	T	.	.	MAF_INRAE=21.667
NC_035089.1	45122180	.	G	C	.	.	MAF_USDA=1.639
NC_035089.1	45122222	.	G	A	.	.	MAF_USDA=2.083
NC_035089.1	45122283	.	G	A	.	.	MAF_INRAE=43.038;MAF_USDA=42.262
NC_035089.1	45122352	.	T	A	.	.	MAF_INRAE=43.038;MAF_USDA=41.765
NC_035089.1	45122401	.	A	T	.	.	MAF_USDA=1.639
NC_035089.1	45122434	.	G	C	.	.	MAF_INRAE=42.405;MAF_USDA=41.765
NC_035089.1	45122525	.	G	A	.	.	MAF_USDA=2.459
NC_035089.1	45122534	.	T	G	.	.	MAF_INRAE=13.924;MAF_USDA=24.118
NC_035089.1	45122599	.	G	C	.	.	MAF_INRAE=43.038;MAF_USDA=38.824
NC_035089.1	45122619	.	T	C	.	.	MAF_INRAE=39.241;MAF_USDA=22.917
NC_035089.1	45122674	.	G	A	.	.	MAF_USDA=2.459
NC_035089.1	45122701	.	C	T	.	.	MAF_USDA=2.459
NC_035089.1	45122736	.	G	A	.	.	MAF_USDA=4.918
NC_035089.1	45122766	.	C	A	.	.	MAF_INRAE=43.671;MAF_USDA=39.881
NC_035089.1	45122848	.	G	A	.	.	MAF_USDA=4.918
NC_035089.1	45122887	.	G	T	.	.	MAF_USDA=1.639
NC_035089.1	45122892	.	G	A	.	.	MAF_INRAE=43.038;MAF_USDA=46.471
NC_035089.1	45122899	.	T	C	.	.	MAF_USDA=4.918
NC_035089.1	45123093	.	T	A	.	.	MAF_INRAE=16.456;MAF_USDA=2.353
NC_035089.1	45123117	.	C	T	.	.	MAF_INRAE=21.053;MAF_USDA=2.353
NC_035089.1	45123122	.	A	G	.	.	MAF_INRAE=43.038;MAF_USDA=41.765
NC_035089.1	45123126	.	A	C	.	.	MAF_INRAE=21.053;MAF_USDA=2.353
NC_035089.1	45123157	.	G	A	.	.	MAF_USDA=5.738
NC_035089.1	45123318	.	A	G	.	.	MAF_INRAE=43.038;MAF_USDA=41.765
NC_035089.1	45123322	.	T	A	.	.	MAF_INRAE=48.333;MAF_USDA=41.765
NC_035089.1	45123325	.	G	C	.	.	MAF_USDA=4.918
NC_035089.1	45123335	.	T	G	.	.	MAF_INRAE=21.667
NC_035089.1	45123346	.	C	T	.	.	MAF_INRAE=42.405;MAF_USDA=42.353
NC_035089.1	45123402	.	C	T	.	.	MAF_INRAE=39.873;MAF_USDA=42.353
NC_035089.1	45123469	.	T	G	.	.	MAF_INRAE=41.772;MAF_USDA=42.941
NC_035089.1	45123540	.	C	T	.	.	MAF_INRAE=5.0;MAF_USDA=4.098
NC_035089.1	45123592	.	C	T	.	.	MAF_INRAE=43.038;MAF_USDA=41.765
NC_035089.1	45123653	.	G	T	.	.	MAF_USDA=4.918
NC_035089.1	45123751	.	C	T	.	.	MAF_INRAE=2.5
NC_035089.1	45123775	.	A	G	.	.	MAF_INRAE=41.772;MAF_USDA=45.882
NC_035089.1	45123787	.	G	A	.	.	MAF_USDA=1.639
NC_035089.1	45123895	.	A	C	.	.	MAF_USDA=1.639
NC_035089.1	45124040	.	A	G	.	.	MAF_INRAE=44.167;MAF_USDA=35.714
NC_035089.1	45124052	.	C	T	.	.	MAF_INRAE=43.333;MAF_USDA=25.0
NC_035089.1	45124404	.	G	A	.	.	MAF_INRAE=5.263
NC_035089.1	45124447	.	C	T	.	.	MAF_INRAE=31.667;MAF_USDA=16.667
NC_035089.1	45124477	.	G	T	.	.	MAF_INRAE=31.667;MAF_USDA=18.75
NC_035089.1	45124494	.	A	T	.	.	MAF_INRAE=30.0;MAF_USDA=18.75
NC_035089.1	45124680	.	T	A	.	.	MAF_INRAE=26.316;MAF_USDA=25.0
NC_035089.1	45124688	.	C	T	.	.	MAF_INRAE=5.263;MAF_USDA=4.167
NC_035089.1	45124705	.	G	A	.	.	MAF_INRAE=3.797;MAF_USDA=10.417
NC_035089.1	45124713	.	T	C	.	.	MAF_INRAE=41.772;MAF_USDA=25.0
NC_035089.1	45124821	.	T	G	.	.	MAF_INRAE=26.316;MAF_USDA=38.824
NC_035089.1	45124834	.	G	A	.	.	MAF_INRAE=26.316;MAF_USDA=38.235
NC_035089.1	45124838	.	C	G	.	.	MAF_USDA=35.294
NC_035089.1	45124873	.	G	A	.	.	MAF_INRAE=2.5;MAF_USDA=6.78
NC_035089.1	45124875	.	G	A	.	.	MAF_INRAE=34.177;MAF_USDA=35.542
NC_035089.1	45124926	.	T	G	.	.	MAF_INRAE=48.734;MAF_USDA=34.118
NC_035089.1	45124930	.	A	T	.	.	MAF_INRAE=39.873;MAF_USDA=35.882
NC_035089.1	45124946	.	C	A	.	.	MAF_USDA=5.738
NC_035089.1	45124955	.	A	T	.	.	MAF_USDA=8.197
NC_035089.1	45124958	.	G	T	.	.	MAF_USDA=8.197
NC_035089.1	45125044	.	G	A	.	.	MAF_USDA=7.377
NC_035089.1	45125112	.	T	G	.	.	MAF_USDA=4.918
NC_035089.1	45125123	.	A	C	.	.	MAF_USDA=11.475
NC_035089.1	45125168	.	G	A	.	.	MAF_USDA=8.197
NC_035089.1	45125195	.	G	C	.	.	MAF_INRAE=1.667
NC_035089.1	45125198	.	A	T	.	.	MAF_INRAE=1.667
NC_035089.1	45125204	.	C	T	.	.	MAF_USDA=2.459
NC_035089.1	45125208	.	G	A	.	.	MAF_USDA=1.176
NC_035089.1	45125280	.	T	C	.	.	MAF_INRAE=48.734;MAF_USDA=35.294
NC_035089.1	45125281	.	T	A	.	.	MAF_INRAE=47.5;MAF_USDA=35.294
NC_035089.1	45125282	.	A	C	.	.	MAF_INRAE=47.5;MAF_USDA=35.294
NC_035089.1	45125367	.	C	T	.	.	MAF_INRAE=5.0
NC_035089.1	45125429	.	A	G	.	.	MAF_INRAE=43.038;MAF_USDA=41.176
NC_035089.1	45125494	.	G	T	.	.	MAF_INRAE=35.443;MAF_USDA=40.0
NC_035089.1	45125540	.	G	T	.	.	MAF_INRAE=39.241;MAF_USDA=33.529
NC_035089.1	45125581	.	C	T	.	.	MAF_INRAE=5.063;MAF_USDA=13.529
NC_035089.1	45125652	.	C	A	.	.	MAF_USDA=1.639
NC_035089.1	45125673	.	T	A	.	.	MAF_USDA=7.377
NC_035089.1	45125723	.	A	C	.	.	MAF_INRAE=43.038;MAF_USDA=38.235
NC_035089.1	45125741	.	T	C	.	.	MAF_USDA=25.0
NC_035089.1	45125756	.	G	T	.	.	MAF_USDA=11.475
NC_035089.1	45125808	.	A	C	.	.	MAF_INRAE=39.241;MAF_USDA=47.647
NC_035089.1	45125820	.	T	G	.	.	MAF_INRAE=43.038;MAF_USDA=50.0
NC_035089.1	45125935	.	C	T	.	.	MAF_INRAE=43.038;MAF_USDA=49.412
NC_035089.1	45126056	.	C	T	.	.	MAF_INRAE=5.0
NC_035089.1	45126057	.	A	G	.	.	MAF_INRAE=43.038;MAF_USDA=48.235
NC_035089.1	45126086	.	C	T	.	.	MAF_USDA=2.459
NC_035089.1	45126136	.	G	T	.	.	MAF_USDA=2.459
NC_035089.1	45126247	.	G	T	.	.	MAF_INRAE=5.0;MAF_USDA=7.059
NC_035089.1	45126292	.	C	G	.	.	MAF_USDA=3.279
NC_035089.1	45126293	.	C	A	.	.	MAF_USDA=2.459
NC_035089.1	45126311	.	G	A	.	.	MAF_INRAE=5.063;MAF_USDA=10.0
NC_035089.1	45126313	.	G	A	.	.	MAF_INRAE=5.0;MAF_USDA=12.353
NC_035089.1	45126440	.	A	T	.	.	MAF_USDA=2.459
NC_035089.1	45126528	.	A	C	.	.	MAF_USDA=3.279
NC_035089.1	45126542	.	G	A	.	.	MAF_INRAE=10.759;MAF_USDA=10.588
NC_035089.1	45126640	.	C	T	.	.	MAF_USDA=3.333
NC_035089.1	45126826	.	G	A	.	.	MAF_USDA=2.459
NC_035089.1	45126828	.	T	A	.	.	MAF_USDA=2.353
NC_035089.1	45126860	.	G	A	.	.	MAF_USDA=1.639
NC_035089.1	45126889	.	G	A	.	.	MAF_INRAE=2.5
NC_035089.1	45126986	.	G	A	.	.	MAF_USDA=4.098
NC_035089.1	45126991	.	A	T	.	.	MAF_USDA=17.213
NC_035089.1	45127163	.	G	A	.	.	MAF_USDA=1.639
NC_035089.1	45127216	.	G	T	.	.	MAF_USDA=20.833
NC_035089.1	45127231	.	C	T	.	.	MAF_USDA=10.0
NC_035089.1	45127234	.	G	A	.	.	MAF_USDA=10.833
NC_035089.1	45127240	.	T	A	.	.	MAF_USDA=9.167
NC_035089.1	45127273	.	G	T	.	.	MAF_USDA=1.667
NC_035089.1	45127291	.	A	T	.	.	MAF_USDA=12.5
NC_035089.1	45127459	.	C	G	.	.	MAF_USDA=5.085
NC_035089.1	45127497	.	C	T	.	.	MAF_INRAE=46.667;MAF_USDA=20.833
NC_035089.1	45127639	.	A	C	.	.	MAF_USDA=2.41
NC_035089.1	45127661	.	A	T	.	.	MAF_USDA=11.446
NC_035089.1	45127712	.	G	A	.	.	MAF_USDA=7.627
NC_035089.1	45127734	.	G	T	.	.	MAF_USDA=5.085
NC_035089.1	45127788	.	G	A	.	.	MAF_USDA=1.695
NC_035089.1	45127809	.	G	T	.	.	MAF_INRAE=9.167;MAF_USDA=27.108
NC_035089.1	45127811	.	G	T	.	.	MAF_INRAE=9.167;MAF_USDA=27.108
NC_035089.1	45127882	.	C	T	.	.	MAF_USDA=9.322
NC_035089.1	45127911	.	G	A	.	.	MAF_INRAE=18.333;MAF_USDA=6.548
NC_035089.1	45127962	.	T	G	.	.	MAF_USDA=26.506
NC_035089.1	45128071	.	G	A	.	.	MAF_USDA=31.25
NC_035089.1	45128091	.	G	A	.	.	MAF_USDA=20.833
NC_035089.1	45129093	.	G	A	.	.	MAF_USDA=6.25
NC_035089.1	45129095	.	C	T	.	.	MAF_USDA=1.667
NC_035089.1	45129158	.	C	A	.	.	MAF_INRAE=42.405;MAF_USDA=40.0
NC_035089.1	45129169	.	T	C	.	.	MAF_USDA=4.167
NC_035089.1	45129192	.	T	C	.	.	MAF_INRAE=8.333;MAF_USDA=8.235
NC_035089.1	45129211	.	T	C	.	.	MAF_USDA=1.639
NC_035089.1	45129223	.	T	C	.	.	MAF_INRAE=12.025;MAF_USDA=25.294
NC_035089.1	45129293	.	G	A	.	.	MAF_INRAE=18.354;MAF_USDA=8.333
NC_035089.1	45129300	.	T	C	.	.	MAF_USDA=5.833
NC_035089.1	45129324	.	C	T	.	.	MAF_INRAE=7.5;MAF_USDA=5.0
NC_035089.1	45129351	.	T	A	.	.	MAF_INRAE=5.063;MAF_USDA=23.214
NC_035089.1	45129362	.	A	G	.	.	MAF_INRAE=5.063;MAF_USDA=23.214
NC_035089.1	45129400	.	A	C	.	.	MAF_INRAE=8.861;MAF_USDA=26.19
NC_035089.1	45129481	.	A	T	.	.	MAF_USDA=3.448
NC_035089.1	45129491	.	C	T	.	.	MAF_INRAE=19.62;MAF_USDA=20.833
NC_035089.1	45129533	.	C	T	.	.	MAF_INRAE=24.051;MAF_USDA=18.75
NC_035089.1	45129611	.	T	C	.	.	MAF_USDA=2.459
NC_035089.1	45129639	.	T	C	.	.	MAF_USDA=3.279
NC_035089.1	45129683	.	A	G	.	.	MAF_INRAE=18.354;MAF_USDA=20.0
NC_035089.1	45129720	.	T	G	.	.	MAF_INRAE=23.418;MAF_USDA=32.941
NC_035089.1	45129754	.	G	C	.	.	MAF_INRAE=23.418;MAF_USDA=32.941
NC_035089.1	45129779	.	G	T	.	.	MAF_INRAE=30.38;MAF_USDA=27.647
NC_035089.1	45129827	.	A	G	.	.	MAF_USDA=2.459
NC_035089.1	45129864	.	C	T	.	.	MAF_INRAE=23.418;MAF_USDA=35.882
NC_035089.1	45129888	.	T	C	.	.	MAF_INRAE=23.418;MAF_USDA=43.529
NC_035089.1	45129899	.	T	C	.	.	MAF_INRAE=23.418;MAF_USDA=37.059
NC_035089.1	45129923	.	A	G	.	.	MAF_INRAE=23.418;MAF_USDA=37.647
NC_035089.1	45129995	.	T	G	.	.	MAF_INRAE=17.089;MAF_USDA=11.765
NC_035089.1	45130052	.	C	T	.	.	MAF_USDA=11.475
NC_035089.1	45130066	.	G	T	.	.	MAF_USDA=9.836
NC_035089.1	45130124	.	T	G	.	.	MAF_INRAE=1.667;MAF_USDA=3.529
NC_035089.1	45130184	.	A	C	.	.	MAF_USDA=4.918
NC_035089.1	45130192	.	A	G	.	.	MAF_INRAE=24.684;MAF_USDA=43.529
NC_035089.1	45130201	.	C	A	.	.	MAF_INRAE=2.5
NC_035089.1	45130266	.	C	A	.	.	MAF_INRAE=5.063;MAF_USDA=15.294
NC_035089.1	45130305	.	A	C	.	.	MAF_INRAE=18.354;MAF_USDA=19.412
NC_035089.1	45130345	.	G	A	.	.	MAF_USDA=2.083
NC_035089.1	45130351	.	G	T	.	.	MAF_USDA=1.639
NC_035089.1	45130375	.	G	C	.	.	MAF_INRAE=24.167
NC_035089.1	45130450	.	C	T	.	.	MAF_USDA=2.083
NC_035089.1	45130475	.	G	T	.	.	MAF_INRAE=5.0
NC_035089.1	45130560	.	A	C	.	.	MAF_INRAE=1.667;MAF_USDA=3.529
NC_035089.1	45130561	.	C	A	.	.	MAF_INRAE=1.667;MAF_USDA=3.529
NC_035089.1	45130662	.	A	G	.	.	MAF_USDA=6.557
NC_035089.1	45130811	.	A	G	.	.	MAF_INRAE=5.063;MAF_USDA=16.071
NC_035089.1	45130859	.	G	T	.	.	MAF_INRAE=5.063;MAF_USDA=21.176
NC_035089.1	45130878	.	C	A	.	.	MAF_USDA=8.197
NC_035089.1	45130899	.	G	A	.	.	MAF_USDA=4.706
NC_035089.1	45130908	.	G	T	.	.	MAF_INRAE=24.051;MAF_USDA=42.941
NC_035089.1	45130995	.	C	T	.	.	MAF_USDA=4.762
NC_035089.1	45131040	.	C	T	.	.	MAF_USDA=1.639
NC_035089.1	45131041	.	A	C	.	.	MAF_USDA=1.639
NC_035089.1	45131286	.	C	T	.	.	MAF_USDA=2.459
NC_035089.1	45131331	.	G	T	.	.	MAF_USDA=2.941
NC_035089.1	45131339	.	G	A	.	.	MAF_USDA=4.167
NC_035089.1	45131468	.	T	G	.	.	MAF_INRAE=3.333;MAF_USDA=8.333
NC_035089.1	45131525	.	G	A	.	.	MAF_USDA=5.932
NC_035089.1	45131729	.	C	T	.	.	MAF_USDA=3.279
NC_035089.1	45131752	.	C	A	.	.	MAF_INRAE=18.987;MAF_USDA=20.588
NC_035089.1	45131767	.	C	T	.	.	MAF_USDA=4.118
NC_035089.1	45131918	.	C	A	.	.	MAF_INRAE=18.987;MAF_USDA=8.824
NC_035089.1	45131959	.	A	C	.	.	MAF_INRAE=5.263;MAF_USDA=13.529
NC_035089.1	45132000	.	T	C	.	.	MAF_INRAE=5.063;MAF_USDA=15.294
NC_035089.1	45132050	.	C	A	.	.	MAF_USDA=4.098
NC_035089.1	45132223	.	T	G	.	.	MAF_INRAE=5.263
NC_035089.1	45132251	.	C	A	.	.	MAF_INRAE=5.0
NC_035089.1	45132252	.	A	G	.	.	MAF_INRAE=31.579
NC_035089.1	45132264	.	T	G	.	.	MAF_INRAE=22.152;MAF_USDA=36.585
NC_035089.1	45132372	.	G	A	.	.	MAF_INRAE=5.063;MAF_USDA=15.294
NC_035089.1	45132415	.	T	G	.	.	MAF_USDA=3.279
NC_035089.1	45132418	.	T	C	.	.	MAF_USDA=9.412
NC_035089.1	45132467	.	G	A	.	.	MAF_USDA=18.75
NC_035089.1	45132523	.	G	T	.	.	MAF_USDA=4.098
NC_035089.1	45132528	.	T	C	.	.	MAF_USDA=3.279
NC_035089.1	45132530	.	A	T	.	.	MAF_USDA=6.557
NC_035089.1	45132534	.	T	A	.	.	MAF_USDA=4.098
NC_035089.1	45132540	.	G	A	.	.	MAF_USDA=3.279
NC_035089.1	45132547	.	T	G	.	.	MAF_USDA=3.279
NC_035089.1	45132555	.	G	T	.	.	MAF_USDA=3.279
NC_035089.1	45132627	.	A	T	.	.	MAF_INRAE=5.063;MAF_USDA=14.706
NC_035089.1	45132712	.	C	A	.	.	MAF_INRAE=2.5;MAF_USDA=4.918
NC_035089.1	45132784	.	C	T	.	.	MAF_INRAE=27.215;MAF_USDA=34.118
NC_035089.1	45132835	.	C	T	.	.	MAF_INRAE=20.253;MAF_USDA=10.0
NC_035089.1	45132838	.	T	C	.	.	MAF_INRAE=2.5;MAF_USDA=7.647
NC_035089.1	45132943	.	G	C	.	.	MAF_USDA=4.118
NC_035089.1	45132979	.	A	T	.	.	MAF_INRAE=18.354;MAF_USDA=11.176
NC_035089.1	45133031	.	G	A	.	.	MAF_INRAE=8.861;MAF_USDA=8.235
NC_035089.1	45133046	.	C	A	.	.	MAF_INRAE=4.167;MAF_USDA=11.765
NC_035089.1	45133087	.	T	C	.	.	MAF_INRAE=18.354;MAF_USDA=8.235
NC_035089.1	45133133	.	C	A	.	.	MAF_INRAE=44.304;MAF_USDA=27.647
NC_035089.1	45133174	.	C	A	.	.	MAF_USDA=1.639
NC_035089.1	45133200	.	C	A	.	.	MAF_USDA=8.197
NC_035089.1	45133339	.	T	A	.	.	MAF_USDA=4.167
NC_035089.1	45133342	.	A	T	.	.	MAF_INRAE=15.0;MAF_USDA=10.714
NC_035089.1	45133365	.	T	C	.	.	MAF_INRAE=18.987;MAF_USDA=6.25
NC_035089.1	45133384	.	G	T	.	.	MAF_USDA=4.167
NC_035089.1	45133399	.	T	G	.	.	MAF_USDA=6.548
NC_035089.1	45133410	.	G	A	.	.	MAF_USDA=6.548
NC_035089.1	45133427	.	T	C	.	.	MAF_INRAE=24.684;MAF_USDA=36.31
NC_035089.1	45133448	.	C	T	.	.	MAF_USDA=6.548
NC_035089.1	45133478	.	A	T	.	.	MAF_INRAE=12.025;MAF_USDA=16.667
NC_035089.1	45133479	.	A	T	.	.	MAF_INRAE=15.833;MAF_USDA=45.833
NC_035089.1	45133480	.	A	T	.	.	MAF_INRAE=1.667;MAF_USDA=3.571
NC_035089.1	45133484	.	A	T	.	.	MAF_USDA=2.083
NC_035089.1	45133485	.	A	T	.	.	MAF_USDA=2.083
NC_035089.1	45133487	.	G	T	.	.	MAF_USDA=1.19
NC_035089.1	45133671	.	C	T	.	.	MAF_USDA=11.765
NC_035089.1	45135408	.	T	C	.	.	MAF_USDA=12.5
NC_035089.1	45135513	.	A	G	.	.	MAF_USDA=37.647
NC_035089.1	45135597	.	T	C	.	.	MAF_USDA=2.5
NC_035089.1	45135799	.	T	C	.	.	MAF_USDA=5.738
NC_035089.1	45135876	.	C	T	.	.	MAF_INRAE=17.722;MAF_USDA=10.588
NC_035089.1	45135881	.	T	G	.	.	MAF_INRAE=17.722;MAF_USDA=13.529
NC_035089.1	45135882	.	T	A	.	.	MAF_INRAE=13.333;MAF_USDA=11.765
NC_035089.1	45135921	.	C	A	.	.	MAF_INRAE=18.354;MAF_USDA=11.765
NC_035089.1	45135924	.	C	T	.	.	MAF_INRAE=14.167;MAF_USDA=14.118
NC_035089.1	45135941	.	G	T	.	.	MAF_INRAE=22.152;MAF_USDA=10.588
NC_035089.1	45135961	.	C	A	.	.	MAF_INRAE=1.667;MAF_USDA=6.25
NC_035089.1	45135981	.	A	C	.	.	MAF_USDA=2.459
NC_035089.1	45135984	.	T	G	.	.	MAF_INRAE=18.354;MAF_USDA=11.176
NC_035089.1	45136055	.	C	G	.	.	MAF_USDA=4.098
NC_035089.1	45136223	.	G	T	.	.	MAF_INRAE=43.671;MAF_USDA=22.941
NC_035089.1	45136245	.	G	A	.	.	MAF_USDA=2.459
NC_035089.1	45136266	.	G	A	.	.	MAF_USDA=2.459
NC_035089.1	45136314	.	G	A	.	.	MAF_USDA=2.459
NC_035089.1	45136351	.	C	T	.	.	MAF_USDA=3.279
NC_035089.1	45136364	.	A	C	.	.	MAF_USDA=2.459
NC_035089.1	45136394	.	G	T	.	.	MAF_INRAE=25.0
NC_035089.1	45136395	.	A	T	.	.	MAF_USDA=2.459
NC_035089.1	45136398	.	T	A	.	.	MAF_USDA=18.75
NC_035089.1	45136495	.	A	G	.	.	MAF_INRAE=5.063;MAF_USDA=17.647
NC_035089.1	45136827	.	C	T	.	.	MAF_INRAE=5.063;MAF_USDA=32.353
NC_035089.1	45136856	.	G	A	.	.	MAF_INRAE=5.063;MAF_USDA=28.824
NC_035089.1	45136881	.	T	A	.	.	MAF_USDA=1.639
NC_035089.1	45136891	.	T	G	.	.	MAF_USDA=1.639
NC_035089.1	45136919	.	G	A	.	.	MAF_USDA=2.459
NC_035089.1	45136931	.	T	C	.	.	MAF_INRAE=24.684;MAF_USDA=18.824
NC_035089.1	45136939	.	A	C	.	.	MAF_INRAE=24.684;MAF_USDA=18.824
NC_035089.1	45136965	.	C	G	.	.	MAF_INRAE=25.0
NC_035089.1	45136968	.	T	G	.	.	MAF_INRAE=25.0
NC_035089.1	45137004	.	G	A	.	.	MAF_USDA=1.639
NC_035089.1	45137028	.	C	T	.	.	MAF_USDA=1.639
NC_035089.1	45137029	.	G	A	.	.	MAF_USDA=4.118
NC_035089.1	45137068	.	C	A	.	.	MAF_INRAE=50.0;MAF_USDA=28.235
NC_035089.1	45137157	.	T	G	.	.	MAF_INRAE=44.304;MAF_USDA=24.706
NC_035089.1	45137180	.	A	T	.	.	MAF_USDA=1.639
NC_035089.1	45137210	.	C	A	.	.	MAF_USDA=1.639
NC_035089.1	45137225	.	C	G	.	.	MAF_INRAE=5.063;MAF_USDA=15.294
NC_035089.1	45137539	.	T	C	.	.	MAF_INRAE=4.43;MAF_USDA=13.115
NC_035089.1	45137680	.	G	A	.	.	MAF_USDA=12.5
NC_035089.1	45137818	.	C	T	.	.	MAF_INRAE=1.667;MAF_USDA=6.25
NC_035089.1	45138133	.	C	T	.	.	MAF_USDA=8.235
NC_035089.1	45138233	.	C	A	.	.	MAF_USDA=3.279
NC_035089.1	45138283	.	G	T	.	.	MAF_INRAE=44.304;MAF_USDA=21.765
NC_035089.1	45138444	.	A	G	.	.	MAF_USDA=41.667
NC_035089.1	45138544	.	G	A	.	.	MAF_USDA=4.167
NC_035089.1	45138548	.	A	G	.	.	MAF_USDA=22.917
NC_035089.1	45138568	.	A	G	.	.	MAF_USDA=12.5
NC_035089.1	45138638	.	G	A	.	.	MAF_USDA=10.417
NC_035089.1	45138711	.	T	A	.	.	MAF_USDA=2.083
NC_035089.1	45138718	.	G	A	.	.	MAF_USDA=4.098
NC_035089.1	45138720	.	A	G	.	.	MAF_USDA=6.471
NC_035089.1	45138723	.	A	G	.	.	MAF_USDA=5.738
NC_035089.1	45138732	.	A	G	.	.	MAF_USDA=4.098
NC_035089.1	45138735	.	A	G	.	.	MAF_USDA=9.016
NC_035089.1	45138744	.	A	G	.	.	MAF_USDA=4.918
NC_035089.1	45138748	.	A	G	.	.	MAF_USDA=1.639
NC_035089.1	45138756	.	A	G	.	.	MAF_USDA=4.918
NC_035089.1	45138759	.	G	A	.	.	MAF_USDA=2.459
NC_035089.1	45138768	.	A	G	.	.	MAF_INRAE=1.667
NC_035089.1	45138844	.	A	T	.	.	MAF_USDA=6.471
NC_035089.1	45138845	.	C	T	.	.	MAF_USDA=6.471
NC_035089.1	45138846	.	T	G	.	.	MAF_USDA=10.417
NC_035089.1	45139098	.	C	T	.	.	MAF_INRAE=47.468;MAF_USDA=29.167
NC_035089.1	45139104	.	C	T	.	.	MAF_INRAE=5.063;MAF_USDA=13.529
NC_035089.1	45139189	.	C	A	.	.	MAF_USDA=2.353
NC_035089.1	45139234	.	A	C	.	.	MAF_INRAE=5.833;MAF_USDA=14.583
NC_035089.1	45139242	.	G	C	.	.	MAF_USDA=16.667
NC_035089.1	45139256	.	A	C	.	.	MAF_INRAE=2.5
NC_035089.1	45139269	.	G	A	.	.	MAF_INRAE=23.333
NC_035089.1	45139352	.	G	T	.	.	MAF_INRAE=5.063;MAF_USDA=8.824
NC_035089.1	45139359	.	G	A	.	.	MAF_INRAE=25.0;MAF_USDA=19.412
NC_035089.1	45139453	.	C	T	.	.	MAF_INRAE=3.333;MAF_USDA=18.235
NC_035089.1	45139545	.	G	A	.	.	MAF_INRAE=8.333
NC_035089.1	45139554	.	G	T	.	.	MAF_INRAE=43.038;MAF_USDA=21.765
NC_035089.1	45139574	.	A	T	.	.	MAF_INRAE=24.167
NC_035089.1	45139685	.	C	T	.	.	MAF_INRAE=5.263;MAF_USDA=2.941
NC_035089.1	45139717	.	C	A	.	.	MAF_INRAE=5.263;MAF_USDA=10.656
NC_035089.1	45139760	.	T	C	.	.	MAF_USDA=8.235
NC_035089.1	45139810	.	T	G	.	.	MAF_USDA=7.647
NC_035089.1	45139812	.	G	C	.	.	MAF_USDA=8.235
NC_035089.1	45139842	.	G	A	.	.	MAF_INRAE=25.316;MAF_USDA=46.471
NC_035089.1	45139909	.	T	A	.	.	MAF_INRAE=5.263;MAF_USDA=6.25
NC_035089.1	45139961	.	C	G	.	.	MAF_INRAE=5.263;MAF_USDA=9.412
NC_035089.1	45139967	.	G	A	.	.	MAF_USDA=2.353
NC_035089.1	45140087	.	T	C	.	.	MAF_INRAE=24.167
NC_035089.1	45140091	.	T	C	.	.	MAF_INRAE=11.392;MAF_USDA=37.5
NC_035089.1	45140093	.	A	G	.	.	MAF_INRAE=11.667;MAF_USDA=39.583
NC_035089.1	45140139	.	T	C	.	.	MAF_INRAE=43.671;MAF_USDA=33.529
NC_035089.1	45140167	.	G	A	.	.	MAF_INRAE=5.063;MAF_USDA=16.471
NC_035089.1	45140218	.	T	C	.	.	MAF_INRAE=5.0;MAF_USDA=8.235
NC_035089.1	45140229	.	C	T	.	.	MAF_INRAE=5.0;MAF_USDA=5.294
NC_035089.1	45140266	.	G	A	.	.	MAF_INRAE=44.937;MAF_USDA=21.176
NC_035089.1	45140295	.	A	C	.	.	MAF_INRAE=5.063;MAF_USDA=30.0
NC_035089.1	45140299	.	T	G	.	.	MAF_INRAE=19.62;MAF_USDA=15.294
NC_035089.1	45140320	.	C	A	.	.	MAF_INRAE=5.0;MAF_USDA=4.118
NC_035089.1	45140336	.	G	A	.	.	MAF_USDA=4.918
NC_035089.1	45140350	.	G	A	.	.	MAF_USDA=7.377
NC_035089.1	45140379	.	G	A	.	.	MAF_INRAE=45.57;MAF_USDA=29.412
NC_035089.1	45140442	.	C	A	.	.	MAF_INRAE=25.949;MAF_USDA=17.647
NC_035089.1	45140487	.	C	T	.	.	MAF_INRAE=47.468;MAF_USDA=40.588
NC_035089.1	45140499	.	G	T	.	.	MAF_USDA=4.098
NC_035089.1	45140535	.	T	C	.	.	MAF_INRAE=27.848;MAF_USDA=26.471
NC_035089.1	45140562	.	C	T	.	.	MAF_USDA=8.197
NC_035089.1	45140572	.	G	C	.	.	MAF_INRAE=28.481;MAF_USDA=27.059
NC_035089.1	45140638	.	T	G	.	.	MAF_USDA=4.918
NC_035089.1	45140645	.	T	C	.	.	MAF_INRAE=24.167
NC_035089.1	45140659	.	A	T	.	.	MAF_USDA=1.639
NC_035089.1	45140680	.	C	T	.	.	MAF_INRAE=5.263;MAF_USDA=27.647
NC_035089.1	45140727	.	C	A	.	.	MAF_INRAE=5.263;MAF_USDA=34.706
NC_035089.1	45140764	.	C	G	.	.	MAF_USDA=34.706
NC_035089.1	45140771	.	T	A	.	.	MAF_USDA=17.647
NC_035089.1	45140787	.	A	C	.	.	MAF_USDA=4.918
NC_035089.1	45140791	.	T	C	.	.	MAF_INRAE=5.263
NC_035089.1	45140835	.	G	T	.	.	MAF_INRAE=4.167
NC_035089.1	45140841	.	C	T	.	.	MAF_USDA=16.667
NC_035089.1	45140861	.	C	T	.	.	MAF_USDA=8.333
NC_035089.1	45141667	.	T	C	.	.	MAF_USDA=36.585
NC_035089.1	45141708	.	A	C	.	.	MAF_USDA=6.25
NC_035089.1	45141748	.	C	T	.	.	MAF_INRAE=47.368;MAF_USDA=20.588
NC_035089.1	45141904	.	T	A	.	.	MAF_USDA=1.639
NC_035089.1	45142003	.	T	A	.	.	MAF_INRAE=24.167;MAF_USDA=1.639
NC_035089.1	45142388	.	T	C	.	.	MAF_USDA=1.639
NC_035089.1	45142544	.	C	T	.	.	MAF_INRAE=1.667
NC_035089.1	45142547	.	C	T	.	.	MAF_USDA=2.083
NC_035089.1	45142682	.	C	A	.	.	MAF_INRAE=5.696;MAF_USDA=5.294
NC_035089.1	45142762	.	G	A	.	.	MAF_INRAE=1.667;MAF_USDA=3.529
NC_035089.1	45142800	.	G	A	.	.	MAF_INRAE=4.167
NC_035089.1	45142802	.	A	G	.	.	MAF_INRAE=4.167
NC_035089.1	45142835	.	C	T	.	.	MAF_INRAE=40.506;MAF_USDA=10.0
NC_035089.1	45142903	.	G	A	.	.	MAF_INRAE=40.506;MAF_USDA=47.917
NC_035089.1	45142969	.	C	A	.	.	MAF_INRAE=38.608;MAF_USDA=33.333
NC_035089.1	45143078	.	T	A	.	.	MAF_USDA=11.667
NC_035089.1	45143083	.	T	C	.	.	MAF_USDA=1.667
NC_035089.1	45143112	.	C	T	.	.	MAF_USDA=10.417
NC_035089.1	45143209	.	T	C	.	.	MAF_USDA=40.588
NC_035089.1	45143217	.	A	G	.	.	MAF_USDA=4.098
NC_035089.1	45143242	.	A	T	.	.	MAF_INRAE=7.895
NC_035089.1	45143306	.	T	A	.	.	MAF_INRAE=12.5;MAF_USDA=18.824
NC_035089.1	45143375	.	A	T	.	.	MAF_INRAE=5.0;MAF_USDA=4.706
NC_035089.1	45143444	.	C	T	.	.	MAF_USDA=5.882
NC_035089.1	45143481	.	A	C	.	.	MAF_INRAE=34.177;MAF_USDA=16.471
NC_035089.1	45143549	.	T	C	.	.	MAF_USDA=6.557
NC_035089.1	45143601	.	C	T	.	.	MAF_USDA=2.459
NC_035089.1	45143629	.	A	G	.	.	MAF_USDA=2.459
NC_035089.1	45143658	.	T	C	.	.	MAF_USDA=25.294
NC_035089.1	45143668	.	A	G	.	.	MAF_USDA=4.706
NC_035089.1	45143677	.	A	G	.	.	MAF_INRAE=38.333;MAF_USDA=24.118
NC_035089.1	45143691	.	G	T	.	.	MAF_INRAE=38.333;MAF_USDA=24.706
NC_035089.1	45143719	.	A	T	.	.	MAF_INRAE=12.658;MAF_USDA=17.059
NC_035089.1	45143777	.	A	C	.	.	MAF_INRAE=38.333
NC_035089.1	45143778	.	A	G	.	.	MAF_INRAE=38.333
NC_035089.1	45143782	.	G	T	.	.	MAF_USDA=6.25
NC_035089.1	45143815	.	A	C	.	.	MAF_INRAE=36.076;MAF_USDA=45.294
NC_035089.1	45143866	.	C	T	.	.	MAF_USDA=1.639
NC_035089.1	45143876	.	A	C	.	.	MAF_INRAE=2.5
NC_035089.1	45143893	.	G	C	.	.	MAF_INRAE=39.873;MAF_USDA=44.118
NC_035089.1	45143957	.	C	G	.	.	MAF_INRAE=43.038;MAF_USDA=17.262
NC_035089.1	45144000	.	T	A	.	.	MAF_USDA=2.083
NC_035089.1	45144070	.	T	A	.	.	MAF_USDA=3.614
NC_035089.1	45144072	.	A	C	.	.	MAF_USDA=4.237
NC_035089.1	45144106	.	T	A	.	.	MAF_USDA=12.941
NC_035089.1	45144112	.	G	T	.	.	MAF_USDA=7.647
NC_035089.1	45144117	.	T	C	.	.	MAF_INRAE=5.833;MAF_USDA=17.059
NC_035089.1	45144177	.	T	C	.	.	MAF_INRAE=42.5
NC_035089.1	45144188	.	T	G	.	.	MAF_INRAE=27.5;MAF_USDA=48.824
NC_035089.1	45144212	.	G	A	.	.	MAF_INRAE=21.053;MAF_USDA=3.279
NC_035089.1	45144235	.	C	A	.	.	MAF_INRAE=13.924;MAF_USDA=20.833
NC_035089.1	45144237	.	CT	CC	.	.	MAF_USDA=27.083
NC_035089.1	45144238	.	T	C	.	.	MAF_INRAE=7.5
NC_035089.1	45144261	.	G	A	.	.	MAF_INRAE=7.595
NC_035089.1	45144308	.	T	C	.	.	MAF_INRAE=4.167
NC_035089.1	45144415	.	A	G	.	.	MAF_INRAE=5.696
NC_035089.1	45144437	.	T	A	.	.	MAF_INRAE=40.506;MAF_USDA=41.667
NC_035089.1	45144458	.	T	C	.	.	MAF_INRAE=43.333;MAF_USDA=39.583
NC_035089.1	45144492	.	G	C	.	.	MAF_USDA=1.639
NC_035089.1	45144510	.	T	C	.	.	MAF_INRAE=45.833
NC_035089.1	45144533	.	C	T	.	.	MAF_INRAE=49.167
NC_035089.1	45144538	.	G	A	.	.	MAF_INRAE=49.167
NC_035089.1	45144543	.	G	T	.	.	MAF_INRAE=49.167
NC_035089.1	45144703	.	A	C	.	.	MAF_INRAE=36.667
NC_035089.1	45144709	.	T	C	.	.	MAF_INRAE=50.0
NC_035089.1	45146547	.	T	C	.	.	MAF_USDA=14.583
NC_035089.1	45146578	.	T	G	.	.	MAF_INRAE=15.789;MAF_USDA=37.5
NC_035089.1	45146600	.	A	C	.	.	MAF_INRAE=15.789;MAF_USDA=40.588
NC_035089.1	45146683	.	G	T	.	.	MAF_USDA=2.459
NC_035089.1	45146701	.	G	A	.	.	MAF_USDA=6.471
NC_035089.1	45146838	.	G	A	.	.	MAF_INRAE=46.667;MAF_USDA=36.471
NC_035089.1	45146917	.	T	A	.	.	MAF_INRAE=26.582;MAF_USDA=18.235
NC_035089.1	45146993	.	A	C	.	.	MAF_INRAE=15.789;MAF_USDA=39.583
NC_035089.1	45147008	.	C	G	.	.	MAF_USDA=1.639
NC_035089.1	45147020	.	A	G	.	.	MAF_USDA=1.639
NC_035089.1	45147156	.	G	A	.	.	MAF_INRAE=39.241;MAF_USDA=45.294
NC_035089.1	45147205	.	G	A	.	.	MAF_INRAE=5.263;MAF_USDA=9.836
NC_035089.1	45147517	.	C	G	.	.	MAF_USDA=1.639
NC_035089.1	45147523	.	A	C	.	.	MAF_INRAE=50.0
NC_035089.1	45147604	.	A	T	.	.	MAF_INRAE=39.241;MAF_USDA=44.118
NC_035089.1	45147611	.	A	G	.	.	MAF_USDA=2.941
NC_035089.1	45147631	.	G	A	.	.	MAF_INRAE=26.316;MAF_USDA=32.941
NC_035089.1	45147648	.	G	A	.	.	MAF_INRAE=21.053;MAF_USDA=7.059
NC_035089.1	45149091	.	C	T	.	.	MAF_INRAE=27.848;MAF_USDA=19.412
NC_035089.1	45149362	.	G	A	.	.	MAF_INRAE=33.544;MAF_USDA=47.647
NC_035089.1	45149439	.	G	A	.	.	MAF_INRAE=9.167;MAF_USDA=11.475
NC_035089.1	45149455	.	A	G	.	.	MAF_INRAE=15.789;MAF_USDA=25.882
NC_035089.1	45149565	.	G	A	.	.	MAF_INRAE=5.063;MAF_USDA=10.588
NC_035089.1	45149662	.	A	T	.	.	MAF_USDA=7.738
NC_035089.1	45149706	.	G	A	.	.	MAF_USDA=4.118
NC_035089.1	45149713	.	A	G	.	.	MAF_USDA=25.882
NC_035089.1	45149750	.	G	A	.	.	MAF_USDA=4.118
NC_035089.1	45149779	.	G	C	.	.	MAF_USDA=4.918
NC_035089.1	45151970	.	A	G	.	.	MAF_USDA=31.176
NC_035089.1	45152022	.	G	A	.	.	MAF_INRAE=10.526;MAF_USDA=19.412
NC_035089.1	45152082	.	C	T	.	.	MAF_USDA=5.738
NC_035089.1	45152194	.	T	G	.	.	MAF_INRAE=5.263;MAF_USDA=8.235
NC_035089.1	45152195	.	A	C	.	.	MAF_USDA=8.824
NC_035089.1	45152210	.	T	G	.	.	MAF_USDA=7.377
NC_035089.1	45152260	.	T	G	.	.	MAF_INRAE=5.063;MAF_USDA=10.417
NC_035089.1	45152261	.	G	A	.	.	MAF_INRAE=5.263;MAF_USDA=18.75
NC_035089.1	45152286	.	A	G	.	.	MAF_INRAE=2.5;MAF_USDA=5.738
NC_035089.1	45152288	.	A	T	.	.	MAF_INRAE=3.797;MAF_USDA=27.083
NC_035089.1	45152289	.	A	G	.	.	MAF_USDA=16.667
NC_035089.1	45152313	.	G	T	.	.	MAF_INRAE=3.797
NC_035089.1	45152402	.	G	T	.	.	MAF_USDA=16.667
NC_035089.1	45152409	.	G	A	.	.	MAF_INRAE=1.667;MAF_USDA=3.279
NC_035089.1	45152448	.	T	G	.	.	MAF_USDA=4.167
NC_035089.1	45152469	.	A	G	.	.	MAF_USDA=1.639
NC_035089.1	45152474	.	T	G	.	.	MAF_USDA=2.941
NC_035089.1	45152588	.	A	G	.	.	MAF_USDA=6.25
NC_035089.1	45152593	.	G	T	.	.	MAF_USDA=5.294
NC_035089.1	45152612	.	G	T	.	.	MAF_USDA=6.25
NC_035089.1	45152620	.	A	C	.	.	MAF_USDA=8.333
NC_035089.1	45152661	.	C	T	.	.	MAF_USDA=10.417
NC_035089.1	45152669	.	T	G	.	.	MAF_USDA=45.833
NC_035089.1	45152697	.	T	A	.	.	MAF_USDA=20.455
NC_035089.1	45161109	.	C	A	.	.	MAF_INRAE=10.526;MAF_USDA=3.279
NC_035089.1	45161132	.	C	A	.	.	MAF_USDA=4.918
NC_035089.1	45161220	.	G	T	.	.	MAF_INRAE=11.392;MAF_USDA=29.412
NC_035089.1	45161273	.	G	T	.	.	MAF_INRAE=44.304;MAF_USDA=31.765
NC_035089.1	45161317	.	T	G	.	.	MAF_INRAE=37.975;MAF_USDA=7.377
NC_035089.1	45161321	.	C	G	.	.	MAF_USDA=4.918
NC_035089.1	45161386	.	T	C	.	.	MAF_USDA=4.098
NC_035089.1	45161399	.	T	A	.	.	MAF_USDA=4.098
NC_035089.1	45161436	.	C	T	.	.	MAF_INRAE=5.063;MAF_USDA=20.0
NC_035089.1	45161437	.	C	T	.	.	MAF_INRAE=2.532
NC_035089.1	45161456	.	A	T	.	.	MAF_INRAE=6.962;MAF_USDA=11.765
NC_035089.1	45161649	.	T	A	.	.	MAF_INRAE=25.949;MAF_USDA=32.353
NC_035089.1	45161736	.	A	G	.	.	MAF_INRAE=25.316;MAF_USDA=31.176
NC_035089.1	45161894	.	G	C	.	.	MAF_INRAE=3.333;MAF_USDA=5.294
NC_035089.1	45161931	.	T	C	.	.	MAF_INRAE=13.291;MAF_USDA=37.059
NC_035089.1	45161936	.	C	G	.	.	MAF_INRAE=13.291;MAF_USDA=45.882
NC_035089.1	45161941	.	T	A	.	.	MAF_INRAE=13.291;MAF_USDA=45.294
NC_035089.1	45162082	.	T	C	.	.	MAF_USDA=15.882
NC_035089.1	45162084	.	T	G	.	.	MAF_USDA=15.882
NC_035089.1	45162109	.	A	G	.	.	MAF_INRAE=3.797
NC_035089.1	45162134	.	A	T	.	.	MAF_INRAE=31.667;MAF_USDA=12.353
NC_035089.1	45162139	.	C	A	.	.	MAF_INRAE=1.667
NC_035089.1	45162151	.	C	G	.	.	MAF_INRAE=7.5
NC_035089.1	45162227	.	T	C	.	.	MAF_INRAE=8.333;MAF_USDA=5.294
NC_035089.1	45162264	.	T	G	.	.	MAF_INRAE=25.833
NC_035089.1	45162280	.	G	T	.	.	MAF_INRAE=27.5
NC_035089.1	45162293	.	G	T	.	.	MAF_INRAE=27.5
NC_035089.1	45162298	.	T	G	.	.	MAF_INRAE=6.667
NC_035089.1	45162320	.	G	A	.	.	MAF_INRAE=21.667
NC_035089.1	45162346	.	T	A	.	.	MAF_INRAE=5.0
NC_035089.1	45162349	.	G	T	.	.	MAF_INRAE=40.0
NC_035089.1	45162394	.	T	A	.	.	MAF_INRAE=31.667
NC_035089.1	45162401	.	C	A	.	.	MAF_USDA=4.098
NC_035089.1	45162411	.	G	T	.	.	MAF_INRAE=32.5
NC_035089.1	45162455	.	G	A	.	.	MAF_INRAE=25.0;MAF_USDA=20.0
NC_035089.1	45162460	.	G	A	.	.	MAF_INRAE=40.833;MAF_USDA=43.75
NC_035089.1	45162503	.	C	A	.	.	MAF_USDA=10.588
NC_035089.1	45162561	.	C	T	.	.	MAF_USDA=1.639
NC_035089.1	45162662	.	G	A	.	.	MAF_USDA=2.459
NC_035089.1	45163390	.	A	G	.	.	MAF_USDA=37.5
NC_035089.1	45163426	.	C	A	.	.	MAF_USDA=25.0
NC_035089.1	45163480	.	C	T	.	.	MAF_USDA=7.059
NC_035089.1	45163714	.	C	T	.	.	MAF_INRAE=17.089;MAF_USDA=8.235
NC_035089.1	45163809	.	C	T	.	.	MAF_INRAE=21.053;MAF_USDA=9.412
NC_035089.1	45163821	.	A	C	.	.	MAF_USDA=25.41
NC_035089.1	45163924	.	G	A	.	.	MAF_USDA=1.639
NC_035089.1	45164075	.	C	A	.	.	MAF_INRAE=30.38;MAF_USDA=39.412
NC_035089.1	45164318	.	G	T	.	.	MAF_USDA=1.639
NC_035089.1	45164410	.	A	C	.	.	MAF_INRAE=19.62
NC_035089.1	45164453	.	C	A	.	.	MAF_USDA=1.639
NC_035089.1	45164454	.	A	T	.	.	MAF_USDA=1.639
NC_035089.1	45164478	.	G	A	.	.	MAF_INRAE=10.526
NC_035089.1	45164564	.	C	T	.	.	MAF_INRAE=5.696;MAF_USDA=18.235
NC_035089.1	45164565	.	A	G	.	.	MAF_INRAE=34.167;MAF_USDA=40.0
NC_035089.1	45164628	.	G	A	.	.	MAF_INRAE=31.013;MAF_USDA=42.941
NC_035089.1	45164833	.	A	C	.	.	MAF_INRAE=31.013;MAF_USDA=43.529
NC_035089.1	45165029	.	C	A	.	.	MAF_INRAE=18.987
NC_035089.1	45165053	.	A	G	.	.	MAF_USDA=1.639
NC_035089.1	45165138	.	T	G	.	.	MAF_INRAE=4.167
NC_035089.1	45165186	.	A	T	.	.	MAF_USDA=5.738
NC_035089.1	45165336	.	G	T	.	.	MAF_INRAE=25.316;MAF_USDA=12.353
NC_035089.1	45165355	.	T	C	.	.	MAF_USDA=23.77
NC_035089.1	45165368	.	C	A	.	.	MAF_USDA=23.77
NC_035089.1	45165459	.	G	T	.	.	MAF_USDA=4.098
NC_035089.1	45165514	.	G	A	.	.	MAF_USDA=1.176
NC_035089.1	45165880	.	C	A	.	.	MAF_USDA=16.471
NC_035089.1	45165905	.	C	A	.	.	MAF_USDA=20.122
NC_035089.1	45166169	.	C	T	.	.	MAF_USDA=34.783
NC_035089.1	45166194	.	C	T	.	.	MAF_USDA=1.205
NC_035089.1	45166486	.	G	T	.	.	MAF_INRAE=5.263
NC_035089.1	45166546	.	C	T	.	.	MAF_USDA=43.75
NC_035089.1	45168191	.	C	T	.	.	MAF_USDA=25.0
NC_035089.1	45168198	.	T	C	.	.	MAF_USDA=25.0
NC_035089.1	45168209	.	A	G	.	.	MAF_USDA=27.083
NC_035089.1	45168210	.	G	A	.	.	MAF_USDA=22.917
NC_035089.1	45168256	.	T	A	.	.	MAF_USDA=3.39
NC_035089.1	45168260	.	T	C	.	.	MAF_USDA=27.108
NC_035089.1	45168261	.	G	A	.	.	MAF_USDA=3.39
NC_035089.1	45168310	.	C	T	.	.	MAF_USDA=23.729
NC_035089.1	45168403	.	T	C	.	.	MAF_USDA=1.667
NC_035089.1	45168578	.	A	C	.	.	MAF_INRAE=15.789;MAF_USDA=24.118
NC_035089.1	45168604	.	T	C	.	.	MAF_INRAE=26.316;MAF_USDA=48.235
NC_035089.1	45168605	.	G	A	.	.	MAF_USDA=3.279
NC_035089.1	45168620	.	A	G	.	.	MAF_USDA=20.492
NC_035089.1	45169799	.	T	A	.	.	MAF_USDA=26.667
NC_035089.1	45169829	.	C	A	.	.	MAF_INRAE=5.263;MAF_USDA=17.647
NC_035089.1	45170116	.	G	A	.	.	MAF_USDA=14.583
NC_035089.1	45170140	.	G	A	.	.	MAF_USDA=27.049
NC_035089.1	45170182	.	G	A	.	.	MAF_USDA=1.176
NC_035089.1	45170228	.	A	T	.	.	MAF_INRAE=3.797;MAF_USDA=20.833
NC_035089.1	45170670	.	G	A	.	.	MAF_INRAE=4.43;MAF_USDA=19.412
NC_035089.1	45170671	.	G	T	.	.	MAF_INRAE=4.167;MAF_USDA=19.412
NC_035089.1	45170695	.	G	A	.	.	MAF_INRAE=21.519;MAF_USDA=6.557
NC_035089.1	45170731	.	G	A	.	.	MAF_USDA=26.23
NC_035089.1	45170793	.	G	T	.	.	MAF_USDA=2.459
NC_035089.1	45170866	.	G	A	.	.	MAF_INRAE=2.532
NC_035089.1	45170926	.	C	T	.	.	MAF_INRAE=29.167;MAF_USDA=41.667
NC_035089.1	45170972	.	G	A	.	.	MAF_INRAE=24.051;MAF_USDA=12.941
NC_035089.1	45171052	.	G	A	.	.	MAF_INRAE=7.5
NC_035089.1	45171110	.	C	T	.	.	MAF_USDA=3.279
NC_035089.1	45171118	.	C	T	.	.	MAF_INRAE=22.152;MAF_USDA=6.557
NC_035089.1	45171119	.	G	T	.	.	MAF_INRAE=4.43;MAF_USDA=19.412
NC_035089.1	45171120	.	C	T	.	.	MAF_INRAE=4.167;MAF_USDA=19.412
NC_035089.1	45171294	.	C	T	.	.	MAF_INRAE=22.5;MAF_USDA=1.639
NC_035089.1	45171325	.	C	G	.	.	MAF_USDA=2.459
NC_035089.1	45171327	.	A	T	.	.	MAF_USDA=2.459
NC_035089.1	45171360	.	C	T	.	.	MAF_USDA=3.279
NC_035089.1	45171465	.	C	T	.	.	MAF_INRAE=43.038;MAF_USDA=49.412
NC_035089.1	45171472	.	A	C	.	.	MAF_INRAE=43.038;MAF_USDA=48.824
NC_035089.1	45171529	.	A	C	.	.	MAF_USDA=1.639
NC_035089.1	45171533	.	G	T	.	.	MAF_INRAE=5.0
NC_035089.1	45171651	.	C	A	.	.	MAF_USDA=3.279
NC_035089.1	45171688	.	T	C	.	.	MAF_INRAE=22.152
NC_035089.1	45171761	.	C	A	.	.	MAF_INRAE=3.333
NC_035089.1	45171807	.	C	T	.	.	MAF_INRAE=22.785;MAF_USDA=21.176
NC_035089.1	45171861	.	A	C	.	.	MAF_INRAE=43.038;MAF_USDA=48.824
NC_035089.1	45171917	.	C	G	.	.	MAF_INRAE=37.975
NC_035089.1	45171942	.	T	C	.	.	MAF_USDA=3.279
NC_035089.1	45171952	.	A	G	.	.	MAF_INRAE=4.43;MAF_USDA=27.083
NC_035089.1	45172019	.	A	G	.	.	MAF_INRAE=42.405;MAF_USDA=48.824
NC_035089.1	45172201	.	C	A	.	.	MAF_INRAE=5.263;MAF_USDA=4.167
NC_035089.1	45172228	.	T	A	.	.	MAF_USDA=1.639
NC_035089.1	45172272	.	T	C	.	.	MAF_USDA=3.279
NC_035089.1	45172325	.	C	T	.	.	MAF_USDA=3.279
NC_035089.1	45172448	.	A	C	.	.	MAF_INRAE=4.43;MAF_USDA=18.452
NC_035089.1	45172449	.	C	T	.	.	MAF_INRAE=1.667;MAF_USDA=23.333
NC_035089.1	45172453	.	T	C	.	.	MAF_INRAE=15.789
NC_035089.1	45172455	.	A	G	.	.	MAF_INRAE=47.468
NC_035089.1	45172512	.	T	A	.	.	MAF_INRAE=30.0;MAF_USDA=12.5
NC_035089.1	45172713	.	C	T	.	.	MAF_USDA=3.279
NC_035089.1	45172812	.	T	C	.	.	MAF_USDA=1.176
NC_035089.1	45172872	.	G	A	.	.	MAF_INRAE=24.684;MAF_USDA=11.765
NC_035089.1	45172891	.	T	C	.	.	MAF_INRAE=30.38;MAF_USDA=14.706
NC_035089.1	45172941	.	A	C	.	.	MAF_INRAE=24.684;MAF_USDA=11.765
NC_035089.1	45172961	.	T	C	.	.	MAF_INRAE=29.114;MAF_USDA=22.941
NC_035089.1	45172964	.	T	C	.	.	MAF_INRAE=5.0
NC_035089.1	45172980	.	A	T	.	.	MAF_INRAE=25.316;MAF_USDA=12.353
NC_035089.1	45173046	.	G	A	.	.	MAF_INRAE=38.608;MAF_USDA=38.235
NC_035089.1	45173109	.	G	A	.	.	MAF_USDA=2.459
NC_035089.1	45173174	.	C	T	.	.	MAF_INRAE=4.43;MAF_USDA=17.059
NC_035089.1	45173218	.	C	T	.	.	MAF_INRAE=5.063;MAF_USDA=10.588
NC_035089.1	45173313	.	T	G	.	.	MAF_INRAE=30.38;MAF_USDA=17.647
NC_035089.1	45173424	.	A	C	.	.	MAF_INRAE=3.797;MAF_USDA=11.765
NC_035089.1	45173439	.	C	T	.	.	MAF_INRAE=24.684;MAF_USDA=12.353
NC_035089.1	45173606	.	G	A	.	.	MAF_INRAE=29.167
NC_035089.1	45173706	.	C	A	.	.	MAF_INRAE=3.797;MAF_USDA=11.765
NC_035089.1	45173783	.	A	G	.	.	MAF_INRAE=30.38;MAF_USDA=17.059
NC_035089.1	45173815	.	T	C	.	.	MAF_INRAE=37.975;MAF_USDA=38.824
NC_035089.1	45173926	.	C	T	.	.	MAF_INRAE=24.051;MAF_USDA=11.176
NC_035089.1	45174082	.	C	T	.	.	MAF_USDA=14.458
NC_035089.1	45174240	.	A	G	.	.	MAF_USDA=27.273
NC_035089.1	45174256	.	A	T	.	.	MAF_USDA=2.273
NC_035089.1	45175498	.	G	T	.	.	MAF_INRAE=3.333
NC_035089.1	45175537	.	T	C	.	.	MAF_INRAE=5.833
NC_035089.1	45175669	.	A	G	.	.	MAF_INRAE=3.797;MAF_USDA=11.176
NC_035089.1	45175670	.	C	T	.	.	MAF_INRAE=36.667;MAF_USDA=16.471
NC_035089.1	45175752	.	C	A	.	.	MAF_USDA=3.279
NC_035089.1	45175764	.	G	A	.	.	MAF_USDA=3.279
NC_035089.1	45175812	.	C	T	.	.	MAF_USDA=2.941
NC_035089.1	45175853	.	C	T	.	.	MAF_INRAE=28.481;MAF_USDA=17.059
NC_035089.1	45175874	.	A	G	.	.	MAF_INRAE=7.5
NC_035089.1	45175880	.	T	C	.	.	MAF_INRAE=30.833;MAF_USDA=23.529
NC_035089.1	45175927	.	G	T	.	.	MAF_USDA=3.529
NC_035089.1	45175982	.	G	T	.	.	MAF_INRAE=1.667;MAF_USDA=5.738
NC_035089.1	45176002	.	C	A	.	.	MAF_INRAE=1.667
NC_035089.1	45176012	.	A	T	.	.	MAF_INRAE=1.667;MAF_USDA=4.918
NC_035089.1	45176024	.	C	G	.	.	MAF_INRAE=1.667;MAF_USDA=4.706
NC_035089.1	45176030	.	A	G	.	.	MAF_INRAE=1.667;MAF_USDA=5.738
NC_035089.1	45176047	.	A	T	.	.	MAF_INRAE=32.278;MAF_USDA=17.647
NC_035089.1	45176053	.	G	T	.	.	MAF_USDA=2.941
NC_035089.1	45176193	.	G	A	.	.	MAF_USDA=4.918
NC_035089.1	45176205	.	A	G	.	.	MAF_USDA=5.738
NC_035089.1	45176269	.	A	G	.	.	MAF_USDA=4.918
NC_035089.1	45177012	.	G	T	.	.	MAF_INRAE=37.975;MAF_USDA=27.059
NC_035089.1	45177112	.	G	A	.	.	MAF_USDA=2.459
NC_035089.1	45177344	.	G	T	.	.	MAF_USDA=2.941
NC_035089.1	45177445	.	G	A	.	.	MAF_INRAE=29.747;MAF_USDA=17.857
NC_035089.1	45177478	.	C	T	.	.	MAF_INRAE=28.481;MAF_USDA=16.667
NC_035089.1	45177524	.	C	T	.	.	MAF_INRAE=3.333
NC_035089.1	45177713	.	C	T	.	.	MAF_USDA=3.279
NC_035089.1	45177736	.	C	T	.	.	MAF_USDA=1.639
NC_035089.1	45177752	.	C	T	.	.	MAF_INRAE=38.608;MAF_USDA=27.059
NC_035089.1	45177820	.	C	A	.	.	MAF_USDA=5.738
NC_035089.1	45177858	.	A	T	.	.	MAF_INRAE=4.43;MAF_USDA=5.294
NC_035089.1	45177962	.	A	T	.	.	MAF_INRAE=4.43;MAF_USDA=9.016
NC_035089.1	45177972	.	A	T	.	.	MAF_INRAE=4.43;MAF_USDA=13.115
NC_035089.1	45178068	.	T	G	.	.	MAF_INRAE=2.532
NC_035089.1	45178115	.	G	A	.	.	MAF_USDA=5.738
NC_035089.1	45178121	.	C	A	.	.	MAF_USDA=2.459
NC_035089.1	45178188	.	A	C	.	.	MAF_INRAE=7.5
NC_035089.1	45179647	.	A	T	.	.	MAF_INRAE=5.0
NC_035089.1	45179652	.	C	G	.	.	MAF_USDA=47.917
NC_035089.1	45179674	.	T	C	.	.	MAF_INRAE=1.667
NC_035089.1	45179766	.	A	G	.	.	MAF_USDA=5.738
NC_035089.1	45179786	.	C	T	.	.	MAF_USDA=32.941
NC_035089.1	45179787	.	A	G	.	.	MAF_USDA=47.917
NC_035089.1	45179894	.	C	T	.	.	MAF_INRAE=3.333;MAF_USDA=8.333
NC_035089.1	45179991	.	G	A	.	.	MAF_INRAE=48.333
NC_035089.1	45180074	.	C	A	.	.	MAF_INRAE=47.5
NC_035089.1	45180110	.	G	A	.	.	MAF_INRAE=41.667
NC_035089.1	45180122	.	C	T	.	.	MAF_INRAE=41.667
NC_035089.1	45180249	.	G	A	.	.	MAF_INRAE=11.667
NC_035089.1	45180284	.	T	G	.	.	MAF_INRAE=16.667
NC_035089.1	45180379	.	G	A	.	.	MAF_INRAE=5.0
NC_035089.1	45180426	.	G	A	.	.	MAF_USDA=1.639
NC_035089.1	45180455	.	G	A	.	.	MAF_INRAE=3.797;MAF_USDA=4.167
NC_035089.1	45180482	.	G	A	.	.	MAF_INRAE=4.43;MAF_USDA=10.588
NC_035089.1	45180526	.	G	A	.	.	MAF_USDA=3.529
NC_035089.1	45180537	.	T	G	.	.	MAF_INRAE=7.595;MAF_USDA=17.059
NC_035089.1	45180540	.	G	A	.	.	MAF_INRAE=3.333;MAF_USDA=6.25
NC_035089.1	45180618	.	A	C	.	.	MAF_INRAE=29.114;MAF_USDA=17.647
NC_035089.1	45180622	.	T	G	.	.	MAF_INRAE=4.167
NC_035089.1	45180627	.	A	C	.	.	MAF_INRAE=4.167
NC_035089.1	45180646	.	T	A	.	.	MAF_USDA=2.459
NC_035089.1	45180778	.	T	C	.	.	MAF_INRAE=12.658;MAF_USDA=36.471
NC_035089.1	45180785	.	T	A	.	.	MAF_USDA=1.639
NC_035089.1	45180798	.	T	A	.	.	MAF_USDA=1.639
NC_035089.1	45180814	.	C	T	.	.	MAF_INRAE=3.333
NC_035089.1	45180820	.	A	G	.	.	MAF_USDA=2.459
NC_035089.1	45180844	.	A	C	.	.	MAF_INRAE=26.667;MAF_USDA=8.197
NC_035089.1	45180853	.	T	G	.	.	MAF_USDA=2.459
NC_035089.1	45180857	.	G	C	.	.	MAF_INRAE=30.0;MAF_USDA=12.353
NC_035089.1	45180869	.	A	G	.	.	MAF_USDA=3.279
NC_035089.1	45180889	.	T	A	.	.	MAF_USDA=2.459
NC_035089.1	45180892	.	T	C	.	.	MAF_USDA=3.279
NC_035089.1	45180911	.	C	A	.	.	MAF_USDA=1.639
NC_035089.1	45180960	.	A	G	.	.	MAF_INRAE=3.333
NC_035089.1	45181005	.	C	T	.	.	MAF_USDA=1.639
NC_035089.1	45181105	.	G	T	.	.	MAF_INRAE=3.333
NC_035089.1	45181120	.	G	T	.	.	MAF_INRAE=16.667;MAF_USDA=14.583
NC_035089.1	45181171	.	G	A	.	.	MAF_INRAE=1.667
NC_035089.1	45181288	.	A	C	.	.	MAF_INRAE=3.333
NC_035089.1	45181311	.	T	C	.	.	MAF_INRAE=24.167
NC_035089.1	45181418	.	A	T	.	.	MAF_INRAE=2.5
NC_035089.1	45181494	.	T	G	.	.	MAF_INRAE=37.5;MAF_USDA=14.583
NC_035089.1	45181525	.	A	T	.	.	MAF_INRAE=28.333;MAF_USDA=41.667
NC_035089.1	45181542	.	G	T	.	.	MAF_INRAE=37.342;MAF_USDA=40.588
NC_035089.1	45181629	.	G	C	.	.	MAF_USDA=5.738
NC_035089.1	45181681	.	T	C	.	.	MAF_INRAE=5.0
NC_035089.1	45181714	.	C	T	.	.	MAF_INRAE=1.667;MAF_USDA=20.833
NC_035089.1	45181734	.	G	C	.	.	MAF_INRAE=39.241;MAF_USDA=41.765
NC_035089.1	45181768	.	C	A	.	.	MAF_USDA=3.279
NC_035089.1	45182030	.	T	G	.	.	MAF_USDA=3.529
NC_035089.1	45182099	.	A	G	.	.	MAF_USDA=3.279
NC_035089.1	45182207	.	A	T	.	.	MAF_INRAE=37.342;MAF_USDA=40.0
NC_035089.1	45182313	.	T	C	.	.	MAF_INRAE=3.165;MAF_USDA=12.941
NC_035089.1	45182324	.	C	T	.	.	MAF_USDA=1.639
NC_035089.1	45182433	.	T	A	.	.	MAF_INRAE=36.709;MAF_USDA=40.0
NC_035089.1	45182474	.	A	G	.	.	MAF_USDA=4.098
NC_035089.1	45182536	.	A	C	.	.	MAF_USDA=1.639
NC_035089.1	45182537	.	A	T	.	.	MAF_USDA=1.639
NC_035089.1	45182888	.	C	A	.	.	MAF_USDA=4.098
NC_035089.1	45182952	.	A	C	.	.	MAF_USDA=7.377
NC_035089.1	45182957	.	A	T	.	.	MAF_INRAE=4.167
NC_035089.1	45182965	.	A	G	.	.	MAF_INRAE=10.0
NC_035089.1	45182997	.	G	A	.	.	MAF_INRAE=17.722
NC_035089.1	45183041	.	G	T	.	.	MAF_INRAE=49.167
NC_035089.1	45183042	.	T	G	.	.	MAF_INRAE=17.5;MAF_USDA=4.167
NC_035089.1	45183043	.	T	G	.	.	MAF_INRAE=16.667
NC_035089.1	45183044	.	T	G	.	.	MAF_INRAE=16.667
NC_035089.1	45183048	.	T	C	.	.	MAF_INRAE=17.5
NC_035089.1	45183085	.	C	T	.	.	MAF_USDA=2.459
NC_035089.1	45183087	.	T	C	.	.	MAF_INRAE=2.532
NC_035089.1	45183114	.	T	C	.	.	MAF_INRAE=5.696
NC_035089.1	45183192	.	G	T	.	.	MAF_USDA=4.098
NC_035089.1	45183243	.	C	T	.	.	MAF_USDA=1.639
NC_035089.1	45184300	.	T	C	.	.	MAF_USDA=1.765
NC_035089.1	45184301	.	C	T	.	.	MAF_USDA=4.098
NC_035089.1	45184571	.	A	T	.	.	MAF_USDA=8.333
NC_035089.1	45185771	.	T	C	.	.	MAF_INRAE=37.342;MAF_USDA=33.529
NC_035089.1	45185780	.	C	G	.	.	MAF_INRAE=5.063;MAF_USDA=10.588
NC_035089.1	45185894	.	A	T	.	.	MAF_USDA=4.098
NC_035089.1	45186124	.	T	G	.	.	MAF_INRAE=2.5
NC_035089.1	45186144	.	T	G	.	.	MAF_USDA=1.695
NC_035089.1	45186180	.	G	T	.	.	MAF_USDA=2.459
NC_035089.1	45186313	.	G	A	.	.	MAF_INRAE=29.114;MAF_USDA=32.941
NC_035089.1	45186324	.	A	C	.	.	MAF_USDA=8.197
NC_035089.1	45186338	.	A	G	.	.	MAF_INRAE=1.667;MAF_USDA=4.098
NC_035089.1	45186400	.	G	A	.	.	MAF_INRAE=35.443;MAF_USDA=41.765
NC_035089.1	45186410	.	G	A	.	.	MAF_INRAE=19.62
NC_035089.1	45186417	.	C	T	.	.	MAF_INRAE=35.443;MAF_USDA=40.588
NC_035089.1	45186434	.	G	A	.	.	MAF_INRAE=41.772;MAF_USDA=43.529
NC_035089.1	45186436	.	T	A	.	.	MAF_INRAE=48.333;MAF_USDA=43.529
NC_035089.1	45186507	.	C	A	.	.	MAF_INRAE=10.759;MAF_USDA=15.882
NC_035089.1	45186519	.	A	C	.	.	MAF_INRAE=44.937;MAF_USDA=28.235
NC_035089.1	45186573	.	G	A	.	.	MAF_USDA=21.311
NC_035089.1	45186719	.	G	T	.	.	MAF_INRAE=41.772;MAF_USDA=37.059
NC_035089.1	45186741	.	C	T	.	.	MAF_USDA=1.765
NC_035089.1	45186836	.	G	T	.	.	MAF_INRAE=5.063;MAF_USDA=14.118
NC_035089.1	45186964	.	C	T	.	.	MAF_INRAE=4.43;MAF_USDA=5.294
NC_035089.1	45186972	.	T	C	.	.	MAF_USDA=1.639
NC_035089.1	45186989	.	T	C	.	.	MAF_INRAE=24.167
NC_035089.1	45187006	.	C	A	.	.	MAF_INRAE=4.43;MAF_USDA=5.882
NC_035089.1	45187098	.	T	A	.	.	MAF_INRAE=3.165;MAF_USDA=4.706
NC_035089.1	45187310	.	A	T	.	.	MAF_USDA=4.167
NC_035089.1	45187311	.	T	A	.	.	MAF_USDA=4.237
NC_035089.1	45187312	.	G	A	.	.	MAF_USDA=3.39
NC_035089.1	45187440	.	C	T	.	.	MAF_USDA=1.176
NC_035089.1	45187627	.	C	T	.	.	MAF_USDA=3.279
NC_035089.1	45187680	.	G	A	.	.	MAF_INRAE=44.304;MAF_USDA=41.176
NC_035089.1	45187716	.	G	A	.	.	MAF_USDA=1.639
NC_035089.1	45187758	.	G	T	.	.	MAF_INRAE=4.43;MAF_USDA=5.882
NC_035089.1	45187840	.	A	T	.	.	MAF_USDA=4.918
NC_035089.1	45187842	.	A	G	.	.	MAF_INRAE=5.263;MAF_USDA=6.471
NC_035089.1	45188079	.	T	C	.	.	MAF_USDA=5.738
NC_035089.1	45188092	.	T	G	.	.	MAF_INRAE=4.43;MAF_USDA=6.471
NC_035089.1	45188178	.	G	A	.	.	MAF_USDA=4.918
NC_035089.1	45188278	.	T	G	.	.	MAF_USDA=1.639
NC_035089.1	45188289	.	A	G	.	.	MAF_USDA=4.918
NC_035089.1	45188457	.	C	T	.	.	MAF_USDA=2.459
NC_035089.1	45188470	.	G	C	.	.	MAF_USDA=4.098
NC_035089.1	45188583	.	A	C	.	.	MAF_INRAE=36.667;MAF_USDA=47.059
NC_035089.1	45188601	.	A	G	.	.	MAF_INRAE=35.833;MAF_USDA=40.0
NC_035089.1	45188640	.	C	T	.	.	MAF_USDA=8.333
NC_035089.1	45188652	.	G	A	.	.	MAF_INRAE=2.632;MAF_USDA=4.918
NC_035089.1	45188663	.	A	C	.	.	MAF_USDA=4.098
NC_035089.1	45188668	.	A	G	.	.	MAF_INRAE=33.333;MAF_USDA=48.824
NC_035089.1	45188677	.	T	C	.	.	MAF_USDA=2.459
NC_035089.1	45188689	.	C	G	.	.	MAF_INRAE=5.0;MAF_USDA=2.941
NC_035089.1	45188730	.	A	G	.	.	MAF_INRAE=1.667;MAF_USDA=4.098
NC_035089.1	45188771	.	A	T	.	.	MAF_USDA=38.824
NC_035089.1	45188823	.	A	T	.	.	MAF_INRAE=48.734;MAF_USDA=37.059
NC_035089.1	45188824	.	A	C	.	.	MAF_USDA=4.918
NC_035089.1	45189329	.	G	A	.	.	MAF_INRAE=5.263;MAF_USDA=4.918
NC_035089.1	45189395	.	G	A	.	.	MAF_INRAE=43.671;MAF_USDA=34.706
NC_035089.1	45189508	.	A	C	.	.	MAF_INRAE=5.263;MAF_USDA=10.0
NC_035089.1	45189591	.	G	T	.	.	MAF_INRAE=43.671;MAF_USDA=25.0
NC_035089.1	45189690	.	A	G	.	.	MAF_INRAE=43.038;MAF_USDA=25.0
NC_035089.1	45189751	.	C	A	.	.	MAF_INRAE=30.0;MAF_USDA=28.235
NC_035089.1	45190209	.	C	T	.	.	MAF_INRAE=43.671;MAF_USDA=39.412
NC_035089.1	45190259	.	T	A	.	.	MAF_USDA=4.918
NC_035089.1	45190334	.	T	C	.	.	MAF_INRAE=43.671;MAF_USDA=38.824
NC_035089.1	45190389	.	C	T	.	.	MAF_INRAE=44.304;MAF_USDA=39.412
NC_035089.1	45190402	.	A	G	.	.	MAF_INRAE=44.304;MAF_USDA=39.412
NC_035089.1	45190532	.	C	G	.	.	MAF_USDA=2.459
NC_035089.1	45190629	.	A	T	.	.	MAF_USDA=4.098
NC_035089.1	45190763	.	C	A	.	.	MAF_INRAE=37.975;MAF_USDA=26.471
NC_035089.1	45190819	.	C	T	.	.	MAF_USDA=1.639
NC_035089.1	45190869	.	T	C	.	.	MAF_USDA=4.918
NC_035089.1	45190884	.	C	G	.	.	MAF_USDA=1.639
NC_035089.1	45190915	.	A	T	.	.	MAF_INRAE=24.167;MAF_USDA=5.882
NC_035089.1	45190938	.	T	C	.	.	MAF_INRAE=9.494;MAF_USDA=31.765
NC_035089.1	45190960	.	G	A	.	.	MAF_INRAE=5.0;MAF_USDA=8.235
NC_035089.1	45191101	.	C	A	.	.	MAF_INRAE=48.101;MAF_USDA=41.176
NC_035089.1	45191108	.	C	A	.	.	MAF_INRAE=1.667;MAF_USDA=4.098
NC_035089.1	45191200	.	A	T	.	.	MAF_USDA=16.667
NC_035089.1	45191658	.	C	T	.	.	MAF_USDA=7.647
NC_035089.1	45191682	.	G	T	.	.	MAF_USDA=12.941
NC_035089.1	45191693	.	A	T	.	.	MAF_USDA=4.098
NC_035089.1	45191697	.	G	T	.	.	MAF_USDA=4.098
NC_035089.1	45191735	.	T	C	.	.	MAF_INRAE=1.667
NC_035089.1	45191740	.	T	G	.	.	MAF_USDA=45.294
NC_035089.1	45191742	.	T	C	.	.	MAF_USDA=14.583
NC_035089.1	45191750	.	T	A	.	.	MAF_USDA=18.75
NC_035089.1	45191751	.	A	T	.	.	MAF_USDA=12.5
NC_035089.1	45191755	.	G	T	.	.	MAF_USDA=6.471
NC_035089.1	45191798	.	G	T	.	.	MAF_USDA=4.918
NC_035089.1	45191801	.	GTTTTTTA	GTTTTTTT	.	.	MAF_USDA=14.583
NC_035089.1	45191851	.	T	C	.	.	MAF_USDA=14.583
NC_035089.1	45191899	.	A	T	.	.	MAF_INRAE=27.5;MAF_USDA=11.176
NC_035089.1	45191904	.	T	G	.	.	MAF_USDA=5.738
NC_035089.1	45192004	.	G	C	.	.	MAF_USDA=1.639
NC_035089.1	45192078	.	C	A	.	.	MAF_USDA=1.639
NC_035089.1	45192153	.	A	G	.	.	MAF_INRAE=7.595;MAF_USDA=14.118
NC_035089.1	45192339	.	T	C	.	.	MAF_INRAE=7.595;MAF_USDA=15.294
NC_035089.1	45192392	.	G	T	.	.	MAF_INRAE=6.329;MAF_USDA=27.059
NC_035089.1	45192427	.	T	G	.	.	MAF_INRAE=7.595;MAF_USDA=15.294
NC_035089.1	45192450	.	T	A	.	.	MAF_INRAE=5.263;MAF_USDA=7.059
NC_035089.1	45192581	.	G	A	.	.	MAF_INRAE=7.595;MAF_USDA=26.471
NC_035089.1	45192691	.	G	T	.	.	MAF_INRAE=2.5
NC_035089.1	45192694	.	G	C	.	.	MAF_INRAE=2.5;MAF_USDA=1.639
NC_035089.1	45192705	.	G	C	.	.	MAF_INRAE=2.5;MAF_USDA=6.667
NC_035089.1	45192729	.	G	C	.	.	MAF_INRAE=6.962;MAF_USDA=10.0
NC_035089.1	45192749	.	A	C	.	.	MAF_INRAE=13.291;MAF_USDA=40.588
NC_035089.1	45192814	.	C	A	.	.	MAF_INRAE=3.333
NC_035089.1	45192853	.	C	T	.	.	MAF_INRAE=6.329;MAF_USDA=8.235
NC_035089.1	45192854	.	C	G	.	.	MAF_INRAE=6.667;MAF_USDA=8.235
NC_035089.1	45192958	.	A	G	.	.	MAF_INRAE=37.975;MAF_USDA=25.882
NC_035089.1	45192974	.	A	G	.	.	MAF_INRAE=3.333
NC_035089.1	45192998	.	G	A	.	.	MAF_USDA=1.639
NC_035089.1	45193252	.	C	G	.	.	MAF_INRAE=32.5;MAF_USDA=22.951
NC_035089.1	45193277	.	C	A	.	.	MAF_INRAE=32.5;MAF_USDA=19.672
NC_035089.1	45193310	.	A	C	.	.	MAF_INRAE=5.0
NC_035089.1	45193329	.	A	T	.	.	MAF_USDA=3.279
NC_035089.1	45193396	.	C	A	.	.	MAF_INRAE=24.167;MAF_USDA=16.471
NC_035089.1	45193459	.	A	T	.	.	MAF_USDA=4.918
NC_035089.1	45193467	.	G	C	.	.	MAF_INRAE=34.81;MAF_USDA=25.41
NC_035089.1	45193484	.	T	G	.	.	MAF_INRAE=29.167
NC_035089.1	45193501	.	T	C	.	.	MAF_INRAE=24.167;MAF_USDA=33.333
NC_035089.1	45193549	.	T	A	.	.	MAF_USDA=3.279
NC_035089.1	45193550	.	G	A	.	.	MAF_USDA=3.279
NC_035089.1	45193589	.	A	G	.	.	MAF_INRAE=12.5;MAF_USDA=29.167
NC_035089.1	45193612	.	G	T	.	.	MAF_INRAE=18.987;MAF_USDA=7.377
NC_035089.1	45193667	.	T	G	.	.	MAF_INRAE=4.167
NC_035089.1	45193671	.	T	G	.	.	MAF_USDA=4.098
NC_035089.1	45193702	.	T	C	.	.	MAF_INRAE=37.5;MAF_USDA=6.25
NC_035089.1	45193734	.	A	G	.	.	MAF_INRAE=23.333
NC_035089.1	45193770	.	C	T	.	.	MAF_USDA=4.167
NC_035089.1	45193784	.	C	T	.	.	MAF_INRAE=20.833
NC_035089.1	45193809	.	C	G	.	.	MAF_INRAE=12.5
NC_035089.1	45193883	.	T	A	.	.	MAF_INRAE=5.0;MAF_USDA=7.059
NC_035089.1	45193891	.	C	T	.	.	MAF_INRAE=5.0;MAF_USDA=8.824
NC_035089.1	45193905	.	C	G	.	.	MAF_INRAE=1.667;MAF_USDA=9.016
NC_035089.1	45193919	.	A	G	.	.	MAF_USDA=10.656
NC_035089.1	45193921	.	C	T	.	.	MAF_USDA=7.377
NC_035089.1	45193982	.	C	A	.	.	MAF_INRAE=4.167;MAF_USDA=12.295
NC_035089.1	45194001	.	C	T	.	.	MAF_INRAE=4.43;MAF_USDA=10.0
NC_035089.1	45194031	.	T	A	.	.	MAF_USDA=1.639
NC_035089.1	45194149	.	A	T	.	.	MAF_INRAE=5.0
NC_035089.1	45194226	.	C	T	.	.	MAF_INRAE=24.167;MAF_USDA=25.41
NC_035089.1	45194285	.	G	A	.	.	MAF_INRAE=3.333
NC_035089.1	45194399	.	T	G	.	.	MAF_INRAE=5.063;MAF_USDA=10.0
NC_035089.1	45194716	.	T	A	.	.	MAF_INRAE=19.62;MAF_USDA=21.311
NC_035089.1	45194825	.	C	T	.	.	MAF_USDA=1.639
NC_035089.1	45194865	.	T	A	.	.	MAF_USDA=2.459
NC_035089.1	45195012	.	G	T	.	.	MAF_USDA=5.738
NC_035089.1	45195020	.	G	A	.	.	MAF_INRAE=5.263;MAF_USDA=10.0
NC_035089.1	45195042	.	T	C	.	.	MAF_INRAE=2.5
NC_035089.1	45195083	.	T	C	.	.	MAF_INRAE=19.62
NC_035089.1	45195117	.	C	T	.	.	MAF_USDA=4.918
NC_035089.1	45195202	.	T	C	.	.	MAF_USDA=2.459
NC_035089.1	45195232	.	G	A	.	.	MAF_INRAE=3.333
NC_035089.1	45195251	.	A	T	.	.	MAF_USDA=3.279
NC_035089.1	45195252	.	C	A	.	.	MAF_USDA=3.279
NC_035089.1	45195286	.	C	T	.	.	MAF_USDA=3.279
NC_035089.1	45195289	.	C	T	.	.	MAF_USDA=3.279
NC_035089.1	45195328	.	T	G	.	.	MAF_USDA=1.639
NC_035089.1	45195401	.	T	C	.	.	MAF_USDA=2.083
NC_035089.1	45195513	.	A	C	.	.	MAF_INRAE=4.43;MAF_USDA=5.882
NC_035089.1	45195600	.	C	T	.	.	MAF_USDA=12.5
NC_035089.1	45195681	.	G	A	.	.	MAF_USDA=4.098
NC_035089.1	45195702	.	A	T	.	.	MAF_USDA=2.083
NC_035089.1	45195853	.	C	T	.	.	MAF_INRAE=5.0;MAF_USDA=10.656
NC_035089.1	45195910	.	C	A	.	.	MAF_USDA=1.639
NC_035089.1	45195990	.	A	G	.	.	MAF_INRAE=2.632
NC_035089.1	45195998	.	A	G	.	.	MAF_INRAE=2.632
NC_035089.1	45196050	.	G	C	.	.	MAF_INRAE=1.667
NC_035089.1	45196114	.	A	G	.	.	MAF_INRAE=11.667
NC_035089.1	45196155	.	T	G	.	.	MAF_USDA=1.639
NC_035089.1	45196490	.	G	T	.	.	MAF_INRAE=1.667
NC_035089.1	45196686	.	C	A	.	.	MAF_USDA=4.098
NC_035089.1	45196690	.	T	A	.	.	MAF_INRAE=10.526
NC_035089.1	45196899	.	T	C	.	.	MAF_USDA=1.639
NC_035089.1	45196900	.	C	A	.	.	MAF_INRAE=4.43;MAF_USDA=19.412
NC_035089.1	45196939	.	A	T	.	.	MAF_USDA=2.083
NC_035089.1	45197000	.	G	C	.	.	MAF_INRAE=27.215;MAF_USDA=17.647
NC_035089.1	45197046	.	A	T	.	.	MAF_USDA=2.459
NC_035089.1	45197076	.	C	T	.	.	MAF_INRAE=7.595;MAF_USDA=7.647
NC_035089.1	45197382	.	C	A	.	.	MAF_INRAE=3.797;MAF_USDA=18.235
NC_035089.1	45197497	.	T	G	.	.	MAF_USDA=4.098
NC_035089.1	45197502	.	A	T	.	.	MAF_USDA=4.098
NC_035089.1	45197582	.	G	T	.	.	MAF_USDA=1.639
NC_035089.1	45197686	.	G	C	.	.	MAF_USDA=2.083
NC_035089.1	45197689	.	T	C	.	.	MAF_USDA=1.639
NC_035089.1	45197800	.	T	G	.	.	MAF_INRAE=15.789;MAF_USDA=2.459
NC_035089.1	45197824	.	C	T	.	.	MAF_INRAE=48.101;MAF_USDA=24.706
NC_035089.1	45197934	.	G	A	.	.	MAF_USDA=2.459
NC_035089.1	45198045	.	C	A	.	.	MAF_USDA=9.016
NC_035089.1	45198065	.	T	C	.	.	MAF_INRAE=5.263;MAF_USDA=7.647
NC_035089.1	45198069	.	A	C	.	.	MAF_USDA=7.647
NC_035089.1	45198077	.	G	T	.	.	MAF_INRAE=5.263;MAF_USDA=7.059
NC_035089.1	45198128	.	G	T	.	.	MAF_INRAE=4.167;MAF_USDA=16.393
NC_035089.1	45198183	.	G	A	.	.	MAF_USDA=1.639
NC_035089.1	45198236	.	T	G	.	.	MAF_USDA=8.235
NC_035089.1	45198258	.	C	A	.	.	MAF_INRAE=4.43;MAF_USDA=5.882
NC_035089.1	45198403	.	G	T	.	.	MAF_INRAE=4.167;MAF_USDA=10.656
NC_035089.1	45198450	.	T	C	.	.	MAF_INRAE=4.43;MAF_USDA=5.294
NC_035089.1	45198486	.	C	T	.	.	MAF_USDA=2.941
NC_035089.1	45198510	.	G	A	.	.	MAF_USDA=2.459
NC_035089.1	45198762	.	G	A	.	.	MAF_INRAE=21.519;MAF_USDA=4.118
NC_035089.1	45198777	.	T	A	.	.	MAF_USDA=1.639
NC_035089.1	45198878	.	G	A	.	.	MAF_USDA=1.639
NC_035089.1	45198936	.	A	T	.	.	MAF_INRAE=4.43;MAF_USDA=5.882
NC_035089.1	45198942	.	C	T	.	.	MAF_INRAE=4.43;MAF_USDA=16.667
NC_035089.1	45199029	.	G	A	.	.	MAF_USDA=2.459
NC_035089.1	45199214	.	C	T	.	.	MAF_INRAE=22.785;MAF_USDA=9.412
NC_035089.1	45199226	.	C	A	.	.	MAF_USDA=1.765
NC_035089.1	45199437	.	A	G	.	.	MAF_USDA=1.639
NC_035089.1	45199496	.	A	T	.	.	MAF_USDA=3.333
NC_035089.1	45199547	.	T	G	.	.	MAF_USDA=11.667
NC_035089.1	45203619	.	G	T	.	.	MAF_USDA=12.5
NC_035089.1	45203802	.	G	A	.	.	MAF_INRAE=26.582;MAF_USDA=18.235
NC_035089.1	45203875	.	C	A	.	.	MAF_USDA=2.083
NC_035089.1	45203878	.	C	A	.	.	MAF_INRAE=4.167;MAF_USDA=9.836
NC_035089.1	45203880	.	C	T	.	.	MAF_INRAE=4.167;MAF_USDA=9.836
NC_035089.1	45203893	.	A	G	.	.	MAF_INRAE=2.5
NC_035089.1	45203898	.	C	G	.	.	MAF_INRAE=2.5
NC_035089.1	45203914	.	A	G	.	.	MAF_INRAE=2.5
NC_035089.1	45204065	.	T	G	.	.	MAF_USDA=8.197
NC_035089.1	45204070	.	G	C	.	.	MAF_INRAE=3.333
NC_035089.1	45204102	.	G	A	.	.	MAF_USDA=2.353
NC_035089.1	45204126	.	A	T	.	.	MAF_INRAE=4.167;MAF_USDA=9.836
NC_035089.1	45204187	.	C	A	.	.	MAF_USDA=1.667
NC_035089.1	45204243	.	G	C	.	.	MAF_INRAE=1.667;MAF_USDA=4.098
NC_035089.1	45204256	.	A	T	.	.	MAF_USDA=6.557
NC_035089.1	45204264	.	G	A	.	.	MAF_INRAE=22.152;MAF_USDA=9.412
NC_035089.1	45204360	.	C	T	.	.	MAF_INRAE=23.418;MAF_USDA=9.412
NC_035089.1	45204368	.	T	C	.	.	MAF_INRAE=5.0;MAF_USDA=21.765
NC_035089.1	45204381	.	C	G	.	.	MAF_USDA=13.934
NC_035089.1	45204408	.	G	T	.	.	MAF_INRAE=4.167;MAF_USDA=10.833
NC_035089.1	45204453	.	G	A	.	.	MAF_INRAE=39.873;MAF_USDA=36.905
NC_035089.1	45204511	.	G	A	.	.	MAF_USDA=1.176
NC_035089.1	45204525	.	G	A	.	.	MAF_USDA=2.083
NC_035089.1	45204570	.	G	A	.	.	MAF_INRAE=1.667;MAF_USDA=4.098
NC_035089.1	45204916	.	A	C	.	.	MAF_INRAE=4.167;MAF_USDA=11.475
NC_035089.1	45205205	.	A	T	.	.	MAF_USDA=4.118
NC_035089.1	45205223	.	T	G	.	.	MAF_USDA=1.639
NC_035089.1	45205252	.	C	A	.	.	MAF_USDA=2.459
NC_035089.1	45205543	.	T	A	.	.	MAF_USDA=1.639
NC_035089.1	45205598	.	T	A	.	.	MAF_INRAE=34.177;MAF_USDA=20.588
NC_035089.1	45205757	.	G	C	.	.	MAF_INRAE=15.789;MAF_USDA=14.118
NC_035089.1	45205980	.	G	C	.	.	MAF_USDA=3.279
NC_035089.1	45205991	.	G	C	.	.	MAF_INRAE=5.0
NC_035089.1	45206023	.	T	G	.	.	MAF_INRAE=38.608;MAF_USDA=37.647
NC_035089.1	45206165	.	T	A	.	.	MAF_INRAE=15.789;MAF_USDA=2.459
NC_035089.1	45206240	.	C	T	.	.	MAF_USDA=2.459
NC_035089.1	45206338	.	C	T	.	.	MAF_USDA=1.639
NC_035089.1	45206443	.	C	T	.	.	MAF_USDA=2.459
NC_035089.1	45206459	.	G	A	.	.	MAF_USDA=4.918
NC_035089.1	45206619	.	A	T	.	.	MAF_USDA=3.279
NC_035089.1	45206625	.	G	T	.	.	MAF_USDA=14.754
NC_035089.1	45206668	.	A	C	.	.	MAF_INRAE=23.333
NC_035089.1	45206819	.	A	T	.	.	MAF_USDA=2.459
NC_035089.1	45206956	.	G	T	.	.	MAF_USDA=1.639
NC_035089.1	45208058	.	C	T	.	.	MAF_INRAE=9.167
NC_035089.1	45208122	.	G	A	.	.	MAF_INRAE=30.0
NC_035089.1	45208163	.	A	G	.	.	MAF_INRAE=50.0
NC_035089.1	45208170	.	A	C	.	.	MAF_INRAE=50.0
NC_035089.1	45208171	.	T	C	.	.	MAF_INRAE=50.0
NC_035089.1	45208409	.	A	C	.	.	MAF_INRAE=50.0
NC_035089.1	45208491	.	C	T	.	.	MAF_USDA=1.639
NC_035089.1	45208499	.	A	C	.	.	MAF_INRAE=50.0
NC_035089.1	45208539	.	C	T	.	.	MAF_INRAE=49.167
NC_035089.1	45208540	.	C	T	.	.	MAF_INRAE=21.667
NC_035089.1	45208555	.	A	T	.	.	MAF_INRAE=2.5;MAF_USDA=1.639
NC_035089.1	45208558	.	G	A	.	.	MAF_USDA=1.639
NC_035089.1	45208623	.	A	C	.	.	MAF_USDA=3.279
NC_035089.1	45208677	.	A	C	.	.	MAF_USDA=4.118
NC_035089.1	45208754	.	G	A	.	.	MAF_USDA=4.167
NC_035089.1	45208783	.	G	A	.	.	MAF_INRAE=20.0
NC_035089.1	45208804	.	G	A	.	.	MAF_INRAE=43.333
NC_035089.1	45208896	.	G	A	.	.	MAF_INRAE=7.5
NC_035089.1	45208926	.	A	C	.	.	MAF_USDA=13.934
NC_035089.1	45209031	.	C	T	.	.	MAF_USDA=4.098
NC_035089.1	45209088	.	G	A	.	.	MAF_INRAE=15.789;MAF_USDA=6.25
NC_035089.1	45209329	.	T	A	.	.	MAF_INRAE=15.789;MAF_USDA=12.941
NC_035089.1	45209446	.	A	T	.	.	MAF_INRAE=15.789;MAF_USDA=12.941
NC_035089.1	45209479	.	T	A	.	.	MAF_INRAE=10.526;MAF_USDA=3.279
NC_035089.1	45209520	.	A	T	.	.	MAF_USDA=2.083
NC_035089.1	45209597	.	G	A	.	.	MAF_USDA=3.279
NC_035089.1	45209759	.	T	A	.	.	MAF_INRAE=38.608;MAF_USDA=27.059
NC_035089.1	45209780	.	G	T	.	.	MAF_INRAE=15.789;MAF_USDA=11.765
NC_035089.1	45209786	.	A	T	.	.	MAF_INRAE=15.789;MAF_USDA=6.25
NC_035089.1	45209796	.	A	G	.	.	MAF_INRAE=9.494;MAF_USDA=25.882
NC_035089.1	45209799	.	G	T	.	.	MAF_INRAE=40.506;MAF_USDA=11.765
NC_035089.1	45209871	.	C	A	.	.	MAF_INRAE=6.667;MAF_USDA=17.059
NC_035089.1	45209946	.	G	T	.	.	MAF_INRAE=16.456;MAF_USDA=44.118
NC_035089.1	45210291	.	G	A	.	.	MAF_USDA=6.78
NC_035089.1	45210314	.	G	A	.	.	MAF_INRAE=10.526
NC_035089.1	45210430	.	T	G	.	.	MAF_USDA=24.096
NC_035089.1	45210431	.	T	G	.	.	MAF_USDA=24.096
NC_035089.1	45214175	.	G	A	.	.	MAF_USDA=2.5
NC_035089.1	45214228	.	C	T	.	.	MAF_INRAE=14.167;MAF_USDA=25.882
NC_035089.1	45214230	.	C	T	.	.	MAF_INRAE=14.167;MAF_USDA=17.647
NC_035089.1	45214271	.	A	G	.	.	MAF_USDA=2.083
NC_035089.1	45214365	.	G	A	.	.	MAF_INRAE=15.789;MAF_USDA=1.639
NC_035089.1	45214394	.	G	A	.	.	MAF_INRAE=5.263;MAF_USDA=6.471
NC_035089.1	45214431	.	A	G	.	.	MAF_USDA=3.279
NC_035089.1	45214496	.	T	C	.	.	MAF_USDA=4.918
NC_035089.1	45214505	.	G	T	.	.	MAF_USDA=2.459
NC_035089.1	45214510	.	C	T	.	.	MAF_INRAE=29.167;MAF_USDA=25.882
NC_035089.1	45214518	.	T	C	.	.	MAF_USDA=2.459
NC_035089.1	45214532	.	G	A	.	.	MAF_INRAE=1.667;MAF_USDA=6.557
NC_035089.1	45214536	.	T	G	.	.	MAF_USDA=4.918
NC_035089.1	45214604	.	G	T	.	.	MAF_INRAE=10.526;MAF_USDA=3.279
NC_035089.1	45214786	.	A	T	.	.	MAF_INRAE=41.139;MAF_USDA=7.647
NC_035089.1	45214985	.	A	C	.	.	MAF_USDA=4.098
NC_035089.1	45215235	.	C	T	.	.	MAF_USDA=1.639
NC_035089.1	45215392	.	A	G	.	.	MAF_INRAE=5.0;MAF_USDA=24.118
NC_035089.1	45215420	.	C	T	.	.	MAF_INRAE=6.329;MAF_USDA=14.706
NC_035089.1	45215464	.	C	A	.	.	MAF_USDA=1.639
NC_035089.1	45215517	.	T	C	.	.	MAF_INRAE=14.557
NC_035089.1	45215807	.	G	A	.	.	MAF_USDA=45.652
NC_035089.1	45216026	.	A	G	.	.	MAF_USDA=43.75
NC_035089.1	45216057	.	C	A	.	.	MAF_INRAE=5.263;MAF_USDA=17.059
NC_035089.1	45216076	.	T	C	.	.	MAF_USDA=7.377
NC_035089.1	45216094	.	G	A	.	.	MAF_USDA=24.118
NC_035089.1	45216109	.	A	G	.	.	MAF_INRAE=20.0;MAF_USDA=31.765
NC_035089.1	45216112	.	G	A	.	.	MAF_USDA=1.639
NC_035089.1	45216255	.	T	C	.	.	MAF_INRAE=31.579;MAF_USDA=29.412
NC_035089.1	45216347	.	A	G	.	.	MAF_INRAE=2.5
NC_035089.1	45216469	.	G	C	.	.	MAF_INRAE=37.975;MAF_USDA=11.475
NC_035089.1	45216506	.	A	T	.	.	MAF_INRAE=13.924;MAF_USDA=4.918
NC_035089.1	45216517	.	C	G	.	.	MAF_INRAE=5.063;MAF_USDA=10.0
NC_035089.1	45216543	.	C	T	.	.	MAF_INRAE=3.165;MAF_USDA=11.765
NC_035089.1	45216592	.	A	G	.	.	MAF_INRAE=37.975;MAF_USDA=31.765
NC_035089.1	45216797	.	G	A	.	.	MAF_INRAE=7.595;MAF_USDA=6.471
NC_035089.1	45216859	.	A	G	.	.	MAF_INRAE=6.329;MAF_USDA=17.059
NC_035089.1	45216871	.	C	A	.	.	MAF_USDA=4.918
NC_035089.1	45216956	.	C	T	.	.	MAF_INRAE=5.263;MAF_USDA=6.25
NC_035089.1	45216994	.	C	T	.	.	MAF_INRAE=1.667
NC_035089.1	45216995	.	C	A	.	.	MAF_INRAE=19.62
NC_035089.1	45217000	.	T	C	.	.	MAF_INRAE=1.667
NC_035089.1	45217048	.	A	C	.	.	MAF_USDA=3.279
NC_035089.1	45217070	.	T	C	.	.	MAF_INRAE=1.667
NC_035089.1	45217101	.	A	T	.	.	MAF_INRAE=10.526
NC_035089.1	45217131	.	T	G	.	.	MAF_USDA=10.656
NC_035089.1	45217154	.	A	G	.	.	MAF_USDA=20.492
NC_035089.1	45217211	.	A	C	.	.	MAF_INRAE=4.167
NC_035089.1	45217212	.	G	A	.	.	MAF_INRAE=1.667
NC_035089.1	45217223	.	T	C	.	.	MAF_INRAE=3.333;MAF_USDA=17.213
NC_035089.1	45217226	.	C	T	.	.	MAF_INRAE=28.333;MAF_USDA=23.529
NC_035089.1	45217231	.	C	A	.	.	MAF_INRAE=2.5
NC_035089.1	45217241	.	T	C	.	.	MAF_INRAE=2.5
NC_035089.1	45217247	.	C	G	.	.	MAF_INRAE=2.5
NC_035089.1	45217302	.	C	T	.	.	MAF_INRAE=2.5
NC_035089.1	45217312	.	A	T	.	.	MAF_INRAE=2.5
NC_035089.1	45217354	.	A	G	.	.	MAF_USDA=2.459
NC_035089.1	45217384	.	T	A	.	.	MAF_USDA=5.738
NC_035089.1	45217415	.	G	A	.	.	MAF_INRAE=18.987
NC_035089.1	45217496	.	G	T	.	.	MAF_USDA=3.279
NC_035089.1	45217501	.	G	T	.	.	MAF_INRAE=10.526
NC_035089.1	45217519	.	C	T	.	.	MAF_INRAE=15.789;MAF_USDA=2.459
NC_035089.1	45217726	.	A	G	.	.	MAF_INRAE=10.526
NC_035089.1	45217816	.	G	A	.	.	MAF_INRAE=4.43;MAF_USDA=7.059
NC_035089.1	45218000	.	T	G	.	.	MAF_INRAE=10.526;MAF_USDA=7.377
NC_035089.1	45218013	.	G	A	.	.	MAF_USDA=4.918
NC_035089.1	45218055	.	T	C	.	.	MAF_INRAE=10.526;MAF_USDA=7.377
NC_035089.1	45218161	.	C	T	.	.	MAF_INRAE=4.43;MAF_USDA=16.667
NC_035089.1	45218258	.	A	G	.	.	MAF_USDA=7.377
NC_035089.1	45218273	.	A	C	.	.	MAF_USDA=2.459
NC_035089.1	45218488	.	G	A	.	.	MAF_INRAE=37.975;MAF_USDA=8.824
NC_035089.1	45218498	.	A	G	.	.	MAF_INRAE=10.526;MAF_USDA=8.197
NC_035089.1	45218528	.	T	C	.	.	MAF_INRAE=10.526;MAF_USDA=15.574
NC_035089.1	45218547	.	G	A	.	.	MAF_USDA=5.738
NC_035089.1	45218571	.	G	T	.	.	MAF_INRAE=5.263
NC_035089.1	45218574	.	A	G	.	.	MAF_USDA=4.918
NC_035089.1	45218585	.	C	T	.	.	MAF_USDA=4.918
NC_035089.1	45218589	.	A	G	.	.	MAF_USDA=4.918
NC_035089.1	45218611	.	A	G	.	.	MAF_INRAE=10.526
NC_035089.1	45218636	.	C	A	.	.	MAF_USDA=10.417
NC_035089.1	45218637	.	T	G	.	.	MAF_USDA=12.5
NC_035089.1	45218638	.	C	A	.	.	MAF_INRAE=9.167;MAF_USDA=12.5
NC_035089.1	45218659	.	A	G	.	.	MAF_INRAE=10.526;MAF_USDA=7.377
NC_035089.1	45218660	.	T	C	.	.	MAF_USDA=6.557
NC_035089.1	45218670	.	A	T	.	.	MAF_USDA=4.918
NC_035089.1	45218676	.	G	T	.	.	MAF_USDA=4.918
NC_035089.1	45218679	.	A	T	.	.	MAF_INRAE=10.526;MAF_USDA=13.934
NC_035089.1	45218708	.	T	C	.	.	MAF_USDA=13.934
NC_035089.1	45218736	.	G	A	.	.	MAF_INRAE=3.797;MAF_USDA=10.588
NC_035089.1	45218745	.	C	T	.	.	MAF_USDA=1.639
NC_035089.1	45218746	.	G	A	.	.	MAF_USDA=1.639
NC_035089.1	45218772	.	A	C	.	.	MAF_USDA=3.279
NC_035089.1	45218773	.	T	A	.	.	MAF_INRAE=10.833
NC_035089.1	45218791	.	G	A	.	.	MAF_INRAE=12.5
NC_035089.1	45218804	.	T	C	.	.	MAF_INRAE=33.333
NC_035089.1	45218809	.	T	C	.	.	MAF_INRAE=2.632
NC_035089.1	45218818	.	T	G	.	.	MAF_INRAE=20.886;MAF_USDA=14.118
NC_035089.1	45218834	.	G	A	.	.	MAF_USDA=1.639
NC_035089.1	45218838	.	A	T	.	.	MAF_INRAE=3.797;MAF_USDA=13.529
NC_035089.1	45218845	.	A	G	.	.	MAF_INRAE=10.526
NC_035089.1	45218861	.	C	T	.	.	MAF_USDA=2.459
NC_035089.1	45218862	.	G	T	.	.	MAF_INRAE=7.5
NC_035089.1	45218881	.	T	C	.	.	MAF_INRAE=3.333;MAF_USDA=1.639
NC_035089.1	45219473	.	G	C	.	.	MAF_USDA=2.459
NC_035089.1	45219545	.	G	T	.	.	MAF_INRAE=37.975;MAF_USDA=12.941
NC_035089.1	45219550	.	G	C	.	.	MAF_USDA=2.459
NC_035089.1	45219566	.	T	C	.	.	MAF_INRAE=5.0;MAF_USDA=9.836
NC_035089.1	45219795	.	G	A	.	.	MAF_USDA=8.197
NC_035089.1	45219801	.	A	C	.	.	MAF_USDA=2.459
NC_035089.1	45220039	.	G	T	.	.	MAF_INRAE=5.0;MAF_USDA=3.279
NC_035089.1	45220140	.	T	A	.	.	MAF_USDA=2.459
NC_035089.1	45220146	.	G	T	.	.	MAF_USDA=1.639
NC_035089.1	45220311	.	G	T	.	.	MAF_INRAE=42.405;MAF_USDA=35.294
NC_035089.1	45220394	.	T	G	.	.	MAF_INRAE=3.165;MAF_USDA=11.176
NC_035089.1	45220523	.	C	T	.	.	MAF_INRAE=4.43;MAF_USDA=16.667
NC_035089.1	45220566	.	G	T	.	.	MAF_INRAE=4.43;MAF_USDA=7.059
NC_035089.1	45220683	.	A	G	.	.	MAF_INRAE=7.595;MAF_USDA=26.23
NC_035089.1	45220948	.	G	T	.	.	MAF_USDA=2.459
NC_035089.1	45220966	.	G	A	.	.	MAF_USDA=4.098
NC_035089.1	45220981	.	C	T	.	.	MAF_INRAE=5.0;MAF_USDA=12.295
NC_035089.1	45220992	.	A	T	.	.	MAF_INRAE=8.333;MAF_USDA=22.917
NC_035089.1	45221014	.	A	G	.	.	MAF_INRAE=19.167
NC_035089.1	45221053	.	C	T	.	.	MAF_INRAE=5.0
NC_035089.1	45221120	.	A	G	.	.	MAF_INRAE=2.632
NC_035089.1	45221129	.	A	G	.	.	MAF_INRAE=4.167
NC_035089.1	45221134	.	A	C	.	.	MAF_INRAE=2.632;MAF_USDA=26.23
NC_035089.1	45221151	.	A	G	.	.	MAF_INRAE=4.167
NC_035089.1	45221257	.	C	A	.	.	MAF_INRAE=1.667
NC_035089.1	45221349	.	T	C	.	.	MAF_INRAE=3.165;MAF_USDA=10.588
NC_035089.1	45221485	.	G	A	.	.	MAF_INRAE=4.43;MAF_USDA=8.235
NC_035089.1	45221496	.	T	C	.	.	MAF_USDA=7.377
NC_035089.1	45221644	.	G	A	.	.	MAF_INRAE=3.165;MAF_USDA=12.353
NC_035089.1	45221752	.	C	A	.	.	MAF_INRAE=5.263;MAF_USDA=10.0
NC_035089.1	45222455	.	A	G	.	.	MAF_USDA=18.852
NC_035089.1	45222466	.	A	C	.	.	MAF_USDA=4.098
NC_035089.1	45222516	.	G	T	.	.	MAF_INRAE=3.333
NC_035089.1	45222522	.	T	G	.	.	MAF_USDA=4.098
NC_035089.1	45222527	.	C	A	.	.	MAF_USDA=16.393
NC_035089.1	45222577	.	A	T	.	.	MAF_USDA=22.131
NC_035089.1	45222586	.	T	A	.	.	MAF_USDA=1.639
NC_035089.1	45222638	.	G	A	.	.	MAF_INRAE=46.203;MAF_USDA=47.059
NC_035089.1	45222641	.	T	A	.	.	MAF_USDA=8.197
NC_035089.1	45222651	.	G	T	.	.	MAF_USDA=8.197
NC_035089.1	45222704	.	T	G	.	.	MAF_INRAE=3.797;MAF_USDA=4.918
NC_035089.1	45222747	.	G	C	.	.	MAF_INRAE=5.0;MAF_USDA=13.115
NC_035089.1	45222785	.	G	T	.	.	MAF_USDA=1.639
NC_035089.1	45222795	.	C	T	.	.	MAF_USDA=2.459
NC_035089.1	45222812	.	C	T	.	.	MAF_INRAE=37.975;MAF_USDA=25.882
NC_035089.1	45222887	.	T	G	.	.	MAF_USDA=3.279
NC_035089.1	45223153	.	C	T	.	.	MAF_INRAE=4.167;MAF_USDA=7.059
NC_035089.1	45223209	.	C	T	.	.	MAF_INRAE=24.167
NC_035089.1	45223352	.	T	G	.	.	MAF_INRAE=3.333
NC_035089.1	45223497	.	T	G	.	.	MAF_INRAE=2.5
NC_035089.1	45223570	.	T	C	.	.	MAF_USDA=2.459
NC_035089.1	45223586	.	A	T	.	.	MAF_USDA=1.639
NC_035089.1	45223623	.	C	T	.	.	MAF_USDA=8.333
NC_035089.1	45223626	.	A	G	.	.	MAF_USDA=8.333
NC_035089.1	45223631	.	C	A	.	.	MAF_USDA=10.417
NC_035089.1	45223647	.	A	G	.	.	MAF_USDA=14.583
NC_035089.1	45223650	.	G	A	.	.	MAF_USDA=14.583
NC_035089.1	45223656	.	A	T	.	.	MAF_USDA=12.5
NC_035089.1	45223662	.	T	C	.	.	MAF_USDA=20.833
NC_035089.1	45223668	.	A	G	.	.	MAF_USDA=27.083
NC_035089.1	45223674	.	A	T	.	.	MAF_USDA=27.083
NC_035089.1	45223677	.	C	A	.	.	MAF_INRAE=45.57;MAF_USDA=32.941
NC_035089.1	45223692	.	C	T	.	.	MAF_USDA=4.098
NC_035089.1	45223695	.	G	C	.	.	MAF_USDA=29.167
NC_035089.1	45223708	.	T	C	.	.	MAF_USDA=27.083
NC_035089.1	45223887	.	C	T	.	.	MAF_INRAE=5.063;MAF_USDA=11.176
NC_035089.1	45224018	.	C	A	.	.	MAF_INRAE=4.167;MAF_USDA=2.459
NC_035089.1	45224092	.	A	G	.	.	MAF_USDA=10.656
NC_035089.1	45224116	.	T	C	.	.	MAF_USDA=4.918
NC_035089.1	45224169	.	G	A	.	.	MAF_USDA=4.118
NC_035089.1	45224238	.	C	G	.	.	MAF_USDA=1.639
NC_035089.1	45224346	.	A	C	.	.	MAF_INRAE=24.167
NC_035089.1	45224364	.	T	G	.	.	MAF_INRAE=3.165;MAF_USDA=12.353
NC_035089.1	45224511	.	G	A	.	.	MAF_USDA=7.377
NC_035089.1	45224548	.	T	G	.	.	MAF_USDA=4.918
NC_035089.1	45224580	.	T	C	.	.	MAF_USDA=13.115
NC_035089.1	45224634	.	A	C	.	.	MAF_INRAE=37.342;MAF_USDA=7.647
NC_035089.1	45224639	.	T	G	.	.	MAF_USDA=5.738
NC_035089.1	45224701	.	T	C	.	.	MAF_INRAE=4.167
NC_035089.1	45224763	.	T	G	.	.	MAF_INRAE=8.333
NC_035089.1	45224772	.	G	A	.	.	MAF_INRAE=8.333;MAF_USDA=16.667
NC_035089.1	45224776	.	T	A	.	.	MAF_INRAE=8.333
NC_035089.1	45224796	.	T	C	.	.	MAF_INRAE=8.333
NC_035089.1	45224851	.	G	A	.	.	MAF_USDA=2.459
NC_035089.1	45224936	.	A	G	.	.	MAF_USDA=1.639
NC_035089.1	45225085	.	C	A	.	.	MAF_INRAE=39.241;MAF_USDA=33.333
NC_035089.1	45225142	.	A	C	.	.	MAF_INRAE=2.5;MAF_USDA=1.667
NC_035089.1	45225170	.	T	A	.	.	MAF_INRAE=20.253;MAF_USDA=47.059
NC_035089.1	45225172	.	G	A	.	.	MAF_INRAE=41.667;MAF_USDA=47.059
NC_035089.1	45225191	.	A	C	.	.	MAF_USDA=1.639
NC_035089.1	45225193	.	T	A	.	.	MAF_USDA=1.639
NC_035089.1	45225194	.	G	T	.	.	MAF_USDA=1.639
NC_035089.1	45225201	.	T	C	.	.	MAF_INRAE=20.253;MAF_USDA=45.882
NC_035089.1	45225255	.	T	G	.	.	MAF_USDA=1.639
NC_035089.1	45225295	.	T	C	.	.	MAF_INRAE=17.089;MAF_USDA=45.882
NC_035089.1	45225305	.	G	A	.	.	MAF_USDA=1.639
NC_035089.1	45225397	.	T	C	.	.	MAF_INRAE=7.595;MAF_USDA=11.475
NC_035089.1	45225434	.	T	C	.	.	MAF_INRAE=20.253;MAF_USDA=42.353
NC_035089.1	45225444	.	A	T	.	.	MAF_INRAE=20.253;MAF_USDA=42.353
NC_035089.1	45225450	.	G	C	.	.	MAF_USDA=2.083
NC_035089.1	45225513	.	A	C	.	.	MAF_INRAE=41.772;MAF_USDA=29.412
NC_035089.1	45225585	.	G	A	.	.	MAF_INRAE=19.62
NC_035089.1	45225633	.	G	A	.	.	MAF_INRAE=25.0;MAF_USDA=23.529
NC_035089.1	45225831	.	G	T	.	.	MAF_USDA=1.639
NC_035089.1	45225848	.	C	A	.	.	MAF_USDA=4.918
NC_035089.1	45225849	.	C	T	.	.	MAF_USDA=4.918
NC_035089.1	45225913	.	T	G	.	.	MAF_USDA=6.557
NC_035089.1	45225969	.	C	T	.	.	MAF_INRAE=38.608;MAF_USDA=24.118
NC_035089.1	45226028	.	A	C	.	.	MAF_INRAE=20.886;MAF_USDA=46.471
NC_035089.1	45226065	.	T	C	.	.	MAF_INRAE=20.253;MAF_USDA=42.941
NC_035089.1	45226076	.	C	T	.	.	MAF_USDA=4.918
NC_035089.1	45226141	.	T	A	.	.	MAF_INRAE=5.263;MAF_USDA=10.588
NC_035089.1	45226261	.	A	G	.	.	MAF_INRAE=20.253;MAF_USDA=41.667
NC_035089.1	45226276	.	C	T	.	.	MAF_USDA=6.667
NC_035089.1	45226284	.	G	A	.	.	MAF_INRAE=41.772;MAF_USDA=41.667
NC_035089.1	45226308	.	C	T	.	.	MAF_USDA=2.083
NC_035089.1	45226377	.	C	T	.	.	MAF_INRAE=39.873;MAF_USDA=32.317
NC_035089.1	45226428	.	G	A	.	.	MAF_INRAE=19.62;MAF_USDA=23.171
NC_035089.1	45226439	.	G	A	.	.	MAF_INRAE=20.253;MAF_USDA=41.463
NC_035089.1	45226440	.	G	C	.	.	MAF_USDA=5.172
NC_035089.1	45226462	.	T	C	.	.	MAF_INRAE=19.62;MAF_USDA=23.171
NC_035089.1	45226551	.	G	T	.	.	MAF_INRAE=20.253;MAF_USDA=35.417
NC_035089.1	45226609	.	G	C	.	.	MAF_USDA=2.586
NC_035089.1	45226629	.	G	A	.	.	MAF_USDA=3.448
NC_035089.1	45226632	.	A	G	.	.	MAF_USDA=4.31
NC_035089.1	45226639	.	G	T	.	.	MAF_USDA=4.31
NC_035089.1	45226650	.	C	T	.	.	MAF_INRAE=28.333;MAF_USDA=6.034
NC_035089.1	45226706	.	C	T	.	.	MAF_USDA=2.083
NC_035089.1	45226711	.	T	A	.	.	MAF_INRAE=20.253;MAF_USDA=44.512
NC_035089.1	45226729	.	C	T	.	.	MAF_USDA=1.724
NC_035089.1	45226778	.	G	A	.	.	MAF_USDA=1.22
NC_035089.1	45226825	.	G	A	.	.	MAF_INRAE=5.263;MAF_USDA=7.927
NC_035089.1	45226850	.	G	C	.	.	MAF_USDA=2.083
NC_035089.1	45226890	.	T	G	.	.	MAF_USDA=4.31
NC_035089.1	45226897	.	G	A	.	.	MAF_USDA=1.724
NC_035089.1	45227147	.	G	T	.	.	MAF_USDA=4.31
NC_035089.1	45227176	.	G	A	.	.	MAF_USDA=21.951
NC_035089.1	45227286	.	A	C	.	.	MAF_INRAE=20.253;MAF_USDA=43.293
NC_035089.1	45227311	.	C	A	.	.	MAF_INRAE=24.167
NC_035089.1	45227429	.	C	T	.	.	MAF_INRAE=19.62
NC_035089.1	45227460	.	C	T	.	.	MAF_USDA=1.724
NC_035089.1	45227504	.	A	G	.	.	MAF_INRAE=20.886;MAF_USDA=42.073
NC_035089.1	45227513	.	T	G	.	.	MAF_INRAE=15.789;MAF_USDA=2.586
NC_035089.1	45227535	.	C	A	.	.	MAF_INRAE=3.797;MAF_USDA=6.034
NC_035089.1	45227536	.	A	T	.	.	MAF_INRAE=1.667;MAF_USDA=6.897
NC_035089.1	45227553	.	A	T	.	.	MAF_INRAE=20.886;MAF_USDA=44.512
NC_035089.1	45227578	.	T	G	.	.	MAF_INRAE=19.62;MAF_USDA=23.78
NC_035089.1	45227591	.	G	A	.	.	MAF_INRAE=26.667;MAF_USDA=4.31
NC_035089.1	45227607	.	G	A	.	.	MAF_INRAE=15.789;MAF_USDA=2.439
NC_035089.1	45227619	.	T	A	.	.	MAF_INRAE=15.789;MAF_USDA=2.586
NC_035089.1	45227628	.	C	T	.	.	MAF_USDA=2.586
NC_035089.1	45227638	.	C	T	.	.	MAF_INRAE=3.797;MAF_USDA=4.31
NC_035089.1	45227678	.	C	T	.	.	MAF_INRAE=20.253;MAF_USDA=37.5
NC_035089.1	45227698	.	A	G	.	.	MAF_INRAE=20.886;MAF_USDA=45.122
NC_035089.1	45227723	.	G	A	.	.	MAF_INRAE=3.333
NC_035089.1	45227748	.	G	A	.	.	MAF_USDA=2.083
NC_035089.1	45227752	.	C	A	.	.	MAF_USDA=1.724
NC_035089.1	45227759	.	G	T	.	.	MAF_USDA=1.724
NC_035089.1	45228024	.	A	G	.	.	MAF_INRAE=20.253;MAF_USDA=24.096
NC_035089.1	45228037	.	C	T	.	.	MAF_INRAE=20.253;MAF_USDA=24.096
NC_035089.1	45228167	.	G	A	.	.	MAF_USDA=2.083
NC_035089.1	45228297	.	C	T	.	.	MAF_INRAE=28.333;MAF_USDA=6.034
NC_035089.1	45228322	.	A	G	.	.	MAF_INRAE=20.253;MAF_USDA=43.293
NC_035089.1	45228324	.	G	T	.	.	MAF_USDA=2.586
NC_035089.1	45228389	.	C	A	.	.	MAF_INRAE=20.253;MAF_USDA=42.683
NC_035089.1	45228539	.	C	T	.	.	MAF_USDA=1.667
NC_035089.1	45228600	.	A	C	.	.	MAF_USDA=5.172
NC_035089.1	45228616	.	A	T	.	.	MAF_USDA=2.083
NC_035089.1	45228637	.	C	T	.	.	MAF_INRAE=5.0;MAF_USDA=4.237
NC_035089.1	45228718	.	A	G	.	.	MAF_INRAE=39.873;MAF_USDA=41.667
NC_035089.1	45228775	.	A	T	.	.	MAF_INRAE=5.0
NC_035089.1	45228801	.	C	T	.	.	MAF_INRAE=5.0
NC_035089.1	45228980	.	G	A	.	.	MAF_USDA=2.586
NC_035089.1	45228982	.	G	A	.	.	MAF_INRAE=12.658;MAF_USDA=31.098
NC_035089.1	45229035	.	G	A	.	.	MAF_USDA=20.122
NC_035089.1	45229044	.	T	C	.	.	MAF_INRAE=20.253;MAF_USDA=43.293
NC_035089.1	45229093	.	G	A	.	.	MAF_INRAE=5.833;MAF_USDA=2.586
NC_035089.1	45229110	.	T	G	.	.	MAF_USDA=5.085
NC_035089.1	45229210	.	G	A	.	.	MAF_USDA=1.724
NC_035089.1	45229241	.	C	T	.	.	MAF_INRAE=5.063;MAF_USDA=11.585
NC_035089.1	45229439	.	G	A	.	.	MAF_USDA=3.448
NC_035089.1	45229608	.	A	G	.	.	MAF_INRAE=20.253;MAF_USDA=43.902
NC_035089.1	45229627	.	C	A	.	.	MAF_USDA=3.448
NC_035089.1	45229648	.	C	T	.	.	MAF_USDA=1.724
NC_035089.1	45229657	.	G	C	.	.	MAF_INRAE=5.0;MAF_USDA=5.172
NC_035089.1	45229759	.	T	C	.	.	MAF_INRAE=26.316;MAF_USDA=39.583
NC_035089.1	45229791	.	A	G	.	.	MAF_INRAE=10.526
NC_035089.1	45232159	.	T	A	.	.	MAF_USDA=2.459
NC_035089.1	45232160	.	G	T	.	.	MAF_USDA=2.459
NC_035089.1	45232169	.	G	A	.	.	MAF_USDA=2.459
NC_035089.1	45232175	.	C	A	.	.	MAF_INRAE=24.167
NC_035089.1	45232178	.	G	A	.	.	MAF_USDA=2.083
NC_035089.1	45232208	.	C	T	.	.	MAF_USDA=3.279
NC_035089.1	45232209	.	G	A	.	.	MAF_USDA=1.639
NC_035089.1	45232294	.	C	G	.	.	MAF_INRAE=5.0;MAF_USDA=3.279
NC_035089.1	45232304	.	G	T	.	.	MAF_INRAE=5.0
NC_035089.1	45232306	.	A	G	.	.	MAF_INRAE=5.0
NC_035089.1	45232355	.	T	C	.	.	MAF_INRAE=5.063;MAF_USDA=10.588
NC_035089.1	45232540	.	A	T	.	.	MAF_USDA=39.583
NC_035089.1	45232541	.	A	T	.	.	MAF_USDA=39.583
NC_035089.1	45232610	.	A	C	.	.	MAF_INRAE=37.342;MAF_USDA=41.667
NC_035089.1	45232631	.	G	A	.	.	MAF_INRAE=3.165;MAF_USDA=4.098
NC_035089.1	45232727	.	A	G	.	.	MAF_INRAE=5.263;MAF_USDA=28.235
NC_035089.1	45233229	.	T	C	.	.	MAF_USDA=41.667
NC_035089.1	45233308	.	T	A	.	.	MAF_INRAE=5.263;MAF_USDA=4.098
NC_035089.1	45233400	.	G	T	.	.	MAF_INRAE=5.263
NC_035089.1	45233525	.	C	T	.	.	MAF_INRAE=15.789;MAF_USDA=2.459
NC_035089.1	45234662	.	T	A	.	.	MAF_USDA=1.639
NC_035089.1	45234688	.	A	G	.	.	MAF_USDA=2.459
NC_035089.1	45234808	.	G	A	.	.	MAF_USDA=1.639
NC_035089.1	45234861	.	T	A	.	.	MAF_INRAE=10.526;MAF_USDA=28.824
NC_035089.1	45234863	.	C	G	.	.	MAF_USDA=27.647
NC_035089.1	45234903	.	C	G	.	.	MAF_INRAE=3.333
NC_035089.1	45234908	.	C	G	.	.	MAF_INRAE=7.895;MAF_USDA=28.235
NC_035089.1	45234945	.	C	A	.	.	MAF_USDA=2.459
NC_035089.1	45234953	.	A	C	.	.	MAF_INRAE=4.167
NC_035089.1	45234958	.	C	A	.	.	MAF_USDA=4.098
NC_035089.1	45234959	.	A	T	.	.	MAF_INRAE=4.167
NC_035089.1	45235016	.	T	C	.	.	MAF_USDA=47.917
NC_035089.1	45235026	.	G	A	.	.	MAF_USDA=47.917
NC_035089.1	45235035	.	T	A	.	.	MAF_USDA=5.294
NC_035089.1	45235050	.	T	C	.	.	MAF_USDA=45.833
NC_035089.1	45235063	.	C	A	.	.	MAF_USDA=22.353
NC_035089.1	45235082	.	A	C	.	.	MAF_INRAE=31.579;MAF_USDA=25.294
NC_035089.1	45235101	.	G	A	.	.	MAF_USDA=4.918
NC_035089.1	45235108	.	T	C	.	.	MAF_USDA=4.918
NC_035089.1	45235271	.	T	C	.	.	MAF_USDA=1.639
NC_035089.1	45235275	.	A	C	.	.	MAF_USDA=14.706
NC_035089.1	45235279	.	G	A	.	.	MAF_USDA=1.639
NC_035089.1	45235286	.	T	C	.	.	MAF_USDA=8.235
NC_035089.1	45235290	.	A	G	.	.	MAF_INRAE=10.526
NC_035089.1	45235313	.	A	T	.	.	MAF_USDA=20.588
NC_035089.1	45235341	.	G	T	.	.	MAF_INRAE=10.526
NC_035089.1	45235364	.	C	A	.	.	MAF_INRAE=5.263
NC_035089.1	45235479	.	G	A	.	.	MAF_INRAE=7.595;MAF_USDA=17.059
NC_035089.1	45235494	.	T	A	.	.	MAF_INRAE=27.848;MAF_USDA=39.412
NC_035089.1	45235572	.	C	G	.	.	MAF_INRAE=5.696;MAF_USDA=19.672
NC_035089.1	45235599	.	T	A	.	.	MAF_INRAE=7.5;MAF_USDA=27.059
NC_035089.1	45235641	.	C	G	.	.	MAF_USDA=1.667
NC_035089.1	45235644	.	T	G	.	.	MAF_USDA=1.667
NC_035089.1	45235666	.	T	C	.	.	MAF_INRAE=3.797;MAF_USDA=5.952
NC_035089.1	45235683	.	C	G	.	.	MAF_INRAE=5.263;MAF_USDA=13.095
NC_035089.1	45235691	.	T	A	.	.	MAF_INRAE=6.962;MAF_USDA=14.286
NC_035089.1	45235713	.	A	C	.	.	MAF_INRAE=10.526;MAF_USDA=38.235
NC_035089.1	45235719	.	C	A	.	.	MAF_INRAE=32.911;MAF_USDA=27.647
NC_035089.1	45235738	.	C	A	.	.	MAF_INRAE=29.114;MAF_USDA=29.412
NC_035089.1	45235911	.	A	G	.	.	MAF_INRAE=22.5
NC_035089.1	45235962	.	A	G	.	.	MAF_INRAE=5.696;MAF_USDA=22.941
NC_035089.1	45236082	.	G	T	.	.	MAF_INRAE=3.333
NC_035089.1	45236090	.	T	A	.	.	MAF_INRAE=26.582;MAF_USDA=20.833
NC_035089.1	45236091	.	T	G	.	.	MAF_INRAE=1.667;MAF_USDA=2.083
NC_035089.1	45236122	.	G	C	.	.	MAF_INRAE=5.0;MAF_USDA=2.459
NC_035089.1	45236154	.	T	G	.	.	MAF_INRAE=4.167
NC_035089.1	45236192	.	T	C	.	.	MAF_INRAE=31.579;MAF_USDA=27.647
NC_035089.1	45236200	.	G	T	.	.	MAF_INRAE=31.579;MAF_USDA=27.059
NC_035089.1	45236226	.	A	T	.	.	MAF_INRAE=15.789;MAF_USDA=7.377
NC_035089.1	45236334	.	A	T	.	.	MAF_USDA=2.459
NC_035089.1	45236364	.	G	A	.	.	MAF_INRAE=22.152;MAF_USDA=4.918
NC_035089.1	45236377	.	C	G	.	.	MAF_INRAE=5.0;MAF_USDA=2.459
NC_035089.1	45236528	.	C	A	.	.	MAF_INRAE=6.329;MAF_USDA=22.353
NC_035089.1	45236575	.	G	A	.	.	MAF_INRAE=1.667;MAF_USDA=4.098
NC_035089.1	45236615	.	G	A	.	.	MAF_INRAE=10.526
NC_035089.1	45236798	.	G	C	.	.	MAF_INRAE=5.263;MAF_USDA=10.588
NC_035089.1	45236801	.	T	A	.	.	MAF_USDA=4.918
NC_035089.1	45238593	.	G	A	.	.	MAF_USDA=1.639
NC_035089.1	45238762	.	T	A	.	.	MAF_INRAE=18.354;MAF_USDA=16.667
NC_035089.1	45238768	.	A	G	.	.	MAF_USDA=10.417
NC_035089.1	45238772	.	G	T	.	.	MAF_USDA=16.667
NC_035089.1	45238786	.	T	C	.	.	MAF_INRAE=21.053;MAF_USDA=8.333
NC_035089.1	45238803	.	C	T	.	.	MAF_INRAE=15.789
NC_035089.1	45238814	.	G	C	.	.	MAF_INRAE=10.526;MAF_USDA=20.833
NC_035089.1	45238847	.	C	G	.	.	MAF_INRAE=10.526
NC_035089.1	45239472	.	G	A	.	.	MAF_USDA=35.417
NC_035089.1	45239941	.	C	A	.	.	MAF_INRAE=13.158
NC_035089.1	45239988	.	T	C	.	.	MAF_USDA=2.459
NC_035089.1	45240082	.	T	G	.	.	MAF_INRAE=3.797
NC_035089.1	45240144	.	C	T	.	.	MAF_INRAE=4.43
NC_035089.1	45240153	.	T	G	.	.	MAF_INRAE=5.0
NC_035089.1	45240168	.	C	A	.	.	MAF_INRAE=44.167
NC_035089.1	45240169	.	A	T	.	.	MAF_INRAE=44.167
NC_035089.1	45240216	.	A	C	.	.	MAF_INRAE=43.333
NC_035089.1	45240261	.	C	T	.	.	MAF_INRAE=46.667
NC_035089.1	45240263	.	C	A	.	.	MAF_USDA=6.25
NC_035089.1	45240330	.	A	T	.	.	MAF_USDA=3.279
NC_035089.1	45240337	.	C	T	.	.	MAF_INRAE=29.167;MAF_USDA=28.235
NC_035089.1	45240364	.	A	T	.	.	MAF_INRAE=39.873;MAF_USDA=26.471
NC_035089.1	45240417	.	G	A	.	.	MAF_INRAE=5.833
NC_035089.1	45240423	.	C	T	.	.	MAF_USDA=1.639
NC_035089.1	45240491	.	A	C	.	.	MAF_INRAE=5.833
NC_035089.1	45240539	.	C	G	.	.	MAF_USDA=22.131
NC_035089.1	45240603	.	A	C	.	.	MAF_INRAE=38.608;MAF_USDA=28.235
NC_035089.1	45240622	.	T	C	.	.	MAF_INRAE=3.333
NC_035089.1	45240659	.	T	C	.	.	MAF_INRAE=38.608;MAF_USDA=28.235
NC_035089.1	45240705	.	T	C	.	.	MAF_INRAE=38.608;MAF_USDA=27.647
NC_035089.1	45240763	.	T	G	.	.	MAF_USDA=3.279
NC_035089.1	45240776	.	G	A	.	.	MAF_INRAE=10.526
NC_035089.1	45240791	.	G	A	.	.	MAF_INRAE=5.0
NC_035089.1	45240836	.	G	A	.	.	MAF_INRAE=4.43;MAF_USDA=6.471
NC_035089.1	45240887	.	C	T	.	.	MAF_USDA=5.882
NC_035089.1	45241091	.	T	C	.	.	MAF_INRAE=4.43;MAF_USDA=5.294
NC_035089.1	45241101	.	T	A	.	.	MAF_INRAE=3.797;MAF_USDA=6.557
NC_035089.1	45241310	.	C	A	.	.	MAF_INRAE=2.5;MAF_USDA=2.083
NC_035089.1	45241489	.	C	A	.	.	MAF_INRAE=18.354;MAF_USDA=2.353
NC_035089.1	45241565	.	C	T	.	.	MAF_INRAE=37.975;MAF_USDA=27.647
NC_035089.1	45241649	.	T	A	.	.	MAF_INRAE=3.333
NC_035089.1	45241658	.	G	T	.	.	MAF_USDA=3.279
NC_035089.1	45241687	.	T	G	.	.	MAF_USDA=7.059
NC_035089.1	45241927	.	T	C	.	.	MAF_USDA=28.235
NC_035089.1	45242009	.	T	C	.	.	MAF_USDA=27.869
NC_035089.1	45243519	.	T	C	.	.	MAF_USDA=31.356
NC_035089.1	45243591	.	T	C	.	.	MAF_USDA=5.952
NC_035089.1	45243593	.	T	C	.	.	MAF_USDA=39.583
NC_035089.1	45243630	.	A	T	.	.	MAF_USDA=2.083
NC_035089.1	45243668	.	G	A	.	.	MAF_INRAE=5.263;MAF_USDA=4.918
NC_035089.1	45243837	.	C	T	.	.	MAF_INRAE=3.797;MAF_USDA=4.098
NC_035089.1	45243840	.	A	G	.	.	MAF_USDA=3.279
NC_035089.1	45243875	.	G	A	.	.	MAF_USDA=2.083
NC_035089.1	45244032	.	A	C	.	.	MAF_INRAE=23.333
NC_035089.1	45244185	.	C	T	.	.	MAF_INRAE=5.263;MAF_USDA=11.765
NC_035089.1	45244196	.	T	C	.	.	MAF_USDA=1.639
NC_035089.1	45244199	.	G	T	.	.	MAF_USDA=3.529
NC_035089.1	45244282	.	C	A	.	.	MAF_INRAE=38.608;MAF_USDA=30.0
NC_035089.1	45244300	.	T	A	.	.	MAF_INRAE=3.797;MAF_USDA=7.377
NC_035089.1	45244348	.	T	C	.	.	MAF_INRAE=15.789;MAF_USDA=2.459
NC_035089.1	45244352	.	C	T	.	.	MAF_USDA=19.412
NC_035089.1	45244383	.	C	A	.	.	MAF_USDA=2.353
NC_035089.1	45244532	.	A	G	.	.	MAF_INRAE=5.263;MAF_USDA=11.905
NC_035089.1	45244585	.	A	G	.	.	MAF_USDA=1.639
NC_035089.1	45244636	.	A	C	.	.	MAF_INRAE=2.5
NC_035089.1	45244664	.	G	C	.	.	MAF_INRAE=4.167;MAF_USDA=26.471
NC_035089.1	45244677	.	C	T	.	.	MAF_USDA=23.77
NC_035089.1	45244681	.	T	G	.	.	MAF_USDA=2.459
NC_035089.1	45244848	.	A	T	.	.	MAF_INRAE=39.241;MAF_USDA=29.412
NC_035089.1	45244909	.	C	G	.	.	MAF_INRAE=4.167
NC_035089.1	45244938	.	C	T	.	.	MAF_INRAE=3.333;MAF_USDA=4.918
NC_035089.1	45245036	.	C	G	.	.	MAF_INRAE=38.608;MAF_USDA=27.647
NC_035089.1	45245120	.	C	T	.	.	MAF_INRAE=2.5
NC_035089.1	45245221	.	T	C	.	.	MAF_USDA=2.083
NC_035089.1	45245381	.	C	A	.	.	MAF_USDA=50.0
NC_035089.1	45245434	.	A	G	.	.	MAF_USDA=2.5
NC_035089.1	45245441	.	A	C	.	.	MAF_INRAE=5.263
NC_035089.1	45245489	.	G	A	.	.	MAF_USDA=1.639
NC_035089.1	45245501	.	A	T	.	.	MAF_INRAE=21.053;MAF_USDA=32.143
NC_035089.1	45245503	.	T	G	.	.	MAF_INRAE=42.405;MAF_USDA=31.548
NC_035089.1	45245618	.	G	A	.	.	MAF_INRAE=38.608;MAF_USDA=28.824
NC_035089.1	45245764	.	C	T	.	.	MAF_INRAE=4.167;MAF_USDA=1.639
NC_035089.1	45245822	.	C	T	.	.	MAF_INRAE=40.506;MAF_USDA=28.235
NC_035089.1	45245854	.	C	A	.	.	MAF_USDA=11.475
NC_035089.1	45245898	.	A	G	.	.	MAF_INRAE=40.506;MAF_USDA=27.647
NC_035089.1	45245942	.	G	A	.	.	MAF_INRAE=39.241;MAF_USDA=27.647
NC_035089.1	45245948	.	C	A	.	.	MAF_USDA=1.639
NC_035089.1	45245953	.	C	G	.	.	MAF_INRAE=39.873;MAF_USDA=27.647
NC_035089.1	45245973	.	G	A	.	.	MAF_INRAE=39.873;MAF_USDA=27.647
NC_035089.1	45246001	.	A	C	.	.	MAF_INRAE=5.696;MAF_USDA=10.588
NC_035089.1	45246004	.	G	T	.	.	MAF_INRAE=42.5;MAF_USDA=33.529
NC_035089.1	45246019	.	T	C	.	.	MAF_INRAE=39.873;MAF_USDA=27.647
NC_035089.1	45246067	.	T	C	.	.	MAF_INRAE=40.506;MAF_USDA=27.647
NC_035089.1	45246090	.	G	T	.	.	MAF_USDA=1.639
NC_035089.1	45246104	.	C	T	.	.	MAF_INRAE=44.304;MAF_USDA=48.824
NC_035089.1	45246105	.	A	G	.	.	MAF_INRAE=36.667;MAF_USDA=48.824
NC_035089.1	45246154	.	T	C	.	.	MAF_INRAE=19.62;MAF_USDA=2.083
NC_035089.1	45246189	.	C	A	.	.	MAF_USDA=1.639
NC_035089.1	45246247	.	C	T	.	.	MAF_USDA=1.639
NC_035089.1	45246270	.	G	A	.	.	MAF_INRAE=34.81;MAF_USDA=25.882
NC_035089.1	45246314	.	C	T	.	.	MAF_INRAE=38.608;MAF_USDA=27.647
NC_035089.1	45246355	.	G	T	.	.	MAF_INRAE=2.5
NC_035089.1	45246408	.	A	C	.	.	MAF_INRAE=44.937;MAF_USDA=32.353
NC_035089.1	45246534	.	T	A	.	.	MAF_USDA=10.656
NC_035089.1	45246537	.	A	G	.	.	MAF_USDA=9.836
NC_035089.1	45246593	.	G	A	.	.	MAF_INRAE=5.263;MAF_USDA=6.25
NC_035089.1	45246639	.	T	C	.	.	MAF_USDA=25.0
NC_035089.1	45246779	.	G	T	.	.	MAF_USDA=2.459
NC_035089.1	45247461	.	G	A	.	.	MAF_USDA=29.167
NC_035089.1	45247469	.	G	A	.	.	MAF_USDA=4.167
NC_035089.1	45247537	.	C	T	.	.	MAF_INRAE=5.263;MAF_USDA=9.412
NC_035089.1	45247549	.	C	T	.	.	MAF_INRAE=10.526;MAF_USDA=3.279
NC_035089.1	45247688	.	C	G	.	.	MAF_INRAE=4.167
NC_035089.1	45247755	.	T	A	.	.	MAF_USDA=1.639
NC_035089.1	45247797	.	T	A	.	.	MAF_USDA=14.754
NC_035089.1	45247798	.	C	T	.	.	MAF_USDA=4.098
NC_035089.1	45247799	.	G	A	.	.	MAF_USDA=19.672
NC_035089.1	45247826	.	G	T	.	.	MAF_USDA=3.279
NC_035089.1	45247883	.	T	G	.	.	MAF_USDA=2.083
NC_035089.1	45247893	.	C	T	.	.	MAF_USDA=20.492
NC_035089.1	45247902	.	T	G	.	.	MAF_USDA=2.083
NC_035089.1	45247907	.	G	C	.	.	MAF_USDA=13.115
NC_035089.1	45247908	.	C	T	.	.	MAF_USDA=8.333
NC_035089.1	45247912	.	C	T	.	.	MAF_USDA=11.475
NC_035089.1	45247914	.	C	G	.	.	MAF_USDA=11.475
NC_035089.1	45247916	.	G	A	.	.	MAF_USDA=12.295
NC_035089.1	45247918	.	C	T	.	.	MAF_USDA=11.475
NC_035089.1	45247919	.	T	C	.	.	MAF_USDA=18.033
NC_035089.1	45247963	.	G	A	.	.	MAF_USDA=3.529
NC_035089.1	45247974	.	G	T	.	.	MAF_USDA=15.574
NC_035089.1	45248028	.	T	G	.	.	MAF_USDA=1.765
NC_035089.1	45248042	.	T	G	.	.	MAF_USDA=5.294
NC_035089.1	45248073	.	T	C	.	.	MAF_USDA=1.639
NC_035089.1	45248099	.	G	T	.	.	MAF_INRAE=4.167;MAF_USDA=1.639
NC_035089.1	45248104	.	G	A	.	.	MAF_INRAE=4.167
NC_035089.1	45248136	.	G	C	.	.	MAF_INRAE=15.789;MAF_USDA=2.459
NC_035089.1	45248142	.	G	T	.	.	MAF_INRAE=15.789;MAF_USDA=2.459
NC_035089.1	45248152	.	G	T	.	.	MAF_INRAE=13.158;MAF_USDA=2.459
NC_035089.1	45248163	.	A	G	.	.	MAF_INRAE=44.304;MAF_USDA=31.176
NC_035089.1	45248284	.	T	C	.	.	MAF_USDA=3.279
NC_035089.1	45248304	.	T	A	.	.	MAF_INRAE=26.667
NC_035089.1	45248314	.	A	G	.	.	MAF_INRAE=30.833
NC_035089.1	45248324	.	G	A	.	.	MAF_USDA=2.459
NC_035089.1	45248335	.	G	A	.	.	MAF_INRAE=35.833
NC_035089.1	45248347	.	C	T	.	.	MAF_INRAE=35.833
NC_035089.1	45248356	.	A	G	.	.	MAF_INRAE=35.833
NC_035089.1	45248390	.	G	A	.	.	MAF_INRAE=2.5
NC_035089.1	45248410	.	C	T	.	.	MAF_INRAE=48.333
NC_035089.1	45248420	.	A	G	.	.	MAF_INRAE=48.333
NC_035089.1	45248434	.	G	T	.	.	MAF_INRAE=49.167
NC_035089.1	45248439	.	C	A	.	.	MAF_INRAE=49.167
NC_035089.1	45248462	.	A	G	.	.	MAF_INRAE=40.833
NC_035089.1	45248497	.	A	C	.	.	MAF_INRAE=45.0
NC_035089.1	45248510	.	T	C	.	.	MAF_INRAE=45.0
NC_035089.1	45248537	.	A	G	.	.	MAF_INRAE=50.0
NC_035089.1	45248539	.	A	G	.	.	MAF_INRAE=50.0
NC_035089.1	45248565	.	C	T	.	.	MAF_INRAE=50.0
NC_035089.1	45248594	.	G	A	.	.	MAF_USDA=1.639
NC_035089.1	45248674	.	A	G	.	.	MAF_INRAE=50.0
NC_035089.1	45248676	.	G	C	.	.	MAF_USDA=1.639
NC_035089.1	45248709	.	C	T	.	.	MAF_INRAE=50.0
NC_035089.1	45248712	.	A	G	.	.	MAF_INRAE=50.0
NC_035089.1	45248727	.	C	A	.	.	MAF_INRAE=50.0
NC_035089.1	45248743	.	C	A	.	.	MAF_INRAE=21.667;MAF_USDA=2.459
NC_035089.1	45248858	.	G	A	.	.	MAF_INRAE=50.0
NC_035089.1	45248868	.	C	A	.	.	MAF_INRAE=50.0
NC_035089.1	45248869	.	T	G	.	.	MAF_INRAE=50.0
NC_035089.1	45248873	.	C	A	.	.	MAF_INRAE=50.0
NC_035089.1	45248896	.	G	A	.	.	MAF_INRAE=50.0
NC_035089.1	45248899	.	C	T	.	.	MAF_USDA=6.667
NC_035089.1	45248917	.	C	T	.	.	MAF_USDA=1.765
NC_035089.1	45248920	.	A	T	.	.	MAF_INRAE=23.333;MAF_USDA=2.941
NC_035089.1	45248927	.	T	C	.	.	MAF_INRAE=16.667
NC_035089.1	45248981	.	G	A	.	.	MAF_INRAE=10.833
NC_035089.1	45249011	.	G	T	.	.	MAF_USDA=1.639
NC_035089.1	45249027	.	A	T	.	.	MAF_INRAE=21.667;MAF_USDA=3.279
NC_035089.1	45249030	.	A	C	.	.	MAF_USDA=1.639
NC_035089.1	45249066	.	C	A	.	.	MAF_INRAE=1.667
NC_035089.1	45249072	.	G	A	.	.	MAF_USDA=1.639
NC_035089.1	45249082	.	T	A	.	.	MAF_INRAE=19.167
NC_035089.1	45249085	.	C	T	.	.	MAF_USDA=1.639
NC_035089.1	45249086	.	C	T	.	.	MAF_INRAE=49.167
NC_035089.1	45249103	.	T	C	.	.	MAF_INRAE=17.5
NC_035089.1	45249135	.	A	G	.	.	MAF_INRAE=5.063
NC_035089.1	45249164	.	T	A	.	.	MAF_USDA=1.639
NC_035089.1	45249167	.	C	G	.	.	MAF_INRAE=43.333
NC_035089.1	45249170	.	A	G	.	.	MAF_INRAE=43.333
NC_035089.1	45249195	.	CTGTCTCTCCTTCATGTTGTCACATC	CTGTCTCTCCTTCATGTTGTCACATA	.	.	MAF_USDA=41.667
NC_035089.1	45249210	.	G	T	.	.	MAF_INRAE=30.0
NC_035089.1	45249220	.	C	A	.	.	MAF_INRAE=46.667
NC_035089.1	45249246	.	G	T	.	.	MAF_USDA=4.098
NC_035089.1	45249283	.	T	G	.	.	MAF_USDA=5.0
NC_035089.1	45249735	.	G	A	.	.	MAF_INRAE=43.671;MAF_USDA=32.353
NC_035089.1	45249809	.	A	G	.	.	MAF_INRAE=44.304;MAF_USDA=32.941
NC_035089.1	45249930	.	A	G	.	.	MAF_INRAE=48.734;MAF_USDA=25.0
NC_035089.1	45250062	.	C	T	.	.	MAF_INRAE=15.0
NC_035089.1	45250074	.	T	C	.	.	MAF_INRAE=2.632
NC_035089.1	45250079	.	C	T	.	.	MAF_USDA=2.459
NC_035089.1	45250107	.	T	C	.	.	MAF_USDA=18.824
NC_035089.1	45250145	.	A	G	.	.	MAF_INRAE=2.5
NC_035089.1	45250207	.	T	C	.	.	MAF_INRAE=34.177;MAF_USDA=25.882
NC_035089.1	45250338	.	T	G	.	.	MAF_INRAE=5.263;MAF_USDA=5.738
NC_035089.1	45250444	.	C	A	.	.	MAF_USDA=2.459
NC_035089.1	45250471	.	C	A	.	.	MAF_INRAE=1.667
NC_035089.1	45250511	.	G	C	.	.	MAF_INRAE=25.0
NC_035089.1	45250581	.	C	A	.	.	MAF_INRAE=24.167;MAF_USDA=43.75
NC_035089.1	45250620	.	C	T	.	.	MAF_USDA=43.75
NC_035089.1	45250656	.	C	A	.	.	MAF_INRAE=3.333
NC_035089.1	45250657	.	A	C	.	.	MAF_USDA=2.459
NC_035089.1	45250712	.	G	C	.	.	MAF_INRAE=44.304;MAF_USDA=33.529
NC_035089.1	45250725	.	A	T	.	.	MAF_INRAE=44.304;MAF_USDA=38.235
NC_035089.1	45250745	.	C	A	.	.	MAF_INRAE=41.772;MAF_USDA=38.824
NC_035089.1	45250753	.	T	C	.	.	MAF_USDA=1.639
NC_035089.1	45250765	.	G	A	.	.	MAF_INRAE=3.333
NC_035089.1	45250816	.	T	A	.	.	MAF_USDA=1.639
NC_035089.1	45250820	.	C	T	.	.	MAF_USDA=2.459
NC_035089.1	45250848	.	A	C	.	.	MAF_INRAE=50.0;MAF_USDA=43.529
NC_035089.1	45250896	.	C	T	.	.	MAF_INRAE=10.0;MAF_USDA=41.667
NC_035089.1	45250986	.	G	A	.	.	MAF_INRAE=32.5
NC_035089.1	45251010	.	C	T	.	.	MAF_USDA=1.639
NC_035089.1	45251021	.	A	T	.	.	MAF_INRAE=49.167
NC_035089.1	45251026	.	T	C	.	.	MAF_INRAE=28.333
NC_035089.1	45251038	.	G	T	.	.	MAF_INRAE=14.167;MAF_USDA=4.098
NC_035089.1	45251055	.	C	T	.	.	MAF_INRAE=27.5
NC_035089.1	45251095	.	G	T	.	.	MAF_INRAE=4.167
NC_035089.1	45251116	.	G	A	.	.	MAF_USDA=3.279
NC_035089.1	45251128	.	A	T	.	.	MAF_INRAE=22.5
NC_035089.1	45251146	.	A	T	.	.	MAF_INRAE=8.333
NC_035089.1	45251181	.	G	T	.	.	MAF_INRAE=1.667;MAF_USDA=3.279
NC_035089.1	45251230	.	C	T	.	.	MAF_INRAE=30.0
NC_035089.1	45251235	.	C	T	.	.	MAF_INRAE=32.5
NC_035089.1	45251285	.	C	A	.	.	MAF_INRAE=38.333
NC_035089.1	45251311	.	G	T	.	.	MAF_INRAE=3.333;MAF_USDA=3.279
NC_035089.1	45251312	.	C	T	.	.	MAF_INRAE=3.333;MAF_USDA=3.279
NC_035089.1	45251321	.	G	A	.	.	MAF_INRAE=32.5
NC_035089.1	45251367	.	G	T	.	.	MAF_INRAE=17.722
NC_035089.1	45251440	.	A	G	.	.	MAF_INRAE=15.833
NC_035089.1	45251510	.	T	A	.	.	MAF_USDA=2.353
NC_035089.1	45251530	.	T	G	.	.	MAF_USDA=2.941
NC_035089.1	45251536	.	A	G	.	.	MAF_USDA=6.557
NC_035089.1	45251622	.	C	T	.	.	MAF_USDA=3.279
NC_035089.1	45251676	.	T	C	.	.	MAF_INRAE=5.0;MAF_USDA=16.471
NC_035089.1	45252223	.	C	T	.	.	MAF_USDA=21.739
NC_035089.1	45252999	.	G	A	.	.	MAF_USDA=14.118
NC_035089.1	45253009	.	A	C	.	.	MAF_USDA=29.167
NC_035089.1	45253012	.	G	C	.	.	MAF_USDA=19.412
NC_035089.1	45253013	.	A	C	.	.	MAF_USDA=22.353
NC_035089.1	45253043	.	T	C	.	.	MAF_USDA=3.279
NC_035089.1	45253141	.	A	G	.	.	MAF_USDA=29.167
NC_035089.1	45253158	.	A	G	.	.	MAF_USDA=12.941
NC_035089.1	45253190	.	A	C	.	.	MAF_USDA=11.475
NC_035089.1	45253269	.	A	G	.	.	MAF_INRAE=5.063;MAF_USDA=22.917
NC_035089.1	45253433	.	C	G	.	.	MAF_INRAE=2.5;MAF_USDA=18.75
NC_035089.1	45253533	.	A	C	.	.	MAF_INRAE=18.354
NC_035089.1	45253554	.	C	A	.	.	MAF_USDA=21.176
NC_035089.1	45253555	.	G	A	.	.	MAF_USDA=23.529
NC_035089.1	45253591	.	A	G	.	.	MAF_USDA=9.016
NC_035089.1	45253616	.	C	T	.	.	MAF_INRAE=7.5;MAF_USDA=7.059
NC_035089.1	45253633	.	C	A	.	.	MAF_USDA=4.098
NC_035089.1	45253766	.	T	G	.	.	MAF_INRAE=5.0;MAF_USDA=5.294
NC_035089.1	45253775	.	A	C	.	.	MAF_INRAE=32.911;MAF_USDA=38.235
NC_035089.1	45253801	.	A	T	.	.	MAF_INRAE=32.911;MAF_USDA=37.647
NC_035089.1	45253892	.	C	A	.	.	MAF_INRAE=5.0;MAF_USDA=5.294
NC_035089.1	45253937	.	C	T	.	.	MAF_USDA=2.459
NC_035089.1	45254026	.	A	T	.	.	MAF_INRAE=27.215;MAF_USDA=17.647
NC_035089.1	45254071	.	T	C	.	.	MAF_INRAE=1.667
NC_035089.1	45254078	.	T	G	.	.	MAF_INRAE=1.667
NC_035089.1	45254097	.	G	C	.	.	MAF_INRAE=23.418;MAF_USDA=11.765
NC_035089.1	45254098	.	G	A	.	.	MAF_INRAE=37.975;MAF_USDA=26.471
NC_035089.1	45254126	.	A	C	.	.	MAF_INRAE=5.696;MAF_USDA=20.0
NC_035089.1	45254171	.	T	A	.	.	MAF_INRAE=5.063;MAF_USDA=20.0
NC_035089.1	45254175	.	T	A	.	.	MAF_INRAE=26.582;MAF_USDA=17.647
NC_035089.1	45254218	.	G	A	.	.	MAF_INRAE=31.646;MAF_USDA=37.059
NC_035089.1	45254339	.	C	T	.	.	MAF_INRAE=5.696;MAF_USDA=20.588
NC_035089.1	45254355	.	G	T	.	.	MAF_INRAE=24.167;MAF_USDA=16.393
NC_035089.1	45254357	.	T	A	.	.	MAF_INRAE=24.167;MAF_USDA=16.393
NC_035089.1	45254401	.	A	T	.	.	MAF_INRAE=5.696;MAF_USDA=20.588
NC_035089.1	45254410	.	C	T	.	.	MAF_USDA=2.459
NC_035089.1	45254626	.	A	C	.	.	MAF_INRAE=30.38;MAF_USDA=35.882
NC_035089.1	45254657	.	G	A	.	.	MAF_USDA=16.667
NC_035089.1	45254684	.	T	C	.	.	MAF_INRAE=10.127;MAF_USDA=22.024
NC_035089.1	45254685	.	T	C	.	.	MAF_INRAE=3.333
NC_035089.1	45254689	.	A	T	.	.	MAF_USDA=5.0
NC_035089.1	45254691	.	G	C	.	.	MAF_INRAE=3.797;MAF_USDA=18.452
NC_035089.1	45254710	.	C	A	.	.	MAF_INRAE=4.167;MAF_USDA=5.294
NC_035089.1	45254720	.	G	A	.	.	MAF_INRAE=24.684;MAF_USDA=14.286
NC_035089.1	45254744	.	T	C	.	.	MAF_INRAE=46.835;MAF_USDA=29.412
NC_035089.1	45254753	.	C	G	.	.	MAF_INRAE=2.5;MAF_USDA=1.765
NC_035089.1	45254757	.	A	T	.	.	MAF_INRAE=2.5;MAF_USDA=2.941
NC_035089.1	45254785	.	C	G	.	.	MAF_INRAE=5.063;MAF_USDA=14.118
NC_035089.1	45254787	.	T	C	.	.	MAF_INRAE=5.0;MAF_USDA=5.882
NC_035089.1	45254796	.	G	C	.	.	MAF_USDA=4.918
NC_035089.1	45254833	.	G	A	.	.	MAF_INRAE=3.333
NC_035089.1	45254868	.	T	A	.	.	MAF_INRAE=15.789;MAF_USDA=36.471
NC_035089.1	45254907	.	T	C	.	.	MAF_INRAE=15.789;MAF_USDA=36.471
NC_035089.1	45254998	.	C	A	.	.	MAF_USDA=17.647
NC_035089.1	45255006	.	A	G	.	.	MAF_USDA=27.059
NC_035089.1	45255079	.	C	T	.	.	MAF_USDA=34.783
NC_035089.1	45255793	.	G	A	.	.	MAF_USDA=1.724
NC_035089.1	45255899	.	A	G	.	.	MAF_USDA=37.059
NC_035089.1	45255937	.	C	T	.	.	MAF_INRAE=10.526;MAF_USDA=20.0
NC_035089.1	45255952	.	C	A	.	.	MAF_USDA=37.059
NC_035089.1	45256007	.	A	G	.	.	MAF_INRAE=15.789;MAF_USDA=37.647
NC_035089.1	45256038	.	G	A	.	.	MAF_INRAE=5.263;MAF_USDA=8.824
NC_035089.1	45256074	.	C	G	.	.	MAF_INRAE=5.696;MAF_USDA=20.0
NC_035089.1	45256096	.	C	T	.	.	MAF_USDA=2.459
NC_035089.1	45256097	.	A	G	.	.	MAF_INRAE=31.013;MAF_USDA=36.471
NC_035089.1	45256135	.	C	T	.	.	MAF_USDA=3.529
NC_035089.1	45256266	.	G	A	.	.	MAF_USDA=1.639
NC_035089.1	45256354	.	C	A	.	.	MAF_INRAE=5.063;MAF_USDA=4.918
NC_035089.1	45256359	.	C	T	.	.	MAF_INRAE=35.443;MAF_USDA=25.294
NC_035089.1	45256408	.	T	A	.	.	MAF_INRAE=5.063;MAF_USDA=4.918
NC_035089.1	45256413	.	T	C	.	.	MAF_INRAE=5.696;MAF_USDA=20.588
NC_035089.1	45256414	.	C	A	.	.	MAF_INRAE=39.241;MAF_USDA=27.059
NC_035089.1	45256471	.	T	A	.	.	MAF_INRAE=20.253;MAF_USDA=12.295
NC_035089.1	45256481	.	G	A	.	.	MAF_INRAE=38.608;MAF_USDA=26.471
NC_035089.1	45256538	.	G	A	.	.	MAF_INRAE=32.5;MAF_USDA=6.25
NC_035089.1	45256584	.	C	T	.	.	MAF_INRAE=24.167;MAF_USDA=10.588
NC_035089.1	45256687	.	C	T	.	.	MAF_USDA=6.25
NC_035089.1	45256737	.	T	G	.	.	MAF_USDA=1.639
NC_035089.1	45256738	.	C	T	.	.	MAF_INRAE=1.667
NC_035089.1	45256844	.	G	A	.	.	MAF_INRAE=23.418;MAF_USDA=18.235
NC_035089.1	45256875	.	C	T	.	.	MAF_INRAE=30.38;MAF_USDA=37.647
NC_035089.1	45256876	.	T	C	.	.	MAF_INRAE=25.0
NC_035089.1	45256893	.	C	A	.	.	MAF_INRAE=30.38;MAF_USDA=29.167
NC_035089.1	45256897	.	T	C	.	.	MAF_INRAE=34.167;MAF_USDA=29.167
NC_035089.1	45256933	.	C	A	.	.	MAF_INRAE=26.582;MAF_USDA=17.059
NC_035089.1	45257084	.	G	A	.	.	MAF_INRAE=33.544;MAF_USDA=38.824
NC_035089.1	45257128	.	G	A	.	.	MAF_INRAE=3.333
NC_035089.1	45257274	.	C	T	.	.	MAF_INRAE=5.696;MAF_USDA=20.588
NC_035089.1	45257292	.	G	A	.	.	MAF_USDA=2.459
NC_035089.1	45257295	.	G	T	.	.	MAF_INRAE=2.5
NC_035089.1	45257337	.	A	T	.	.	MAF_INRAE=5.696;MAF_USDA=21.176
NC_035089.1	45257388	.	C	T	.	.	MAF_INRAE=38.608;MAF_USDA=27.647
NC_035089.1	45257520	.	G	T	.	.	MAF_INRAE=5.696;MAF_USDA=22.917
NC_035089.1	45257567	.	T	C	.	.	MAF_INRAE=3.333
NC_035089.1	45257584	.	T	A	.	.	MAF_USDA=1.639
NC_035089.1	45257640	.	A	C	.	.	MAF_INRAE=27.215;MAF_USDA=16.667
NC_035089.1	45257645	.	C	A	.	.	MAF_INRAE=27.215;MAF_USDA=16.667
NC_035089.1	45257648	.	C	T	.	.	MAF_INRAE=34.167;MAF_USDA=16.667
NC_035089.1	45257649	.	T	G	.	.	MAF_INRAE=34.167;MAF_USDA=16.667
NC_035089.1	45257689	.	T	C	.	.	MAF_USDA=3.279
NC_035089.1	45257720	.	C	A	.	.	MAF_INRAE=5.696;MAF_USDA=19.412
NC_035089.1	45257752	.	A	T	.	.	MAF_INRAE=5.696;MAF_USDA=20.0
NC_035089.1	45257761	.	C	T	.	.	MAF_INRAE=10.526
NC_035089.1	45258071	.	G	A	.	.	MAF_INRAE=29.747;MAF_USDA=38.095
NC_035089.1	45258117	.	A	G	.	.	MAF_INRAE=25.833
NC_035089.1	45258317	.	A	T	.	.	MAF_INRAE=5.696;MAF_USDA=22.917
NC_035089.1	45258334	.	A	G	.	.	MAF_INRAE=10.526
NC_035089.1	45258386	.	A	T	.	.	MAF_USDA=22.917
NC_035089.1	45258435	.	A	G	.	.	MAF_INRAE=24.684;MAF_USDA=18.824
NC_035089.1	45258461	.	T	C	.	.	MAF_INRAE=24.167
NC_035089.1	45258504	.	G	T	.	.	MAF_USDA=2.459
NC_035089.1	45258606	.	G	T	.	.	MAF_INRAE=10.526
NC_035089.1	45258633	.	T	C	.	.	MAF_INRAE=27.848
NC_035089.1	45258650	.	C	T	.	.	MAF_INRAE=5.0;MAF_USDA=5.882
NC_035089.1	45258652	.	A	G	.	.	MAF_INRAE=5.0;MAF_USDA=5.882
NC_035089.1	45258654	.	G	T	.	.	MAF_INRAE=5.0;MAF_USDA=5.294
NC_035089.1	45258657	.	A	T	.	.	MAF_INRAE=5.0;MAF_USDA=5.882
NC_035089.1	45258660	.	A	C	.	.	MAF_INRAE=5.0;MAF_USDA=5.882
NC_035089.1	45258662	.	C	T	.	.	MAF_INRAE=5.0;MAF_USDA=5.882
NC_035089.1	45258664	.	A	G	.	.	MAF_INRAE=5.0;MAF_USDA=5.882
NC_035089.1	45258795	.	T	G	.	.	MAF_INRAE=5.0
NC_035089.1	45258797	.	A	T	.	.	MAF_INRAE=5.0
NC_035089.1	45260308	.	A	G	.	.	MAF_USDA=1.639
NC_035089.1	45260325	.	C	T	.	.	MAF_USDA=1.639
NC_035089.1	45260434	.	G	A	.	.	MAF_INRAE=20.886;MAF_USDA=11.765
NC_035089.1	45260438	.	C	T	.	.	MAF_USDA=3.279
NC_035089.1	45260654	.	G	A	.	.	MAF_INRAE=3.333;MAF_USDA=1.639
NC_035089.1	45260668	.	G	A	.	.	MAF_INRAE=24.684;MAF_USDA=22.941
NC_035089.1	45260726	.	A	G	.	.	MAF_INRAE=23.418;MAF_USDA=27.647
NC_035089.1	45260731	.	G	A	.	.	MAF_INRAE=10.526
NC_035089.1	45260747	.	C	T	.	.	MAF_USDA=4.918
NC_035089.1	45260818	.	A	T	.	.	MAF_INRAE=40.506;MAF_USDA=27.647
NC_035089.1	45260885	.	C	A	.	.	MAF_INRAE=24.684;MAF_USDA=23.529
NC_035089.1	45260952	.	G	T	.	.	MAF_INRAE=24.684;MAF_USDA=27.647
NC_035089.1	45261094	.	T	G	.	.	MAF_INRAE=24.051;MAF_USDA=23.529
NC_035089.1	45261114	.	G	T	.	.	MAF_USDA=4.918
NC_035089.1	45261143	.	C	G	.	.	MAF_INRAE=24.684;MAF_USDA=24.118
NC_035089.1	45261158	.	C	G	.	.	MAF_INRAE=27.215;MAF_USDA=24.118
NC_035089.1	45261162	.	C	A	.	.	MAF_USDA=2.459
NC_035089.1	45261203	.	A	T	.	.	MAF_INRAE=24.684;MAF_USDA=28.235
NC_035089.1	45261222	.	T	G	.	.	MAF_USDA=1.639
NC_035089.1	45261276	.	C	A	.	.	MAF_INRAE=43.038;MAF_USDA=24.706
NC_035089.1	45261334	.	A	C	.	.	MAF_INRAE=10.833;MAF_USDA=33.333
NC_035089.1	45261347	.	G	A	.	.	MAF_INRAE=2.532
NC_035089.1	45261360	.	C	T	.	.	MAF_USDA=2.381
NC_035089.1	45261429	.	C	T	.	.	MAF_USDA=2.083
NC_035089.1	45261433	.	T	A	.	.	MAF_USDA=16.393
NC_035089.1	45261481	.	G	A	.	.	MAF_USDA=5.738
NC_035089.1	45261552	.	T	C	.	.	MAF_INRAE=24.051;MAF_USDA=28.235
NC_035089.1	45261659	.	C	A	.	.	MAF_INRAE=24.684;MAF_USDA=24.118
NC_035089.1	45261673	.	C	T	.	.	MAF_USDA=4.918
NC_035089.1	45261689	.	A	C	.	.	MAF_INRAE=29.114;MAF_USDA=38.235
NC_035089.1	45261770	.	A	C	.	.	MAF_USDA=1.639
NC_035089.1	45261804	.	T	A	.	.	MAF_INRAE=29.167
NC_035089.1	45261811	.	T	C	.	.	MAF_INRAE=10.526
NC_035089.1	45261818	.	G	A	.	.	MAF_INRAE=1.667;MAF_USDA=4.098
NC_035089.1	45261859	.	C	A	.	.	MAF_INRAE=24.684;MAF_USDA=25.882
NC_035089.1	45261890	.	G	A	.	.	MAF_USDA=1.639
NC_035089.1	45261912	.	T	G	.	.	MAF_INRAE=24.684;MAF_USDA=18.824
NC_035089.1	45261933	.	C	A	.	.	MAF_USDA=5.738
NC_035089.1	45261935	.	A	T	.	.	MAF_USDA=5.738
NC_035089.1	45261953	.	G	A	.	.	MAF_INRAE=24.684;MAF_USDA=27.059
NC_035089.1	45261965	.	A	C	.	.	MAF_USDA=1.639
NC_035089.1	45261997	.	T	C	.	.	MAF_USDA=5.738
NC_035089.1	45262019	.	G	T	.	.	MAF_USDA=4.098
NC_035089.1	45262066	.	G	T	.	.	MAF_INRAE=23.333;MAF_USDA=1.639
NC_035089.1	45262104	.	T	G	.	.	MAF_USDA=6.25
NC_035089.1	45262197	.	T	A	.	.	MAF_USDA=4.918
NC_035089.1	45262202	.	T	A	.	.	MAF_INRAE=24.167
NC_035089.1	45262215	.	T	G	.	.	MAF_USDA=2.459
NC_035089.1	45262250	.	C	T	.	.	MAF_USDA=4.918
NC_035089.1	45262419	.	C	G	.	.	MAF_INRAE=20.253;MAF_USDA=18.235
NC_035089.1	45262423	.	A	G	.	.	MAF_INRAE=23.333;MAF_USDA=17.647
NC_035089.1	45262522	.	G	T	.	.	MAF_INRAE=19.62;MAF_USDA=2.083
NC_035089.1	45262532	.	T	G	.	.	MAF_USDA=2.459
NC_035089.1	45262579	.	T	A	.	.	MAF_INRAE=10.526
NC_035089.1	45262584	.	A	G	.	.	MAF_USDA=3.279
NC_035089.1	45262593	.	G	T	.	.	MAF_INRAE=9.494;MAF_USDA=21.765
NC_035089.1	45262621	.	C	A	.	.	MAF_INRAE=32.278;MAF_USDA=25.294
NC_035089.1	45262644	.	A	G	.	.	MAF_USDA=3.279
NC_035089.1	45262703	.	G	A	.	.	MAF_USDA=2.459
NC_035089.1	45262836	.	G	A	.	.	MAF_INRAE=20.886;MAF_USDA=18.235
NC_035089.1	45263020	.	C	T	.	.	MAF_USDA=2.459
NC_035089.1	45263037	.	T	C	.	.	MAF_USDA=2.459
NC_035089.1	45263055	.	T	G	.	.	MAF_USDA=1.639
NC_035089.1	45263062	.	T	C	.	.	MAF_INRAE=1.667;MAF_USDA=4.098
NC_035089.1	45263091	.	G	T	.	.	MAF_INRAE=20.886;MAF_USDA=17.647
NC_035089.1	45263153	.	A	G	.	.	MAF_INRAE=5.263;MAF_USDA=2.083
NC_035089.1	45263155	.	G	A	.	.	MAF_INRAE=3.333
NC_035089.1	45263167	.	A	T	.	.	MAF_INRAE=20.886;MAF_USDA=17.059
NC_035089.1	45263170	.	A	T	.	.	MAF_INRAE=24.167;MAF_USDA=5.882
NC_035089.1	45263172	.	C	T	.	.	MAF_INRAE=24.167;MAF_USDA=5.882
NC_035089.1	45263451	.	T	C	.	.	MAF_INRAE=5.263;MAF_USDA=10.588
NC_035089.1	45263453	.	T	C	.	.	MAF_INRAE=40.506;MAF_USDA=27.059
NC_035089.1	45263466	.	A	C	.	.	MAF_INRAE=5.263;MAF_USDA=10.588
NC_035089.1	45263536	.	G	A	.	.	MAF_INRAE=5.263;MAF_USDA=9.412
NC_035089.1	45263679	.	G	T	.	.	MAF_USDA=1.639
NC_035089.1	45263698	.	C	T	.	.	MAF_INRAE=20.886;MAF_USDA=17.647
NC_035089.1	45263886	.	G	A	.	.	MAF_INRAE=17.089;MAF_USDA=5.882
NC_035089.1	45263928	.	C	T	.	.	MAF_USDA=2.5
NC_035089.1	45263969	.	C	T	.	.	MAF_INRAE=7.5
NC_035089.1	45264015	.	G	T	.	.	MAF_INRAE=45.833
NC_035089.1	45264019	.	C	A	.	.	MAF_INRAE=2.5
NC_035089.1	45264050	.	T	C	.	.	MAF_USDA=4.918
NC_035089.1	45264114	.	C	A	.	.	MAF_INRAE=3.797;MAF_USDA=4.762
NC_035089.1	45264142	.	G	T	.	.	MAF_INRAE=49.167
NC_035089.1	45264189	.	G	T	.	.	MAF_INRAE=49.167
NC_035089.1	45264278	.	T	C	.	.	MAF_INRAE=50.0
NC_035089.1	45264285	.	C	A	.	.	MAF_INRAE=50.0
NC_035089.1	45264311	.	G	A	.	.	MAF_INRAE=1.667
NC_035089.1	45264443	.	G	A	.	.	MAF_INRAE=49.167
NC_035089.1	45264464	.	A	G	.	.	MAF_INRAE=5.0;MAF_USDA=1.639
NC_035089.1	45264469	.	T	A	.	.	MAF_INRAE=50.0
NC_035089.1	45264498	.	T	G	.	.	MAF_INRAE=36.667
NC_035089.1	45264505	.	G	A	.	.	MAF_INRAE=49.167
NC_035089.1	45264524	.	T	A	.	.	MAF_INRAE=50.0
NC_035089.1	45264568	.	C	A	.	.	MAF_INRAE=47.5
NC_035089.1	45264573	.	G	A	.	.	MAF_INRAE=47.5
NC_035089.1	45264574	.	T	G	.	.	MAF_INRAE=47.5
NC_035089.1	45264578	.	T	C	.	.	MAF_INRAE=47.5
NC_035089.1	45264579	.	A	C	.	.	MAF_INRAE=47.5
NC_035089.1	45264586	.	T	C	.	.	MAF_INRAE=47.5
NC_035089.1	45264606	.	T	C	.	.	MAF_INRAE=47.5
NC_035089.1	45265320	.	T	C	.	.	MAF_USDA=15.833
NC_035089.1	45265363	.	A	G	.	.	MAF_INRAE=31.667
NC_035089.1	45265430	.	T	C	.	.	MAF_INRAE=2.5
NC_035089.1	45265475	.	G	A	.	.	MAF_INRAE=48.333
NC_035089.1	45265540	.	C	T	.	.	MAF_INRAE=2.5
NC_035089.1	45265543	.	G	C	.	.	MAF_INRAE=45.0
NC_035089.1	45265591	.	C	A	.	.	MAF_USDA=3.279
NC_035089.1	45265626	.	G	A	.	.	MAF_USDA=1.639
NC_035089.1	45265635	.	G	A	.	.	MAF_INRAE=9.167;MAF_USDA=4.706
NC_035089.1	45265651	.	C	A	.	.	MAF_INRAE=9.167
NC_035089.1	45265653	.	A	G	.	.	MAF_INRAE=9.167
NC_035089.1	45266026	.	G	A	.	.	MAF_USDA=2.459
NC_035089.1	45266042	.	G	T	.	.	MAF_INRAE=19.62;MAF_USDA=5.882
NC_035089.1	45266049	.	A	C	.	.	MAF_INRAE=19.62;MAF_USDA=5.882
NC_035089.1	45266079	.	T	C	.	.	MAF_INRAE=20.886;MAF_USDA=4.167
NC_035089.1	45266107	.	T	C	.	.	MAF_INRAE=2.5
NC_035089.1	45266144	.	C	T	.	.	MAF_INRAE=19.62;MAF_USDA=16.471
NC_035089.1	45266156	.	C	G	.	.	MAF_INRAE=18.354;MAF_USDA=5.294
NC_035089.1	45266205	.	G	A	.	.	MAF_INRAE=5.696;MAF_USDA=4.098
NC_035089.1	45266236	.	C	A	.	.	MAF_INRAE=17.5;MAF_USDA=20.492
NC_035089.1	45266239	.	T	C	.	.	MAF_INRAE=17.5;MAF_USDA=20.492
NC_035089.1	45266247	.	T	G	.	.	MAF_INRAE=41.139;MAF_USDA=27.647
NC_035089.1	45266302	.	C	T	.	.	MAF_INRAE=5.263;MAF_USDA=14.754
NC_035089.1	45266411	.	T	C	.	.	MAF_INRAE=15.789;MAF_USDA=1.639
NC_035089.1	45266529	.	C	G	.	.	MAF_USDA=1.639
NC_035089.1	45266557	.	A	C	.	.	MAF_USDA=1.639
NC_035089.1	45266629	.	G	A	.	.	MAF_INRAE=20.886;MAF_USDA=4.167
NC_035089.1	45266664	.	T	A	.	.	MAF_INRAE=5.063
NC_035089.1	45266674	.	C	A	.	.	MAF_USDA=2.459
NC_035089.1	45266781	.	G	T	.	.	MAF_INRAE=31.667;MAF_USDA=47.917
NC_035089.1	45266783	.	T	G	.	.	MAF_USDA=2.083
NC_035089.1	45266820	.	G	A	.	.	MAF_INRAE=31.667;MAF_USDA=26.19
NC_035089.1	45266870	.	G	A	.	.	MAF_INRAE=5.063
NC_035089.1	45266891	.	T	A	.	.	MAF_USDA=3.279
NC_035089.1	45266929	.	T	A	.	.	MAF_INRAE=18.354
NC_035089.1	45266965	.	A	C	.	.	MAF_USDA=2.5
NC_035089.1	45267043	.	T	C	.	.	MAF_INRAE=5.063;MAF_USDA=9.412
NC_035089.1	45267049	.	G	A	.	.	MAF_INRAE=13.924;MAF_USDA=14.118
NC_035089.1	45267176	.	C	A	.	.	MAF_USDA=4.31
NC_035089.1	45267180	.	T	C	.	.	MAF_INRAE=18.333;MAF_USDA=4.167
NC_035089.1	45267195	.	G	A	.	.	MAF_INRAE=17.089;MAF_USDA=12.195
NC_035089.1	45267218	.	T	C	.	.	MAF_INRAE=17.089;MAF_USDA=13.253
NC_035089.1	45267398	.	C	T	.	.	MAF_INRAE=21.519;MAF_USDA=15.06
NC_035089.1	45267413	.	T	A	.	.	MAF_USDA=1.19
NC_035089.1	45267421	.	A	T	.	.	MAF_INRAE=41.772;MAF_USDA=29.167
NC_035089.1	45267428	.	T	G	.	.	MAF_INRAE=10.526;MAF_USDA=4.167
NC_035089.1	45267463	.	C	A	.	.	MAF_INRAE=5.263;MAF_USDA=9.412
NC_035089.1	45267492	.	T	G	.	.	MAF_INRAE=21.519;MAF_USDA=11.176
NC_035089.1	45267523	.	C	T	.	.	MAF_USDA=2.459
NC_035089.1	45267547	.	A	T	.	.	MAF_USDA=2.083
NC_035089.1	45267548	.	T	A	.	.	MAF_USDA=1.639
NC_035089.1	45267608	.	A	T	.	.	MAF_USDA=3.279
NC_035089.1	45267787	.	T	G	.	.	MAF_INRAE=40.506;MAF_USDA=34.118
NC_035089.1	45267865	.	G	A	.	.	MAF_USDA=3.529
NC_035089.1	45267969	.	A	T	.	.	MAF_USDA=2.083
NC_035089.1	45267983	.	G	A	.	.	MAF_INRAE=5.263;MAF_USDA=7.059
NC_035089.1	45268055	.	C	T	.	.	MAF_USDA=5.882
NC_035089.1	45268076	.	A	G	.	.	MAF_INRAE=19.62;MAF_USDA=5.738
NC_035089.1	45268119	.	G	C	.	.	MAF_INRAE=20.253;MAF_USDA=20.0
NC_035089.1	45268160	.	A	C	.	.	MAF_INRAE=20.886;MAF_USDA=18.824
NC_035089.1	45268178	.	A	C	.	.	MAF_INRAE=19.62;MAF_USDA=7.738
NC_035089.1	45268202	.	C	G	.	.	MAF_USDA=5.357
NC_035089.1	45268282	.	G	T	.	.	MAF_INRAE=30.0;MAF_USDA=4.167
NC_035089.1	45268306	.	T	A	.	.	MAF_INRAE=16.667
NC_035089.1	45268314	.	C	T	.	.	MAF_INRAE=24.167;MAF_USDA=2.459
NC_035089.1	45268315	.	G	A	.	.	MAF_INRAE=18.333
NC_035089.1	45268383	.	A	G	.	.	MAF_INRAE=15.833;MAF_USDA=17.213
NC_035089.1	45268408	.	A	C	.	.	MAF_INRAE=28.333;MAF_USDA=20.833
NC_035089.1	45268419	.	T	C	.	.	MAF_INRAE=32.5
NC_035089.1	45268456	.	G	A	.	.	MAF_INRAE=2.632
NC_035089.1	45268461	.	A	T	.	.	MAF_INRAE=2.632
NC_035089.1	45268471	.	G	T	.	.	MAF_INRAE=2.632;MAF_USDA=2.083
NC_035089.1	45268511	.	G	T	.	.	MAF_INRAE=21.667
NC_035089.1	45268513	.	T	G	.	.	MAF_INRAE=50.0
NC_035089.1	45268528	.	A	G	.	.	MAF_INRAE=12.5;MAF_USDA=2.083
NC_035089.1	45268632	.	C	T	.	.	MAF_INRAE=48.333
NC_035089.1	45268638	.	C	T	.	.	MAF_INRAE=50.0
NC_035089.1	45268650	.	T	C	.	.	MAF_INRAE=50.0;MAF_USDA=43.75
NC_035089.1	45268651	.	G	A	.	.	MAF_INRAE=50.0;MAF_USDA=45.833
NC_035089.1	45268666	.	G	A	.	.	MAF_INRAE=48.333
NC_035089.1	45268668	.	G	A	.	.	MAF_USDA=4.918
NC_035089.1	45268687	.	T	A	.	.	MAF_INRAE=50.0
NC_035089.1	45268692	.	A	G	.	.	MAF_INRAE=50.0
NC_035089.1	45268847	.	G	A	.	.	MAF_INRAE=50.0
NC_035089.1	45268860	.	C	T	.	.	MAF_INRAE=15.833
NC_035089.1	45268867	.	A	G	.	.	MAF_INRAE=50.0
NC_035089.1	45268911	.	A	T	.	.	MAF_INRAE=40.0
NC_035089.1	45268917	.	C	G	.	.	MAF_INRAE=40.833
NC_035089.1	45268951	.	A	G	.	.	MAF_USDA=6.557
NC_035089.1	45268952	.	G	T	.	.	MAF_INRAE=7.5
NC_035089.1	45268979	.	A	G	.	.	MAF_INRAE=1.667
NC_035089.1	45269035	.	G	A	.	.	MAF_USDA=2.459
NC_035089.1	45269064	.	C	G	.	.	MAF_INRAE=5.833
NC_035089.1	45269084	.	C	T	.	.	MAF_INRAE=5.833
NC_035089.1	45269106	.	G	A	.	.	MAF_USDA=2.083
NC_035089.1	45269119	.	C	T	.	.	MAF_INRAE=36.667
NC_035089.1	45269141	.	C	T	.	.	MAF_USDA=4.918
NC_035089.1	45269217	.	T	C	.	.	MAF_USDA=2.083
NC_035089.1	45269321	.	T	A	.	.	MAF_INRAE=5.263;MAF_USDA=6.471
NC_035089.1	45269744	.	A	C	.	.	MAF_USDA=29.167
NC_035089.1	45269972	.	C	T	.	.	MAF_INRAE=34.81;MAF_USDA=40.0
NC_035089.1	45270003	.	A	C	.	.	MAF_INRAE=5.263;MAF_USDA=7.059
NC_035089.1	45270073	.	C	A	.	.	MAF_USDA=4.098
NC_035089.1	45270137	.	A	G	.	.	MAF_USDA=1.176
NC_035089.1	45270147	.	C	A	.	.	MAF_USDA=2.941
NC_035089.1	45270237	.	G	A	.	.	MAF_USDA=4.918
NC_035089.1	45270253	.	C	A	.	.	MAF_INRAE=5.263;MAF_USDA=8.197
NC_035089.1	45270302	.	C	T	.	.	MAF_INRAE=33.544
NC_035089.1	45270333	.	C	A	.	.	MAF_INRAE=3.333;MAF_USDA=9.412
NC_035089.1	45270473	.	G	A	.	.	MAF_USDA=11.905
NC_035089.1	45271086	.	G	A	.	.	MAF_INRAE=10.526;MAF_USDA=27.083
NC_035089.1	45271114	.	T	G	.	.	MAF_USDA=4.167
NC_035089.1	45271143	.	A	G	.	.	MAF_USDA=10.0
NC_035089.1	45271161	.	T	A	.	.	MAF_USDA=10.119
NC_035089.1	45271166	.	T	C	.	.	MAF_USDA=11.176
NC_035089.1	45271169	.	A	C	.	.	MAF_USDA=12.5
NC_035089.1	45271247	.	C	T	.	.	MAF_USDA=5.294
NC_035089.1	45271248	.	G	A	.	.	MAF_INRAE=5.263;MAF_USDA=8.197
NC_035089.1	45271265	.	G	T	.	.	MAF_USDA=4.918
NC_035089.1	45271288	.	G	A	.	.	MAF_USDA=10.656
NC_035089.1	45271409	.	C	T	.	.	MAF_INRAE=10.526;MAF_USDA=31.765
NC_035089.1	45271410	.	C	A	.	.	MAF_USDA=1.639
NC_035089.1	45271419	.	T	C	.	.	MAF_USDA=10.588
NC_035089.1	45271424	.	T	C	.	.	MAF_USDA=4.167
NC_035089.1	45271444	.	C	T	.	.	MAF_USDA=33.333
NC_035089.1	45271453	.	C	T	.	.	MAF_USDA=2.353
NC_035089.1	45271462	.	C	A	.	.	MAF_INRAE=7.895;MAF_USDA=12.353
NC_035089.1	45271463	.	C	G	.	.	MAF_USDA=33.333
NC_035089.1	45271481	.	C	T	.	.	MAF_USDA=4.167
NC_035089.1	45271759	.	C	G	.	.	MAF_USDA=20.833
NC_035089.1	45271776	.	A	G	.	.	MAF_INRAE=2.632
NC_035089.1	45271860	.	T	C	.	.	MAF_USDA=27.647
NC_035089.1	45271892	.	G	T	.	.	MAF_USDA=11.765
NC_035089.1	45271953	.	G	A	.	.	MAF_USDA=2.5
NC_035089.1	45272087	.	C	A	.	.	MAF_INRAE=30.38;MAF_USDA=31.176
NC_035089.1	45272089	.	T	C	.	.	MAF_INRAE=33.333;MAF_USDA=31.176
NC_035089.1	45272097	.	A	G	.	.	MAF_INRAE=30.38;MAF_USDA=31.176
NC_035089.1	45272106	.	G	A	.	.	MAF_USDA=9.836
NC_035089.1	45272118	.	G	C	.	.	MAF_INRAE=33.544;MAF_USDA=31.25
NC_035089.1	45272140	.	A	G	.	.	MAF_INRAE=33.544;MAF_USDA=42.353
NC_035089.1	45272177	.	G	A	.	.	MAF_INRAE=3.333
NC_035089.1	45272221	.	A	G	.	.	MAF_INRAE=10.526;MAF_USDA=21.765
NC_035089.1	45272291	.	G	A	.	.	MAF_USDA=2.459
NC_035089.1	45272340	.	G	A	.	.	MAF_USDA=4.098
NC_035089.1	45272344	.	A	T	.	.	MAF_INRAE=31.013;MAF_USDA=30.588
NC_035089.1	45272349	.	G	A	.	.	MAF_USDA=9.836
NC_035089.1	45272350	.	T	C	.	.	MAF_INRAE=33.544;MAF_USDA=48.824
NC_035089.1	45272413	.	A	C	.	.	MAF_INRAE=10.526
NC_035089.1	45272438	.	G	T	.	.	MAF_USDA=1.639
NC_035089.1	45272459	.	C	T	.	.	MAF_USDA=12.295
NC_035089.1	45272474	.	A	C	.	.	MAF_INRAE=5.0;MAF_USDA=9.016
NC_035089.1	45272690	.	A	C	.	.	MAF_INRAE=27.848;MAF_USDA=49.412
NC_035089.1	45272799	.	G	C	.	.	MAF_USDA=12.295
NC_035089.1	45272803	.	A	C	.	.	MAF_INRAE=37.342;MAF_USDA=42.941
NC_035089.1	45272804	.	T	C	.	.	MAF_INRAE=3.333;MAF_USDA=10.0
NC_035089.1	45272810	.	C	T	.	.	MAF_USDA=9.016
NC_035089.1	45272941	.	G	A	.	.	MAF_INRAE=5.263;MAF_USDA=4.098
NC_035089.1	45272976	.	T	C	.	.	MAF_INRAE=37.342;MAF_USDA=45.882
NC_035089.1	45272977	.	G	T	.	.	MAF_INRAE=31.013;MAF_USDA=33.333
NC_035089.1	45272994	.	A	C	.	.	MAF_INRAE=34.167;MAF_USDA=31.25
NC_035089.1	45273050	.	T	G	.	.	MAF_INRAE=5.263;MAF_USDA=7.377
NC_035089.1	45273114	.	G	A	.	.	MAF_INRAE=10.526
NC_035089.1	45273150	.	A	T	.	.	MAF_INRAE=31.013;MAF_USDA=33.735
NC_035089.1	45273163	.	G	A	.	.	MAF_INRAE=3.333;MAF_USDA=10.588
NC_035089.1	45273182	.	G	T	.	.	MAF_INRAE=31.013;MAF_USDA=31.176
NC_035089.1	45273183	.	C	A	.	.	MAF_INRAE=39.167;MAF_USDA=41.071
NC_035089.1	45273197	.	T	C	.	.	MAF_INRAE=5.0;MAF_USDA=9.836
NC_035089.1	45273203	.	C	T	.	.	MAF_INRAE=1.667;MAF_USDA=4.098
NC_035089.1	45273273	.	C	G	.	.	MAF_INRAE=3.333;MAF_USDA=6.471
NC_035089.1	45273274	.	G	A	.	.	MAF_INRAE=37.342;MAF_USDA=43.529
NC_035089.1	45273276	.	T	A	.	.	MAF_INRAE=42.5;MAF_USDA=43.529
NC_035089.1	45273305	.	G	T	.	.	MAF_INRAE=3.333;MAF_USDA=10.588
NC_035089.1	45273356	.	G	A	.	.	MAF_INRAE=3.333;MAF_USDA=2.083
NC_035089.1	45273366	.	G	A	.	.	MAF_USDA=1.639
NC_035089.1	45273474	.	G	A	.	.	MAF_USDA=8.197
NC_035089.1	45273500	.	A	T	.	.	MAF_INRAE=5.263;MAF_USDA=7.059
NC_035089.1	45273522	.	G	A	.	.	MAF_USDA=4.918
NC_035089.1	45273566	.	C	T	.	.	MAF_INRAE=5.0;MAF_USDA=9.016
NC_035089.1	45273568	.	C	T	.	.	MAF_INRAE=24.167;MAF_USDA=1.639
NC_035089.1	45273581	.	C	T	.	.	MAF_INRAE=15.789;MAF_USDA=2.459
NC_035089.1	45273584	.	C	T	.	.	MAF_INRAE=5.0;MAF_USDA=4.918
NC_035089.1	45273598	.	G	A	.	.	MAF_INRAE=13.291;MAF_USDA=21.765
NC_035089.1	45273642	.	G	A	.	.	MAF_INRAE=3.333;MAF_USDA=2.083
NC_035089.1	45273647	.	C	G	.	.	MAF_INRAE=36.709;MAF_USDA=45.294
NC_035089.1	45273651	.	C	T	.	.	MAF_USDA=11.475
NC_035089.1	45273683	.	G	A	.	.	MAF_USDA=11.475
NC_035089.1	45273687	.	C	T	.	.	MAF_INRAE=27.848;MAF_USDA=23.529
NC_035089.1	45273750	.	A	T	.	.	MAF_INRAE=5.263;MAF_USDA=7.377
NC_035089.1	45273923	.	C	T	.	.	MAF_USDA=10.656
NC_035089.1	45274006	.	C	G	.	.	MAF_INRAE=5.0;MAF_USDA=21.311
NC_035089.1	45274112	.	C	G	.	.	MAF_INRAE=32.278;MAF_USDA=24.706
NC_035089.1	45274161	.	A	G	.	.	MAF_INRAE=39.873;MAF_USDA=37.647
NC_035089.1	45274217	.	A	G	.	.	MAF_INRAE=35.0;MAF_USDA=15.882
NC_035089.1	45274246	.	A	G	.	.	MAF_USDA=5.882
NC_035089.1	45274267	.	T	C	.	.	MAF_INRAE=2.532;MAF_USDA=14.754
NC_035089.1	45274312	.	G	A	.	.	MAF_INRAE=5.263
NC_035089.1	45274319	.	C	A	.	.	MAF_USDA=1.176
NC_035089.1	45274342	.	C	A	.	.	MAF_INRAE=37.975;MAF_USDA=16.471
NC_035089.1	45274373	.	A	C	.	.	MAF_INRAE=39.873;MAF_USDA=38.824
NC_035089.1	45274379	.	C	T	.	.	MAF_INRAE=10.526;MAF_USDA=14.706
NC_035089.1	45274401	.	C	G	.	.	MAF_INRAE=2.5
NC_035089.1	45274439	.	T	A	.	.	MAF_USDA=1.765
NC_035089.1	45274446	.	C	A	.	.	MAF_INRAE=32.5;MAF_USDA=20.0
NC_035089.1	45274525	.	G	C	.	.	MAF_INRAE=27.848;MAF_USDA=18.824
NC_035089.1	45274530	.	C	T	.	.	MAF_INRAE=10.526;MAF_USDA=19.412
NC_035089.1	45274531	.	G	A	.	.	MAF_USDA=5.738
NC_035089.1	45274555	.	A	T	.	.	MAF_INRAE=27.848;MAF_USDA=20.0
NC_035089.1	45274642	.	C	T	.	.	MAF_INRAE=40.506;MAF_USDA=27.059
NC_035089.1	45274686	.	C	T	.	.	MAF_INRAE=40.506;MAF_USDA=27.647
NC_035089.1	45274709	.	C	A	.	.	MAF_USDA=5.294
NC_035089.1	45274710	.	T	A	.	.	MAF_USDA=5.294
NC_035089.1	45274712	.	T	C	.	.	MAF_INRAE=40.506;MAF_USDA=27.647
NC_035089.1	45274740	.	G	C	.	.	MAF_USDA=7.059
NC_035089.1	45274763	.	C	G	.	.	MAF_USDA=3.279
NC_035089.1	45274807	.	C	T	.	.	MAF_USDA=10.656
NC_035089.1	45274808	.	C	T	.	.	MAF_USDA=10.656
NC_035089.1	45274975	.	AATGTCAT	AATGTCAG	.	.	MAF_USDA=8.333
NC_035089.1	45274982	.	T	G	.	.	MAF_INRAE=19.62
NC_035089.1	45275061	.	C	T	.	.	MAF_INRAE=24.684;MAF_USDA=17.059
NC_035089.1	45275078	.	A	C	.	.	MAF_INRAE=34.81;MAF_USDA=48.824
NC_035089.1	45275103	.	A	T	.	.	MAF_INRAE=6.329;MAF_USDA=4.918
NC_035089.1	45275120	.	A	G	.	.	MAF_INRAE=34.177;MAF_USDA=49.412
NC_035089.1	45275204	.	G	A	.	.	MAF_USDA=5.882
NC_035089.1	45275238	.	C	T	.	.	MAF_USDA=8.235
NC_035089.1	45275241	.	T	G	.	.	MAF_USDA=6.557
NC_035089.1	45275248	.	T	A	.	.	MAF_USDA=12.295
NC_035089.1	45275249	.	T	A	.	.	MAF_INRAE=24.684;MAF_USDA=23.529
NC_035089.1	45275250	.	A	T	.	.	MAF_INRAE=24.167
NC_035089.1	45275251	.	T	A	.	.	MAF_USDA=2.459
NC_035089.1	45275252	.	T	A	.	.	MAF_USDA=2.459
NC_035089.1	45275253	.	T	A	.	.	MAF_USDA=1.639
NC_035089.1	45275346	.	T	A	.	.	MAF_INRAE=25.316;MAF_USDA=22.941
NC_035089.1	45275377	.	C	A	.	.	MAF_USDA=1.639
NC_035089.1	45275423	.	A	T	.	.	MAF_INRAE=25.316;MAF_USDA=23.529
NC_035089.1	45275433	.	T	G	.	.	MAF_INRAE=25.316;MAF_USDA=23.529
NC_035089.1	45275445	.	C	G	.	.	MAF_INRAE=40.506;MAF_USDA=27.647
NC_035089.1	45275620	.	T	C	.	.	MAF_INRAE=40.506;MAF_USDA=27.647
NC_035089.1	45275638	.	A	C	.	.	MAF_INRAE=25.316;MAF_USDA=23.529
NC_035089.1	45275639	.	T	A	.	.	MAF_INRAE=30.0;MAF_USDA=23.529
NC_035089.1	45275686	.	G	T	.	.	MAF_USDA=1.639
NC_035089.1	45275712	.	C	A	.	.	MAF_INRAE=25.316;MAF_USDA=17.647
NC_035089.1	45275765	.	A	C	.	.	MAF_INRAE=40.506;MAF_USDA=27.647
NC_035089.1	45275791	.	T	C	.	.	MAF_USDA=2.459
NC_035089.1	45275819	.	TTAGCTAGCTA	TTAGCTAGCTC	.	.	MAF_USDA=45.833
NC_035089.1	45275829	.	A	C	.	.	MAF_INRAE=40.506
NC_035089.1	45275836	.	T	G	.	.	MAF_INRAE=40.506;MAF_USDA=24.405
NC_035089.1	45275838	.	T	A	.	.	MAF_USDA=1.639
NC_035089.1	45275850	.	C	T	.	.	MAF_USDA=1.639
NC_035089.1	45275900	.	C	T	.	.	MAF_INRAE=36.076;MAF_USDA=50.0
NC_035089.1	45275924	.	G	A	.	.	MAF_USDA=22.941
NC_035089.1	45275964	.	A	G	.	.	MAF_USDA=2.459
NC_035089.1	45275986	.	C	A	.	.	MAF_INRAE=5.063;MAF_USDA=10.0
NC_035089.1	45276005	.	T	C	.	.	MAF_INRAE=40.506;MAF_USDA=27.647
NC_035089.1	45276178	.	G	A	.	.	MAF_INRAE=25.316;MAF_USDA=22.941
NC_035089.1	45276179	.	A	G	.	.	MAF_INRAE=30.0;MAF_USDA=22.941
NC_035089.1	45276257	.	G	C	.	.	MAF_INRAE=25.316;MAF_USDA=26.471
NC_035089.1	45276328	.	C	T	.	.	MAF_USDA=8.197
NC_035089.1	45276364	.	C	T	.	.	MAF_INRAE=34.177;MAF_USDA=44.118
NC_035089.1	45276365	.	G	A	.	.	MAF_USDA=1.639
NC_035089.1	45276461	.	G	T	.	.	MAF_INRAE=4.43;MAF_USDA=16.667
NC_035089.1	45276472	.	G	T	.	.	MAF_USDA=2.459
NC_035089.1	45276486	.	G	A	.	.	MAF_USDA=5.882
NC_035089.1	45276492	.	T	G	.	.	MAF_INRAE=6.962;MAF_USDA=15.574
NC_035089.1	45276496	.	C	T	.	.	MAF_INRAE=40.506;MAF_USDA=27.059
NC_035089.1	45276636	.	T	A	.	.	MAF_USDA=2.5
NC_035089.1	45276651	.	C	A	.	.	MAF_INRAE=36.076;MAF_USDA=46.429
NC_035089.1	45276758	.	T	G	.	.	MAF_USDA=39.583
NC_035089.1	45276850	.	A	G	.	.	MAF_USDA=39.583
NC_035089.1	45276893	.	T	G	.	.	MAF_USDA=39.583
NC_035089.1	45276905	.	C	T	.	.	MAF_USDA=39.583
NC_035089.1	45276936	.	A	C	.	.	MAF_USDA=8.333
NC_035089.1	45276973	.	A	G	.	.	MAF_USDA=39.583
NC_035089.1	45277032	.	G	A	.	.	MAF_USDA=10.417
NC_035089.1	45277266	.	T	G	.	.	MAF_INRAE=34.177;MAF_USDA=45.294
NC_035089.1	45277279	.	A	C	.	.	MAF_USDA=15.574
NC_035089.1	45277290	.	C	A	.	.	MAF_USDA=2.083
NC_035089.1	45277345	.	G	A	.	.	MAF_USDA=1.639
NC_035089.1	45277361	.	G	C	.	.	MAF_USDA=2.353
NC_035089.1	45277370	.	A	G	.	.	MAF_USDA=2.459
NC_035089.1	45277407	.	G	A	.	.	MAF_INRAE=5.0;MAF_USDA=3.279
NC_035089.1	45277503	.	G	T	.	.	MAF_INRAE=25.316;MAF_USDA=23.529
NC_035089.1	45277518	.	G	A	.	.	MAF_INRAE=25.316;MAF_USDA=24.118
NC_035089.1	45277526	.	A	C	.	.	MAF_INRAE=2.5
NC_035089.1	45277568	.	G	A	.	.	MAF_INRAE=31.579;MAF_USDA=27.647
NC_035089.1	45277694	.	T	A	.	.	MAF_USDA=39.583
NC_035089.1	45277698	.	T	C	.	.	MAF_INRAE=30.0
NC_035089.1	45277728	.	C	T	.	.	MAF_INRAE=40.506;MAF_USDA=30.0
NC_035089.1	45277759	.	T	C	.	.	MAF_INRAE=25.316;MAF_USDA=22.941
NC_035089.1	45277837	.	A	G	.	.	MAF_INRAE=34.81;MAF_USDA=37.5
NC_035089.1	45277860	.	C	T	.	.	MAF_USDA=5.738
NC_035089.1	45277898	.	A	G	.	.	MAF_INRAE=34.81;MAF_USDA=44.706
NC_035089.1	45277939	.	A	G	.	.	MAF_INRAE=40.506;MAF_USDA=27.647
NC_035089.1	45278018	.	G	A	.	.	MAF_USDA=2.459
NC_035089.1	45278052	.	C	A	.	.	MAF_USDA=26.786
NC_035089.1	45278053	.	A	G	.	.	MAF_USDA=27.976
NC_035089.1	45278054	.	A	T	.	.	MAF_USDA=41.667
NC_035089.1	45278099	.	C	T	.	.	MAF_INRAE=9.494;MAF_USDA=15.294
NC_035089.1	45278103	.	C	T	.	.	MAF_INRAE=4.167;MAF_USDA=16.667
NC_035089.1	45278124	.	G	A	.	.	MAF_INRAE=40.506;MAF_USDA=41.667
NC_035089.1	45278252	.	C	T	.	.	MAF_USDA=8.235
NC_035089.1	45278333	.	G	T	.	.	MAF_INRAE=19.62;MAF_USDA=5.882
NC_035089.1	45278350	.	T	C	.	.	MAF_USDA=10.656
NC_035089.1	45278351	.	T	G	.	.	MAF_INRAE=34.177;MAF_USDA=47.647
NC_035089.1	45278437	.	G	A	.	.	MAF_INRAE=5.833
NC_035089.1	45278445	.	C	A	.	.	MAF_INRAE=45.0;MAF_USDA=47.647
NC_035089.1	45278472	.	C	T	.	.	MAF_USDA=4.918
NC_035089.1	45278498	.	T	G	.	.	MAF_INRAE=31.646;MAF_USDA=41.765
NC_035089.1	45278530	.	G	A	.	.	MAF_INRAE=41.139;MAF_USDA=28.235
NC_035089.1	45278573	.	G	A	.	.	MAF_USDA=2.459
NC_035089.1	45278675	.	G	A	.	.	MAF_USDA=4.918
NC_035089.1	45278679	.	G	A	.	.	MAF_USDA=4.918
NC_035089.1	45278686	.	G	T	.	.	MAF_USDA=4.918
NC_035089.1	45278712	.	C	A	.	.	MAF_INRAE=25.316;MAF_USDA=22.941
NC_035089.1	45278714	.	T	A	.	.	MAF_USDA=5.738
NC_035089.1	45278742	.	G	T	.	.	MAF_INRAE=40.506;MAF_USDA=27.059
NC_035089.1	45278746	.	C	T	.	.	MAF_INRAE=25.316;MAF_USDA=23.529
NC_035089.1	45278755	.	A	C	.	.	MAF_INRAE=25.316;MAF_USDA=24.118
NC_035089.1	45278784	.	A	C	.	.	MAF_INRAE=41.139;MAF_USDA=27.647
NC_035089.1	45278862	.	T	C	.	.	MAF_USDA=4.098
NC_035089.1	45278986	.	G	T	.	.	MAF_USDA=3.279
NC_035089.1	45279179	.	T	G	.	.	MAF_INRAE=32.911;MAF_USDA=42.353
NC_035089.1	45279269	.	G	T	.	.	MAF_INRAE=4.43;MAF_USDA=12.941
NC_035089.1	45279270	.	A	T	.	.	MAF_USDA=1.639
NC_035089.1	45279331	.	C	T	.	.	MAF_INRAE=37.5;MAF_USDA=39.412
NC_035089.1	45279414	.	G	T	.	.	MAF_INRAE=31.667;MAF_USDA=26.471
NC_035089.1	45279445	.	C	T	.	.	MAF_INRAE=19.62;MAF_USDA=4.118
NC_035089.1	45279544	.	G	C	.	.	MAF_INRAE=5.263
NC_035089.1	45279600	.	T	A	.	.	MAF_USDA=13.934
NC_035089.1	45279614	.	G	A	.	.	MAF_USDA=37.5
NC_035089.1	45279615	.	T	A	.	.	MAF_USDA=37.5
NC_035089.1	45279701	.	A	C	.	.	MAF_INRAE=32.911;MAF_USDA=44.118
NC_035089.1	45279727	.	C	G	.	.	MAF_INRAE=5.263;MAF_USDA=8.197
NC_035089.1	45279738	.	A	G	.	.	MAF_USDA=9.016
NC_035089.1	45279910	.	T	A	.	.	MAF_INRAE=40.506;MAF_USDA=27.647
NC_035089.1	45279927	.	A	C	.	.	MAF_INRAE=25.949;MAF_USDA=27.647
NC_035089.1	45279938	.	G	T	.	.	MAF_INRAE=33.544;MAF_USDA=44.118
NC_035089.1	45279965	.	A	T	.	.	MAF_INRAE=4.43;MAF_USDA=5.294
NC_035089.1	45280000	.	A	T	.	.	MAF_INRAE=28.333;MAF_USDA=4.167
NC_035089.1	45280010	.	C	T	.	.	MAF_INRAE=19.62;MAF_USDA=6.471
NC_035089.1	45280022	.	C	A	.	.	MAF_INRAE=5.696;MAF_USDA=11.475
NC_035089.1	45280044	.	C	A	.	.	MAF_USDA=2.459
NC_035089.1	45280121	.	A	G	.	.	MAF_INRAE=5.063;MAF_USDA=10.0
NC_035089.1	45280132	.	A	C	.	.	MAF_INRAE=24.167;MAF_USDA=3.279
NC_035089.1	45280207	.	A	G	.	.	MAF_INRAE=5.063
NC_035089.1	45280211	.	C	A	.	.	MAF_INRAE=34.177;MAF_USDA=45.294
NC_035089.1	45280212	.	G	A	.	.	MAF_INRAE=40.506;MAF_USDA=27.647
NC_035089.1	45280321	.	T	C	.	.	MAF_INRAE=34.177;MAF_USDA=46.471
NC_035089.1	45280343	.	T	C	.	.	MAF_INRAE=25.316;MAF_USDA=25.294
NC_035089.1	45280382	.	T	A	.	.	MAF_USDA=1.639
NC_035089.1	45280549	.	C	T	.	.	MAF_USDA=4.918
NC_035089.1	45280646	.	G	C	.	.	MAF_INRAE=5.263;MAF_USDA=7.647
NC_035089.1	45280761	.	C	T	.	.	MAF_INRAE=5.263;MAF_USDA=8.197
NC_035089.1	45280775	.	C	T	.	.	MAF_INRAE=5.263;MAF_USDA=7.738
NC_035089.1	45280867	.	G	A	.	.	MAF_USDA=5.882
NC_035089.1	45280876	.	G	A	.	.	MAF_INRAE=39.873;MAF_USDA=27.059
NC_035089.1	45280894	.	G	A	.	.	MAF_INRAE=39.873;MAF_USDA=27.059
NC_035089.1	45280926	.	C	G	.	.	MAF_INRAE=19.62
NC_035089.1	45280948	.	T	A	.	.	MAF_INRAE=40.506;MAF_USDA=28.235
NC_035089.1	45281045	.	A	T	.	.	MAF_INRAE=10.526;MAF_USDA=12.5
NC_035089.1	45281053	.	T	A	.	.	MAF_USDA=2.083
NC_035089.1	45281081	.	G	T	.	.	MAF_USDA=2.459
NC_035089.1	45281085	.	A	G	.	.	MAF_USDA=3.279
NC_035089.1	45281090	.	A	C	.	.	MAF_USDA=35.417
NC_035089.1	45281149	.	G	T	.	.	MAF_USDA=8.235
NC_035089.1	45281168	.	C	T	.	.	MAF_INRAE=40.506;MAF_USDA=28.235
NC_035089.1	45281241	.	T	A	.	.	MAF_USDA=1.639
NC_035089.1	45281272	.	G	A	.	.	MAF_INRAE=24.684;MAF_USDA=19.412
NC_035089.1	45281371	.	C	T	.	.	MAF_INRAE=25.0;MAF_USDA=1.639
NC_035089.1	45281410	.	C	T	.	.	MAF_INRAE=15.789;MAF_USDA=2.459
NC_035089.1	45281454	.	C	T	.	.	MAF_INRAE=16.456;MAF_USDA=42.353
NC_035089.1	45281492	.	A	C	.	.	MAF_INRAE=2.5
NC_035089.1	45281526	.	T	C	.	.	MAF_INRAE=41.139;MAF_USDA=27.059
NC_035089.1	45281648	.	C	T	.	.	MAF_USDA=4.098
NC_035089.1	45281680	.	G	T	.	.	MAF_USDA=4.706
NC_035089.1	45281830	.	T	A	.	.	MAF_INRAE=24.167;MAF_USDA=3.279
NC_035089.1	45281934	.	C	A	.	.	MAF_USDA=4.098
NC_035089.1	45282017	.	G	A	.	.	MAF_INRAE=21.053;MAF_USDA=5.882
NC_035089.1	45282093	.	C	T	.	.	MAF_USDA=8.824
NC_035089.1	45282161	.	C	A	.	.	MAF_INRAE=5.263;MAF_USDA=11.176
NC_035089.1	45282209	.	T	A	.	.	MAF_USDA=1.639
NC_035089.1	45282215	.	C	T	.	.	MAF_USDA=1.639
NC_035089.1	45282221	.	A	C	.	.	MAF_USDA=4.098
NC_035089.1	45282296	.	A	C	.	.	MAF_USDA=1.765
NC_035089.1	45282310	.	G	T	.	.	MAF_INRAE=24.684;MAF_USDA=17.647
NC_035089.1	45282465	.	G	C	.	.	MAF_INRAE=24.167;MAF_USDA=3.279
NC_035089.1	45282513	.	A	G	.	.	MAF_INRAE=19.62;MAF_USDA=4.118
NC_035089.1	45282543	.	A	G	.	.	MAF_USDA=14.118
NC_035089.1	45282561	.	C	G	.	.	MAF_INRAE=10.526
NC_035089.1	45282635	.	A	C	.	.	MAF_INRAE=50.0;MAF_USDA=24.706
NC_035089.1	45282795	.	C	T	.	.	MAF_USDA=5.738
NC_035089.1	45282796	.	A	G	.	.	MAF_INRAE=10.526;MAF_USDA=9.016
NC_035089.1	45282824	.	G	A	.	.	MAF_INRAE=47.468;MAF_USDA=45.882
NC_035089.1	45282858	.	C	A	.	.	MAF_INRAE=5.263;MAF_USDA=17.213
NC_035089.1	45282877	.	G	A	.	.	MAF_INRAE=10.526;MAF_USDA=9.016
NC_035089.1	45282882	.	T	C	.	.	MAF_INRAE=39.241;MAF_USDA=19.412
NC_035089.1	45282975	.	G	T	.	.	MAF_INRAE=7.595;MAF_USDA=17.647
NC_035089.1	45283021	.	G	A	.	.	MAF_INRAE=40.506;MAF_USDA=28.235
NC_035089.1	45283045	.	G	A	.	.	MAF_INRAE=9.494;MAF_USDA=28.824
NC_035089.1	45283082	.	T	C	.	.	MAF_USDA=3.279
NC_035089.1	45283152	.	A	G	.	.	MAF_INRAE=20.253;MAF_USDA=4.118
NC_035089.1	45283163	.	C	T	.	.	MAF_USDA=3.529
NC_035089.1	45283258	.	G	A	.	.	MAF_USDA=3.279
NC_035089.1	45283271	.	C	A	.	.	MAF_INRAE=48.101;MAF_USDA=45.294
NC_035089.1	45283344	.	T	C	.	.	MAF_USDA=2.459
NC_035089.1	45283364	.	G	A	.	.	MAF_INRAE=5.263;MAF_USDA=4.918
NC_035089.1	45283387	.	C	T	.	.	MAF_USDA=2.459
NC_035089.1	45283443	.	A	G	.	.	MAF_USDA=1.639
NC_035089.1	45283486	.	G	T	.	.	MAF_INRAE=39.241;MAF_USDA=19.412
NC_035089.1	45283504	.	C	A	.	.	MAF_INRAE=10.526;MAF_USDA=1.639
NC_035089.1	45283512	.	A	T	.	.	MAF_INRAE=5.263;MAF_USDA=4.918
NC_035089.1	45283554	.	C	T	.	.	MAF_INRAE=24.167;MAF_USDA=4.098
NC_035089.1	45283561	.	G	C	.	.	MAF_INRAE=40.506
NC_035089.1	45283573	.	C	A	.	.	MAF_INRAE=10.526;MAF_USDA=7.377
NC_035089.1	45283686	.	G	A	.	.	MAF_USDA=2.083
NC_035089.1	45283714	.	G	T	.	.	MAF_USDA=2.459
NC_035089.1	45283740	.	T	A	.	.	MAF_INRAE=5.263;MAF_USDA=22.131
NC_035089.1	45283741	.	A	G	.	.	MAF_INRAE=4.167;MAF_USDA=8.235
NC_035089.1	45283874	.	G	A	.	.	MAF_INRAE=4.43;MAF_USDA=16.667
NC_035089.1	45283912	.	A	G	.	.	MAF_INRAE=3.333;MAF_USDA=2.083
NC_035089.1	45283946	.	A	C	.	.	MAF_INRAE=9.494;MAF_USDA=32.353
NC_035089.1	45283971	.	G	A	.	.	MAF_INRAE=41.139;MAF_USDA=30.588
NC_035089.1	45283991	.	A	C	.	.	MAF_INRAE=10.526;MAF_USDA=8.197
NC_035089.1	45284135	.	T	G	.	.	MAF_INRAE=3.333;MAF_USDA=5.882
NC_035089.1	45284153	.	A	C	.	.	MAF_INRAE=10.526;MAF_USDA=8.197
NC_035089.1	45284324	.	C	T	.	.	MAF_USDA=1.667
NC_035089.1	45284332	.	G	A	.	.	MAF_INRAE=41.139;MAF_USDA=33.929
NC_035089.1	45284469	.	C	T	.	.	MAF_USDA=2.459
NC_035089.1	45284483	.	C	T	.	.	MAF_USDA=1.176
NC_035089.1	45284567	.	G	A	.	.	MAF_USDA=5.738
NC_035089.1	45284591	.	G	A	.	.	MAF_INRAE=3.333
NC_035089.1	45284685	.	C	T	.	.	MAF_INRAE=5.263;MAF_USDA=4.098
NC_035089.1	45284804	.	A	G	.	.	MAF_USDA=1.639
NC_035089.1	45284863	.	G	A	.	.	MAF_USDA=1.639
NC_035089.1	45284962	.	G	T	.	.	MAF_INRAE=2.532
NC_035089.1	45285086	.	G	A	.	.	MAF_USDA=3.279
NC_035089.1	45285105	.	A	T	.	.	MAF_USDA=4.098
NC_035089.1	45285106	.	G	A	.	.	MAF_INRAE=39.873;MAF_USDA=17.213
NC_035089.1	45285107	.	A	T	.	.	MAF_INRAE=30.833;MAF_USDA=17.213
NC_035089.1	45285153	.	G	A	.	.	MAF_USDA=3.279
NC_035089.1	45285234	.	T	C	.	.	MAF_USDA=1.639
NC_035089.1	45285269	.	A	T	.	.	MAF_INRAE=43.038;MAF_USDA=40.0
NC_035089.1	45285287	.	G	A	.	.	MAF_INRAE=40.506;MAF_USDA=27.647
NC_035089.1	45285341	.	A	G	.	.	MAF_INRAE=39.873;MAF_USDA=24.706
NC_035089.1	45285455	.	A	C	.	.	MAF_USDA=1.639
NC_035089.1	45285472	.	C	T	.	.	MAF_INRAE=5.063;MAF_USDA=13.529
NC_035089.1	45285498	.	C	T	.	.	MAF_INRAE=27.848;MAF_USDA=25.882
NC_035089.1	45285548	.	G	A	.	.	MAF_USDA=2.353
NC_035089.1	45285562	.	T	G	.	.	MAF_INRAE=10.526;MAF_USDA=8.197
NC_035089.1	45285563	.	T	G	.	.	MAF_USDA=1.639
NC_035089.1	45285583	.	G	A	.	.	MAF_USDA=1.639
NC_035089.1	45285585	.	A	T	.	.	MAF_INRAE=3.333;MAF_USDA=11.176
NC_035089.1	45285593	.	A	T	.	.	MAF_INRAE=3.333;MAF_USDA=2.353
NC_035089.1	45285737	.	T	A	.	.	MAF_USDA=13.529
NC_035089.1	45285769	.	G	A	.	.	MAF_USDA=4.098
NC_035089.1	45285781	.	A	T	.	.	MAF_USDA=8.235
NC_035089.1	45285783	.	C	T	.	.	MAF_USDA=9.412
NC_035089.1	45285790	.	T	A	.	.	MAF_USDA=10.0
NC_035089.1	45285798	.	G	A	.	.	MAF_INRAE=39.873;MAF_USDA=26.471
NC_035089.1	45285804	.	C	T	.	.	MAF_USDA=1.639
NC_035089.1	45285815	.	A	T	.	.	MAF_USDA=2.459
NC_035089.1	45285831	.	T	A	.	.	MAF_USDA=3.279
NC_035089.1	45285833	.	T	C	.	.	MAF_USDA=2.459
NC_035089.1	45285840	.	T	A	.	.	MAF_USDA=10.0
NC_035089.1	45285864	.	A	T	.	.	MAF_USDA=4.918
NC_035089.1	45285906	.	C	T	.	.	MAF_INRAE=5.263;MAF_USDA=16.393
NC_035089.1	45285939	.	C	T	.	.	MAF_USDA=1.639
NC_035089.1	45285972	.	T	G	.	.	MAF_INRAE=24.684;MAF_USDA=18.235
NC_035089.1	45286026	.	G	A	.	.	MAF_USDA=4.918
NC_035089.1	45286069	.	C	T	.	.	MAF_INRAE=15.789;MAF_USDA=2.459
NC_035089.1	45286083	.	G	T	.	.	MAF_INRAE=40.506;MAF_USDA=27.647
NC_035089.1	45286184	.	G	A	.	.	MAF_USDA=2.459
NC_035089.1	45286235	.	A	G	.	.	MAF_INRAE=24.167;MAF_USDA=4.098
NC_035089.1	45286241	.	A	C	.	.	MAF_INRAE=25.316;MAF_USDA=13.529
NC_035089.1	45286249	.	C	T	.	.	MAF_INRAE=32.278;MAF_USDA=46.471
NC_035089.1	45286267	.	G	T	.	.	MAF_INRAE=3.333;MAF_USDA=2.941
NC_035089.1	45286284	.	T	G	.	.	MAF_INRAE=25.949;MAF_USDA=12.941
NC_035089.1	45286285	.	T	A	.	.	MAF_INRAE=30.833;MAF_USDA=12.941
NC_035089.1	45286325	.	G	A	.	.	MAF_USDA=18.75
NC_035089.1	45286333	.	G	A	.	.	MAF_INRAE=39.873;MAF_USDA=24.706
NC_035089.1	45286375	.	A	C	.	.	MAF_USDA=2.459
NC_035089.1	45286485	.	G	A	.	.	MAF_USDA=3.529
NC_035089.1	45286506	.	G	A	.	.	MAF_INRAE=10.526;MAF_USDA=9.016
NC_035089.1	45286630	.	G	A	.	.	MAF_INRAE=5.0
NC_035089.1	45286636	.	C	T	.	.	MAF_INRAE=24.051;MAF_USDA=17.647
NC_035089.1	45286672	.	T	C	.	.	MAF_INRAE=27.215;MAF_USDA=28.235
NC_035089.1	45286679	.	C	A	.	.	MAF_INRAE=3.333;MAF_USDA=5.882
NC_035089.1	45286725	.	G	A	.	.	MAF_INRAE=38.608;MAF_USDA=27.647
NC_035089.1	45286788	.	C	G	.	.	MAF_INRAE=38.608;MAF_USDA=26.471
NC_035089.1	45286802	.	G	C	.	.	MAF_INRAE=5.263
NC_035089.1	45286816	.	T	A	.	.	MAF_USDA=12.5
NC_035089.1	45286842	.	A	C	.	.	MAF_USDA=29.518
NC_035089.1	45286904	.	TG	TC	.	.	MAF_USDA=16.667
NC_035089.1	45286914	.	A	G	.	.	MAF_USDA=16.667
NC_035089.1	45286995	.	G	T	.	.	MAF_INRAE=5.263
NC_035089.1	45288374	.	C	T	.	.	MAF_INRAE=38.608;MAF_USDA=25.595
NC_035089.1	45288385	.	A	T	.	.	MAF_USDA=4.167
NC_035089.1	45288507	.	G	A	.	.	MAF_INRAE=24.051;MAF_USDA=17.262
NC_035089.1	45288508	.	C	T	.	.	MAF_INRAE=2.532
NC_035089.1	45288545	.	T	C	.	.	MAF_INRAE=24.684
NC_035089.1	45288546	.	G	A	.	.	MAF_USDA=2.459
NC_035089.1	45288685	.	C	T	.	.	MAF_INRAE=31.646;MAF_USDA=32.941
NC_035089.1	45288693	.	G	T	.	.	MAF_USDA=3.279
NC_035089.1	45288777	.	C	G	.	.	MAF_USDA=2.083
NC_035089.1	45288791	.	G	A	.	.	MAF_USDA=1.639
NC_035089.1	45288844	.	G	A	.	.	MAF_INRAE=42.405;MAF_USDA=39.412
NC_035089.1	45288929	.	A	T	.	.	MAF_INRAE=3.797;MAF_USDA=9.412
NC_035089.1	45288957	.	A	G	.	.	MAF_INRAE=27.848;MAF_USDA=26.471
NC_035089.1	45288979	.	C	T	.	.	MAF_USDA=2.459
NC_035089.1	45289012	.	G	C	.	.	MAF_INRAE=39.873;MAF_USDA=27.059
NC_035089.1	45289047	.	C	T	.	.	MAF_USDA=2.459
NC_035089.1	45289076	.	G	A	.	.	MAF_INRAE=12.658;MAF_USDA=4.918
NC_035089.1	45289078	.	G	A	.	.	MAF_INRAE=30.833;MAF_USDA=27.647
NC_035089.1	45289080	.	G	A	.	.	MAF_INRAE=34.167;MAF_USDA=40.0
NC_035089.1	45289102	.	C	T	.	.	MAF_USDA=1.639
NC_035089.1	45289314	.	T	G	.	.	MAF_INRAE=43.038;MAF_USDA=37.5
NC_035089.1	45289361	.	G	A	.	.	MAF_INRAE=19.62
NC_035089.1	45289386	.	G	A	.	.	MAF_INRAE=43.038;MAF_USDA=38.824
NC_035089.1	45289448	.	A	G	.	.	MAF_INRAE=43.038;MAF_USDA=38.824
NC_035089.1	45289652	.	A	G	.	.	MAF_USDA=1.639
NC_035089.1	45289785	.	C	T	.	.	MAF_INRAE=10.526;MAF_USDA=9.016
NC_035089.1	45289917	.	C	T	.	.	MAF_INRAE=5.263;MAF_USDA=18.033
NC_035089.1	45289980	.	T	G	.	.	MAF_INRAE=24.684;MAF_USDA=13.529
NC_035089.1	45290043	.	C	G	.	.	MAF_INRAE=3.333
NC_035089.1	45290063	.	C	G	.	.	MAF_INRAE=35.0;MAF_USDA=25.0
NC_035089.1	45290103	.	C	T	.	.	MAF_INRAE=3.333;MAF_USDA=2.941
NC_035089.1	45290140	.	T	G	.	.	MAF_INRAE=32.278;MAF_USDA=46.471
NC_035089.1	45290180	.	G	A	.	.	MAF_INRAE=2.5;MAF_USDA=1.639
NC_035089.1	45290263	.	G	A	.	.	MAF_INRAE=40.506;MAF_USDA=27.059
NC_035089.1	45290405	.	C	T	.	.	MAF_INRAE=5.263;MAF_USDA=18.033
NC_035089.1	45290441	.	A	G	.	.	MAF_USDA=2.083
NC_035089.1	45290829	.	T	C	.	.	MAF_INRAE=3.333;MAF_USDA=2.459
NC_035089.1	45290887	.	G	C	.	.	MAF_INRAE=5.263;MAF_USDA=17.213
NC_035089.1	45290899	.	G	T	.	.	MAF_INRAE=3.333;MAF_USDA=5.294
NC_035089.1	45290927	.	T	C	.	.	MAF_INRAE=40.506;MAF_USDA=27.647
NC_035089.1	45290987	.	A	T	.	.	MAF_USDA=1.765
NC_035089.1	45291019	.	T	G	.	.	MAF_USDA=1.639
NC_035089.1	45291083	.	C	T	.	.	MAF_USDA=2.941
NC_035089.1	45291158	.	T	G	.	.	MAF_USDA=1.639
NC_035089.1	45291159	.	T	C	.	.	MAF_INRAE=25.949;MAF_USDA=25.882
NC_035089.1	45291174	.	A	C	.	.	MAF_INRAE=25.949;MAF_USDA=25.882
NC_035089.1	45291206	.	A	T	.	.	MAF_USDA=4.098
NC_035089.1	45291211	.	G	A	.	.	MAF_INRAE=25.949;MAF_USDA=27.059
NC_035089.1	45291242	.	G	A	.	.	MAF_INRAE=27.215;MAF_USDA=32.353
NC_035089.1	45291298	.	A	G	.	.	MAF_INRAE=27.848;MAF_USDA=33.529
NC_035089.1	45291352	.	G	T	.	.	MAF_INRAE=19.62
NC_035089.1	45291404	.	T	G	.	.	MAF_INRAE=5.263;MAF_USDA=22.951
NC_035089.1	45291405	.	T	G	.	.	MAF_USDA=22.951
NC_035089.1	45291408	.	C	A	.	.	MAF_USDA=22.951
NC_035089.1	45291424	.	G	A	.	.	MAF_USDA=1.639
NC_035089.1	45291495	.	C	A	.	.	MAF_INRAE=27.215;MAF_USDA=31.765
NC_035089.1	45291634	.	T	G	.	.	MAF_INRAE=25.316;MAF_USDA=34.524
NC_035089.1	45291666	.	C	T	.	.	MAF_INRAE=5.263;MAF_USDA=22.131
NC_035089.1	45291711	.	A	T	.	.	MAF_INRAE=31.579;MAF_USDA=37.5
NC_035089.1	45291806	.	G	A	.	.	MAF_INRAE=5.0;MAF_USDA=1.639
NC_035089.1	45291815	.	C	T	.	.	MAF_INRAE=2.5
NC_035089.1	45291819	.	G	T	.	.	MAF_INRAE=5.263;MAF_USDA=20.492
NC_035089.1	45291888	.	T	A	.	.	MAF_INRAE=10.526;MAF_USDA=4.098
NC_035089.1	45291922	.	C	G	.	.	MAF_INRAE=24.684;MAF_USDA=11.176
NC_035089.1	45291954	.	G	A	.	.	MAF_INRAE=31.579;MAF_USDA=27.647
NC_035089.1	45291976	.	C	A	.	.	MAF_USDA=1.639
NC_035089.1	45292039	.	G	T	.	.	MAF_USDA=4.098
NC_035089.1	45292126	.	A	C	.	.	MAF_INRAE=5.263;MAF_USDA=4.098
NC_035089.1	45292151	.	G	A	.	.	MAF_INRAE=48.101;MAF_USDA=44.118
NC_035089.1	45292166	.	C	A	.	.	MAF_INRAE=40.506;MAF_USDA=27.059
NC_035089.1	45292205	.	G	T	.	.	MAF_INRAE=5.0;MAF_USDA=2.459
NC_035089.1	45292290	.	G	A	.	.	MAF_INRAE=46.203;MAF_USDA=39.412
NC_035089.1	45292317	.	C	T	.	.	MAF_INRAE=23.418;MAF_USDA=21.765
NC_035089.1	45292374	.	G	A	.	.	MAF_USDA=2.353
NC_035089.1	45292384	.	T	C	.	.	MAF_INRAE=48.101;MAF_USDA=45.294
NC_035089.1	45292421	.	G	A	.	.	MAF_USDA=1.639
NC_035089.1	45292483	.	A	G	.	.	MAF_INRAE=43.671;MAF_USDA=38.235
NC_035089.1	45292501	.	C	G	.	.	MAF_USDA=1.639
NC_035089.1	45292597	.	G	A	.	.	MAF_USDA=3.333
NC_035089.1	45292699	.	A	G	.	.	MAF_INRAE=23.418;MAF_USDA=16.471
NC_035089.1	45292883	.	T	A	.	.	MAF_INRAE=44.167;MAF_USDA=11.176
NC_035089.1	45292916	.	A	C	.	.	MAF_USDA=30.952
NC_035089.1	45292940	.	G	T	.	.	MAF_INRAE=1.667
NC_035089.1	45292945	.	A	T	.	.	MAF_INRAE=1.667
NC_035089.1	45292991	.	C	A	.	.	MAF_USDA=1.639
NC_035089.1	45293017	.	G	T	.	.	MAF_INRAE=10.526;MAF_USDA=9.016
NC_035089.1	45293052	.	A	T	.	.	MAF_INRAE=3.333;MAF_USDA=2.353
NC_035089.1	45293096	.	C	A	.	.	MAF_USDA=36.31
NC_035089.1	45293101	.	T	A	.	.	MAF_USDA=36.31
NC_035089.1	45293107	.	G	T	.	.	MAF_USDA=35.714
NC_035089.1	45293126	.	C	A	.	.	MAF_USDA=37.5
NC_035089.1	45293147	.	A	G	.	.	MAF_USDA=41.667
NC_035089.1	45293155	.	A	G	.	.	MAF_USDA=2.542
NC_035089.1	45293170	.	T	C	.	.	MAF_USDA=18.675
NC_035089.1	45297429	.	G	T	.	.	MAF_INRAE=22.152;MAF_USDA=25.0
NC_035089.1	45297594	.	G	T	.	.	MAF_INRAE=37.342;MAF_USDA=41.667
NC_035089.1	45297621	.	C	T	.	.	MAF_INRAE=10.526;MAF_USDA=4.098
NC_035089.1	45297650	.	C	A	.	.	MAF_USDA=37.5
NC_035089.1	45297692	.	C	T	.	.	MAF_INRAE=43.671;MAF_USDA=38.824
NC_035089.1	45297739	.	G	A	.	.	MAF_USDA=1.639
NC_035089.1	45297793	.	A	G	.	.	MAF_USDA=1.639
NC_035089.1	45297801	.	G	A	.	.	MAF_INRAE=8.333;MAF_USDA=11.765
NC_035089.1	45297810	.	T	G	.	.	MAF_INRAE=5.0
NC_035089.1	45297888	.	T	A	.	.	MAF_INRAE=3.333
NC_035089.1	45297889	.	C	A	.	.	MAF_INRAE=3.333
NC_035089.1	45297891	.	T	A	.	.	MAF_USDA=39.412
NC_035089.1	45297970	.	C	T	.	.	MAF_USDA=45.833
NC_035089.1	45299605	.	G	A	.	.	MAF_USDA=4.098
NC_035089.1	45299631	.	T	C	.	.	MAF_INRAE=44.937;MAF_USDA=39.412
NC_035089.1	45299641	.	C	T	.	.	MAF_USDA=4.098
NC_035089.1	45299762	.	T	C	.	.	MAF_USDA=43.75
NC_035089.1	45299871	.	C	A	.	.	MAF_INRAE=5.263;MAF_USDA=19.672
NC_035089.1	45299881	.	G	T	.	.	MAF_INRAE=40.506;MAF_USDA=27.059
NC_035089.1	45299895	.	G	T	.	.	MAF_INRAE=5.0
NC_035089.1	45299897	.	C	T	.	.	MAF_INRAE=3.333;MAF_USDA=20.833
NC_035089.1	45299914	.	T	G	.	.	MAF_USDA=1.639
NC_035089.1	45299956	.	A	G	.	.	MAF_INRAE=46.203;MAF_USDA=38.824
NC_035089.1	45299997	.	A	G	.	.	MAF_USDA=1.765
NC_035089.1	45300011	.	G	T	.	.	MAF_INRAE=24.167;MAF_USDA=4.098
NC_035089.1	45300112	.	A	G	.	.	MAF_INRAE=5.063;MAF_USDA=14.706
NC_035089.1	45300145	.	T	G	.	.	MAF_INRAE=3.333
NC_035089.1	45300148	.	A	C	.	.	MAF_INRAE=46.835;MAF_USDA=38.824
NC_035089.1	45300226	.	T	A	.	.	MAF_INRAE=47.468;MAF_USDA=43.529
NC_035089.1	45300270	.	C	T	.	.	MAF_INRAE=10.526;MAF_USDA=1.639
NC_035089.1	45300470	.	T	C	.	.	MAF_INRAE=26.316;MAF_USDA=39.412
NC_035089.1	45300524	.	A	C	.	.	MAF_INRAE=8.333;MAF_USDA=12.353
NC_035089.1	45300554	.	G	T	.	.	MAF_USDA=1.639
NC_035089.1	45300627	.	T	A	.	.	MAF_INRAE=19.62;MAF_USDA=2.459
NC_035089.1	45300628	.	A	C	.	.	MAF_INRAE=24.167;MAF_USDA=2.459
NC_035089.1	45300721	.	C	A	.	.	MAF_USDA=1.639
NC_035089.1	45300792	.	A	C	.	.	MAF_USDA=2.459
NC_035089.1	45300813	.	T	G	.	.	MAF_USDA=1.639
NC_035089.1	45300842	.	G	T	.	.	MAF_INRAE=5.0;MAF_USDA=2.459
NC_035089.1	45301021	.	T	C,A	.	.	MAF_INRAE=15.789
NC_035089.1	45301035	.	G	A	.	.	MAF_INRAE=5.063;MAF_USDA=9.412
NC_035089.1	45301078	.	T	C	.	.	MAF_INRAE=19.62
NC_035089.1	45301086	.	T	C	.	.	MAF_USDA=2.459
NC_035089.1	45301136	.	C	A	.	.	MAF_INRAE=3.797;MAF_USDA=25.882
NC_035089.1	45301209	.	T	C	.	.	MAF_USDA=1.639
NC_035089.1	45301259	.	C	A	.	.	MAF_USDA=6.557
NC_035089.1	45301260	.	G	C	.	.	MAF_USDA=2.459
NC_035089.1	45301319	.	C	T	.	.	MAF_INRAE=5.0;MAF_USDA=1.639
NC_035089.1	45301325	.	G	A	.	.	MAF_INRAE=7.595;MAF_USDA=25.294
NC_035089.1	45301400	.	G	A	.	.	MAF_INRAE=7.595;MAF_USDA=6.25
NC_035089.1	45301473	.	G	A	.	.	MAF_INRAE=2.5
NC_035089.1	45301538	.	A	G	.	.	MAF_INRAE=7.595;MAF_USDA=26.471
NC_035089.1	45301585	.	T	A	.	.	MAF_INRAE=7.595;MAF_USDA=25.294
NC_035089.1	45301615	.	G	T	.	.	MAF_USDA=3.279
NC_035089.1	45301652	.	C	T	.	.	MAF_INRAE=5.063;MAF_USDA=14.706
NC_035089.1	45301662	.	A	G	.	.	MAF_USDA=2.459
NC_035089.1	45301686	.	T	A	.	.	MAF_INRAE=5.063;MAF_USDA=10.588
NC_035089.1	45301720	.	C	T	.	.	MAF_INRAE=8.228;MAF_USDA=27.647
NC_035089.1	45301819	.	C	T	.	.	MAF_INRAE=7.595;MAF_USDA=29.412
NC_035089.1	45301916	.	A	T	.	.	MAF_USDA=1.639
NC_035089.1	45301969	.	G	A	.	.	MAF_USDA=1.639
NC_035089.1	45302050	.	T	A	.	.	MAF_USDA=1.639
NC_035089.1	45302066	.	T	C	.	.	MAF_USDA=1.639
NC_035089.1	45302087	.	T	G	.	.	MAF_INRAE=24.167
NC_035089.1	45302137	.	T	C	.	.	MAF_USDA=1.639
NC_035089.1	45302196	.	A	T	.	.	MAF_INRAE=3.797;MAF_USDA=10.417
NC_035089.1	45302263	.	G	A	.	.	MAF_USDA=1.639
NC_035089.1	45302313	.	G	A	.	.	MAF_USDA=4.118
NC_035089.1	45302343	.	G	A	.	.	MAF_INRAE=22.152;MAF_USDA=4.098
NC_035089.1	45302346	.	G	T	.	.	MAF_INRAE=39.167;MAF_USDA=35.882
NC_035089.1	45302347	.	G	T	.	.	MAF_USDA=4.098
NC_035089.1	45302376	.	G	A	.	.	MAF_INRAE=5.063;MAF_USDA=10.588
NC_035089.1	45302450	.	T	C	.	.	MAF_USDA=1.639
NC_035089.1	45302460	.	G	A	.	.	MAF_USDA=1.639
NC_035089.1	45302463	.	G	T	.	.	MAF_USDA=1.639
NC_035089.1	45302483	.	A	T	.	.	MAF_USDA=1.639
NC_035089.1	45302529	.	C	T	.	.	MAF_USDA=1.639
NC_035089.1	45302578	.	C	T	.	.	MAF_USDA=2.941
NC_035089.1	45302635	.	C	A	.	.	MAF_INRAE=3.333;MAF_USDA=14.118
NC_035089.1	45302637	.	T	A	.	.	MAF_USDA=1.639
NC_035089.1	45302826	.	C	T	.	.	MAF_INRAE=5.263;MAF_USDA=5.738
NC_035089.1	45302850	.	T	G	.	.	MAF_INRAE=3.165;MAF_USDA=29.412
NC_035089.1	45302899	.	C	G	.	.	MAF_INRAE=5.063;MAF_USDA=14.118
NC_035089.1	45302992	.	G	A	.	.	MAF_USDA=3.529
NC_035089.1	45303175	.	A	T	.	.	MAF_INRAE=3.797;MAF_USDA=27.059
NC_035089.1	45303242	.	A	G	.	.	MAF_USDA=1.639
NC_035089.1	45303259	.	A	C	.	.	MAF_USDA=1.639
NC_035089.1	45303282	.	A	C	.	.	MAF_INRAE=3.797;MAF_USDA=27.059
NC_035089.1	45303390	.	C	A	.	.	MAF_USDA=4.118
NC_035089.1	45303401	.	G	T	.	.	MAF_USDA=2.459
NC_035089.1	45303486	.	C	G	.	.	MAF_INRAE=23.418;MAF_USDA=16.471
NC_035089.1	45303494	.	C	A	.	.	MAF_INRAE=3.797;MAF_USDA=30.0
NC_035089.1	45303525	.	T	A	.	.	MAF_INRAE=3.797;MAF_USDA=29.412
NC_035089.1	45303565	.	C	T	.	.	MAF_USDA=3.279
NC_035089.1	45303665	.	G	A	.	.	MAF_INRAE=3.797;MAF_USDA=30.0
NC_035089.1	45303677	.	G	T	.	.	MAF_INRAE=3.797;MAF_USDA=27.059
NC_035089.1	45303683	.	C	T	.	.	MAF_USDA=1.639
NC_035089.1	45303754	.	C	T	.	.	MAF_USDA=4.118
NC_035089.1	45303877	.	G	C	.	.	MAF_USDA=1.639
NC_035089.1	45303907	.	T	G	.	.	MAF_USDA=4.118
NC_035089.1	45304018	.	G	A	.	.	MAF_INRAE=40.506;MAF_USDA=27.059
NC_035089.1	45304085	.	C	A	.	.	MAF_INRAE=3.797;MAF_USDA=29.412
NC_035089.1	45304150	.	T	A	.	.	MAF_INRAE=5.0;MAF_USDA=1.639
NC_035089.1	45304163	.	G	A	.	.	MAF_INRAE=3.797;MAF_USDA=25.294
NC_035089.1	45304232	.	T	A	.	.	MAF_INRAE=3.797;MAF_USDA=29.412
NC_035089.1	45304318	.	T	C	.	.	MAF_INRAE=25.316;MAF_USDA=36.471
NC_035089.1	45304323	.	T	C	.	.	MAF_USDA=3.529
NC_035089.1	45304369	.	C	T	.	.	MAF_INRAE=31.013;MAF_USDA=43.529
NC_035089.1	45304427	.	T	G	.	.	MAF_INRAE=26.582;MAF_USDA=18.824
NC_035089.1	45304429	.	C	G	.	.	MAF_USDA=1.639
NC_035089.1	45304444	.	C	T	.	.	MAF_USDA=3.279
NC_035089.1	45304624	.	G	A	.	.	MAF_USDA=2.459
NC_035089.1	45304710	.	A	T	.	.	MAF_INRAE=31.013;MAF_USDA=43.529
NC_035089.1	45304720	.	G	A	.	.	MAF_INRAE=3.797;MAF_USDA=17.647
NC_035089.1	45304733	.	C	T	.	.	MAF_INRAE=31.013;MAF_USDA=42.941
NC_035089.1	45304739	.	C	A	.	.	MAF_INRAE=31.013;MAF_USDA=44.118
NC_035089.1	45304833	.	G	A	.	.	MAF_INRAE=3.797;MAF_USDA=22.941
NC_035089.1	45305008	.	G	A	.	.	MAF_INRAE=3.797;MAF_USDA=27.059
NC_035089.1	45305074	.	G	A	.	.	MAF_USDA=1.639
NC_035089.1	45305256	.	G	A	.	.	MAF_INRAE=24.684;MAF_USDA=18.824
NC_035089.1	45305306	.	C	T	.	.	MAF_USDA=4.706
NC_035089.1	45305339	.	C	T	.	.	MAF_USDA=7.143
NC_035089.1	45305348	.	C	A	.	.	MAF_USDA=40.0
NC_035089.1	45305351	.	T	C	.	.	MAF_USDA=11.765
NC_035089.1	45305388	.	T	C	.	.	MAF_INRAE=8.861;MAF_USDA=39.412
NC_035089.1	45305455	.	G	C	.	.	MAF_INRAE=8.861;MAF_USDA=49.18
NC_035089.1	45305515	.	T	C	.	.	MAF_USDA=1.639
NC_035089.1	45305534	.	C	T	.	.	MAF_INRAE=5.063;MAF_USDA=11.765
NC_035089.1	45305540	.	C	T	.	.	MAF_USDA=1.639
NC_035089.1	45305773	.	G	T	.	.	MAF_USDA=2.459
NC_035089.1	45305774	.	T	C	.	.	MAF_INRAE=23.418;MAF_USDA=17.059
NC_035089.1	45305875	.	C	T	.	.	MAF_INRAE=31.646;MAF_USDA=43.529
NC_035089.1	45305915	.	G	A	.	.	MAF_INRAE=22.785;MAF_USDA=6.557
NC_035089.1	45306102	.	A	C	.	.	MAF_INRAE=32.911;MAF_USDA=48.235
NC_035089.1	45306174	.	G	A	.	.	MAF_USDA=2.459
NC_035089.1	45306183	.	G	A	.	.	MAF_INRAE=32.278;MAF_USDA=45.294
NC_035089.1	45306186	.	A	G	.	.	MAF_INRAE=36.667;MAF_USDA=50.0
NC_035089.1	45306304	.	A	C	.	.	MAF_USDA=5.738
NC_035089.1	45306357	.	G	A	.	.	MAF_INRAE=50.0;MAF_USDA=48.235
NC_035089.1	45306359	.	T	G	.	.	MAF_INRAE=42.5;MAF_USDA=48.235
NC_035089.1	45306400	.	C	T	.	.	MAF_INRAE=5.063;MAF_USDA=9.016
NC_035089.1	45306432	.	C	T	.	.	MAF_INRAE=49.367;MAF_USDA=50.0
NC_035089.1	45306547	.	A	T	.	.	MAF_INRAE=40.506;MAF_USDA=28.235
NC_035089.1	45306623	.	G	T	.	.	MAF_USDA=5.738
NC_035089.1	45306658	.	G	A	.	.	MAF_INRAE=5.833;MAF_USDA=1.639
NC_035089.1	45306669	.	T	G	.	.	MAF_INRAE=26.582;MAF_USDA=38.824
NC_035089.1	45306698	.	G	A	.	.	MAF_USDA=3.279
NC_035089.1	45306723	.	C	T	.	.	MAF_USDA=1.639
NC_035089.1	45306791	.	T	C	.	.	MAF_INRAE=19.62;MAF_USDA=7.377
NC_035089.1	45306803	.	C	G	.	.	MAF_INRAE=27.848;MAF_USDA=42.941
NC_035089.1	45306814	.	C	G	.	.	MAF_INRAE=33.333;MAF_USDA=49.18
NC_035089.1	45306834	.	T	A	.	.	MAF_USDA=7.377
NC_035089.1	45306835	.	T	C	.	.	MAF_INRAE=27.848;MAF_USDA=41.765
NC_035089.1	45306840	.	C	T	.	.	MAF_USDA=3.279
NC_035089.1	45306841	.	G	T	.	.	MAF_USDA=2.941
NC_035089.1	45306842	.	G	C	.	.	MAF_USDA=7.377
NC_035089.1	45306855	.	T	C	.	.	MAF_USDA=29.167
NC_035089.1	45306864	.	C	T	.	.	MAF_INRAE=20.253;MAF_USDA=4.918
NC_035089.1	45306912	.	T	C	.	.	MAF_INRAE=31.667;MAF_USDA=27.059
NC_035089.1	45306946	.	G	A	.	.	MAF_INRAE=15.789;MAF_USDA=8.197
NC_035089.1	45306996	.	T	G	.	.	MAF_INRAE=5.263
NC_035089.1	45307003	.	A	C	.	.	MAF_INRAE=25.0;MAF_USDA=16.667
NC_035089.1	45307070	.	A	C	.	.	MAF_INRAE=8.333;MAF_USDA=4.118
NC_035089.1	45307160	.	T	A	.	.	MAF_USDA=1.765
NC_035089.1	45307365	.	A	C	.	.	MAF_INRAE=45.57;MAF_USDA=49.412
NC_035089.1	45307412	.	T	A	.	.	MAF_INRAE=21.519;MAF_USDA=5.738
NC_035089.1	45307499	.	A	C	.	.	MAF_INRAE=46.203;MAF_USDA=50.0
NC_035089.1	45307509	.	G	A	.	.	MAF_INRAE=3.333;MAF_USDA=2.353
NC_035089.1	45307554	.	A	C	.	.	MAF_INRAE=39.167
NC_035089.1	45307556	.	T	G	.	.	MAF_USDA=4.098
NC_035089.1	45307607	.	G	A	.	.	MAF_INRAE=32.278;MAF_USDA=45.294
NC_035089.1	45307608	.	A	G	.	.	MAF_INRAE=39.167;MAF_USDA=29.167
NC_035089.1	45307920	.	G	T	.	.	MAF_INRAE=5.0;MAF_USDA=1.639
NC_035089.1	45308019	.	T	C	.	.	MAF_INRAE=31.646;MAF_USDA=46.721
NC_035089.1	45308054	.	G	A	.	.	MAF_USDA=6.471
NC_035089.1	45308162	.	A	C	.	.	MAF_USDA=3.279
NC_035089.1	45308245	.	G	T	.	.	MAF_INRAE=18.987
NC_035089.1	45308292	.	A	G	.	.	MAF_INRAE=5.0;MAF_USDA=1.639
NC_035089.1	45308357	.	C	T	.	.	MAF_USDA=4.918
NC_035089.1	45308378	.	C	T	.	.	MAF_USDA=1.639
NC_035089.1	45308425	.	G	A	.	.	MAF_USDA=2.083
NC_035089.1	45308431	.	C	T	.	.	MAF_USDA=1.765
NC_035089.1	45308487	.	C	T	.	.	MAF_USDA=2.083
NC_035089.1	45308537	.	G	A	.	.	MAF_USDA=9.836
NC_035089.1	45308582	.	C	A	.	.	MAF_INRAE=22.152;MAF_USDA=2.459
NC_035089.1	45308616	.	A	C	.	.	MAF_USDA=4.098
NC_035089.1	45308671	.	G	A	.	.	MAF_INRAE=45.57;MAF_USDA=46.471
NC_035089.1	45308677	.	C	T	.	.	MAF_USDA=4.918
NC_035089.1	45308712	.	G	A	.	.	MAF_INRAE=24.684;MAF_USDA=18.235
NC_035089.1	45308727	.	T	C	.	.	MAF_USDA=44.706
NC_035089.1	45308742	.	C	G	.	.	MAF_INRAE=22.152;MAF_USDA=2.459
NC_035089.1	45308805	.	T	A	.	.	MAF_INRAE=38.333
NC_035089.1	45308840	.	G	A	.	.	MAF_USDA=48.824
NC_035089.1	45308848	.	T	C	.	.	MAF_USDA=1.639
NC_035089.1	45308945	.	T	A	.	.	MAF_INRAE=5.0
NC_035089.1	45308951	.	C	A	.	.	MAF_INRAE=28.481;MAF_USDA=44.706
NC_035089.1	45309016	.	C	A	.	.	MAF_USDA=9.836
NC_035089.1	45309094	.	A	C	.	.	MAF_INRAE=40.833;MAF_USDA=46.988
NC_035089.1	45309095	.	A	G	.	.	MAF_INRAE=40.833;MAF_USDA=47.59
NC_035089.1	45309107	.	G	A	.	.	MAF_INRAE=23.333
NC_035089.1	45309139	.	T	A	.	.	MAF_INRAE=42.5;MAF_USDA=40.964
NC_035089.1	45309158	.	G	C	.	.	MAF_USDA=1.667
NC_035089.1	45309262	.	C	T	.	.	MAF_INRAE=5.0;MAF_USDA=7.647
NC_035089.1	45309274	.	A	T	.	.	MAF_INRAE=46.835;MAF_USDA=48.81
NC_035089.1	45309279	.	C	T	.	.	MAF_INRAE=10.127;MAF_USDA=7.738
NC_035089.1	45309510	.	C	A	.	.	MAF_INRAE=21.519;MAF_USDA=2.459
NC_035089.1	45309609	.	C	T	.	.	MAF_INRAE=22.152;MAF_USDA=1.639
NC_035089.1	45309618	.	T	C	.	.	MAF_INRAE=2.5
NC_035089.1	45309652	.	C	A	.	.	MAF_INRAE=45.57;MAF_USDA=49.412
NC_035089.1	45309724	.	C	G	.	.	MAF_INRAE=32.278;MAF_USDA=47.059
NC_035089.1	45309779	.	T	A	.	.	MAF_INRAE=36.667;MAF_USDA=29.167
NC_035089.1	45309835	.	C	T	.	.	MAF_INRAE=5.0
NC_035089.1	45309847	.	C	A	.	.	MAF_USDA=1.639
NC_035089.1	45309879	.	A	C	.	.	MAF_INRAE=24.051;MAF_USDA=18.235
NC_035089.1	45309943	.	C	T	.	.	MAF_INRAE=22.152;MAF_USDA=2.459
NC_035089.1	45309944	.	G	T	.	.	MAF_INRAE=3.333
NC_035089.1	45309947	.	C	T	.	.	MAF_USDA=3.529
NC_035089.1	45309961	.	C	A	.	.	MAF_INRAE=23.418;MAF_USDA=19.412
NC_035089.1	45310003	.	T	C	.	.	MAF_USDA=1.639
NC_035089.1	45310009	.	G	A	.	.	MAF_INRAE=40.506;MAF_USDA=27.059
NC_035089.1	45310022	.	A	T	.	.	MAF_INRAE=45.57;MAF_USDA=50.0
NC_035089.1	45310084	.	G	A	.	.	MAF_INRAE=40.506;MAF_USDA=27.059
NC_035089.1	45310242	.	A	T	.	.	MAF_INRAE=45.57;MAF_USDA=49.412
NC_035089.1	45310244	.	C	A	.	.	MAF_INRAE=36.667;MAF_USDA=48.824
NC_035089.1	45310357	.	C	T	.	.	MAF_INRAE=47.468;MAF_USDA=39.881
NC_035089.1	45310482	.	C	G	.	.	MAF_USDA=2.5
NC_035089.1	45310485	.	C	T	.	.	MAF_USDA=2.459
NC_035089.1	45310519	.	C	G	.	.	MAF_INRAE=5.0;MAF_USDA=1.639
NC_035089.1	45310537	.	G	A	.	.	MAF_INRAE=5.0;MAF_USDA=11.765
NC_035089.1	45310539	.	A	T	.	.	MAF_INRAE=28.481;MAF_USDA=31.176
NC_035089.1	45310554	.	C	A	.	.	MAF_INRAE=28.481;MAF_USDA=33.529
NC_035089.1	45310561	.	T	A	.	.	MAF_USDA=22.917
NC_035089.1	45310564	.	C	A	.	.	MAF_USDA=25.0
NC_035089.1	45310602	.	T	G	.	.	MAF_USDA=10.588
NC_035089.1	45310605	.	T	C	.	.	MAF_USDA=2.083
NC_035089.1	45310612	.	A	T	.	.	MAF_INRAE=25.0;MAF_USDA=2.459
NC_035089.1	45310644	.	C	A	.	.	MAF_USDA=4.918
NC_035089.1	45310818	.	C	T	.	.	MAF_INRAE=25.0;MAF_USDA=2.083
NC_035089.1	45310820	.	G	A	.	.	MAF_INRAE=2.5;MAF_USDA=7.377
NC_035089.1	45310832	.	A	G	.	.	MAF_USDA=2.459
NC_035089.1	45310837	.	G	T	.	.	MAF_USDA=3.279
NC_035089.1	45310952	.	G	C	.	.	MAF_USDA=2.459
NC_035089.1	45310997	.	G	A	.	.	MAF_INRAE=3.797;MAF_USDA=6.471
NC_035089.1	45311016	.	T	C	.	.	MAF_INRAE=37.975;MAF_USDA=28.235
NC_035089.1	45311036	.	T	C	.	.	MAF_USDA=2.459
NC_035089.1	45311094	.	G	A	.	.	MAF_USDA=4.918
NC_035089.1	45311172	.	A	C	.	.	MAF_INRAE=2.5
NC_035089.1	45311238	.	C	T	.	.	MAF_INRAE=2.5;MAF_USDA=2.459
NC_035089.1	45311355	.	G	A	.	.	MAF_INRAE=21.519
NC_035089.1	45311390	.	C	T	.	.	MAF_USDA=4.098
NC_035089.1	45311410	.	A	T	.	.	MAF_INRAE=5.0
NC_035089.1	45311432	.	G	T	.	.	MAF_INRAE=7.595;MAF_USDA=6.471
NC_035089.1	45311492	.	G	A	.	.	MAF_USDA=1.639
NC_035089.1	45311903	.	C	G	.	.	MAF_USDA=1.639
NC_035089.1	45311904	.	C	A	.	.	MAF_INRAE=3.333
NC_035089.1	45311926	.	A	C	.	.	MAF_INRAE=1.667
NC_035089.1	45312036	.	C	A	.	.	MAF_INRAE=30.833;MAF_USDA=9.016
NC_035089.1	45312042	.	A	T	.	.	MAF_INRAE=36.667;MAF_USDA=43.75
NC_035089.1	45312089	.	T	C	.	.	MAF_INRAE=37.5
NC_035089.1	45312369	.	C	T	.	.	MAF_INRAE=31.646;MAF_USDA=41.667
NC_035089.1	45312379	.	C	A	.	.	MAF_INRAE=5.263;MAF_USDA=2.459
NC_035089.1	45312451	.	C	T	.	.	MAF_USDA=3.279
NC_035089.1	45312455	.	A	G	.	.	MAF_USDA=4.918
NC_035089.1	45312496	.	T	C	.	.	MAF_INRAE=36.076;MAF_USDA=41.667
NC_035089.1	45312512	.	C	A	.	.	MAF_USDA=6.557
NC_035089.1	45312591	.	T	C	.	.	MAF_USDA=1.639
NC_035089.1	45312592	.	G	A	.	.	MAF_USDA=1.639
NC_035089.1	45312605	.	G	T	.	.	MAF_USDA=1.639
NC_035089.1	45312706	.	G	A	.	.	MAF_INRAE=3.797;MAF_USDA=3.279
NC_035089.1	45312747	.	G	T	.	.	MAF_USDA=1.639
NC_035089.1	45312754	.	T	G	.	.	MAF_INRAE=1.667;MAF_USDA=3.279
NC_035089.1	45312863	.	A	G	.	.	MAF_USDA=40.0
NC_035089.1	45312865	.	C	T	.	.	MAF_INRAE=7.5
NC_035089.1	45312866	.	G	A	.	.	MAF_USDA=3.279
NC_035089.1	45312872	.	A	G	.	.	MAF_INRAE=11.667;MAF_USDA=4.098
NC_035089.1	45312905	.	T	C	.	.	MAF_INRAE=19.167
NC_035089.1	45312910	.	T	C	.	.	MAF_USDA=4.098
NC_035089.1	45312922	.	C	A	.	.	MAF_INRAE=20.833
NC_035089.1	45312954	.	T	C	.	.	MAF_INRAE=18.333
NC_035089.1	45312967	.	G	T	.	.	MAF_USDA=7.647
NC_035089.1	45312970	.	T	A	.	.	MAF_INRAE=15.833
NC_035089.1	45313028	.	G	A	.	.	MAF_USDA=1.639
NC_035089.1	45313124	.	C	T	.	.	MAF_INRAE=2.5
NC_035089.1	45313153	.	A	C	.	.	MAF_INRAE=2.5
NC_035089.1	45313194	.	C	T	.	.	MAF_USDA=12.5
NC_035089.1	45313196	.	T	A	.	.	MAF_USDA=14.583
NC_035089.1	45313221	.	A	G	.	.	MAF_INRAE=5.833
NC_035089.1	45313227	.	A	C	.	.	MAF_INRAE=9.167;MAF_USDA=29.167
NC_035089.1	45313230	.	C	A	.	.	MAF_INRAE=2.5;MAF_USDA=6.557
NC_035089.1	45313254	.	T	C	.	.	MAF_USDA=45.833
NC_035089.1	45313287	.	C	T	.	.	MAF_INRAE=15.789;MAF_USDA=1.639
NC_035089.1	45313310	.	A	G	.	.	MAF_INRAE=5.0;MAF_USDA=8.824
NC_035089.1	45313370	.	T	G	.	.	MAF_USDA=3.529
NC_035089.1	45313400	.	G	T	.	.	MAF_INRAE=15.789;MAF_USDA=2.459
NC_035089.1	45313452	.	G	T	.	.	MAF_USDA=4.918
NC_035089.1	45313492	.	T	G	.	.	MAF_USDA=10.656
NC_035089.1	45313499	.	T	G	.	.	MAF_INRAE=10.526;MAF_USDA=35.417
NC_035089.1	45313500	.	T	G	.	.	MAF_INRAE=5.0
NC_035089.1	45313513	.	G	C	.	.	MAF_INRAE=10.526
NC_035089.1	45313533	.	T	G	.	.	MAF_INRAE=3.797
NC_035089.1	45313779	.	C	T	.	.	MAF_INRAE=6.962;MAF_USDA=14.706
NC_035089.1	45313811	.	C	A	.	.	MAF_USDA=6.557
NC_035089.1	45313819	.	A	G	.	.	MAF_USDA=2.083
NC_035089.1	45313965	.	A	G	.	.	MAF_USDA=4.098
NC_035089.1	45314079	.	A	G	.	.	MAF_INRAE=29.747;MAF_USDA=37.059
NC_035089.1	45314083	.	A	G	.	.	MAF_INRAE=2.5;MAF_USDA=16.393
NC_035089.1	45314202	.	T	C	.	.	MAF_INRAE=41.772;MAF_USDA=31.765
NC_035089.1	45314208	.	C	T	.	.	MAF_INRAE=3.333;MAF_USDA=9.412
NC_035089.1	45314214	.	C	A	.	.	MAF_USDA=1.639
NC_035089.1	45314241	.	G	C	.	.	MAF_USDA=3.529
NC_035089.1	45314388	.	C	A	.	.	MAF_INRAE=3.797;MAF_USDA=3.279
NC_035089.1	45314392	.	C	A	.	.	MAF_INRAE=31.667;MAF_USDA=31.176
NC_035089.1	45314393	.	G	T	.	.	MAF_INRAE=31.667;MAF_USDA=31.176
NC_035089.1	45314408	.	A	C	.	.	MAF_USDA=1.176
NC_035089.1	45314409	.	T	G	.	.	MAF_INRAE=5.0;MAF_USDA=2.459
NC_035089.1	45314437	.	T	C	.	.	MAF_INRAE=2.5;MAF_USDA=7.377
NC_035089.1	45314438	.	G	A	.	.	MAF_INRAE=2.5;MAF_USDA=8.197
NC_035089.1	45314486	.	C	A	.	.	MAF_USDA=7.377
NC_035089.1	45314496	.	A	G	.	.	MAF_USDA=8.197
NC_035089.1	45314507	.	C	A	.	.	MAF_USDA=7.377
NC_035089.1	45314510	.	T	C	.	.	MAF_USDA=7.059
NC_035089.1	45314525	.	C	A	.	.	MAF_INRAE=44.304;MAF_USDA=42.353
NC_035089.1	45314527	.	G	T	.	.	MAF_INRAE=4.167;MAF_USDA=7.059
NC_035089.1	45314604	.	A	C	.	.	MAF_INRAE=42.405;MAF_USDA=31.176
NC_035089.1	45314612	.	A	G	.	.	MAF_INRAE=29.114;MAF_USDA=36.471
NC_035089.1	45314707	.	A	G	.	.	MAF_INRAE=2.5;MAF_USDA=15.882
NC_035089.1	45314715	.	G	A	.	.	MAF_USDA=1.639
NC_035089.1	45314728	.	A	C	.	.	MAF_USDA=1.639
NC_035089.1	45314730	.	C	G	.	.	MAF_INRAE=38.608;MAF_USDA=27.647
NC_035089.1	45314731	.	G	A	.	.	MAF_USDA=2.083
NC_035089.1	45314735	.	G	A	.	.	MAF_INRAE=2.5;MAF_USDA=2.459
NC_035089.1	45314837	.	T	G	.	.	MAF_INRAE=42.405;MAF_USDA=32.143
NC_035089.1	45314991	.	A	G	.	.	MAF_USDA=2.459
NC_035089.1	45315008	.	T	G	.	.	MAF_USDA=4.918
NC_035089.1	45315028	.	C	A	.	.	MAF_USDA=7.377
NC_035089.1	45315048	.	T	C	.	.	MAF_INRAE=2.5;MAF_USDA=15.882
NC_035089.1	45315055	.	A	C	.	.	MAF_USDA=7.377
NC_035089.1	45315108	.	C	T	.	.	MAF_INRAE=2.5;MAF_USDA=15.294
NC_035089.1	45315143	.	A	T	.	.	MAF_USDA=8.824
NC_035089.1	45315158	.	A	C	.	.	MAF_INRAE=2.5;MAF_USDA=14.118
NC_035089.1	45315159	.	A	C	.	.	MAF_INRAE=2.5;MAF_USDA=15.294
NC_035089.1	45315177	.	G	C	.	.	MAF_INRAE=3.333
NC_035089.1	45315180	.	G	A	.	.	MAF_INRAE=5.263;MAF_USDA=2.083
NC_035089.1	45315206	.	G	A	.	.	MAF_INRAE=2.5;MAF_USDA=4.167
NC_035089.1	45315207	.	G	A	.	.	MAF_INRAE=2.5;MAF_USDA=4.167
NC_035089.1	45315218	.	T	A	.	.	MAF_INRAE=2.5;MAF_USDA=15.294
NC_035089.1	45315233	.	T	A	.	.	MAF_INRAE=5.263;MAF_USDA=2.459
NC_035089.1	45315251	.	C	T	.	.	MAF_INRAE=3.333;MAF_USDA=11.765
NC_035089.1	45315288	.	C	T	.	.	MAF_INRAE=2.5;MAF_USDA=2.459
NC_035089.1	45315319	.	A	G	.	.	MAF_INRAE=2.5;MAF_USDA=16.471
NC_035089.1	45315345	.	C	T	.	.	MAF_USDA=4.918
NC_035089.1	45315380	.	A	T	.	.	MAF_INRAE=2.5;MAF_USDA=16.471
NC_035089.1	45315389	.	C	T	.	.	MAF_USDA=5.0
NC_035089.1	45315479	.	C	G	.	.	MAF_USDA=2.083
NC_035089.1	45315500	.	A	G	.	.	MAF_USDA=4.098
NC_035089.1	45315508	.	G	A	.	.	MAF_USDA=3.279
NC_035089.1	45315514	.	C	G	.	.	MAF_USDA=3.279
NC_035089.1	45315561	.	G	A	.	.	MAF_USDA=6.25
NC_035089.1	45315594	.	A	G	.	.	MAF_INRAE=29.114;MAF_USDA=41.176
NC_035089.1	45315727	.	A	G	.	.	MAF_USDA=4.098
NC_035089.1	45315737	.	T	G	.	.	MAF_USDA=1.639
NC_035089.1	45315795	.	C	G	.	.	MAF_INRAE=2.5;MAF_USDA=17.059
NC_035089.1	45315810	.	C	T	.	.	MAF_INRAE=3.797;MAF_USDA=4.118
NC_035089.1	45315904	.	C	T	.	.	MAF_USDA=1.639
NC_035089.1	45315917	.	T	G	.	.	MAF_INRAE=2.5;MAF_USDA=15.882
NC_035089.1	45315963	.	C	T	.	.	MAF_INRAE=5.263
NC_035089.1	45315990	.	A	C	.	.	MAF_INRAE=3.797;MAF_USDA=2.083
NC_035089.1	45315991	.	A	T	.	.	MAF_INRAE=10.759
NC_035089.1	45315992	.	T	A	.	.	MAF_INRAE=2.5;MAF_USDA=8.824
NC_035089.1	45316007	.	G	T	.	.	MAF_USDA=1.639
NC_035089.1	45316039	.	A	T	.	.	MAF_INRAE=5.696;MAF_USDA=22.353
NC_035089.1	45316255	.	T	G	.	.	MAF_INRAE=5.0;MAF_USDA=1.667
NC_035089.1	45316264	.	A	T	.	.	MAF_INRAE=5.063;MAF_USDA=10.119
NC_035089.1	45316274	.	G	T	.	.	MAF_INRAE=3.797;MAF_USDA=7.143
NC_035089.1	45316322	.	G	T	.	.	MAF_USDA=2.459
NC_035089.1	45316346	.	A	G	.	.	MAF_USDA=9.412
NC_035089.1	45316403	.	C	A	.	.	MAF_INRAE=36.076;MAF_USDA=35.417
NC_035089.1	45316415	.	T	C	.	.	MAF_INRAE=3.797;MAF_USDA=20.0
NC_035089.1	45316422	.	C	T	.	.	MAF_USDA=7.377
NC_035089.1	45316526	.	G	T	.	.	MAF_INRAE=2.5;MAF_USDA=14.118
NC_035089.1	45316544	.	A	G	.	.	MAF_INRAE=3.797;MAF_USDA=7.059
NC_035089.1	45316548	.	A	G	.	.	MAF_INRAE=1.667;MAF_USDA=14.706
NC_035089.1	45316587	.	C	A	.	.	MAF_INRAE=5.263;MAF_USDA=2.459
NC_035089.1	45316595	.	G	A	.	.	MAF_INRAE=5.0;MAF_USDA=5.738
NC_035089.1	45316684	.	C	A	.	.	MAF_INRAE=2.5;MAF_USDA=14.118
NC_035089.1	45316789	.	C	T	.	.	MAF_INRAE=2.5;MAF_USDA=2.459
NC_035089.1	45316815	.	A	G	.	.	MAF_INRAE=31.646;MAF_USDA=31.765
NC_035089.1	45316816	.	G	T	.	.	MAF_INRAE=35.0;MAF_USDA=31.765
NC_035089.1	45316869	.	C	A	.	.	MAF_INRAE=1.667;MAF_USDA=4.098
NC_035089.1	45316895	.	G	A	.	.	MAF_INRAE=2.5;MAF_USDA=2.459
NC_035089.1	45316908	.	A	T	.	.	MAF_INRAE=2.5;MAF_USDA=15.882
NC_035089.1	45316984	.	C	T	.	.	MAF_USDA=4.918
NC_035089.1	45316996	.	T	C	.	.	MAF_INRAE=5.063;MAF_USDA=13.529
NC_035089.1	45317012	.	G	T	.	.	MAF_INRAE=2.5;MAF_USDA=16.471
NC_035089.1	45317246	.	T	C	.	.	MAF_INRAE=1.667;MAF_USDA=15.882
NC_035089.1	45317249	.	C	A	.	.	MAF_INRAE=1.667;MAF_USDA=15.882
NC_035089.1	45317264	.	C	T	.	.	MAF_INRAE=3.797;MAF_USDA=7.647
NC_035089.1	45317279	.	C	A	.	.	MAF_USDA=2.459
NC_035089.1	45317286	.	C	A	.	.	MAF_USDA=2.459
NC_035089.1	45317330	.	C	T	.	.	MAF_USDA=4.918
NC_035089.1	45317402	.	C	A	.	.	MAF_USDA=3.279
NC_035089.1	45317463	.	C	T	.	.	MAF_INRAE=2.5;MAF_USDA=15.294
NC_035089.1	45317469	.	C	T	.	.	MAF_INRAE=2.5;MAF_USDA=14.706
NC_035089.1	45317470	.	C	A	.	.	MAF_INRAE=2.5;MAF_USDA=14.706
NC_035089.1	45317481	.	A	G	.	.	MAF_INRAE=22.785;MAF_USDA=17.059
NC_035089.1	45317483	.	A	T	.	.	MAF_INRAE=22.5;MAF_USDA=17.059
NC_035089.1	45317521	.	T	A	.	.	MAF_INRAE=4.43;MAF_USDA=16.667
NC_035089.1	45317528	.	G	T	.	.	MAF_INRAE=2.5;MAF_USDA=4.167
NC_035089.1	45317616	.	C	G	.	.	MAF_INRAE=25.949;MAF_USDA=6.557
NC_035089.1	45317645	.	G	T	.	.	MAF_USDA=2.459
NC_035089.1	45317785	.	G	A	.	.	MAF_USDA=6.25
NC_035089.1	45317824	.	T	A	.	.	MAF_USDA=4.167
NC_035089.1	45317886	.	C	T	.	.	MAF_INRAE=25.0
NC_035089.1	45317946	.	C	T	.	.	MAF_INRAE=1.667
NC_035089.1	45317965	.	G	C	.	.	MAF_INRAE=35.833;MAF_USDA=2.083
NC_035089.1	45318014	.	C	T	.	.	MAF_INRAE=3.797;MAF_USDA=2.083
NC_035089.1	45318026	.	C	G	.	.	MAF_INRAE=3.797;MAF_USDA=2.083
NC_035089.1	45318050	.	T	C	.	.	MAF_INRAE=1.667
NC_035089.1	45318067	.	G	A	.	.	MAF_INRAE=1.667
NC_035089.1	45318309	.	C	T	.	.	MAF_INRAE=3.797;MAF_USDA=2.083
NC_035089.1	45318337	.	A	C	.	.	MAF_INRAE=3.797;MAF_USDA=2.083
NC_035089.1	45318338	.	A	T	.	.	MAF_INRAE=3.333;MAF_USDA=2.083
NC_035089.1	45318393	.	T	C	.	.	MAF_INRAE=1.667;MAF_USDA=11.765
NC_035089.1	45318483	.	C	A	.	.	MAF_USDA=2.459
NC_035089.1	45318489	.	G	C	.	.	MAF_USDA=1.639
NC_035089.1	45318515	.	A	G	.	.	MAF_INRAE=1.667;MAF_USDA=18.033
NC_035089.1	45318677	.	T	C	.	.	MAF_USDA=4.098
NC_035089.1	45318731	.	C	T	.	.	MAF_INRAE=25.949;MAF_USDA=7.377
NC_035089.1	45318735	.	A	G	.	.	MAF_INRAE=2.5;MAF_USDA=15.294
NC_035089.1	45318743	.	A	T	.	.	MAF_INRAE=2.5;MAF_USDA=15.294
NC_035089.1	45318857	.	T	A	.	.	MAF_INRAE=23.418;MAF_USDA=17.059
NC_035089.1	45318880	.	C	T	.	.	MAF_INRAE=3.797;MAF_USDA=7.647
NC_035089.1	45318929	.	G	A	.	.	MAF_USDA=1.639
NC_035089.1	45319043	.	G	T	.	.	MAF_INRAE=5.263;MAF_USDA=1.639
NC_035089.1	45319086	.	C	T	.	.	MAF_USDA=4.918
NC_035089.1	45319121	.	A	T	.	.	MAF_INRAE=2.5;MAF_USDA=2.083
NC_035089.1	45319187	.	T	A	.	.	MAF_INRAE=2.5;MAF_USDA=4.167
NC_035089.1	45319244	.	C	T	.	.	MAF_USDA=1.667
NC_035089.1	45319296	.	C	G	.	.	MAF_INRAE=25.949;MAF_USDA=7.377
NC_035089.1	45319304	.	T	C	.	.	MAF_INRAE=2.5;MAF_USDA=14.118
NC_035089.1	45319365	.	T	G	.	.	MAF_USDA=2.5
NC_035089.1	45319381	.	A	C	.	.	MAF_INRAE=2.5;MAF_USDA=13.095
NC_035089.1	45319451	.	T	A	.	.	MAF_INRAE=1.667
NC_035089.1	45319455	.	T	G	.	.	MAF_INRAE=1.667
NC_035089.1	45319510	.	G	A	.	.	MAF_INRAE=1.667;MAF_USDA=4.167
NC_035089.1	45319525	.	T	C	.	.	MAF_INRAE=1.667;MAF_USDA=4.167
NC_035089.1	45319582	.	A	T	.	.	MAF_INRAE=37.975;MAF_USDA=41.667
NC_035089.1	45319583	.	A	T	.	.	MAF_USDA=2.353
NC_035089.1	45319604	.	G	A	.	.	MAF_USDA=2.459
NC_035089.1	45319651	.	G	T	.	.	MAF_INRAE=2.5;MAF_USDA=14.706
NC_035089.1	45319661	.	A	G	.	.	MAF_INRAE=2.5;MAF_USDA=14.118
NC_035089.1	45319699	.	A	C	.	.	MAF_USDA=5.738
NC_035089.1	45319729	.	G	T	.	.	MAF_INRAE=2.5;MAF_USDA=15.882
NC_035089.1	45319803	.	G	T	.	.	MAF_INRAE=7.5;MAF_USDA=16.471
NC_035089.1	45319811	.	A	G	.	.	MAF_USDA=4.098
NC_035089.1	45319904	.	G	A	.	.	MAF_INRAE=15.789;MAF_USDA=7.377
NC_035089.1	45319923	.	CA	CC	.	.	MAF_USDA=2.083
NC_035089.1	45319925	.	A	G	.	.	MAF_INRAE=2.5
NC_035089.1	45319980	.	A	C	.	.	MAF_USDA=16.393
NC_035089.1	45319988	.	G	A	.	.	MAF_USDA=20.492
NC_035089.1	45320085	.	A	T	.	.	MAF_INRAE=22.5
NC_035089.1	45320103	.	A	T	.	.	MAF_USDA=1.639
NC_035089.1	45320105	.	A	G	.	.	MAF_INRAE=21.667
NC_035089.1	45320114	.	G	A	.	.	MAF_INRAE=20.833
NC_035089.1	45320130	.	G	A	.	.	MAF_INRAE=23.333
NC_035089.1	45320144	.	A	T	.	.	MAF_INRAE=22.5
NC_035089.1	45320148	.	G	A	.	.	MAF_INRAE=23.333
NC_035089.1	45320151	.	A	G	.	.	MAF_INRAE=24.167
NC_035089.1	45320163	.	G	T	.	.	MAF_INRAE=2.5;MAF_USDA=3.279
NC_035089.1	45320168	.	A	G	.	.	MAF_INRAE=7.5;MAF_USDA=2.459
NC_035089.1	45320183	.	G	C	.	.	MAF_INRAE=18.333
NC_035089.1	45320191	.	C	G	.	.	MAF_INRAE=45.0;MAF_USDA=47.917
NC_035089.1	45320208	.	A	C	.	.	MAF_INRAE=11.667;MAF_USDA=37.5
NC_035089.1	45320211	.	A	G	.	.	MAF_INRAE=11.667
NC_035089.1	45320236	.	A	C	.	.	MAF_INRAE=1.667
NC_035089.1	45320249	.	G	A	.	.	MAF_INRAE=10.0
NC_035089.1	45320256	.	G	C	.	.	MAF_USDA=1.639
NC_035089.1	45320271	.	T	G	.	.	MAF_INRAE=16.667
NC_035089.1	45320273	.	T	C	.	.	MAF_INRAE=15.833
NC_035089.1	45320281	.	G	A	.	.	MAF_INRAE=2.5
NC_035089.1	45320294	.	T	C	.	.	MAF_INRAE=14.167
NC_035089.1	45320296	.	C	T	.	.	MAF_INRAE=2.5;MAF_USDA=2.459
NC_035089.1	45320299	.	T	C	.	.	MAF_INRAE=2.5
NC_035089.1	45320307	.	G	A	.	.	MAF_INRAE=29.167
NC_035089.1	45320316	.	A	T	.	.	MAF_INRAE=30.0
NC_035089.1	45320320	.	A	G	.	.	MAF_INRAE=33.333
NC_035089.1	45320322	.	G	A	.	.	MAF_INRAE=33.333
NC_035089.1	45320350	.	T	G	.	.	MAF_USDA=1.639
NC_035089.1	45320356	.	A	C	.	.	MAF_INRAE=30.833
NC_035089.1	45320413	.	T	A	.	.	MAF_INRAE=22.5
NC_035089.1	45320416	.	C	T	.	.	MAF_INRAE=5.833
NC_035089.1	45320455	.	C	G	.	.	MAF_INRAE=13.333;MAF_USDA=18.75
NC_035089.1	45320467	.	T	C	.	.	MAF_INRAE=13.333
NC_035089.1	45320468	.	A	G	.	.	MAF_INRAE=13.333
NC_035089.1	45320495	.	T	G	.	.	MAF_INRAE=8.333
NC_035089.1	45320523	.	G	T	.	.	MAF_INRAE=9.167
NC_035089.1	45320525	.	G	T	.	.	MAF_USDA=16.667
NC_035089.1	45320526	.	C	T	.	.	MAF_USDA=12.5
NC_035089.1	45320542	.	T	A	.	.	MAF_USDA=3.333
NC_035089.1	45320544	.	T	C	.	.	MAF_INRAE=9.167
NC_035089.1	45320554	.	C	T	.	.	MAF_INRAE=10.833
NC_035089.1	45320566	.	C	G	.	.	MAF_INRAE=10.833
NC_035089.1	45320573	.	A	G	.	.	MAF_USDA=2.5
NC_035089.1	45320615	.	C	T	.	.	MAF_INRAE=10.833
NC_035089.1	45320622	.	T	A	.	.	MAF_INRAE=10.833
NC_035089.1	45320779	.	T	C	.	.	MAF_INRAE=5.063;MAF_USDA=12.5
NC_035089.1	45320907	.	G	T	.	.	MAF_INRAE=3.333
NC_035089.1	45320986	.	A	T	.	.	MAF_INRAE=26.582
NC_035089.1	45321131	.	T	A	.	.	MAF_INRAE=13.333;MAF_USDA=35.417
NC_035089.1	45321347	.	C	T	.	.	MAF_USDA=4.706
NC_035089.1	45321398	.	G	A	.	.	MAF_INRAE=31.646;MAF_USDA=2.083
NC_035089.1	45321486	.	T	G	.	.	MAF_INRAE=25.0
NC_035089.1	45321600	.	C	T	.	.	MAF_INRAE=5.263
NC_035089.1	45321660	.	C	G	.	.	MAF_USDA=4.167
NC_035089.1	45321714	.	G	A	.	.	MAF_USDA=1.667
NC_035089.1	45321867	.	T	C	.	.	MAF_USDA=4.167
NC_035089.1	45322086	.	T	C	.	.	MAF_INRAE=1.667
NC_035089.1	45322219	.	A	C	.	.	MAF_INRAE=37.975;MAF_USDA=37.5
NC_035089.1	45322245	.	C	T	.	.	MAF_INRAE=5.0
NC_035089.1	45322298	.	G	A	.	.	MAF_INRAE=25.316;MAF_USDA=9.167
NC_035089.1	45322325	.	G	A	.	.	MAF_USDA=5.833
NC_035089.1	45322328	.	G	T	.	.	MAF_USDA=5.833
NC_035089.1	45322445	.	A	T	.	.	MAF_USDA=6.667
NC_035089.1	45322455	.	C	A	.	.	MAF_INRAE=29.747;MAF_USDA=19.167
NC_035089.1	45322590	.	A	T	.	.	MAF_USDA=4.098
NC_035089.1	45322598	.	A	T	.	.	MAF_INRAE=2.5
NC_035089.1	45322603	.	T	C	.	.	MAF_INRAE=2.5;MAF_USDA=15.294
NC_035089.1	45322712	.	T	A	.	.	MAF_USDA=1.176
NC_035089.1	45322745	.	A	G	.	.	MAF_INRAE=2.5;MAF_USDA=14.706
NC_035089.1	45322749	.	C	T	.	.	MAF_USDA=4.706
NC_035089.1	45322763	.	G	A	.	.	MAF_INRAE=2.5;MAF_USDA=14.706
NC_035089.1	45322767	.	T	G	.	.	MAF_INRAE=5.063;MAF_USDA=12.941
NC_035089.1	45322769	.	T	A	.	.	MAF_USDA=1.639
NC_035089.1	45322776	.	A	G	.	.	MAF_INRAE=30.38;MAF_USDA=19.412
NC_035089.1	45322831	.	T	A	.	.	MAF_USDA=2.083
NC_035089.1	45322872	.	C	T	.	.	MAF_USDA=5.738
NC_035089.1	45322880	.	G	A	.	.	MAF_USDA=5.738
NC_035089.1	45322881	.	C	T	.	.	MAF_USDA=4.706
NC_035089.1	45322910	.	A	G	.	.	MAF_USDA=11.475
NC_035089.1	45322912	.	T	C	.	.	MAF_USDA=12.295
NC_035089.1	45323039	.	A	G	.	.	MAF_USDA=5.738
NC_035089.1	45323050	.	T	A	.	.	MAF_USDA=4.706
NC_035089.1	45323062	.	T	C	.	.	MAF_USDA=12.295
NC_035089.1	45323065	.	C	T	.	.	MAF_USDA=2.459
NC_035089.1	45323108	.	T	G	.	.	MAF_USDA=12.295
NC_035089.1	45323145	.	T	C	.	.	MAF_INRAE=3.333
NC_035089.1	45323215	.	T	C	.	.	MAF_INRAE=32.278;MAF_USDA=22.353
NC_035089.1	45323232	.	T	G	.	.	MAF_INRAE=1.667;MAF_USDA=4.098
NC_035089.1	45323265	.	A	C	.	.	MAF_USDA=1.639
NC_035089.1	45323290	.	T	A	.	.	MAF_INRAE=30.38;MAF_USDA=13.934
NC_035089.1	45323331	.	G	A	.	.	MAF_USDA=5.294
NC_035089.1	45323349	.	T	G	.	.	MAF_INRAE=2.5;MAF_USDA=17.059
NC_035089.1	45323350	.	C	T	.	.	MAF_INRAE=2.5;MAF_USDA=17.059
NC_035089.1	45323356	.	T	A	.	.	MAF_INRAE=32.278;MAF_USDA=26.471
NC_035089.1	45323387	.	A	T	.	.	MAF_USDA=4.918
NC_035089.1	45323428	.	G	A	.	.	MAF_INRAE=4.43;MAF_USDA=5.738
NC_035089.1	45323435	.	C	A	.	.	MAF_USDA=5.738
NC_035089.1	45323436	.	G	A	.	.	MAF_USDA=4.918
NC_035089.1	45323519	.	A	G	.	.	MAF_INRAE=29.747;MAF_USDA=14.754
NC_035089.1	45323733	.	A	G	.	.	MAF_INRAE=29.747;MAF_USDA=14.754
NC_035089.1	45323782	.	G	T	.	.	MAF_USDA=5.0
NC_035089.1	45323987	.	C	A	.	.	MAF_INRAE=1.667
NC_035089.1	45323989	.	C	T	.	.	MAF_INRAE=1.667
NC_035089.1	45323990	.	A	G	.	.	MAF_INRAE=1.667
NC_035089.1	45324014	.	T	G	.	.	MAF_USDA=1.639
NC_035089.1	45324056	.	T	G	.	.	MAF_INRAE=29.747;MAF_USDA=13.115
NC_035089.1	45324084	.	A	T	.	.	MAF_USDA=10.0
NC_035089.1	45324174	.	T	C	.	.	MAF_INRAE=32.278;MAF_USDA=27.381
NC_035089.1	45324212	.	G	A	.	.	MAF_USDA=4.098
NC_035089.1	45324488	.	A	G	.	.	MAF_INRAE=2.5;MAF_USDA=17.059
NC_035089.1	45324507	.	G	A	.	.	MAF_INRAE=4.43;MAF_USDA=5.738
NC_035089.1	45324612	.	C	T	.	.	MAF_INRAE=4.43;MAF_USDA=4.918
NC_035089.1	45324628	.	A	C	.	.	MAF_INRAE=5.263
NC_035089.1	45324759	.	G	T	.	.	MAF_USDA=3.279
NC_035089.1	45324846	.	G	C	.	.	MAF_USDA=11.475
NC_035089.1	45324852	.	T	C	.	.	MAF_INRAE=21.053;MAF_USDA=23.529
NC_035089.1	45324914	.	A	G	.	.	MAF_INRAE=21.053;MAF_USDA=25.0
NC_035089.1	45324916	.	A	C	.	.	MAF_USDA=6.25
NC_035089.1	45324924	.	C	A	.	.	MAF_INRAE=21.053;MAF_USDA=6.25
NC_035089.1	45324925	.	G	A	.	.	MAF_USDA=25.0
NC_035089.1	45324937	.	C	A	.	.	MAF_INRAE=5.263
NC_035089.1	45325138	.	A	T	.	.	MAF_INRAE=39.241
NC_035089.1	45325148	.	C	T	.	.	MAF_INRAE=1.667
NC_035089.1	45325216	.	G	A	.	.	MAF_INRAE=30.833;MAF_USDA=43.75
NC_035089.1	45325232	.	A	G	.	.	MAF_INRAE=40.0
NC_035089.1	45325253	.	T	A	.	.	MAF_INRAE=7.5
NC_035089.1	45325302	.	G	A	.	.	MAF_INRAE=24.051;MAF_USDA=18.75
NC_035089.1	45325340	.	G	T	.	.	MAF_USDA=1.639
NC_035089.1	45325356	.	T	C	.	.	MAF_INRAE=47.5
NC_035089.1	45325357	.	A	C	.	.	MAF_INRAE=47.5
NC_035089.1	45325368	.	C	T	.	.	MAF_INRAE=47.5
NC_035089.1	45325416	.	C	T	.	.	MAF_INRAE=48.333
NC_035089.1	45325459	.	G	T	.	.	MAF_INRAE=1.667;MAF_USDA=3.279
NC_035089.1	45325515	.	C	A	.	.	MAF_USDA=13.529
NC_035089.1	45325530	.	C	T	.	.	MAF_INRAE=11.667
NC_035089.1	45325547	.	G	A	.	.	MAF_INRAE=42.5
NC_035089.1	45325670	.	G	T	.	.	MAF_USDA=1.639
NC_035089.1	45325714	.	G	T	.	.	MAF_INRAE=5.833
NC_035089.1	45325752	.	G	A	.	.	MAF_INRAE=26.667
NC_035089.1	45325795	.	A	T	.	.	MAF_INRAE=5.0
NC_035089.1	45325902	.	T	C	.	.	MAF_INRAE=14.167
NC_035089.1	45325927	.	C	A	.	.	MAF_INRAE=12.025;MAF_USDA=27.059
NC_035089.1	45326013	.	A	T	.	.	MAF_INRAE=31.646;MAF_USDA=4.167
NC_035089.1	45326024	.	G	A	.	.	MAF_INRAE=5.0;MAF_USDA=4.098
NC_035089.1	45326041	.	T	A	.	.	MAF_INRAE=32.278;MAF_USDA=4.167
NC_035089.1	45326131	.	T	A	.	.	MAF_INRAE=5.0;MAF_USDA=3.279
NC_035089.1	45326138	.	T	C	.	.	MAF_INRAE=8.861;MAF_USDA=26.471
NC_035089.1	45326160	.	C	A	.	.	MAF_USDA=3.279
NC_035089.1	45326195	.	G	T	.	.	MAF_INRAE=5.0;MAF_USDA=6.471
NC_035089.1	45326405	.	T	A	.	.	MAF_USDA=3.279
NC_035089.1	45326473	.	C	T	.	.	MAF_USDA=1.639
NC_035089.1	45326479	.	G	C	.	.	MAF_USDA=5.882
NC_035089.1	45326573	.	A	C	.	.	MAF_INRAE=4.43
NC_035089.1	45326607	.	C	A	.	.	MAF_USDA=4.918
NC_035089.1	45326610	.	G	A	.	.	MAF_INRAE=3.333
NC_035089.1	45326699	.	C	T	.	.	MAF_INRAE=4.43;MAF_USDA=5.294
NC_035089.1	45326829	.	G	A	.	.	MAF_INRAE=10.526;MAF_USDA=1.639
NC_035089.1	45327047	.	C	T	.	.	MAF_USDA=3.529
NC_035089.1	45327104	.	C	T	.	.	MAF_USDA=1.639
NC_035089.1	45327117	.	G	A	.	.	MAF_INRAE=5.0;MAF_USDA=1.639
NC_035089.1	45327257	.	G	A	.	.	MAF_INRAE=5.263;MAF_USDA=7.377
NC_035089.1	45327268	.	C	G	.	.	MAF_INRAE=5.263
NC_035089.1	45327323	.	G	T	.	.	MAF_INRAE=17.722
NC_035089.1	45327804	.	A	G	.	.	MAF_USDA=6.707
NC_035089.1	45327882	.	C	G	.	.	MAF_USDA=1.639
NC_035089.1	45327918	.	T	G	.	.	MAF_USDA=39.583
NC_035089.1	45328058	.	C	T	.	.	MAF_USDA=4.918
NC_035089.1	45328196	.	C	T	.	.	MAF_INRAE=3.333;MAF_USDA=5.738
NC_035089.1	45328261	.	C	T	.	.	MAF_USDA=2.459
NC_035089.1	45328351	.	C	A	.	.	MAF_INRAE=4.167;MAF_USDA=5.738
NC_035089.1	45328381	.	T	A	.	.	MAF_USDA=5.294
NC_035089.1	45328444	.	A	C	.	.	MAF_INRAE=5.263
NC_035089.1	45328571	.	C	T	.	.	MAF_USDA=5.738
NC_035089.1	45328593	.	A	T	.	.	MAF_INRAE=5.0;MAF_USDA=17.213
NC_035089.1	45328687	.	T	G	.	.	MAF_INRAE=11.392;MAF_USDA=24.118
NC_035089.1	45328709	.	G	T	.	.	MAF_INRAE=6.962;MAF_USDA=6.471
NC_035089.1	45328727	.	G	A	.	.	MAF_USDA=1.639
NC_035089.1	45328835	.	T	C	.	.	MAF_INRAE=23.333
NC_035089.1	45328868	.	C	A	.	.	MAF_USDA=1.639
NC_035089.1	45328958	.	A	G	.	.	MAF_USDA=4.918
NC_035089.1	45329025	.	G	T	.	.	MAF_USDA=3.279
NC_035089.1	45329054	.	T	C	.	.	MAF_USDA=1.639
NC_035089.1	45329091	.	G	C	.	.	MAF_USDA=4.098
NC_035089.1	45329119	.	C	T	.	.	MAF_INRAE=23.418;MAF_USDA=14.118
NC_035089.1	45329128	.	A	G	.	.	MAF_USDA=2.459
NC_035089.1	45329203	.	A	G	.	.	MAF_INRAE=5.0;MAF_USDA=17.213
NC_035089.1	45329324	.	A	G	.	.	MAF_INRAE=10.526;MAF_USDA=2.459
NC_035089.1	45329490	.	A	T	.	.	MAF_INRAE=10.759;MAF_USDA=22.353
NC_035089.1	45329708	.	G	A	.	.	MAF_USDA=1.639
NC_035089.1	45329727	.	A	C	.	.	MAF_USDA=2.459
NC_035089.1	45329778	.	C	T	.	.	MAF_INRAE=1.667
NC_035089.1	45329780	.	A	G	.	.	MAF_INRAE=1.667
NC_035089.1	45329797	.	G	T	.	.	MAF_USDA=20.833
NC_035089.1	45329894	.	C	A	.	.	MAF_INRAE=3.333;MAF_USDA=2.459
NC_035089.1	45329933	.	G	C	.	.	MAF_INRAE=11.667;MAF_USDA=25.294
NC_035089.1	45330078	.	C	G	.	.	MAF_USDA=3.529
NC_035089.1	45330105	.	C	T	.	.	MAF_INRAE=6.329;MAF_USDA=20.0
NC_035089.1	45330127	.	G	T	.	.	MAF_USDA=4.118
NC_035089.1	45330250	.	T	G	.	.	MAF_USDA=2.083
NC_035089.1	45330386	.	A	C	.	.	MAF_INRAE=3.333;MAF_USDA=8.197
NC_035089.1	45330393	.	T	G	.	.	MAF_USDA=3.529
NC_035089.1	45330731	.	G	T	.	.	MAF_INRAE=5.263
NC_035089.1	45330759	.	A	G	.	.	MAF_USDA=3.529
NC_035089.1	45330761	.	A	C	.	.	MAF_USDA=3.529
NC_035089.1	45330784	.	C	A	.	.	MAF_USDA=3.529
NC_035089.1	45330916	.	A	G	.	.	MAF_USDA=4.098
NC_035089.1	45330927	.	A	C	.	.	MAF_USDA=3.529
NC_035089.1	45331122	.	T	C	.	.	MAF_USDA=1.639
NC_035089.1	45331133	.	A	G	.	.	MAF_INRAE=6.962;MAF_USDA=19.412
NC_035089.1	45331141	.	G	A	.	.	MAF_USDA=6.557
NC_035089.1	45331249	.	A	C	.	.	MAF_INRAE=6.329;MAF_USDA=20.0
NC_035089.1	45331257	.	C	A	.	.	MAF_INRAE=5.0;MAF_USDA=3.279
NC_035089.1	45331269	.	C	T	.	.	MAF_USDA=1.639
NC_035089.1	45331290	.	C	T	.	.	MAF_INRAE=13.924;MAF_USDA=7.647
NC_035089.1	45331291	.	G	A	.	.	MAF_USDA=1.639
NC_035089.1	45331302	.	C	G	.	.	MAF_USDA=2.459
NC_035089.1	45331397	.	C	T	.	.	MAF_USDA=2.459
NC_035089.1	45331434	.	C	G	.	.	MAF_INRAE=12.658;MAF_USDA=24.118
NC_035089.1	45331442	.	G	C	.	.	MAF_USDA=1.639
NC_035089.1	45331507	.	G	C	.	.	MAF_USDA=3.529
NC_035089.1	45331612	.	G	A	.	.	MAF_INRAE=2.5
NC_035089.1	45331692	.	C	T	.	.	MAF_USDA=3.529
NC_035089.1	45331704	.	C	T	.	.	MAF_INRAE=12.025;MAF_USDA=23.529
NC_035089.1	45331742	.	G	A	.	.	MAF_USDA=1.639
NC_035089.1	45331750	.	T	C	.	.	MAF_USDA=4.762
NC_035089.1	45331776	.	C	A	.	.	MAF_INRAE=6.329;MAF_USDA=20.588
NC_035089.1	45331803	.	A	G	.	.	MAF_USDA=4.118
NC_035089.1	45331840	.	C	A	.	.	MAF_USDA=4.167
NC_035089.1	45331849	.	C	A	.	.	MAF_USDA=2.083
NC_035089.1	45331947	.	C	A	.	.	MAF_USDA=1.639
NC_035089.1	45331958	.	G	T	.	.	MAF_USDA=3.529
NC_035089.1	45331970	.	A	C	.	.	MAF_USDA=3.529
NC_035089.1	45331972	.	T	A	.	.	MAF_USDA=3.279
NC_035089.1	45332077	.	A	G	.	.	MAF_USDA=1.639
NC_035089.1	45332103	.	A	G	.	.	MAF_INRAE=21.519;MAF_USDA=17.857
NC_035089.1	45332116	.	G	T	.	.	MAF_USDA=4.918
NC_035089.1	45332150	.	A	T	.	.	MAF_INRAE=24.167
NC_035089.1	45332152	.	G	T	.	.	MAF_USDA=2.459
NC_035089.1	45332165	.	C	A	.	.	MAF_USDA=2.083
NC_035089.1	45332166	.	T	C	.	.	MAF_USDA=2.083
NC_035089.1	45332178	.	A	G	.	.	MAF_USDA=4.118
NC_035089.1	45332338	.	G	C	.	.	MAF_USDA=2.083
NC_035089.1	45332339	.	A	C	.	.	MAF_USDA=2.083
NC_035089.1	45333976	.	G	A	.	.	MAF_USDA=2.083
NC_035089.1	45334172	.	C	A	.	.	MAF_INRAE=21.519;MAF_USDA=14.706
NC_035089.1	45334200	.	G	A	.	.	MAF_USDA=3.529
NC_035089.1	45334233	.	T	C	.	.	MAF_INRAE=34.81;MAF_USDA=40.588
NC_035089.1	45334278	.	C	A	.	.	MAF_INRAE=10.127;MAF_USDA=12.941
NC_035089.1	45334347	.	C	T	.	.	MAF_USDA=3.529
NC_035089.1	45334428	.	G	A	.	.	MAF_INRAE=23.333
NC_035089.1	45334500	.	G	C	.	.	MAF_INRAE=20.253
NC_035089.1	45334537	.	C	A	.	.	MAF_USDA=3.529
NC_035089.1	45334603	.	G	T	.	.	MAF_INRAE=2.5
NC_035089.1	45334618	.	T	C	.	.	MAF_INRAE=2.5
NC_035089.1	45334691	.	C	T	.	.	MAF_INRAE=15.789;MAF_USDA=25.294
NC_035089.1	45334724	.	A	G	.	.	MAF_INRAE=20.253;MAF_USDA=14.706
NC_035089.1	45334826	.	G	C	.	.	MAF_INRAE=21.053;MAF_USDA=20.833
NC_035089.1	45334893	.	G	A	.	.	MAF_INRAE=5.263;MAF_USDA=24.405
NC_035089.1	45334905	.	C	T	.	.	MAF_USDA=2.5
NC_035089.1	45334906	.	G	A	.	.	MAF_INRAE=10.526
NC_035089.1	45334911	.	C	A	.	.	MAF_USDA=39.881
NC_035089.1	45334916	.	G	T	.	.	MAF_USDA=2.976
NC_035089.1	45334941	.	C	T	.	.	MAF_USDA=10.0
NC_035089.1	45334969	.	T	A	.	.	MAF_USDA=3.571
NC_035089.1	45334991	.	G	A	.	.	MAF_USDA=1.639
NC_035089.1	45335002	.	C	T	.	.	MAF_USDA=1.667
NC_035089.1	45335274	.	T	G	.	.	MAF_USDA=29.167
NC_035089.1	45335330	.	A	T	.	.	MAF_USDA=2.083
NC_035089.1	45335332	.	G	C	.	.	MAF_USDA=2.083
NC_035089.1	45335356	.	C	G	.	.	MAF_INRAE=1.667
NC_035089.1	45335406	.	T	C	.	.	MAF_USDA=4.118
NC_035089.1	45335466	.	T	A	.	.	MAF_INRAE=26.667;MAF_USDA=6.557
NC_035089.1	45335473	.	G	A	.	.	MAF_USDA=3.529
NC_035089.1	45335566	.	A	G	.	.	MAF_USDA=2.459
NC_035089.1	45335585	.	A	G	.	.	MAF_INRAE=34.81;MAF_USDA=40.0
NC_035089.1	45335587	.	G	C	.	.	MAF_INRAE=39.167;MAF_USDA=40.0
NC_035089.1	45335725	.	C	A	.	.	MAF_INRAE=15.789;MAF_USDA=2.459
NC_035089.1	45335737	.	C	T	.	.	MAF_USDA=1.639
NC_035089.1	45335738	.	G	A	.	.	MAF_USDA=3.529
NC_035089.1	45335847	.	C	A	.	.	MAF_INRAE=34.81;MAF_USDA=40.0
NC_035089.1	45335850	.	G	A	.	.	MAF_INRAE=41.667;MAF_USDA=44.118
NC_035089.1	45335851	.	C	T	.	.	MAF_INRAE=22.152;MAF_USDA=14.706
NC_035089.1	45335857	.	G	A	.	.	MAF_INRAE=5.263
NC_035089.1	45335955	.	G	A	.	.	MAF_INRAE=22.152;MAF_USDA=13.115
NC_035089.1	45335973	.	T	G	.	.	MAF_USDA=2.459
NC_035089.1	45336035	.	T	A	.	.	MAF_INRAE=2.5
NC_035089.1	45336042	.	T	G	.	.	MAF_USDA=2.353
NC_035089.1	45336169	.	T	C	.	.	MAF_INRAE=13.333;MAF_USDA=30.12
NC_035089.1	45336193	.	C	T	.	.	MAF_INRAE=21.519;MAF_USDA=13.559
NC_035089.1	45336266	.	C	T	.	.	MAF_INRAE=2.532
NC_035089.1	45336290	.	G	A	.	.	MAF_USDA=5.085
NC_035089.1	45336303	.	A	T	.	.	MAF_USDA=1.695
NC_035089.1	45336442	.	G	A	.	.	MAF_INRAE=6.329;MAF_USDA=20.482
NC_035089.1	45336445	.	T	G	.	.	MAF_INRAE=28.333;MAF_USDA=23.494
NC_035089.1	45336553	.	C	T	.	.	MAF_USDA=1.695
NC_035089.1	45336604	.	T	G	.	.	MAF_INRAE=37.342;MAF_USDA=44.578
NC_035089.1	45336607	.	A	T	.	.	MAF_USDA=3.39
NC_035089.1	45336612	.	T	C	.	.	MAF_INRAE=6.962;MAF_USDA=12.651
NC_035089.1	45336614	.	A	G	.	.	MAF_USDA=7.627
NC_035089.1	45336621	.	T	G	.	.	MAF_USDA=4.237
NC_035089.1	45336738	.	T	A	.	.	MAF_INRAE=22.152;MAF_USDA=13.253
NC_035089.1	45336761	.	A	C	.	.	MAF_INRAE=22.785;MAF_USDA=12.353
NC_035089.1	45336804	.	T	G	.	.	MAF_INRAE=6.329;MAF_USDA=20.0
NC_035089.1	45336819	.	G	A	.	.	MAF_INRAE=18.354
NC_035089.1	45336902	.	C	A	.	.	MAF_USDA=3.529
NC_035089.1	45336959	.	C	T	.	.	MAF_INRAE=22.152;MAF_USDA=13.115
NC_035089.1	45336984	.	G	T	.	.	MAF_INRAE=22.152;MAF_USDA=6.557
NC_035089.1	45337017	.	C	A	.	.	MAF_USDA=1.639
NC_035089.1	45337063	.	C	T	.	.	MAF_USDA=3.279
NC_035089.1	45337128	.	A	T	.	.	MAF_USDA=9.016
NC_035089.1	45337129	.	A	T	.	.	MAF_USDA=2.459
NC_035089.1	45337131	.	G	A	.	.	MAF_USDA=9.016
NC_035089.1	45337149	.	A	C	.	.	MAF_USDA=1.639
NC_035089.1	45337154	.	G	T	.	.	MAF_USDA=9.016
NC_035089.1	45337181	.	C	T	.	.	MAF_USDA=3.279
NC_035089.1	45337254	.	T	A	.	.	MAF_USDA=1.667
NC_035089.1	45337298	.	A	G	.	.	MAF_INRAE=42.405;MAF_USDA=32.941
NC_035089.1	45337319	.	T	A	.	.	MAF_INRAE=42.405;MAF_USDA=32.941
NC_035089.1	45337332	.	C	A	.	.	MAF_USDA=1.639
NC_035089.1	45337627	.	T	G	.	.	MAF_INRAE=40.506;MAF_USDA=17.059
NC_035089.1	45337633	.	T	A	.	.	MAF_INRAE=40.506;MAF_USDA=13.529
NC_035089.1	45337644	.	C	T	.	.	MAF_INRAE=24.167
NC_035089.1	45337800	.	C	T	.	.	MAF_INRAE=5.263;MAF_USDA=6.557
NC_035089.1	45337871	.	C	A	.	.	MAF_USDA=2.459
NC_035089.1	45337887	.	T	C	.	.	MAF_INRAE=10.127;MAF_USDA=14.583
NC_035089.1	45338024	.	A	G	.	.	MAF_INRAE=5.0;MAF_USDA=1.639
NC_035089.1	45338127	.	C	T	.	.	MAF_USDA=3.279
NC_035089.1	45338131	.	C	T	.	.	MAF_INRAE=6.329;MAF_USDA=20.0
NC_035089.1	45338195	.	C	T	.	.	MAF_USDA=3.279
NC_035089.1	45338220	.	T	C	.	.	MAF_USDA=3.279
NC_035089.1	45338363	.	C	A	.	.	MAF_USDA=2.459
NC_035089.1	45338555	.	A	T	.	.	MAF_INRAE=6.329;MAF_USDA=3.279
NC_035089.1	45338679	.	A	T	.	.	MAF_INRAE=5.063;MAF_USDA=10.0
NC_035089.1	45338730	.	G	C	.	.	MAF_INRAE=5.063;MAF_USDA=10.0
NC_035089.1	45338800	.	A	C	.	.	MAF_INRAE=15.789;MAF_USDA=48.235
NC_035089.1	45338802	.	A	C	.	.	MAF_INRAE=3.333
NC_035089.1	45338852	.	T	C	.	.	MAF_INRAE=9.494;MAF_USDA=7.059
NC_035089.1	45338901	.	T	G	.	.	MAF_USDA=1.639
NC_035089.1	45338925	.	C	T	.	.	MAF_USDA=1.639
NC_035089.1	45339110	.	T	G	.	.	MAF_USDA=1.639
NC_035089.1	45339231	.	A	T	.	.	MAF_INRAE=39.873;MAF_USDA=2.083
NC_035089.1	45339236	.	C	A	.	.	MAF_INRAE=1.667;MAF_USDA=3.279
NC_035089.1	45339272	.	T	C	.	.	MAF_INRAE=49.367;MAF_USDA=48.235
NC_035089.1	45339296	.	T	C	.	.	MAF_INRAE=24.167;MAF_USDA=4.918
NC_035089.1	45339318	.	T	G	.	.	MAF_INRAE=24.167;MAF_USDA=4.098
NC_035089.1	45339322	.	C	A	.	.	MAF_USDA=13.934
NC_035089.1	45339385	.	C	A	.	.	MAF_INRAE=48.333
NC_035089.1	45339478	.	C	T	.	.	MAF_INRAE=8.861;MAF_USDA=20.0
NC_035089.1	45339557	.	C	T	.	.	MAF_USDA=2.459
NC_035089.1	45339595	.	A	C	.	.	MAF_USDA=1.639
NC_035089.1	45339599	.	A	T	.	.	MAF_INRAE=9.167
NC_035089.1	45339649	.	C	A	.	.	MAF_USDA=1.639
NC_035089.1	45339652	.	C	G	.	.	MAF_INRAE=5.0;MAF_USDA=1.639
NC_035089.1	45339653	.	T	G	.	.	MAF_INRAE=2.5
NC_035089.1	45339658	.	C	T	.	.	MAF_USDA=1.639
NC_035089.1	45339690	.	T	C	.	.	MAF_USDA=4.918
NC_035089.1	45339730	.	C	T	.	.	MAF_INRAE=19.62;MAF_USDA=1.176
NC_035089.1	45339770	.	C	A	.	.	MAF_INRAE=2.5
NC_035089.1	45339920	.	T	C	.	.	MAF_USDA=3.279
NC_035089.1	45339926	.	G	T	.	.	MAF_INRAE=5.263;MAF_USDA=1.639
NC_035089.1	45339943	.	C	T	.	.	MAF_USDA=1.639
NC_035089.1	45339955	.	C	T	.	.	MAF_USDA=3.529
NC_035089.1	45340218	.	C	T	.	.	MAF_USDA=4.918
NC_035089.1	45340226	.	C	T	.	.	MAF_INRAE=4.167
NC_035089.1	45340231	.	A	C	.	.	MAF_USDA=6.557
NC_035089.1	45340233	.	G	T	.	.	MAF_USDA=6.557
NC_035089.1	45340284	.	G	T	.	.	MAF_INRAE=6.329;MAF_USDA=3.279
NC_035089.1	45340360	.	G	T	.	.	MAF_INRAE=2.5
NC_035089.1	45340468	.	G	A	.	.	MAF_USDA=1.639
NC_035089.1	45340569	.	T	C	.	.	MAF_USDA=6.557
NC_035089.1	45340626	.	G	A	.	.	MAF_INRAE=49.367;MAF_USDA=39.412
NC_035089.1	45340674	.	T	A	.	.	MAF_USDA=2.459
NC_035089.1	45340689	.	T	C	.	.	MAF_INRAE=4.167
NC_035089.1	45340796	.	A	G	.	.	MAF_INRAE=43.038;MAF_USDA=36.471
NC_035089.1	45340813	.	C	T	.	.	MAF_INRAE=43.038;MAF_USDA=32.353
NC_035089.1	45340869	.	A	T	.	.	MAF_INRAE=48.333
NC_035089.1	45340882	.	T	C	.	.	MAF_USDA=20.482
NC_035089.1	45340883	.	G	A	.	.	MAF_USDA=2.083
NC_035089.1	45340922	.	C	A	.	.	MAF_INRAE=2.5
NC_035089.1	45340948	.	A	T	.	.	MAF_USDA=2.083
NC_035089.1	45341091	.	A	C	.	.	MAF_USDA=1.639
NC_035089.1	45341131	.	G	T	.	.	MAF_USDA=3.529
NC_035089.1	45341148	.	A	G	.	.	MAF_INRAE=6.329;MAF_USDA=13.529
NC_035089.1	45341158	.	G	T	.	.	MAF_USDA=2.459
NC_035089.1	45341168	.	C	A	.	.	MAF_INRAE=40.506;MAF_USDA=14.706
NC_035089.1	45341220	.	G	A	.	.	MAF_INRAE=44.304;MAF_USDA=16.471
NC_035089.1	45341228	.	A	C	.	.	MAF_INRAE=43.038;MAF_USDA=32.941
NC_035089.1	45341275	.	T	C	.	.	MAF_USDA=1.639
NC_035089.1	45341286	.	T	G	.	.	MAF_INRAE=1.667;MAF_USDA=4.098
NC_035089.1	45341313	.	C	A	.	.	MAF_USDA=1.765
NC_035089.1	45341395	.	T	C	.	.	MAF_INRAE=3.333
NC_035089.1	45341408	.	C	A	.	.	MAF_USDA=3.279
NC_035089.1	45341501	.	G	A	.	.	MAF_INRAE=24.167
NC_035089.1	45341576	.	TAAAAAAT	TAAAAAAA	.	.	MAF_USDA=15.217
NC_035089.1	45341583	.	T	A	.	.	MAF_INRAE=36.667
NC_035089.1	45341586	.	C	A	.	.	MAF_INRAE=5.0
NC_035089.1	45341587	.	A	T	.	.	MAF_INRAE=41.667;MAF_USDA=17.683
NC_035089.1	45341615	.	G	A	.	.	MAF_INRAE=5.263;MAF_USDA=15.882
NC_035089.1	45341699	.	T	A	.	.	MAF_USDA=2.353
NC_035089.1	45341813	.	G	A	.	.	MAF_INRAE=5.263;MAF_USDA=2.459
NC_035089.1	45341834	.	G	A	.	.	MAF_USDA=1.639
NC_035089.1	45341844	.	T	C	.	.	MAF_INRAE=2.5;MAF_USDA=7.377
NC_035089.1	45341967	.	T	C	.	.	MAF_INRAE=35.833
NC_035089.1	45341991	.	T	G	.	.	MAF_INRAE=5.0
NC_035089.1	45342000	.	T	C	.	.	MAF_INRAE=5.833
NC_035089.1	45342001	.	G	A	.	.	MAF_INRAE=5.833
NC_035089.1	45342101	.	A	T	.	.	MAF_USDA=4.918
NC_035089.1	45342211	.	T	G	.	.	MAF_USDA=3.529
NC_035089.1	45342230	.	C	T	.	.	MAF_USDA=2.459
NC_035089.1	45342245	.	C	T	.	.	MAF_USDA=3.279
NC_035089.1	45342264	.	A	G	.	.	MAF_INRAE=1.667;MAF_USDA=5.294
NC_035089.1	45342321	.	T	C	.	.	MAF_INRAE=10.526
NC_035089.1	45342376	.	G	A	.	.	MAF_USDA=1.639
NC_035089.1	45342408	.	T	G	.	.	MAF_INRAE=24.167;MAF_USDA=4.918
NC_035089.1	45342540	.	T	G	.	.	MAF_INRAE=1.667;MAF_USDA=5.294
NC_035089.1	45342640	.	A	C	.	.	MAF_INRAE=25.0;MAF_USDA=5.738
NC_035089.1	45342754	.	A	T	.	.	MAF_USDA=4.706
NC_035089.1	45342763	.	A	G	.	.	MAF_USDA=5.294
NC_035089.1	45342774	.	T	C	.	.	MAF_USDA=2.459
NC_035089.1	45342777	.	T	C	.	.	MAF_USDA=13.115
NC_035089.1	45342941	.	G	T	.	.	MAF_USDA=18.75
NC_035089.1	45342989	.	G	T	.	.	MAF_USDA=45.833
NC_035089.1	45343016	.	T	A	.	.	MAF_USDA=16.667
NC_035089.1	45343042	.	A	G	.	.	MAF_USDA=47.917
NC_035089.1	45343064	.	A	T	.	.	MAF_USDA=33.333
NC_035089.1	45343111	.	G	A	.	.	MAF_USDA=10.656
NC_035089.1	45343136	.	C	T	.	.	MAF_INRAE=11.667
NC_035089.1	45343160	.	A	T	.	.	MAF_INRAE=10.0
NC_035089.1	45343169	.	G	A	.	.	MAF_INRAE=12.5;MAF_USDA=29.167
NC_035089.1	45343170	.	G	C	.	.	MAF_INRAE=12.5;MAF_USDA=29.167
NC_035089.1	45343176	.	A	C	.	.	MAF_USDA=31.25
NC_035089.1	45343215	.	T	C	.	.	MAF_INRAE=10.0
NC_035089.1	45343228	.	G	C	.	.	MAF_INRAE=10.0;MAF_USDA=25.0
NC_035089.1	45343234	.	G	A	.	.	MAF_INRAE=7.5;MAF_USDA=22.917
NC_035089.1	45343235	.	C	G	.	.	MAF_USDA=6.557
NC_035089.1	45343241	.	T	C	.	.	MAF_INRAE=5.833
NC_035089.1	45343242	.	G	C	.	.	MAF_INRAE=2.5
NC_035089.1	45343252	.	C	T	.	.	MAF_INRAE=5.833
NC_035089.1	45343287	.	T	G	.	.	MAF_USDA=3.529
NC_035089.1	45343288	.	G	T	.	.	MAF_INRAE=22.5;MAF_USDA=8.824
NC_035089.1	45343292	.	A	C	.	.	MAF_USDA=3.529
NC_035089.1	45343297	.	A	C	.	.	MAF_USDA=1.176
NC_035089.1	45343376	.	C	A	.	.	MAF_INRAE=25.833;MAF_USDA=12.353
NC_035089.1	45343395	.	A	C	.	.	MAF_USDA=1.639
NC_035089.1	45343424	.	C	T	.	.	MAF_USDA=1.639
NC_035089.1	45343425	.	G	A	.	.	MAF_USDA=1.639
NC_035089.1	45343528	.	G	A	.	.	MAF_INRAE=36.709;MAF_USDA=42.353
NC_035089.1	45343537	.	C	T	.	.	MAF_INRAE=9.494;MAF_USDA=7.059
NC_035089.1	45343698	.	C	T	.	.	MAF_USDA=5.738
NC_035089.1	45343805	.	A	T	.	.	MAF_INRAE=19.62;MAF_USDA=8.235
NC_035089.1	45343830	.	C	T	.	.	MAF_INRAE=13.924;MAF_USDA=8.235
NC_035089.1	45343864	.	A	C	.	.	MAF_USDA=3.279
NC_035089.1	45343945	.	C	T	.	.	MAF_USDA=4.098
NC_035089.1	45343978	.	A	G	.	.	MAF_INRAE=36.076;MAF_USDA=41.765
NC_035089.1	45343986	.	A	C	.	.	MAF_INRAE=1.667;MAF_USDA=5.294
NC_035089.1	45344026	.	C	A	.	.	MAF_INRAE=5.263;MAF_USDA=2.459
NC_035089.1	45344097	.	T	C	.	.	MAF_INRAE=25.0;MAF_USDA=4.167
NC_035089.1	45344137	.	G	A	.	.	MAF_USDA=1.639
NC_035089.1	45344367	.	G	T	.	.	MAF_INRAE=3.333;MAF_USDA=4.118
NC_035089.1	45344379	.	C	T	.	.	MAF_INRAE=36.709;MAF_USDA=37.647
NC_035089.1	45344417	.	G	A	.	.	MAF_USDA=1.639
NC_035089.1	45344429	.	C	A	.	.	MAF_INRAE=5.263;MAF_USDA=9.016
NC_035089.1	45344456	.	C	A	.	.	MAF_INRAE=5.263
NC_035089.1	45344467	.	G	A	.	.	MAF_INRAE=24.167;MAF_USDA=1.667
NC_035089.1	45344601	.	T	A	.	.	MAF_INRAE=36.076;MAF_USDA=41.176
NC_035089.1	45344621	.	C	G	.	.	MAF_USDA=5.738
NC_035089.1	45344652	.	G	T	.	.	MAF_INRAE=2.5
NC_035089.1	45344801	.	T	C	.	.	MAF_INRAE=20.886;MAF_USDA=5.294
NC_035089.1	45344939	.	A	C	.	.	MAF_INRAE=5.063;MAF_USDA=10.0
NC_035089.1	45344945	.	A	G	.	.	MAF_INRAE=35.0;MAF_USDA=22.941
NC_035089.1	45344966	.	T	C	.	.	MAF_USDA=15.574
NC_035089.1	45344969	.	A	T	.	.	MAF_INRAE=5.0;MAF_USDA=4.098
NC_035089.1	45345023	.	C	T	.	.	MAF_INRAE=4.43;MAF_USDA=18.75
NC_035089.1	45345063	.	A	G	.	.	MAF_INRAE=29.747;MAF_USDA=31.765
NC_035089.1	45345074	.	T	C	.	.	MAF_INRAE=5.263
NC_035089.1	45345106	.	T	C	.	.	MAF_INRAE=3.333
NC_035089.1	45345187	.	C	T	.	.	MAF_INRAE=5.263
NC_035089.1	45345201	.	C	A	.	.	MAF_USDA=2.083
NC_035089.1	45345265	.	A	T	.	.	MAF_USDA=2.459
NC_035089.1	45345290	.	G	A	.	.	MAF_USDA=1.639
NC_035089.1	45345291	.	C	T	.	.	MAF_USDA=1.639
NC_035089.1	45345323	.	T	G	.	.	MAF_INRAE=10.127;MAF_USDA=7.059
NC_035089.1	45345408	.	A	T	.	.	MAF_INRAE=31.667
NC_035089.1	45345419	.	C	A	.	.	MAF_USDA=2.459
NC_035089.1	45345439	.	T	G	.	.	MAF_USDA=49.412
NC_035089.1	45345440	.	G	A	.	.	MAF_USDA=49.412
NC_035089.1	45345441	.	A	G	.	.	MAF_USDA=49.412
NC_035089.1	45345482	.	A	T	.	.	MAF_INRAE=24.684;MAF_USDA=39.583
NC_035089.1	45345494	.	C	A	.	.	MAF_INRAE=8.333;MAF_USDA=8.197
NC_035089.1	45345510	.	G	A	.	.	MAF_INRAE=49.367;MAF_USDA=48.824
NC_035089.1	45345633	.	C	T	.	.	MAF_USDA=41.765
NC_035089.1	45345689	.	A	G	.	.	MAF_USDA=41.667
NC_035089.1	45345702	.	G	T	.	.	MAF_INRAE=38.333;MAF_USDA=46.471
NC_035089.1	45345779	.	T	C	.	.	MAF_INRAE=48.101;MAF_USDA=49.412
NC_035089.1	45345810	.	C	A	.	.	MAF_INRAE=4.43;MAF_USDA=5.294
NC_035089.1	45345858	.	A	C	.	.	MAF_INRAE=5.263
NC_035089.1	45345955	.	C	T	.	.	MAF_USDA=1.639
NC_035089.1	45345962	.	A	T	.	.	MAF_INRAE=5.263
NC_035089.1	45345975	.	C	T	.	.	MAF_INRAE=5.263;MAF_USDA=4.918
NC_035089.1	45345984	.	C	T	.	.	MAF_USDA=4.098
NC_035089.1	45345999	.	T	C	.	.	MAF_INRAE=1.667;MAF_USDA=5.294
NC_035089.1	45346093	.	C	A	.	.	MAF_INRAE=46.835;MAF_USDA=48.235
NC_035089.1	45346261	.	A	T	.	.	MAF_USDA=7.377
NC_035089.1	45346283	.	G	A	.	.	MAF_INRAE=50.0;MAF_USDA=44.118
NC_035089.1	45346293	.	T	G	.	.	MAF_INRAE=2.532
NC_035089.1	45346424	.	C	T	.	.	MAF_USDA=1.639
NC_035089.1	45346455	.	G	A	.	.	MAF_USDA=1.765
NC_035089.1	45346473	.	G	T	.	.	MAF_INRAE=25.316;MAF_USDA=16.471
NC_035089.1	45346507	.	A	G	.	.	MAF_INRAE=3.333;MAF_USDA=20.833
NC_035089.1	45346523	.	A	T	.	.	MAF_INRAE=10.127;MAF_USDA=12.353
NC_035089.1	45346581	.	C	A	.	.	MAF_USDA=8.824
NC_035089.1	45346613	.	C	T	.	.	MAF_INRAE=15.789;MAF_USDA=5.738
NC_035089.1	45346633	.	A	G	.	.	MAF_USDA=1.639
NC_035089.1	45346645	.	T	G	.	.	MAF_USDA=4.098
NC_035089.1	45346762	.	A	G	.	.	MAF_INRAE=5.263;MAF_USDA=11.475
NC_035089.1	45346771	.	T	C	.	.	MAF_INRAE=8.228;MAF_USDA=17.647
NC_035089.1	45346791	.	G	A	.	.	MAF_USDA=3.279
NC_035089.1	45346812	.	T	A	.	.	MAF_INRAE=40.506;MAF_USDA=32.941
NC_035089.1	45346817	.	G	A	.	.	MAF_USDA=3.279
NC_035089.1	45346873	.	C	G	.	.	MAF_USDA=3.279
NC_035089.1	45346879	.	G	A	.	.	MAF_USDA=4.918
NC_035089.1	45346960	.	T	G	.	.	MAF_USDA=4.918
NC_035089.1	45346987	.	G	T	.	.	MAF_INRAE=5.063;MAF_USDA=9.412
NC_035089.1	45347082	.	G	C	.	.	MAF_USDA=1.667
NC_035089.1	45347145	.	A	G	.	.	MAF_INRAE=5.0;MAF_USDA=2.459
NC_035089.1	45347151	.	T	C	.	.	MAF_USDA=4.918
NC_035089.1	45347170	.	T	A	.	.	MAF_INRAE=23.333
NC_035089.1	45347229	.	G	C	.	.	MAF_USDA=1.639
NC_035089.1	45347278	.	C	T	.	.	MAF_INRAE=10.526;MAF_USDA=5.882
NC_035089.1	45347346	.	T	C	.	.	MAF_USDA=2.083
NC_035089.1	45347424	.	T	C	.	.	MAF_INRAE=5.833
NC_035089.1	45347880	.	C	A	.	.	MAF_INRAE=48.734;MAF_USDA=22.941
NC_035089.1	45347937	.	C	T	.	.	MAF_USDA=6.557
NC_035089.1	45348058	.	T	C	.	.	MAF_INRAE=40.506;MAF_USDA=30.0
NC_035089.1	45348124	.	A	C	.	.	MAF_INRAE=37.975;MAF_USDA=25.294
NC_035089.1	45348127	.	A	G	.	.	MAF_USDA=4.098
NC_035089.1	45348131	.	G	T	.	.	MAF_INRAE=39.241;MAF_USDA=28.235
NC_035089.1	45348137	.	C	T	.	.	MAF_USDA=4.918
NC_035089.1	45348286	.	C	T	.	.	MAF_INRAE=39.873;MAF_USDA=28.824
NC_035089.1	45348326	.	G	A	.	.	MAF_INRAE=39.873;MAF_USDA=29.412
NC_035089.1	45348371	.	G	A	.	.	MAF_INRAE=5.833;MAF_USDA=18.852
NC_035089.1	45348382	.	T	C	.	.	MAF_INRAE=3.333
NC_035089.1	45348508	.	G	A	.	.	MAF_INRAE=5.263;MAF_USDA=2.459
NC_035089.1	45348526	.	C	T	.	.	MAF_USDA=4.098
NC_035089.1	45348577	.	C	T	.	.	MAF_INRAE=10.526;MAF_USDA=9.412
NC_035089.1	45348691	.	T	G	.	.	MAF_USDA=1.639
NC_035089.1	45348728	.	T	C	.	.	MAF_INRAE=10.526;MAF_USDA=10.119
NC_035089.1	45348730	.	T	C	.	.	MAF_USDA=10.0
NC_035089.1	45348851	.	A	G	.	.	MAF_INRAE=10.526;MAF_USDA=10.0
NC_035089.1	45348878	.	C	T	.	.	MAF_INRAE=20.253
NC_035089.1	45348887	.	T	A	.	.	MAF_USDA=2.459
NC_035089.1	45348905	.	G	A	.	.	MAF_INRAE=40.506;MAF_USDA=19.672
NC_035089.1	45349004	.	C	A	.	.	MAF_INRAE=39.873;MAF_USDA=26.471
NC_035089.1	45349067	.	T	C	.	.	MAF_INRAE=19.62
NC_035089.1	45349114	.	A	G	.	.	MAF_USDA=1.639
NC_035089.1	45349133	.	G	A	.	.	MAF_INRAE=2.5;MAF_USDA=11.475
NC_035089.1	45349140	.	A	G	.	.	MAF_INRAE=24.051;MAF_USDA=10.0
NC_035089.1	45349199	.	T	C	.	.	MAF_INRAE=2.5;MAF_USDA=7.377
NC_035089.1	45349210	.	C	T	.	.	MAF_INRAE=5.263;MAF_USDA=2.459
NC_035089.1	45349264	.	C	T	.	.	MAF_INRAE=5.263;MAF_USDA=18.75
NC_035089.1	45349328	.	C	A	.	.	MAF_USDA=39.583
NC_035089.1	45349362	.	C	T	.	.	MAF_USDA=45.652
NC_035089.1	45349372	.	A	T	.	.	MAF_USDA=3.333
NC_035089.1	45349390	.	C	T	.	.	MAF_USDA=3.333
NC_035089.1	45351778	.	C	A	.	.	MAF_INRAE=3.333
NC_035089.1	45351814	.	C	A	.	.	MAF_USDA=1.639
NC_035089.1	45351835	.	C	T	.	.	MAF_INRAE=2.5
NC_035089.1	45352126	.	A	G	.	.	MAF_USDA=1.639
NC_035089.1	45352271	.	C	T	.	.	MAF_USDA=3.279
NC_035089.1	45352392	.	G	A	.	.	MAF_USDA=4.098
NC_035089.1	45352395	.	T	C	.	.	MAF_USDA=4.098
NC_035089.1	45352442	.	T	A	.	.	MAF_USDA=1.639
NC_035089.1	45352446	.	G	T	.	.	MAF_USDA=3.279
NC_035089.1	45352461	.	T	C	.	.	MAF_USDA=4.098
NC_035089.1	45352636	.	G	T	.	.	MAF_INRAE=5.0
NC_035089.1	45352645	.	T	C	.	.	MAF_INRAE=2.5;MAF_USDA=6.557
NC_035089.1	45352752	.	C	A	.	.	MAF_USDA=4.098
NC_035089.1	45352796	.	G	A	.	.	MAF_USDA=2.459
NC_035089.1	45352849	.	G	A	.	.	MAF_USDA=3.279
NC_035089.1	45352854	.	C	G	.	.	MAF_INRAE=12.5;MAF_USDA=47.059
NC_035089.1	45352856	.	C	A	.	.	MAF_USDA=3.279
NC_035089.1	45352907	.	C	A	.	.	MAF_USDA=1.639
NC_035089.1	45352937	.	C	T	.	.	MAF_USDA=3.279
NC_035089.1	45353022	.	C	T	.	.	MAF_INRAE=16.456;MAF_USDA=15.294
NC_035089.1	45353025	.	C	T	.	.	MAF_INRAE=2.5;MAF_USDA=7.377
NC_035089.1	45353098	.	G	T	.	.	MAF_INRAE=2.632;MAF_USDA=5.294
NC_035089.1	45353191	.	T	G	.	.	MAF_USDA=3.279
NC_035089.1	45353250	.	G	A	.	.	MAF_USDA=4.098
NC_035089.1	45353265	.	T	A	.	.	MAF_USDA=1.639
NC_035089.1	45353282	.	A	G	.	.	MAF_INRAE=12.5;MAF_USDA=48.824
NC_035089.1	45353302	.	C	A	.	.	MAF_USDA=3.279
NC_035089.1	45353491	.	G	A	.	.	MAF_INRAE=5.0;MAF_USDA=3.279
NC_035089.1	45353503	.	C	A	.	.	MAF_INRAE=1.667;MAF_USDA=4.098
NC_035089.1	45353527	.	G	A	.	.	MAF_INRAE=17.722;MAF_USDA=7.647
NC_035089.1	45353550	.	C	A	.	.	MAF_USDA=3.279
NC_035089.1	45353590	.	G	T	.	.	MAF_INRAE=13.291;MAF_USDA=36.066
NC_035089.1	45353671	.	C	T	.	.	MAF_USDA=2.353
NC_035089.1	45353692	.	T	G	.	.	MAF_INRAE=13.291;MAF_USDA=48.824
NC_035089.1	45353916	.	G	A	.	.	MAF_USDA=2.459
NC_035089.1	45354008	.	C	T	.	.	MAF_INRAE=15.789;MAF_USDA=9.412
NC_035089.1	45354014	.	T	C	.	.	MAF_INRAE=15.789;MAF_USDA=9.412
NC_035089.1	45354016	.	C	T	.	.	MAF_USDA=10.588
NC_035089.1	45354069	.	A	G	.	.	MAF_INRAE=47.468;MAF_USDA=30.588
NC_035089.1	45354088	.	A	T	.	.	MAF_INRAE=23.333
NC_035089.1	45354117	.	C	T	.	.	MAF_USDA=2.353
NC_035089.1	45354118	.	G	A	.	.	MAF_INRAE=46.203;MAF_USDA=37.059
NC_035089.1	45354129	.	A	T	.	.	MAF_INRAE=3.333;MAF_USDA=9.016
NC_035089.1	45354131	.	T	C	.	.	MAF_INRAE=3.333;MAF_USDA=10.656
NC_035089.1	45354175	.	T	G	.	.	MAF_USDA=3.279
NC_035089.1	45354202	.	G	A	.	.	MAF_USDA=7.377
NC_035089.1	45354209	.	G	A	.	.	MAF_USDA=3.279
NC_035089.1	45354327	.	A	C	.	.	MAF_INRAE=15.789
NC_035089.1	45354405	.	T	A	.	.	MAF_USDA=3.279
NC_035089.1	45354470	.	A	C	.	.	MAF_USDA=4.918
NC_035089.1	45354478	.	A	G	.	.	MAF_USDA=2.459
NC_035089.1	45354480	.	G	C	.	.	MAF_USDA=2.459
NC_035089.1	45354487	.	C	T	.	.	MAF_USDA=2.459
NC_035089.1	45354530	.	G	A	.	.	MAF_USDA=1.639
NC_035089.1	45354605	.	T	C	.	.	MAF_USDA=1.639
NC_035089.1	45354658	.	A	G	.	.	MAF_USDA=4.098
NC_035089.1	45354711	.	T	C	.	.	MAF_USDA=15.882
NC_035089.1	45354754	.	G	T	.	.	MAF_INRAE=5.0;MAF_USDA=11.475
NC_035089.1	45354783	.	G	A	.	.	MAF_USDA=1.639
NC_035089.1	45354816	.	C	A	.	.	MAF_INRAE=4.43
NC_035089.1	45354918	.	T	C	.	.	MAF_INRAE=48.101;MAF_USDA=32.941
NC_035089.1	45354934	.	G	A	.	.	MAF_USDA=1.639
NC_035089.1	45355094	.	G	T	.	.	MAF_USDA=4.098
NC_035089.1	45355114	.	C	A	.	.	MAF_USDA=1.639
NC_035089.1	45355120	.	C	A	.	.	MAF_USDA=6.557
NC_035089.1	45355182	.	C	A	.	.	MAF_USDA=1.639
NC_035089.1	45355194	.	G	T	.	.	MAF_INRAE=24.167
NC_035089.1	45355195	.	T	G	.	.	MAF_INRAE=24.167
NC_035089.1	45355218	.	G	A	.	.	MAF_INRAE=43.671;MAF_USDA=24.706
NC_035089.1	45355236	.	C	T	.	.	MAF_INRAE=23.333
NC_035089.1	45355307	.	C	T	.	.	MAF_INRAE=47.468;MAF_USDA=30.588
NC_035089.1	45355309	.	C	A	.	.	MAF_INRAE=18.333;MAF_USDA=14.118
NC_035089.1	45355313	.	T	A	.	.	MAF_INRAE=15.789;MAF_USDA=10.0
NC_035089.1	45355459	.	G	T	.	.	MAF_INRAE=5.0;MAF_USDA=9.016
NC_035089.1	45355497	.	G	A	.	.	MAF_USDA=3.279
NC_035089.1	45355522	.	C	G	.	.	MAF_INRAE=38.608;MAF_USDA=25.294
NC_035089.1	45355577	.	T	C	.	.	MAF_INRAE=15.789;MAF_USDA=4.706
NC_035089.1	45355623	.	A	T	.	.	MAF_INRAE=2.5
NC_035089.1	45355674	.	A	T	.	.	MAF_USDA=1.639
NC_035089.1	45355822	.	G	A	.	.	MAF_INRAE=5.0;MAF_USDA=3.333
NC_035089.1	45355827	.	G	A	.	.	MAF_INRAE=21.053;MAF_USDA=6.548
NC_035089.1	45355895	.	G	T	.	.	MAF_USDA=2.542
NC_035089.1	45355914	.	G	A	.	.	MAF_INRAE=1.667;MAF_USDA=11.667
NC_035089.1	45356236	.	C	T	.	.	MAF_INRAE=38.608;MAF_USDA=50.0
NC_035089.1	45356295	.	T	A	.	.	MAF_INRAE=5.0
NC_035089.1	45356445	.	A	C	.	.	MAF_USDA=6.557
NC_035089.1	45356546	.	A	T	.	.	MAF_INRAE=34.167;MAF_USDA=26.471
NC_035089.1	45356565	.	C	T	.	.	MAF_INRAE=2.532
NC_035089.1	45356616	.	G	A	.	.	MAF_INRAE=10.526;MAF_USDA=5.294
NC_035089.1	45356625	.	A	C	.	.	MAF_USDA=4.098
NC_035089.1	45356677	.	A	G	.	.	MAF_INRAE=4.43;MAF_USDA=5.294
NC_035089.1	45356679	.	A	G	.	.	MAF_INRAE=4.167;MAF_USDA=16.667
NC_035089.1	45356717	.	G	A	.	.	MAF_INRAE=4.167
NC_035089.1	45356728	.	T	C	.	.	MAF_INRAE=5.0;MAF_USDA=1.639
NC_035089.1	45356729	.	G	A	.	.	MAF_INRAE=5.0;MAF_USDA=1.639
NC_035089.1	45356787	.	C	A	.	.	MAF_INRAE=6.329;MAF_USDA=17.213
NC_035089.1	45356788	.	G	A	.	.	MAF_INRAE=1.667;MAF_USDA=3.279
NC_035089.1	45356799	.	C	A	.	.	MAF_INRAE=31.579;MAF_USDA=24.706
NC_035089.1	45356889	.	T	C	.	.	MAF_INRAE=24.051;MAF_USDA=13.529
NC_035089.1	45356983	.	A	C	.	.	MAF_USDA=7.5
NC_035089.1	45357011	.	T	A	.	.	MAF_USDA=2.542
NC_035089.1	45357895	.	C	T	.	.	MAF_INRAE=37.5
NC_035089.1	45357910	.	A	G	.	.	MAF_INRAE=43.333
NC_035089.1	45357915	.	G	A	.	.	MAF_INRAE=42.5
NC_035089.1	45357917	.	C	A	.	.	MAF_INRAE=17.089
NC_035089.1	45357937	.	G	A	.	.	MAF_INRAE=49.167
NC_035089.1	45357938	.	A	G	.	.	MAF_INRAE=49.167
NC_035089.1	45357952	.	C	T	.	.	MAF_USDA=4.167
NC_035089.1	45357953	.	G	A	.	.	MAF_INRAE=4.167
NC_035089.1	45357955	.	T	C	.	.	MAF_INRAE=49.167
NC_035089.1	45357960	.	A	T	.	.	MAF_INRAE=49.167
NC_035089.1	45357975	.	A	G	.	.	MAF_INRAE=6.667
NC_035089.1	45357978	.	G	T	.	.	MAF_INRAE=3.333
NC_035089.1	45358000	.	G	T	.	.	MAF_INRAE=20.0
NC_035089.1	45358027	.	G	A	.	.	MAF_INRAE=49.167
NC_035089.1	45358043	.	C	T	.	.	MAF_INRAE=18.333
NC_035089.1	45358063	.	G	T	.	.	MAF_INRAE=40.0
NC_035089.1	45358100	.	T	C	.	.	MAF_INRAE=30.0
NC_035089.1	45358248	.	A	G	.	.	MAF_INRAE=1.667;MAF_USDA=3.279
NC_035089.1	45358263	.	C	T	.	.	MAF_INRAE=28.333;MAF_USDA=20.833
NC_035089.1	45358264	.	G	T	.	.	MAF_USDA=2.459
NC_035089.1	45358274	.	C	A	.	.	MAF_INRAE=1.667
NC_035089.1	45358303	.	C	A	.	.	MAF_USDA=4.098
NC_035089.1	45358335	.	G	A	.	.	MAF_INRAE=1.667
NC_035089.1	45358351	.	A	G	.	.	MAF_INRAE=12.5
NC_035089.1	45358352	.	C	T	.	.	MAF_INRAE=24.167;MAF_USDA=2.353
NC_035089.1	45358356	.	G	C	.	.	MAF_INRAE=4.167;MAF_USDA=8.824
NC_035089.1	45358357	.	T	C	.	.	MAF_INRAE=33.333
NC_035089.1	45358418	.	G	T	.	.	MAF_USDA=3.279
NC_035089.1	45358439	.	G	A	.	.	MAF_INRAE=1.667;MAF_USDA=9.412
NC_035089.1	45358475	.	T	C	.	.	MAF_USDA=1.639
NC_035089.1	45358544	.	C	T	.	.	MAF_INRAE=9.167
NC_035089.1	45358558	.	C	T	.	.	MAF_INRAE=9.167
NC_035089.1	45358616	.	C	G	.	.	MAF_USDA=4.098
NC_035089.1	45358649	.	C	G	.	.	MAF_INRAE=24.051;MAF_USDA=18.824
NC_035089.1	45358670	.	A	G	.	.	MAF_INRAE=6.667
NC_035089.1	45358688	.	C	T	.	.	MAF_INRAE=3.333
NC_035089.1	45358727	.	A	T	.	.	MAF_INRAE=4.167
NC_035089.1	45358765	.	C	G	.	.	MAF_USDA=2.459
NC_035089.1	45358795	.	C	T	.	.	MAF_USDA=1.667
NC_035089.1	45358893	.	A	G	.	.	MAF_INRAE=4.43;MAF_USDA=5.294
NC_035089.1	45359056	.	C	T	.	.	MAF_USDA=1.639
NC_035089.1	45359077	.	G	A	.	.	MAF_USDA=3.279
NC_035089.1	45359140	.	A	G	.	.	MAF_INRAE=4.167;MAF_USDA=3.279
NC_035089.1	45359147	.	A	G	.	.	MAF_INRAE=38.608;MAF_USDA=25.294
NC_035089.1	45359262	.	A	G	.	.	MAF_USDA=4.098
NC_035089.1	45359310	.	C	T	.	.	MAF_USDA=2.459
NC_035089.1	45359463	.	C	G	.	.	MAF_INRAE=3.333
NC_035089.1	45359492	.	T	C	.	.	MAF_USDA=3.279
NC_035089.1	45359504	.	T	C	.	.	MAF_USDA=4.237
NC_035089.1	45359511	.	G	A	.	.	MAF_USDA=20.238
NC_035089.1	45359513	.	T	A	.	.	MAF_USDA=9.524
NC_035089.1	45359551	.	A	G	.	.	MAF_INRAE=48.734;MAF_USDA=30.588
NC_035089.1	45359732	.	C	G	.	.	MAF_USDA=4.098
NC_035089.1	45359754	.	G	T	.	.	MAF_USDA=3.279
NC_035089.1	45359797	.	C	T	.	.	MAF_INRAE=28.333
NC_035089.1	45359798	.	G	T	.	.	MAF_USDA=9.016
NC_035089.1	45359891	.	A	C	.	.	MAF_USDA=8.333
NC_035089.1	45359976	.	A	G	.	.	MAF_USDA=25.0
NC_035089.1	45360038	.	A	G	.	.	MAF_USDA=3.333
NC_035089.1	45360060	.	C	A	.	.	MAF_INRAE=28.333;MAF_USDA=24.118
NC_035089.1	45360128	.	G	A	.	.	MAF_USDA=9.836
NC_035089.1	45360435	.	G	A	.	.	MAF_USDA=2.459
NC_035089.1	45360474	.	C	T	.	.	MAF_USDA=2.083
NC_035089.1	45360546	.	G	A	.	.	MAF_USDA=12.295
NC_035089.1	45360557	.	G	A	.	.	MAF_INRAE=5.0;MAF_USDA=1.639
NC_035089.1	45360586	.	T	A	.	.	MAF_INRAE=5.263
NC_035089.1	45360602	.	T	C	.	.	MAF_INRAE=34.177;MAF_USDA=40.0
NC_035089.1	45360892	.	A	C	.	.	MAF_USDA=1.639
NC_035089.1	45360909	.	C	G	.	.	MAF_USDA=1.639
NC_035089.1	45360970	.	C	T	.	.	MAF_INRAE=24.051;MAF_USDA=9.412
NC_035089.1	45361017	.	G	A	.	.	MAF_INRAE=24.684;MAF_USDA=10.0
NC_035089.1	45361047	.	A	C	.	.	MAF_USDA=1.765
NC_035089.1	45361100	.	T	G	.	.	MAF_INRAE=5.063;MAF_USDA=5.882
NC_035089.1	45361225	.	C	T	.	.	MAF_USDA=2.459
NC_035089.1	45361251	.	T	C	.	.	MAF_INRAE=4.43;MAF_USDA=24.706
NC_035089.1	45361257	.	G	C	.	.	MAF_USDA=2.459
NC_035089.1	45361261	.	G	A	.	.	MAF_INRAE=28.333;MAF_USDA=2.353
NC_035089.1	45361312	.	T	G	.	.	MAF_USDA=2.083
NC_035089.1	45361373	.	C	A	.	.	MAF_USDA=1.639
NC_035089.1	45361445	.	C	T	.	.	MAF_INRAE=5.263;MAF_USDA=12.295
NC_035089.1	45361519	.	C	T	.	.	MAF_INRAE=24.684;MAF_USDA=10.0
NC_035089.1	45361602	.	T	G	.	.	MAF_INRAE=29.114;MAF_USDA=6.25
NC_035089.1	45361656	.	G	A	.	.	MAF_INRAE=5.0;MAF_USDA=1.639
NC_035089.1	45361660	.	C	T	.	.	MAF_INRAE=4.167
NC_035089.1	45361744	.	C	A	.	.	MAF_INRAE=3.333
NC_035089.1	45361751	.	C	T	.	.	MAF_INRAE=3.333
NC_035089.1	45361767	.	C	T	.	.	MAF_INRAE=33.333;MAF_USDA=5.882
NC_035089.1	45361830	.	T	C	.	.	MAF_INRAE=29.167;MAF_USDA=12.5
NC_035089.1	45361833	.	G	C	.	.	MAF_INRAE=3.333;MAF_USDA=1.765
NC_035089.1	45361836	.	G	A	.	.	MAF_USDA=5.738
NC_035089.1	45361959	.	A	G	.	.	MAF_INRAE=20.0
NC_035089.1	45361960	.	C	G	.	.	MAF_INRAE=19.167
NC_035089.1	45361965	.	T	A	.	.	MAF_INRAE=23.333
NC_035089.1	45361966	.	T	G	.	.	MAF_INRAE=24.167;MAF_USDA=3.279
NC_035089.1	45361967	.	T	G	.	.	MAF_INRAE=23.333
NC_035089.1	45361968	.	A	T	.	.	MAF_INRAE=2.532
NC_035089.1	45361976	.	G	A	.	.	MAF_INRAE=24.167
NC_035089.1	45361996	.	A	T	.	.	MAF_INRAE=20.833
NC_035089.1	45362009	.	G	A	.	.	MAF_USDA=10.417
NC_035089.1	45362063	.	T	C	.	.	MAF_INRAE=30.0
NC_035089.1	45362066	.	C	A	.	.	MAF_INRAE=30.0
NC_035089.1	45362088	.	A	G	.	.	MAF_INRAE=13.333
NC_035089.1	45362157	.	G	C	.	.	MAF_INRAE=5.0
NC_035089.1	45362161	.	G	A	.	.	MAF_USDA=21.176
NC_035089.1	45362201	.	C	T	.	.	MAF_INRAE=31.667;MAF_USDA=18.235
NC_035089.1	45362214	.	G	A	.	.	MAF_USDA=5.738
NC_035089.1	45362216	.	G	A	.	.	MAF_USDA=1.639
NC_035089.1	45362273	.	C	T	.	.	MAF_INRAE=3.333
NC_035089.1	45362302	.	A	C	.	.	MAF_INRAE=14.167
NC_035089.1	45362367	.	C	T	.	.	MAF_INRAE=21.667
NC_035089.1	45362456	.	C	G	.	.	MAF_USDA=18.235
NC_035089.1	45362458	.	G	A	.	.	MAF_INRAE=5.263;MAF_USDA=29.412
NC_035089.1	45362513	.	C	T	.	.	MAF_USDA=7.647
NC_035089.1	45362552	.	G	A	.	.	MAF_INRAE=29.747;MAF_USDA=4.167
NC_035089.1	45362601	.	T	G	.	.	MAF_USDA=1.639
NC_035089.1	45362662	.	C	T	.	.	MAF_INRAE=28.333;MAF_USDA=28.235
NC_035089.1	45362727	.	G	T	.	.	MAF_USDA=4.098
NC_035089.1	45362745	.	C	T	.	.	MAF_USDA=8.197
NC_035089.1	45362746	.	T	C	.	.	MAF_INRAE=31.667;MAF_USDA=27.869
NC_035089.1	45362776	.	C	G	.	.	MAF_INRAE=33.333
NC_035089.1	45363005	.	G	A	.	.	MAF_USDA=1.639
NC_035089.1	45363008	.	G	A	.	.	MAF_INRAE=4.167;MAF_USDA=4.706
NC_035089.1	45363018	.	G	A	.	.	MAF_INRAE=4.167;MAF_USDA=5.882
NC_035089.1	45363133	.	TCCCCCCCA	TCCCCCCCC	.	.	MAF_USDA=6.522
NC_035089.1	45363377	.	C	T	.	.	MAF_INRAE=27.848;MAF_USDA=17.059
NC_035089.1	45363378	.	C	T	.	.	MAF_USDA=4.706
NC_035089.1	45363438	.	A	G	.	.	MAF_INRAE=28.333;MAF_USDA=36.471
NC_035089.1	45363489	.	T	G	.	.	MAF_INRAE=28.333;MAF_USDA=6.25
NC_035089.1	45363529	.	C	T	.	.	MAF_INRAE=6.962;MAF_USDA=10.588
NC_035089.1	45363675	.	A	T	.	.	MAF_USDA=1.639
NC_035089.1	45363708	.	C	A	.	.	MAF_INRAE=8.228;MAF_USDA=5.882
NC_035089.1	45363738	.	C	T	.	.	MAF_USDA=1.639
NC_035089.1	45363760	.	G	A	.	.	MAF_USDA=2.459
NC_035089.1	45363782	.	G	T	.	.	MAF_INRAE=28.333;MAF_USDA=28.824
NC_035089.1	45363806	.	A	C	.	.	MAF_INRAE=50.0;MAF_USDA=44.118
NC_035089.1	45363861	.	T	C	.	.	MAF_INRAE=10.526;MAF_USDA=15.882
NC_035089.1	45363899	.	A	G	.	.	MAF_INRAE=24.684;MAF_USDA=15.882
NC_035089.1	45363903	.	G	A	.	.	MAF_INRAE=31.646;MAF_USDA=27.059
NC_035089.1	45363997	.	G	A	.	.	MAF_INRAE=46.203;MAF_USDA=38.824
NC_035089.1	45364002	.	A	C	.	.	MAF_INRAE=49.367;MAF_USDA=44.706
NC_035089.1	45364010	.	A	T	.	.	MAF_INRAE=49.367;MAF_USDA=42.353
NC_035089.1	45364030	.	C	T	.	.	MAF_INRAE=33.333;MAF_USDA=38.824
NC_035089.1	45364049	.	G	A	.	.	MAF_INRAE=33.333;MAF_USDA=6.25
NC_035089.1	45364051	.	G	T	.	.	MAF_USDA=2.941
NC_035089.1	45364055	.	T	C	.	.	MAF_USDA=2.459
NC_035089.1	45364065	.	C	A	.	.	MAF_USDA=8.235
NC_035089.1	45364153	.	T	G	.	.	MAF_INRAE=28.481;MAF_USDA=40.588
NC_035089.1	45364176	.	G	A	.	.	MAF_USDA=41.667
NC_035089.1	45364179	.	CACGACAGTGCG	CACGACAGTGCA	.	.	MAF_USDA=12.5
NC_035089.1	45364270	.	T	C	.	.	MAF_INRAE=24.684
NC_035089.1	45364293	.	G	A	.	.	MAF_INRAE=25.0;MAF_USDA=2.459
NC_035089.1	45364299	.	A	G	.	.	MAF_INRAE=24.167
NC_035089.1	45364300	.	T	A	.	.	MAF_INRAE=24.167
NC_035089.1	45364342	.	C	T	.	.	MAF_INRAE=3.333;MAF_USDA=10.0
NC_035089.1	45364385	.	C	A	.	.	MAF_USDA=3.279
NC_035089.1	45364400	.	T	C	.	.	MAF_USDA=4.118
NC_035089.1	45364422	.	T	A	.	.	MAF_INRAE=2.532
NC_035089.1	45364442	.	T	C	.	.	MAF_INRAE=3.797;MAF_USDA=10.588
NC_035089.1	45364491	.	C	G	.	.	MAF_USDA=4.706
NC_035089.1	45364500	.	G	A	.	.	MAF_USDA=2.5
NC_035089.1	45364517	.	G	T	.	.	MAF_USDA=6.667
NC_035089.1	45364571	.	C	T	.	.	MAF_INRAE=5.263;MAF_USDA=3.279
NC_035089.1	45364614	.	A	C	.	.	MAF_USDA=1.639
NC_035089.1	45364618	.	T	G	.	.	MAF_INRAE=26.667;MAF_USDA=30.588
NC_035089.1	45364630	.	T	A	.	.	MAF_INRAE=22.785;MAF_USDA=17.647
NC_035089.1	45364650	.	A	G	.	.	MAF_USDA=1.639
NC_035089.1	45364670	.	G	A	.	.	MAF_USDA=2.459
NC_035089.1	45364683	.	T	G	.	.	MAF_INRAE=3.165;MAF_USDA=8.235
NC_035089.1	45364738	.	G	A	.	.	MAF_INRAE=39.241;MAF_USDA=25.294
NC_035089.1	45364744	.	T	C	.	.	MAF_INRAE=35.833;MAF_USDA=38.824
NC_035089.1	45364753	.	G	T	.	.	MAF_INRAE=27.848;MAF_USDA=20.0
NC_035089.1	45364818	.	G	T	.	.	MAF_INRAE=25.833;MAF_USDA=8.197
NC_035089.1	45364824	.	A	T	.	.	MAF_USDA=31.176
NC_035089.1	45364882	.	C	T	.	.	MAF_USDA=1.639
NC_035089.1	45364909	.	G	A	.	.	MAF_USDA=2.083
NC_035089.1	45364911	.	C	A	.	.	MAF_INRAE=27.848;MAF_USDA=18.824
NC_035089.1	45364984	.	G	A	.	.	MAF_INRAE=29.167;MAF_USDA=10.0
NC_035089.1	45364987	.	G	T	.	.	MAF_INRAE=30.0;MAF_USDA=34.118
NC_035089.1	45364996	.	A	T	.	.	MAF_INRAE=28.481;MAF_USDA=17.647
NC_035089.1	45365089	.	T	C	.	.	MAF_USDA=14.583
NC_035089.1	45365139	.	C	T	.	.	MAF_USDA=6.25
NC_035089.1	45365147	.	A	G	.	.	MAF_INRAE=23.418;MAF_USDA=34.118
NC_035089.1	45365154	.	G	A	.	.	MAF_INRAE=23.418;MAF_USDA=34.706
NC_035089.1	45365304	.	G	A	.	.	MAF_INRAE=10.526;MAF_USDA=5.294
NC_035089.1	45365458	.	T	C	.	.	MAF_INRAE=48.101
NC_035089.1	45365487	.	G	T	.	.	MAF_INRAE=30.833
NC_035089.1	45365489	.	G	A	.	.	MAF_INRAE=30.833
NC_035089.1	45365500	.	G	A	.	.	MAF_INRAE=2.5
NC_035089.1	45365510	.	G	A	.	.	MAF_USDA=2.459
NC_035089.1	45365544	.	G	T	.	.	MAF_USDA=8.197
NC_035089.1	45365554	.	A	G	.	.	MAF_INRAE=28.333
NC_035089.1	45365600	.	C	T	.	.	MAF_INRAE=2.632;MAF_USDA=2.083
NC_035089.1	45365606	.	A	C	.	.	MAF_INRAE=47.5
NC_035089.1	45365628	.	A	C	.	.	MAF_USDA=1.639
NC_035089.1	45365671	.	C	T	.	.	MAF_INRAE=24.167
NC_035089.1	45365674	.	A	G	.	.	MAF_INRAE=23.333
NC_035089.1	45365752	.	G	A	.	.	MAF_USDA=3.279
NC_035089.1	45365775	.	T	C	.	.	MAF_INRAE=1.667;MAF_USDA=3.279
NC_035089.1	45365923	.	G	C	.	.	MAF_USDA=1.639
NC_035089.1	45365943	.	G	A	.	.	MAF_INRAE=26.667;MAF_USDA=9.412
NC_035089.1	45365956	.	T	C	.	.	MAF_INRAE=5.263;MAF_USDA=3.279
NC_035089.1	45365994	.	G	A	.	.	MAF_INRAE=2.5;MAF_USDA=1.639
NC_035089.1	45365997	.	A	C	.	.	MAF_INRAE=10.526;MAF_USDA=4.706
NC_035089.1	45366018	.	C	T	.	.	MAF_INRAE=5.833;MAF_USDA=7.647
NC_035089.1	45366048	.	T	G	.	.	MAF_INRAE=34.177;MAF_USDA=29.167
NC_035089.1	45366110	.	T	C	.	.	MAF_INRAE=23.418;MAF_USDA=8.235
NC_035089.1	45366150	.	C	A	.	.	MAF_INRAE=9.494;MAF_USDA=35.882
NC_035089.1	45366168	.	C	T	.	.	MAF_INRAE=15.789;MAF_USDA=2.459
NC_035089.1	45366171	.	C	T	.	.	MAF_INRAE=35.833;MAF_USDA=22.353
NC_035089.1	45366203	.	C	T	.	.	MAF_INRAE=36.709;MAF_USDA=36.471
NC_035089.1	45366266	.	C	A	.	.	MAF_INRAE=38.608;MAF_USDA=29.167
NC_035089.1	45366331	.	G	A	.	.	MAF_INRAE=1.667
NC_035089.1	45366349	.	A	G	.	.	MAF_INRAE=38.608;MAF_USDA=25.294
NC_035089.1	45366372	.	A	G	.	.	MAF_INRAE=5.263;MAF_USDA=2.459
NC_035089.1	45366373	.	G	A	.	.	MAF_USDA=17.059
NC_035089.1	45366476	.	C	T	.	.	MAF_USDA=4.098
NC_035089.1	45366532	.	T	G	.	.	MAF_USDA=20.833
NC_035089.1	45366548	.	G	T	.	.	MAF_INRAE=5.0
NC_035089.1	45366599	.	A	T	.	.	MAF_INRAE=48.734;MAF_USDA=30.0
NC_035089.1	45366635	.	G	A	.	.	MAF_USDA=1.639
NC_035089.1	45366675	.	T	A	.	.	MAF_INRAE=25.0;MAF_USDA=17.059
NC_035089.1	45366687	.	C	A	.	.	MAF_INRAE=41.139;MAF_USDA=48.235
NC_035089.1	45366719	.	T	C	.	.	MAF_USDA=18.824
NC_035089.1	45366735	.	A	G	.	.	MAF_INRAE=27.5;MAF_USDA=14.754
NC_035089.1	45366745	.	A	G	.	.	MAF_INRAE=25.833;MAF_USDA=18.824
NC_035089.1	45366750	.	G	A	.	.	MAF_USDA=5.085
NC_035089.1	45366808	.	C	A	.	.	MAF_USDA=1.695
NC_035089.1	45367072	.	T	A	.	.	MAF_INRAE=34.167;MAF_USDA=18.675
NC_035089.1	45367074	.	C	A	.	.	MAF_INRAE=3.333;MAF_USDA=5.488
NC_035089.1	45367120	.	A	C	.	.	MAF_USDA=12.712
NC_035089.1	45367146	.	A	G	.	.	MAF_INRAE=34.167;MAF_USDA=18.675
NC_035089.1	45367169	.	C	A	.	.	MAF_INRAE=5.0
NC_035089.1	45367186	.	G	A	.	.	MAF_USDA=3.39
NC_035089.1	45367206	.	T	C	.	.	MAF_USDA=2.542
NC_035089.1	45367212	.	C	T	.	.	MAF_INRAE=10.526;MAF_USDA=6.627
NC_035089.1	45367224	.	G	A	.	.	MAF_USDA=2.542
NC_035089.1	45367265	.	G	A	.	.	MAF_INRAE=2.5
NC_035089.1	45367329	.	A	T	.	.	MAF_USDA=1.639
NC_035089.1	45367369	.	C	T	.	.	MAF_USDA=2.459
NC_035089.1	45367456	.	C	T	.	.	MAF_USDA=4.098
NC_035089.1	45367457	.	A	G	.	.	MAF_USDA=4.098
NC_035089.1	45367461	.	G	A	.	.	MAF_USDA=4.918
NC_035089.1	45367466	.	C	T	.	.	MAF_USDA=1.639
NC_035089.1	45367517	.	G	A	.	.	MAF_INRAE=27.215;MAF_USDA=13.529
NC_035089.1	45367574	.	T	C	.	.	MAF_USDA=5.738
NC_035089.1	45367584	.	A	G	.	.	MAF_INRAE=38.608;MAF_USDA=20.588
NC_035089.1	45367585	.	T	C	.	.	MAF_USDA=14.118
NC_035089.1	45367646	.	A	T	.	.	MAF_INRAE=20.886;MAF_USDA=2.459
NC_035089.1	45367647	.	C	T	.	.	MAF_INRAE=24.167;MAF_USDA=2.459
NC_035089.1	45367649	.	G	A	.	.	MAF_INRAE=24.167;MAF_USDA=2.459
NC_035089.1	45367661	.	A	T	.	.	MAF_INRAE=20.886;MAF_USDA=2.459
NC_035089.1	45367673	.	T	G	.	.	MAF_INRAE=7.595;MAF_USDA=38.235
NC_035089.1	45367705	.	G	A	.	.	MAF_INRAE=7.595;MAF_USDA=38.235
NC_035089.1	45367754	.	A	C	.	.	MAF_INRAE=7.595;MAF_USDA=38.235
NC_035089.1	45367783	.	C	T	.	.	MAF_USDA=4.098
NC_035089.1	45367894	.	T	C	.	.	MAF_INRAE=7.595;MAF_USDA=38.824
NC_035089.1	45368020	.	A	C	.	.	MAF_INRAE=6.962;MAF_USDA=34.706
NC_035089.1	45368101	.	G	A	.	.	MAF_USDA=1.639
NC_035089.1	45368113	.	G	T	.	.	MAF_INRAE=5.0;MAF_USDA=10.0
NC_035089.1	45368116	.	G	T	.	.	MAF_INRAE=10.0;MAF_USDA=11.765
NC_035089.1	45368178	.	G	C	.	.	MAF_INRAE=34.167;MAF_USDA=18.235
NC_035089.1	45368185	.	G	T	.	.	MAF_USDA=1.639
NC_035089.1	45368230	.	T	G	.	.	MAF_USDA=1.639
NC_035089.1	45368324	.	T	C	.	.	MAF_INRAE=6.962;MAF_USDA=25.294
NC_035089.1	45368340	.	A	G	.	.	MAF_INRAE=26.582;MAF_USDA=26.786
NC_035089.1	45368344	.	T	G	.	.	MAF_INRAE=29.114;MAF_USDA=44.048
NC_035089.1	45368349	.	A	T	.	.	MAF_INRAE=29.114;MAF_USDA=44.048
NC_035089.1	45368362	.	A	T	.	.	MAF_INRAE=5.0
NC_035089.1	45368364	.	C	A	.	.	MAF_INRAE=25.949;MAF_USDA=11.905
NC_035089.1	45368368	.	T	C	.	.	MAF_INRAE=4.43;MAF_USDA=5.357
NC_035089.1	45368378	.	A	C	.	.	MAF_INRAE=5.263
NC_035089.1	45368381	.	C	G	.	.	MAF_INRAE=41.139
NC_035089.1	45368390	.	T	A	.	.	MAF_USDA=6.667
NC_035089.1	45368396	.	G	T	.	.	MAF_USDA=1.667
NC_035089.1	45368412	.	G	A	.	.	MAF_INRAE=3.333
NC_035089.1	45368429	.	T	A	.	.	MAF_INRAE=29.747
NC_035089.1	45368470	.	C	A	.	.	MAF_INRAE=10.526;MAF_USDA=3.333
NC_035089.1	45368528	.	T	C	.	.	MAF_INRAE=25.949;MAF_USDA=11.765
NC_035089.1	45368529	.	G	C	.	.	MAF_INRAE=29.167;MAF_USDA=11.765
NC_035089.1	45368583	.	T	A	.	.	MAF_INRAE=48.101;MAF_USDA=31.176
NC_035089.1	45368640	.	C	A	.	.	MAF_USDA=2.083
NC_035089.1	45368641	.	G	A	.	.	MAF_USDA=2.083
NC_035089.1	45368656	.	T	C	.	.	MAF_USDA=6.557
NC_035089.1	45368694	.	C	A	.	.	MAF_INRAE=41.772;MAF_USDA=32.353
NC_035089.1	45368730	.	T	C	.	.	MAF_INRAE=5.0;MAF_USDA=4.098
NC_035089.1	45368757	.	G	A	.	.	MAF_USDA=4.918
NC_035089.1	45368768	.	A	G	.	.	MAF_INRAE=5.0
NC_035089.1	45368775	.	T	C	.	.	MAF_USDA=2.083
NC_035089.1	45368788	.	A	G	.	.	MAF_USDA=2.083
NC_035089.1	45368790	.	C	T	.	.	MAF_INRAE=2.5;MAF_USDA=1.639
NC_035089.1	45368879	.	G	A	.	.	MAF_USDA=4.098
NC_035089.1	45369003	.	A	C	.	.	MAF_INRAE=5.0;MAF_USDA=4.918
NC_035089.1	45369248	.	C	A	.	.	MAF_INRAE=3.165
NC_035089.1	45369263	.	C	A	.	.	MAF_INRAE=1.667;MAF_USDA=4.098
NC_035089.1	45369293	.	G	A	.	.	MAF_USDA=4.098
NC_035089.1	45369467	.	C	A	.	.	MAF_USDA=4.098
NC_035089.1	45369558	.	C	T	.	.	MAF_USDA=4.918
NC_035089.1	45369566	.	T	C	.	.	MAF_INRAE=5.833;MAF_USDA=1.639
NC_035089.1	45369581	.	T	C	.	.	MAF_USDA=10.0
NC_035089.1	45369707	.	G	T	.	.	MAF_INRAE=14.167;MAF_USDA=8.197
NC_035089.1	45369715	.	C	T	.	.	MAF_USDA=4.167
NC_035089.1	45369717	.	C	T	.	.	MAF_USDA=2.459
NC_035089.1	45374142	.	G	A	.	.	MAF_USDA=16.667
NC_035089.1	45374296	.	G	A	.	.	MAF_USDA=3.279
NC_035089.1	45374326	.	C	T	.	.	MAF_INRAE=5.833
NC_035089.1	45374369	.	C	T	.	.	MAF_USDA=3.279
NC_035089.1	45374382	.	T	C	.	.	MAF_INRAE=30.833
NC_035089.1	45374385	.	C	T	.	.	MAF_INRAE=30.833
NC_035089.1	45374458	.	C	T	.	.	MAF_INRAE=23.333
NC_035089.1	45374461	.	C	G	.	.	MAF_INRAE=23.333
NC_035089.1	45374473	.	C	A	.	.	MAF_INRAE=24.167
NC_035089.1	45374478	.	A	G	.	.	MAF_INRAE=20.833
NC_035089.1	45374488	.	T	G	.	.	MAF_INRAE=1.667
NC_035089.1	45374490	.	A	G	.	.	MAF_INRAE=3.333
NC_035089.1	45374513	.	A	G	.	.	MAF_USDA=3.279
NC_035089.1	45374546	.	G	T	.	.	MAF_INRAE=5.263;MAF_USDA=6.557
NC_035089.1	45374547	.	T	C	.	.	MAF_INRAE=5.263;MAF_USDA=8.824
NC_035089.1	45374559	.	G	A	.	.	MAF_USDA=11.475
NC_035089.1	45374560	.	CCGCGC	CCGCGT	.	.	MAF_USDA=6.25
NC_035089.1	45374594	.	C	T	.	.	MAF_INRAE=41.139;MAF_USDA=39.412
NC_035089.1	45374626	.	C	T	.	.	MAF_USDA=1.639
NC_035089.1	45374641	.	T	A	.	.	MAF_USDA=4.706
NC_035089.1	45374660	.	A	G	.	.	MAF_USDA=6.557
NC_035089.1	45374898	.	C	T	.	.	MAF_INRAE=5.263
NC_035089.1	45375040	.	A	C	.	.	MAF_USDA=5.738
NC_035089.1	45375087	.	T	C	.	.	MAF_INRAE=2.5;MAF_USDA=1.639
NC_035089.1	45375123	.	G	A	.	.	MAF_USDA=1.639
NC_035089.1	45375136	.	C	T	.	.	MAF_USDA=1.639
NC_035089.1	45375138	.	A	T	.	.	MAF_USDA=1.639
NC_035089.1	45375186	.	A	G	.	.	MAF_INRAE=5.0;MAF_USDA=1.639
NC_035089.1	45375206	.	C	T	.	.	MAF_USDA=4.918
NC_035089.1	45375237	.	T	A	.	.	MAF_INRAE=38.608;MAF_USDA=25.294
NC_035089.1	45375256	.	G	A	.	.	MAF_INRAE=3.333;MAF_USDA=4.167
NC_035089.1	45375269	.	C	A	.	.	MAF_INRAE=32.5;MAF_USDA=9.412
NC_035089.1	45375551	.	T	A	.	.	MAF_USDA=1.667
NC_035089.1	45375574	.	T	A	.	.	MAF_INRAE=3.333;MAF_USDA=2.353
NC_035089.1	45375592	.	T	C	.	.	MAF_USDA=1.639
NC_035089.1	45375601	.	C	T	.	.	MAF_INRAE=10.526;MAF_USDA=3.279
NC_035089.1	45375634	.	A	T	.	.	MAF_INRAE=5.263
NC_035089.1	45375668	.	T	C	.	.	MAF_USDA=1.639
NC_035089.1	45375672	.	T	G	.	.	MAF_INRAE=23.418;MAF_USDA=16.471
NC_035089.1	45375726	.	C	T	.	.	MAF_USDA=5.738
NC_035089.1	45375761	.	T	G	.	.	MAF_INRAE=18.354;MAF_USDA=42.353
NC_035089.1	45375999	.	G	A	.	.	MAF_USDA=3.279
NC_035089.1	45376030	.	T	G	.	.	MAF_INRAE=31.579;MAF_USDA=29.412
NC_035089.1	45376164	.	G	A	.	.	MAF_USDA=4.118
NC_035089.1	45376186	.	C	G	.	.	MAF_USDA=4.098
NC_035089.1	45376209	.	A	G	.	.	MAF_INRAE=37.975;MAF_USDA=24.118
NC_035089.1	45376221	.	C	T	.	.	MAF_USDA=1.639
NC_035089.1	45376312	.	C	G	.	.	MAF_INRAE=43.038;MAF_USDA=32.787
NC_035089.1	45376314	.	T	C	.	.	MAF_INRAE=3.333;MAF_USDA=18.75
NC_035089.1	45376441	.	A	C	.	.	MAF_INRAE=43.038;MAF_USDA=32.353
NC_035089.1	45376459	.	G	A	.	.	MAF_USDA=2.459
NC_035089.1	45376619	.	T	C	.	.	MAF_INRAE=5.0
NC_035089.1	45376677	.	T	A	.	.	MAF_INRAE=42.405;MAF_USDA=32.941
NC_035089.1	45376756	.	G	A	.	.	MAF_INRAE=43.038;MAF_USDA=31.765
NC_035089.1	45376774	.	C	G	.	.	MAF_INRAE=43.038;MAF_USDA=31.176
NC_035089.1	45376804	.	G	A	.	.	MAF_INRAE=43.038;MAF_USDA=32.353
NC_035089.1	45376843	.	A	G	.	.	MAF_INRAE=43.038;MAF_USDA=32.353
NC_035089.1	45376845	.	G	A	.	.	MAF_USDA=4.706
NC_035089.1	45376868	.	C	A	.	.	MAF_USDA=1.639
NC_035089.1	45376904	.	G	A	.	.	MAF_INRAE=39.241;MAF_USDA=25.294
NC_035089.1	45376963	.	A	G	.	.	MAF_USDA=1.176
NC_035089.1	45376983	.	C	T	.	.	MAF_INRAE=42.405;MAF_USDA=31.176
NC_035089.1	45377007	.	T	A	.	.	MAF_INRAE=5.0
NC_035089.1	45377223	.	A	C	.	.	MAF_INRAE=38.608;MAF_USDA=24.706
NC_035089.1	45377230	.	A	T	.	.	MAF_INRAE=38.608;MAF_USDA=24.706
NC_035089.1	45377266	.	T	G	.	.	MAF_INRAE=42.405;MAF_USDA=31.765
NC_035089.1	45377330	.	A	C	.	.	MAF_INRAE=41.772;MAF_USDA=31.765
NC_035089.1	45377332	.	C	A	.	.	MAF_INRAE=48.333;MAF_USDA=31.765
NC_035089.1	45377431	.	A	G	.	.	MAF_USDA=6.557
NC_035089.1	45377449	.	A	G	.	.	MAF_USDA=22.131
NC_035089.1	45377477	.	G	A	.	.	MAF_USDA=5.738
NC_035089.1	45377479	.	C	A	.	.	MAF_USDA=4.918
NC_035089.1	45377481	.	T	G	.	.	MAF_INRAE=5.0
NC_035089.1	45377489	.	A	T	.	.	MAF_USDA=4.918
NC_035089.1	45377491	.	A	G	.	.	MAF_USDA=4.098
NC_035089.1	45377497	.	A	T	.	.	MAF_USDA=4.098
NC_035089.1	45377513	.	C	G	.	.	MAF_USDA=4.098
NC_035089.1	45377515	.	C	T	.	.	MAF_USDA=10.656
NC_035089.1	45377542	.	C	T	.	.	MAF_USDA=4.098
NC_035089.1	45377548	.	C	G	.	.	MAF_USDA=2.459
NC_035089.1	45377556	.	G	A	.	.	MAF_USDA=6.557
NC_035089.1	45377564	.	T	G	.	.	MAF_USDA=5.738
NC_035089.1	45377572	.	A	C	.	.	MAF_USDA=3.279
NC_035089.1	45377574	.	A	T	.	.	MAF_USDA=4.098
NC_035089.1	45377578	.	T	G	.	.	MAF_USDA=5.738
NC_035089.1	45377587	.	A	T	.	.	MAF_USDA=12.295
NC_035089.1	45377589	.	A	C	.	.	MAF_USDA=13.115
NC_035089.1	45377593	.	T	C	.	.	MAF_INRAE=42.405;MAF_USDA=35.882
NC_035089.1	45377599	.	T	G	.	.	MAF_USDA=11.475
NC_035089.1	45377603	.	A	T	.	.	MAF_USDA=10.656
NC_035089.1	45377609	.	A	C	.	.	MAF_USDA=11.475
NC_035089.1	45377639	.	T	A	.	.	MAF_USDA=4.098
NC_035089.1	45377669	.	C	A	.	.	MAF_USDA=10.656
NC_035089.1	45377671	.	A	G	.	.	MAF_USDA=21.311
NC_035089.1	45377679	.	G	A	.	.	MAF_USDA=12.295
NC_035089.1	45377685	.	G	T	.	.	MAF_USDA=9.016
NC_035089.1	45377688	.	T	G	.	.	MAF_USDA=9.836
NC_035089.1	45377726	.	G	A	.	.	MAF_INRAE=39.873;MAF_USDA=29.412
NC_035089.1	45377757	.	T	G	.	.	MAF_INRAE=36.709;MAF_USDA=29.167
NC_035089.1	45377764	.	C	T	.	.	MAF_INRAE=36.709;MAF_USDA=14.583
NC_035089.1	45377765	.	T	A	.	.	MAF_INRAE=14.167;MAF_USDA=6.25
NC_035089.1	45377790	.	T	C	.	.	MAF_INRAE=10.526;MAF_USDA=14.583
NC_035089.1	45377794	.	C	A	.	.	MAF_USDA=14.583
NC_035089.1	45377797	.	A	T	.	.	MAF_INRAE=31.646;MAF_USDA=39.583
NC_035089.1	45377823	.	C	T	.	.	MAF_USDA=2.353
NC_035089.1	45377828	.	T	A	.	.	MAF_USDA=21.765
NC_035089.1	45377864	.	T	C	.	.	MAF_INRAE=3.333;MAF_USDA=2.353
NC_035089.1	45377895	.	C	T	.	.	MAF_INRAE=5.263
NC_035089.1	45377918	.	T	A	.	.	MAF_INRAE=8.861;MAF_USDA=8.235
NC_035089.1	45378239	.	T	C	.	.	MAF_INRAE=45.833;MAF_USDA=42.623
NC_035089.1	45378256	.	T	C	.	.	MAF_INRAE=2.5;MAF_USDA=1.639
NC_035089.1	45378257	.	G	T	.	.	MAF_INRAE=4.43;MAF_USDA=16.667
NC_035089.1	45378317	.	T	G	.	.	MAF_INRAE=1.667
NC_035089.1	45378407	.	G	A	.	.	MAF_INRAE=21.667
NC_035089.1	45378411	.	T	C	.	.	MAF_INRAE=3.333
NC_035089.1	45378520	.	G	T	.	.	MAF_INRAE=3.797
NC_035089.1	45378555	.	A	G	.	.	MAF_INRAE=4.43;MAF_USDA=8.235
NC_035089.1	45378590	.	T	C	.	.	MAF_INRAE=27.848;MAF_USDA=19.412
NC_035089.1	45378618	.	T	A	.	.	MAF_INRAE=41.139;MAF_USDA=33.333
NC_035089.1	45378623	.	T	G	.	.	MAF_USDA=47.917
NC_035089.1	45378644	.	T	A	.	.	MAF_USDA=27.059
NC_035089.1	45378648	.	G	A	.	.	MAF_USDA=26.471
NC_035089.1	45378656	.	G	A	.	.	MAF_USDA=43.75
NC_035089.1	45378658	.	T	G	.	.	MAF_INRAE=3.333;MAF_USDA=4.118
NC_035089.1	45378800	.	T	C	.	.	MAF_INRAE=17.722
NC_035089.1	45378843	.	A	C	.	.	MAF_INRAE=11.667;MAF_USDA=5.294
NC_035089.1	45378849	.	T	A	.	.	MAF_INRAE=44.304;MAF_USDA=31.765
NC_035089.1	45378861	.	T	A	.	.	MAF_USDA=1.639
NC_035089.1	45378919	.	T	C	.	.	MAF_INRAE=10.526;MAF_USDA=8.235
NC_035089.1	45378987	.	T	C	.	.	MAF_INRAE=22.785;MAF_USDA=9.836
NC_035089.1	45378992	.	T	A	.	.	MAF_INRAE=22.785
NC_035089.1	45379052	.	C	A	.	.	MAF_INRAE=19.62
NC_035089.1	45379088	.	A	C	.	.	MAF_USDA=4.706
NC_035089.1	45379172	.	C	A	.	.	MAF_INRAE=28.481;MAF_USDA=35.882
NC_035089.1	45379223	.	G	A	.	.	MAF_INRAE=3.333;MAF_USDA=8.824
NC_035089.1	45379233	.	C	A	.	.	MAF_USDA=2.459
NC_035089.1	45379313	.	T	C	.	.	MAF_INRAE=3.797;MAF_USDA=9.016
NC_035089.1	45379346	.	T	C	.	.	MAF_USDA=7.059
NC_035089.1	45379348	.	T	C	.	.	MAF_INRAE=3.797;MAF_USDA=9.016
NC_035089.1	45379440	.	T	C	.	.	MAF_INRAE=4.43;MAF_USDA=5.294
NC_035089.1	45379537	.	C	T	.	.	MAF_INRAE=10.526;MAF_USDA=2.5
NC_035089.1	45379542	.	C	T	.	.	MAF_USDA=4.167
NC_035089.1	45379628	.	G	T	.	.	MAF_INRAE=5.263;MAF_USDA=4.098
NC_035089.1	45379636	.	A	C	.	.	MAF_INRAE=20.253;MAF_USDA=4.706
NC_035089.1	45379749	.	A	C	.	.	MAF_USDA=9.483
NC_035089.1	45379783	.	T	A	.	.	MAF_INRAE=10.526;MAF_USDA=9.167
NC_035089.1	45379800	.	T	C	.	.	MAF_INRAE=10.526;MAF_USDA=21.765
NC_035089.1	45379826	.	A	G	.	.	MAF_USDA=1.639
NC_035089.1	45379842	.	T	G	.	.	MAF_INRAE=10.526
NC_035089.1	45379871	.	C	T	.	.	MAF_INRAE=3.797;MAF_USDA=7.377
NC_035089.1	45379874	.	G	A	.	.	MAF_INRAE=5.063;MAF_USDA=10.0
NC_035089.1	45379995	.	A	G	.	.	MAF_USDA=6.557
NC_035089.1	45380049	.	G	C	.	.	MAF_INRAE=3.797;MAF_USDA=9.016
NC_035089.1	45380174	.	A	G	.	.	MAF_USDA=1.639
NC_035089.1	45380262	.	G	A	.	.	MAF_USDA=1.639
NC_035089.1	45380281	.	C	T	.	.	MAF_USDA=4.098
NC_035089.1	45380377	.	T	A	.	.	MAF_USDA=5.882
NC_035089.1	45380383	.	G	A	.	.	MAF_INRAE=2.5;MAF_USDA=2.941
NC_035089.1	45380419	.	G	A	.	.	MAF_INRAE=23.418;MAF_USDA=11.31
NC_035089.1	45380483	.	A	G	.	.	MAF_INRAE=5.0;MAF_USDA=4.918
NC_035089.1	45380484	.	C	T	.	.	MAF_INRAE=5.0;MAF_USDA=1.639
NC_035089.1	45380499	.	A	T	.	.	MAF_INRAE=3.333;MAF_USDA=1.786
NC_035089.1	45380503	.	T	C	.	.	MAF_USDA=5.357
NC_035089.1	45380613	.	G	A	.	.	MAF_INRAE=15.789
NC_035089.1	45380689	.	G	C	.	.	MAF_USDA=11.765
NC_035089.1	45380715	.	G	A	.	.	MAF_USDA=25.595
NC_035089.1	45380733	.	A	G	.	.	MAF_USDA=21.084
NC_035089.1	45380740	.	C	A	.	.	MAF_USDA=4.237
NC_035089.1	45380744	.	A	G	.	.	MAF_USDA=27.108
NC_035089.1	45380750	.	A	C	.	.	MAF_USDA=43.293
NC_035089.1	45380756	.	A	G	.	.	MAF_USDA=14.655
NC_035089.1	45380810	.	G	C	.	.	MAF_USDA=2.381
NC_035089.1	45381336	.	G	A	.	.	MAF_USDA=8.475
NC_035089.1	45381394	.	G	A	.	.	MAF_USDA=36.905
NC_035089.1	45381465	.	A	G	.	.	MAF_USDA=8.235
NC_035089.1	45381475	.	G	A	.	.	MAF_INRAE=29.747;MAF_USDA=24.118
NC_035089.1	45381483	.	T	C	.	.	MAF_USDA=2.459
NC_035089.1	45381553	.	G	A	.	.	MAF_USDA=1.639
NC_035089.1	45381559	.	T	A	.	.	MAF_INRAE=10.526
NC_035089.1	45381568	.	T	A	.	.	MAF_INRAE=10.526;MAF_USDA=7.377
NC_035089.1	45381582	.	T	A	.	.	MAF_INRAE=10.526;MAF_USDA=8.333
NC_035089.1	45381634	.	C	T	.	.	MAF_USDA=2.459
NC_035089.1	45381795	.	A	C	.	.	MAF_INRAE=5.0
NC_035089.1	45381814	.	T	C	.	.	MAF_USDA=23.529
NC_035089.1	45381832	.	G	A	.	.	MAF_INRAE=3.333
NC_035089.1	45381846	.	A	C	.	.	MAF_INRAE=33.544;MAF_USDA=27.647
NC_035089.1	45381850	.	A	G	.	.	MAF_INRAE=11.667;MAF_USDA=22.353
NC_035089.1	45381902	.	T	C	.	.	MAF_INRAE=20.833;MAF_USDA=45.833
NC_035089.1	45382071	.	G	A	.	.	MAF_INRAE=5.0
NC_035089.1	45382205	.	G	A	.	.	MAF_INRAE=5.0
NC_035089.1	45382290	.	G	A	.	.	MAF_INRAE=30.38;MAF_USDA=24.706
NC_035089.1	45382435	.	G	T	.	.	MAF_USDA=2.459
NC_035089.1	45382466	.	A	T	.	.	MAF_INRAE=36.709;MAF_USDA=35.294
NC_035089.1	45382503	.	C	T	.	.	MAF_USDA=2.459
NC_035089.1	45382539	.	T	G	.	.	MAF_INRAE=24.684;MAF_USDA=33.735
NC_035089.1	45382543	.	C	A	.	.	MAF_USDA=6.557
NC_035089.1	45382547	.	G	A	.	.	MAF_INRAE=37.975;MAF_USDA=47.647
NC_035089.1	45382556	.	A	G	.	.	MAF_USDA=7.377
NC_035089.1	45382565	.	G	A	.	.	MAF_INRAE=1.667
NC_035089.1	45382594	.	C	T	.	.	MAF_INRAE=30.38;MAF_USDA=24.706
NC_035089.1	45382673	.	T	C	.	.	MAF_INRAE=10.0;MAF_USDA=9.036
NC_035089.1	45382750	.	C	T	.	.	MAF_INRAE=5.0;MAF_USDA=12.5
NC_035089.1	45382781	.	T	C	.	.	MAF_INRAE=27.5;MAF_USDA=37.647
NC_035089.1	45382805	.	A	T	.	.	MAF_USDA=7.059
NC_035089.1	45382844	.	C	G	.	.	MAF_INRAE=14.167;MAF_USDA=4.918
NC_035089.1	45382893	.	T	A	.	.	MAF_INRAE=5.263
NC_035089.1	45382895	.	C	T	.	.	MAF_INRAE=39.167
NC_035089.1	45382967	.	C	G	.	.	MAF_INRAE=5.0
NC_035089.1	45383017	.	G	A	.	.	MAF_USDA=1.639
NC_035089.1	45383035	.	G	A	.	.	MAF_USDA=1.639
NC_035089.1	45383089	.	T	C	.	.	MAF_USDA=1.639
NC_035089.1	45383256	.	A	G	.	.	MAF_USDA=4.098
NC_035089.1	45383406	.	C	T	.	.	MAF_INRAE=27.848;MAF_USDA=21.765
NC_035089.1	45383534	.	C	T	.	.	MAF_INRAE=30.38;MAF_USDA=13.115
NC_035089.1	45383649	.	G	A	.	.	MAF_USDA=9.016
NC_035089.1	45383768	.	G	A	.	.	MAF_USDA=1.639
NC_035089.1	45383781	.	G	C	.	.	MAF_USDA=15.0
NC_035089.1	45383842	.	T	C	.	.	MAF_INRAE=38.608;MAF_USDA=49.18
NC_035089.1	45383890	.	C	T	.	.	MAF_USDA=4.918
NC_035089.1	45383896	.	C	T	.	.	MAF_USDA=4.167
NC_035089.1	45384088	.	T	C	.	.	MAF_INRAE=31.579;MAF_USDA=50.0
NC_035089.1	45384121	.	G	T	.	.	MAF_USDA=3.333
NC_035089.1	45384156	.	C	T	.	.	MAF_USDA=7.377
NC_035089.1	45384220	.	A	C	.	.	MAF_INRAE=31.646;MAF_USDA=24.706
NC_035089.1	45384240	.	T	G	.	.	MAF_INRAE=5.0;MAF_USDA=2.459
NC_035089.1	45384246	.	A	C	.	.	MAF_INRAE=5.0;MAF_USDA=8.197
NC_035089.1	45384294	.	A	C	.	.	MAF_INRAE=5.263;MAF_USDA=1.639
NC_035089.1	45384347	.	A	T	.	.	MAF_INRAE=37.342;MAF_USDA=28.824
NC_035089.1	45384358	.	A	G	.	.	MAF_INRAE=5.0;MAF_USDA=1.639
NC_035089.1	45384361	.	G	A	.	.	MAF_INRAE=5.0
NC_035089.1	45384388	.	G	A	.	.	MAF_INRAE=5.0
NC_035089.1	45384403	.	A	G	.	.	MAF_INRAE=5.0
NC_035089.1	45384426	.	C	T	.	.	MAF_USDA=4.918
NC_035089.1	45384481	.	A	G	.	.	MAF_INRAE=38.608;MAF_USDA=38.235
NC_035089.1	45384489	.	T	G	.	.	MAF_INRAE=5.263;MAF_USDA=2.5
NC_035089.1	45384501	.	T	C	.	.	MAF_INRAE=6.962;MAF_USDA=5.357
NC_035089.1	45384537	.	A	C	.	.	MAF_USDA=1.639
NC_035089.1	45384550	.	T	A	.	.	MAF_INRAE=7.595;MAF_USDA=10.0
NC_035089.1	45384551	.	T	A	.	.	MAF_INRAE=15.0;MAF_USDA=16.471
NC_035089.1	45384553	.	C	A	.	.	MAF_INRAE=30.0
NC_035089.1	45384607	.	A	G	.	.	MAF_USDA=4.167
NC_035089.1	45384656	.	G	A	.	.	MAF_USDA=2.5
NC_035089.1	45384698	.	C	T	.	.	MAF_INRAE=3.333;MAF_USDA=4.098
NC_035089.1	45384700	.	G	C	.	.	MAF_INRAE=5.0;MAF_USDA=4.098
NC_035089.1	45384709	.	A	G	.	.	MAF_USDA=1.639
NC_035089.1	45384742	.	T	C	.	.	MAF_INRAE=6.329;MAF_USDA=5.882
NC_035089.1	45384769	.	A	T	.	.	MAF_INRAE=6.329;MAF_USDA=5.882
NC_035089.1	45384783	.	T	G	.	.	MAF_INRAE=10.759;MAF_USDA=41.071
NC_035089.1	45384796	.	G	A	.	.	MAF_INRAE=5.0;MAF_USDA=4.167
NC_035089.1	45385160	.	C	A	.	.	MAF_USDA=4.098
NC_035089.1	45385250	.	C	A	.	.	MAF_INRAE=8.333;MAF_USDA=4.706
NC_035089.1	45385513	.	T	G	.	.	MAF_INRAE=14.167;MAF_USDA=13.115
NC_035089.1	45385655	.	G	T	.	.	MAF_USDA=4.118
NC_035089.1	45385696	.	C	T	.	.	MAF_INRAE=5.263
NC_035089.1	45385702	.	A	G	.	.	MAF_INRAE=5.263;MAF_USDA=13.934
NC_035089.1	45385711	.	A	G	.	.	MAF_USDA=12.353
NC_035089.1	45385761	.	T	A	.	.	MAF_INRAE=5.263;MAF_USDA=1.639
NC_035089.1	45385784	.	G	T	.	.	MAF_USDA=1.639
NC_035089.1	45386567	.	G	A	.	.	MAF_INRAE=3.333
NC_035089.1	45386677	.	T	C	.	.	MAF_INRAE=2.5
NC_035089.1	45386710	.	G	T	.	.	MAF_USDA=1.639
NC_035089.1	45386731	.	A	G	.	.	MAF_INRAE=45.0
NC_035089.1	45386818	.	A	C	.	.	MAF_USDA=2.459
NC_035089.1	45386844	.	C	T	.	.	MAF_INRAE=5.833
NC_035089.1	45386912	.	G	T	.	.	MAF_INRAE=4.167
NC_035089.1	45386915	.	A	T	.	.	MAF_INRAE=5.0
NC_035089.1	45386926	.	A	T	.	.	MAF_INRAE=19.167
NC_035089.1	45386975	.	G	A	.	.	MAF_INRAE=28.333;MAF_USDA=31.25
NC_035089.1	45386990	.	A	C	.	.	MAF_INRAE=19.167
NC_035089.1	45387005	.	A	G	.	.	MAF_INRAE=50.0
NC_035089.1	45387042	.	A	C	.	.	MAF_INRAE=19.167
NC_035089.1	45387055	.	G	A	.	.	MAF_INRAE=50.0
NC_035089.1	45387064	.	T	G	.	.	MAF_INRAE=50.0
NC_035089.1	45387066	.	T	A	.	.	MAF_INRAE=50.0
NC_035089.1	45387067	.	T	A	.	.	MAF_INRAE=50.0
NC_035089.1	45387174	.	G	A	.	.	MAF_INRAE=3.797
NC_035089.1	45387176	.	A	G	.	.	MAF_INRAE=46.667
NC_035089.1	45387179	.	C	G	.	.	MAF_INRAE=25.833;MAF_USDA=10.656
NC_035089.1	45387406	.	C	A	.	.	MAF_USDA=47.917
NC_035089.1	45388528	.	G	C	.	.	MAF_USDA=4.118
NC_035089.1	45388550	.	A	C	.	.	MAF_USDA=4.167
NC_035089.1	45388554	.	C	T	.	.	MAF_USDA=40.0
NC_035089.1	45388555	.	T	C	.	.	MAF_USDA=25.294
NC_035089.1	45388556	.	G	A	.	.	MAF_USDA=24.118
NC_035089.1	45388563	.	A	G	.	.	MAF_USDA=46.471
NC_035089.1	45388593	.	C	A	.	.	MAF_USDA=12.353
NC_035089.1	45388612	.	C	A	.	.	MAF_INRAE=5.263;MAF_USDA=1.639
NC_035089.1	45388639	.	T	G	.	.	MAF_INRAE=7.5;MAF_USDA=10.0
NC_035089.1	45388678	.	C	T	.	.	MAF_INRAE=31.579;MAF_USDA=23.529
NC_035089.1	45388679	.	G	A	.	.	MAF_USDA=4.167
NC_035089.1	45388704	.	A	G	.	.	MAF_INRAE=3.333;MAF_USDA=1.639
NC_035089.1	45388706	.	G	A	.	.	MAF_INRAE=36.076;MAF_USDA=24.706
NC_035089.1	45388748	.	T	C	.	.	MAF_USDA=1.639
NC_035089.1	45388757	.	T	A	.	.	MAF_INRAE=23.333
NC_035089.1	45388765	.	T	C	.	.	MAF_INRAE=3.333
NC_035089.1	45388784	.	A	C	.	.	MAF_INRAE=2.5
NC_035089.1	45388806	.	G	A	.	.	MAF_INRAE=34.177;MAF_USDA=28.824
NC_035089.1	45388826	.	G	A	.	.	MAF_INRAE=34.177;MAF_USDA=24.706
NC_035089.1	45388845	.	T	C	.	.	MAF_USDA=1.639
NC_035089.1	45388867	.	A	G	.	.	MAF_USDA=1.639
NC_035089.1	45388974	.	A	T	.	.	MAF_INRAE=34.177;MAF_USDA=24.405
NC_035089.1	45388977	.	G	C	.	.	MAF_INRAE=23.333;MAF_USDA=24.405
NC_035089.1	45389003	.	G	C	.	.	MAF_USDA=1.639
NC_035089.1	45389057	.	G	A	.	.	MAF_INRAE=34.177;MAF_USDA=24.706
NC_035089.1	45389078	.	A	C	.	.	MAF_INRAE=5.063;MAF_USDA=12.941
NC_035089.1	45389081	.	T	G	.	.	MAF_USDA=8.197
NC_035089.1	45389104	.	C	T	.	.	MAF_USDA=1.639
NC_035089.1	45389110	.	G	A	.	.	MAF_INRAE=29.747;MAF_USDA=45.833
NC_035089.1	45389149	.	C	T	.	.	MAF_INRAE=3.333
NC_035089.1	45389155	.	G	T	.	.	MAF_INRAE=3.333
NC_035089.1	45389165	.	T	A	.	.	MAF_USDA=3.529
NC_035089.1	45389189	.	T	C	.	.	MAF_INRAE=25.833
NC_035089.1	45389202	.	A	C	.	.	MAF_INRAE=19.167
NC_035089.1	45389210	.	G	A	.	.	MAF_INRAE=17.5;MAF_USDA=20.588
NC_035089.1	45389220	.	C	T	.	.	MAF_INRAE=23.333;MAF_USDA=29.412
NC_035089.1	45389277	.	T	C	.	.	MAF_INRAE=2.5
NC_035089.1	45389283	.	A	G	.	.	MAF_INRAE=35.443;MAF_USDA=24.118
NC_035089.1	45389287	.	T	C	.	.	MAF_INRAE=3.333
NC_035089.1	45389303	.	A	G	.	.	MAF_INRAE=4.167
NC_035089.1	45389307	.	A	G	.	.	MAF_INRAE=4.167
NC_035089.1	45389421	.	A	G	.	.	MAF_INRAE=21.053;MAF_USDA=5.882
NC_035089.1	45389424	.	G	A	.	.	MAF_USDA=7.377
NC_035089.1	45389558	.	G	A	.	.	MAF_USDA=1.765
NC_035089.1	45389586	.	A	G	.	.	MAF_INRAE=34.177;MAF_USDA=24.118
NC_035089.1	45389606	.	C	A	.	.	MAF_INRAE=34.177;MAF_USDA=45.833
NC_035089.1	45389629	.	T	A	.	.	MAF_INRAE=5.0;MAF_USDA=4.706
NC_035089.1	45389695	.	A	C	.	.	MAF_USDA=1.639
NC_035089.1	45389741	.	G	A	.	.	MAF_USDA=10.656
NC_035089.1	45389806	.	T	A	.	.	MAF_INRAE=46.203;MAF_USDA=48.235
NC_035089.1	45389843	.	A	C	.	.	MAF_INRAE=46.835;MAF_USDA=47.647
NC_035089.1	45389882	.	T	G	.	.	MAF_INRAE=12.025;MAF_USDA=25.294
NC_035089.1	45389955	.	A	C	.	.	MAF_INRAE=5.263;MAF_USDA=1.639
NC_035089.1	45389979	.	T	G	.	.	MAF_USDA=3.279
NC_035089.1	45390008	.	A	C	.	.	MAF_INRAE=20.253
NC_035089.1	45390038	.	A	G	.	.	MAF_USDA=1.639
NC_035089.1	45390051	.	T	G	.	.	MAF_USDA=1.639
NC_035089.1	45390053	.	C	A	.	.	MAF_INRAE=12.025;MAF_USDA=20.0
NC_035089.1	45390086	.	T	G	.	.	MAF_INRAE=39.241;MAF_USDA=43.529
NC_035089.1	45390091	.	G	A	.	.	MAF_INRAE=30.38;MAF_USDA=45.833
NC_035089.1	45390100	.	G	A	.	.	MAF_INRAE=19.62;MAF_USDA=4.918
NC_035089.1	45390111	.	G	C	.	.	MAF_INRAE=10.0;MAF_USDA=8.235
NC_035089.1	45390116	.	G	A	.	.	MAF_INRAE=10.759;MAF_USDA=16.471
NC_035089.1	45390118	.	A	C	.	.	MAF_INRAE=9.167;MAF_USDA=16.471
NC_035089.1	45390132	.	C	T	.	.	MAF_INRAE=37.342;MAF_USDA=32.941
NC_035089.1	45390205	.	A	G	.	.	MAF_USDA=25.0
NC_035089.1	45390210	.	A	T	.	.	MAF_INRAE=25.0;MAF_USDA=24.118
NC_035089.1	45390229	.	T	C	.	.	MAF_INRAE=5.0;MAF_USDA=5.294
NC_035089.1	45390306	.	G	A	.	.	MAF_USDA=8.197
NC_035089.1	45390307	.	T	C	.	.	MAF_INRAE=3.333
NC_035089.1	45390442	.	A	T	.	.	MAF_INRAE=8.861;MAF_USDA=20.0
NC_035089.1	45390451	.	T	C	.	.	MAF_INRAE=33.333;MAF_USDA=6.25
NC_035089.1	45390488	.	C	T	.	.	MAF_USDA=1.639
NC_035089.1	45390609	.	T	G	.	.	MAF_INRAE=5.0
NC_035089.1	45390639	.	A	C	.	.	MAF_INRAE=18.333;MAF_USDA=35.417
NC_035089.1	45390651	.	G	T	.	.	MAF_INRAE=17.5
NC_035089.1	45390675	.	G	A	.	.	MAF_INRAE=2.632
NC_035089.1	45390685	.	G	A	.	.	MAF_INRAE=10.0
NC_035089.1	45390731	.	C	T	.	.	MAF_USDA=1.639
NC_035089.1	45390802	.	T	C	.	.	MAF_INRAE=47.5
NC_035089.1	45390808	.	C	T	.	.	MAF_USDA=1.639
NC_035089.1	45390809	.	G	C	.	.	MAF_INRAE=47.5
NC_035089.1	45390812	.	T	C	.	.	MAF_INRAE=47.5
NC_035089.1	45390813	.	G	A	.	.	MAF_INRAE=47.5
NC_035089.1	45390820	.	G	A	.	.	MAF_INRAE=47.5
NC_035089.1	45390823	.	A	G	.	.	MAF_INRAE=47.5
NC_035089.1	45390830	.	T	A	.	.	MAF_INRAE=47.5
NC_035089.1	45390842	.	G	A	.	.	MAF_USDA=8.333
NC_035089.1	45390886	.	C	A	.	.	MAF_INRAE=13.333
NC_035089.1	45390900	.	C	T	.	.	MAF_INRAE=37.5
NC_035089.1	45390944	.	G	A	.	.	MAF_INRAE=22.5
NC_035089.1	45390960	.	A	G	.	.	MAF_INRAE=40.833
NC_035089.1	45391018	.	G	A	.	.	MAF_INRAE=30.833
NC_035089.1	45391060	.	G	T	.	.	MAF_INRAE=42.5
NC_035089.1	45391114	.	A	C	.	.	MAF_INRAE=45.0
NC_035089.1	45391115	.	G	A	.	.	MAF_INRAE=45.0
NC_035089.1	45391133	.	A	T	.	.	MAF_INRAE=40.0
NC_035089.1	45391235	.	G	C	.	.	MAF_INRAE=39.241;MAF_USDA=49.412
NC_035089.1	45391315	.	T	C	.	.	MAF_USDA=6.557
NC_035089.1	45391328	.	G	A	.	.	MAF_USDA=2.459
NC_035089.1	45391412	.	G	A	.	.	MAF_INRAE=20.886;MAF_USDA=1.639
NC_035089.1	45391426	.	C	A	.	.	MAF_USDA=3.529
NC_035089.1	45391449	.	C	T	.	.	MAF_INRAE=30.38;MAF_USDA=32.941
NC_035089.1	45391556	.	A	G	.	.	MAF_INRAE=10.0;MAF_USDA=10.417
NC_035089.1	45391836	.	A	T	.	.	MAF_INRAE=4.167;MAF_USDA=5.738
NC_035089.1	45391904	.	C	T	.	.	MAF_USDA=1.639
NC_035089.1	45391975	.	G	T	.	.	MAF_INRAE=5.063;MAF_USDA=10.588
NC_035089.1	45391977	.	G	A	.	.	MAF_INRAE=5.0;MAF_USDA=10.588
NC_035089.1	45392031	.	C	A	.	.	MAF_USDA=38.824
NC_035089.1	45392032	.	C	T	.	.	MAF_USDA=2.459
NC_035089.1	45392046	.	C	T	.	.	MAF_USDA=20.833
NC_035089.1	45392059	.	T	C	.	.	MAF_USDA=1.639
NC_035089.1	45392069	.	A	G	.	.	MAF_USDA=4.167
NC_035089.1	45392073	.	C	T	.	.	MAF_USDA=1.639
NC_035089.1	45392373	.	T	G	.	.	MAF_USDA=10.417
NC_035089.1	45392442	.	C	T	.	.	MAF_USDA=12.295
NC_035089.1	45392483	.	A	T	.	.	MAF_USDA=13.115
NC_035089.1	45392510	.	C	T	.	.	MAF_INRAE=2.5
NC_035089.1	45392531	.	C	A	.	.	MAF_USDA=3.333
NC_035089.1	45392606	.	T	C	.	.	MAF_USDA=2.459
NC_035089.1	45392625	.	C	T	.	.	MAF_USDA=3.333
NC_035089.1	45392719	.	G	C	.	.	MAF_INRAE=5.263
NC_035089.1	45392729	.	G	T	.	.	MAF_INRAE=5.263;MAF_USDA=5.738
NC_035089.1	45392900	.	G	C	.	.	MAF_INRAE=48.333
NC_035089.1	45392901	.	T	G	.	.	MAF_INRAE=48.333;MAF_USDA=10.417
NC_035089.1	45392954	.	A	G	.	.	MAF_INRAE=41.667;MAF_USDA=8.333
NC_035089.1	45392982	.	C	A	.	.	MAF_USDA=11.667
NC_035089.1	45393001	.	G	A	.	.	MAF_USDA=23.214
NC_035089.1	45393112	.	C	A	.	.	MAF_USDA=1.639
NC_035089.1	45393200	.	G	A	.	.	MAF_INRAE=41.667;MAF_USDA=48.214
NC_035089.1	45393409	.	T	C	.	.	MAF_INRAE=30.38;MAF_USDA=28.824
NC_035089.1	45393415	.	A	G	.	.	MAF_INRAE=28.333
NC_035089.1	45393420	.	G	A	.	.	MAF_INRAE=19.62
NC_035089.1	45393443	.	G	C	.	.	MAF_INRAE=31.579;MAF_USDA=45.833
NC_035089.1	45393448	.	T	G	.	.	MAF_INRAE=31.579;MAF_USDA=45.833
NC_035089.1	45393602	.	T	C	.	.	MAF_USDA=2.459
NC_035089.1	45393647	.	G	A	.	.	MAF_USDA=1.639
NC_035089.1	45393660	.	T	C	.	.	MAF_USDA=3.279
NC_035089.1	45393696	.	A	G	.	.	MAF_USDA=1.639
NC_035089.1	45393746	.	G	A	.	.	MAF_USDA=1.639
NC_035089.1	45393818	.	T	C	.	.	MAF_INRAE=26.582;MAF_USDA=25.294
NC_035089.1	45393903	.	G	A	.	.	MAF_USDA=5.833
NC_035089.1	45394901	.	C	A	.	.	MAF_INRAE=37.5
NC_035089.1	45394962	.	G	T	.	.	MAF_INRAE=13.333
NC_035089.1	45394976	.	G	T	.	.	MAF_INRAE=4.167
NC_035089.1	45395007	.	T	A	.	.	MAF_INRAE=1.667
NC_035089.1	45395008	.	A	T	.	.	MAF_INRAE=25.0
NC_035089.1	45395105	.	G	A	.	.	MAF_USDA=2.353
NC_035089.1	45395106	.	T	A	.	.	MAF_USDA=6.25
NC_035089.1	45395118	.	A	T	.	.	MAF_USDA=2.941
NC_035089.1	45395122	.	C	T	.	.	MAF_INRAE=43.038;MAF_USDA=18.75
NC_035089.1	45395167	.	T	G	.	.	MAF_USDA=4.918
NC_035089.1	45395197	.	G	T	.	.	MAF_INRAE=5.833
NC_035089.1	45395269	.	G	T	.	.	MAF_INRAE=8.861;MAF_USDA=15.882
NC_035089.1	45395299	.	C	G	.	.	MAF_INRAE=6.667
NC_035089.1	45395318	.	C	A	.	.	MAF_INRAE=29.167
NC_035089.1	45395375	.	T	G	.	.	MAF_USDA=1.639
NC_035089.1	45395448	.	A	G	.	.	MAF_INRAE=15.0
NC_035089.1	45395468	.	G	A	.	.	MAF_INRAE=45.833
NC_035089.1	45395483	.	A	G	.	.	MAF_USDA=4.098
NC_035089.1	45395704	.	G	A	.	.	MAF_INRAE=5.0;MAF_USDA=12.5
NC_035089.1	45395737	.	G	A	.	.	MAF_INRAE=29.747;MAF_USDA=19.412
NC_035089.1	45395805	.	A	G	.	.	MAF_USDA=2.459
NC_035089.1	45395903	.	C	A	.	.	MAF_INRAE=5.0
NC_035089.1	45395951	.	A	T	.	.	MAF_INRAE=5.696;MAF_USDA=11.176
NC_035089.1	45396001	.	T	A	.	.	MAF_INRAE=19.62
NC_035089.1	45396101	.	G	C	.	.	MAF_USDA=3.279
NC_035089.1	45396540	.	G	T	.	.	MAF_USDA=7.377
NC_035089.1	45396558	.	T	C	.	.	MAF_INRAE=19.62
NC_035089.1	45396563	.	T	A	.	.	MAF_INRAE=14.557;MAF_USDA=20.0
NC_035089.1	45396575	.	G	A	.	.	MAF_INRAE=3.333
NC_035089.1	45396604	.	G	A	.	.	MAF_INRAE=19.62
NC_035089.1	45396722	.	T	G	.	.	MAF_INRAE=27.215;MAF_USDA=37.059
NC_035089.1	45396724	.	T	C	.	.	MAF_INRAE=13.333;MAF_USDA=37.059
NC_035089.1	45396768	.	G	A	.	.	MAF_INRAE=5.0;MAF_USDA=6.557
NC_035089.1	45396794	.	G	A	.	.	MAF_USDA=2.459
NC_035089.1	45396972	.	C	T	.	.	MAF_USDA=1.639
NC_035089.1	45397087	.	G	A	.	.	MAF_INRAE=5.833;MAF_USDA=11.176
NC_035089.1	45397108	.	C	T	.	.	MAF_INRAE=6.962;MAF_USDA=8.235
NC_035089.1	45397322	.	C	T	.	.	MAF_INRAE=25.949;MAF_USDA=23.529
NC_035089.1	45397352	.	A	G	.	.	MAF_USDA=2.083
NC_035089.1	45397403	.	A	C	.	.	MAF_INRAE=5.696;MAF_USDA=11.176
NC_035089.1	45397424	.	T	C	.	.	MAF_USDA=1.639
NC_035089.1	45397436	.	T	G	.	.	MAF_USDA=1.176
NC_035089.1	45397450	.	A	T	.	.	MAF_USDA=4.098
NC_035089.1	45397454	.	T	A	.	.	MAF_INRAE=9.494;MAF_USDA=14.706
NC_035089.1	45397560	.	G	C	.	.	MAF_USDA=3.279
NC_035089.1	45397625	.	T	C	.	.	MAF_USDA=20.833
NC_035089.1	45397868	.	C	T	.	.	MAF_INRAE=6.962;MAF_USDA=8.235
NC_035089.1	45397870	.	G	A	.	.	MAF_INRAE=26.582;MAF_USDA=14.118
NC_035089.1	45397871	.	G	A	.	.	MAF_INRAE=5.0
NC_035089.1	45397910	.	G	A	.	.	MAF_USDA=4.918
NC_035089.1	45397921	.	C	T	.	.	MAF_USDA=4.918
NC_035089.1	45398018	.	G	A	.	.	MAF_INRAE=3.333
NC_035089.1	45398021	.	T	G	.	.	MAF_USDA=6.557
NC_035089.1	45398046	.	G	T	.	.	MAF_INRAE=6.962;MAF_USDA=8.235
NC_035089.1	45398078	.	A	G	.	.	MAF_INRAE=35.833;MAF_USDA=35.882
NC_035089.1	45398212	.	G	A	.	.	MAF_INRAE=7.595;MAF_USDA=8.235
NC_035089.1	45398219	.	G	A	.	.	MAF_INRAE=48.734;MAF_USDA=12.353
NC_035089.1	45398257	.	G	A	.	.	MAF_INRAE=5.0;MAF_USDA=11.765
NC_035089.1	45398304	.	C	T	.	.	MAF_INRAE=29.167;MAF_USDA=3.333
NC_035089.1	45398406	.	T	A	.	.	MAF_INRAE=28.333;MAF_USDA=4.918
NC_035089.1	45398409	.	T	G	.	.	MAF_INRAE=33.544;MAF_USDA=15.882
NC_035089.1	45398423	.	A	G	.	.	MAF_INRAE=7.595;MAF_USDA=6.471
NC_035089.1	45398473	.	C	T	.	.	MAF_INRAE=8.333
NC_035089.1	45398492	.	G	A	.	.	MAF_INRAE=37.5;MAF_USDA=4.918
NC_035089.1	45398525	.	C	T	.	.	MAF_INRAE=5.0;MAF_USDA=9.412
NC_035089.1	45398642	.	G	A	.	.	MAF_INRAE=18.987;MAF_USDA=42.353
NC_035089.1	45398873	.	T	C	.	.	MAF_USDA=5.738
NC_035089.1	45399018	.	C	T	.	.	MAF_INRAE=26.582;MAF_USDA=24.118
NC_035089.1	45399024	.	A	C	.	.	MAF_USDA=1.639
NC_035089.1	45399043	.	C	G	.	.	MAF_USDA=4.706
NC_035089.1	45399184	.	G	A	.	.	MAF_INRAE=6.329;MAF_USDA=7.647
NC_035089.1	45399469	.	C	A	.	.	MAF_USDA=4.098
NC_035089.1	45399478	.	T	G	.	.	MAF_INRAE=27.848;MAF_USDA=47.917
NC_035089.1	45399557	.	G	C	.	.	MAF_USDA=2.459
NC_035089.1	45399770	.	C	G	.	.	MAF_INRAE=35.443;MAF_USDA=42.353
NC_035089.1	45399827	.	T	C	.	.	MAF_INRAE=15.19;MAF_USDA=45.882
NC_035089.1	45399859	.	G	A	.	.	MAF_INRAE=29.167
NC_035089.1	45399977	.	G	A	.	.	MAF_INRAE=18.987
NC_035089.1	45400027	.	C	A	.	.	MAF_INRAE=29.167
NC_035089.1	45400124	.	G	A	.	.	MAF_USDA=1.639
NC_035089.1	45400141	.	A	G	.	.	MAF_INRAE=19.62
NC_035089.1	45400173	.	G	T,C	.	.	MAF_INRAE=10.526
NC_035089.1	45400335	.	A	G	.	.	MAF_INRAE=35.443;MAF_USDA=29.167
NC_035089.1	45400482	.	G	A	.	.	MAF_USDA=6.557
NC_035089.1	45400625	.	C	T	.	.	MAF_USDA=6.557
NC_035089.1	45400682	.	G	A	.	.	MAF_INRAE=5.263
NC_035089.1	45400691	.	C	T	.	.	MAF_INRAE=19.62
NC_035089.1	45400698	.	G	A	.	.	MAF_INRAE=19.62;MAF_USDA=42.941
NC_035089.1	45400872	.	G	A	.	.	MAF_USDA=3.279
NC_035089.1	45400965	.	A	G	.	.	MAF_INRAE=35.443;MAF_USDA=38.235
NC_035089.1	45401025	.	A	G	.	.	MAF_INRAE=36.709;MAF_USDA=38.235
NC_035089.1	45401232	.	G	A	.	.	MAF_INRAE=10.759;MAF_USDA=32.353
NC_035089.1	45401240	.	A	G	.	.	MAF_INRAE=11.392;MAF_USDA=35.882
NC_035089.1	45401256	.	C	A	.	.	MAF_INRAE=15.19;MAF_USDA=39.412
NC_035089.1	45401325	.	C	T	.	.	MAF_USDA=12.5
NC_035089.1	45401409	.	G	A	.	.	MAF_INRAE=1.667
NC_035089.1	45401544	.	T	C	.	.	MAF_INRAE=26.582;MAF_USDA=23.529
NC_035089.1	45401607	.	G	A	.	.	MAF_INRAE=29.167;MAF_USDA=7.377
NC_035089.1	45401801	.	C	T	.	.	MAF_INRAE=18.421;MAF_USDA=12.5
NC_035089.1	45401976	.	G	A	.	.	MAF_INRAE=5.263
NC_035089.1	45402183	.	G	A	.	.	MAF_INRAE=13.158
NC_035089.1	45402286	.	A	G	.	.	MAF_INRAE=3.333;MAF_USDA=12.353
NC_035089.1	45402342	.	C	A	.	.	MAF_INRAE=30.0;MAF_USDA=25.0
NC_035089.1	45402353	.	C	T	.	.	MAF_USDA=6.557
NC_035089.1	45402400	.	A	T	.	.	MAF_INRAE=2.5;MAF_USDA=10.417
NC_035089.1	45402418	.	G	C	.	.	MAF_INRAE=30.833;MAF_USDA=20.833
NC_035089.1	45402420	.	A	T	.	.	MAF_USDA=4.098
NC_035089.1	45402426	.	A	C	.	.	MAF_INRAE=5.0;MAF_USDA=1.639
NC_035089.1	45402431	.	T	C	.	.	MAF_USDA=9.016
NC_035089.1	45402438	.	C	A	.	.	MAF_INRAE=17.089
NC_035089.1	45402450	.	G	T	.	.	MAF_INRAE=5.0;MAF_USDA=8.824
NC_035089.1	45402594	.	G	A	.	.	MAF_INRAE=26.582;MAF_USDA=23.529
NC_035089.1	45402627	.	T	G	.	.	MAF_INRAE=19.62
NC_035089.1	45402635	.	A	G	.	.	MAF_INRAE=19.62
NC_035089.1	45402661	.	T	G	.	.	MAF_INRAE=19.62
NC_035089.1	45402680	.	A	G	.	.	MAF_USDA=1.639
NC_035089.1	45402810	.	G	T	.	.	MAF_USDA=2.5
NC_035089.1	45402867	.	C	G	.	.	MAF_INRAE=15.19;MAF_USDA=34.118
NC_035089.1	45402871	.	G	A	.	.	MAF_INRAE=17.089
NC_035089.1	45403083	.	A	C	.	.	MAF_INRAE=4.167;MAF_USDA=9.836
NC_035089.1	45403111	.	T	C	.	.	MAF_INRAE=5.263;MAF_USDA=12.5
NC_035089.1	45403116	.	T	G	.	.	MAF_USDA=2.459
NC_035089.1	45403158	.	A	G	.	.	MAF_INRAE=5.263;MAF_USDA=12.295
NC_035089.1	45403224	.	C	T	.	.	MAF_USDA=6.471
NC_035089.1	45403242	.	A	G	.	.	MAF_USDA=4.098
NC_035089.1	45403246	.	T	C	.	.	MAF_USDA=8.197
NC_035089.1	45403270	.	C	A	.	.	MAF_USDA=45.882
NC_035089.1	45403321	.	A	G	.	.	MAF_USDA=1.639
NC_035089.1	45404175	.	G	C	.	.	MAF_INRAE=1.667
NC_035089.1	45404232	.	G	A	.	.	MAF_USDA=7.377
NC_035089.1	45404259	.	G	A	.	.	MAF_INRAE=18.987
NC_035089.1	45404442	.	G	A	.	.	MAF_USDA=2.083
NC_035089.1	45404464	.	G	T	.	.	MAF_USDA=2.353
NC_035089.1	45404466	.	C	A	.	.	MAF_USDA=2.353
NC_035089.1	45404492	.	G	T	.	.	MAF_INRAE=1.667
NC_035089.1	45404619	.	G	A	.	.	MAF_INRAE=41.139;MAF_USDA=48.235
NC_035089.1	45404640	.	C	T	.	.	MAF_INRAE=1.667;MAF_USDA=4.098
NC_035089.1	45404666	.	A	G	.	.	MAF_INRAE=41.139;MAF_USDA=47.647
NC_035089.1	45404722	.	A	G	.	.	MAF_INRAE=16.456;MAF_USDA=8.824
NC_035089.1	45404736	.	C	A	.	.	MAF_INRAE=6.329;MAF_USDA=27.049
NC_035089.1	45404803	.	T	G	.	.	MAF_USDA=1.639
NC_035089.1	45404836	.	C	A	.	.	MAF_USDA=1.639
NC_035089.1	45404936	.	C	A	.	.	MAF_USDA=2.941
NC_035089.1	45405211	.	C	T	.	.	MAF_USDA=2.459
NC_035089.1	45405267	.	C	T	.	.	MAF_INRAE=48.734;MAF_USDA=25.294
NC_035089.1	45405277	.	T	C	.	.	MAF_INRAE=5.0
NC_035089.1	45405281	.	G	A	.	.	MAF_INRAE=5.0
NC_035089.1	45405287	.	A	G	.	.	MAF_INRAE=4.167
NC_035089.1	45405303	.	G	A	.	.	MAF_INRAE=26.667
NC_035089.1	45405375	.	A	G	.	.	MAF_INRAE=47.5
NC_035089.1	45405634	.	A	G	.	.	MAF_INRAE=49.167
NC_035089.1	45405635	.	G	A	.	.	MAF_INRAE=49.167
NC_035089.1	45405735	.	G	A	.	.	MAF_INRAE=13.333
NC_035089.1	45405833	.	G	A	.	.	MAF_INRAE=2.5
NC_035089.1	45405863	.	G	A	.	.	MAF_INRAE=8.228
NC_035089.1	45405938	.	T	G	.	.	MAF_INRAE=15.789
NC_035089.1	45405976	.	A	T	.	.	MAF_INRAE=5.0
NC_035089.1	45406013	.	C	T	.	.	MAF_INRAE=15.789
NC_035089.1	45406014	.	G	A	.	.	MAF_USDA=3.279
NC_035089.1	45406019	.	G	A	.	.	MAF_INRAE=15.789
NC_035089.1	45406185	.	G	T	.	.	MAF_INRAE=9.494;MAF_USDA=14.706
NC_035089.1	45406189	.	G	T	.	.	MAF_USDA=22.353
NC_035089.1	45406229	.	C	A	.	.	MAF_INRAE=47.368;MAF_USDA=9.412
NC_035089.1	45406344	.	C	T	.	.	MAF_INRAE=5.263;MAF_USDA=1.639
NC_035089.1	45406408	.	C	A	.	.	MAF_USDA=25.301
NC_035089.1	45407983	.	C	T	.	.	MAF_USDA=8.333
NC_035089.1	45408007	.	C	A	.	.	MAF_USDA=16.667
NC_035089.1	45408008	.	C	T	.	.	MAF_USDA=12.5
NC_035089.1	45408051	.	A	C	.	.	MAF_USDA=10.588
NC_035089.1	45408229	.	C	T	.	.	MAF_INRAE=29.167
NC_035089.1	45408255	.	G	A	.	.	MAF_INRAE=16.456;MAF_USDA=11.176
NC_035089.1	45408261	.	C	T	.	.	MAF_USDA=6.557
NC_035089.1	45408263	.	T	C	.	.	MAF_INRAE=29.167
NC_035089.1	45408450	.	G	A	.	.	MAF_INRAE=19.62
NC_035089.1	45408451	.	A	C	.	.	MAF_INRAE=19.62;MAF_USDA=4.098
NC_035089.1	45408554	.	C	T	.	.	MAF_USDA=3.279
NC_035089.1	45408614	.	T	A	.	.	MAF_INRAE=3.333;MAF_USDA=7.059
NC_035089.1	45408778	.	G	A	.	.	MAF_INRAE=22.5
NC_035089.1	45408913	.	C	A	.	.	MAF_INRAE=5.263
NC_035089.1	45408929	.	G	A	.	.	MAF_USDA=2.459
NC_035089.1	45409052	.	T	G	.	.	MAF_USDA=12.941
NC_035089.1	45409109	.	T	G	.	.	MAF_USDA=15.06
NC_035089.1	45409121	.	C	T	.	.	MAF_USDA=3.39
NC_035089.1	45409124	.	G	A	.	.	MAF_USDA=3.39
NC_035089.1	45409125	.	A	T	.	.	MAF_USDA=47.727
NC_035089.1	45409370	.	T	C	.	.	MAF_USDA=43.75
NC_035089.1	45409470	.	T	C	.	.	MAF_USDA=2.5
NC_035089.1	45409530	.	C	T	.	.	MAF_INRAE=45.0;MAF_USDA=45.294
NC_035089.1	45409561	.	T	G	.	.	MAF_USDA=1.639
NC_035089.1	45409676	.	C	A	.	.	MAF_INRAE=36.076;MAF_USDA=26.471
NC_035089.1	45409732	.	T	G	.	.	MAF_USDA=4.098
NC_035089.1	45409836	.	A	C	.	.	MAF_INRAE=2.632;MAF_USDA=2.5
NC_035089.1	45410136	.	C	T	.	.	MAF_USDA=1.176
NC_035089.1	45410144	.	T	G	.	.	MAF_INRAE=21.053;MAF_USDA=14.706
NC_035089.1	45410248	.	C	G	.	.	MAF_INRAE=15.789;MAF_USDA=43.529
NC_035089.1	45410578	.	A	G	.	.	MAF_USDA=8.333
NC_035089.1	45410676	.	G	A	.	.	MAF_USDA=10.588
NC_035089.1	45410692	.	C	T	.	.	MAF_INRAE=5.263
NC_035089.1	45410699	.	T	C	.	.	MAF_USDA=5.738
NC_035089.1	45410820	.	A	T	.	.	MAF_INRAE=23.418
NC_035089.1	45410914	.	C	A	.	.	MAF_INRAE=5.0;MAF_USDA=1.695
NC_035089.1	45410921	.	C	T	.	.	MAF_INRAE=23.418
NC_035089.1	45411070	.	C	A	.	.	MAF_USDA=1.667
NC_035089.1	45411126	.	T	C	.	.	MAF_USDA=7.627
NC_035089.1	45411143	.	T	A	.	.	MAF_USDA=7.627
NC_035089.1	45411293	.	C	T	.	.	MAF_INRAE=18.987
NC_035089.1	45411695	.	G	C	.	.	MAF_INRAE=2.5;MAF_USDA=5.294
NC_035089.1	45411809	.	A	C	.	.	MAF_USDA=1.667
NC_035089.1	45411834	.	C	A	.	.	MAF_INRAE=24.167
NC_035089.1	45411856	.	C	A	.	.	MAF_USDA=4.167
NC_035089.1	45411869	.	A	T	.	.	MAF_INRAE=24.167
NC_035089.1	45411968	.	C	A	.	.	MAF_INRAE=5.0;MAF_USDA=8.333
NC_035089.1	45412153	.	A	G	.	.	MAF_USDA=19.672
NC_035089.1	45412157	.	T	G	.	.	MAF_USDA=16.393
NC_035089.1	45412160	.	G	T	.	.	MAF_USDA=4.918
NC_035089.1	45412161	.	T	G	.	.	MAF_USDA=4.167
NC_035089.1	45412182	.	T	A	.	.	MAF_USDA=15.574
NC_035089.1	45412184	.	A	T	.	.	MAF_USDA=16.393
NC_035089.1	45412188	.	T	G	.	.	MAF_USDA=17.213
NC_035089.1	45412191	.	G	A	.	.	MAF_USDA=5.738
NC_035089.1	45412205	.	A	G	.	.	MAF_USDA=9.016
NC_035089.1	45412210	.	G	A	.	.	MAF_USDA=3.279
NC_035089.1	45412219	.	G	A	.	.	MAF_USDA=12.295
NC_035089.1	45412441	.	A	G	.	.	MAF_USDA=12.5
NC_035089.1	45412530	.	G	A	.	.	MAF_USDA=35.714
NC_035089.1	45412598	.	C	T	.	.	MAF_USDA=1.786
NC_035089.1	45412644	.	C	A	.	.	MAF_USDA=10.119
NC_035089.1	45412663	.	C	T	.	.	MAF_USDA=27.381
NC_035089.1	45412718	.	C	T	.	.	MAF_USDA=1.667
NC_035089.1	45412835	.	A	G	.	.	MAF_USDA=17.262
NC_035089.1	45412917	.	A	T	.	.	MAF_USDA=3.614
NC_035089.1	45412922	.	G	T	.	.	MAF_USDA=3.012
NC_035089.1	45412942	.	C	T	.	.	MAF_USDA=1.695
NC_035089.1	45412984	.	C	A	.	.	MAF_USDA=1.695
NC_035089.1	45413026	.	A	G	.	.	MAF_USDA=23.494
NC_035089.1	45413031	.	T	A	.	.	MAF_USDA=1.695
NC_035089.1	45413034	.	C	A	.	.	MAF_USDA=1.695
NC_035089.1	45413036	.	A	T	.	.	MAF_USDA=3.39
NC_035089.1	45413040	.	A	G	.	.	MAF_USDA=1.695
NC_035089.1	45413211	.	T	A	.	.	MAF_USDA=39.583
NC_035089.1	45413212	.	T	A	.	.	MAF_USDA=37.5
NC_035089.1	45413215	.	G	A	.	.	MAF_USDA=2.459
NC_035089.1	45413264	.	A	C	.	.	MAF_USDA=10.843
NC_035089.1	45413271	.	G	T	.	.	MAF_USDA=16.265
NC_035089.1	45413319	.	G	A	.	.	MAF_USDA=1.667
NC_035089.1	45413389	.	G	A	.	.	MAF_USDA=16.071
NC_035089.1	45413398	.	C	A	.	.	MAF_USDA=8.333
NC_035089.1	45413455	.	T	C	.	.	MAF_USDA=37.349
NC_035089.1	45413491	.	C	T	.	.	MAF_USDA=4.098
NC_035089.1	45413667	.	G	A	.	.	MAF_USDA=1.667
NC_035089.1	45413712	.	T	A	.	.	MAF_USDA=35.119
NC_035089.1	45413830	.	T	A	.	.	MAF_INRAE=10.0;MAF_USDA=30.357
NC_035089.1	45413860	.	C	T	.	.	MAF_USDA=1.667
NC_035089.1	45413875	.	C	T	.	.	MAF_INRAE=27.5
NC_035089.1	45413880	.	T	C	.	.	MAF_INRAE=15.833;MAF_USDA=28.571
NC_035089.1	45413882	.	T	C	.	.	MAF_INRAE=44.167;MAF_USDA=35.119
NC_035089.1	45413907	.	G	T	.	.	MAF_USDA=27.976
NC_035089.1	45413910	.	A	G	.	.	MAF_USDA=1.667
NC_035089.1	45413930	.	G	A	.	.	MAF_USDA=25.0
NC_035089.1	45413932	.	T	C	.	.	MAF_USDA=4.167
NC_035089.1	45413959	.	T	C	.	.	MAF_USDA=5.0
NC_035089.1	45413970	.	G	C	.	.	MAF_USDA=2.5
NC_035089.1	45413976	.	G	C	.	.	MAF_USDA=25.0
NC_035089.1	45413984	.	G	A	.	.	MAF_INRAE=2.5
NC_035089.1	45413986	.	T	C	.	.	MAF_USDA=5.0
NC_035089.1	45414011	.	G	A	.	.	MAF_INRAE=5.833
NC_035089.1	45414024	.	C	G	.	.	MAF_USDA=27.647
NC_035089.1	45414042	.	C	T	.	.	MAF_USDA=33.333
NC_035089.1	45414167	.	A	G	.	.	MAF_INRAE=24.167
NC_035089.1	45414172	.	T	A	.	.	MAF_USDA=3.333
NC_035089.1	45414177	.	T	G	.	.	MAF_USDA=3.333
NC_035089.1	45414181	.	G	A	.	.	MAF_USDA=5.0
NC_035089.1	45414203	.	A	G	.	.	MAF_USDA=4.167
NC_035089.1	45414208	.	A	G	.	.	MAF_USDA=2.5
NC_035089.1	45414213	.	A	G	.	.	MAF_USDA=2.5
NC_035089.1	45414270	.	G	T	.	.	MAF_USDA=15.476
NC_035089.1	45414310	.	C	A	.	.	MAF_USDA=2.5
NC_035089.1	45414335	.	G	A	.	.	MAF_INRAE=45.833;MAF_USDA=37.5
NC_035089.1	45414427	.	T	G	.	.	MAF_INRAE=4.167;MAF_USDA=2.5
NC_035089.1	45414585	.	C	A	.	.	MAF_INRAE=5.0
NC_035089.1	45414698	.	A	G	.	.	MAF_USDA=30.12
NC_035089.1	45414764	.	G	A	.	.	MAF_USDA=1.667
NC_035089.1	45414904	.	T	G	.	.	MAF_INRAE=12.5;MAF_USDA=27.976
NC_035089.1	45414931	.	A	G	.	.	MAF_INRAE=45.0;MAF_USDA=35.714
NC_035089.1	45414962	.	C	T	.	.	MAF_INRAE=5.0
NC_035089.1	45414975	.	T	A	.	.	MAF_INRAE=46.667;MAF_USDA=35.119
NC_035089.1	45414980	.	C	T	.	.	MAF_INRAE=14.167;MAF_USDA=28.571
NC_035089.1	45415017	.	A	C	.	.	MAF_INRAE=25.0;MAF_USDA=49.405
NC_035089.1	45415040	.	C	T	.	.	MAF_USDA=2.5
NC_035089.1	45415231	.	G	A	.	.	MAF_INRAE=26.667
NC_035089.1	45415237	.	G	A	.	.	MAF_INRAE=16.667;MAF_USDA=36.31
NC_035089.1	45415265	.	C	T	.	.	MAF_USDA=1.639
NC_035089.1	45415476	.	A	C	.	.	MAF_INRAE=2.5;MAF_USDA=2.5
NC_035089.1	45415533	.	C	T	.	.	MAF_USDA=1.667
NC_035089.1	45415534	.	T	A	.	.	MAF_USDA=1.667
NC_035089.1	45415549	.	T	C	.	.	MAF_USDA=4.167
NC_035089.1	45415550	.	A	T	.	.	MAF_USDA=4.167
NC_035089.1	45415565	.	C	T	.	.	MAF_USDA=1.667
NC_035089.1	45415566	.	T	A	.	.	MAF_USDA=1.667
NC_035089.1	45415655	.	G	C	.	.	MAF_INRAE=5.833;MAF_USDA=16.071
NC_035089.1	45416063	.	A	G	.	.	MAF_INRAE=14.167;MAF_USDA=28.571
NC_035089.1	45416206	.	G	T	.	.	MAF_INRAE=14.167;MAF_USDA=28.571
NC_035089.1	45416212	.	G	A	.	.	MAF_INRAE=14.167;MAF_USDA=28.571
NC_035089.1	45416305	.	C	T	.	.	MAF_INRAE=15.0;MAF_USDA=27.381
NC_035089.1	45416342	.	T	C	.	.	MAF_USDA=3.333
NC_035089.1	45416343	.	G	T	.	.	MAF_INRAE=28.333;MAF_USDA=5.833
NC_035089.1	45416344	.	C	T	.	.	MAF_INRAE=28.333;MAF_USDA=5.833
NC_035089.1	45416357	.	T	G	.	.	MAF_USDA=1.667
NC_035089.1	45416421	.	T	A	.	.	MAF_INRAE=14.167;MAF_USDA=27.976
NC_035089.1	45416427	.	T	C	.	.	MAF_INRAE=14.167;MAF_USDA=27.381
NC_035089.1	45416449	.	C	T	.	.	MAF_INRAE=35.0;MAF_USDA=7.5
NC_035089.1	45416507	.	C	A	.	.	MAF_INRAE=16.667;MAF_USDA=39.583
NC_035089.1	45416509	.	A	G	.	.	MAF_INRAE=16.667;MAF_USDA=41.667
NC_035089.1	45416540	.	C	T	.	.	MAF_INRAE=5.833;MAF_USDA=19.672
NC_035089.1	45416551	.	G	A	.	.	MAF_INRAE=15.833;MAF_USDA=24.59
NC_035089.1	45416596	.	A	G	.	.	MAF_INRAE=14.167;MAF_USDA=27.976
NC_035089.1	45416602	.	C	T	.	.	MAF_INRAE=5.0
NC_035089.1	45416628	.	G	T	.	.	MAF_USDA=1.667
NC_035089.1	45416664	.	G	T	.	.	MAF_INRAE=5.0
NC_035089.1	45416770	.	G	T	.	.	MAF_INRAE=39.167;MAF_USDA=22.353
NC_035089.1	45416779	.	C	T	.	.	MAF_INRAE=15.0;MAF_USDA=27.976
NC_035089.1	45416883	.	G	A	.	.	MAF_INRAE=24.167
NC_035089.1	45416930	.	A	G	.	.	MAF_INRAE=19.167;MAF_USDA=28.235
NC_035089.1	45416992	.	A	T	.	.	MAF_INRAE=12.5
NC_035089.1	45417002	.	C	T	.	.	MAF_INRAE=12.5;MAF_USDA=32.941
NC_035089.1	45417089	.	G	T	.	.	MAF_INRAE=13.333;MAF_USDA=20.588
NC_035089.1	45417149	.	C	T	.	.	MAF_INRAE=5.0;MAF_USDA=14.286
NC_035089.1	45417238	.	C	G	.	.	MAF_INRAE=16.667;MAF_USDA=41.667
NC_035089.1	45417261	.	A	T	.	.	MAF_INRAE=44.167;MAF_USDA=35.294
NC_035089.1	45417293	.	C	A	.	.	MAF_USDA=1.639
NC_035089.1	45417296	.	T	C	.	.	MAF_USDA=11.475
NC_035089.1	45417305	.	G	T	.	.	MAF_INRAE=3.333;MAF_USDA=2.083
NC_035089.1	45417306	.	C	T	.	.	MAF_USDA=2.459
NC_035089.1	45417346	.	A	G	.	.	MAF_USDA=10.656
NC_035089.1	45417355	.	A	C	.	.	MAF_INRAE=27.5
NC_035089.1	45417386	.	T	A	.	.	MAF_INRAE=45.833;MAF_USDA=49.405
NC_035089.1	45417500	.	G	T	.	.	MAF_INRAE=5.833;MAF_USDA=14.118
NC_035089.1	45417592	.	T	A	.	.	MAF_USDA=1.639
NC_035089.1	45417596	.	T	G	.	.	MAF_INRAE=8.333
NC_035089.1	45417624	.	G	A	.	.	MAF_USDA=6.557
NC_035089.1	45417626	.	G	A	.	.	MAF_INRAE=15.833
NC_035089.1	45417633	.	C	T	.	.	MAF_INRAE=1.667
NC_035089.1	45417701	.	A	C	.	.	MAF_INRAE=1.667
NC_035089.1	45417787	.	A	T	.	.	MAF_INRAE=2.5
NC_035089.1	45417969	.	T	A	.	.	MAF_INRAE=2.5;MAF_USDA=4.918
NC_035089.1	45418018	.	A	T	.	.	MAF_INRAE=1.667
NC_035089.1	45418020	.	C	A	.	.	MAF_USDA=3.279
NC_035089.1	45418852	.	G	A	.	.	MAF_INRAE=5.063;MAF_USDA=9.412
NC_035089.1	45418947	.	T	C	.	.	MAF_USDA=39.583
NC_035089.1	45419096	.	G	A	.	.	MAF_USDA=1.639
NC_035089.1	45419220	.	T	A	.	.	MAF_USDA=1.639
NC_035089.1	45419222	.	G	A	.	.	MAF_INRAE=5.0;MAF_USDA=20.588
NC_035089.1	45419230	.	G	A	.	.	MAF_INRAE=29.114;MAF_USDA=35.882
NC_035089.1	45419235	.	A	C	.	.	MAF_USDA=1.639
NC_035089.1	45419352	.	T	C	.	.	MAF_INRAE=17.722;MAF_USDA=30.588
NC_035089.1	45419353	.	G	A	.	.	MAF_INRAE=28.333
NC_035089.1	45419354	.	G	A	.	.	MAF_INRAE=5.0;MAF_USDA=9.412
NC_035089.1	45419390	.	G	A	.	.	MAF_INRAE=5.0;MAF_USDA=8.235
NC_035089.1	45419923	.	G	T	.	.	MAF_USDA=4.098
NC_035089.1	45419929	.	T	C	.	.	MAF_INRAE=5.263;MAF_USDA=8.824
NC_035089.1	45419979	.	T	C	.	.	MAF_INRAE=5.0;MAF_USDA=3.529
NC_035089.1	45420048	.	A	C	.	.	MAF_INRAE=45.0;MAF_USDA=40.588
NC_035089.1	45420125	.	T	G	.	.	MAF_INRAE=49.367;MAF_USDA=39.412
NC_035089.1	45420354	.	G	A	.	.	MAF_USDA=9.016
NC_035089.1	45420432	.	A	C	.	.	MAF_INRAE=29.167;MAF_USDA=15.574
NC_035089.1	45420580	.	T	C	.	.	MAF_INRAE=42.405
NC_035089.1	45420685	.	C	T	.	.	MAF_INRAE=29.167;MAF_USDA=9.016
NC_035089.1	45420699	.	T	A	.	.	MAF_INRAE=5.0;MAF_USDA=24.118
NC_035089.1	45420708	.	A	T	.	.	MAF_USDA=3.279
NC_035089.1	45420746	.	T	C	.	.	MAF_INRAE=5.0
NC_035089.1	45420769	.	C	T	.	.	MAF_USDA=1.639
NC_035089.1	45420846	.	T	G	.	.	MAF_INRAE=4.167;MAF_USDA=23.529
NC_035089.1	45420893	.	A	C	.	.	MAF_INRAE=5.0
NC_035089.1	45420962	.	T	G	.	.	MAF_USDA=7.377
NC_035089.1	45421058	.	A	C	.	.	MAF_USDA=6.557
NC_035089.1	45421093	.	C	T	.	.	MAF_INRAE=15.833;MAF_USDA=22.353
NC_035089.1	45421160	.	C	A	.	.	MAF_USDA=2.459
NC_035089.1	45421278	.	T	C	.	.	MAF_USDA=15.294
NC_035089.1	45421339	.	T	G	.	.	MAF_USDA=9.016
NC_035089.1	45421389	.	C	A	.	.	MAF_USDA=1.639
NC_035089.1	45421516	.	T	A	.	.	MAF_INRAE=17.089;MAF_USDA=28.571
NC_035089.1	45421750	.	A	C	.	.	MAF_USDA=6.557
NC_035089.1	45421785	.	A	C	.	.	MAF_INRAE=31.579;MAF_USDA=28.571
NC_035089.1	45421791	.	T	A	.	.	MAF_INRAE=43.333
NC_035089.1	45421793	.	T	A	.	.	MAF_INRAE=47.5
NC_035089.1	45421840	.	T	C	.	.	MAF_INRAE=7.595;MAF_USDA=11.176
NC_035089.1	45421910	.	A	C	.	.	MAF_INRAE=41.139;MAF_USDA=1.639
NC_035089.1	45422098	.	C	A	.	.	MAF_USDA=1.667
NC_035089.1	45422258	.	G	T	.	.	MAF_INRAE=5.0;MAF_USDA=15.294
NC_035089.1	45422289	.	C	T	.	.	MAF_USDA=1.639
NC_035089.1	45422376	.	G	A	.	.	MAF_INRAE=1.667
NC_035089.1	45422410	.	A	G	.	.	MAF_USDA=5.0
NC_035089.1	45422431	.	C	T	.	.	MAF_INRAE=32.278;MAF_USDA=27.976
NC_035089.1	45422538	.	G	T	.	.	MAF_INRAE=26.316
NC_035089.1	45422571	.	G	A	.	.	MAF_INRAE=19.62
NC_035089.1	45422573	.	G	C	.	.	MAF_INRAE=5.0;MAF_USDA=16.471
NC_035089.1	45422634	.	A	G	.	.	MAF_INRAE=37.342;MAF_USDA=34.118
NC_035089.1	45422670	.	T	A	.	.	MAF_USDA=4.918
NC_035089.1	45422698	.	G	A	.	.	MAF_INRAE=6.962;MAF_USDA=6.471
NC_035089.1	45422744	.	C	T	.	.	MAF_INRAE=10.0;MAF_USDA=21.765
NC_035089.1	45422774	.	G	A	.	.	MAF_USDA=2.459
NC_035089.1	45422784	.	C	G	.	.	MAF_USDA=2.083
NC_035089.1	45422942	.	A	G	.	.	MAF_USDA=3.279
NC_035089.1	45423127	.	C	T	.	.	MAF_INRAE=40.506;MAF_USDA=35.294
NC_035089.1	45423219	.	T	A	.	.	MAF_INRAE=17.089;MAF_USDA=35.417
NC_035089.1	45423246	.	G	A	.	.	MAF_INRAE=16.456;MAF_USDA=25.882
NC_035089.1	45423247	.	C	T	.	.	MAF_INRAE=5.0;MAF_USDA=12.941
NC_035089.1	45423297	.	A	G	.	.	MAF_INRAE=41.139;MAF_USDA=2.459
NC_035089.1	45423312	.	C	T	.	.	MAF_INRAE=5.0
NC_035089.1	45423446	.	G	A	.	.	MAF_INRAE=1.667
NC_035089.1	45423457	.	C	T	.	.	MAF_INRAE=5.0
NC_035089.1	45423468	.	G	A	.	.	MAF_INRAE=15.789;MAF_USDA=15.294
NC_035089.1	45423674	.	A	T	.	.	MAF_INRAE=29.114;MAF_USDA=41.667
NC_035089.1	45423720	.	T	C	.	.	MAF_INRAE=7.595;MAF_USDA=11.176
NC_035089.1	45423722	.	T	C	.	.	MAF_USDA=5.738
NC_035089.1	45423728	.	C	T	.	.	MAF_USDA=1.639
NC_035089.1	45423735	.	T	A	.	.	MAF_USDA=7.377
NC_035089.1	45423749	.	A	G	.	.	MAF_USDA=1.639
NC_035089.1	45423906	.	T	C	.	.	MAF_INRAE=5.0;MAF_USDA=4.118
NC_035089.1	45423955	.	A	T	.	.	MAF_INRAE=5.0
NC_035089.1	45423966	.	C	T	.	.	MAF_INRAE=4.167
NC_035089.1	45423975	.	C	T	.	.	MAF_USDA=2.459
NC_035089.1	45423981	.	C	A	.	.	MAF_USDA=8.197
NC_035089.1	45424005	.	A	T	.	.	MAF_INRAE=7.5;MAF_USDA=12.941
NC_035089.1	45424006	.	A	G	.	.	MAF_USDA=12.295
NC_035089.1	45424013	.	T	C	.	.	MAF_INRAE=35.443;MAF_USDA=36.471
NC_035089.1	45424018	.	T	C	.	.	MAF_USDA=10.0
NC_035089.1	45424037	.	C	T	.	.	MAF_USDA=6.557
NC_035089.1	45424049	.	T	C	.	.	MAF_INRAE=10.0;MAF_USDA=13.529
NC_035089.1	45424050	.	C	A	.	.	MAF_INRAE=40.506;MAF_USDA=46.471
NC_035089.1	45424058	.	C	T	.	.	MAF_USDA=8.197
NC_035089.1	45424070	.	C	A	.	.	MAF_USDA=2.459
NC_035089.1	45424081	.	T	A	.	.	MAF_INRAE=4.167;MAF_USDA=9.412
NC_035089.1	45424082	.	C	T	.	.	MAF_USDA=8.197
NC_035089.1	45424088	.	A	G	.	.	MAF_INRAE=4.167;MAF_USDA=9.412
NC_035089.1	45424095	.	C	T	.	.	MAF_INRAE=4.167;MAF_USDA=2.941
NC_035089.1	45424096	.	A	G	.	.	MAF_INRAE=4.167;MAF_USDA=2.941
NC_035089.1	45424176	.	G	A	.	.	MAF_USDA=2.459
NC_035089.1	45424204	.	G	T	.	.	MAF_INRAE=13.333;MAF_USDA=35.417
NC_035089.1	45424206	.	G	C	.	.	MAF_INRAE=13.333;MAF_USDA=35.417
NC_035089.1	45424227	.	G	T	.	.	MAF_USDA=1.639
NC_035089.1	45424284	.	A	G	.	.	MAF_INRAE=40.506;MAF_USDA=42.353
NC_035089.1	45424333	.	C	T	.	.	MAF_USDA=15.574
NC_035089.1	45424372	.	G	T	.	.	MAF_USDA=21.311
NC_035089.1	45424383	.	A	C	.	.	MAF_USDA=20.492
NC_035089.1	45424397	.	C	T	.	.	MAF_USDA=10.656
NC_035089.1	45424398	.	G	A	.	.	MAF_USDA=23.77
NC_035089.1	45424433	.	A	G	.	.	MAF_USDA=27.5
NC_035089.1	45424451	.	C	A	.	.	MAF_USDA=21.667
NC_035089.1	45424462	.	C	T	.	.	MAF_USDA=21.311
NC_035089.1	45424481	.	T	A	.	.	MAF_USDA=19.672
NC_035089.1	45424562	.	C	T	.	.	MAF_USDA=4.098
NC_035089.1	45424711	.	A	G	.	.	MAF_USDA=1.667
NC_035089.1	45424752	.	ATCACCGGGGCCAAGCTTCCTGCCATT	ATCACCGGGGCCAAGCTTCCTGCCATC	.	.	MAF_USDA=35.417
NC_035089.1	45424778	.	T	C	.	.	MAF_INRAE=41.139
NC_035089.1	45424824	.	G	T	.	.	MAF_INRAE=7.595;MAF_USDA=13.095
NC_035089.1	45424865	.	A	C	.	.	MAF_INRAE=39.873;MAF_USDA=43.452
NC_035089.1	45424876	.	G	A	.	.	MAF_USDA=1.667
NC_035089.1	45424989	.	C	T	.	.	MAF_USDA=9.016
NC_035089.1	45425284	.	T	G	.	.	MAF_USDA=8.197
NC_035089.1	45425293	.	A	T	.	.	MAF_INRAE=5.0;MAF_USDA=4.706
NC_035089.1	45425326	.	G	C	.	.	MAF_INRAE=5.0;MAF_USDA=12.941
NC_035089.1	45425331	.	G	T	.	.	MAF_INRAE=5.0;MAF_USDA=12.941
NC_035089.1	45425369	.	A	G	.	.	MAF_INRAE=5.0;MAF_USDA=3.529
NC_035089.1	45425373	.	A	T	.	.	MAF_INRAE=5.0;MAF_USDA=4.167
NC_035089.1	45425604	.	C	A	.	.	MAF_INRAE=10.526
NC_035089.1	45425698	.	G	T	.	.	MAF_INRAE=31.579;MAF_USDA=40.0
NC_035089.1	45425794	.	G	T	.	.	MAF_INRAE=4.167
NC_035089.1	45425867	.	A	T	.	.	MAF_INRAE=10.526
NC_035089.1	45425870	.	A	G	.	.	MAF_USDA=2.459
NC_035089.1	45425941	.	T	A	.	.	MAF_USDA=6.557
NC_035089.1	45425949	.	A	T	.	.	MAF_USDA=6.557
NC_035089.1	45425954	.	C	G	.	.	MAF_USDA=7.377
NC_035089.1	45426093	.	C	T	.	.	MAF_USDA=5.738
NC_035089.1	45426122	.	A	G	.	.	MAF_USDA=1.639
NC_035089.1	45426184	.	T	C	.	.	MAF_USDA=1.639
NC_035089.1	45426376	.	A	T	.	.	MAF_INRAE=5.0
NC_035089.1	45426391	.	A	G	.	.	MAF_INRAE=15.789;MAF_USDA=2.459
NC_035089.1	45426614	.	C	T	.	.	MAF_INRAE=28.481;MAF_USDA=27.059
NC_035089.1	45426636	.	C	T	.	.	MAF_INRAE=31.579;MAF_USDA=46.471
NC_035089.1	45426715	.	G	A	.	.	MAF_USDA=8.333
NC_035089.1	45426809	.	C	T	.	.	MAF_USDA=24.706
NC_035089.1	45426851	.	C	T	.	.	MAF_USDA=2.5
NC_035089.1	45426879	.	T	G	.	.	MAF_USDA=6.897
NC_035089.1	45427860	.	A	G	.	.	MAF_USDA=1.724
NC_035089.1	45427902	.	T	C	.	.	MAF_USDA=25.0
NC_035089.1	45427909	.	G	A	.	.	MAF_USDA=6.557
NC_035089.1	45427995	.	T	A	.	.	MAF_INRAE=8.861;MAF_USDA=6.548
NC_035089.1	45428146	.	C	T	.	.	MAF_USDA=1.639
NC_035089.1	45428153	.	G	A	.	.	MAF_USDA=2.459
NC_035089.1	45428195	.	C	T	.	.	MAF_INRAE=17.089;MAF_USDA=25.882
NC_035089.1	45428211	.	A	T	.	.	MAF_USDA=41.667
NC_035089.1	45428249	.	T	A	.	.	MAF_INRAE=16.667
NC_035089.1	45428269	.	C	T	.	.	MAF_INRAE=36.667
NC_035089.1	45428272	.	T	C	.	.	MAF_INRAE=37.5
NC_035089.1	45428295	.	T	C	.	.	MAF_INRAE=35.0
NC_035089.1	45428310	.	G	A	.	.	MAF_INRAE=45.0
NC_035089.1	45428318	.	A	G	.	.	MAF_INRAE=45.0
NC_035089.1	45428329	.	A	G	.	.	MAF_INRAE=41.667
NC_035089.1	45428351	.	G	C	.	.	MAF_INRAE=2.5
NC_035089.1	45428398	.	T	C	.	.	MAF_INRAE=45.0
NC_035089.1	45428463	.	ACACTT	ACACTC	.	.	MAF_USDA=39.583
NC_035089.1	45428468	.	T	C	.	.	MAF_INRAE=49.167
NC_035089.1	45428536	.	C	A	.	.	MAF_INRAE=1.667
NC_035089.1	45428712	.	T	G	.	.	MAF_INRAE=46.667
NC_035089.1	45428721	.	C	T	.	.	MAF_INRAE=15.0
NC_035089.1	45428804	.	A	G	.	.	MAF_INRAE=22.5
NC_035089.1	45428831	.	A	C	.	.	MAF_INRAE=21.667
NC_035089.1	45428832	.	C	T	.	.	MAF_INRAE=21.667
NC_035089.1	45428897	.	G	A	.	.	MAF_INRAE=5.0;MAF_USDA=2.459
NC_035089.1	45428904	.	G	C	.	.	MAF_USDA=7.377
NC_035089.1	45428949	.	T	C	.	.	MAF_USDA=1.639
NC_035089.1	45428957	.	G	A	.	.	MAF_USDA=1.639
NC_035089.1	45428961	.	A	C	.	.	MAF_USDA=3.279
NC_035089.1	45428996	.	T	A	.	.	MAF_USDA=1.667
NC_035089.1	45428997	.	G	A	.	.	MAF_USDA=1.667
NC_035089.1	45429045	.	T	C	.	.	MAF_INRAE=5.0;MAF_USDA=4.118
NC_035089.1	45429095	.	A	T	.	.	MAF_INRAE=36.709
NC_035089.1	45429124	.	A	T	.	.	MAF_INRAE=10.0;MAF_USDA=13.529
NC_035089.1	45429149	.	G	A	.	.	MAF_INRAE=5.0
NC_035089.1	45429231	.	G	T	.	.	MAF_USDA=4.118
NC_035089.1	45429373	.	G	A	.	.	MAF_INRAE=19.62
NC_035089.1	45429479	.	C	T	.	.	MAF_INRAE=31.579;MAF_USDA=29.167
NC_035089.1	45429573	.	A	T	.	.	MAF_INRAE=29.114;MAF_USDA=39.412
NC_035089.1	45429586	.	T	A	.	.	MAF_USDA=1.639
NC_035089.1	45429667	.	C	T	.	.	MAF_USDA=2.459
NC_035089.1	45429991	.	T	C	.	.	MAF_INRAE=2.532;MAF_USDA=4.098
NC_035089.1	45429992	.	C	A	.	.	MAF_INRAE=5.833;MAF_USDA=12.353
NC_035089.1	45430021	.	A	G	.	.	MAF_USDA=1.639
NC_035089.1	45430401	.	G	A	.	.	MAF_INRAE=2.632
NC_035089.1	45430442	.	C	T	.	.	MAF_INRAE=17.5;MAF_USDA=43.75
NC_035089.1	45430467	.	C	G	.	.	MAF_USDA=11.475
NC_035089.1	45430489	.	C	T	.	.	MAF_USDA=39.583
NC_035089.1	45430529	.	T	C	.	.	MAF_USDA=18.75
NC_035089.1	45430542	.	T	G	.	.	MAF_INRAE=18.987;MAF_USDA=14.583
NC_035089.1	45430566	.	G	T	.	.	MAF_USDA=6.557
NC_035089.1	45430571	.	T	C	.	.	MAF_USDA=4.098
NC_035089.1	45430627	.	C	G	.	.	MAF_INRAE=29.747
NC_035089.1	45430799	.	T	C	.	.	MAF_INRAE=4.43;MAF_USDA=1.667
NC_035089.1	45430857	.	G	T	.	.	MAF_INRAE=11.667
NC_035089.1	45430893	.	A	G	.	.	MAF_INRAE=5.833
NC_035089.1	45431091	.	G	A	.	.	MAF_USDA=4.118
NC_035089.1	45431098	.	A	G	.	.	MAF_INRAE=25.833;MAF_USDA=16.667
NC_035089.1	45431126	.	G	T	.	.	MAF_INRAE=21.667
NC_035089.1	45431224	.	C	T	.	.	MAF_INRAE=12.5
NC_035089.1	45431258	.	T	A	.	.	MAF_INRAE=6.667;MAF_USDA=3.279
NC_035089.1	45431276	.	A	T	.	.	MAF_INRAE=5.833;MAF_USDA=8.333
NC_035089.1	45431349	.	T	G	.	.	MAF_INRAE=2.632
NC_035089.1	45431404	.	G	T	.	.	MAF_INRAE=5.0;MAF_USDA=6.557
NC_035089.1	45431408	.	G	T	.	.	MAF_INRAE=7.5
NC_035089.1	45431424	.	C	T	.	.	MAF_INRAE=12.5;MAF_USDA=50.0
NC_035089.1	45431438	.	C	G	.	.	MAF_INRAE=6.667
NC_035089.1	45431453	.	C	A	.	.	MAF_INRAE=20.0
NC_035089.1	45431536	.	C	G	.	.	MAF_USDA=27.083
NC_035089.1	45431629	.	A	C	.	.	MAF_INRAE=28.333;MAF_USDA=8.333
NC_035089.1	45431674	.	A	G	.	.	MAF_INRAE=33.333;MAF_USDA=8.333
NC_035089.1	45431692	.	C	T	.	.	MAF_INRAE=32.5;MAF_USDA=12.5
NC_035089.1	45431702	.	A	G	.	.	MAF_INRAE=32.5
NC_035089.1	45431859	.	G	A	.	.	MAF_USDA=2.459
NC_035089.1	45431961	.	A	G	.	.	MAF_INRAE=44.304;MAF_USDA=38.824
NC_035089.1	45432033	.	G	T	.	.	MAF_INRAE=12.5;MAF_USDA=41.667
NC_035089.1	45432079	.	C	T	.	.	MAF_INRAE=4.43;MAF_USDA=2.459
NC_035089.1	45432097	.	C	T	.	.	MAF_INRAE=45.0;MAF_USDA=32.941
NC_035089.1	45432118	.	C	T	.	.	MAF_INRAE=50.0;MAF_USDA=14.583
NC_035089.1	45432127	.	T	C	.	.	MAF_INRAE=4.167
NC_035089.1	45432153	.	T	A	.	.	MAF_USDA=6.667
NC_035089.1	45432161	.	T	G	.	.	MAF_INRAE=12.5;MAF_USDA=26.19
NC_035089.1	45432189	.	G	T	.	.	MAF_INRAE=5.696;MAF_USDA=2.459
NC_035089.1	45432206	.	A	C	.	.	MAF_INRAE=5.0
NC_035089.1	45432212	.	A	T	.	.	MAF_USDA=3.279
NC_035089.1	45432225	.	A	C	.	.	MAF_INRAE=7.595;MAF_USDA=10.588
NC_035089.1	45432244	.	T	G	.	.	MAF_USDA=5.738
NC_035089.1	45432253	.	A	G	.	.	MAF_USDA=4.118
NC_035089.1	45432308	.	G	A	.	.	MAF_INRAE=10.127;MAF_USDA=21.765
NC_035089.1	45432340	.	C	G	.	.	MAF_INRAE=4.43;MAF_USDA=2.459
NC_035089.1	45432478	.	G	A	.	.	MAF_USDA=3.529
NC_035089.1	45432579	.	G	T	.	.	MAF_INRAE=35.443;MAF_USDA=16.667
NC_035089.1	45432643	.	A	G	.	.	MAF_USDA=25.882
NC_035089.1	45432658	.	T	C	.	.	MAF_INRAE=14.557;MAF_USDA=25.882
NC_035089.1	45432695	.	G	T	.	.	MAF_USDA=3.279
NC_035089.1	45432710	.	T	C	.	.	MAF_INRAE=11.392;MAF_USDA=31.765
NC_035089.1	45432712	.	A	G	.	.	MAF_INRAE=28.333;MAF_USDA=2.459
NC_035089.1	45432758	.	G	C	.	.	MAF_INRAE=29.167
NC_035089.1	45432794	.	C	A	.	.	MAF_USDA=4.706
NC_035089.1	45432806	.	G	A	.	.	MAF_USDA=1.639
NC_035089.1	45432826	.	G	A	.	.	MAF_INRAE=5.0;MAF_USDA=6.557
NC_035089.1	45432830	.	G	T	.	.	MAF_INRAE=7.595;MAF_USDA=12.5
NC_035089.1	45432879	.	A	G	.	.	MAF_USDA=3.279
NC_035089.1	45432880	.	G	A	.	.	MAF_USDA=3.279
NC_035089.1	45432886	.	C	T	.	.	MAF_INRAE=2.5;MAF_USDA=4.098
NC_035089.1	45432956	.	T	C	.	.	MAF_INRAE=35.443;MAF_USDA=12.5
NC_035089.1	45432998	.	A	T	.	.	MAF_INRAE=39.167;MAF_USDA=12.5
NC_035089.1	45433014	.	C	T	.	.	MAF_INRAE=24.684;MAF_USDA=25.294
NC_035089.1	45433057	.	A	T	.	.	MAF_INRAE=43.038;MAF_USDA=33.529
NC_035089.1	45433130	.	A	T	.	.	MAF_INRAE=4.43;MAF_USDA=2.459
NC_035089.1	45433175	.	A	C	.	.	MAF_USDA=20.0
NC_035089.1	45433220	.	T	C	.	.	MAF_INRAE=24.051
NC_035089.1	45433265	.	T	G	.	.	MAF_INRAE=43.038;MAF_USDA=48.824
NC_035089.1	45433274	.	T	A	.	.	MAF_USDA=1.639
NC_035089.1	45433325	.	C	A	.	.	MAF_INRAE=31.646;MAF_USDA=21.765
NC_035089.1	45433338	.	G	A	.	.	MAF_INRAE=29.747;MAF_USDA=13.934
NC_035089.1	45433426	.	G	T	.	.	MAF_USDA=20.588
NC_035089.1	45433427	.	A	G	.	.	MAF_USDA=20.588
NC_035089.1	45433428	.	G	A	.	.	MAF_USDA=20.588
NC_035089.1	45433442	.	A	G	.	.	MAF_INRAE=8.861;MAF_USDA=24.706
NC_035089.1	45433458	.	G	T	.	.	MAF_INRAE=5.0
NC_035089.1	45433566	.	T	A	.	.	MAF_INRAE=10.759;MAF_USDA=38.824
NC_035089.1	45433567	.	C	A	.	.	MAF_INRAE=7.5;MAF_USDA=38.824
NC_035089.1	45433575	.	A	T	.	.	MAF_INRAE=43.038;MAF_USDA=49.412
NC_035089.1	45433579	.	G	C	.	.	MAF_INRAE=48.333;MAF_USDA=49.412
NC_035089.1	45433624	.	G	A	.	.	MAF_INRAE=10.759;MAF_USDA=38.824
NC_035089.1	45433625	.	T	G	.	.	MAF_INRAE=4.43;MAF_USDA=2.459
NC_035089.1	45433638	.	T	C	.	.	MAF_USDA=1.639
NC_035089.1	45433662	.	T	G	.	.	MAF_INRAE=37.5;MAF_USDA=10.656
NC_035089.1	45433666	.	A	G	.	.	MAF_INRAE=44.937;MAF_USDA=49.412
NC_035089.1	45433672	.	C	A	.	.	MAF_INRAE=23.418
NC_035089.1	45433673	.	A	C	.	.	MAF_INRAE=32.911;MAF_USDA=14.754
NC_035089.1	45433686	.	T	G	.	.	MAF_INRAE=10.759;MAF_USDA=35.294
NC_035089.1	45433689	.	C	T	.	.	MAF_INRAE=32.911
NC_035089.1	45433699	.	T	A	.	.	MAF_USDA=1.639
NC_035089.1	45433727	.	G	A	.	.	MAF_USDA=4.918
NC_035089.1	45433750	.	T	G	.	.	MAF_INRAE=31.646;MAF_USDA=25.294
NC_035089.1	45433754	.	T	A	.	.	MAF_INRAE=13.333
NC_035089.1	45433768	.	C	A	.	.	MAF_USDA=4.706
NC_035089.1	45433819	.	G	A	.	.	MAF_INRAE=33.544
NC_035089.1	45433867	.	C	T	.	.	MAF_INRAE=5.833
NC_035089.1	45433876	.	T	C	.	.	MAF_INRAE=2.532;MAF_USDA=4.098
NC_035089.1	45433913	.	G	A	.	.	MAF_INRAE=42.5;MAF_USDA=37.5
NC_035089.1	45433921	.	C	T	.	.	MAF_INRAE=22.785
NC_035089.1	45433972	.	G	T	.	.	MAF_INRAE=1.667;MAF_USDA=3.279
NC_035089.1	45434001	.	C	T	.	.	MAF_INRAE=14.557;MAF_USDA=35.294
NC_035089.1	45434061	.	C	A	.	.	MAF_INRAE=40.833;MAF_USDA=10.0
NC_035089.1	45434114	.	T	C	.	.	MAF_INRAE=8.861;MAF_USDA=16.667
NC_035089.1	45434243	.	T	G	.	.	MAF_INRAE=39.167;MAF_USDA=25.0
NC_035089.1	45434290	.	T	G	.	.	MAF_INRAE=39.167;MAF_USDA=28.571
NC_035089.1	45434331	.	G	A	.	.	MAF_INRAE=5.833
NC_035089.1	45434502	.	G	C	.	.	MAF_INRAE=4.43;MAF_USDA=2.459
NC_035089.1	45434561	.	A	C	.	.	MAF_INRAE=5.0
NC_035089.1	45434567	.	G	T	.	.	MAF_INRAE=4.43;MAF_USDA=4.098
NC_035089.1	45434590	.	T	A	.	.	MAF_INRAE=5.063;MAF_USDA=15.294
NC_035089.1	45434614	.	T	A	.	.	MAF_USDA=3.279
NC_035089.1	45434636	.	T	A	.	.	MAF_USDA=11.765
NC_035089.1	45434638	.	A	C	.	.	MAF_INRAE=4.43;MAF_USDA=2.459
NC_035089.1	45434643	.	A	T	.	.	MAF_USDA=5.738
NC_035089.1	45434824	.	T	C	.	.	MAF_INRAE=33.544;MAF_USDA=25.294
NC_035089.1	45434854	.	G	A	.	.	MAF_USDA=6.557
NC_035089.1	45434919	.	C	T	.	.	MAF_USDA=2.459
NC_035089.1	45435095	.	G	T	.	.	MAF_INRAE=6.667;MAF_USDA=16.471
NC_035089.1	45435097	.	G	A	.	.	MAF_INRAE=25.316;MAF_USDA=24.118
NC_035089.1	45435113	.	C	A	.	.	MAF_INRAE=46.667;MAF_USDA=48.214
NC_035089.1	45435124	.	G	A	.	.	MAF_USDA=3.279
NC_035089.1	45435244	.	C	T	.	.	MAF_INRAE=2.532
NC_035089.1	45435246	.	A	C	.	.	MAF_INRAE=48.333;MAF_USDA=16.667
NC_035089.1	45435264	.	T	C	.	.	MAF_INRAE=2.5
NC_035089.1	45435268	.	A	T	.	.	MAF_INRAE=2.5
NC_035089.1	45435331	.	G	C	.	.	MAF_USDA=13.636
NC_035089.1	45435370	.	T	C	.	.	MAF_USDA=4.706
NC_035089.1	45435376	.	A	C	.	.	MAF_INRAE=10.833;MAF_USDA=24.118
NC_035089.1	45435410	.	A	T	.	.	MAF_INRAE=5.0
NC_035089.1	45435444	.	T	G	.	.	MAF_INRAE=5.0
NC_035089.1	45435477	.	C	A	.	.	MAF_USDA=4.098
NC_035089.1	45435492	.	T	A	.	.	MAF_USDA=1.639
NC_035089.1	45435575	.	T	C	.	.	MAF_USDA=4.706
NC_035089.1	45435579	.	T	C	.	.	MAF_USDA=5.738
NC_035089.1	45435717	.	G	A	.	.	MAF_USDA=3.279
NC_035089.1	45435749	.	A	C	.	.	MAF_INRAE=5.063;MAF_USDA=16.471
NC_035089.1	45435753	.	C	G	.	.	MAF_USDA=4.706
NC_035089.1	45435755	.	T	C	.	.	MAF_INRAE=4.167
NC_035089.1	45435783	.	C	T	.	.	MAF_INRAE=5.063;MAF_USDA=17.647
NC_035089.1	45435791	.	T	A	.	.	MAF_INRAE=5.063;MAF_USDA=17.647
NC_035089.1	45435798	.	A	G	.	.	MAF_INRAE=3.333;MAF_USDA=4.098
NC_035089.1	45435809	.	C	T	.	.	MAF_INRAE=25.316;MAF_USDA=26.471
NC_035089.1	45435856	.	T	C	.	.	MAF_INRAE=30.0;MAF_USDA=4.118
NC_035089.1	45435860	.	C	A	.	.	MAF_INRAE=12.025;MAF_USDA=22.941
NC_035089.1	45435874	.	T	C	.	.	MAF_INRAE=30.0;MAF_USDA=6.471
NC_035089.1	45435880	.	T	C	.	.	MAF_USDA=1.639
NC_035089.1	45435917	.	A	G	.	.	MAF_USDA=1.639
NC_035089.1	45435919	.	G	C	.	.	MAF_USDA=1.639
NC_035089.1	45435971	.	G	A	.	.	MAF_USDA=1.639
NC_035089.1	45436023	.	C	T	.	.	MAF_USDA=5.738
NC_035089.1	45436048	.	C	A	.	.	MAF_INRAE=4.43;MAF_USDA=8.235
NC_035089.1	45436074	.	G	T	.	.	MAF_INRAE=5.0;MAF_USDA=3.529
NC_035089.1	45436194	.	C	T	.	.	MAF_USDA=4.918
NC_035089.1	45436233	.	T	C	.	.	MAF_USDA=2.459
NC_035089.1	45436341	.	G	A	.	.	MAF_INRAE=11.392;MAF_USDA=14.706
NC_035089.1	45436354	.	T	C	.	.	MAF_INRAE=19.62;MAF_USDA=7.377
NC_035089.1	45436379	.	C	T	.	.	MAF_INRAE=6.962;MAF_USDA=7.647
NC_035089.1	45436397	.	G	T	.	.	MAF_INRAE=5.0;MAF_USDA=4.098
NC_035089.1	45436398	.	A	T	.	.	MAF_INRAE=5.0;MAF_USDA=4.098
NC_035089.1	45436430	.	T	A	.	.	MAF_INRAE=5.0
NC_035089.1	45436489	.	T	C	.	.	MAF_INRAE=5.0;MAF_USDA=10.0
NC_035089.1	45436501	.	T	C	.	.	MAF_INRAE=8.861;MAF_USDA=24.118
NC_035089.1	45436555	.	C	G	.	.	MAF_USDA=3.529
NC_035089.1	45436619	.	A	T	.	.	MAF_INRAE=5.263;MAF_USDA=35.882
NC_035089.1	45436730	.	A	C	.	.	MAF_INRAE=31.579;MAF_USDA=18.824
NC_035089.1	45436755	.	A	G	.	.	MAF_USDA=2.941
NC_035089.1	45436790	.	T	C	.	.	MAF_INRAE=26.582;MAF_USDA=8.824
NC_035089.1	45436887	.	C	A	.	.	MAF_INRAE=4.43
NC_035089.1	45436981	.	A	G	.	.	MAF_INRAE=34.177;MAF_USDA=35.294
NC_035089.1	45436992	.	C	T	.	.	MAF_INRAE=10.833
NC_035089.1	45437003	.	C	A	.	.	MAF_INRAE=6.329;MAF_USDA=15.294
NC_035089.1	45437014	.	T	C	.	.	MAF_INRAE=41.667;MAF_USDA=24.706
NC_035089.1	45437040	.	G	A	.	.	MAF_INRAE=13.333
NC_035089.1	45437193	.	C	T	.	.	MAF_INRAE=5.0;MAF_USDA=11.475
NC_035089.1	45437206	.	A	G	.	.	MAF_INRAE=44.167;MAF_USDA=31.176
NC_035089.1	45437228	.	C	T	.	.	MAF_INRAE=2.632
NC_035089.1	45437241	.	G	T	.	.	MAF_INRAE=10.0;MAF_USDA=10.588
NC_035089.1	45437243	.	A	C	.	.	MAF_INRAE=2.632;MAF_USDA=4.918
NC_035089.1	45437323	.	C	T	.	.	MAF_INRAE=5.696;MAF_USDA=2.459
NC_035089.1	45437387	.	G	A	.	.	MAF_INRAE=15.0;MAF_USDA=21.765
NC_035089.1	45437429	.	A	G	.	.	MAF_USDA=2.459
NC_035089.1	45437461	.	G	T	.	.	MAF_INRAE=19.62
NC_035089.1	45437466	.	T	C	.	.	MAF_INRAE=47.468;MAF_USDA=30.588
NC_035089.1	45437472	.	A	G	.	.	MAF_USDA=4.098
NC_035089.1	45437498	.	C	T	.	.	MAF_USDA=2.459
NC_035089.1	45437615	.	C	T	.	.	MAF_USDA=1.639
NC_035089.1	45437632	.	T	C	.	.	MAF_USDA=7.377
NC_035089.1	45437635	.	G	A	.	.	MAF_USDA=6.557
NC_035089.1	45437646	.	T	C	.	.	MAF_USDA=6.557
NC_035089.1	45437670	.	G	A	.	.	MAF_INRAE=4.43;MAF_USDA=8.824
NC_035089.1	45437672	.	A	G	.	.	MAF_USDA=1.639
NC_035089.1	45437674	.	C	T	.	.	MAF_USDA=4.918
NC_035089.1	45437692	.	C	A	.	.	MAF_INRAE=44.167;MAF_USDA=43.529
NC_035089.1	45437701	.	C	T	.	.	MAF_INRAE=10.833;MAF_USDA=22.941
NC_035089.1	45437721	.	CAGTT	CAGTA	.	.	MAF_USDA=4.167
NC_035089.1	45437725	.	T	A	.	.	MAF_INRAE=10.0;MAF_USDA=33.607
NC_035089.1	45437737	.	C	T	.	.	MAF_INRAE=7.595;MAF_USDA=18.824
NC_035089.1	45437744	.	C	T	.	.	MAF_INRAE=39.873;MAF_USDA=43.529
NC_035089.1	45437757	.	A	T	.	.	MAF_INRAE=10.833;MAF_USDA=24.706
NC_035089.1	45437769	.	T	C	.	.	MAF_INRAE=29.114;MAF_USDA=29.412
NC_035089.1	45437822	.	A	C	.	.	MAF_INRAE=2.532
NC_035089.1	45437868	.	C	T	.	.	MAF_INRAE=10.0;MAF_USDA=23.529
NC_035089.1	45437873	.	T	G	.	.	MAF_USDA=3.279
NC_035089.1	45437887	.	G	C	.	.	MAF_USDA=2.459
NC_035089.1	45437889	.	T	G	.	.	MAF_USDA=3.279
NC_035089.1	45437919	.	T	C	.	.	MAF_INRAE=5.263
NC_035089.1	45437961	.	T	C	.	.	MAF_INRAE=5.263;MAF_USDA=36.905
NC_035089.1	45437988	.	G	A	.	.	MAF_USDA=32.353
NC_035089.1	45438038	.	C	A	.	.	MAF_USDA=1.639
NC_035089.1	45438302	.	G	C	.	.	MAF_INRAE=37.342;MAF_USDA=41.765
NC_035089.1	45438336	.	T	C	.	.	MAF_INRAE=7.595;MAF_USDA=18.75
NC_035089.1	45438477	.	T	A	.	.	MAF_INRAE=32.278;MAF_USDA=22.941
NC_035089.1	45438479	.	AATT	AATG	.	.	MAF_USDA=18.75
NC_035089.1	45438482	.	T	G	.	.	MAF_INRAE=32.911;MAF_USDA=29.508
NC_035089.1	45438550	.	T	G	.	.	MAF_USDA=1.639
NC_035089.1	45438587	.	T	G	.	.	MAF_USDA=1.639
NC_035089.1	45438594	.	T	A	.	.	MAF_INRAE=2.532;MAF_USDA=4.918
NC_035089.1	45438614	.	G	C	.	.	MAF_USDA=1.639
NC_035089.1	45438618	.	G	T	.	.	MAF_INRAE=5.696;MAF_USDA=2.459
NC_035089.1	45438803	.	G	T	.	.	MAF_USDA=1.639
NC_035089.1	45438823	.	A	G	.	.	MAF_USDA=1.639
NC_035089.1	45438868	.	G	A	.	.	MAF_INRAE=5.0;MAF_USDA=4.118
NC_035089.1	45438940	.	C	A	.	.	MAF_USDA=4.167
NC_035089.1	45438988	.	A	T	.	.	MAF_USDA=7.059
NC_035089.1	45439046	.	G	C	.	.	MAF_INRAE=2.632
NC_035089.1	45439139	.	A	G	.	.	MAF_INRAE=5.263
NC_035089.1	45439199	.	T	G	.	.	MAF_USDA=1.639
NC_035089.1	45439200	.	T	A	.	.	MAF_USDA=1.639
NC_035089.1	45439201	.	T	G	.	.	MAF_USDA=1.639
NC_035089.1	45439209	.	C	T	.	.	MAF_INRAE=21.667
NC_035089.1	45439210	.	A	G	.	.	MAF_INRAE=21.667
NC_035089.1	45439258	.	G	A	.	.	MAF_INRAE=31.013;MAF_USDA=32.353
NC_035089.1	45439307	.	T	A	.	.	MAF_INRAE=23.418
NC_035089.1	45439322	.	A	T	.	.	MAF_INRAE=34.177
NC_035089.1	45439323	.	T	C	.	.	MAF_INRAE=23.333;MAF_USDA=41.176
NC_035089.1	45439324	.	A	T	.	.	MAF_INRAE=5.0
NC_035089.1	45439325	.	G	A	.	.	MAF_USDA=5.738
NC_035089.1	45439326	.	C	T	.	.	MAF_INRAE=29.167
NC_035089.1	45439362	.	G	A	.	.	MAF_USDA=4.098
NC_035089.1	45439421	.	C	A	.	.	MAF_INRAE=5.0;MAF_USDA=2.353
NC_035089.1	45439438	.	C	T	.	.	MAF_USDA=13.529
NC_035089.1	45439564	.	A	T	.	.	MAF_USDA=5.0
NC_035089.1	45439577	.	A	C	.	.	MAF_USDA=1.667
NC_035089.1	45439617	.	G	A	.	.	MAF_INRAE=18.987
NC_035089.1	45439622	.	T	A	.	.	MAF_INRAE=6.329
NC_035089.1	45439658	.	C	T	.	.	MAF_USDA=16.471
NC_035089.1	45439700	.	G	A	.	.	MAF_USDA=5.833
NC_035089.1	45439895	.	C	T	.	.	MAF_INRAE=12.5
NC_035089.1	45439897	.	T	G	.	.	MAF_INRAE=12.5
NC_035089.1	45439942	.	C	T	.	.	MAF_INRAE=27.5
NC_035089.1	45439975	.	C	A	.	.	MAF_INRAE=15.833
NC_035089.1	45440158	.	T	C	.	.	MAF_INRAE=41.667
NC_035089.1	45440205	.	T	A	.	.	MAF_INRAE=27.848;MAF_USDA=12.353
NC_035089.1	45440246	.	C	A	.	.	MAF_USDA=4.098
NC_035089.1	45440270	.	T	G	.	.	MAF_INRAE=29.167
NC_035089.1	45440305	.	C	T	.	.	MAF_INRAE=1.667
NC_035089.1	45440426	.	T	A	.	.	MAF_USDA=4.098
NC_035089.1	45440443	.	C	T	.	.	MAF_INRAE=24.051
NC_035089.1	45440626	.	A	G	.	.	MAF_INRAE=27.215;MAF_USDA=12.353
NC_035089.1	45440645	.	C	T	.	.	MAF_INRAE=35.443;MAF_USDA=35.294
NC_035089.1	45440669	.	A	T	.	.	MAF_INRAE=21.053;MAF_USDA=48.824
NC_035089.1	45440670	.	A	T	.	.	MAF_USDA=48.824
NC_035089.1	45440700	.	G	T	.	.	MAF_INRAE=27.215;MAF_USDA=11.31
NC_035089.1	45440731	.	G	A	.	.	MAF_USDA=7.377
NC_035089.1	45440768	.	G	A	.	.	MAF_USDA=7.377
NC_035089.1	45440802	.	C	G	.	.	MAF_INRAE=3.333
NC_035089.1	45440921	.	A	G	.	.	MAF_INRAE=5.0;MAF_USDA=1.639
NC_035089.1	45441005	.	G	T	.	.	MAF_USDA=2.459
NC_035089.1	45441075	.	C	T	.	.	MAF_INRAE=27.215;MAF_USDA=11.176
NC_035089.1	45441476	.	C	T	.	.	MAF_USDA=1.639
NC_035089.1	45441511	.	G	A	.	.	MAF_INRAE=35.443;MAF_USDA=34.706
NC_035089.1	45441525	.	C	T	.	.	MAF_INRAE=29.167
NC_035089.1	45441670	.	C	T	.	.	MAF_USDA=1.639
NC_035089.1	45441773	.	A	G	.	.	MAF_USDA=7.377
NC_035089.1	45441776	.	C	A	.	.	MAF_INRAE=14.557;MAF_USDA=22.917
NC_035089.1	45441782	.	T	C	.	.	MAF_INRAE=14.557;MAF_USDA=22.917
NC_035089.1	45441845	.	T	A	.	.	MAF_INRAE=14.557;MAF_USDA=22.917
NC_035089.1	45441852	.	G	A	.	.	MAF_INRAE=19.62
NC_035089.1	45441883	.	C	A	.	.	MAF_INRAE=33.333
NC_035089.1	45441886	.	C	A	.	.	MAF_INRAE=33.333
NC_035089.1	45441949	.	A	G	.	.	MAF_USDA=18.033
NC_035089.1	45441950	.	G	A	.	.	MAF_USDA=14.458
NC_035089.1	45441951	.	T	C	.	.	MAF_USDA=3.279
NC_035089.1	45441965	.	T	C	.	.	MAF_USDA=19.412
NC_035089.1	45441966	.	A	C	.	.	MAF_USDA=20.0
NC_035089.1	45442045	.	T	C	.	.	MAF_INRAE=24.167
NC_035089.1	45442056	.	T	C	.	.	MAF_INRAE=29.167
NC_035089.1	45442078	.	T	A	.	.	MAF_INRAE=19.62
NC_035089.1	45442083	.	G	A	.	.	MAF_INRAE=4.43;MAF_USDA=10.588
NC_035089.1	45442157	.	A	G	.	.	MAF_INRAE=44.304;MAF_USDA=25.41
NC_035089.1	45442162	.	A	T	.	.	MAF_USDA=11.176
NC_035089.1	45442175	.	G	A	.	.	MAF_USDA=3.279
NC_035089.1	45442224	.	G	A	.	.	MAF_INRAE=32.5
NC_035089.1	45442232	.	A	G	.	.	MAF_INRAE=34.167
NC_035089.1	45442289	.	T	C	.	.	MAF_INRAE=30.38;MAF_USDA=41.765
NC_035089.1	45442327	.	T	A	.	.	MAF_INRAE=6.962;MAF_USDA=10.588
NC_035089.1	45442415	.	G	A	.	.	MAF_USDA=1.639
NC_035089.1	45442417	.	C	T	.	.	MAF_INRAE=29.114;MAF_USDA=27.647
NC_035089.1	45442517	.	G	A	.	.	MAF_INRAE=34.177;MAF_USDA=45.882
NC_035089.1	45442623	.	C	G	.	.	MAF_INRAE=29.167
NC_035089.1	45442781	.	A	C	.	.	MAF_USDA=3.279
NC_035089.1	45442825	.	G	T	.	.	MAF_INRAE=39.873;MAF_USDA=41.765
NC_035089.1	45442840	.	G	C	.	.	MAF_INRAE=19.62
NC_035089.1	45443086	.	C	A	.	.	MAF_INRAE=5.0
NC_035089.1	45443097	.	T	C	.	.	MAF_INRAE=34.177;MAF_USDA=22.917
NC_035089.1	45443251	.	G	A	.	.	MAF_INRAE=34.167;MAF_USDA=8.197
NC_035089.1	45443329	.	G	A	.	.	MAF_INRAE=1.667
NC_035089.1	45443338	.	A	T	.	.	MAF_INRAE=41.139;MAF_USDA=40.588
NC_035089.1	45443344	.	T	C	.	.	MAF_INRAE=4.43;MAF_USDA=10.0
NC_035089.1	45443363	.	C	A	.	.	MAF_INRAE=13.924;MAF_USDA=22.917
NC_035089.1	45443546	.	G	A	.	.	MAF_INRAE=5.0;MAF_USDA=3.279
NC_035089.1	45443614	.	C	T	.	.	MAF_INRAE=5.833;MAF_USDA=2.459
NC_035089.1	45443634	.	G	T	.	.	MAF_INRAE=4.167;MAF_USDA=14.754
NC_035089.1	45443746	.	A	G	.	.	MAF_INRAE=47.5;MAF_USDA=31.765
NC_035089.1	45443768	.	C	T	.	.	MAF_INRAE=7.5
NC_035089.1	45443770	.	A	T	.	.	MAF_INRAE=7.5
NC_035089.1	45443777	.	C	T	.	.	MAF_INRAE=8.333
NC_035089.1	45443934	.	A	G	.	.	MAF_USDA=6.557
NC_035089.1	45443962	.	C	T	.	.	MAF_INRAE=1.667
NC_035089.1	45443964	.	A	G	.	.	MAF_INRAE=1.667
NC_035089.1	45443984	.	C	T	.	.	MAF_INRAE=1.667
NC_035089.1	45443987	.	T	C	.	.	MAF_INRAE=1.667
NC_035089.1	45444019	.	G	T	.	.	MAF_INRAE=7.595;MAF_USDA=10.588
NC_035089.1	45444048	.	G	C	.	.	MAF_INRAE=3.333
NC_035089.1	45444086	.	T	A	.	.	MAF_INRAE=5.0;MAF_USDA=7.377
NC_035089.1	45444164	.	A	T	.	.	MAF_USDA=4.098
NC_035089.1	45444234	.	T	C	.	.	MAF_INRAE=29.167
NC_035089.1	45444434	.	T	A	.	.	MAF_INRAE=6.962;MAF_USDA=7.059
NC_035089.1	45444435	.	T	C	.	.	MAF_USDA=10.0
NC_035089.1	45444511	.	C	T	.	.	MAF_USDA=3.279
NC_035089.1	45444534	.	T	G	.	.	MAF_INRAE=19.62
NC_035089.1	45444558	.	C	G	.	.	MAF_INRAE=10.526
NC_035089.1	45444585	.	A	T	.	.	MAF_INRAE=29.747;MAF_USDA=12.353
NC_035089.1	45444612	.	C	T	.	.	MAF_USDA=1.667
NC_035089.1	45444770	.	G	T	.	.	MAF_INRAE=3.333
NC_035089.1	45444865	.	A	G	.	.	MAF_USDA=4.706
NC_035089.1	45444943	.	G	T	.	.	MAF_INRAE=5.0;MAF_USDA=14.118
NC_035089.1	45444955	.	T	A	.	.	MAF_INRAE=5.0
NC_035089.1	45445013	.	T	G	.	.	MAF_USDA=1.667
NC_035089.1	45445112	.	AATATA	AATATT	.	.	MAF_USDA=16.667
NC_035089.1	45445117	.	A	T	.	.	MAF_INRAE=6.962
NC_035089.1	45445155	.	C	A	.	.	MAF_INRAE=20.886;MAF_USDA=45.882
NC_035089.1	45445356	.	A	T	.	.	MAF_INRAE=5.0;MAF_USDA=2.459
NC_035089.1	45445373	.	A	G	.	.	MAF_INRAE=30.833;MAF_USDA=7.377
NC_035089.1	45445377	.	C	A	.	.	MAF_USDA=4.706
NC_035089.1	45445386	.	C	A	.	.	MAF_INRAE=4.167;MAF_USDA=3.279
NC_035089.1	45445496	.	C	A	.	.	MAF_INRAE=5.0;MAF_USDA=8.197
NC_035089.1	45445550	.	G	C	.	.	MAF_INRAE=29.114;MAF_USDA=41.667
NC_035089.1	45445600	.	G	A	.	.	MAF_USDA=2.083
NC_035089.1	45445633	.	A	C	.	.	MAF_INRAE=29.167
NC_035089.1	45445674	.	C	T	.	.	MAF_INRAE=19.62
NC_035089.1	45445731	.	G	A	.	.	MAF_USDA=3.279
NC_035089.1	45445796	.	G	T	.	.	MAF_USDA=2.083
NC_035089.1	45445803	.	G	A	.	.	MAF_INRAE=32.278;MAF_USDA=43.75
NC_035089.1	45445804	.	G	C	.	.	MAF_USDA=7.377
NC_035089.1	45445887	.	G	T	.	.	MAF_INRAE=4.167
NC_035089.1	45445917	.	C	T	.	.	MAF_USDA=5.738
NC_035089.1	45445989	.	T	A	.	.	MAF_INRAE=5.0;MAF_USDA=5.738
NC_035089.1	45446151	.	A	G	.	.	MAF_INRAE=18.333;MAF_USDA=47.917
NC_035089.1	45446182	.	A	G	.	.	MAF_INRAE=5.0;MAF_USDA=2.459
NC_035089.1	45446201	.	C	T	.	.	MAF_INRAE=5.0;MAF_USDA=2.459
NC_035089.1	45446319	.	A	G	.	.	MAF_INRAE=18.987;MAF_USDA=40.588
NC_035089.1	45446544	.	T	A	.	.	MAF_USDA=20.833
NC_035089.1	45446697	.	T	C	.	.	MAF_INRAE=3.333
NC_035089.1	45446792	.	A	C	.	.	MAF_INRAE=1.667
NC_035089.1	45446812	.	C	T	.	.	MAF_INRAE=2.5
NC_035089.1	45446821	.	A	T	.	.	MAF_INRAE=2.5
NC_035089.1	45446913	.	T	A	.	.	MAF_INRAE=18.987;MAF_USDA=47.059
NC_035089.1	45446926	.	G	T	.	.	MAF_INRAE=46.835;MAF_USDA=43.75
NC_035089.1	45446953	.	G	A	.	.	MAF_USDA=1.639
NC_035089.1	45446960	.	A	C	.	.	MAF_INRAE=30.0
NC_035089.1	45446999	.	G	A	.	.	MAF_INRAE=15.833
NC_035089.1	45447026	.	C	T	.	.	MAF_INRAE=20.833
NC_035089.1	45447071	.	C	A	.	.	MAF_INRAE=45.0
NC_035089.1	45447084	.	C	T	.	.	MAF_USDA=2.459
NC_035089.1	45447096	.	T	G	.	.	MAF_INRAE=44.167
NC_035089.1	45447115	.	C	T	.	.	MAF_INRAE=3.333
NC_035089.1	45447122	.	A	T	.	.	MAF_INRAE=49.167
NC_035089.1	45447129	.	G	T	.	.	MAF_INRAE=49.167
NC_035089.1	45447134	.	A	T	.	.	MAF_INRAE=42.5
NC_035089.1	45447157	.	C	T	.	.	MAF_INRAE=17.5
NC_035089.1	45447204	.	C	T	.	.	MAF_USDA=2.083
NC_035089.1	45447205	.	G	A	.	.	MAF_INRAE=4.167
NC_035089.1	45447240	.	T	G	.	.	MAF_INRAE=3.333
NC_035089.1	45447244	.	C	A	.	.	MAF_INRAE=40.0
NC_035089.1	45447276	.	T	C	.	.	MAF_INRAE=28.333
NC_035089.1	45447293	.	C	A	.	.	MAF_INRAE=18.333
NC_035089.1	45447296	.	T	C	.	.	MAF_INRAE=30.0
NC_035089.1	45447298	.	C	T	.	.	MAF_INRAE=30.0
NC_035089.1	45447303	.	C	A	.	.	MAF_INRAE=29.167
NC_035089.1	45447304	.	C	T	.	.	MAF_INRAE=26.667
NC_035089.1	45447316	.	G	C	.	.	MAF_INRAE=17.5
NC_035089.1	45447322	.	C	T	.	.	MAF_INRAE=22.5
NC_035089.1	45447343	.	G	A	.	.	MAF_INRAE=5.0;MAF_USDA=10.588
NC_035089.1	45447384	.	A	C	.	.	MAF_INRAE=21.519
NC_035089.1	45447417	.	A	T	.	.	MAF_INRAE=20.253
NC_035089.1	45447447	.	T	C	.	.	MAF_INRAE=7.5
NC_035089.1	45447497	.	T	G	.	.	MAF_INRAE=8.228;MAF_USDA=8.929
NC_035089.1	45447505	.	C	T	.	.	MAF_INRAE=5.0;MAF_USDA=1.639
NC_035089.1	45447533	.	T	C	.	.	MAF_USDA=9.167
NC_035089.1	45447544	.	A	T	.	.	MAF_USDA=9.167
NC_035089.1	45447581	.	C	A	.	.	MAF_USDA=1.639
NC_035089.1	45447587	.	A	T	.	.	MAF_INRAE=10.526
NC_035089.1	45447610	.	G	A	.	.	MAF_INRAE=5.0;MAF_USDA=7.5
NC_035089.1	45447625	.	T	A	.	.	MAF_INRAE=7.5;MAF_USDA=9.524
NC_035089.1	45450118	.	C	T	.	.	MAF_USDA=12.5
NC_035089.1	45450190	.	T	A	.	.	MAF_USDA=1.667
NC_035089.1	45450285	.	C	T	.	.	MAF_USDA=7.377
NC_035089.1	45450314	.	C	T	.	.	MAF_USDA=1.639
NC_035089.1	45450362	.	A	T	.	.	MAF_INRAE=5.263;MAF_USDA=14.754
NC_035089.1	45450488	.	A	C	.	.	MAF_USDA=5.294
NC_035089.1	45450539	.	C	A	.	.	MAF_INRAE=32.911;MAF_USDA=30.588
NC_035089.1	45450567	.	G	T	.	.	MAF_USDA=5.294
NC_035089.1	45450695	.	C	A	.	.	MAF_USDA=5.738
NC_035089.1	45450820	.	T	C	.	.	MAF_USDA=4.918
NC_035089.1	45450835	.	T	C	.	.	MAF_INRAE=6.329;MAF_USDA=9.412
NC_035089.1	45450859	.	A	C	.	.	MAF_USDA=2.459
NC_035089.1	45450886	.	C	A	.	.	MAF_INRAE=2.532;MAF_USDA=5.738
NC_035089.1	45450908	.	C	A	.	.	MAF_INRAE=2.532;MAF_USDA=8.824
NC_035089.1	45450935	.	A	G	.	.	MAF_INRAE=35.0;MAF_USDA=4.918
NC_035089.1	45450941	.	G	A	.	.	MAF_INRAE=22.785
NC_035089.1	45451075	.	A	G	.	.	MAF_INRAE=6.329;MAF_USDA=12.941
NC_035089.1	45451122	.	A	G	.	.	MAF_USDA=2.459
NC_035089.1	45451152	.	G	A	.	.	MAF_USDA=1.765
NC_035089.1	45451163	.	C	G	.	.	MAF_USDA=18.824
NC_035089.1	45451205	.	C	T	.	.	MAF_USDA=1.639
NC_035089.1	45451219	.	T	A	.	.	MAF_INRAE=11.392;MAF_USDA=49.412
NC_035089.1	45451230	.	A	G	.	.	MAF_INRAE=7.595;MAF_USDA=3.279
NC_035089.1	45451257	.	A	G	.	.	MAF_INRAE=6.329;MAF_USDA=16.393
NC_035089.1	45451284	.	G	A	.	.	MAF_USDA=1.639
NC_035089.1	45451287	.	A	G	.	.	MAF_INRAE=5.696;MAF_USDA=14.706
NC_035089.1	45451327	.	G	A	.	.	MAF_INRAE=23.418
NC_035089.1	45451372	.	G	A	.	.	MAF_INRAE=17.5;MAF_USDA=26.471
NC_035089.1	45451379	.	G	T	.	.	MAF_INRAE=5.696;MAF_USDA=10.656
NC_035089.1	45451430	.	G	A	.	.	MAF_USDA=7.377
NC_035089.1	45451539	.	C	T	.	.	MAF_INRAE=6.329;MAF_USDA=10.656
NC_035089.1	45451575	.	T	A	.	.	MAF_INRAE=7.595;MAF_USDA=12.941
NC_035089.1	45451577	.	G	A	.	.	MAF_INRAE=5.696;MAF_USDA=10.656
NC_035089.1	45451682	.	G	C	.	.	MAF_USDA=1.639
NC_035089.1	45451683	.	C	A	.	.	MAF_INRAE=29.167
NC_035089.1	45451728	.	G	T	.	.	MAF_INRAE=34.167;MAF_USDA=2.459
NC_035089.1	45451785	.	C	T	.	.	MAF_INRAE=29.747;MAF_USDA=13.529
NC_035089.1	45451791	.	G	A	.	.	MAF_USDA=1.639
NC_035089.1	45451798	.	T	C	.	.	MAF_INRAE=29.114;MAF_USDA=27.059
NC_035089.1	45451865	.	A	G	.	.	MAF_USDA=10.588
NC_035089.1	45451885	.	A	G	.	.	MAF_USDA=12.295
NC_035089.1	45451991	.	C	T	.	.	MAF_USDA=1.639
NC_035089.1	45452135	.	G	A	.	.	MAF_INRAE=5.0;MAF_USDA=2.459
NC_035089.1	45452159	.	G	A	.	.	MAF_USDA=4.918
NC_035089.1	45452163	.	A	C	.	.	MAF_USDA=5.738
NC_035089.1	45452165	.	T	G	.	.	MAF_USDA=5.738
NC_035089.1	45452238	.	G	A	.	.	MAF_INRAE=49.367;MAF_USDA=9.412
NC_035089.1	45452286	.	G	T	.	.	MAF_USDA=4.918
NC_035089.1	45452310	.	A	G	.	.	MAF_INRAE=15.833;MAF_USDA=30.0
NC_035089.1	45452349	.	C	T	.	.	MAF_INRAE=5.263;MAF_USDA=4.918
NC_035089.1	45452400	.	G	T	.	.	MAF_INRAE=31.646;MAF_USDA=27.059
NC_035089.1	45452450	.	T	A	.	.	MAF_INRAE=48.734;MAF_USDA=9.412
NC_035089.1	45452462	.	A	C	.	.	MAF_INRAE=29.114;MAF_USDA=25.882
NC_035089.1	45452504	.	C	A	.	.	MAF_INRAE=11.392;MAF_USDA=20.588
NC_035089.1	45452525	.	T	C	.	.	MAF_INRAE=28.481;MAF_USDA=34.118
NC_035089.1	45452535	.	A	G	.	.	MAF_INRAE=2.532
NC_035089.1	45452537	.	A	C	.	.	MAF_INRAE=1.667
NC_035089.1	45452570	.	G	T	.	.	MAF_USDA=4.918
NC_035089.1	45452928	.	G	A	.	.	MAF_INRAE=1.899
NC_035089.1	45452972	.	A	G	.	.	MAF_INRAE=38.333
NC_035089.1	45452988	.	C	G	.	.	MAF_INRAE=17.722
NC_035089.1	45453007	.	A	G	.	.	MAF_INRAE=40.0
NC_035089.1	45453015	.	G	C	.	.	MAF_INRAE=9.167;MAF_USDA=18.852
NC_035089.1	45453074	.	G	A	.	.	MAF_USDA=1.639
NC_035089.1	45453153	.	C	T	.	.	MAF_USDA=7.377
NC_035089.1	45453159	.	G	A	.	.	MAF_INRAE=2.632
NC_035089.1	45453188	.	A	G	.	.	MAF_INRAE=2.632
NC_035089.1	45453199	.	A	T	.	.	MAF_INRAE=2.632
NC_035089.1	45453270	.	A	T	.	.	MAF_INRAE=3.333
NC_035089.1	45453382	.	C	T	.	.	MAF_INRAE=5.833
NC_035089.1	45453391	.	T	A	.	.	MAF_INRAE=4.167
NC_035089.1	45453404	.	T	G	.	.	MAF_INRAE=48.333
NC_035089.1	45453464	.	A	C	.	.	MAF_INRAE=50.0
NC_035089.1	45453468	.	C	A	.	.	MAF_INRAE=40.833
NC_035089.1	45453479	.	C	T	.	.	MAF_USDA=6.25
NC_035089.1	45453556	.	A	T	.	.	MAF_INRAE=40.833
NC_035089.1	45453580	.	C	T	.	.	MAF_INRAE=3.333
NC_035089.1	45453723	.	C	G	.	.	MAF_INRAE=22.5
NC_035089.1	45453753	.	A	T	.	.	MAF_INRAE=3.333
NC_035089.1	45453788	.	C	T	.	.	MAF_INRAE=24.167
NC_035089.1	45453798	.	A	C	.	.	MAF_INRAE=2.632
NC_035089.1	45453812	.	G	A	.	.	MAF_INRAE=5.0
NC_035089.1	45453817	.	T	G	.	.	MAF_INRAE=16.667
NC_035089.1	45453884	.	T	G	.	.	MAF_INRAE=8.861;MAF_USDA=14.583
NC_035089.1	45453990	.	C	A	.	.	MAF_INRAE=5.263
NC_035089.1	45454130	.	A	G	.	.	MAF_INRAE=5.696;MAF_USDA=2.5
NC_035089.1	45454189	.	A	C	.	.	MAF_INRAE=31.579;MAF_USDA=28.571
NC_035089.1	45454208	.	G	A	.	.	MAF_USDA=8.333
NC_035089.1	45454213	.	T	A	.	.	MAF_INRAE=21.053;MAF_USDA=45.833
NC_035089.1	45454264	.	C	G	.	.	MAF_INRAE=12.658;MAF_USDA=45.882
NC_035089.1	45454285	.	G	A	.	.	MAF_USDA=1.639
NC_035089.1	45454328	.	C	T	.	.	MAF_INRAE=22.5
NC_035089.1	45454372	.	A	C	.	.	MAF_INRAE=13.924;MAF_USDA=45.833
NC_035089.1	45454375	.	C	A	.	.	MAF_INRAE=15.833;MAF_USDA=39.583
NC_035089.1	45454398	.	A	C	.	.	MAF_INRAE=3.333
NC_035089.1	45454403	.	T	C	.	.	MAF_INRAE=4.167;MAF_USDA=12.353
NC_035089.1	45454411	.	C	A	.	.	MAF_USDA=8.235
NC_035089.1	45454436	.	A	G	.	.	MAF_INRAE=19.62;MAF_USDA=33.333
NC_035089.1	45454476	.	T	A	.	.	MAF_USDA=1.639
NC_035089.1	45454483	.	A	G	.	.	MAF_USDA=9.836
NC_035089.1	45454527	.	A	T	.	.	MAF_INRAE=5.0;MAF_USDA=1.639
NC_035089.1	45454579	.	T	A	.	.	MAF_USDA=11.765
NC_035089.1	45454592	.	T	A	.	.	MAF_INRAE=2.532;MAF_USDA=4.918
NC_035089.1	45454600	.	A	T	.	.	MAF_INRAE=5.0;MAF_USDA=4.706
NC_035089.1	45454628	.	G	A	.	.	MAF_USDA=7.377
NC_035089.1	45454679	.	C	A	.	.	MAF_INRAE=40.833;MAF_USDA=27.083
NC_035089.1	45454702	.	C	A	.	.	MAF_INRAE=10.526
NC_035089.1	45454723	.	G	T	.	.	MAF_USDA=1.639
NC_035089.1	45454735	.	G	A	.	.	MAF_INRAE=38.608
NC_035089.1	45454757	.	CCATCGTTG	CCATCGTTA	.	.	MAF_USDA=41.667
NC_035089.1	45454765	.	G	A	.	.	MAF_INRAE=16.667
NC_035089.1	45454777	.	C	T	.	.	MAF_USDA=3.279
NC_035089.1	45454816	.	C	A	.	.	MAF_USDA=8.197
NC_035089.1	45454834	.	G	T	.	.	MAF_USDA=2.459
NC_035089.1	45454849	.	C	T	.	.	MAF_USDA=40.588
NC_035089.1	45454850	.	A	G	.	.	MAF_USDA=41.765
NC_035089.1	45454851	.	C	T	.	.	MAF_INRAE=5.0;MAF_USDA=11.475
NC_035089.1	45454852	.	G	A	.	.	MAF_INRAE=4.167
NC_035089.1	45454854	.	G	T	.	.	MAF_USDA=40.0
NC_035089.1	45454874	.	T	G	.	.	MAF_INRAE=41.772;MAF_USDA=22.353
NC_035089.1	45454907	.	T	C	.	.	MAF_USDA=3.279
NC_035089.1	45455170	.	T	C	.	.	MAF_INRAE=32.911;MAF_USDA=30.0
NC_035089.1	45455217	.	G	A	.	.	MAF_INRAE=5.0;MAF_USDA=8.824
NC_035089.1	45455263	.	A	C	.	.	MAF_INRAE=2.532;MAF_USDA=4.918
NC_035089.1	45455292	.	C	A	.	.	MAF_USDA=4.706
NC_035089.1	45455334	.	T	C	.	.	MAF_INRAE=2.532;MAF_USDA=4.918
NC_035089.1	45455438	.	C	T	.	.	MAF_INRAE=32.911;MAF_USDA=27.059
NC_035089.1	45455441	.	C	T	.	.	MAF_INRAE=4.43;MAF_USDA=5.294
NC_035089.1	45455451	.	T	G	.	.	MAF_USDA=3.279
NC_035089.1	45455463	.	A	T	.	.	MAF_USDA=8.824
NC_035089.1	45455590	.	G	T	.	.	MAF_USDA=3.529
NC_035089.1	45455597	.	C	A	.	.	MAF_USDA=1.639
NC_035089.1	45455698	.	A	C	.	.	MAF_USDA=11.765
NC_035089.1	45455700	.	A	G	.	.	MAF_USDA=4.098
NC_035089.1	45455739	.	A	T	.	.	MAF_USDA=3.279
NC_035089.1	45455753	.	C	A	.	.	MAF_USDA=4.098
NC_035089.1	45455774	.	C	T	.	.	MAF_USDA=47.917
NC_035089.1	45455776	.	G	A	.	.	MAF_USDA=3.279
NC_035089.1	45456476	.	G	A	.	.	MAF_USDA=2.083
NC_035089.1	45456489	.	C	A	.	.	MAF_USDA=7.377
NC_035089.1	45456496	.	T	A	.	.	MAF_USDA=3.279
NC_035089.1	45456706	.	G	A	.	.	MAF_INRAE=15.789;MAF_USDA=22.917
NC_035089.1	45457059	.	C	A	.	.	MAF_INRAE=15.833;MAF_USDA=27.059
NC_035089.1	45457088	.	C	A	.	.	MAF_INRAE=22.152;MAF_USDA=1.639
NC_035089.1	45457197	.	A	T	.	.	MAF_INRAE=29.167
NC_035089.1	45457211	.	T	G	.	.	MAF_USDA=1.639
NC_035089.1	45457221	.	C	A	.	.	MAF_USDA=4.098
NC_035089.1	45457223	.	C	G	.	.	MAF_INRAE=5.0;MAF_USDA=12.353
NC_035089.1	45457296	.	T	G	.	.	MAF_INRAE=5.0;MAF_USDA=20.0
NC_035089.1	45457328	.	C	T	.	.	MAF_USDA=7.647
NC_035089.1	45457370	.	G	A	.	.	MAF_USDA=2.459
NC_035089.1	45457409	.	G	A	.	.	MAF_USDA=1.639
NC_035089.1	45457413	.	G	A	.	.	MAF_INRAE=13.333;MAF_USDA=19.412
NC_035089.1	45457537	.	A	T	.	.	MAF_USDA=3.279
NC_035089.1	45457545	.	A	T	.	.	MAF_USDA=3.279
NC_035089.1	45457556	.	T	G	.	.	MAF_INRAE=5.0;MAF_USDA=2.459
NC_035089.1	45457568	.	T	G	.	.	MAF_USDA=1.639
NC_035089.1	45457615	.	A	G	.	.	MAF_INRAE=6.329;MAF_USDA=9.412
NC_035089.1	45457644	.	T	C	.	.	MAF_USDA=4.098
NC_035089.1	45457851	.	C	T	.	.	MAF_INRAE=31.579;MAF_USDA=27.059
NC_035089.1	45457907	.	C	T	.	.	MAF_USDA=11.31
NC_035089.1	45458838	.	A	C	.	.	MAF_USDA=8.333
NC_035089.1	45458839	.	T	A	.	.	MAF_USDA=26.786
NC_035089.1	45458850	.	A	T	.	.	MAF_USDA=11.864
NC_035089.1	45458940	.	A	T	.	.	MAF_USDA=4.118
NC_035089.1	45458946	.	A	G	.	.	MAF_USDA=7.059
NC_035089.1	45458985	.	T	A	.	.	MAF_USDA=2.459
NC_035089.1	45459056	.	G	A	.	.	MAF_USDA=1.176
NC_035089.1	45459148	.	C	A	.	.	MAF_INRAE=5.263;MAF_USDA=30.0
NC_035089.1	45459151	.	C	T	.	.	MAF_USDA=4.706
NC_035089.1	45459154	.	G	A	.	.	MAF_USDA=4.706
NC_035089.1	45459157	.	A	G	.	.	MAF_USDA=4.706
NC_035089.1	45459242	.	G	A	.	.	MAF_USDA=3.279
NC_035089.1	45459473	.	C	T	.	.	MAF_INRAE=12.658;MAF_USDA=23.77
NC_035089.1	45459562	.	G	T	.	.	MAF_INRAE=29.114;MAF_USDA=27.059
NC_035089.1	45459566	.	A	G	.	.	MAF_USDA=1.176
NC_035089.1	45459571	.	T	C	.	.	MAF_USDA=1.176
NC_035089.1	45459681	.	C	T	.	.	MAF_INRAE=2.532;MAF_USDA=4.098
NC_035089.1	45459682	.	G	A	.	.	MAF_USDA=1.765
NC_035089.1	45459688	.	C	T	.	.	MAF_INRAE=1.667
NC_035089.1	45459770	.	G	A	.	.	MAF_INRAE=3.165;MAF_USDA=20.0
NC_035089.1	45459835	.	C	G	.	.	MAF_INRAE=5.0;MAF_USDA=11.765
NC_035089.1	45459862	.	T	C	.	.	MAF_USDA=4.098
NC_035089.1	45459864	.	T	C	.	.	MAF_INRAE=5.0;MAF_USDA=7.059
NC_035089.1	45459880	.	C	T	.	.	MAF_INRAE=19.62
NC_035089.1	45459950	.	C	A	.	.	MAF_USDA=2.459
NC_035089.1	45459951	.	C	A	.	.	MAF_INRAE=5.0
NC_035089.1	45460111	.	T	A	.	.	MAF_INRAE=2.5
NC_035089.1	45460142	.	C	A	.	.	MAF_INRAE=3.333;MAF_USDA=8.333
NC_035089.1	45460145	.	G	T	.	.	MAF_INRAE=2.5
NC_035089.1	45460149	.	C	T	.	.	MAF_INRAE=2.5
NC_035089.1	45460177	.	C	A	.	.	MAF_INRAE=3.333;MAF_USDA=9.016
NC_035089.1	45460180	.	T	A	.	.	MAF_INRAE=3.333;MAF_USDA=8.197
NC_035089.1	45460211	.	A	G	.	.	MAF_INRAE=1.667;MAF_USDA=7.377
NC_035089.1	45460220	.	T	G	.	.	MAF_INRAE=2.5
NC_035089.1	45460225	.	T	A	.	.	MAF_INRAE=1.667
NC_035089.1	45460252	.	C	G	.	.	MAF_INRAE=5.0
NC_035089.1	45460265	.	G	C	.	.	MAF_USDA=4.918
NC_035089.1	45460268	.	A	G	.	.	MAF_USDA=4.918
NC_035089.1	45460284	.	C	T	.	.	MAF_USDA=4.918
NC_035089.1	45460387	.	C	G	.	.	MAF_INRAE=5.0
NC_035089.1	45460396	.	T	G	.	.	MAF_INRAE=5.0;MAF_USDA=11.176
NC_035089.1	45460402	.	G	T	.	.	MAF_USDA=11.176
NC_035089.1	45460449	.	T	G	.	.	MAF_USDA=1.639
NC_035089.1	45460512	.	C	T	.	.	MAF_USDA=16.667
NC_035089.1	45463652	.	A	G	.	.	MAF_INRAE=29.114;MAF_USDA=26.786
NC_035089.1	45463680	.	A	G	.	.	MAF_INRAE=25.0;MAF_USDA=1.639
NC_035089.1	45463759	.	G	A	.	.	MAF_USDA=7.647
NC_035089.1	45464101	.	A	G	.	.	MAF_INRAE=12.025;MAF_USDA=12.941
NC_035089.1	45464163	.	G	C	.	.	MAF_INRAE=12.658;MAF_USDA=15.882
NC_035089.1	45464239	.	T	C	.	.	MAF_INRAE=4.167
NC_035089.1	45464265	.	T	A	.	.	MAF_INRAE=10.127;MAF_USDA=20.0
NC_035089.1	45464276	.	A	G	.	.	MAF_INRAE=7.595;MAF_USDA=8.235
NC_035089.1	45464290	.	A	G	.	.	MAF_INRAE=7.595;MAF_USDA=10.0
NC_035089.1	45464436	.	G	A	.	.	MAF_INRAE=2.532;MAF_USDA=9.016
NC_035089.1	45464441	.	T	C	.	.	MAF_INRAE=12.025;MAF_USDA=11.176
NC_035089.1	45464446	.	T	A	.	.	MAF_INRAE=12.025;MAF_USDA=16.667
NC_035089.1	45464451	.	A	G	.	.	MAF_INRAE=12.025;MAF_USDA=12.353
NC_035089.1	45464460	.	T	C	.	.	MAF_INRAE=8.228;MAF_USDA=12.353
NC_035089.1	45464564	.	A	G	.	.	MAF_USDA=3.279
NC_035089.1	45464642	.	C	T	.	.	MAF_USDA=2.459
NC_035089.1	45464664	.	A	G	.	.	MAF_USDA=3.279
NC_035089.1	45464765	.	C	T	.	.	MAF_INRAE=9.494;MAF_USDA=19.412
NC_035089.1	45464815	.	G	A	.	.	MAF_INRAE=9.494;MAF_USDA=18.75
NC_035089.1	45465060	.	T	G	.	.	MAF_USDA=4.167
NC_035089.1	45465094	.	T	A	.	.	MAF_USDA=50.0
NC_035089.1	45465143	.	G	T	.	.	MAF_INRAE=7.895
NC_035089.1	45465161	.	G	A	.	.	MAF_USDA=27.083
NC_035089.1	45465237	.	A	T	.	.	MAF_USDA=3.279
NC_035089.1	45465262	.	A	T	.	.	MAF_INRAE=4.43;MAF_USDA=5.294
NC_035089.1	45465285	.	C	T	.	.	MAF_INRAE=2.532;MAF_USDA=6.557
NC_035089.1	45465357	.	G	A	.	.	MAF_INRAE=27.848;MAF_USDA=27.647
NC_035089.1	45465384	.	C	G	.	.	MAF_INRAE=5.063;MAF_USDA=9.412
NC_035089.1	45465396	.	G	A	.	.	MAF_USDA=4.918
NC_035089.1	45465443	.	T	A	.	.	MAF_INRAE=27.848;MAF_USDA=26.471
NC_035089.1	45465448	.	A	G	.	.	MAF_INRAE=18.354;MAF_USDA=8.197
NC_035089.1	45465532	.	C	G	.	.	MAF_USDA=6.471
NC_035089.1	45465628	.	C	A	.	.	MAF_USDA=2.083
NC_035089.1	45465631	.	A	G	.	.	MAF_USDA=2.083
NC_035089.1	45465668	.	G	T	.	.	MAF_INRAE=22.5;MAF_USDA=2.459
NC_035089.1	45465723	.	G	C	.	.	MAF_USDA=1.22
NC_035089.1	45465812	.	G	C	.	.	MAF_USDA=3.279
NC_035089.1	45465815	.	A	G	.	.	MAF_USDA=3.279
NC_035089.1	45465822	.	T	A	.	.	MAF_INRAE=21.053;MAF_USDA=32.941
NC_035089.1	45465890	.	A	T	.	.	MAF_INRAE=5.263;MAF_USDA=18.235
NC_035089.1	45466024	.	A	C	.	.	MAF_INRAE=18.354;MAF_USDA=35.294
NC_035089.1	45466131	.	G	A	.	.	MAF_INRAE=21.053;MAF_USDA=34.706
NC_035089.1	45466159	.	G	A	.	.	MAF_USDA=1.639
NC_035089.1	45466316	.	C	A	.	.	MAF_USDA=3.279
NC_035089.1	45466333	.	A	T	.	.	MAF_USDA=1.639
NC_035089.1	45466369	.	G	T	.	.	MAF_INRAE=5.0;MAF_USDA=3.529
NC_035089.1	45466401	.	T	C	.	.	MAF_USDA=2.353
NC_035089.1	45466503	.	C	G	.	.	MAF_USDA=1.639
NC_035089.1	45466700	.	C	A	.	.	MAF_USDA=1.639
NC_035089.1	45466768	.	G	T	.	.	MAF_USDA=5.882
NC_035089.1	45466773	.	A	G	.	.	MAF_USDA=8.197
NC_035089.1	45466776	.	G	A	.	.	MAF_INRAE=28.333;MAF_USDA=2.459
NC_035089.1	45466817	.	T	C	.	.	MAF_USDA=5.294
NC_035089.1	45466888	.	G	T	.	.	MAF_INRAE=4.43;MAF_USDA=6.471
NC_035089.1	45467057	.	C	G	.	.	MAF_INRAE=2.532
NC_035089.1	45467273	.	G	T	.	.	MAF_USDA=3.279
NC_035089.1	45467444	.	T	A	.	.	MAF_USDA=8.235
NC_035089.1	45467462	.	G	A	.	.	MAF_INRAE=19.62
NC_035089.1	45467513	.	G	A	.	.	MAF_INRAE=4.43;MAF_USDA=7.059
NC_035089.1	45467569	.	G	A	.	.	MAF_INRAE=37.975;MAF_USDA=22.917
NC_035089.1	45467571	.	T	C	.	.	MAF_USDA=22.917
NC_035089.1	45467572	.	G	C,T	.	.	MAF_INRAE=45.833;MAF_USDA=22.917
NC_035089.1	45467574	.	G	C	.	.	MAF_USDA=22.917
NC_035089.1	45467577	.	A	T	.	.	MAF_USDA=22.917
NC_035089.1	45467675	.	G	A	.	.	MAF_INRAE=4.167
NC_035089.1	45467729	.	C	T	.	.	MAF_INRAE=5.0
NC_035089.1	45467767	.	T	C	.	.	MAF_INRAE=5.0
NC_035089.1	45467874	.	A	T	.	.	MAF_INRAE=38.608;MAF_USDA=43.529
NC_035089.1	45467933	.	G	A	.	.	MAF_INRAE=41.139;MAF_USDA=46.471
NC_035089.1	45467943	.	A	G	.	.	MAF_INRAE=37.342;MAF_USDA=47.059
NC_035089.1	45467944	.	C	T	.	.	MAF_INRAE=5.0
NC_035089.1	45467972	.	C	T	.	.	MAF_USDA=1.639
NC_035089.1	45467998	.	T	A	.	.	MAF_INRAE=41.139;MAF_USDA=48.235
NC_035089.1	45468106	.	G	T	.	.	MAF_INRAE=5.833
NC_035089.1	45468141	.	A	T	.	.	MAF_INRAE=5.833;MAF_USDA=4.098
NC_035089.1	45468168	.	G	A	.	.	MAF_INRAE=4.43;MAF_USDA=16.667
NC_035089.1	45468205	.	G	C	.	.	MAF_USDA=6.557
NC_035089.1	45468216	.	C	A	.	.	MAF_INRAE=32.911;MAF_USDA=29.412
NC_035089.1	45468257	.	A	T	.	.	MAF_INRAE=41.139;MAF_USDA=48.824
NC_035089.1	45468278	.	A	G	.	.	MAF_INRAE=32.278;MAF_USDA=27.381
NC_035089.1	45468283	.	A	T	.	.	MAF_USDA=4.098
NC_035089.1	45468321	.	T	A	.	.	MAF_INRAE=41.139;MAF_USDA=49.412
NC_035089.1	45468361	.	T	C	.	.	MAF_INRAE=41.772;MAF_USDA=47.059
NC_035089.1	45468376	.	T	C	.	.	MAF_INRAE=41.772;MAF_USDA=48.824
NC_035089.1	45468382	.	T	C	.	.	MAF_INRAE=41.772;MAF_USDA=47.647
NC_035089.1	45468408	.	C	T	.	.	MAF_USDA=1.639
NC_035089.1	45468431	.	A	C	.	.	MAF_USDA=1.639
NC_035089.1	45468434	.	T	A	.	.	MAF_INRAE=29.747;MAF_USDA=30.0
NC_035089.1	45468500	.	T	G	.	.	MAF_USDA=11.176
NC_035089.1	45468503	.	T	G	.	.	MAF_USDA=11.176
NC_035089.1	45468507	.	A	G	.	.	MAF_INRAE=44.304;MAF_USDA=42.353
NC_035089.1	45468525	.	C	G	.	.	MAF_INRAE=33.544;MAF_USDA=49.412
NC_035089.1	45468551	.	G	T	.	.	MAF_USDA=9.412
NC_035089.1	45468567	.	G	A	.	.	MAF_USDA=18.75
NC_035089.1	45468568	.	G	A	.	.	MAF_USDA=2.083
NC_035089.1	45468571	.	A	C	.	.	MAF_INRAE=8.333;MAF_USDA=18.75
NC_035089.1	45468580	.	A	C	.	.	MAF_INRAE=10.127;MAF_USDA=23.529
NC_035089.1	45468586	.	T	C	.	.	MAF_INRAE=5.0;MAF_USDA=2.941
NC_035089.1	45468602	.	T	A	.	.	MAF_USDA=1.639
NC_035089.1	45468659	.	C	A	.	.	MAF_USDA=1.176
NC_035089.1	45468663	.	G	A	.	.	MAF_INRAE=32.5;MAF_USDA=18.75
NC_035089.1	45468669	.	A	G	.	.	MAF_INRAE=42.405;MAF_USDA=35.417
NC_035089.1	45468713	.	C	T	.	.	MAF_INRAE=29.114;MAF_USDA=11.765
NC_035089.1	45468818	.	C	T	.	.	MAF_INRAE=5.0
NC_035089.1	45468929	.	A	G	.	.	MAF_USDA=4.918
NC_035089.1	45468967	.	C	T	.	.	MAF_INRAE=10.127;MAF_USDA=22.917
NC_035089.1	45468969	.	A	T	.	.	MAF_INRAE=5.0
NC_035089.1	45469020	.	A	T	.	.	MAF_USDA=5.0
NC_035089.1	45469033	.	C	A	.	.	MAF_USDA=1.639
NC_035089.1	45469044	.	C	A	.	.	MAF_USDA=4.098
NC_035089.1	45469117	.	G	A	.	.	MAF_USDA=4.706
NC_035089.1	45469171	.	C	A	.	.	MAF_INRAE=2.532;MAF_USDA=4.706
NC_035089.1	45469228	.	C	G	.	.	MAF_INRAE=3.797;MAF_USDA=16.667
NC_035089.1	45469340	.	C	T	.	.	MAF_INRAE=31.646;MAF_USDA=43.529
NC_035089.1	45469342	.	G	A	.	.	MAF_USDA=2.459
NC_035089.1	45469408	.	G	C	.	.	MAF_INRAE=31.646;MAF_USDA=43.529
NC_035089.1	45469636	.	C	G	.	.	MAF_INRAE=32.911;MAF_USDA=43.529
NC_035089.1	45469656	.	T	G	.	.	MAF_INRAE=33.544;MAF_USDA=22.941
NC_035089.1	45469718	.	A	G	.	.	MAF_USDA=12.5
NC_035089.1	45469742	.	T	C	.	.	MAF_INRAE=5.833
NC_035089.1	45469762	.	A	T	.	.	MAF_INRAE=5.263;MAF_USDA=16.667
NC_035089.1	45469768	.	T	G	.	.	MAF_USDA=6.557
NC_035089.1	45469800	.	C	A	.	.	MAF_INRAE=37.975;MAF_USDA=23.529
NC_035089.1	45469899	.	A	T	.	.	MAF_INRAE=29.167;MAF_USDA=2.459
NC_035089.1	45470025	.	G	C	.	.	MAF_INRAE=32.278;MAF_USDA=44.706
NC_035089.1	45470170	.	T	C	.	.	MAF_INRAE=38.333
NC_035089.1	45470173	.	A	C	.	.	MAF_USDA=16.667
NC_035089.1	45470174	.	T	A	.	.	MAF_USDA=14.583
NC_035089.1	45470184	.	C	T	.	.	MAF_INRAE=38.333;MAF_USDA=16.667
NC_035089.1	45470186	.	A	T	.	.	MAF_INRAE=38.333;MAF_USDA=16.667
NC_035089.1	45470192	.	T	G	.	.	MAF_INRAE=34.177;MAF_USDA=18.75
NC_035089.1	45470238	.	T	A	.	.	MAF_USDA=18.75
NC_035089.1	45470248	.	C	T	.	.	MAF_INRAE=10.526;MAF_USDA=41.176
NC_035089.1	45470274	.	T	A	.	.	MAF_INRAE=5.263;MAF_USDA=4.706
NC_035089.1	45470539	.	A	T	.	.	MAF_INRAE=32.911;MAF_USDA=44.118
NC_035089.1	45470566	.	A	G	.	.	MAF_INRAE=32.278;MAF_USDA=43.529
NC_035089.1	45470615	.	G	A	.	.	MAF_USDA=22.917
NC_035089.1	45470640	.	T	C	.	.	MAF_INRAE=32.278;MAF_USDA=43.529
NC_035089.1	45470641	.	C	T	.	.	MAF_INRAE=39.167;MAF_USDA=44.706
NC_035089.1	45470664	.	A	T	.	.	MAF_INRAE=31.646;MAF_USDA=19.048
NC_035089.1	45470679	.	A	G	.	.	MAF_INRAE=33.544;MAF_USDA=32.941
NC_035089.1	45470856	.	T	G	.	.	MAF_INRAE=28.333;MAF_USDA=10.0
NC_035089.1	45470916	.	T	A	.	.	MAF_INRAE=48.734;MAF_USDA=43.529
NC_035089.1	45470920	.	G	T	.	.	MAF_INRAE=37.5;MAF_USDA=43.529
NC_035089.1	45470943	.	C	T	.	.	MAF_USDA=3.279
NC_035089.1	45470971	.	G	C	.	.	MAF_INRAE=19.62
NC_035089.1	45470990	.	A	G	.	.	MAF_USDA=3.279
NC_035089.1	45471032	.	C	T	.	.	MAF_INRAE=33.544;MAF_USDA=22.353
NC_035089.1	45471076	.	A	G	.	.	MAF_INRAE=34.177;MAF_USDA=22.941
NC_035089.1	45471103	.	C	A	.	.	MAF_INRAE=29.167;MAF_USDA=3.279
NC_035089.1	45471158	.	C	T	.	.	MAF_USDA=2.353
NC_035089.1	45471165	.	G	T	.	.	MAF_INRAE=5.0
NC_035089.1	45471195	.	G	A	.	.	MAF_INRAE=7.595;MAF_USDA=11.765
NC_035089.1	45471217	.	G	A	.	.	MAF_USDA=5.738
NC_035089.1	45471247	.	T	C	.	.	MAF_INRAE=32.911;MAF_USDA=35.294
NC_035089.1	45471257	.	A	T	.	.	MAF_INRAE=32.911;MAF_USDA=34.706
NC_035089.1	45471258	.	A	G	.	.	MAF_INRAE=21.667;MAF_USDA=34.118
NC_035089.1	45471267	.	T	C	.	.	MAF_INRAE=32.911;MAF_USDA=35.294
NC_035089.1	45471285	.	T	A	.	.	MAF_INRAE=32.911;MAF_USDA=34.118
NC_035089.1	45471295	.	A	T	.	.	MAF_INRAE=2.5
NC_035089.1	45471321	.	G	A	.	.	MAF_INRAE=37.342;MAF_USDA=40.588
NC_035089.1	45471394	.	A	C	.	.	MAF_INRAE=37.342;MAF_USDA=35.882
NC_035089.1	45471458	.	A	T	.	.	MAF_INRAE=29.167
NC_035089.1	45471479	.	C	T	.	.	MAF_INRAE=34.81;MAF_USDA=21.176
NC_035089.1	45471500	.	T	A,G	.	.	MAF_INRAE=5.0;MAF_USDA=7.647
NC_035089.1	45471504	.	G	A	.	.	MAF_USDA=2.459
NC_035089.1	45471514	.	G	A	.	.	MAF_USDA=12.295
NC_035089.1	45471538	.	A	G	.	.	MAF_INRAE=31.646;MAF_USDA=46.471
NC_035089.1	45471545	.	A	G	.	.	MAF_INRAE=4.43;MAF_USDA=5.882
NC_035089.1	45471622	.	G	A	.	.	MAF_USDA=6.557
NC_035089.1	45471635	.	A	G	.	.	MAF_INRAE=5.263;MAF_USDA=6.471
NC_035089.1	45471675	.	G	A	.	.	MAF_USDA=4.118
NC_035089.1	45471726	.	C	T	.	.	MAF_USDA=1.667
NC_035089.1	45471756	.	A	G	.	.	MAF_USDA=35.294
NC_035089.1	45472338	.	C	A	.	.	MAF_USDA=3.333
NC_035089.1	45472446	.	G	A	.	.	MAF_INRAE=5.263;MAF_USDA=5.952
NC_035089.1	45472464	.	C	T	.	.	MAF_INRAE=31.579;MAF_USDA=33.529
NC_035089.1	45472467	.	C	A	.	.	MAF_USDA=1.639
NC_035089.1	45472471	.	T	G	.	.	MAF_INRAE=31.579;MAF_USDA=35.294
NC_035089.1	45472540	.	G	C	.	.	MAF_INRAE=36.709;MAF_USDA=37.059
NC_035089.1	45472608	.	C	T	.	.	MAF_INRAE=31.579;MAF_USDA=36.471
NC_035089.1	45472686	.	A	G	.	.	MAF_INRAE=25.833;MAF_USDA=37.5
NC_035089.1	45472701	.	A	G	.	.	MAF_INRAE=26.667;MAF_USDA=37.5
NC_035089.1	45473022	.	T	G	.	.	MAF_USDA=5.294
NC_035089.1	45473058	.	G	A	.	.	MAF_INRAE=5.263;MAF_USDA=6.471
NC_035089.1	45473072	.	T	G	.	.	MAF_USDA=1.639
NC_035089.1	45473138	.	C	T	.	.	MAF_INRAE=31.579;MAF_USDA=35.294
NC_035089.1	45473275	.	T	C	.	.	MAF_USDA=13.115
NC_035089.1	45473868	.	A	G	.	.	MAF_USDA=1.667
NC_035089.1	45474188	.	C	A	.	.	MAF_USDA=2.459
NC_035089.1	45474313	.	G	A	.	.	MAF_INRAE=29.747;MAF_USDA=14.754
NC_035089.1	45474384	.	T	G	.	.	MAF_INRAE=37.342
NC_035089.1	45474444	.	G	A	.	.	MAF_INRAE=4.43;MAF_USDA=7.647
NC_035089.1	45474576	.	A	C	.	.	MAF_INRAE=5.0
NC_035089.1	45474586	.	A	G	.	.	MAF_USDA=5.738
NC_035089.1	45474611	.	A	C	.	.	MAF_USDA=6.557
NC_035089.1	45474676	.	G	A	.	.	MAF_USDA=1.639
NC_035089.1	45475028	.	A	C	.	.	MAF_INRAE=40.0;MAF_USDA=32.353
NC_035089.1	45475100	.	C	T	.	.	MAF_INRAE=2.532;MAF_USDA=4.819
NC_035089.1	45475111	.	C	T	.	.	MAF_INRAE=1.667
NC_035089.1	45475313	.	T	C	.	.	MAF_USDA=12.5
NC_035089.1	45475511	.	T	C	.	.	MAF_USDA=2.459
NC_035089.1	45475613	.	C	T	.	.	MAF_USDA=3.279
NC_035089.1	45475711	.	A	G	.	.	MAF_USDA=2.083
NC_035089.1	45476788	.	C	T	.	.	MAF_USDA=1.639
NC_035089.1	45476814	.	C	T	.	.	MAF_INRAE=2.532
NC_035089.1	45476838	.	C	T	.	.	MAF_USDA=2.459
NC_035089.1	45476992	.	C	T	.	.	MAF_USDA=4.098
NC_035089.1	45476999	.	G	A	.	.	MAF_INRAE=3.333
NC_035089.1	45477038	.	G	A	.	.	MAF_USDA=1.639
NC_035089.1	45477086	.	G	A	.	.	MAF_INRAE=5.0
NC_035089.1	45477097	.	A	T	.	.	MAF_INRAE=4.167;MAF_USDA=4.706
NC_035089.1	45477179	.	A	T	.	.	MAF_USDA=10.656
NC_035089.1	45477213	.	G	A	.	.	MAF_INRAE=2.532;MAF_USDA=4.918
NC_035089.1	45477219	.	C	T	.	.	MAF_INRAE=7.595;MAF_USDA=11.765
NC_035089.1	45477359	.	G	A	.	.	MAF_USDA=4.098
NC_035089.1	45477405	.	C	T	.	.	MAF_USDA=4.098
NC_035089.1	45477461	.	C	T	.	.	MAF_USDA=3.279
NC_035089.1	45477506	.	T	C	.	.	MAF_USDA=2.459
NC_035089.1	45477619	.	C	T	.	.	MAF_USDA=5.294
NC_035089.1	45477620	.	A	G	.	.	MAF_USDA=4.706
NC_035089.1	45477698	.	C	T	.	.	MAF_USDA=1.639
NC_035089.1	45477749	.	T	C	.	.	MAF_INRAE=1.667;MAF_USDA=20.833
NC_035089.1	45477759	.	C	T	.	.	MAF_INRAE=4.43;MAF_USDA=6.471
NC_035089.1	45477760	.	G	A	.	.	MAF_INRAE=1.667
NC_035089.1	45477809	.	C	T	.	.	MAF_USDA=3.279
NC_035089.1	45477828	.	A	G	.	.	MAF_INRAE=5.0;MAF_USDA=2.353
NC_035089.1	45477864	.	T	A	.	.	MAF_USDA=3.279
NC_035089.1	45477880	.	T	C	.	.	MAF_USDA=2.083
NC_035089.1	45477892	.	A	C	.	.	MAF_USDA=14.706
NC_035089.1	45477952	.	A	T	.	.	MAF_INRAE=2.532
NC_035089.1	45477969	.	T	C	.	.	MAF_USDA=2.941
NC_035089.1	45478015	.	C	T	.	.	MAF_INRAE=16.667;MAF_USDA=20.588
NC_035089.1	45478045	.	A	G	.	.	MAF_INRAE=16.667;MAF_USDA=20.588
NC_035089.1	45478169	.	A	C	.	.	MAF_INRAE=4.43;MAF_USDA=6.471
NC_035089.1	45478179	.	G	A	.	.	MAF_INRAE=16.667
NC_035089.1	45478215	.	T	G	.	.	MAF_USDA=3.279
NC_035089.1	45478267	.	G	A	.	.	MAF_USDA=2.083
NC_035089.1	45478351	.	G	T	.	.	MAF_INRAE=2.532;MAF_USDA=4.918
NC_035089.1	45478363	.	G	A	.	.	MAF_INRAE=4.167;MAF_USDA=2.353
NC_035089.1	45478376	.	A	G	.	.	MAF_USDA=12.941
NC_035089.1	45478514	.	T	C	.	.	MAF_INRAE=32.911;MAF_USDA=38.824
NC_035089.1	45478519	.	G	A	.	.	MAF_USDA=2.459
NC_035089.1	45478570	.	T	G	.	.	MAF_INRAE=29.114;MAF_USDA=14.754
NC_035089.1	45478651	.	T	A	.	.	MAF_INRAE=19.62
NC_035089.1	45478662	.	C	A	.	.	MAF_INRAE=5.0;MAF_USDA=2.353
NC_035089.1	45478701	.	A	T	.	.	MAF_INRAE=2.532;MAF_USDA=5.738
NC_035089.1	45478703	.	A	G	.	.	MAF_INRAE=1.667;MAF_USDA=5.738
NC_035089.1	45478706	.	A	C	.	.	MAF_INRAE=1.667;MAF_USDA=5.738
NC_035089.1	45478786	.	C	T	.	.	MAF_INRAE=36.709;MAF_USDA=28.235
NC_035089.1	45478813	.	T	C	.	.	MAF_INRAE=18.354
NC_035089.1	45479070	.	T	A	.	.	MAF_INRAE=9.167
NC_035089.1	45479091	.	T	C	.	.	MAF_INRAE=1.667
NC_035089.1	45479096	.	T	A	.	.	MAF_INRAE=1.667
NC_035089.1	45479215	.	A	T	.	.	MAF_INRAE=3.333
NC_035089.1	45479221	.	G	T	.	.	MAF_USDA=27.083
NC_035089.1	45479235	.	C	T	.	.	MAF_INRAE=5.0;MAF_USDA=2.353
NC_035089.1	45479237	.	T	C	.	.	MAF_INRAE=9.167;MAF_USDA=26.471
NC_035089.1	45479240	.	T	G	.	.	MAF_INRAE=9.167;MAF_USDA=28.824
NC_035089.1	45479289	.	T	C	.	.	MAF_INRAE=41.667
NC_035089.1	45479532	.	AAGAGC	AAGAGA	.	.	MAF_USDA=35.417
NC_035089.1	45479570	.	G	T	.	.	MAF_INRAE=2.5
NC_035089.1	45479686	.	G	A	.	.	MAF_INRAE=2.632
NC_035089.1	45479768	.	A	G	.	.	MAF_USDA=2.459
NC_035089.1	45479860	.	C	T	.	.	MAF_USDA=12.353
NC_035089.1	45480118	.	T	A	.	.	MAF_USDA=12.353
NC_035089.1	45480212	.	C	T	.	.	MAF_INRAE=42.405;MAF_USDA=36.471
NC_035089.1	45480251	.	C	A	.	.	MAF_INRAE=43.038;MAF_USDA=36.471
NC_035089.1	45480269	.	C	T	.	.	MAF_USDA=1.639
NC_035089.1	45480343	.	T	G	.	.	MAF_USDA=2.459
NC_035089.1	45480499	.	G	T	.	.	MAF_INRAE=5.0
NC_035089.1	45480530	.	C	G	.	.	MAF_USDA=1.639
NC_035089.1	45480561	.	A	T	.	.	MAF_USDA=1.639
NC_035089.1	45480628	.	T	G	.	.	MAF_INRAE=8.861;MAF_USDA=12.5
NC_035089.1	45480717	.	T	A	.	.	MAF_INRAE=47.468;MAF_USDA=41.765
NC_035089.1	45480828	.	C	T	.	.	MAF_INRAE=29.114;MAF_USDA=41.667
NC_035089.1	45480855	.	C	T	.	.	MAF_INRAE=39.241;MAF_USDA=35.417
NC_035089.1	45480923	.	T	C	.	.	MAF_INRAE=7.5
NC_035089.1	45480951	.	A	C	.	.	MAF_INRAE=40.833
NC_035089.1	45481011	.	A	C	.	.	MAF_INRAE=19.167
NC_035089.1	45481163	.	A	C	.	.	MAF_INRAE=1.667;MAF_USDA=2.459
NC_035089.1	45481200	.	C	T	.	.	MAF_INRAE=1.667;MAF_USDA=4.706
NC_035089.1	45481201	.	G	A	.	.	MAF_INRAE=18.333
NC_035089.1	45481225	.	G	A	.	.	MAF_USDA=3.279
NC_035089.1	45481229	.	A	G	.	.	MAF_INRAE=39.167
NC_035089.1	45481244	.	A	T	.	.	MAF_INRAE=16.667
NC_035089.1	45481275	.	G	T	.	.	MAF_INRAE=25.833
NC_035089.1	45481279	.	G	A	.	.	MAF_INRAE=25.833
NC_035089.1	45481284	.	G	T	.	.	MAF_INRAE=21.667
NC_035089.1	45481290	.	A	G	.	.	MAF_INRAE=21.667
NC_035089.1	45481300	.	G	T	.	.	MAF_INRAE=16.667;MAF_USDA=12.295
NC_035089.1	45481402	.	C	A	.	.	MAF_USDA=2.459
NC_035089.1	45481407	.	A	G	.	.	MAF_USDA=5.882
NC_035089.1	45482108	.	G	A	.	.	MAF_USDA=4.098
NC_035089.1	45482149	.	T	C	.	.	MAF_INRAE=5.833;MAF_USDA=12.5
NC_035089.1	45482168	.	T	C	.	.	MAF_INRAE=12.5
NC_035089.1	45482247	.	C	T	.	.	MAF_USDA=3.279
NC_035089.1	45482278	.	T	C	.	.	MAF_USDA=2.459
NC_035089.1	45482367	.	A	G	.	.	MAF_INRAE=2.632
NC_035089.1	45482389	.	T	G	.	.	MAF_INRAE=1.667
NC_035089.1	45482554	.	C	A	.	.	MAF_INRAE=5.0
NC_035089.1	45482591	.	C	T	.	.	MAF_INRAE=44.167
NC_035089.1	45482678	.	C	A	.	.	MAF_INRAE=29.167
NC_035089.1	45482712	.	G	A	.	.	MAF_INRAE=24.167
NC_035089.1	45482751	.	A	G	.	.	MAF_USDA=2.459
NC_035089.1	45483123	.	C	A	.	.	MAF_USDA=46.471
NC_035089.1	45483175	.	C	T	.	.	MAF_USDA=1.639
NC_035089.1	45483202	.	T	G	.	.	MAF_USDA=43.75
NC_035089.1	45483225	.	C	T	.	.	MAF_USDA=4.918
NC_035089.1	45483282	.	A	C	.	.	MAF_INRAE=27.848;MAF_USDA=27.647
NC_035089.1	45483382	.	T	C	.	.	MAF_INRAE=2.5;MAF_USDA=1.639
NC_035089.1	45483437	.	C	A	.	.	MAF_INRAE=28.481;MAF_USDA=27.059
NC_035089.1	45483461	.	C	G	.	.	MAF_INRAE=5.063;MAF_USDA=10.588
NC_035089.1	45483588	.	T	G	.	.	MAF_USDA=9.412
NC_035089.1	45483609	.	G	T	.	.	MAF_USDA=1.639
NC_035089.1	45483616	.	A	G	.	.	MAF_USDA=4.706
NC_035089.1	45483698	.	C	A	.	.	MAF_USDA=3.279
NC_035089.1	45483761	.	C	T	.	.	MAF_INRAE=27.5
NC_035089.1	45483820	.	A	G	.	.	MAF_INRAE=28.333
NC_035089.1	45483834	.	G	C	.	.	MAF_INRAE=28.333
NC_035089.1	45483841	.	G	C	.	.	MAF_USDA=1.667
NC_035089.1	45483866	.	A	C	.	.	MAF_INRAE=31.646;MAF_USDA=13.529
NC_035089.1	45483931	.	G	A	.	.	MAF_INRAE=4.167;MAF_USDA=7.738
NC_035089.1	45483994	.	G	A	.	.	MAF_INRAE=13.291;MAF_USDA=22.941
NC_035089.1	45484019	.	C	T	.	.	MAF_INRAE=10.759;MAF_USDA=17.647
NC_035089.1	45484049	.	T	G	.	.	MAF_INRAE=5.0;MAF_USDA=6.557
NC_035089.1	45484104	.	C	A	.	.	MAF_USDA=2.941
NC_035089.1	45484139	.	G	A	.	.	MAF_INRAE=29.114;MAF_USDA=26.471
NC_035089.1	45484169	.	C	G	.	.	MAF_INRAE=29.167;MAF_USDA=4.918
NC_035089.1	45484215	.	G	A	.	.	MAF_USDA=3.279
NC_035089.1	45484235	.	T	A	.	.	MAF_USDA=2.459
NC_035089.1	45484333	.	T	C	.	.	MAF_INRAE=10.833;MAF_USDA=17.647
NC_035089.1	45484405	.	A	C	.	.	MAF_INRAE=19.62
NC_035089.1	45484414	.	C	T	.	.	MAF_INRAE=29.167;MAF_USDA=3.279
NC_035089.1	45484424	.	G	T	.	.	MAF_INRAE=12.5;MAF_USDA=17.059
NC_035089.1	45484429	.	C	A	.	.	MAF_INRAE=29.167;MAF_USDA=4.098
NC_035089.1	45484476	.	G	A	.	.	MAF_INRAE=23.418;MAF_USDA=9.412
NC_035089.1	45484725	.	C	T	.	.	MAF_USDA=1.639
NC_035089.1	45484811	.	A	G	.	.	MAF_USDA=3.529
NC_035089.1	45484904	.	G	A	.	.	MAF_INRAE=10.833;MAF_USDA=18.235
NC_035089.1	45484949	.	A	T	.	.	MAF_INRAE=10.0;MAF_USDA=7.647
NC_035089.1	45484969	.	A	G	.	.	MAF_INRAE=24.051;MAF_USDA=8.824
NC_035089.1	45485030	.	G	A	.	.	MAF_INRAE=28.481;MAF_USDA=28.235
NC_035089.1	45485170	.	A	C	.	.	MAF_INRAE=10.526
NC_035089.1	45485177	.	A	G	.	.	MAF_USDA=12.295
NC_035089.1	45485204	.	C	G	.	.	MAF_USDA=25.41
NC_035089.1	45485205	.	C	G	.	.	MAF_USDA=2.459
NC_035089.1	45486005	.	T	G	.	.	MAF_USDA=14.583
NC_035089.1	45486018	.	T	C	.	.	MAF_USDA=17.647
NC_035089.1	45486019	.	C	T	.	.	MAF_USDA=3.279
NC_035089.1	45486186	.	C	T	.	.	MAF_USDA=6.25
NC_035089.1	45486201	.	T	C	.	.	MAF_USDA=1.639
NC_035089.1	45486255	.	A	G	.	.	MAF_INRAE=1.667
NC_035089.1	45486278	.	A	T	.	.	MAF_INRAE=34.81;MAF_USDA=37.059
NC_035089.1	45486411	.	C	T	.	.	MAF_USDA=1.176
NC_035089.1	45486465	.	G	A	.	.	MAF_INRAE=27.5;MAF_USDA=8.235
NC_035089.1	45486520	.	G	T	.	.	MAF_USDA=3.279
NC_035089.1	45486535	.	G	A	.	.	MAF_INRAE=7.895;MAF_USDA=13.529
NC_035089.1	45486612	.	A	C	.	.	MAF_USDA=6.25
NC_035089.1	45486646	.	C	T	.	.	MAF_USDA=20.833
NC_035089.1	45486699	.	A	G	.	.	MAF_USDA=4.167
NC_035089.1	45486749	.	C	G	.	.	MAF_USDA=3.279
NC_035089.1	45486764	.	C	A	.	.	MAF_USDA=39.583
NC_035089.1	45486799	.	C	T	.	.	MAF_USDA=29.167
NC_035089.1	45486808	.	G	C	.	.	MAF_USDA=29.167
NC_035089.1	45488934	.	G	A	.	.	MAF_USDA=22.353
NC_035089.1	45488965	.	G	A	.	.	MAF_USDA=17.647
NC_035089.1	45489233	.	G	A	.	.	MAF_USDA=2.459
NC_035089.1	45489285	.	A	T	.	.	MAF_USDA=1.639
NC_035089.1	45489329	.	G	A	.	.	MAF_USDA=1.639
NC_035089.1	45489450	.	A	G	.	.	MAF_USDA=11.475
NC_035089.1	45489694	.	C	T	.	.	MAF_INRAE=10.526
NC_035089.1	45489695	.	G	A	.	.	MAF_USDA=5.738
NC_035089.1	45491903	.	C	A	.	.	MAF_USDA=5.0
NC_035089.1	45492030	.	T	C	.	.	MAF_INRAE=21.053;MAF_USDA=50.0
NC_035089.1	45492097	.	A	C	.	.	MAF_USDA=3.279
NC_035089.1	45492137	.	T	C	.	.	MAF_INRAE=5.0;MAF_USDA=4.167
NC_035089.1	45492138	.	C	T	.	.	MAF_INRAE=8.861;MAF_USDA=29.167
NC_035089.1	45492139	.	C	T	.	.	MAF_INRAE=32.278;MAF_USDA=47.059
NC_035089.1	45492274	.	C	T	.	.	MAF_INRAE=5.063;MAF_USDA=13.529
NC_035089.1	45492299	.	G	T	.	.	MAF_INRAE=26.582;MAF_USDA=27.059
NC_035089.1	45492335	.	G	T	.	.	MAF_USDA=1.639
NC_035089.1	45492367	.	T	C	.	.	MAF_INRAE=2.532;MAF_USDA=4.918
NC_035089.1	45492403	.	G	T	.	.	MAF_USDA=1.639
NC_035089.1	45492428	.	G	C	.	.	MAF_USDA=4.918
NC_035089.1	45492465	.	T	C	.	.	MAF_INRAE=29.114;MAF_USDA=26.471
NC_035089.1	45492936	.	T	G	.	.	MAF_INRAE=10.833;MAF_USDA=14.118
NC_035089.1	45492945	.	G	A	.	.	MAF_INRAE=4.43;MAF_USDA=5.294
NC_035089.1	45492971	.	T	C	.	.	MAF_INRAE=41.772;MAF_USDA=50.0
NC_035089.1	45493001	.	G	C	.	.	MAF_USDA=7.059
NC_035089.1	45493020	.	G	A	.	.	MAF_INRAE=12.658;MAF_USDA=18.824
NC_035089.1	45493068	.	T	G	.	.	MAF_USDA=4.918
NC_035089.1	45493070	.	C	G	.	.	MAF_USDA=4.098
NC_035089.1	45493107	.	T	G	.	.	MAF_INRAE=29.114;MAF_USDA=27.059
NC_035089.1	45493124	.	G	T	.	.	MAF_INRAE=41.772;MAF_USDA=50.0
NC_035089.1	45493130	.	C	A	.	.	MAF_USDA=1.639
NC_035089.1	45493165	.	C	T	.	.	MAF_USDA=1.639
NC_035089.1	45493168	.	C	T	.	.	MAF_USDA=1.639
NC_035089.1	45493422	.	A	G	.	.	MAF_USDA=7.377
NC_035089.1	45493453	.	G	A	.	.	MAF_INRAE=3.333
NC_035089.1	45493494	.	C	T	.	.	MAF_INRAE=28.481;MAF_USDA=27.647
NC_035089.1	45493501	.	A	T	.	.	MAF_INRAE=41.772;MAF_USDA=48.235
NC_035089.1	45493505	.	A	T	.	.	MAF_USDA=1.639
NC_035089.1	45493506	.	T	A	.	.	MAF_USDA=2.459
NC_035089.1	45493586	.	A	G	.	.	MAF_INRAE=13.291;MAF_USDA=22.941
NC_035089.1	45493617	.	C	T	.	.	MAF_INRAE=13.291;MAF_USDA=18.824
NC_035089.1	45493699	.	T	A	.	.	MAF_USDA=1.639
NC_035089.1	45493721	.	T	G	.	.	MAF_INRAE=27.215;MAF_USDA=11.176
NC_035089.1	45493737	.	G	T	.	.	MAF_INRAE=10.759;MAF_USDA=19.412
NC_035089.1	45493778	.	C	T	.	.	MAF_INRAE=3.797;MAF_USDA=5.294
NC_035089.1	45493794	.	C	T	.	.	MAF_INRAE=10.759;MAF_USDA=18.824
NC_035089.1	45493840	.	C	T	.	.	MAF_USDA=2.459
NC_035089.1	45493850	.	G	A	.	.	MAF_USDA=1.639
NC_035089.1	45493905	.	C	T	.	.	MAF_USDA=3.279
NC_035089.1	45493912	.	T	C	.	.	MAF_INRAE=29.114;MAF_USDA=28.235
NC_035089.1	45493930	.	A	C	.	.	MAF_INRAE=29.114;MAF_USDA=28.824
NC_035089.1	45494065	.	G	T	.	.	MAF_USDA=3.279
NC_035089.1	45494117	.	A	G	.	.	MAF_INRAE=6.329;MAF_USDA=10.0
NC_035089.1	45494145	.	A	C	.	.	MAF_USDA=2.459
NC_035089.1	45494147	.	T	C	.	.	MAF_USDA=2.353
NC_035089.1	45494231	.	A	C	.	.	MAF_INRAE=31.667
NC_035089.1	45494277	.	T	C	.	.	MAF_INRAE=40.833;MAF_USDA=12.353
NC_035089.1	45494302	.	A	G	.	.	MAF_INRAE=25.949;MAF_USDA=19.412
NC_035089.1	45494340	.	G	A	.	.	MAF_USDA=2.459
NC_035089.1	45494520	.	C	T	.	.	MAF_INRAE=4.167
NC_035089.1	45494621	.	T	C	.	.	MAF_INRAE=26.316
NC_035089.1	45494859	.	C	T	.	.	MAF_INRAE=18.333
NC_035089.1	45494861	.	T	C	.	.	MAF_INRAE=13.333
NC_035089.1	45494866	.	A	G	.	.	MAF_INRAE=18.333
NC_035089.1	45494958	.	A	G	.	.	MAF_INRAE=4.167
NC_035089.1	45494988	.	C	G	.	.	MAF_INRAE=49.167;MAF_USDA=42.941
NC_035089.1	45495032	.	G	C	.	.	MAF_INRAE=9.167;MAF_USDA=8.197
NC_035089.1	45495036	.	A	C	.	.	MAF_INRAE=9.167;MAF_USDA=10.656
NC_035089.1	45495047	.	A	C	.	.	MAF_INRAE=1.667
NC_035089.1	45495080	.	G	A	.	.	MAF_INRAE=5.0;MAF_USDA=20.0
NC_035089.1	45495127	.	GAAAAAAAC	GAAAAAAAA	.	.	MAF_USDA=27.083
NC_035089.1	45495134	.	A	C	.	.	MAF_INRAE=18.333;MAF_USDA=10.656
NC_035089.1	45495135	.	C	A	.	.	MAF_INRAE=39.167;MAF_USDA=22.951
NC_035089.1	45495137	.	A	T	.	.	MAF_USDA=1.639
NC_035089.1	45495152	.	G	A	.	.	MAF_INRAE=5.0
NC_035089.1	45495172	.	C	G	.	.	MAF_INRAE=5.0
NC_035089.1	45495191	.	C	A	.	.	MAF_INRAE=14.167
NC_035089.1	45495246	.	T	C	.	.	MAF_INRAE=48.333
NC_035089.1	45495266	.	T	A	.	.	MAF_INRAE=41.667
NC_035089.1	45495288	.	C	T	.	.	MAF_USDA=2.459
NC_035089.1	45495294	.	T	C	.	.	MAF_INRAE=16.667
NC_035089.1	45495303	.	C	A	.	.	MAF_USDA=2.459
NC_035089.1	45495348	.	C	T	.	.	MAF_USDA=3.279
NC_035089.1	45495364	.	C	A	.	.	MAF_INRAE=15.0
NC_035089.1	45495371	.	C	T	.	.	MAF_INRAE=25.0;MAF_USDA=9.016
NC_035089.1	45495389	.	C	T	.	.	MAF_INRAE=25.0
NC_035089.1	45495391	.	G	A	.	.	MAF_USDA=4.918
NC_035089.1	45495396	.	G	A	.	.	MAF_INRAE=17.722;MAF_USDA=6.25
NC_035089.1	45495402	.	C	T	.	.	MAF_INRAE=5.0;MAF_USDA=16.393
NC_035089.1	45495405	.	C	G	.	.	MAF_INRAE=17.722
NC_035089.1	45495411	.	A	T	.	.	MAF_INRAE=5.0;MAF_USDA=12.353
NC_035089.1	45495417	.	G	A	.	.	MAF_USDA=4.918
NC_035089.1	45495424	.	G	A	.	.	MAF_INRAE=42.5
NC_035089.1	45495439	.	A	T	.	.	MAF_INRAE=5.0;MAF_USDA=2.459
NC_035089.1	45495441	.	T	C	.	.	MAF_USDA=2.459
NC_035089.1	45495536	.	C	A	.	.	MAF_USDA=10.656
NC_035089.1	45495683	.	G	A	.	.	MAF_INRAE=13.158;MAF_USDA=3.279
NC_035089.1	45496053	.	A	C	.	.	MAF_USDA=1.639
NC_035089.1	45496279	.	A	G	.	.	MAF_USDA=11.176
NC_035089.1	45496920	.	A	C	.	.	MAF_USDA=16.667
NC_035089.1	45496951	.	AGG	AGA	.	.	MAF_USDA=45.833
NC_035089.1	45497129	.	C	A	.	.	MAF_USDA=3.279
NC_035089.1	45497173	.	C	A	.	.	MAF_USDA=3.279
NC_035089.1	45497179	.	T	C	.	.	MAF_INRAE=7.595;MAF_USDA=4.118
NC_035089.1	45497451	.	C	T	.	.	MAF_USDA=2.459
NC_035089.1	45497520	.	T	G	.	.	MAF_INRAE=35.443;MAF_USDA=29.167
NC_035089.1	45497532	.	T	G	.	.	MAF_INRAE=48.101;MAF_USDA=10.417
NC_035089.1	45497545	.	G	C	.	.	MAF_INRAE=48.101;MAF_USDA=27.059
NC_035089.1	45497585	.	T	C	.	.	MAF_USDA=1.639
NC_035089.1	45497628	.	C	T	.	.	MAF_USDA=1.639
NC_035089.1	45497667	.	T	A	.	.	MAF_INRAE=13.291;MAF_USDA=21.176
NC_035089.1	45497769	.	A	T	.	.	MAF_INRAE=15.19;MAF_USDA=19.412
NC_035089.1	45497831	.	C	T	.	.	MAF_USDA=1.639
NC_035089.1	45497836	.	G	A	.	.	MAF_INRAE=10.526;MAF_USDA=5.882
NC_035089.1	45498973	.	C	T	.	.	MAF_USDA=2.459
NC_035089.1	45499158	.	T	A	.	.	MAF_INRAE=1.667
NC_035089.1	45499210	.	G	A	.	.	MAF_INRAE=6.667
NC_035089.1	45499279	.	G	T	.	.	MAF_INRAE=8.333
NC_035089.1	45499331	.	C	T	.	.	MAF_INRAE=4.167
NC_035089.1	45499413	.	C	A	.	.	MAF_USDA=2.459
NC_035089.1	45499415	.	T	G	.	.	MAF_INRAE=3.333
NC_035089.1	45499431	.	G	A	.	.	MAF_INRAE=33.544;MAF_USDA=20.833
NC_035089.1	45499456	.	C	T	.	.	MAF_INRAE=15.833;MAF_USDA=18.824
NC_035089.1	45499513	.	C	G	.	.	MAF_INRAE=10.526
NC_035089.1	45499604	.	G	A	.	.	MAF_INRAE=4.43;MAF_USDA=8.235
NC_035089.1	45499726	.	G	A	.	.	MAF_INRAE=9.167
NC_035089.1	45499731	.	G	T	.	.	MAF_INRAE=31.667
NC_035089.1	45499756	.	C	T	.	.	MAF_USDA=1.639
NC_035089.1	45499847	.	A	T	.	.	MAF_INRAE=10.526
NC_035089.1	45499850	.	A	T	.	.	MAF_INRAE=5.0
NC_035089.1	45499857	.	T	A	.	.	MAF_INRAE=5.0;MAF_USDA=2.083
NC_035089.1	45499880	.	T	A	.	.	MAF_USDA=4.918
NC_035089.1	45499884	.	C	A	.	.	MAF_INRAE=5.063;MAF_USDA=14.118
NC_035089.1	45499885	.	A	G	.	.	MAF_INRAE=5.0;MAF_USDA=14.118
NC_035089.1	45499947	.	T	C	.	.	MAF_INRAE=8.861;MAF_USDA=9.412
NC_035089.1	45499949	.	T	C	.	.	MAF_INRAE=3.333
NC_035089.1	45499970	.	G	A	.	.	MAF_INRAE=7.5
NC_035089.1	45499994	.	C	T	.	.	MAF_USDA=1.639
NC_035089.1	45500000	.	C	A	.	.	MAF_INRAE=27.5;MAF_USDA=2.353
NC_035089.1	45500001	.	T	C	.	.	MAF_INRAE=44.167
NC_035089.1	45500019	.	T	C	.	.	MAF_INRAE=46.667
NC_035089.1	45500036	.	A	C	.	.	MAF_INRAE=6.667
NC_035089.1	45500149	.	T	G	.	.	MAF_INRAE=10.833;MAF_USDA=14.118
NC_035089.1	45500238	.	A	T	.	.	MAF_INRAE=43.333
NC_035089.1	45500284	.	G	A	.	.	MAF_INRAE=35.833
NC_035089.1	45500298	.	G	A	.	.	MAF_INRAE=25.0;MAF_USDA=12.353
NC_035089.1	45500320	.	C	G	.	.	MAF_INRAE=9.167;MAF_USDA=22.131
NC_035089.1	45500343	.	C	T	.	.	MAF_USDA=37.705
NC_035089.1	45500353	.	C	A	.	.	MAF_INRAE=38.333;MAF_USDA=45.902
NC_035089.1	45500380	.	C	T	.	.	MAF_INRAE=28.333
NC_035089.1	45500381	.	A	G	.	.	MAF_INRAE=36.667
NC_035089.1	45500398	.	C	T	.	.	MAF_INRAE=5.833
NC_035089.1	45500494	.	G	T	.	.	MAF_USDA=2.459
NC_035089.1	45500504	.	A	C	.	.	MAF_INRAE=12.5
NC_035089.1	45500509	.	A	C	.	.	MAF_INRAE=5.833
NC_035089.1	45500632	.	T	C	.	.	MAF_INRAE=40.0;MAF_USDA=36.747
NC_035089.1	45500657	.	A	G	.	.	MAF_INRAE=15.789;MAF_USDA=4.167
NC_035089.1	45500770	.	C	T	.	.	MAF_INRAE=3.333
NC_035089.1	45500804	.	G	A	.	.	MAF_INRAE=2.5
NC_035089.1	45500868	.	G	T	.	.	MAF_INRAE=4.43;MAF_USDA=16.071
NC_035089.1	45500920	.	G	A	.	.	MAF_USDA=43.75
NC_035089.1	45500932	.	T	C	.	.	MAF_USDA=41.667
NC_035089.1	45500953	.	T	A	.	.	MAF_USDA=4.167
NC_035089.1	45501145	.	G	A	.	.	MAF_USDA=18.033
NC_035089.1	45501210	.	G	C,A	.	.	MAF_INRAE=19.62;MAF_USDA=3.279
NC_035089.1	45501333	.	A	T	.	.	MAF_USDA=16.471
NC_035089.1	45501369	.	T	G	.	.	MAF_INRAE=5.263;MAF_USDA=1.639
NC_035089.1	45501410	.	T	G	.	.	MAF_INRAE=37.975;MAF_USDA=33.529
NC_035089.1	45501470	.	T	G	.	.	MAF_USDA=9.412
NC_035089.1	45501629	.	G	A	.	.	MAF_USDA=9.412
NC_035089.1	45501641	.	A	T	.	.	MAF_INRAE=37.975;MAF_USDA=45.294
NC_035089.1	45501643	.	T	A	.	.	MAF_INRAE=40.833;MAF_USDA=45.294
NC_035089.1	45501710	.	G	A	.	.	MAF_USDA=1.639
NC_035089.1	45501754	.	T	C	.	.	MAF_INRAE=30.38;MAF_USDA=41.765
NC_035089.1	45501803	.	T	C	.	.	MAF_INRAE=2.5
NC_035089.1	45501809	.	C	A	.	.	MAF_USDA=4.118
NC_035089.1	45501845	.	C	T	.	.	MAF_INRAE=7.595;MAF_USDA=5.882
NC_035089.1	45501923	.	A	T	.	.	MAF_INRAE=37.975;MAF_USDA=45.294
NC_035089.1	45501933	.	G	T	.	.	MAF_INRAE=31.646;MAF_USDA=19.412
NC_035089.1	45501968	.	A	G	.	.	MAF_INRAE=31.646;MAF_USDA=8.824
NC_035089.1	45501981	.	A	C	.	.	MAF_INRAE=10.526;MAF_USDA=22.353
NC_035089.1	45502250	.	A	C	.	.	MAF_USDA=9.412
NC_035089.1	45502258	.	A	G	.	.	MAF_INRAE=6.329;MAF_USDA=35.294
NC_035089.1	45502311	.	C	T	.	.	MAF_INRAE=5.0
NC_035089.1	45502388	.	G	A	.	.	MAF_INRAE=23.418
NC_035089.1	45502404	.	G	A	.	.	MAF_INRAE=36.842;MAF_USDA=42.353
NC_035089.1	45502438	.	A	C	.	.	MAF_INRAE=31.579;MAF_USDA=48.214
NC_035089.1	45502462	.	A	G	.	.	MAF_INRAE=13.158;MAF_USDA=16.667
NC_035089.1	45502467	.	G	A	.	.	MAF_USDA=16.667
NC_035089.1	45502511	.	G	T	.	.	MAF_USDA=19.492
NC_035089.1	45502527	.	A	G	.	.	MAF_INRAE=5.263
NC_035089.1	45502598	.	G	A	.	.	MAF_INRAE=18.421
NC_035089.1	45502644	.	C	A	.	.	MAF_USDA=3.279
NC_035089.1	45502645	.	T	A	.	.	MAF_USDA=3.279
NC_035089.1	45502656	.	A	G	.	.	MAF_INRAE=8.228;MAF_USDA=7.059
NC_035089.1	45502673	.	C	T	.	.	MAF_USDA=3.333
NC_035089.1	45502700	.	T	C	.	.	MAF_INRAE=38.608;MAF_USDA=44.643
NC_035089.1	45502776	.	A	G	.	.	MAF_INRAE=12.5
NC_035089.1	45502793	.	C	T	.	.	MAF_INRAE=18.333
NC_035089.1	45502808	.	C	T	.	.	MAF_INRAE=19.167
NC_035089.1	45502831	.	C	G	.	.	MAF_INRAE=1.667
NC_035089.1	45502900	.	G	A	.	.	MAF_INRAE=32.5
NC_035089.1	45502905	.	T	A	.	.	MAF_INRAE=32.5
NC_035089.1	45502918	.	A	G	.	.	MAF_INRAE=4.167;MAF_USDA=6.471
NC_035089.1	45502923	.	C	A	.	.	MAF_INRAE=35.0
NC_035089.1	45502947	.	C	A	.	.	MAF_INRAE=33.333
NC_035089.1	45502948	.	G	T	.	.	MAF_INRAE=33.333
NC_035089.1	45502956	.	G	C	.	.	MAF_INRAE=15.0;MAF_USDA=8.824
NC_035089.1	45502957	.	T	C	.	.	MAF_INRAE=33.333
NC_035089.1	45503011	.	C	G	.	.	MAF_INRAE=15.833
NC_035089.1	45503123	.	A	T	.	.	MAF_USDA=2.459
NC_035089.1	45503187	.	A	T	.	.	MAF_INRAE=40.0
NC_035089.1	45503373	.	A	T	.	.	MAF_INRAE=2.5
NC_035089.1	45503433	.	C	A	.	.	MAF_INRAE=23.418;MAF_USDA=5.882
NC_035089.1	45503532	.	G	T	.	.	MAF_USDA=1.639
NC_035089.1	45503579	.	T	C	.	.	MAF_USDA=2.459
NC_035089.1	45503591	.	A	G	.	.	MAF_USDA=1.639
NC_035089.1	45503798	.	C	A	.	.	MAF_USDA=4.167
NC_035089.1	45503808	.	T	C	.	.	MAF_USDA=7.647
NC_035089.1	45503819	.	C	T	.	.	MAF_USDA=38.235
NC_035089.1	45503888	.	G	A	.	.	MAF_USDA=3.279
NC_035089.1	45503898	.	A	T	.	.	MAF_USDA=4.098
NC_035089.1	45504037	.	G	A	.	.	MAF_USDA=2.459
NC_035089.1	45504134	.	C	G	.	.	MAF_USDA=1.639
NC_035089.1	45504309	.	G	T	.	.	MAF_INRAE=5.063;MAF_USDA=10.0
NC_035089.1	45504445	.	C	A	.	.	MAF_USDA=6.25
NC_035089.1	45504602	.	C	A	.	.	MAF_USDA=1.639
NC_035089.1	45504669	.	T	A	.	.	MAF_USDA=47.917
NC_035089.1	45504676	.	T	A	.	.	MAF_USDA=47.917
NC_035089.1	45504700	.	C	A	.	.	MAF_USDA=37.5
NC_035089.1	45505562	.	C	A	.	.	MAF_INRAE=10.526
NC_035089.1	45505581	.	C	T	.	.	MAF_INRAE=5.0;MAF_USDA=10.588
NC_035089.1	45505725	.	A	G	.	.	MAF_USDA=4.098
NC_035089.1	45505729	.	C	T	.	.	MAF_USDA=4.118
NC_035089.1	45505782	.	AGTGTATTATACTGTGTATTATACT	AGTGTATTATACTGTGTATTATACC	.	.	MAF_USDA=10.417
NC_035089.1	45505806	.	T	C	.	.	MAF_INRAE=13.333
NC_035089.1	45505910	.	C	T	.	.	MAF_USDA=14.118
NC_035089.1	45505979	.	T	A	.	.	MAF_INRAE=5.0;MAF_USDA=2.459
NC_035089.1	45505990	.	T	C	.	.	MAF_INRAE=43.671;MAF_USDA=30.0
NC_035089.1	45506019	.	G	T	.	.	MAF_INRAE=5.0;MAF_USDA=1.639
NC_035089.1	45506061	.	A	G	.	.	MAF_INRAE=23.333
NC_035089.1	45506077	.	T	C	.	.	MAF_INRAE=5.263
NC_035089.1	45506078	.	G	T	.	.	MAF_INRAE=20.253;MAF_USDA=28.235
NC_035089.1	45506079	.	C	A	.	.	MAF_USDA=15.294
NC_035089.1	45506088	.	A	G	.	.	MAF_INRAE=47.5;MAF_USDA=31.25
NC_035089.1	45506093	.	G	T	.	.	MAF_INRAE=16.456;MAF_USDA=10.0
NC_035089.1	45506104	.	C	G	.	.	MAF_INRAE=5.0
NC_035089.1	45506125	.	C	T	.	.	MAF_INRAE=23.418;MAF_USDA=5.738
NC_035089.1	45506137	.	A	T	.	.	MAF_INRAE=4.167;MAF_USDA=4.098
NC_035089.1	45506152	.	A	T	.	.	MAF_INRAE=4.167;MAF_USDA=2.459
NC_035089.1	45506154	.	A	C	.	.	MAF_INRAE=4.167;MAF_USDA=3.279
NC_035089.1	45506169	.	T	G	.	.	MAF_INRAE=5.833;MAF_USDA=3.279
NC_035089.1	45506198	.	G	T	.	.	MAF_USDA=9.836
NC_035089.1	45506224	.	C	A	.	.	MAF_USDA=8.235
NC_035089.1	45506258	.	C	T	.	.	MAF_USDA=4.918
NC_035089.1	45506279	.	G	A	.	.	MAF_INRAE=19.62;MAF_USDA=4.118
NC_035089.1	45506296	.	A	G	.	.	MAF_INRAE=45.57;MAF_USDA=27.647
NC_035089.1	45506298	.	A	C	.	.	MAF_INRAE=1.667
NC_035089.1	45506325	.	G	A	.	.	MAF_USDA=14.583
NC_035089.1	45506329	.	A	T	.	.	MAF_USDA=14.583
NC_035089.1	45506344	.	T	A	.	.	MAF_INRAE=7.595;MAF_USDA=13.529
NC_035089.1	45506370	.	A	T	.	.	MAF_INRAE=2.532
NC_035089.1	45506398	.	T	G	.	.	MAF_USDA=1.639
NC_035089.1	45506436	.	T	A	.	.	MAF_INRAE=50.0;MAF_USDA=27.647
NC_035089.1	45506448	.	G	T	.	.	MAF_USDA=6.471
NC_035089.1	45506489	.	T	C	.	.	MAF_INRAE=46.203;MAF_USDA=47.647
NC_035089.1	45506570	.	A	C	.	.	MAF_INRAE=24.684;MAF_USDA=18.235
NC_035089.1	45506578	.	A	G	.	.	MAF_INRAE=6.329
NC_035089.1	45506602	.	G	A	.	.	MAF_INRAE=15.789;MAF_USDA=4.118
NC_035089.1	45506634	.	A	C	.	.	MAF_USDA=2.459
NC_035089.1	45506649	.	C	A	.	.	MAF_USDA=1.639
NC_035089.1	45506681	.	G	C	.	.	MAF_INRAE=46.203;MAF_USDA=47.647
NC_035089.1	45506700	.	C	T	.	.	MAF_USDA=6.471
NC_035089.1	45506732	.	T	C	.	.	MAF_USDA=3.279
NC_035089.1	45506759	.	G	T	.	.	MAF_USDA=37.5
NC_035089.1	45506794	.	G	C	.	.	MAF_USDA=3.279
NC_035089.1	45506835	.	C	T	.	.	MAF_USDA=1.639
NC_035089.1	45506836	.	C	T	.	.	MAF_USDA=5.738
NC_035089.1	45506837	.	C	T	.	.	MAF_USDA=5.738
NC_035089.1	45506857	.	G	T	.	.	MAF_INRAE=42.105;MAF_USDA=18.75
NC_035089.1	45507277	.	A	C	.	.	MAF_INRAE=49.367;MAF_USDA=35.294
NC_035089.1	45507298	.	A	G	.	.	MAF_INRAE=5.0
NC_035089.1	45507382	.	A	G	.	.	MAF_USDA=1.639
NC_035089.1	45507385	.	G	A	.	.	MAF_INRAE=20.886;MAF_USDA=20.0
NC_035089.1	45507389	.	C	A	.	.	MAF_USDA=1.639
NC_035089.1	45507740	.	G	C	.	.	MAF_INRAE=24.167;MAF_USDA=6.25
NC_035089.1	45507750	.	G	T	.	.	MAF_INRAE=28.481;MAF_USDA=15.294
NC_035089.1	45507847	.	T	C	.	.	MAF_INRAE=29.114;MAF_USDA=30.588
NC_035089.1	45507899	.	G	T	.	.	MAF_INRAE=6.667;MAF_USDA=3.279
NC_035089.1	45507931	.	T	A	.	.	MAF_USDA=3.279
NC_035089.1	45507981	.	T	C	.	.	MAF_INRAE=5.063;MAF_USDA=12.353
NC_035089.1	45508057	.	C	A	.	.	MAF_USDA=1.639
NC_035089.1	45508244	.	G	A	.	.	MAF_INRAE=15.789;MAF_USDA=4.118
NC_035089.1	45508377	.	G	C	.	.	MAF_USDA=2.459
NC_035089.1	45508378	.	T	A	.	.	MAF_INRAE=15.19;MAF_USDA=9.412
NC_035089.1	45508431	.	C	T	.	.	MAF_INRAE=19.62;MAF_USDA=5.294
NC_035089.1	45508462	.	A	G	.	.	MAF_USDA=4.918
NC_035089.1	45508464	.	A	G	.	.	MAF_INRAE=6.329
NC_035089.1	45508659	.	T	A	.	.	MAF_INRAE=6.329
NC_035089.1	45508727	.	C	A	.	.	MAF_INRAE=47.368;MAF_USDA=30.0
NC_035089.1	45508879	.	T	A	.	.	MAF_INRAE=25.833;MAF_USDA=1.639
NC_035089.1	45508967	.	C	G	.	.	MAF_USDA=2.459
NC_035089.1	45508972	.	A	T	.	.	MAF_USDA=3.279
NC_035089.1	45509058	.	C	T	.	.	MAF_INRAE=7.595;MAF_USDA=4.706
NC_035089.1	45509081	.	G	A	.	.	MAF_INRAE=10.526
NC_035089.1	45509085	.	A	G	.	.	MAF_USDA=3.279
NC_035089.1	45509098	.	A	C	.	.	MAF_USDA=3.279
NC_035089.1	45509130	.	A	T	.	.	MAF_USDA=2.459
NC_035089.1	45509189	.	C	A	.	.	MAF_USDA=1.639
NC_035089.1	45509195	.	C	T	.	.	MAF_USDA=1.639
NC_035089.1	45509201	.	T	C	.	.	MAF_USDA=1.639
NC_035089.1	45509260	.	A	T	.	.	MAF_USDA=2.459
NC_035089.1	45509265	.	C	A	.	.	MAF_USDA=1.639
NC_035089.1	45509280	.	A	G	.	.	MAF_USDA=3.279
NC_035089.1	45509285	.	G	A	.	.	MAF_USDA=2.459
NC_035089.1	45509328	.	T	C	.	.	MAF_USDA=3.279
NC_035089.1	45509467	.	C	A	.	.	MAF_INRAE=48.101
NC_035089.1	45509492	.	A	T	.	.	MAF_USDA=2.459
NC_035089.1	45509502	.	A	C	.	.	MAF_USDA=4.118
NC_035089.1	45509545	.	C	T	.	.	MAF_INRAE=43.038;MAF_USDA=37.059
NC_035089.1	45509708	.	G	T	.	.	MAF_INRAE=10.526
NC_035089.1	45509763	.	C	G	.	.	MAF_INRAE=21.519;MAF_USDA=11.176
NC_035089.1	45509939	.	T	G	.	.	MAF_USDA=8.197
NC_035089.1	45509972	.	T	G	.	.	MAF_USDA=1.639
NC_035089.1	45509984	.	C	T	.	.	MAF_USDA=1.639
NC_035089.1	45510033	.	A	T	.	.	MAF_INRAE=6.962;MAF_USDA=17.059
NC_035089.1	45510061	.	C	G	.	.	MAF_INRAE=15.789
NC_035089.1	45510068	.	G	A	.	.	MAF_USDA=4.167
NC_035089.1	45510106	.	A	G	.	.	MAF_INRAE=3.333;MAF_USDA=6.557
NC_035089.1	45510122	.	G	A	.	.	MAF_INRAE=15.789;MAF_USDA=6.471
NC_035089.1	45510199	.	G	T	.	.	MAF_USDA=2.459
NC_035089.1	45510352	.	T	A	.	.	MAF_USDA=2.459
NC_035089.1	45510353	.	G	A	.	.	MAF_USDA=2.459
NC_035089.1	45510490	.	A	G	.	.	MAF_INRAE=32.5;MAF_USDA=12.353
NC_035089.1	45510493	.	G	A	.	.	MAF_INRAE=5.0
NC_035089.1	45510578	.	C	T	.	.	MAF_INRAE=21.519;MAF_USDA=10.588
NC_035089.1	45510595	.	A	C	.	.	MAF_USDA=3.279
NC_035089.1	45510798	.	T	C	.	.	MAF_USDA=1.639
NC_035089.1	45510825	.	A	G	.	.	MAF_USDA=14.706
NC_035089.1	45512749	.	G	A	.	.	MAF_INRAE=3.333
NC_035089.1	45512800	.	C	T	.	.	MAF_USDA=3.279
NC_035089.1	45512810	.	T	A	.	.	MAF_INRAE=31.667;MAF_USDA=13.529
NC_035089.1	45512812	.	C	T	.	.	MAF_INRAE=31.667;MAF_USDA=13.529
NC_035089.1	45512855	.	A	G	.	.	MAF_INRAE=31.667;MAF_USDA=16.393
NC_035089.1	45512909	.	A	G	.	.	MAF_INRAE=20.886;MAF_USDA=10.0
NC_035089.1	45512934	.	T	C	.	.	MAF_INRAE=20.886;MAF_USDA=10.0
NC_035089.1	45512968	.	T	C	.	.	MAF_USDA=6.557
NC_035089.1	45513133	.	T	A	.	.	MAF_INRAE=21.519;MAF_USDA=10.0
NC_035089.1	45513248	.	G	A	.	.	MAF_INRAE=30.833;MAF_USDA=17.059
NC_035089.1	45513251	.	C	T	.	.	MAF_USDA=4.918
NC_035089.1	45513264	.	C	G	.	.	MAF_USDA=5.738
NC_035089.1	45513459	.	G	T	.	.	MAF_USDA=3.333
NC_035089.1	45513516	.	C	G	.	.	MAF_USDA=1.639
NC_035089.1	45513568	.	C	T	.	.	MAF_INRAE=31.579;MAF_USDA=24.118
NC_035089.1	45513574	.	C	T	.	.	MAF_INRAE=47.368;MAF_USDA=40.0
NC_035089.1	45517850	.	A	T	.	.	MAF_INRAE=5.263;MAF_USDA=8.824
NC_035089.1	45517978	.	G	T	.	.	MAF_INRAE=18.354;MAF_USDA=22.941
NC_035089.1	45517986	.	C	T	.	.	MAF_INRAE=15.789;MAF_USDA=4.118
NC_035089.1	45518446	.	T	A	.	.	MAF_INRAE=15.789
NC_035089.1	45518470	.	C	T	.	.	MAF_USDA=1.639
NC_035089.1	45518577	.	G	A	.	.	MAF_INRAE=3.333
NC_035089.1	45518658	.	G	T	.	.	MAF_USDA=4.098
NC_035089.1	45518772	.	G	T	.	.	MAF_INRAE=1.667
NC_035089.1	45519106	.	G	A	.	.	MAF_USDA=2.083
NC_035089.1	45519679	.	G	T	.	.	MAF_INRAE=31.579;MAF_USDA=14.583
NC_035089.1	45520978	.	C	T	.	.	MAF_INRAE=5.0;MAF_USDA=6.667
NC_035089.1	45521224	.	C	T	.	.	MAF_INRAE=15.789;MAF_USDA=11.765
NC_035089.1	45521300	.	C	G	.	.	MAF_USDA=1.639
NC_035089.1	45521397	.	T	A	.	.	MAF_INRAE=10.526
NC_035089.1	45521411	.	C	A	.	.	MAF_INRAE=29.167
NC_035089.1	45521437	.	A	G	.	.	MAF_INRAE=27.215
NC_035089.1	45521438	.	G	T	.	.	MAF_INRAE=30.833
NC_035089.1	45521546	.	C	T	.	.	MAF_INRAE=3.333
NC_035089.1	45521581	.	G	C	.	.	MAF_USDA=18.75
NC_035089.1	45521752	.	A	G	.	.	MAF_INRAE=15.789;MAF_USDA=4.118
NC_035089.1	45521763	.	G	T	.	.	MAF_INRAE=19.62;MAF_USDA=10.0
NC_035089.1	45521931	.	A	G	.	.	MAF_USDA=3.279
NC_035089.1	45523481	.	A	C	.	.	MAF_INRAE=2.632
NC_035089.1	45523487	.	A	C	.	.	MAF_INRAE=2.632
NC_035089.1	45523650	.	G	A	.	.	MAF_INRAE=5.0
NC_035089.1	45523761	.	A	T	.	.	MAF_INRAE=48.333
NC_035089.1	45523831	.	G	T	.	.	MAF_INRAE=45.833
NC_035089.1	45523888	.	T	A	.	.	MAF_INRAE=45.833
NC_035089.1	45523891	.	C	T	.	.	MAF_INRAE=45.833
NC_035089.1	45523900	.	G	A	.	.	MAF_INRAE=2.5
NC_035089.1	45523932	.	A	C	.	.	MAF_INRAE=3.333
NC_035089.1	45523964	.	A	C	.	.	MAF_INRAE=22.5
NC_035089.1	45523975	.	G	C	.	.	MAF_USDA=1.639
NC_035089.1	45523985	.	C	A	.	.	MAF_USDA=1.639
NC_035089.1	45524004	.	G	T	.	.	MAF_INRAE=3.333
NC_035089.1	45524010	.	C	A	.	.	MAF_USDA=4.167
NC_035089.1	45524021	.	G	C	.	.	MAF_USDA=4.918
NC_035089.1	45524033	.	C	G	.	.	MAF_USDA=3.529
NC_035089.1	45524044	.	C	G	.	.	MAF_INRAE=5.0;MAF_USDA=12.353
NC_035089.1	45524054	.	A	C	.	.	MAF_USDA=12.941
NC_035089.1	45524067	.	G	C	.	.	MAF_USDA=4.118
NC_035089.1	45524071	.	T	C	.	.	MAF_USDA=5.294
NC_035089.1	45524086	.	T	A	.	.	MAF_USDA=1.639
NC_035089.1	45524090	.	C	G	.	.	MAF_USDA=2.459
NC_035089.1	45524094	.	C	T	.	.	MAF_USDA=3.279
NC_035089.1	45524102	.	T	C	.	.	MAF_USDA=5.882
NC_035089.1	45524197	.	T	C	.	.	MAF_USDA=5.738
NC_035089.1	45524430	.	G	A	.	.	MAF_USDA=2.459
NC_035089.1	45524443	.	G	T	.	.	MAF_USDA=4.118
NC_035089.1	45524444	.	G	T	.	.	MAF_USDA=4.918
NC_035089.1	45524447	.	A	G	.	.	MAF_USDA=3.279
NC_035089.1	45524449	.	C	T	.	.	MAF_USDA=8.197
NC_035089.1	45524450	.	G	A	.	.	MAF_INRAE=2.5
NC_035089.1	45531246	.	C	T	.	.	MAF_INRAE=3.165;MAF_USDA=1.639
NC_035089.1	45531385	.	G	A	.	.	MAF_USDA=3.279
NC_035089.1	45531423	.	A	T	.	.	MAF_INRAE=6.667;MAF_USDA=2.459
NC_035089.1	45531563	.	C	A	.	.	MAF_USDA=1.639
NC_035089.1	45531593	.	G	A	.	.	MAF_INRAE=3.333
NC_035089.1	45531651	.	A	G	.	.	MAF_INRAE=20.0
NC_035089.1	45531659	.	C	T	.	.	MAF_INRAE=19.167
NC_035089.1	45532129	.	G	T	.	.	MAF_INRAE=1.667;MAF_USDA=3.279
NC_035089.1	45532131	.	C	T	.	.	MAF_INRAE=8.861;MAF_USDA=6.471
NC_035089.1	45532288	.	C	T	.	.	MAF_USDA=3.279
NC_035089.1	45532332	.	T	A	.	.	MAF_USDA=2.459
NC_035089.1	45532335	.	G	T	.	.	MAF_USDA=2.459
NC_035089.1	45532360	.	C	T	.	.	MAF_INRAE=29.167
NC_035089.1	45532368	.	G	T	.	.	MAF_USDA=2.459
NC_035089.1	45532370	.	C	A	.	.	MAF_USDA=3.279
NC_035089.1	45532400	.	C	T	.	.	MAF_INRAE=1.667
NC_035089.1	45532404	.	C	T	.	.	MAF_INRAE=24.684;MAF_USDA=15.294
NC_035089.1	45532410	.	G	T	.	.	MAF_INRAE=1.667
NC_035089.1	45532528	.	G	A	.	.	MAF_USDA=9.167
NC_035089.1	45532562	.	C	T	.	.	MAF_USDA=1.765
NC_035089.1	45532568	.	C	T	.	.	MAF_USDA=4.098
NC_035089.1	45532595	.	T	G	.	.	MAF_USDA=5.738
NC_035089.1	45534377	.	G	A	.	.	MAF_INRAE=5.0
NC_035089.1	45534435	.	T	C	.	.	MAF_INRAE=11.667
NC_035089.1	45534445	.	C	T	.	.	MAF_USDA=10.656
NC_035089.1	45534489	.	A	C	.	.	MAF_INRAE=13.333
NC_035089.1	45534548	.	T	G	.	.	MAF_USDA=3.279
NC_035089.1	45534617	.	C	T	.	.	MAF_USDA=4.167
NC_035089.1	45534743	.	T	A	.	.	MAF_INRAE=13.158
NC_035089.1	45534911	.	A	C	.	.	MAF_INRAE=10.0
NC_035089.1	45535064	.	A	G	.	.	MAF_USDA=1.639
NC_035089.1	45535128	.	C	T	.	.	MAF_USDA=20.492
NC_035089.1	45535376	.	C	T	.	.	MAF_USDA=1.639
NC_035089.1	45535392	.	G	C	.	.	MAF_INRAE=10.526
NC_035089.1	45535722	.	G	T	.	.	MAF_USDA=2.459
NC_035089.1	45535773	.	G	T	.	.	MAF_INRAE=49.167
NC_035089.1	45535867	.	T	C	.	.	MAF_USDA=1.639
NC_035089.1	45535868	.	G	T	.	.	MAF_USDA=1.639
NC_035089.1	45535887	.	T	C	.	.	MAF_INRAE=33.333
NC_035089.1	45535932	.	T	C	.	.	MAF_INRAE=40.0
NC_035089.1	45535945	.	C	T	.	.	MAF_USDA=1.639
NC_035089.1	45538803	.	C	A	.	.	MAF_USDA=10.714
NC_035089.1	45538874	.	A	C	.	.	MAF_USDA=10.588
NC_035089.1	45538924	.	A	G	.	.	MAF_USDA=26.471
NC_035089.1	45539044	.	C	G	.	.	MAF_USDA=5.294
NC_035089.1	45539419	.	T	A	.	.	MAF_USDA=3.279
NC_035089.1	45539437	.	G	A	.	.	MAF_USDA=2.459
NC_035089.1	45539506	.	C	T	.	.	MAF_USDA=2.459
NC_035089.1	45539524	.	G	A	.	.	MAF_INRAE=10.526;MAF_USDA=8.824
NC_035089.1	45539769	.	G	A	.	.	MAF_USDA=2.083
NC_035089.1	45540096	.	G	A	.	.	MAF_USDA=2.459
NC_035089.1	45540185	.	T	A	.	.	MAF_USDA=14.118
NC_035089.1	45540187	.	A	G	.	.	MAF_USDA=15.882
NC_035089.1	45540222	.	A	G	.	.	MAF_USDA=3.333
NC_035089.1	45540236	.	C	A	.	.	MAF_USDA=2.5
NC_035089.1	45540645	.	T	C	.	.	MAF_USDA=2.941
NC_035089.1	45540907	.	G	A	.	.	MAF_INRAE=6.329;MAF_USDA=10.588
NC_035089.1	45541034	.	T	A	.	.	MAF_USDA=3.279
NC_035089.1	45541371	.	C	T	.	.	MAF_USDA=2.459
NC_035089.1	45541408	.	C	A	.	.	MAF_USDA=2.459
NC_035089.1	45541442	.	G	A	.	.	MAF_USDA=3.279
NC_035089.1	45541483	.	C	T	.	.	MAF_INRAE=33.544;MAF_USDA=28.235
NC_035089.1	45541543	.	C	A	.	.	MAF_USDA=1.639
NC_035089.1	45541732	.	C	T	.	.	MAF_USDA=2.941
NC_035089.1	45541785	.	T	C	.	.	MAF_INRAE=5.833;MAF_USDA=4.918
NC_035089.1	45541848	.	C	G	.	.	MAF_INRAE=22.152;MAF_USDA=5.738
NC_035089.1	45541900	.	T	C	.	.	MAF_USDA=3.279
NC_035089.1	45541917	.	A	T	.	.	MAF_INRAE=47.368;MAF_USDA=23.77
NC_035089.1	45541991	.	C	A	.	.	MAF_USDA=8.235
NC_035089.1	45541993	.	A	G	.	.	MAF_USDA=45.882
NC_035089.1	45542372	.	A	C	.	.	MAF_USDA=4.098
NC_035089.1	45542552	.	G	A	.	.	MAF_INRAE=5.0
NC_035089.1	45542781	.	G	T	.	.	MAF_USDA=2.459
NC_035089.1	45542867	.	A	C	.	.	MAF_INRAE=4.167
NC_035089.1	45542948	.	T	C	.	.	MAF_INRAE=35.833;MAF_USDA=35.417
NC_035089.1	45542990	.	T	G	.	.	MAF_INRAE=1.667
NC_035089.1	45543079	.	T	A	.	.	MAF_USDA=4.098
NC_035089.1	45543203	.	A	C	.	.	MAF_USDA=3.279
NC_035089.1	45543344	.	C	T	.	.	MAF_INRAE=5.0
NC_035089.1	45543463	.	G	T	.	.	MAF_USDA=7.377
NC_035089.1	45543539	.	T	G	.	.	MAF_INRAE=10.526
NC_035089.1	45543544	.	T	G	.	.	MAF_USDA=4.706
NC_035089.1	45543561	.	T	G	.	.	MAF_USDA=4.918
NC_035089.1	45543576	.	G	T	.	.	MAF_INRAE=4.43;MAF_USDA=8.824
NC_035089.1	45543612	.	A	T	.	.	MAF_INRAE=5.263
NC_035089.1	45543642	.	G	C	.	.	MAF_USDA=6.557
NC_035089.1	45543675	.	G	A	.	.	MAF_INRAE=31.646;MAF_USDA=46.471
NC_035089.1	45543688	.	A	G	.	.	MAF_INRAE=5.063;MAF_USDA=20.0
NC_035089.1	45543700	.	G	A	.	.	MAF_INRAE=6.962;MAF_USDA=8.824
NC_035089.1	45543726	.	G	A	.	.	MAF_INRAE=6.962;MAF_USDA=16.667
NC_035089.1	45543736	.	T	G	.	.	MAF_INRAE=19.62
NC_035089.1	45543749	.	A	T	.	.	MAF_INRAE=15.789;MAF_USDA=4.118
NC_035089.1	45543827	.	C	T	.	.	MAF_INRAE=20.886
NC_035089.1	45543833	.	A	G	.	.	MAF_INRAE=12.025;MAF_USDA=7.738
NC_035089.1	45543843	.	T	A	.	.	MAF_INRAE=3.333;MAF_USDA=2.459
NC_035089.1	45543852	.	A	T	.	.	MAF_INRAE=3.333;MAF_USDA=16.667
NC_035089.1	45543853	.	T	C	.	.	MAF_INRAE=3.333;MAF_USDA=10.0
NC_035089.1	45543892	.	C	G	.	.	MAF_INRAE=21.053;MAF_USDA=16.667
NC_035089.1	45543975	.	A	G	.	.	MAF_INRAE=6.962;MAF_USDA=8.434
NC_035089.1	45544050	.	T	A	.	.	MAF_USDA=6.667
NC_035089.1	45544065	.	T	A	.	.	MAF_USDA=3.333
NC_035089.1	45544100	.	C	T	.	.	MAF_USDA=2.5
NC_035089.1	45544101	.	A	G	.	.	MAF_USDA=2.5
NC_035089.1	45544172	.	C	T	.	.	MAF_INRAE=24.051;MAF_USDA=13.529
NC_035089.1	45544312	.	T	C	.	.	MAF_USDA=6.25
NC_035089.1	45544317	.	C	T	.	.	MAF_INRAE=4.167
NC_035089.1	45544405	.	G	A	.	.	MAF_INRAE=26.316;MAF_USDA=41.765
NC_035089.1	45544492	.	T	C	.	.	MAF_USDA=22.131
NC_035089.1	45545986	.	T	C	.	.	MAF_USDA=37.5
NC_035089.1	45546047	.	G	A	.	.	MAF_USDA=2.083
NC_035089.1	45546260	.	A	C	.	.	MAF_INRAE=4.167;MAF_USDA=2.459
NC_035089.1	45546415	.	T	A	.	.	MAF_INRAE=5.0
NC_035089.1	45546514	.	G	A	.	.	MAF_INRAE=8.861;MAF_USDA=25.595
NC_035089.1	45546729	.	C	A	.	.	MAF_USDA=4.118
NC_035089.1	45546731	.	A	T	.	.	MAF_USDA=1.639
NC_035089.1	45546734	.	T	A	.	.	MAF_INRAE=5.063;MAF_USDA=10.0
NC_035089.1	45546756	.	C	A	.	.	MAF_INRAE=4.43;MAF_USDA=9.412
NC_035089.1	45546815	.	T	C	.	.	MAF_USDA=2.459
NC_035089.1	45547176	.	A	G	.	.	MAF_INRAE=18.333;MAF_USDA=18.824
NC_035089.1	45547177	.	AAGAGCGTC	AAGAGCGTT	.	.	MAF_USDA=18.75
NC_035089.1	45547184	.	T	C	.	.	MAF_USDA=8.197
NC_035089.1	45547185	.	C	T	.	.	MAF_INRAE=45.0;MAF_USDA=26.667
NC_035089.1	45547397	.	G	A	.	.	MAF_USDA=19.412
NC_035089.1	45547402	.	T	C	.	.	MAF_USDA=7.059
NC_035089.1	45547446	.	G	T	.	.	MAF_INRAE=26.667
NC_035089.1	45547453	.	A	G	.	.	MAF_INRAE=22.5;MAF_USDA=47.917
NC_035089.1	45547562	.	C	A	.	.	MAF_INRAE=8.228;MAF_USDA=8.197
NC_035089.1	45547799	.	A	G	.	.	MAF_INRAE=15.833
NC_035089.1	45547871	.	G	A	.	.	MAF_INRAE=2.5;MAF_USDA=3.279
NC_035089.1	45547939	.	C	T	.	.	MAF_INRAE=26.667
NC_035089.1	45547950	.	T	A	.	.	MAF_USDA=1.639
NC_035089.1	45547955	.	T	C	.	.	MAF_INRAE=26.582;MAF_USDA=20.0
NC_035089.1	45548008	.	A	T	.	.	MAF_INRAE=7.5
NC_035089.1	45548019	.	C	T	.	.	MAF_INRAE=7.5
NC_035089.1	45548129	.	T	C	.	.	MAF_USDA=47.059
NC_035089.1	45548163	.	T	C	.	.	MAF_USDA=11.905
NC_035089.1	45548165	.	C	A	.	.	MAF_USDA=23.81
NC_035089.1	45550962	.	A	G	.	.	MAF_USDA=2.459
NC_035089.1	45550977	.	A	C	.	.	MAF_INRAE=2.5
NC_035089.1	45551064	.	T	A	.	.	MAF_INRAE=32.911;MAF_USDA=32.941
NC_035089.1	45551303	.	C	T	.	.	MAF_INRAE=17.089;MAF_USDA=19.412
NC_035089.1	45551336	.	G	A	.	.	MAF_USDA=1.639
NC_035089.1	45551389	.	A	C	.	.	MAF_USDA=5.738
NC_035089.1	45551407	.	C	T	.	.	MAF_INRAE=1.667;MAF_USDA=3.279
NC_035089.1	45551427	.	C	T	.	.	MAF_INRAE=19.62
NC_035089.1	45551494	.	T	G	.	.	MAF_INRAE=32.911;MAF_USDA=28.824
NC_035089.1	45551533	.	A	C	.	.	MAF_INRAE=7.595;MAF_USDA=11.765
NC_035089.1	45551574	.	A	T	.	.	MAF_INRAE=1.667;MAF_USDA=3.279
NC_035089.1	45551609	.	C	A	.	.	MAF_INRAE=6.962;MAF_USDA=14.706
NC_035089.1	45551610	.	G	A	.	.	MAF_USDA=7.377
NC_035089.1	45551645	.	T	C	.	.	MAF_INRAE=29.747;MAF_USDA=42.262
NC_035089.1	45551703	.	C	T	.	.	MAF_USDA=13.095
NC_035089.1	45551770	.	A	G	.	.	MAF_INRAE=11.392;MAF_USDA=12.5
NC_035089.1	45551860	.	C	G	.	.	MAF_INRAE=5.833;MAF_USDA=7.647
NC_035089.1	45551912	.	A	C	.	.	MAF_INRAE=38.608;MAF_USDA=27.059
NC_035089.1	45551914	.	T	G	.	.	MAF_INRAE=31.667;MAF_USDA=28.235
NC_035089.1	45552065	.	G	T	.	.	MAF_INRAE=34.177;MAF_USDA=31.765
NC_035089.1	45552119	.	C	T	.	.	MAF_INRAE=49.367;MAF_USDA=31.765
NC_035089.1	45552122	.	T	G	.	.	MAF_INRAE=5.833;MAF_USDA=9.412
NC_035089.1	45552178	.	A	T	.	.	MAF_USDA=7.059
NC_035089.1	45552236	.	A	T	.	.	MAF_USDA=4.167
NC_035089.1	45552411	.	T	C	.	.	MAF_USDA=2.459
NC_035089.1	45552459	.	C	T	.	.	MAF_INRAE=6.962;MAF_USDA=9.412
NC_035089.1	45552569	.	G	A	.	.	MAF_INRAE=15.789;MAF_USDA=4.118
NC_035089.1	45552663	.	A	G	.	.	MAF_INRAE=8.861;MAF_USDA=18.824
NC_035089.1	45552945	.	G	T	.	.	MAF_INRAE=15.789;MAF_USDA=4.118
NC_035089.1	45552978	.	G	A	.	.	MAF_USDA=5.738
NC_035089.1	45553397	.	A	G	.	.	MAF_INRAE=3.333
NC_035089.1	45553408	.	C	T	.	.	MAF_INRAE=17.5;MAF_USDA=50.0
NC_035089.1	45553415	.	G	C	.	.	MAF_INRAE=7.595
NC_035089.1	45553492	.	G	T	.	.	MAF_USDA=5.738
NC_035089.1	45553498	.	G	T	.	.	MAF_INRAE=1.667;MAF_USDA=32.353
NC_035089.1	45553527	.	C	T	.	.	MAF_USDA=1.639
NC_035089.1	45553529	.	T	A	.	.	MAF_USDA=2.459
NC_035089.1	45555604	.	T	C	.	.	MAF_USDA=35.417
NC_035089.1	45555611	.	C	A	.	.	MAF_USDA=37.5
NC_035089.1	45555629	.	T	G	.	.	MAF_USDA=3.279
NC_035089.1	45555703	.	G	A	.	.	MAF_USDA=1.639
NC_035089.1	45555704	.	A	G	.	.	MAF_USDA=1.639
NC_035089.1	45555915	.	A	T	.	.	MAF_INRAE=15.789;MAF_USDA=3.529
NC_035089.1	45556001	.	C	T	.	.	MAF_USDA=5.738
NC_035089.1	45556044	.	G	T	.	.	MAF_USDA=5.738
NC_035089.1	45556085	.	C	T	.	.	MAF_INRAE=5.063;MAF_USDA=10.0
NC_035089.1	45556167	.	G	A	.	.	MAF_INRAE=16.456
NC_035089.1	45556312	.	A	G	.	.	MAF_INRAE=1.667;MAF_USDA=4.098
NC_035089.1	45556313	.	A	C	.	.	MAF_INRAE=1.667;MAF_USDA=3.279
NC_035089.1	45556424	.	A	C	.	.	MAF_USDA=13.115
NC_035089.1	45556449	.	A	G	.	.	MAF_INRAE=5.0
NC_035089.1	45556452	.	T	A	.	.	MAF_INRAE=27.848;MAF_USDA=29.412
NC_035089.1	45556528	.	G	A	.	.	MAF_INRAE=1.667
NC_035089.1	45556555	.	C	T	.	.	MAF_INRAE=49.367;MAF_USDA=21.176
NC_035089.1	45556566	.	A	C	.	.	MAF_INRAE=34.177;MAF_USDA=29.412
NC_035089.1	45556596	.	G	T	.	.	MAF_USDA=2.381
NC_035089.1	45556609	.	G	T	.	.	MAF_USDA=2.976
NC_035089.1	45556628	.	C	T	.	.	MAF_INRAE=10.526
NC_035089.1	45556657	.	T	G	.	.	MAF_USDA=2.459
NC_035089.1	45556769	.	T	A	.	.	MAF_USDA=3.279
NC_035089.1	45556825	.	T	A	.	.	MAF_USDA=2.083
NC_035089.1	45556833	.	T	C	.	.	MAF_USDA=1.639
NC_035089.1	45556838	.	C	T	.	.	MAF_USDA=1.639
NC_035089.1	45556850	.	C	T	.	.	MAF_USDA=1.639
NC_035089.1	45556871	.	C	T	.	.	MAF_USDA=1.639
NC_035089.1	45556873	.	C	T	.	.	MAF_USDA=1.639
NC_035089.1	45557015	.	A	T	.	.	MAF_INRAE=4.167
NC_035089.1	45557019	.	A	T	.	.	MAF_INRAE=4.167
NC_035089.1	45557022	.	G	C	.	.	MAF_USDA=1.639
NC_035089.1	45557025	.	A	T	.	.	MAF_INRAE=2.5
NC_035089.1	45557027	.	A	T	.	.	MAF_INRAE=1.667
NC_035089.1	45557039	.	C	A	.	.	MAF_INRAE=3.333
NC_035089.1	45557102	.	T	A	.	.	MAF_INRAE=10.0
NC_035089.1	45557115	.	G	A	.	.	MAF_INRAE=25.833;MAF_USDA=4.098
NC_035089.1	45557134	.	T	G	.	.	MAF_INRAE=40.0
NC_035089.1	45557172	.	A	T	.	.	MAF_INRAE=45.0
NC_035089.1	45557173	.	T	C	.	.	MAF_INRAE=45.0
NC_035089.1	45557257	.	T	C	.	.	MAF_INRAE=35.0
NC_035089.1	45557258	.	G	T	.	.	MAF_INRAE=35.0
NC_035089.1	45557305	.	A	T	.	.	MAF_INRAE=13.158;MAF_USDA=3.279
NC_035089.1	45557419	.	T	G	.	.	MAF_USDA=2.459
NC_035089.1	45557429	.	C	T	.	.	MAF_INRAE=5.0
NC_035089.1	45557445	.	G	A	.	.	MAF_USDA=1.639
NC_035089.1	45557520	.	A	G	.	.	MAF_INRAE=18.333
NC_035089.1	45557600	.	G	A	.	.	MAF_USDA=10.0
NC_035089.1	45557661	.	G	A	.	.	MAF_INRAE=6.962;MAF_USDA=18.235
NC_035089.1	45557676	.	T	A	.	.	MAF_INRAE=1.667
NC_035089.1	45557691	.	T	A	.	.	MAF_INRAE=47.368;MAF_USDA=45.833
NC_035089.1	45558005	.	T	A	.	.	MAF_INRAE=31.013;MAF_USDA=20.588
NC_035089.1	45558046	.	T	A	.	.	MAF_INRAE=2.5
NC_035089.1	45558052	.	T	G	.	.	MAF_INRAE=5.0
NC_035089.1	45558069	.	A	C	.	.	MAF_INRAE=28.333
NC_035089.1	45558075	.	A	C	.	.	MAF_USDA=4.118
NC_035089.1	45558076	.	G	T	.	.	MAF_INRAE=3.333
NC_035089.1	45558081	.	A	T	.	.	MAF_USDA=2.459
NC_035089.1	45558086	.	G	A	.	.	MAF_USDA=3.279
NC_035089.1	45558201	.	A	C	.	.	MAF_USDA=1.639
NC_035089.1	45558328	.	T	A	.	.	MAF_USDA=5.738
NC_035089.1	45558331	.	A	G	.	.	MAF_USDA=5.882
NC_035089.1	45558383	.	T	A	.	.	MAF_INRAE=10.526
NC_035089.1	45558394	.	C	G	.	.	MAF_USDA=1.639
NC_035089.1	45558515	.	A	G	.	.	MAF_USDA=9.036
NC_035089.1	45559564	.	T	C	.	.	MAF_USDA=31.25
NC_035089.1	45559631	.	T	A	.	.	MAF_USDA=20.833
NC_035089.1	45559647	.	G	T	.	.	MAF_USDA=27.083
NC_035089.1	45559708	.	C	T	.	.	MAF_INRAE=1.667;MAF_USDA=8.333
NC_035089.1	45559731	.	T	C	.	.	MAF_USDA=2.353
NC_035089.1	45559763	.	G	A	.	.	MAF_USDA=12.353
NC_035089.1	45559798	.	C	T	.	.	MAF_USDA=4.118
NC_035089.1	45560038	.	C	T	.	.	MAF_INRAE=8.861
NC_035089.1	45560075	.	T	C	.	.	MAF_INRAE=23.418
NC_035089.1	45560095	.	C	T	.	.	MAF_INRAE=6.962
NC_035089.1	45560217	.	C	T	.	.	MAF_INRAE=24.051;MAF_USDA=18.235
NC_035089.1	45560304	.	C	T	.	.	MAF_INRAE=8.228
NC_035089.1	45560355	.	T	A	.	.	MAF_USDA=4.098
NC_035089.1	45560384	.	T	G	.	.	MAF_INRAE=3.333;MAF_USDA=15.574
NC_035089.1	45560402	.	C	A	.	.	MAF_INRAE=5.0
NC_035089.1	45560424	.	C	T	.	.	MAF_INRAE=5.0
NC_035089.1	45560482	.	A	C	.	.	MAF_USDA=8.197
NC_035089.1	45560551	.	G	T	.	.	MAF_USDA=18.824
NC_035089.1	45560580	.	G	A	.	.	MAF_USDA=10.588
NC_035089.1	45561537	.	C	T	.	.	MAF_USDA=4.237
NC_035089.1	45561610	.	A	C	.	.	MAF_USDA=4.918
NC_035089.1	45561670	.	G	T	.	.	MAF_INRAE=1.667;MAF_USDA=4.098
NC_035089.1	45561684	.	C	A	.	.	MAF_USDA=1.639
NC_035089.1	45561810	.	C	T	.	.	MAF_USDA=2.083
NC_035089.1	45561831	.	A	T	.	.	MAF_INRAE=29.167
NC_035089.1	45561862	.	G	A	.	.	MAF_INRAE=5.0
NC_035089.1	45561864	.	T	C	.	.	MAF_INRAE=1.667
NC_035089.1	45561883	.	T	G	.	.	MAF_INRAE=25.316;MAF_USDA=14.706
NC_035089.1	45561919	.	A	G	.	.	MAF_USDA=1.639
NC_035089.1	45561996	.	T	G	.	.	MAF_INRAE=33.333;MAF_USDA=4.31
NC_035089.1	45562000	.	T	C	.	.	MAF_INRAE=46.203;MAF_USDA=43.293
NC_035089.1	45562064	.	A	T	.	.	MAF_INRAE=34.167;MAF_USDA=3.448
NC_035089.1	45562250	.	A	C	.	.	MAF_USDA=2.586
NC_035089.1	45562259	.	T	G	.	.	MAF_USDA=11.585
NC_035089.1	45562264	.	T	G	.	.	MAF_USDA=17.241
NC_035089.1	45562345	.	T	G	.	.	MAF_INRAE=46.203;MAF_USDA=45.122
NC_035089.1	45562368	.	G	A	.	.	MAF_INRAE=31.667;MAF_USDA=5.172
NC_035089.1	45562485	.	C	T	.	.	MAF_USDA=6.78
NC_035089.1	45562553	.	C	T	.	.	MAF_USDA=6.78
NC_035089.1	45562567	.	A	C	.	.	MAF_USDA=5.085
NC_035089.1	45562581	.	C	T	.	.	MAF_USDA=4.237
NC_035089.1	45562603	.	C	T	.	.	MAF_USDA=2.542
NC_035089.1	45562639	.	T	A	.	.	MAF_USDA=7.927
NC_035089.1	45562673	.	A	G	.	.	MAF_USDA=7.759
NC_035089.1	45562677	.	T	G	.	.	MAF_USDA=6.897
NC_035089.1	45562679	.	A	C	.	.	MAF_USDA=6.897
NC_035089.1	45562692	.	G	C	.	.	MAF_USDA=1.724
NC_035089.1	45562696	.	A	C	.	.	MAF_INRAE=30.0
NC_035089.1	45562750	.	C	G	.	.	MAF_INRAE=2.5;MAF_USDA=3.39
NC_035089.1	45562754	.	T	A	.	.	MAF_INRAE=25.949;MAF_USDA=15.663
NC_035089.1	45562765	.	G	C	.	.	MAF_USDA=3.614
NC_035089.1	45562776	.	T	A	.	.	MAF_USDA=4.819
NC_035089.1	45562785	.	T	G	.	.	MAF_INRAE=8.333
NC_035089.1	45562876	.	C	A	.	.	MAF_INRAE=46.203;MAF_USDA=29.167
NC_035089.1	45563060	.	T	A	.	.	MAF_INRAE=2.5
NC_035089.1	45563251	.	C	T	.	.	MAF_USDA=29.878
NC_035089.1	45563289	.	G	A	.	.	MAF_INRAE=5.263
NC_035089.1	45563330	.	A	G	.	.	MAF_INRAE=31.579
NC_035089.1	45563358	.	T	A	.	.	MAF_USDA=3.448
NC_035089.1	45563475	.	C	G	.	.	MAF_USDA=27.083
NC_035089.1	45563502	.	T	G	.	.	MAF_USDA=2.083
NC_035089.1	45565128	.	T	G	.	.	MAF_USDA=21.951
NC_035089.1	45565161	.	C	T	.	.	MAF_USDA=3.333
NC_035089.1	45565275	.	C	T	.	.	MAF_INRAE=31.579;MAF_USDA=24.706
NC_035089.1	45565361	.	C	T	.	.	MAF_INRAE=6.962;MAF_USDA=8.235
NC_035089.1	45565392	.	T	C	.	.	MAF_INRAE=7.595
NC_035089.1	45565421	.	G	A	.	.	MAF_INRAE=30.833;MAF_USDA=1.639
NC_035089.1	45565447	.	A	G	.	.	MAF_USDA=4.918
NC_035089.1	45565484	.	G	A	.	.	MAF_USDA=1.639
NC_035089.1	45565498	.	C	G	.	.	MAF_INRAE=1.667;MAF_USDA=3.279
NC_035089.1	45565499	.	A	T	.	.	MAF_INRAE=33.544;MAF_USDA=23.529
NC_035089.1	45565500	.	G	A	.	.	MAF_INRAE=1.667;MAF_USDA=3.279
NC_035089.1	45565508	.	G	T	.	.	MAF_USDA=5.294
NC_035089.1	45565518	.	A	G	.	.	MAF_USDA=13.115
NC_035089.1	45565537	.	A	G	.	.	MAF_USDA=4.918
NC_035089.1	45565569	.	T	A	.	.	MAF_INRAE=34.167
NC_035089.1	45565579	.	T	A	.	.	MAF_USDA=9.167
NC_035089.1	45565580	.	C	T	.	.	MAF_USDA=10.0
NC_035089.1	45565596	.	A	G	.	.	MAF_USDA=17.47
NC_035089.1	45565604	.	C	A	.	.	MAF_USDA=3.614
NC_035089.1	45565607	.	T	C	.	.	MAF_USDA=2.083
NC_035089.1	45565614	.	T	C	.	.	MAF_INRAE=33.544;MAF_USDA=27.083
NC_035089.1	45565629	.	G	A	.	.	MAF_INRAE=3.333
NC_035089.1	45565635	.	A	G	.	.	MAF_INRAE=31.667
NC_035089.1	45565642	.	C	T	.	.	MAF_INRAE=34.167
NC_035089.1	45565718	.	C	T	.	.	MAF_INRAE=40.506
NC_035089.1	45565773	.	G	A	.	.	MAF_INRAE=21.667
NC_035089.1	45565785	.	T	G	.	.	MAF_INRAE=24.167;MAF_USDA=4.167
NC_035089.1	45565788	.	G	A	.	.	MAF_USDA=20.238
NC_035089.1	45565802	.	C	T	.	.	MAF_INRAE=1.667
NC_035089.1	45565803	.	G	A	.	.	MAF_USDA=19.167
NC_035089.1	45565804	.	T	G	.	.	MAF_INRAE=3.333
NC_035089.1	45565825	.	A	T	.	.	MAF_USDA=4.167
NC_035089.1	45565830	.	T	C	.	.	MAF_USDA=4.762
NC_035089.1	45565857	.	T	C	.	.	MAF_INRAE=23.333;MAF_USDA=41.667
NC_035089.1	45565865	.	T	C	.	.	MAF_USDA=7.647
NC_035089.1	45565877	.	G	C	.	.	MAF_INRAE=5.0;MAF_USDA=8.333
NC_035089.1	45565885	.	C	T	.	.	MAF_USDA=3.279
NC_035089.1	45565886	.	C	G	.	.	MAF_INRAE=34.167;MAF_USDA=45.833
NC_035089.1	45565968	.	T	A	.	.	MAF_INRAE=2.5
NC_035089.1	45565976	.	A	C	.	.	MAF_INRAE=2.5
NC_035089.1	45565979	.	C	T	.	.	MAF_INRAE=30.0;MAF_USDA=1.667
NC_035089.1	45565994	.	C	T	.	.	MAF_INRAE=34.81;MAF_USDA=24.405
NC_035089.1	45566007	.	A	G	.	.	MAF_INRAE=35.833;MAF_USDA=29.167
NC_035089.1	45566054	.	T	G	.	.	MAF_INRAE=15.789;MAF_USDA=4.762
NC_035089.1	45566136	.	A	G	.	.	MAF_USDA=6.471
NC_035089.1	45566162	.	C	A	.	.	MAF_USDA=4.118
NC_035089.1	45566187	.	T	C	.	.	MAF_INRAE=32.278;MAF_USDA=32.941
NC_035089.1	45566188	.	G	A	.	.	MAF_INRAE=41.667;MAF_USDA=34.118
NC_035089.1	45566222	.	C	T	.	.	MAF_INRAE=31.013;MAF_USDA=12.5
NC_035089.1	45566289	.	G	A	.	.	MAF_INRAE=1.667;MAF_USDA=3.279
NC_035089.1	45566451	.	G	A	.	.	MAF_INRAE=32.911
NC_035089.1	45566456	.	T	G	.	.	MAF_INRAE=3.333
NC_035089.1	45566541	.	G	C,*	.	.	MAF_INRAE=10.526
NC_035089.1	45566593	.	C	T	.	.	MAF_INRAE=26.667
NC_035089.1	45566693	.	A	G	.	.	MAF_USDA=3.279
NC_035089.1	45566718	.	C	T	.	.	MAF_INRAE=10.833
NC_035089.1	45566719	.	G	A	.	.	MAF_USDA=1.639
NC_035089.1	45566721	.	G	A	.	.	MAF_INRAE=19.167;MAF_USDA=41.667
NC_035089.1	45566740	.	G	A	.	.	MAF_USDA=12.941
NC_035089.1	45566800	.	A	T	.	.	MAF_USDA=1.639
NC_035089.1	45566810	.	G	A	.	.	MAF_USDA=3.529
NC_035089.1	45566941	.	A	G	.	.	MAF_USDA=39.759
NC_035089.1	45567011	.	A	G	.	.	MAF_USDA=20.455
NC_035089.1	45567137	.	G	T	.	.	MAF_INRAE=15.789;MAF_USDA=6.471
NC_035089.1	45567146	.	T	A	.	.	MAF_INRAE=3.333
NC_035089.1	45567155	.	T	C	.	.	MAF_INRAE=38.333;MAF_USDA=34.118
NC_035089.1	45567180	.	A	C	.	.	MAF_INRAE=38.333;MAF_USDA=35.294
NC_035089.1	45567339	.	T	G	.	.	MAF_INRAE=3.333;MAF_USDA=10.0
NC_035089.1	45567377	.	C	T	.	.	MAF_INRAE=16.456;MAF_USDA=19.412
NC_035089.1	45567378	.	T	G	.	.	MAF_INRAE=20.0;MAF_USDA=20.0
NC_035089.1	45567389	.	A	T	.	.	MAF_INRAE=27.848;MAF_USDA=20.0
NC_035089.1	45567621	.	G	T	.	.	MAF_INRAE=4.43;MAF_USDA=10.0
NC_035089.1	45567659	.	C	T	.	.	MAF_INRAE=40.0;MAF_USDA=34.118
NC_035089.1	45567696	.	C	T	.	.	MAF_USDA=4.706
NC_035089.1	45567792	.	C	G	.	.	MAF_INRAE=8.228;MAF_USDA=15.294
NC_035089.1	45567804	.	T	C	.	.	MAF_USDA=2.459
NC_035089.1	45567831	.	T	A	.	.	MAF_INRAE=41.139;MAF_USDA=37.059
NC_035089.1	45567839	.	T	C	.	.	MAF_USDA=6.557
NC_035089.1	45567979	.	C	T	.	.	MAF_USDA=2.5
NC_035089.1	45568154	.	G	C	.	.	MAF_USDA=38.235
NC_035089.1	45568158	.	C	T	.	.	MAF_USDA=3.279
NC_035089.1	45568163	.	T	C	.	.	MAF_USDA=2.459
NC_035089.1	45568245	.	G	A	.	.	MAF_INRAE=31.579;MAF_USDA=22.353
NC_035089.1	45568266	.	T	G	.	.	MAF_USDA=3.529
NC_035089.1	45568294	.	T	C	.	.	MAF_INRAE=47.368;MAF_USDA=40.0
NC_035089.1	45568366	.	C	A	.	.	MAF_INRAE=1.667
NC_035089.1	45568422	.	A	G	.	.	MAF_INRAE=1.667
NC_035089.1	45568423	.	C	G	.	.	MAF_INRAE=1.667
NC_035089.1	45568447	.	T	A	.	.	MAF_USDA=3.279
NC_035089.1	45568577	.	A	C	.	.	MAF_USDA=1.639
NC_035089.1	45568622	.	T	A	.	.	MAF_USDA=3.529
NC_035089.1	45568658	.	A	T	.	.	MAF_INRAE=26.582;MAF_USDA=20.0
NC_035089.1	45568675	.	G	A	.	.	MAF_INRAE=2.5
NC_035089.1	45568701	.	T	C	.	.	MAF_INRAE=27.848;MAF_USDA=20.588
NC_035089.1	45568725	.	A	C	.	.	MAF_INRAE=6.329;MAF_USDA=6.471
NC_035089.1	45568726	.	A	C	.	.	MAF_USDA=6.471
NC_035089.1	45568748	.	C	A	.	.	MAF_USDA=3.279
NC_035089.1	45568765	.	G	A	.	.	MAF_INRAE=34.81;MAF_USDA=24.706
NC_035089.1	45568777	.	G	A	.	.	MAF_INRAE=27.848;MAF_USDA=20.588
NC_035089.1	45568798	.	C	G	.	.	MAF_INRAE=34.177;MAF_USDA=25.294
NC_035089.1	45568864	.	T	C	.	.	MAF_INRAE=34.177;MAF_USDA=28.235
NC_035089.1	45568884	.	T	C	.	.	MAF_INRAE=15.789;MAF_USDA=50.0
NC_035089.1	45568889	.	G	A	.	.	MAF_INRAE=15.789;MAF_USDA=47.059
NC_035089.1	45568904	.	G	A	.	.	MAF_USDA=8.197
NC_035089.1	45568922	.	A	C	.	.	MAF_INRAE=29.747;MAF_USDA=31.765
NC_035089.1	45569004	.	C	T	.	.	MAF_USDA=1.639
NC_035089.1	45569028	.	C	T	.	.	MAF_INRAE=5.0
NC_035089.1	45569321	.	A	T	.	.	MAF_USDA=4.098
NC_035089.1	45569357	.	A	T	.	.	MAF_INRAE=3.333;MAF_USDA=10.0
NC_035089.1	45569385	.	C	A	.	.	MAF_USDA=5.738
NC_035089.1	45569411	.	G	T	.	.	MAF_INRAE=27.5
NC_035089.1	45569505	.	A	G	.	.	MAF_INRAE=2.632
NC_035089.1	45569591	.	C	T	.	.	MAF_INRAE=31.667
NC_035089.1	45569597	.	G	T	.	.	MAF_INRAE=2.632
NC_035089.1	45569606	.	G	A	.	.	MAF_INRAE=34.167
NC_035089.1	45569628	.	G	T	.	.	MAF_INRAE=35.0
NC_035089.1	45569629	.	C	A	.	.	MAF_INRAE=29.167
NC_035089.1	45569635	.	A	G	.	.	MAF_INRAE=35.833
NC_035089.1	45569644	.	C	A	.	.	MAF_INRAE=35.833
NC_035089.1	45569693	.	A	T	.	.	MAF_INRAE=47.5
NC_035089.1	45569719	.	G	A	.	.	MAF_INRAE=48.333
NC_035089.1	45569737	.	A	G	.	.	MAF_INRAE=19.167
NC_035089.1	45569776	.	G	A	.	.	MAF_INRAE=49.167
NC_035089.1	45569777	.	C	T	.	.	MAF_USDA=2.459
NC_035089.1	45569789	.	A	G	.	.	MAF_INRAE=48.333
NC_035089.1	45569807	.	A	C	.	.	MAF_INRAE=2.5
NC_035089.1	45569812	.	G	A	.	.	MAF_INRAE=1.667
NC_035089.1	45569954	.	A	G	.	.	MAF_INRAE=49.167
NC_035089.1	45569955	.	G	A	.	.	MAF_INRAE=49.167
NC_035089.1	45570006	.	A	G	.	.	MAF_INRAE=49.167
NC_035089.1	45570021	.	C	T	.	.	MAF_INRAE=2.632
NC_035089.1	45570109	.	C	T	.	.	MAF_USDA=1.639
NC_035089.1	45570208	.	C	G	.	.	MAF_USDA=5.882
NC_035089.1	45570218	.	A	G	.	.	MAF_INRAE=24.051;MAF_USDA=13.529
NC_035089.1	45570224	.	G	A	.	.	MAF_INRAE=37.342;MAF_USDA=47.647
NC_035089.1	45570326	.	T	A	.	.	MAF_INRAE=39.873;MAF_USDA=45.294
NC_035089.1	45570330	.	G	T	.	.	MAF_USDA=20.588
NC_035089.1	45570417	.	C	T	.	.	MAF_USDA=26.471
NC_035089.1	45570427	.	A	G	.	.	MAF_USDA=25.0
NC_035089.1	45570519	.	C	G	.	.	MAF_INRAE=5.0
NC_035089.1	45570559	.	C	T	.	.	MAF_INRAE=11.392;MAF_USDA=31.765
NC_035089.1	45570618	.	G	A	.	.	MAF_INRAE=15.789;MAF_USDA=9.412
NC_035089.1	45570621	.	T	G	.	.	MAF_USDA=5.882
NC_035089.1	45570624	.	G	A	.	.	MAF_INRAE=27.848;MAF_USDA=20.588
NC_035089.1	45570800	.	T	A	.	.	MAF_USDA=2.459
NC_035089.1	45570819	.	C	T	.	.	MAF_USDA=22.941
NC_035089.1	45570957	.	A	C	.	.	MAF_USDA=16.667
NC_035089.1	45572312	.	A	T	.	.	MAF_USDA=35.294
NC_035089.1	45572499	.	T	C	.	.	MAF_INRAE=3.333
NC_035089.1	45572530	.	A	T	.	.	MAF_INRAE=15.833
NC_035089.1	45572547	.	A	T	.	.	MAF_USDA=18.75
NC_035089.1	45572564	.	A	T	.	.	MAF_INRAE=7.5;MAF_USDA=29.167
NC_035089.1	45572581	.	A	T	.	.	MAF_INRAE=2.632
NC_035089.1	45572592	.	G	A	.	.	MAF_INRAE=7.5
NC_035089.1	45572730	.	A	C	.	.	MAF_USDA=41.667
NC_035089.1	45572750	.	C	T	.	.	MAF_INRAE=4.43;MAF_USDA=9.412
NC_035089.1	45572771	.	T	G	.	.	MAF_USDA=1.639
NC_035089.1	45572773	.	T	C	.	.	MAF_INRAE=10.0;MAF_USDA=29.167
NC_035089.1	45572857	.	A	G	.	.	MAF_INRAE=5.0
NC_035089.1	45572876	.	C	T	.	.	MAF_INRAE=27.215;MAF_USDA=22.353
NC_035089.1	45572890	.	T	G	.	.	MAF_USDA=4.098
NC_035089.1	45572902	.	A	G	.	.	MAF_INRAE=27.848;MAF_USDA=20.588
NC_035089.1	45572931	.	A	G	.	.	MAF_INRAE=27.848;MAF_USDA=21.176
```
