## Supplemental Data 1 for "Development of a high-density 665 K SNP array for rainbow trout genome-wide genotyping": INRAE_USDA_MAF1.vcf (part 254 of 1714)

```
NC_035089.1	45572980	.	G	A	.	.	MAF_INRAE=27.215;MAF_USDA=20.588
NC_035089.1	45573013	.	C	T	.	.	MAF_INRAE=25.949;MAF_USDA=20.588
NC_035089.1	45573049	.	C	T	.	.	MAF_INRAE=26.582;MAF_USDA=20.588
NC_035089.1	45573087	.	C	T	.	.	MAF_USDA=6.471
NC_035089.1	45573143	.	T	A	.	.	MAF_INRAE=2.5
NC_035089.1	45575365	.	C	T	.	.	MAF_INRAE=8.333
NC_035089.1	45575725	.	T	C	.	.	MAF_USDA=2.542
NC_035089.1	45580021	.	C	T	.	.	MAF_USDA=4.098
NC_035089.1	45580168	.	C	T	.	.	MAF_USDA=1.639
NC_035089.1	45580243	.	G	A	.	.	MAF_INRAE=13.158;MAF_USDA=4.118
NC_035089.1	45580287	.	G	A	.	.	MAF_INRAE=3.165
NC_035089.1	45580299	.	T	C	.	.	MAF_INRAE=2.5;MAF_USDA=7.377
NC_035089.1	45580334	.	C	A	.	.	MAF_INRAE=7.5;MAF_USDA=6.25
NC_035089.1	45580372	.	C	T	.	.	MAF_USDA=1.639
NC_035089.1	45580373	.	C	T	.	.	MAF_USDA=1.639
NC_035089.1	45580479	.	A	G	.	.	MAF_INRAE=5.0;MAF_USDA=1.639
NC_035089.1	45580532	.	C	A	.	.	MAF_USDA=1.639
NC_035089.1	45580543	.	C	T	.	.	MAF_INRAE=33.333
NC_035089.1	45580604	.	A	T	.	.	MAF_INRAE=35.833
NC_035089.1	45580628	.	T	C	.	.	MAF_INRAE=8.333
NC_035089.1	45580664	.	G	A	.	.	MAF_INRAE=4.167;MAF_USDA=14.583
NC_035089.1	45580733	.	G	A	.	.	MAF_INRAE=30.0
NC_035089.1	45580862	.	C	T	.	.	MAF_INRAE=4.167
NC_035089.1	45580991	.	A	C	.	.	MAF_USDA=2.459
NC_035089.1	45580993	.	T	C	.	.	MAF_INRAE=10.0
NC_035089.1	45581008	.	C	T	.	.	MAF_USDA=3.529
NC_035089.1	45581119	.	C	T	.	.	MAF_USDA=7.377
NC_035089.1	45581166	.	G	A	.	.	MAF_INRAE=2.5
NC_035089.1	45581184	.	G	A	.	.	MAF_INRAE=24.167
NC_035089.1	45581190	.	A	G	.	.	MAF_INRAE=24.167
NC_035089.1	45581234	.	A	G	.	.	MAF_INRAE=34.177
NC_035089.1	45581249	.	C	A	.	.	MAF_INRAE=15.823
NC_035089.1	45581282	.	A	T	.	.	MAF_USDA=2.459
NC_035089.1	45581285	.	C	A	.	.	MAF_INRAE=5.833;MAF_USDA=1.639
NC_035089.1	45581347	.	T	A	.	.	MAF_USDA=1.639
NC_035089.1	45581434	.	C	A	.	.	MAF_USDA=2.083
NC_035089.1	45581473	.	C	T	.	.	MAF_USDA=47.826
NC_035089.1	45582019	.	G	C	.	.	MAF_INRAE=2.632
NC_035089.1	45582060	.	G	T	.	.	MAF_INRAE=3.333
NC_035089.1	45582073	.	C	G	.	.	MAF_INRAE=3.333
NC_035089.1	45582182	.	A	G	.	.	MAF_USDA=2.459
NC_035089.1	45582186	.	G	T	.	.	MAF_INRAE=7.595;MAF_USDA=14.118
NC_035089.1	45582290	.	T	C	.	.	MAF_USDA=4.918
NC_035089.1	45582418	.	C	T	.	.	MAF_USDA=2.083
NC_035089.1	45582535	.	T	A	.	.	MAF_USDA=25.0
NC_035089.1	45582586	.	G	A	.	.	MAF_INRAE=27.848;MAF_USDA=20.588
NC_035089.1	45582588	.	C	T	.	.	MAF_USDA=7.377
NC_035089.1	45582632	.	C	G	.	.	MAF_USDA=2.459
NC_035089.1	45582660	.	T	C	.	.	MAF_INRAE=21.053;MAF_USDA=16.471
NC_035089.1	45586309	.	T	C	.	.	MAF_USDA=1.639
NC_035089.1	45586317	.	G	A	.	.	MAF_USDA=1.176
NC_035089.1	45586708	.	C	T	.	.	MAF_USDA=1.639
NC_035089.1	45587350	.	G	A	.	.	MAF_USDA=18.75
NC_035089.1	45587373	.	A	C	.	.	MAF_USDA=6.25
NC_035089.1	45587395	.	T	G	.	.	MAF_USDA=27.083
NC_035089.1	45587589	.	T	A	.	.	MAF_INRAE=26.316;MAF_USDA=27.083
NC_035089.1	45587641	.	C	G	.	.	MAF_INRAE=28.333
NC_035089.1	45587677	.	T	C	.	.	MAF_INRAE=16.456;MAF_USDA=19.412
NC_035089.1	45587678	.	G	T	.	.	MAF_INRAE=6.667;MAF_USDA=19.412
NC_035089.1	45587808	.	T	C	.	.	MAF_INRAE=36.709;MAF_USDA=42.353
NC_035089.1	45587916	.	C	T	.	.	MAF_INRAE=27.215;MAF_USDA=21.176
NC_035089.1	45588073	.	C	T	.	.	MAF_INRAE=1.667
NC_035089.1	45588082	.	C	A	.	.	MAF_INRAE=3.333
NC_035089.1	45588096	.	A	G	.	.	MAF_INRAE=1.667
NC_035089.1	45588097	.	A	G	.	.	MAF_INRAE=5.063;MAF_USDA=12.5
NC_035089.1	45588447	.	G	A	.	.	MAF_USDA=37.5
NC_035089.1	45588546	.	G	A	.	.	MAF_USDA=1.639
NC_035089.1	45588547	.	G	A	.	.	MAF_USDA=1.639
NC_035089.1	45588725	.	T	C	.	.	MAF_INRAE=31.667
NC_035089.1	45588730	.	C	T	.	.	MAF_INRAE=32.5
NC_035089.1	45588734	.	C	T	.	.	MAF_INRAE=32.5
NC_035089.1	45588736	.	T	C	.	.	MAF_INRAE=32.5
NC_035089.1	45588743	.	A	G	.	.	MAF_INRAE=1.667;MAF_USDA=3.279
NC_035089.1	45588787	.	C	T	.	.	MAF_INRAE=25.0
NC_035089.1	45588797	.	TTGT	TTGA	.	.	MAF_USDA=31.25
NC_035089.1	45588800	.	T	A	.	.	MAF_INRAE=45.0;MAF_USDA=27.869
NC_035089.1	45588824	.	G	A	.	.	MAF_INRAE=18.987
NC_035089.1	45588835	.	C	T	.	.	MAF_USDA=2.459
NC_035089.1	45588849	.	G	T	.	.	MAF_USDA=3.279
NC_035089.1	45588924	.	C	A	.	.	MAF_USDA=3.279
NC_035089.1	45589048	.	C	T	.	.	MAF_INRAE=5.063;MAF_USDA=12.5
NC_035089.1	45589107	.	A	C	.	.	MAF_INRAE=19.167;MAF_USDA=17.059
NC_035089.1	45589148	.	G	A	.	.	MAF_INRAE=32.5;MAF_USDA=27.049
NC_035089.1	45589161	.	G	T	.	.	MAF_USDA=4.098
NC_035089.1	45589170	.	T	G	.	.	MAF_INRAE=45.0
NC_035089.1	45589204	.	T	A	.	.	MAF_INRAE=19.167
NC_035089.1	45589219	.	C	A	.	.	MAF_INRAE=2.632;MAF_USDA=9.016
NC_035089.1	45589229	.	C	A	.	.	MAF_USDA=1.639
NC_035089.1	45589251	.	T	A	.	.	MAF_INRAE=34.167
NC_035089.1	45589259	.	G	T	.	.	MAF_INRAE=35.0
NC_035089.1	45589272	.	T	C	.	.	MAF_INRAE=34.167
NC_035089.1	45589273	.	T	A	.	.	MAF_INRAE=34.167
NC_035089.1	45589304	.	A	G	.	.	MAF_INRAE=1.667;MAF_USDA=3.279
NC_035089.1	45589315	.	A	C	.	.	MAF_INRAE=33.333
NC_035089.1	45589468	.	C	T	.	.	MAF_USDA=13.934
NC_035089.1	45589472	.	C	T	.	.	MAF_USDA=11.475
NC_035089.1	45589483	.	A	T	.	.	MAF_USDA=12.941
NC_035089.1	45589486	.	T	A	.	.	MAF_USDA=10.588
NC_035089.1	45589500	.	A	C	.	.	MAF_USDA=12.941
NC_035089.1	45589502	.	A	T	.	.	MAF_INRAE=28.333
NC_035089.1	45589545	.	A	C	.	.	MAF_INRAE=3.333
NC_035089.1	45589547	.	G	T	.	.	MAF_USDA=11.475
NC_035089.1	45589581	.	C	T	.	.	MAF_USDA=8.197
NC_035089.1	45589584	.	T	C	.	.	MAF_USDA=18.852
NC_035089.1	45589626	.	A	C	.	.	MAF_INRAE=3.333
NC_035089.1	45589737	.	G	T	.	.	MAF_USDA=4.237
NC_035089.1	45589970	.	G	T	.	.	MAF_INRAE=10.526
NC_035089.1	45590029	.	T	A	.	.	MAF_USDA=40.964
NC_035089.1	45590318	.	T	A	.	.	MAF_INRAE=10.526
NC_035089.1	45590379	.	C	T	.	.	MAF_USDA=2.542
NC_035089.1	45590382	.	G	A	.	.	MAF_INRAE=1.667;MAF_USDA=3.39
NC_035089.1	45590383	.	T	A	.	.	MAF_INRAE=10.526
NC_035089.1	45590466	.	T	G	.	.	MAF_USDA=1.695
NC_035089.1	45590768	.	A	T	.	.	MAF_INRAE=4.167
NC_035089.1	45590868	.	A	C	.	.	MAF_INRAE=30.0;MAF_USDA=5.085
NC_035089.1	45590890	.	G	A	.	.	MAF_INRAE=5.0
NC_035089.1	45590904	.	T	A	.	.	MAF_INRAE=33.544;MAF_USDA=29.518
NC_035089.1	45590910	.	C	G	.	.	MAF_USDA=6.78
NC_035089.1	45591034	.	G	A	.	.	MAF_INRAE=28.333
NC_035089.1	45591127	.	A	G	.	.	MAF_USDA=5.932
NC_035089.1	45591302	.	G	A	.	.	MAF_USDA=2.083
NC_035089.1	45591358	.	A	G	.	.	MAF_USDA=1.695
NC_035089.1	45591402	.	C	T	.	.	MAF_INRAE=1.667;MAF_USDA=3.39
NC_035089.1	45591499	.	G	A	.	.	MAF_USDA=4.167
NC_035089.1	45591589	.	G	A	.	.	MAF_USDA=6.25
NC_035089.1	45591629	.	C	A	.	.	MAF_INRAE=10.526
NC_035089.1	45591645	.	G	A	.	.	MAF_USDA=4.918
NC_035089.1	45591675	.	C	T	.	.	MAF_INRAE=1.667
NC_035089.1	45591685	.	G	T	.	.	MAF_INRAE=1.667
NC_035089.1	45591688	.	C	G	.	.	MAF_USDA=10.0
NC_035089.1	45591696	.	T	C	.	.	MAF_USDA=9.167
NC_035089.1	45591780	.	C	T	.	.	MAF_USDA=2.459
NC_035089.1	45591915	.	T	C	.	.	MAF_INRAE=3.333;MAF_USDA=3.39
NC_035089.1	45591983	.	C	T	.	.	MAF_INRAE=1.667;MAF_USDA=4.098
NC_035089.1	45592008	.	C	T	.	.	MAF_INRAE=2.5
NC_035089.1	45592058	.	T	G	.	.	MAF_USDA=1.667
NC_035089.1	45592082	.	C	T	.	.	MAF_INRAE=2.5
NC_035089.1	45592103	.	G	T	.	.	MAF_INRAE=1.667;MAF_USDA=3.333
NC_035089.1	45592386	.	C	T	.	.	MAF_INRAE=1.667
NC_035089.1	45592505	.	T	A	.	.	MAF_INRAE=22.5
NC_035089.1	45592506	.	A	T	.	.	MAF_INRAE=22.5
NC_035089.1	45592516	.	C	A	.	.	MAF_INRAE=1.667
NC_035089.1	45593130	.	A	G	.	.	MAF_INRAE=1.667
NC_035089.1	45593287	.	G	A	.	.	MAF_INRAE=1.667;MAF_USDA=4.31
NC_035089.1	45593373	.	C	T	.	.	MAF_INRAE=5.0;MAF_USDA=4.31
NC_035089.1	45593585	.	G	A	.	.	MAF_INRAE=1.667;MAF_USDA=3.39
NC_035089.1	45593659	.	A	T	.	.	MAF_INRAE=41.139;MAF_USDA=44.578
NC_035089.1	45593696	.	A	T	.	.	MAF_INRAE=1.667;MAF_USDA=3.333
NC_035089.1	45593706	.	G	T	.	.	MAF_INRAE=10.526;MAF_USDA=6.667
NC_035089.1	45593747	.	G	A	.	.	MAF_USDA=1.695
NC_035089.1	45593754	.	C	G	.	.	MAF_INRAE=10.526;MAF_USDA=3.39
NC_035089.1	45593757	.	A	T	.	.	MAF_USDA=3.39
NC_035089.1	45593787	.	T	A	.	.	MAF_USDA=4.237
NC_035089.1	45593811	.	C	A	.	.	MAF_USDA=3.049
NC_035089.1	45593919	.	C	T	.	.	MAF_USDA=5.422
NC_035089.1	45593989	.	T	G	.	.	MAF_USDA=1.639
NC_035089.1	45593990	.	A	C	.	.	MAF_INRAE=5.0;MAF_USDA=19.672
NC_035089.1	45594021	.	T	G	.	.	MAF_USDA=2.083
NC_035089.1	45594037	.	C	A	.	.	MAF_USDA=2.353
NC_035089.1	45594038	.	C	T	.	.	MAF_USDA=2.353
NC_035089.1	45594116	.	T	A	.	.	MAF_USDA=1.639
NC_035089.1	45594159	.	T	G	.	.	MAF_INRAE=22.5
NC_035089.1	45594267	.	T	C	.	.	MAF_INRAE=28.333
NC_035089.1	45594310	.	C	T	.	.	MAF_USDA=2.083
NC_035089.1	45594426	.	G	A	.	.	MAF_USDA=2.459
NC_035089.1	45594456	.	C	T	.	.	MAF_INRAE=27.848;MAF_USDA=21.176
NC_035089.1	45594494	.	T	G	.	.	MAF_INRAE=5.833;MAF_USDA=20.492
NC_035089.1	45594496	.	A	G	.	.	MAF_INRAE=5.833;MAF_USDA=20.492
NC_035089.1	45594524	.	G	C	.	.	MAF_INRAE=15.789;MAF_USDA=4.167
NC_035089.1	45595933	.	T	G	.	.	MAF_USDA=6.25
NC_035089.1	45596283	.	A	C	.	.	MAF_INRAE=7.595;MAF_USDA=11.176
NC_035089.1	45596291	.	T	C	.	.	MAF_INRAE=1.667;MAF_USDA=3.279
NC_035089.1	45596343	.	C	T	.	.	MAF_USDA=3.279
NC_035089.1	45596348	.	C	T	.	.	MAF_USDA=3.279
NC_035089.1	45596384	.	A	T	.	.	MAF_USDA=6.897
NC_035089.1	45596522	.	T	G	.	.	MAF_USDA=2.5
NC_035089.1	45596543	.	T	C	.	.	MAF_INRAE=7.595;MAF_USDA=12.5
NC_035089.1	45596661	.	C	T	.	.	MAF_INRAE=37.5;MAF_USDA=37.647
NC_035089.1	45596717	.	C	T	.	.	MAF_USDA=5.738
NC_035089.1	45596727	.	C	T	.	.	MAF_USDA=4.098
NC_035089.1	45596821	.	C	T	.	.	MAF_INRAE=36.667
NC_035089.1	45596840	.	G	C	.	.	MAF_INRAE=10.127;MAF_USDA=12.5
NC_035089.1	45596854	.	T	A	.	.	MAF_INRAE=36.667;MAF_USDA=37.5
NC_035089.1	45596867	.	G	A	.	.	MAF_INRAE=10.526
NC_035089.1	45596892	.	C	T	.	.	MAF_USDA=3.279
NC_035089.1	45597202	.	A	G	.	.	MAF_USDA=2.459
NC_035089.1	45597236	.	T	A	.	.	MAF_INRAE=3.333
NC_035089.1	45597241	.	G	A	.	.	MAF_INRAE=3.333
NC_035089.1	45597256	.	T	G	.	.	MAF_USDA=1.639
NC_035089.1	45597265	.	G	C	.	.	MAF_INRAE=40.0;MAF_USDA=39.412
NC_035089.1	45597266	.	G	A	.	.	MAF_INRAE=40.0;MAF_USDA=4.167
NC_035089.1	45597330	.	A	T	.	.	MAF_INRAE=40.0;MAF_USDA=38.824
NC_035089.1	45597440	.	A	T	.	.	MAF_INRAE=7.595;MAF_USDA=11.765
NC_035089.1	45597466	.	A	G,T	.	.	MAF_INRAE=7.595;MAF_USDA=6.25
NC_035089.1	45597488	.	G	A	.	.	MAF_INRAE=40.0;MAF_USDA=43.529
NC_035089.1	45597503	.	T	C	.	.	MAF_USDA=3.279
NC_035089.1	45597505	.	G	T	.	.	MAF_USDA=3.279
NC_035089.1	45597517	.	C	A	.	.	MAF_USDA=3.279
NC_035089.1	45597518	.	A	T	.	.	MAF_USDA=3.279
NC_035089.1	45597650	.	C	T	.	.	MAF_USDA=2.459
NC_035089.1	45597666	.	C	T	.	.	MAF_INRAE=40.0;MAF_USDA=39.412
NC_035089.1	45597732	.	T	G	.	.	MAF_INRAE=40.833;MAF_USDA=38.095
NC_035089.1	45597750	.	A	G	.	.	MAF_INRAE=37.5;MAF_USDA=38.824
NC_035089.1	45597925	.	A	T	.	.	MAF_USDA=4.706
NC_035089.1	45597926	.	C	T	.	.	MAF_USDA=2.083
NC_035089.1	45598031	.	A	C	.	.	MAF_INRAE=37.975;MAF_USDA=48.824
NC_035089.1	45598032	.	C	A	.	.	MAF_INRAE=45.0;MAF_USDA=48.824
NC_035089.1	45598041	.	C	T	.	.	MAF_INRAE=8.228
NC_035089.1	45598121	.	G	A	.	.	MAF_INRAE=6.962;MAF_USDA=8.824
NC_035089.1	45598144	.	G	A	.	.	MAF_INRAE=40.833;MAF_USDA=39.412
NC_035089.1	45598169	.	C	A	.	.	MAF_INRAE=40.0;MAF_USDA=39.412
NC_035089.1	45598281	.	G	A	.	.	MAF_USDA=3.279
NC_035089.1	45598284	.	G	A	.	.	MAF_INRAE=3.333
NC_035089.1	45598311	.	A	G	.	.	MAF_INRAE=3.333
NC_035089.1	45598435	.	C	T	.	.	MAF_USDA=5.738
NC_035089.1	45598436	.	A	G	.	.	MAF_USDA=5.738
NC_035089.1	45598506	.	G	A	.	.	MAF_INRAE=3.333
NC_035089.1	45598507	.	T	C	.	.	MAF_INRAE=3.333
NC_035089.1	45598509	.	A	G	.	.	MAF_INRAE=15.789;MAF_USDA=11.765
NC_035089.1	45598559	.	A	C	.	.	MAF_USDA=10.417
NC_035089.1	45598746	.	G	A	.	.	MAF_USDA=25.0
NC_035089.1	45598747	.	T	C	.	.	MAF_USDA=22.917
NC_035089.1	45598781	.	G	A	.	.	MAF_USDA=10.417
NC_035089.1	45598795	.	C	T	.	.	MAF_USDA=31.25
NC_035089.1	45598867	.	G	T	.	.	MAF_USDA=3.279
NC_035089.1	45598893	.	C	T	.	.	MAF_INRAE=5.0
NC_035089.1	45598918	.	G	A	.	.	MAF_USDA=48.824
NC_035089.1	45599340	.	T	C	.	.	MAF_USDA=5.738
NC_035089.1	45599404	.	G	A	.	.	MAF_INRAE=18.987;MAF_USDA=9.836
NC_035089.1	45599427	.	T	A	.	.	MAF_INRAE=11.667;MAF_USDA=25.294
NC_035089.1	45599430	.	T	A	.	.	MAF_INRAE=11.667;MAF_USDA=24.118
NC_035089.1	45599438	.	T	C	.	.	MAF_INRAE=6.667;MAF_USDA=20.588
NC_035089.1	45599523	.	T	G	.	.	MAF_INRAE=14.167;MAF_USDA=31.034
NC_035089.1	45599565	.	A	C	.	.	MAF_INRAE=12.5
NC_035089.1	45599614	.	C	T	.	.	MAF_INRAE=39.167;MAF_USDA=45.69
NC_035089.1	45599677	.	G	A	.	.	MAF_USDA=2.542
NC_035089.1	45599706	.	G	T	.	.	MAF_INRAE=7.5;MAF_USDA=20.238
NC_035089.1	45602374	.	C	T	.	.	MAF_INRAE=10.526;MAF_USDA=27.083
NC_035089.1	45602460	.	G	A	.	.	MAF_USDA=4.098
NC_035089.1	45602867	.	C	A	.	.	MAF_USDA=37.5
NC_035089.1	45603003	.	A	G	.	.	MAF_INRAE=1.667
NC_035089.1	45603025	.	C	G	.	.	MAF_INRAE=3.333
NC_035089.1	45603063	.	A	G	.	.	MAF_USDA=2.083
NC_035089.1	45603084	.	G	A	.	.	MAF_USDA=31.765
NC_035089.1	45603130	.	T	A	.	.	MAF_USDA=10.417
NC_035089.1	45603222	.	T	C	.	.	MAF_INRAE=20.0;MAF_USDA=6.25
NC_035089.1	45604066	.	G	A	.	.	MAF_INRAE=45.0;MAF_USDA=47.826
NC_035089.1	45604171	.	A	C	.	.	MAF_INRAE=3.333
NC_035089.1	45604434	.	G	T	.	.	MAF_INRAE=2.5
NC_035089.1	45604484	.	G	A	.	.	MAF_USDA=2.459
NC_035089.1	45604550	.	C	T	.	.	MAF_INRAE=2.632;MAF_USDA=8.197
NC_035089.1	45604605	.	T	C	.	.	MAF_INRAE=5.833;MAF_USDA=22.917
NC_035089.1	45604639	.	A	G	.	.	MAF_INRAE=14.167;MAF_USDA=20.588
NC_035089.1	45604780	.	G	A	.	.	MAF_INRAE=3.333
NC_035089.1	45604939	.	T	A	.	.	MAF_INRAE=5.0;MAF_USDA=11.765
NC_035089.1	45605014	.	G	A	.	.	MAF_INRAE=10.0;MAF_USDA=26.471
NC_035089.1	45605308	.	G	A	.	.	MAF_INRAE=30.833;MAF_USDA=10.0
NC_035089.1	45605479	.	T	C	.	.	MAF_USDA=4.918
NC_035089.1	45605689	.	A	G	.	.	MAF_INRAE=25.949;MAF_USDA=8.824
NC_035089.1	45605765	.	T	A	.	.	MAF_INRAE=2.5
NC_035089.1	45606025	.	A	C	.	.	MAF_INRAE=38.608;MAF_USDA=29.167
NC_035089.1	45606081	.	T	C	.	.	MAF_INRAE=5.833;MAF_USDA=20.833
NC_035089.1	45606129	.	C	G	.	.	MAF_INRAE=4.167
NC_035089.1	45606396	.	G	A	.	.	MAF_USDA=2.459
NC_035089.1	45606541	.	A	G	.	.	MAF_INRAE=10.0;MAF_USDA=30.0
NC_035089.1	45606686	.	G	T	.	.	MAF_INRAE=10.0;MAF_USDA=31.765
NC_035089.1	45606887	.	G	A	.	.	MAF_INRAE=6.962;MAF_USDA=7.647
NC_035089.1	45606935	.	T	A	.	.	MAF_USDA=4.918
NC_035089.1	45607027	.	T	G	.	.	MAF_USDA=2.459
NC_035089.1	45607369	.	G	A	.	.	MAF_INRAE=10.0;MAF_USDA=29.412
NC_035089.1	45607442	.	C	A	.	.	MAF_USDA=6.557
NC_035089.1	45607527	.	A	G	.	.	MAF_INRAE=35.0;MAF_USDA=12.353
NC_035089.1	45607650	.	C	T	.	.	MAF_USDA=2.083
NC_035089.1	45607656	.	T	G	.	.	MAF_USDA=2.083
NC_035089.1	45607698	.	G	T	.	.	MAF_USDA=37.5
NC_035089.1	45607780	.	C	T	.	.	MAF_INRAE=31.579;MAF_USDA=37.5
NC_035089.1	45607847	.	A	C	.	.	MAF_USDA=39.583
NC_035089.1	45608121	.	C	T	.	.	MAF_USDA=21.176
NC_035089.1	45608360	.	C	T	.	.	MAF_USDA=3.279
NC_035089.1	45608399	.	G	A	.	.	MAF_INRAE=39.241;MAF_USDA=31.176
NC_035089.1	45608422	.	C	T	.	.	MAF_USDA=3.279
NC_035089.1	45608618	.	G	A	.	.	MAF_INRAE=37.975;MAF_USDA=27.059
NC_035089.1	45608663	.	G	A	.	.	MAF_INRAE=35.0;MAF_USDA=8.333
NC_035089.1	45608829	.	G	A	.	.	MAF_INRAE=2.632
NC_035089.1	45609268	.	T	A	.	.	MAF_USDA=1.639
NC_035089.1	45609448	.	A	C	.	.	MAF_INRAE=5.0;MAF_USDA=3.279
NC_035089.1	45609567	.	C	A	.	.	MAF_USDA=2.459
NC_035089.1	45609716	.	A	G	.	.	MAF_INRAE=6.962;MAF_USDA=1.639
NC_035089.1	45609734	.	A	G	.	.	MAF_INRAE=6.667
NC_035089.1	45609767	.	G	T	.	.	MAF_USDA=7.377
NC_035089.1	45609777	.	A	G	.	.	MAF_USDA=1.639
NC_035089.1	45609826	.	T	G	.	.	MAF_USDA=1.639
NC_035089.1	45609944	.	C	A	.	.	MAF_INRAE=5.0;MAF_USDA=1.639
NC_035089.1	45610014	.	A	C	.	.	MAF_INRAE=10.526;MAF_USDA=4.098
NC_035089.1	45610027	.	G	T	.	.	MAF_USDA=9.836
NC_035089.1	45610208	.	G	A	.	.	MAF_USDA=4.098
NC_035089.1	45610211	.	G	A	.	.	MAF_USDA=4.098
NC_035089.1	45610287	.	G	C	.	.	MAF_INRAE=5.0;MAF_USDA=5.882
NC_035089.1	45610292	.	C	T	.	.	MAF_USDA=1.639
NC_035089.1	45610304	.	A	G	.	.	MAF_USDA=4.918
NC_035089.1	45610306	.	G	A	.	.	MAF_USDA=3.279
NC_035089.1	45610328	.	A	T	.	.	MAF_USDA=1.639
NC_035089.1	45610387	.	C	A	.	.	MAF_USDA=1.639
NC_035089.1	45610395	.	C	A	.	.	MAF_INRAE=10.526
NC_035089.1	45610543	.	C	A	.	.	MAF_INRAE=35.443;MAF_USDA=27.059
NC_035089.1	45610626	.	C	T	.	.	MAF_USDA=2.459
NC_035089.1	45610713	.	C	T	.	.	MAF_USDA=1.639
NC_035089.1	45610724	.	T	A	.	.	MAF_INRAE=5.0
NC_035089.1	45610745	.	C	A	.	.	MAF_INRAE=5.0;MAF_USDA=1.639
NC_035089.1	45610761	.	G	T	.	.	MAF_USDA=1.639
NC_035089.1	45610773	.	G	A	.	.	MAF_USDA=2.083
NC_035089.1	45610785	.	A	G	.	.	MAF_USDA=10.656
NC_035089.1	45610891	.	A	G	.	.	MAF_USDA=1.639
NC_035089.1	45610958	.	G	A	.	.	MAF_USDA=1.639
NC_035089.1	45611051	.	A	G	.	.	MAF_INRAE=3.333
NC_035089.1	45611215	.	T	G	.	.	MAF_USDA=4.918
NC_035089.1	45611286	.	T	C	.	.	MAF_USDA=1.639
NC_035089.1	45611432	.	T	C	.	.	MAF_INRAE=21.667
NC_035089.1	45611538	.	G	C	.	.	MAF_USDA=1.639
NC_035089.1	45611802	.	A	G	.	.	MAF_INRAE=42.5
NC_035089.1	45612015	.	C	T	.	.	MAF_USDA=1.639
NC_035089.1	45612033	.	G	A	.	.	MAF_INRAE=7.5
NC_035089.1	45612070	.	C	A	.	.	MAF_USDA=4.098
NC_035089.1	45612078	.	C	T	.	.	MAF_USDA=1.639
NC_035089.1	45612195	.	A	G	.	.	MAF_INRAE=38.333
NC_035089.1	45612241	.	C	A	.	.	MAF_INRAE=31.646;MAF_USDA=19.412
NC_035089.1	45612254	.	T	C	.	.	MAF_USDA=1.639
NC_035089.1	45612525	.	A	G	.	.	MAF_INRAE=10.526
NC_035089.1	45612531	.	T	C	.	.	MAF_USDA=1.639
NC_035089.1	45612701	.	C	A	.	.	MAF_INRAE=31.646;MAF_USDA=24.706
NC_035089.1	45612849	.	G	T	.	.	MAF_USDA=2.353
NC_035089.1	45612902	.	G	A	.	.	MAF_USDA=7.647
NC_035089.1	45613157	.	T	C	.	.	MAF_INRAE=10.759;MAF_USDA=1.639
NC_035089.1	45613317	.	C	A	.	.	MAF_INRAE=21.053;MAF_USDA=31.548
NC_035089.1	45613363	.	G	C	.	.	MAF_INRAE=5.063;MAF_USDA=14.286
NC_035089.1	45613559	.	A	G	.	.	MAF_USDA=2.459
NC_035089.1	45613562	.	T	C	.	.	MAF_INRAE=10.526
NC_035089.1	45613604	.	C	T	.	.	MAF_INRAE=5.063;MAF_USDA=10.0
NC_035089.1	45613745	.	A	G	.	.	MAF_INRAE=4.167
NC_035089.1	45613765	.	T	G	.	.	MAF_USDA=2.459
NC_035089.1	45613846	.	A	C	.	.	MAF_INRAE=31.646;MAF_USDA=38.235
NC_035089.1	45613848	.	G	T	.	.	MAF_INRAE=5.063;MAF_USDA=9.412
NC_035089.1	45613979	.	A	G	.	.	MAF_INRAE=1.667
NC_035089.1	45614103	.	A	T	.	.	MAF_INRAE=31.579
NC_035089.1	45614164	.	T	G	.	.	MAF_USDA=1.667
NC_035089.1	45614485	.	T	G	.	.	MAF_INRAE=32.278;MAF_USDA=24.118
NC_035089.1	45614550	.	G	A	.	.	MAF_USDA=1.765
NC_035089.1	45614574	.	G	C	.	.	MAF_INRAE=20.253
NC_035089.1	45614704	.	T	A	.	.	MAF_INRAE=5.063;MAF_USDA=14.706
NC_035089.1	45614708	.	G	T	.	.	MAF_USDA=2.083
NC_035089.1	45614709	.	A	T	.	.	MAF_USDA=2.083
NC_035089.1	45614887	.	A	C	.	.	MAF_USDA=9.167
NC_035089.1	45615466	.	T	A	.	.	MAF_USDA=2.083
NC_035089.1	45615660	.	C	A	.	.	MAF_USDA=8.197
NC_035089.1	45615732	.	G	A	.	.	MAF_INRAE=10.526
NC_035089.1	45615773	.	G	A	.	.	MAF_USDA=2.5
NC_035089.1	45615787	.	A	G	.	.	MAF_INRAE=31.646;MAF_USDA=39.583
NC_035089.1	45615858	.	C	A	.	.	MAF_USDA=14.118
NC_035089.1	45615862	.	G	A	.	.	MAF_INRAE=8.861
NC_035089.1	45615902	.	G	T	.	.	MAF_INRAE=5.0;MAF_USDA=2.459
NC_035089.1	45615910	.	G	T	.	.	MAF_INRAE=5.0
NC_035089.1	45615994	.	G	A	.	.	MAF_USDA=14.706
NC_035089.1	45616020	.	T	G	.	.	MAF_INRAE=5.833;MAF_USDA=3.279
NC_035089.1	45616022	.	A	T	.	.	MAF_USDA=2.083
NC_035089.1	45616029	.	A	T	.	.	MAF_INRAE=6.962;MAF_USDA=16.667
NC_035089.1	45616053	.	C	T	.	.	MAF_USDA=8.197
NC_035089.1	45616054	.	A	T	.	.	MAF_INRAE=5.0
NC_035089.1	45616165	.	C	A	.	.	MAF_INRAE=5.063;MAF_USDA=14.118
NC_035089.1	45616198	.	T	G	.	.	MAF_USDA=2.459
NC_035089.1	45616202	.	A	T	.	.	MAF_USDA=4.918
NC_035089.1	45616220	.	G	C	.	.	MAF_USDA=1.639
NC_035089.1	45616305	.	C	T	.	.	MAF_USDA=2.459
NC_035089.1	45616366	.	G	A	.	.	MAF_USDA=2.459
NC_035089.1	45616367	.	G	C	.	.	MAF_USDA=2.459
NC_035089.1	45616379	.	G	T	.	.	MAF_USDA=1.639
NC_035089.1	45616396	.	G	A	.	.	MAF_USDA=2.459
NC_035089.1	45616450	.	A	C	.	.	MAF_INRAE=5.063;MAF_USDA=14.706
NC_035089.1	45616463	.	C	T	.	.	MAF_INRAE=5.063;MAF_USDA=10.0
NC_035089.1	45616505	.	G	T	.	.	MAF_USDA=1.639
NC_035089.1	45616512	.	C	T	.	.	MAF_USDA=3.279
NC_035089.1	45616520	.	C	A	.	.	MAF_INRAE=8.861;MAF_USDA=6.471
NC_035089.1	45616573	.	A	G	.	.	MAF_USDA=2.459
NC_035089.1	45616701	.	T	G	.	.	MAF_INRAE=5.063;MAF_USDA=13.529
NC_035089.1	45616731	.	A	G	.	.	MAF_INRAE=5.0
NC_035089.1	45616764	.	T	A	.	.	MAF_INRAE=5.833;MAF_USDA=4.098
NC_035089.1	45616773	.	C	G	.	.	MAF_USDA=1.639
NC_035089.1	45616792	.	G	A	.	.	MAF_USDA=3.279
NC_035089.1	45616845	.	G	A	.	.	MAF_INRAE=5.833;MAF_USDA=3.279
NC_035089.1	45616944	.	G	A	.	.	MAF_USDA=2.459
NC_035089.1	45617003	.	C	A	.	.	MAF_USDA=2.459
NC_035089.1	45617056	.	C	T	.	.	MAF_INRAE=6.329;MAF_USDA=2.459
NC_035089.1	45617098	.	G	A	.	.	MAF_USDA=2.459
NC_035089.1	45617132	.	T	C	.	.	MAF_USDA=2.459
NC_035089.1	45617138	.	C	T	.	.	MAF_USDA=1.639
NC_035089.1	45617153	.	C	T	.	.	MAF_INRAE=5.063;MAF_USDA=14.706
NC_035089.1	45617238	.	A	G	.	.	MAF_USDA=2.459
NC_035089.1	45617331	.	G	T	.	.	MAF_USDA=2.459
NC_035089.1	45617343	.	G	C	.	.	MAF_USDA=1.639
NC_035089.1	45617372	.	A	T	.	.	MAF_INRAE=10.526
NC_035089.1	45617386	.	T	C	.	.	MAF_INRAE=5.0;MAF_USDA=3.279
NC_035089.1	45617422	.	G	A	.	.	MAF_USDA=1.639
NC_035089.1	45617441	.	G	T	.	.	MAF_INRAE=5.0;MAF_USDA=4.098
NC_035089.1	45617444	.	G	A	.	.	MAF_USDA=11.176
NC_035089.1	45617465	.	C	A	.	.	MAF_USDA=2.459
NC_035089.1	45617466	.	T	G	.	.	MAF_USDA=2.459
NC_035089.1	45617576	.	G	A	.	.	MAF_USDA=6.25
NC_035089.1	45617696	.	A	G	.	.	MAF_USDA=12.353
NC_035089.1	45617698	.	C	T	.	.	MAF_USDA=12.353
NC_035089.1	45617709	.	G	A	.	.	MAF_USDA=12.353
NC_035089.1	45617744	.	C	A	.	.	MAF_USDA=14.118
NC_035089.1	45617820	.	C	T	.	.	MAF_INRAE=5.0;MAF_USDA=2.459
NC_035089.1	45617981	.	G	A	.	.	MAF_USDA=3.279
NC_035089.1	45618121	.	G	T	.	.	MAF_INRAE=5.0
NC_035089.1	45618134	.	A	G	.	.	MAF_USDA=12.353
NC_035089.1	45618254	.	G	A	.	.	MAF_USDA=3.279
NC_035089.1	45618342	.	A	T	.	.	MAF_USDA=1.639
NC_035089.1	45618366	.	G	T	.	.	MAF_INRAE=5.0
NC_035089.1	45618400	.	A	G	.	.	MAF_INRAE=48.734;MAF_USDA=20.833
NC_035089.1	45618421	.	G	T	.	.	MAF_USDA=2.459
NC_035089.1	45618427	.	T	G	.	.	MAF_USDA=1.639
NC_035089.1	45618453	.	G	T	.	.	MAF_USDA=1.639
NC_035089.1	45618752	.	G	T	.	.	MAF_INRAE=5.063;MAF_USDA=14.706
NC_035089.1	45618904	.	C	T	.	.	MAF_INRAE=10.526
NC_035089.1	45618944	.	T	A	.	.	MAF_INRAE=48.734
NC_035089.1	45618995	.	G	A	.	.	MAF_INRAE=50.0
NC_035089.1	45619015	.	T	A	.	.	MAF_USDA=3.279
NC_035089.1	45619044	.	G	T	.	.	MAF_INRAE=6.962;MAF_USDA=8.824
NC_035089.1	45619045	.	G	T	.	.	MAF_INRAE=5.833;MAF_USDA=8.824
NC_035089.1	45619142	.	G	C	.	.	MAF_USDA=33.333
NC_035089.1	45619187	.	T	C	.	.	MAF_USDA=34.706
NC_035089.1	45619953	.	T	G	.	.	MAF_USDA=47.917
NC_035089.1	45619998	.	T	A	.	.	MAF_INRAE=5.833;MAF_USDA=4.918
NC_035089.1	45620091	.	A	T	.	.	MAF_INRAE=5.0
NC_035089.1	45620099	.	A	C	.	.	MAF_INRAE=11.667
NC_035089.1	45620121	.	T	G	.	.	MAF_USDA=1.639
NC_035089.1	45620124	.	A	G	.	.	MAF_INRAE=31.579;MAF_USDA=39.583
NC_035089.1	45620170	.	C	T	.	.	MAF_USDA=1.765
NC_035089.1	45620296	.	C	T	.	.	MAF_INRAE=5.0
NC_035089.1	45620308	.	A	T	.	.	MAF_INRAE=7.5
NC_035089.1	45620429	.	A	C	.	.	MAF_USDA=1.639
NC_035089.1	45620434	.	C	A	.	.	MAF_INRAE=3.797;MAF_USDA=12.5
NC_035089.1	45620502	.	C	T	.	.	MAF_USDA=4.918
NC_035089.1	45620613	.	A	G	.	.	MAF_USDA=1.639
NC_035089.1	45620629	.	G	T	.	.	MAF_INRAE=9.167;MAF_USDA=34.706
NC_035089.1	45620812	.	C	T	.	.	MAF_INRAE=19.62;MAF_USDA=27.647
NC_035089.1	45620912	.	T	C	.	.	MAF_INRAE=4.167;MAF_USDA=9.016
NC_035089.1	45620924	.	G	C	.	.	MAF_INRAE=4.167;MAF_USDA=9.016
NC_035089.1	45620943	.	A	T	.	.	MAF_INRAE=5.0
NC_035089.1	45620944	.	G	A	.	.	MAF_INRAE=5.0
NC_035089.1	45620946	.	G	A	.	.	MAF_USDA=4.098
NC_035089.1	45621020	.	G	A	.	.	MAF_USDA=1.639
NC_035089.1	45621234	.	G	T	.	.	MAF_USDA=2.083
NC_035089.1	45621244	.	T	G	.	.	MAF_INRAE=5.696;MAF_USDA=14.583
NC_035089.1	45621273	.	C	T	.	.	MAF_USDA=2.083
NC_035089.1	45621326	.	A	C	.	.	MAF_INRAE=5.0;MAF_USDA=7.377
NC_035089.1	45621387	.	G	A	.	.	MAF_USDA=15.294
NC_035089.1	45621445	.	G	A	.	.	MAF_USDA=33.333
NC_035089.1	45621508	.	G	T	.	.	MAF_USDA=1.667
NC_035089.1	45621527	.	G	T	.	.	MAF_INRAE=11.667
NC_035089.1	45621538	.	G	C	.	.	MAF_INRAE=13.333;MAF_USDA=13.529
NC_035089.1	45621539	.	C	A	.	.	MAF_INRAE=13.333;MAF_USDA=13.529
NC_035089.1	45621566	.	A	G	.	.	MAF_INRAE=18.354;MAF_USDA=25.882
NC_035089.1	45621583	.	C	T	.	.	MAF_USDA=3.279
NC_035089.1	45621589	.	C	A	.	.	MAF_INRAE=10.833
NC_035089.1	45621617	.	G	A	.	.	MAF_INRAE=37.5;MAF_USDA=50.0
NC_035089.1	45621627	.	C	T	.	.	MAF_USDA=5.294
NC_035089.1	45621730	.	T	C	.	.	MAF_INRAE=10.833;MAF_USDA=43.75
NC_035089.1	45621742	.	C	T	.	.	MAF_INRAE=14.167
NC_035089.1	45621749	.	G	C	.	.	MAF_INRAE=13.333
NC_035089.1	45621764	.	C	T	.	.	MAF_INRAE=18.333
NC_035089.1	45621767	.	T	A	.	.	MAF_INRAE=17.5
NC_035089.1	45621771	.	G	T	.	.	MAF_INRAE=24.684;MAF_USDA=4.167
NC_035089.1	45621789	.	T	C	.	.	MAF_INRAE=12.5
NC_035089.1	45621795	.	C	T	.	.	MAF_INRAE=23.418;MAF_USDA=22.941
NC_035089.1	45621964	.	C	T	.	.	MAF_INRAE=18.987
NC_035089.1	45622215	.	T	A	.	.	MAF_USDA=4.098
NC_035089.1	45622253	.	G	A	.	.	MAF_INRAE=1.667
NC_035089.1	45622303	.	C	A	.	.	MAF_USDA=3.529
NC_035089.1	45622408	.	C	A	.	.	MAF_INRAE=35.0
NC_035089.1	45622461	.	C	T	.	.	MAF_USDA=3.529
NC_035089.1	45622700	.	G	A	.	.	MAF_INRAE=9.167;MAF_USDA=4.098
NC_035089.1	45623100	.	G	A	.	.	MAF_INRAE=5.0
NC_035089.1	45623332	.	C	T	.	.	MAF_USDA=2.459
NC_035089.1	45623335	.	G	A	.	.	MAF_INRAE=34.177;MAF_USDA=25.294
NC_035089.1	45623358	.	T	A	.	.	MAF_INRAE=25.316;MAF_USDA=24.706
NC_035089.1	45623380	.	T	A	.	.	MAF_USDA=1.639
NC_035089.1	45623399	.	C	T	.	.	MAF_INRAE=34.177;MAF_USDA=28.824
NC_035089.1	45623413	.	G	T	.	.	MAF_USDA=3.279
NC_035089.1	45623449	.	G	A	.	.	MAF_USDA=2.459
NC_035089.1	45623512	.	T	C	.	.	MAF_INRAE=34.177;MAF_USDA=25.882
NC_035089.1	45623535	.	C	T	.	.	MAF_INRAE=19.62;MAF_USDA=20.588
NC_035089.1	45623623	.	C	G	.	.	MAF_INRAE=14.557;MAF_USDA=7.377
NC_035089.1	45623647	.	G	A	.	.	MAF_INRAE=14.557;MAF_USDA=9.016
NC_035089.1	45623673	.	C	A	.	.	MAF_INRAE=14.557;MAF_USDA=9.016
NC_035089.1	45623692	.	T	C	.	.	MAF_INRAE=5.063;MAF_USDA=10.0
NC_035089.1	45623899	.	T	C	.	.	MAF_USDA=4.918
NC_035089.1	45623909	.	G	A	.	.	MAF_INRAE=5.063;MAF_USDA=9.412
NC_035089.1	45623938	.	A	T	.	.	MAF_USDA=1.639
NC_035089.1	45623967	.	C	T	.	.	MAF_INRAE=6.962;MAF_USDA=8.824
NC_035089.1	45624132	.	C	T	.	.	MAF_INRAE=44.937;MAF_USDA=41.667
NC_035089.1	45624174	.	G	C	.	.	MAF_USDA=1.639
NC_035089.1	45624192	.	C	A	.	.	MAF_INRAE=31.646;MAF_USDA=27.059
NC_035089.1	45624246	.	G	A	.	.	MAF_INRAE=40.506;MAF_USDA=37.647
NC_035089.1	45624288	.	T	C	.	.	MAF_INRAE=41.139;MAF_USDA=37.059
NC_035089.1	45624337	.	C	T	.	.	MAF_INRAE=2.5;MAF_USDA=5.882
NC_035089.1	45624503	.	G	A	.	.	MAF_INRAE=31.667;MAF_USDA=2.083
NC_035089.1	45624589	.	A	T	.	.	MAF_INRAE=37.5;MAF_USDA=12.5
NC_035089.1	45624601	.	C	T	.	.	MAF_INRAE=6.962;MAF_USDA=7.647
NC_035089.1	45624714	.	C	A	.	.	MAF_INRAE=38.333;MAF_USDA=45.882
NC_035089.1	45624738	.	G	A	.	.	MAF_INRAE=7.595;MAF_USDA=11.176
NC_035089.1	45624801	.	T	A	.	.	MAF_INRAE=10.526
NC_035089.1	45624822	.	C	A	.	.	MAF_USDA=3.279
NC_035089.1	45624943	.	G	A	.	.	MAF_USDA=1.639
NC_035089.1	45624973	.	C	T	.	.	MAF_USDA=1.639
NC_035089.1	45625040	.	T	C	.	.	MAF_USDA=3.279
NC_035089.1	45625043	.	A	G	.	.	MAF_USDA=3.279
NC_035089.1	45625069	.	C	G	.	.	MAF_INRAE=10.526
NC_035089.1	45625116	.	C	G	.	.	MAF_INRAE=3.333;MAF_USDA=12.295
NC_035089.1	45625296	.	C	T	.	.	MAF_INRAE=29.167
NC_035089.1	45625301	.	G	A	.	.	MAF_INRAE=2.5;MAF_USDA=14.118
NC_035089.1	45625307	.	T	C	.	.	MAF_INRAE=5.833;MAF_USDA=17.059
NC_035089.1	45625316	.	C	A	.	.	MAF_USDA=2.459
NC_035089.1	45625369	.	C	T	.	.	MAF_USDA=1.639
NC_035089.1	45625523	.	T	C	.	.	MAF_INRAE=48.101;MAF_USDA=31.176
NC_035089.1	45625567	.	C	T	.	.	MAF_INRAE=6.329;MAF_USDA=8.824
NC_035089.1	45625615	.	G	A	.	.	MAF_USDA=9.836
NC_035089.1	45625632	.	G	T	.	.	MAF_INRAE=38.333;MAF_USDA=21.176
NC_035089.1	45625710	.	G	T	.	.	MAF_INRAE=40.0;MAF_USDA=45.294
NC_035089.1	45625746	.	A	C	.	.	MAF_INRAE=10.833;MAF_USDA=42.353
NC_035089.1	45625747	.	A	C	.	.	MAF_INRAE=40.0;MAF_USDA=45.882
NC_035089.1	45625839	.	T	C	.	.	MAF_INRAE=32.911;MAF_USDA=35.976
NC_035089.1	45625927	.	G	A	.	.	MAF_USDA=1.639
NC_035089.1	45625978	.	T	C	.	.	MAF_INRAE=5.0;MAF_USDA=7.059
NC_035089.1	45625987	.	C	T	.	.	MAF_INRAE=5.0;MAF_USDA=5.882
NC_035089.1	45626070	.	G	A	.	.	MAF_INRAE=27.5;MAF_USDA=2.459
NC_035089.1	45626237	.	T	C	.	.	MAF_INRAE=37.5;MAF_USDA=21.176
NC_035089.1	45626242	.	G	A	.	.	MAF_INRAE=31.646;MAF_USDA=24.706
NC_035089.1	45626307	.	C	T	.	.	MAF_USDA=1.667
NC_035089.1	45626316	.	T	C	.	.	MAF_INRAE=2.5;MAF_USDA=17.5
NC_035089.1	45626331	.	G	A	.	.	MAF_USDA=10.119
NC_035089.1	45626433	.	A	C	.	.	MAF_INRAE=41.667;MAF_USDA=47.059
NC_035089.1	45626450	.	C	T	.	.	MAF_INRAE=2.5;MAF_USDA=18.852
NC_035089.1	45626670	.	C	T	.	.	MAF_INRAE=39.167;MAF_USDA=22.353
NC_035089.1	45626675	.	G	T	.	.	MAF_USDA=4.706
NC_035089.1	45626681	.	A	T	.	.	MAF_USDA=1.639
NC_035089.1	45626684	.	C	T	.	.	MAF_USDA=1.639
NC_035089.1	45626693	.	T	A	.	.	MAF_USDA=22.941
NC_035089.1	45626731	.	C	G	.	.	MAF_USDA=8.333
NC_035089.1	45626734	.	C	A	.	.	MAF_USDA=2.083
NC_035089.1	45626758	.	G	T	.	.	MAF_USDA=12.5
NC_035089.1	45626859	.	C	G	.	.	MAF_USDA=43.182
NC_035089.1	45628002	.	A	G	.	.	MAF_INRAE=26.316;MAF_USDA=36.957
NC_035089.1	45628048	.	T	C	.	.	MAF_USDA=1.639
NC_035089.1	45628054	.	T	C	.	.	MAF_USDA=3.279
NC_035089.1	45628066	.	G	T	.	.	MAF_INRAE=15.789;MAF_USDA=48.824
NC_035089.1	45628067	.	T	G	.	.	MAF_USDA=48.824
NC_035089.1	45628170	.	A	G	.	.	MAF_USDA=3.39
NC_035089.1	45628176	.	G	A	.	.	MAF_USDA=13.559
NC_035089.1	45628178	.	A	G	.	.	MAF_INRAE=24.167;MAF_USDA=2.542
NC_035089.1	45628224	.	T	G	.	.	MAF_USDA=6.034
NC_035089.1	45628252	.	G	T	.	.	MAF_INRAE=2.5;MAF_USDA=2.083
NC_035089.1	45628395	.	C	T	.	.	MAF_INRAE=45.0;MAF_USDA=10.417
NC_035089.1	45628431	.	A	G	.	.	MAF_INRAE=43.333;MAF_USDA=8.333
NC_035089.1	45628437	.	C	T	.	.	MAF_INRAE=44.167;MAF_USDA=8.333
NC_035089.1	45628443	.	A	T	.	.	MAF_INRAE=44.167
NC_035089.1	45628445	.	T	C	.	.	MAF_INRAE=44.167
NC_035089.1	45628453	.	C	A	.	.	MAF_INRAE=44.167;MAF_USDA=22.024
NC_035089.1	45628481	.	C	T	.	.	MAF_INRAE=2.5;MAF_USDA=22.619
NC_035089.1	45628504	.	T	A	.	.	MAF_USDA=4.098
NC_035089.1	45628511	.	T	G	.	.	MAF_USDA=1.639
NC_035089.1	45628520	.	C	T	.	.	MAF_INRAE=39.167;MAF_USDA=31.25
NC_035089.1	45628587	.	T	A	.	.	MAF_USDA=1.639
NC_035089.1	45628588	.	C	A	.	.	MAF_USDA=1.639
NC_035089.1	45628698	.	C	A	.	.	MAF_INRAE=1.667;MAF_USDA=3.333
NC_035089.1	45628701	.	A	T	.	.	MAF_USDA=1.667
NC_035089.1	45628743	.	G	A	.	.	MAF_INRAE=5.696;MAF_USDA=10.0
NC_035089.1	45628765	.	C	A	.	.	MAF_USDA=4.918
NC_035089.1	45628766	.	G	A	.	.	MAF_USDA=1.639
NC_035089.1	45628780	.	C	G	.	.	MAF_USDA=9.836
NC_035089.1	45628845	.	C	T	.	.	MAF_INRAE=33.544;MAF_USDA=46.471
NC_035089.1	45628879	.	T	A	.	.	MAF_USDA=3.279
NC_035089.1	45628897	.	G	A	.	.	MAF_INRAE=29.167;MAF_USDA=6.557
NC_035089.1	45628939	.	A	T	.	.	MAF_USDA=1.639
NC_035089.1	45628995	.	A	C	.	.	MAF_INRAE=32.911;MAF_USDA=46.471
NC_035089.1	45629015	.	T	A	.	.	MAF_INRAE=32.911;MAF_USDA=46.471
NC_035089.1	45629021	.	C	T	.	.	MAF_INRAE=32.911;MAF_USDA=47.059
NC_035089.1	45629158	.	C	G	.	.	MAF_USDA=2.459
NC_035089.1	45629210	.	G	A	.	.	MAF_USDA=4.098
NC_035089.1	45629265	.	G	A	.	.	MAF_USDA=1.639
NC_035089.1	45629269	.	C	T	.	.	MAF_USDA=2.459
NC_035089.1	45629277	.	T	A	.	.	MAF_USDA=1.639
NC_035089.1	45629333	.	A	T	.	.	MAF_INRAE=12.658;MAF_USDA=18.824
NC_035089.1	45629334	.	T	A	.	.	MAF_INRAE=11.667;MAF_USDA=18.824
NC_035089.1	45629357	.	A	C	.	.	MAF_INRAE=25.316;MAF_USDA=8.235
NC_035089.1	45629364	.	A	G	.	.	MAF_INRAE=5.263;MAF_USDA=12.295
NC_035089.1	45629376	.	C	A	.	.	MAF_INRAE=4.167;MAF_USDA=2.459
NC_035089.1	45629381	.	T	C	.	.	MAF_INRAE=6.962;MAF_USDA=8.824
NC_035089.1	45629411	.	A	T	.	.	MAF_INRAE=2.5;MAF_USDA=12.941
NC_035089.1	45629422	.	A	C	.	.	MAF_USDA=4.118
NC_035089.1	45629425	.	A	G	.	.	MAF_INRAE=2.5
NC_035089.1	45629479	.	T	C	.	.	MAF_USDA=1.639
NC_035089.1	45629483	.	C	T	.	.	MAF_USDA=18.452
NC_035089.1	45629484	.	G	A	.	.	MAF_USDA=5.833
NC_035089.1	45629488	.	G	C	.	.	MAF_USDA=4.167
NC_035089.1	45629493	.	T	A	.	.	MAF_INRAE=3.333
NC_035089.1	45629506	.	T	C	.	.	MAF_INRAE=3.797;MAF_USDA=14.583
NC_035089.1	45629518	.	T	C	.	.	MAF_INRAE=9.167;MAF_USDA=6.25
NC_035089.1	45629544	.	T	G	.	.	MAF_INRAE=10.526;MAF_USDA=4.762
NC_035089.1	45629545	.	T	C	.	.	MAF_USDA=2.083
NC_035089.1	45629552	.	T	G	.	.	MAF_INRAE=10.526;MAF_USDA=11.905
NC_035089.1	45629570	.	T	A	.	.	MAF_INRAE=5.063;MAF_USDA=10.119
NC_035089.1	45629581	.	A	C	.	.	MAF_INRAE=15.789;MAF_USDA=10.119
NC_035089.1	45629584	.	T	A	.	.	MAF_USDA=2.5
NC_035089.1	45629598	.	C	T	.	.	MAF_USDA=19.167
NC_035089.1	45629601	.	T	A	.	.	MAF_USDA=2.5
NC_035089.1	45629677	.	T	C	.	.	MAF_USDA=1.639
NC_035089.1	45629681	.	A	C	.	.	MAF_INRAE=44.304;MAF_USDA=37.647
NC_035089.1	45629707	.	T	G	.	.	MAF_INRAE=32.911;MAF_USDA=41.765
NC_035089.1	45629750	.	C	T	.	.	MAF_USDA=4.918
NC_035089.1	45629771	.	C	A	.	.	MAF_INRAE=1.667;MAF_USDA=3.279
NC_035089.1	45629863	.	C	T	.	.	MAF_INRAE=33.544;MAF_USDA=45.294
NC_035089.1	45629865	.	G	A	.	.	MAF_INRAE=38.333;MAF_USDA=18.235
NC_035089.1	45629870	.	A	G	.	.	MAF_INRAE=33.544;MAF_USDA=44.048
NC_035089.1	45629893	.	C	T	.	.	MAF_INRAE=32.278;MAF_USDA=24.405
NC_035089.1	45630030	.	A	G	.	.	MAF_INRAE=12.025;MAF_USDA=18.824
NC_035089.1	45630059	.	T	C	.	.	MAF_USDA=10.833
NC_035089.1	45630123	.	G	C	.	.	MAF_INRAE=32.911;MAF_USDA=44.706
NC_035089.1	45630158	.	A	G	.	.	MAF_INRAE=32.911;MAF_USDA=44.118
NC_035089.1	45630225	.	G	A	.	.	MAF_USDA=2.459
NC_035089.1	45630263	.	C	A	.	.	MAF_USDA=1.765
NC_035089.1	45630344	.	A	C	.	.	MAF_USDA=17.213
NC_035089.1	45630345	.	G	A	.	.	MAF_USDA=1.639
NC_035089.1	45630413	.	G	A	.	.	MAF_USDA=1.639
NC_035089.1	45630441	.	T	G	.	.	MAF_INRAE=45.57;MAF_USDA=6.557
NC_035089.1	45630467	.	C	A	.	.	MAF_USDA=1.639
NC_035089.1	45630553	.	T	G	.	.	MAF_INRAE=27.215;MAF_USDA=16.471
NC_035089.1	45630627	.	C	A	.	.	MAF_USDA=1.639
NC_035089.1	45630651	.	T	A	.	.	MAF_INRAE=5.0
NC_035089.1	45630652	.	T	A	.	.	MAF_INRAE=35.833
NC_035089.1	45630653	.	A	T	.	.	MAF_INRAE=1.667
NC_035089.1	45630831	.	C	A	.	.	MAF_USDA=3.279
NC_035089.1	45631065	.	G	A	.	.	MAF_INRAE=15.789;MAF_USDA=49.412
NC_035089.1	45631100	.	A	T	.	.	MAF_USDA=3.279
NC_035089.1	45631159	.	C	T	.	.	MAF_USDA=5.952
NC_035089.1	45631271	.	T	C	.	.	MAF_USDA=3.279
NC_035089.1	45631281	.	G	T	.	.	MAF_USDA=7.377
NC_035089.1	45631320	.	G	A	.	.	MAF_USDA=1.639
NC_035089.1	45631332	.	T	G	.	.	MAF_INRAE=31.646;MAF_USDA=25.294
NC_035089.1	45631824	.	G	T	.	.	MAF_INRAE=31.646;MAF_USDA=24.706
NC_035089.1	45631851	.	C	G	.	.	MAF_USDA=1.639
NC_035089.1	45631881	.	C	A	.	.	MAF_INRAE=48.101;MAF_USDA=25.882
NC_035089.1	45631913	.	T	A	.	.	MAF_INRAE=15.789
NC_035089.1	45631923	.	T	A	.	.	MAF_INRAE=5.0
NC_035089.1	45631981	.	C	T	.	.	MAF_INRAE=5.0
NC_035089.1	45632000	.	T	C	.	.	MAF_INRAE=19.62;MAF_USDA=1.639
NC_035089.1	45632002	.	T	G	.	.	MAF_USDA=3.279
NC_035089.1	45632057	.	C	T	.	.	MAF_INRAE=8.333;MAF_USDA=28.916
NC_035089.1	45632165	.	T	C	.	.	MAF_INRAE=17.089;MAF_USDA=24.118
NC_035089.1	45632462	.	A	C	.	.	MAF_USDA=1.639
NC_035089.1	45632511	.	T	G	.	.	MAF_USDA=2.353
NC_035089.1	45632561	.	T	G	.	.	MAF_INRAE=12.025;MAF_USDA=21.176
NC_035089.1	45632800	.	A	C	.	.	MAF_INRAE=41.772;MAF_USDA=23.529
NC_035089.1	45632803	.	T	A	.	.	MAF_INRAE=45.0
NC_035089.1	45632804	.	T	A	.	.	MAF_INRAE=1.667
NC_035089.1	45632852	.	C	T	.	.	MAF_USDA=1.639
NC_035089.1	45632937	.	G	A	.	.	MAF_USDA=15.294
NC_035089.1	45633088	.	G	T	.	.	MAF_INRAE=12.025;MAF_USDA=21.176
NC_035089.1	45633143	.	C	T	.	.	MAF_USDA=3.279
NC_035089.1	45633147	.	G	A	.	.	MAF_USDA=2.353
NC_035089.1	45633273	.	G	A	.	.	MAF_USDA=4.098
NC_035089.1	45633279	.	C	T	.	.	MAF_INRAE=12.025;MAF_USDA=21.176
NC_035089.1	45633338	.	C	A	.	.	MAF_INRAE=10.526
NC_035089.1	45633351	.	G	A	.	.	MAF_USDA=2.459
NC_035089.1	45633597	.	T	A	.	.	MAF_INRAE=16.456;MAF_USDA=24.118
NC_035089.1	45633607	.	T	A	.	.	MAF_INRAE=6.667;MAF_USDA=4.098
NC_035089.1	45633646	.	C	A	.	.	MAF_USDA=2.083
NC_035089.1	45633766	.	G	A	.	.	MAF_INRAE=19.62;MAF_USDA=1.639
NC_035089.1	45633779	.	G	T	.	.	MAF_USDA=7.377
NC_035089.1	45633843	.	C	T	.	.	MAF_INRAE=6.667;MAF_USDA=4.918
NC_035089.1	45633885	.	C	A	.	.	MAF_USDA=3.279
NC_035089.1	45633974	.	C	T	.	.	MAF_INRAE=17.089;MAF_USDA=24.118
NC_035089.1	45634196	.	C	A	.	.	MAF_USDA=4.918
NC_035089.1	45634210	.	G	A	.	.	MAF_INRAE=25.316;MAF_USDA=2.459
NC_035089.1	45634253	.	T	A	.	.	MAF_USDA=1.639
NC_035089.1	45634428	.	T	G	.	.	MAF_USDA=1.639
NC_035089.1	45634596	.	C	A	.	.	MAF_INRAE=5.0;MAF_USDA=6.557
NC_035089.1	45634617	.	C	T	.	.	MAF_INRAE=6.667;MAF_USDA=4.098
NC_035089.1	45634662	.	T	A	.	.	MAF_USDA=2.459
NC_035089.1	45634886	.	T	G	.	.	MAF_INRAE=2.5;MAF_USDA=4.098
NC_035089.1	45634898	.	C	G	.	.	MAF_INRAE=37.342;MAF_USDA=23.214
NC_035089.1	45635016	.	A	T	.	.	MAF_USDA=25.0
NC_035089.1	45635018	.	T	G	.	.	MAF_USDA=10.417
NC_035089.1	45635265	.	G	A	.	.	MAF_INRAE=31.646;MAF_USDA=50.0
NC_035089.1	45635290	.	A	G	.	.	MAF_USDA=4.706
NC_035089.1	45635315	.	C	T	.	.	MAF_USDA=5.738
NC_035089.1	45635359	.	T	G	.	.	MAF_USDA=1.639
NC_035089.1	45635370	.	A	T	.	.	MAF_INRAE=19.62;MAF_USDA=1.639
NC_035089.1	45635393	.	A	T	.	.	MAF_INRAE=4.167
NC_035089.1	45635527	.	G	A	.	.	MAF_INRAE=31.646;MAF_USDA=25.294
NC_035089.1	45635770	.	G	A	.	.	MAF_INRAE=2.5
NC_035089.1	45635780	.	G	A	.	.	MAF_USDA=2.083
NC_035089.1	45635823	.	C	T	.	.	MAF_USDA=4.098
NC_035089.1	45635848	.	G	A	.	.	MAF_INRAE=8.861;MAF_USDA=7.647
NC_035089.1	45635862	.	T	G	.	.	MAF_USDA=6.557
NC_035089.1	45635901	.	A	G	.	.	MAF_INRAE=6.962;MAF_USDA=8.235
NC_035089.1	45635960	.	G	A	.	.	MAF_INRAE=31.646;MAF_USDA=25.294
NC_035089.1	45635975	.	T	C	.	.	MAF_INRAE=31.646;MAF_USDA=24.706
NC_035089.1	45635978	.	G	T	.	.	MAF_INRAE=20.0;MAF_USDA=25.294
NC_035089.1	45635985	.	A	T	.	.	MAF_INRAE=31.646;MAF_USDA=24.706
NC_035089.1	45636051	.	C	T	.	.	MAF_INRAE=1.667;MAF_USDA=3.279
NC_035089.1	45636059	.	C	T	.	.	MAF_USDA=1.639
NC_035089.1	45636074	.	C	T	.	.	MAF_INRAE=4.167
NC_035089.1	45636098	.	C	T	.	.	MAF_USDA=1.176
NC_035089.1	45636155	.	C	T	.	.	MAF_USDA=4.918
NC_035089.1	45636186	.	A	G	.	.	MAF_USDA=13.529
NC_035089.1	45636197	.	G	A	.	.	MAF_INRAE=19.62;MAF_USDA=1.639
NC_035089.1	45636214	.	T	C	.	.	MAF_USDA=6.25
NC_035089.1	45636225	.	C	T	.	.	MAF_USDA=5.738
NC_035089.1	45636246	.	C	T	.	.	MAF_INRAE=27.215;MAF_USDA=1.639
NC_035089.1	45636265	.	A	G	.	.	MAF_USDA=4.098
NC_035089.1	45636278	.	T	G	.	.	MAF_USDA=3.279
NC_035089.1	45636367	.	C	A	.	.	MAF_USDA=4.918
NC_035089.1	45636456	.	T	A	.	.	MAF_INRAE=26.316;MAF_USDA=31.765
NC_035089.1	45636482	.	A	T	.	.	MAF_USDA=41.667
NC_035089.1	45636488	.	A	T	.	.	MAF_USDA=5.738
NC_035089.1	45636540	.	T	A	.	.	MAF_INRAE=29.114;MAF_USDA=40.588
NC_035089.1	45636564	.	T	G	.	.	MAF_INRAE=39.241;MAF_USDA=30.588
NC_035089.1	45636622	.	T	G	.	.	MAF_INRAE=5.063;MAF_USDA=10.0
NC_035089.1	45636639	.	A	T	.	.	MAF_INRAE=5.0
NC_035089.1	45636643	.	A	G	.	.	MAF_INRAE=25.316;MAF_USDA=44.706
NC_035089.1	45636684	.	A	G	.	.	MAF_USDA=4.918
NC_035089.1	45636786	.	T	G	.	.	MAF_USDA=1.639
NC_035089.1	45636882	.	C	T	.	.	MAF_INRAE=9.167
NC_035089.1	45636888	.	A	C	.	.	MAF_USDA=2.459
NC_035089.1	45636904	.	G	A	.	.	MAF_INRAE=4.167
NC_035089.1	45636939	.	T	A	.	.	MAF_INRAE=10.833
NC_035089.1	45636941	.	A	G	.	.	MAF_INRAE=5.0
NC_035089.1	45637024	.	C	T	.	.	MAF_INRAE=27.215;MAF_USDA=32.353
NC_035089.1	45637032	.	A	G	.	.	MAF_INRAE=19.167;MAF_USDA=15.882
NC_035089.1	45637093	.	G	A	.	.	MAF_INRAE=45.833
NC_035089.1	45637125	.	C	T	.	.	MAF_INRAE=40.0
NC_035089.1	45637156	.	T	G	.	.	MAF_INRAE=44.167
NC_035089.1	45637239	.	G	T	.	.	MAF_USDA=8.197
NC_035089.1	45637256	.	A	T	.	.	MAF_USDA=4.918
NC_035089.1	45637294	.	T	G	.	.	MAF_INRAE=39.241;MAF_USDA=28.824
NC_035089.1	45637403	.	T	G	.	.	MAF_USDA=2.459
NC_035089.1	45637455	.	T	A	.	.	MAF_INRAE=3.333
NC_035089.1	45637459	.	G	A	.	.	MAF_USDA=1.639
NC_035089.1	45637507	.	G	A	.	.	MAF_INRAE=29.747;MAF_USDA=40.164
NC_035089.1	45637509	.	C	T	.	.	MAF_INRAE=37.5;MAF_USDA=39.344
NC_035089.1	45637514	.	A	C	.	.	MAF_INRAE=39.241;MAF_USDA=30.588
NC_035089.1	45637563	.	T	C	.	.	MAF_INRAE=5.0
NC_035089.1	45637576	.	T	G	.	.	MAF_INRAE=31.646;MAF_USDA=23.529
NC_035089.1	45637612	.	G	C	.	.	MAF_INRAE=19.62
NC_035089.1	45637631	.	G	A	.	.	MAF_INRAE=1.667;MAF_USDA=3.279
NC_035089.1	45637640	.	C	T	.	.	MAF_INRAE=19.62
NC_035089.1	45637728	.	C	A	.	.	MAF_INRAE=31.579;MAF_USDA=23.81
NC_035089.1	45637739	.	T	C	.	.	MAF_INRAE=19.62
NC_035089.1	45637748	.	T	C	.	.	MAF_INRAE=31.646;MAF_USDA=28.235
NC_035089.1	45637911	.	T	A	.	.	MAF_INRAE=39.241;MAF_USDA=29.412
NC_035089.1	45637961	.	G	A	.	.	MAF_INRAE=15.0;MAF_USDA=20.588
NC_035089.1	45637971	.	C	T	.	.	MAF_INRAE=15.833;MAF_USDA=21.765
NC_035089.1	45637995	.	C	T	.	.	MAF_USDA=1.639
NC_035089.1	45638004	.	A	C	.	.	MAF_INRAE=38.333;MAF_USDA=41.765
NC_035089.1	45638036	.	C	A	.	.	MAF_USDA=11.475
NC_035089.1	45638119	.	C	T	.	.	MAF_INRAE=39.241;MAF_USDA=28.824
NC_035089.1	45638124	.	C	G	.	.	MAF_INRAE=39.241;MAF_USDA=28.824
NC_035089.1	45638168	.	G	T	.	.	MAF_INRAE=26.316;MAF_USDA=28.235
NC_035089.1	45638169	.	A	G	.	.	MAF_USDA=28.235
NC_035089.1	45638179	.	A	G	.	.	MAF_USDA=29.412
NC_035089.1	45638201	.	C	T	.	.	MAF_USDA=45.294
NC_035089.1	45638214	.	C	A	.	.	MAF_USDA=48.193
NC_035089.1	45638264	.	A	G	.	.	MAF_USDA=45.652
NC_035089.1	45638299	.	A	C	.	.	MAF_INRAE=39.241;MAF_USDA=31.765
NC_035089.1	45638328	.	C	T	.	.	MAF_USDA=11.475
NC_035089.1	45638361	.	G	A	.	.	MAF_INRAE=4.167;MAF_USDA=1.639
NC_035089.1	45638407	.	A	G	.	.	MAF_INRAE=25.949;MAF_USDA=40.0
NC_035089.1	45638505	.	C	T	.	.	MAF_INRAE=5.0;MAF_USDA=1.639
NC_035089.1	45638687	.	C	T	.	.	MAF_USDA=3.448
NC_035089.1	45639677	.	C	T	.	.	MAF_USDA=1.786
NC_035089.1	45639742	.	C	T	.	.	MAF_INRAE=2.5
NC_035089.1	45639743	.	G	T	.	.	MAF_INRAE=2.5
NC_035089.1	45639763	.	A	G	.	.	MAF_INRAE=1.667
NC_035089.1	45639773	.	A	T	.	.	MAF_INRAE=1.667
NC_035089.1	45639777	.	T	G	.	.	MAF_INRAE=1.667
NC_035089.1	45639967	.	A	G	.	.	MAF_INRAE=3.333;MAF_USDA=1.639
NC_035089.1	45640225	.	C	T	.	.	MAF_INRAE=37.975;MAF_USDA=28.824
NC_035089.1	45640236	.	T	C	.	.	MAF_INRAE=5.063
NC_035089.1	45640383	.	C	T	.	.	MAF_USDA=7.143
NC_035089.1	45640384	.	G	A	.	.	MAF_USDA=3.279
NC_035089.1	45640395	.	G	A	.	.	MAF_USDA=25.882
NC_035089.1	45640401	.	C	T	.	.	MAF_INRAE=15.789;MAF_USDA=35.417
NC_035089.1	45640433	.	T	C	.	.	MAF_USDA=4.167
NC_035089.1	45640463	.	G	C	.	.	MAF_INRAE=15.789;MAF_USDA=29.167
NC_035089.1	45640974	.	C	T	.	.	MAF_USDA=9.016
NC_035089.1	45641039	.	C	G	.	.	MAF_INRAE=39.873;MAF_USDA=30.0
NC_035089.1	45641087	.	A	C	.	.	MAF_USDA=2.459
NC_035089.1	45641136	.	T	A	.	.	MAF_USDA=1.639
NC_035089.1	45641167	.	C	T	.	.	MAF_INRAE=29.114;MAF_USDA=45.882
NC_035089.1	45641177	.	G	T	.	.	MAF_USDA=3.279
NC_035089.1	45641246	.	A	C	.	.	MAF_USDA=2.459
NC_035089.1	45641249	.	T	A	.	.	MAF_INRAE=29.167
NC_035089.1	45641278	.	C	A	.	.	MAF_USDA=6.557
NC_035089.1	45641324	.	C	T	.	.	MAF_INRAE=19.62;MAF_USDA=13.529
NC_035089.1	45641416	.	A	C	.	.	MAF_USDA=1.639
NC_035089.1	45641421	.	T	A	.	.	MAF_INRAE=39.241;MAF_USDA=30.588
NC_035089.1	45641473	.	T	G	.	.	MAF_USDA=3.279
NC_035089.1	45641520	.	T	A	.	.	MAF_INRAE=39.241;MAF_USDA=30.0
NC_035089.1	45641718	.	C	T	.	.	MAF_INRAE=4.167
NC_035089.1	45641727	.	C	A	.	.	MAF_INRAE=39.873;MAF_USDA=29.412
NC_035089.1	45641799	.	A	C	.	.	MAF_INRAE=38.608;MAF_USDA=30.0
NC_035089.1	45641804	.	T	G	.	.	MAF_INRAE=5.0;MAF_USDA=18.235
NC_035089.1	45641816	.	C	T	.	.	MAF_USDA=4.918
NC_035089.1	45641885	.	G	A	.	.	MAF_USDA=2.083
NC_035089.1	45642019	.	G	A	.	.	MAF_INRAE=5.263
NC_035089.1	45642030	.	G	T	.	.	MAF_INRAE=31.646
NC_035089.1	45642148	.	G	T	.	.	MAF_INRAE=5.0;MAF_USDA=1.639
NC_035089.1	45642188	.	C	A	.	.	MAF_INRAE=12.025;MAF_USDA=27.059
NC_035089.1	45642262	.	C	T	.	.	MAF_INRAE=10.526
NC_035089.1	45642473	.	A	T	.	.	MAF_INRAE=27.5
NC_035089.1	45642507	.	C	A	.	.	MAF_INRAE=15.789
NC_035089.1	45642522	.	A	T	.	.	MAF_INRAE=4.167;MAF_USDA=4.167
NC_035089.1	45642598	.	C	T	.	.	MAF_USDA=1.639
NC_035089.1	45642629	.	A	G	.	.	MAF_INRAE=23.333;MAF_USDA=26.471
NC_035089.1	45642636	.	C	T	.	.	MAF_USDA=2.459
NC_035089.1	45642674	.	T	C	.	.	MAF_INRAE=31.013;MAF_USDA=23.529
NC_035089.1	45642723	.	G	A	.	.	MAF_USDA=4.098
NC_035089.1	45642881	.	G	T	.	.	MAF_USDA=1.639
NC_035089.1	45642922	.	G	T	.	.	MAF_USDA=3.279
NC_035089.1	45642937	.	G	T	.	.	MAF_INRAE=19.62
NC_035089.1	45642945	.	G	A	.	.	MAF_INRAE=10.759;MAF_USDA=24.706
NC_035089.1	45642950	.	A	G	.	.	MAF_USDA=1.639
NC_035089.1	45643280	.	C	T	.	.	MAF_USDA=4.31
NC_035089.1	45643308	.	G	A	.	.	MAF_USDA=47.917
NC_035089.1	45643315	.	A	G	.	.	MAF_USDA=13.043
NC_035089.1	45643322	.	T	G	.	.	MAF_USDA=50.0
NC_035089.1	45643344	.	A	G	.	.	MAF_USDA=45.833
NC_035089.1	45643347	.	C	A	.	.	MAF_USDA=2.976
NC_035089.1	45643415	.	G	T	.	.	MAF_INRAE=34.211;MAF_USDA=39.583
NC_035089.1	45643433	.	A	T	.	.	MAF_USDA=27.083
NC_035089.1	45643712	.	T	G	.	.	MAF_USDA=31.25
NC_035089.1	45643841	.	A	G	.	.	MAF_INRAE=3.333;MAF_USDA=22.917
NC_035089.1	45643886	.	T	C	.	.	MAF_INRAE=1.667;MAF_USDA=5.738
NC_035089.1	45643944	.	C	T	.	.	MAF_INRAE=4.167;MAF_USDA=6.471
NC_035089.1	45643946	.	G	T	.	.	MAF_USDA=2.459
NC_035089.1	45644017	.	A	G	.	.	MAF_USDA=3.279
NC_035089.1	45644102	.	C	A	.	.	MAF_INRAE=10.526
NC_035089.1	45644190	.	A	G	.	.	MAF_USDA=4.098
NC_035089.1	45644276	.	G	C	.	.	MAF_INRAE=5.063;MAF_USDA=10.0
NC_035089.1	45644278	.	G	A	.	.	MAF_INRAE=6.962;MAF_USDA=10.588
NC_035089.1	45644293	.	C	A	.	.	MAF_INRAE=21.519;MAF_USDA=21.176
NC_035089.1	45644309	.	A	C	.	.	MAF_INRAE=21.519;MAF_USDA=21.176
NC_035089.1	45644338	.	T	C	.	.	MAF_INRAE=21.519;MAF_USDA=26.471
NC_035089.1	45644430	.	T	A	.	.	MAF_INRAE=18.987
NC_035089.1	45644568	.	T	A	.	.	MAF_USDA=3.279
NC_035089.1	45644621	.	G	A	.	.	MAF_INRAE=18.987;MAF_USDA=45.833
NC_035089.1	45644622	.	A	C	.	.	MAF_INRAE=10.0;MAF_USDA=45.833
NC_035089.1	45644670	.	T	G	.	.	MAF_INRAE=20.253;MAF_USDA=25.294
NC_035089.1	45644854	.	A	G	.	.	MAF_INRAE=1.667
NC_035089.1	45644886	.	A	C	.	.	MAF_USDA=1.639
NC_035089.1	45644901	.	G	T	.	.	MAF_USDA=11.176
NC_035089.1	45644925	.	A	G	.	.	MAF_USDA=25.0
NC_035089.1	45644941	.	G	C	.	.	MAF_USDA=20.588
NC_035089.1	45644974	.	G	T	.	.	MAF_INRAE=1.667;MAF_USDA=4.098
NC_035089.1	45644987	.	T	C	.	.	MAF_USDA=10.656
NC_035089.1	45645007	.	T	G	.	.	MAF_USDA=10.417
NC_035089.1	45645034	.	C	G	.	.	MAF_INRAE=11.667
NC_035089.1	45645114	.	C	G	.	.	MAF_USDA=3.279
NC_035089.1	45645129	.	A	C	.	.	MAF_USDA=5.882
NC_035089.1	45645147	.	T	G	.	.	MAF_USDA=2.083
NC_035089.1	45645164	.	C	A	.	.	MAF_USDA=6.557
NC_035089.1	45645184	.	C	T	.	.	MAF_USDA=3.279
NC_035089.1	45645201	.	C	T	.	.	MAF_USDA=1.639
NC_035089.1	45645241	.	C	T	.	.	MAF_USDA=5.738
NC_035089.1	45645259	.	T	C	.	.	MAF_INRAE=21.519;MAF_USDA=23.529
NC_035089.1	45645306	.	G	A	.	.	MAF_INRAE=37.342;MAF_USDA=44.706
NC_035089.1	45645343	.	C	A	.	.	MAF_INRAE=47.368;MAF_USDA=45.833
NC_035089.1	45645349	.	A	C	.	.	MAF_USDA=3.279
NC_035089.1	45645351	.	A	T	.	.	MAF_USDA=3.279
NC_035089.1	45645376	.	T	A	.	.	MAF_INRAE=13.291;MAF_USDA=19.643
NC_035089.1	45645381	.	C	T	.	.	MAF_INRAE=29.167
NC_035089.1	45645417	.	A	T	.	.	MAF_INRAE=10.0;MAF_USDA=9.524
NC_035089.1	45645433	.	C	A	.	.	MAF_INRAE=5.0
NC_035089.1	45645434	.	C	T	.	.	MAF_INRAE=5.063;MAF_USDA=15.882
NC_035089.1	45645441	.	G	A	.	.	MAF_INRAE=29.114;MAF_USDA=41.765
NC_035089.1	45645454	.	C	A	.	.	MAF_INRAE=10.526
NC_035089.1	45645524	.	T	C	.	.	MAF_INRAE=24.684;MAF_USDA=23.529
NC_035089.1	45645566	.	A	G	.	.	MAF_USDA=1.639
NC_035089.1	45645579	.	G	C	.	.	MAF_INRAE=34.177;MAF_USDA=38.235
NC_035089.1	45645608	.	T	G	.	.	MAF_INRAE=43.038;MAF_USDA=40.588
NC_035089.1	45645616	.	G	T	.	.	MAF_INRAE=21.519;MAF_USDA=21.765
NC_035089.1	45645617	.	C	T	.	.	MAF_INRAE=13.333;MAF_USDA=20.588
NC_035089.1	45645632	.	C	G	.	.	MAF_INRAE=5.263;MAF_USDA=14.118
NC_035089.1	45645662	.	G	T	.	.	MAF_USDA=1.639
NC_035089.1	45645730	.	C	T	.	.	MAF_INRAE=10.0;MAF_USDA=4.918
NC_035089.1	45645742	.	C	T	.	.	MAF_INRAE=6.329;MAF_USDA=8.824
NC_035089.1	45645799	.	A	T	.	.	MAF_INRAE=29.167
NC_035089.1	45645801	.	G	A	.	.	MAF_USDA=4.706
NC_035089.1	45645825	.	G	T	.	.	MAF_INRAE=48.101;MAF_USDA=31.176
NC_035089.1	45645844	.	C	T	.	.	MAF_INRAE=6.329;MAF_USDA=2.976
NC_035089.1	45645868	.	A	G	.	.	MAF_INRAE=28.333;MAF_USDA=6.557
NC_035089.1	45645931	.	C	G	.	.	MAF_USDA=1.639
NC_035089.1	45645952	.	A	T	.	.	MAF_INRAE=2.532;MAF_USDA=7.5
NC_035089.1	45645975	.	A	G	.	.	MAF_USDA=2.5
NC_035089.1	45646102	.	T	C	.	.	MAF_USDA=5.294
NC_035089.1	45646137	.	A	G	.	.	MAF_USDA=2.459
NC_035089.1	45646158	.	A	C	.	.	MAF_USDA=3.279
NC_035089.1	45646162	.	T	C	.	.	MAF_USDA=2.459
NC_035089.1	45646163	.	C	T	.	.	MAF_INRAE=15.789;MAF_USDA=4.167
NC_035089.1	45646179	.	A	G	.	.	MAF_INRAE=19.62
NC_035089.1	45646186	.	C	T	.	.	MAF_INRAE=2.532;MAF_USDA=4.918
NC_035089.1	45646198	.	C	A	.	.	MAF_INRAE=6.962;MAF_USDA=18.824
NC_035089.1	45646205	.	A	T	.	.	MAF_USDA=9.836
NC_035089.1	45646257	.	C	T	.	.	MAF_INRAE=28.333
NC_035089.1	45646302	.	A	C	.	.	MAF_USDA=2.5
NC_035089.1	45646316	.	C	A	.	.	MAF_USDA=4.167
NC_035089.1	45646338	.	A	G	.	.	MAF_USDA=3.279
NC_035089.1	45646494	.	T	C	.	.	MAF_INRAE=5.0;MAF_USDA=2.459
NC_035089.1	45646617	.	T	C	.	.	MAF_INRAE=29.167
NC_035089.1	45646664	.	C	T	.	.	MAF_INRAE=31.013;MAF_USDA=38.824
NC_035089.1	45646820	.	C	T	.	.	MAF_INRAE=10.526;MAF_USDA=8.235
NC_035089.1	45646896	.	C	T	.	.	MAF_USDA=5.294
NC_035089.1	45646942	.	G	A	.	.	MAF_INRAE=2.5;MAF_USDA=5.738
NC_035089.1	45646963	.	C	T	.	.	MAF_USDA=2.459
NC_035089.1	45646967	.	C	T	.	.	MAF_USDA=4.098
NC_035089.1	45647007	.	G	A	.	.	MAF_INRAE=29.167
NC_035089.1	45647015	.	G	T	.	.	MAF_USDA=3.279
NC_035089.1	45647056	.	C	T	.	.	MAF_USDA=1.639
NC_035089.1	45647088	.	T	A	.	.	MAF_USDA=1.639
NC_035089.1	45647090	.	C	G	.	.	MAF_USDA=1.639
NC_035089.1	45647092	.	A	T	.	.	MAF_USDA=1.639
NC_035089.1	45647111	.	G	A	.	.	MAF_INRAE=31.013;MAF_USDA=38.824
NC_035089.1	45647164	.	T	C	.	.	MAF_USDA=4.706
NC_035089.1	45647245	.	C	A	.	.	MAF_USDA=4.918
NC_035089.1	45647256	.	C	T	.	.	MAF_USDA=2.459
NC_035089.1	45647262	.	A	T	.	.	MAF_USDA=5.738
NC_035089.1	45647281	.	G	C	.	.	MAF_USDA=4.918
NC_035089.1	45647343	.	C	T	.	.	MAF_USDA=5.738
NC_035089.1	45647347	.	C	T	.	.	MAF_INRAE=31.013;MAF_USDA=36.471
NC_035089.1	45647432	.	G	A	.	.	MAF_USDA=1.639
NC_035089.1	45647461	.	C	A	.	.	MAF_USDA=3.279
NC_035089.1	45647464	.	G	A	.	.	MAF_INRAE=10.0;MAF_USDA=4.918
NC_035089.1	45647526	.	T	C	.	.	MAF_USDA=2.459
NC_035089.1	45647540	.	C	T	.	.	MAF_USDA=2.459
NC_035089.1	45647580	.	T	C	.	.	MAF_INRAE=10.0;MAF_USDA=4.918
NC_035089.1	45647597	.	T	C	.	.	MAF_USDA=3.279
NC_035089.1	45647658	.	A	T	.	.	MAF_USDA=1.639
NC_035089.1	45647693	.	G	T	.	.	MAF_INRAE=29.747;MAF_USDA=37.059
NC_035089.1	45647757	.	T	A	.	.	MAF_INRAE=2.532
NC_035089.1	45647903	.	A	G	.	.	MAF_INRAE=19.62
NC_035089.1	45647991	.	G	A	.	.	MAF_INRAE=26.582;MAF_USDA=30.0
NC_035089.1	45648007	.	C	A	.	.	MAF_INRAE=31.013;MAF_USDA=34.706
NC_035089.1	45648046	.	T	C	.	.	MAF_INRAE=32.911;MAF_USDA=44.118
NC_035089.1	45649370	.	C	G	.	.	MAF_INRAE=29.167
NC_035089.1	45649378	.	C	A	.	.	MAF_INRAE=29.167
NC_035089.1	45649385	.	C	T	.	.	MAF_INRAE=24.167
NC_035089.1	45649386	.	C	T	.	.	MAF_INRAE=25.0
NC_035089.1	45649402	.	G	A	.	.	MAF_USDA=23.77
NC_035089.1	45649438	.	A	G	.	.	MAF_INRAE=25.0
NC_035089.1	45649446	.	C	A	.	.	MAF_INRAE=27.5
NC_035089.1	45649455	.	C	T	.	.	MAF_INRAE=30.0
NC_035089.1	45649464	.	A	G	.	.	MAF_INRAE=21.667
NC_035089.1	45649476	.	T	A	.	.	MAF_INRAE=3.333
NC_035089.1	45649488	.	A	C	.	.	MAF_USDA=2.353
NC_035089.1	45649512	.	A	C	.	.	MAF_INRAE=4.167;MAF_USDA=10.656
NC_035089.1	45649600	.	T	A	.	.	MAF_INRAE=3.333
NC_035089.1	45649654	.	T	A	.	.	MAF_INRAE=50.0
NC_035089.1	45649664	.	G	C	.	.	MAF_INRAE=50.0
NC_035089.1	45649735	.	A	T	.	.	MAF_INRAE=43.333
NC_035089.1	45649776	.	T	G	.	.	MAF_INRAE=17.089
NC_035089.1	45649785	.	T	C	.	.	MAF_INRAE=25.833
NC_035089.1	45649789	.	C	T	.	.	MAF_INRAE=34.167
NC_035089.1	45649836	.	C	T	.	.	MAF_USDA=1.639
NC_035089.1	45649915	.	A	T	.	.	MAF_INRAE=31.667
NC_035089.1	45649941	.	T	G	.	.	MAF_INRAE=46.667
NC_035089.1	45650000	.	A	G	.	.	MAF_INRAE=10.526;MAF_USDA=6.471
NC_035089.1	45650020	.	T	C	.	.	MAF_USDA=6.471
NC_035089.1	45650101	.	G	A	.	.	MAF_INRAE=2.5
NC_035089.1	45650104	.	A	T	.	.	MAF_INRAE=3.333
NC_035089.1	45650107	.	G	T	.	.	MAF_INRAE=31.013;MAF_USDA=37.647
NC_035089.1	45650119	.	T	G	.	.	MAF_INRAE=5.0;MAF_USDA=2.459
NC_035089.1	45650519	.	C	T	.	.	MAF_USDA=24.706
NC_035089.1	45650520	.	T	C	.	.	MAF_USDA=4.167
NC_035089.1	45650705	.	A	G	.	.	MAF_INRAE=10.526;MAF_USDA=19.412
NC_035089.1	45650834	.	G	T	.	.	MAF_USDA=2.5
NC_035089.1	45651014	.	C	A	.	.	MAF_USDA=2.083
NC_035089.1	45651034	.	T	G	.	.	MAF_INRAE=1.667
NC_035089.1	45651036	.	T	G	.	.	MAF_INRAE=22.5
NC_035089.1	45651293	.	T	A	.	.	MAF_INRAE=4.167
NC_035089.1	45651446	.	A	T	.	.	MAF_INRAE=2.532;MAF_USDA=4.098
NC_035089.1	45651457	.	A	T	.	.	MAF_USDA=4.918
NC_035089.1	45651529	.	T	C	.	.	MAF_USDA=3.279
NC_035089.1	45651530	.	A	G	.	.	MAF_USDA=4.098
NC_035089.1	45651534	.	A	G	.	.	MAF_USDA=14.583
NC_035089.1	45651562	.	C	T	.	.	MAF_USDA=39.583
NC_035089.1	45651619	.	G	A	.	.	MAF_INRAE=1.667
NC_035089.1	45651630	.	T	C	.	.	MAF_INRAE=4.167;MAF_USDA=10.417
NC_035089.1	45651698	.	C	T	.	.	MAF_INRAE=2.5
NC_035089.1	45651737	.	A	G	.	.	MAF_INRAE=2.5
NC_035089.1	45651738	.	G	A	.	.	MAF_USDA=31.25
NC_035089.1	45651766	.	T	C	.	.	MAF_INRAE=3.333
NC_035089.1	45651845	.	C	T	.	.	MAF_INRAE=3.333
NC_035089.1	45651864	.	A	G	.	.	MAF_INRAE=5.833;MAF_USDA=6.25
NC_035089.1	45652169	.	A	G	.	.	MAF_INRAE=6.667
NC_035089.1	45652220	.	C	T	.	.	MAF_INRAE=2.5
NC_035089.1	45652243	.	C	T	.	.	MAF_USDA=12.353
NC_035089.1	45652406	.	A	C	.	.	MAF_INRAE=32.278;MAF_USDA=43.529
NC_035089.1	45652488	.	C	T	.	.	MAF_INRAE=31.013;MAF_USDA=38.824
NC_035089.1	45652502	.	A	T	.	.	MAF_INRAE=29.167
NC_035089.1	45652535	.	T	C	.	.	MAF_INRAE=29.167;MAF_USDA=5.882
NC_035089.1	45652565	.	T	C	.	.	MAF_INRAE=8.228
NC_035089.1	45652910	.	A	G	.	.	MAF_INRAE=27.5
NC_035089.1	45653021	.	G	A	.	.	MAF_INRAE=33.333
NC_035089.1	45653074	.	C	T	.	.	MAF_INRAE=2.5;MAF_USDA=4.918
NC_035089.1	45653087	.	C	G	.	.	MAF_USDA=8.333
NC_035089.1	45653183	.	C	A	.	.	MAF_USDA=20.833
NC_035089.1	45653214	.	C	G	.	.	MAF_USDA=6.25
NC_035089.1	45653310	.	A	C	.	.	MAF_INRAE=12.5
NC_035089.1	45653445	.	A	G	.	.	MAF_INRAE=35.833
NC_035089.1	45653625	.	T	A	.	.	MAF_INRAE=31.579
NC_035089.1	45653633	.	C	T	.	.	MAF_USDA=1.639
NC_035089.1	45653662	.	G	A	.	.	MAF_INRAE=48.333
NC_035089.1	45653664	.	C	T	.	.	MAF_INRAE=25.0;MAF_USDA=14.706
NC_035089.1	45653665	.	G	A	.	.	MAF_INRAE=2.5
NC_035089.1	45653680	.	G	T	.	.	MAF_INRAE=45.833
NC_035089.1	45653685	.	T	C	.	.	MAF_INRAE=38.333
NC_035089.1	45653729	.	G	C	.	.	MAF_INRAE=12.5
NC_035089.1	45653739	.	G	T	.	.	MAF_INRAE=2.5
NC_035089.1	45653740	.	A	T	.	.	MAF_INRAE=23.333
NC_035089.1	45653848	.	A	G	.	.	MAF_INRAE=31.667
NC_035089.1	45653863	.	A	G	.	.	MAF_INRAE=27.5
NC_035089.1	45653927	.	T	C	.	.	MAF_INRAE=3.797;MAF_USDA=6.557
NC_035089.1	45654004	.	A	C	.	.	MAF_USDA=1.639
NC_035089.1	45654800	.	A	C	.	.	MAF_USDA=4.762
NC_035089.1	45655045	.	T	A	.	.	MAF_INRAE=6.667;MAF_USDA=27.083
NC_035089.1	45655051	.	T	C	.	.	MAF_INRAE=6.667;MAF_USDA=29.167
NC_035089.1	45655180	.	G	C	.	.	MAF_USDA=9.016
NC_035089.1	45655275	.	A	G	.	.	MAF_INRAE=36.076;MAF_USDA=21.429
NC_035089.1	45655308	.	G	A	.	.	MAF_INRAE=16.456;MAF_USDA=24.706
NC_035089.1	45655406	.	G	A	.	.	MAF_INRAE=12.658;MAF_USDA=14.706
NC_035089.1	45655416	.	G	A	.	.	MAF_USDA=1.639
NC_035089.1	45655655	.	A	T	.	.	MAF_USDA=4.918
NC_035089.1	45655662	.	G	A	.	.	MAF_USDA=4.918
NC_035089.1	45655677	.	A	T	.	.	MAF_INRAE=42.405;MAF_USDA=38.824
NC_035089.1	45655686	.	T	G	.	.	MAF_INRAE=12.025;MAF_USDA=13.529
NC_035089.1	45655706	.	A	T	.	.	MAF_INRAE=1.667;MAF_USDA=3.333
NC_035089.1	45655746	.	A	C	.	.	MAF_INRAE=18.333;MAF_USDA=29.167
NC_035089.1	45655778	.	C	A	.	.	MAF_INRAE=1.667;MAF_USDA=3.279
NC_035089.1	45655787	.	T	A	.	.	MAF_INRAE=15.19;MAF_USDA=21.765
NC_035089.1	45655906	.	T	C	.	.	MAF_INRAE=1.667
NC_035089.1	45655923	.	A	T	.	.	MAF_USDA=24.118
NC_035089.1	45655925	.	T	G	.	.	MAF_USDA=24.706
NC_035089.1	45655934	.	A	T	.	.	MAF_USDA=16.471
NC_035089.1	45655975	.	G	A	.	.	MAF_USDA=41.071
NC_035089.1	45655991	.	T	A	.	.	MAF_USDA=3.333
NC_035089.1	45656014	.	G	A	.	.	MAF_USDA=5.738
NC_035089.1	45656030	.	C	T	.	.	MAF_USDA=22.941
NC_035089.1	45656073	.	A	C	.	.	MAF_USDA=10.656
NC_035089.1	45657091	.	T	C	.	.	MAF_INRAE=2.532;MAF_USDA=6.548
NC_035089.1	45657114	.	G	T	.	.	MAF_USDA=1.667
NC_035089.1	45657164	.	A	G	.	.	MAF_USDA=1.667
NC_035089.1	45657169	.	C	A	.	.	MAF_INRAE=50.0
NC_035089.1	45657188	.	G	T	.	.	MAF_INRAE=36.667
NC_035089.1	45657216	.	T	G	.	.	MAF_USDA=4.098
NC_035089.1	45657281	.	T	G	.	.	MAF_INRAE=30.833
NC_035089.1	45657284	.	G	T	.	.	MAF_INRAE=41.667
NC_035089.1	45657485	.	T	G	.	.	MAF_INRAE=1.667;MAF_USDA=4.098
NC_035089.1	45657511	.	C	T	.	.	MAF_INRAE=48.333
NC_035089.1	45657518	.	C	T	.	.	MAF_INRAE=1.667;MAF_USDA=4.918
NC_035089.1	45657633	.	T	A	.	.	MAF_USDA=10.417
NC_035089.1	45657657	.	G	A	.	.	MAF_INRAE=1.667
NC_035089.1	45657674	.	A	G	.	.	MAF_INRAE=2.632
NC_035089.1	45657795	.	C	G	.	.	MAF_INRAE=7.5;MAF_USDA=20.833
NC_035089.1	45657882	.	C	T	.	.	MAF_USDA=2.083
NC_035089.1	45657987	.	G	C	.	.	MAF_USDA=16.667
NC_035089.1	45658073	.	A	G	.	.	MAF_INRAE=22.5;MAF_USDA=11.475
NC_035089.1	45658176	.	G	T	.	.	MAF_INRAE=12.025;MAF_USDA=15.294
NC_035089.1	45658215	.	C	T	.	.	MAF_INRAE=45.833
NC_035089.1	45658252	.	A	T	.	.	MAF_USDA=43.75
NC_035089.1	45658254	.	C	A	.	.	MAF_USDA=43.75
NC_035089.1	45658350	.	T	G	.	.	MAF_INRAE=10.0;MAF_USDA=37.5
NC_035089.1	45658453	.	C	A	.	.	MAF_USDA=2.459
NC_035089.1	45658496	.	C	T	.	.	MAF_USDA=1.639
NC_035089.1	45658533	.	G	A	.	.	MAF_INRAE=1.667;MAF_USDA=4.098
NC_035089.1	45658552	.	A	T	.	.	MAF_INRAE=1.667;MAF_USDA=4.098
NC_035089.1	45658574	.	T	C	.	.	MAF_USDA=4.918
NC_035089.1	45658690	.	T	A	.	.	MAF_INRAE=1.667;MAF_USDA=3.279
NC_035089.1	45658724	.	A	C	.	.	MAF_INRAE=29.167
NC_035089.1	45658849	.	G	A	.	.	MAF_INRAE=2.532;MAF_USDA=3.279
NC_035089.1	45658861	.	A	G	.	.	MAF_INRAE=15.789;MAF_USDA=29.412
NC_035089.1	45659002	.	A	G	.	.	MAF_INRAE=15.789;MAF_USDA=30.357
NC_035089.1	45659045	.	G	C	.	.	MAF_INRAE=5.0
NC_035089.1	45659058	.	A	G	.	.	MAF_INRAE=30.38;MAF_USDA=18.75
NC_035089.1	45659060	.	A	T	.	.	MAF_INRAE=30.0
NC_035089.1	45659072	.	C	G	.	.	MAF_USDA=2.5
NC_035089.1	45659093	.	G	A	.	.	MAF_INRAE=11.392;MAF_USDA=11.905
NC_035089.1	45659105	.	C	T	.	.	MAF_INRAE=11.392;MAF_USDA=11.765
NC_035089.1	45659108	.	A	G	.	.	MAF_INRAE=15.19;MAF_USDA=47.647
NC_035089.1	45659153	.	A	T	.	.	MAF_INRAE=10.759;MAF_USDA=13.529
NC_035089.1	45659231	.	G	T	.	.	MAF_INRAE=11.667;MAF_USDA=35.882
NC_035089.1	45659252	.	G	A	.	.	MAF_USDA=3.279
NC_035089.1	45659253	.	C	A	.	.	MAF_INRAE=13.158;MAF_USDA=5.882
NC_035089.1	45659350	.	G	A	.	.	MAF_INRAE=7.895;MAF_USDA=1.639
NC_035089.1	45659359	.	T	C	.	.	MAF_INRAE=4.167;MAF_USDA=6.557
NC_035089.1	45659463	.	G	A	.	.	MAF_INRAE=23.333;MAF_USDA=2.459
NC_035089.1	45659510	.	A	C	.	.	MAF_INRAE=32.5;MAF_USDA=33.333
NC_035089.1	45659539	.	A	C	.	.	MAF_USDA=33.333
NC_035089.1	45659547	.	A	T	.	.	MAF_USDA=6.25
NC_035089.1	45659548	.	T	G	.	.	MAF_USDA=6.25
NC_035089.1	45659549	.	A	T	.	.	MAF_USDA=6.25
NC_035089.1	45659590	.	G	T	.	.	MAF_USDA=2.459
NC_035089.1	45659601	.	G	A	.	.	MAF_INRAE=10.833
NC_035089.1	45659613	.	C	A	.	.	MAF_INRAE=32.911;MAF_USDA=34.118
NC_035089.1	45659623	.	GA	GG	.	.	MAF_USDA=2.083
NC_035089.1	45659642	.	C	T	.	.	MAF_INRAE=1.667
NC_035089.1	45659650	.	A	G	.	.	MAF_INRAE=21.053;MAF_USDA=14.118
NC_035089.1	45659656	.	C	T	.	.	MAF_USDA=4.918
NC_035089.1	45659725	.	G	T	.	.	MAF_INRAE=34.81;MAF_USDA=44.048
NC_035089.1	45659797	.	G	A	.	.	MAF_INRAE=12.658;MAF_USDA=13.69
NC_035089.1	45659800	.	C	T	.	.	MAF_INRAE=10.127;MAF_USDA=6.667
NC_035089.1	45659848	.	A	G	.	.	MAF_INRAE=24.051;MAF_USDA=30.952
NC_035089.1	45659881	.	A	G	.	.	MAF_INRAE=12.658;MAF_USDA=8.824
NC_035089.1	45659884	.	A	G	.	.	MAF_INRAE=1.667;MAF_USDA=25.294
NC_035089.1	45659888	.	C	A	.	.	MAF_INRAE=1.667;MAF_USDA=25.294
NC_035089.1	45659894	.	T	C	.	.	MAF_USDA=1.639
NC_035089.1	45659895	.	C	T	.	.	MAF_USDA=1.639
NC_035089.1	45660024	.	T	A	.	.	MAF_INRAE=10.759;MAF_USDA=11.176
NC_035089.1	45660059	.	T	A	.	.	MAF_INRAE=1.667;MAF_USDA=4.098
NC_035089.1	45660110	.	T	C	.	.	MAF_INRAE=2.5
NC_035089.1	45660146	.	C	T	.	.	MAF_INRAE=10.127
NC_035089.1	45660175	.	G	C	.	.	MAF_USDA=24.118
NC_035089.1	45660184	.	C	A	.	.	MAF_USDA=2.459
NC_035089.1	45660219	.	G	A	.	.	MAF_INRAE=36.076;MAF_USDA=47.647
NC_035089.1	45660314	.	T	A	.	.	MAF_USDA=5.738
NC_035089.1	45660394	.	G	T	.	.	MAF_INRAE=1.667;MAF_USDA=4.918
NC_035089.1	45660566	.	T	G	.	.	MAF_INRAE=10.526;MAF_USDA=1.639
NC_035089.1	45660567	.	T	C	.	.	MAF_USDA=1.639
NC_035089.1	45660571	.	C	A	.	.	MAF_INRAE=38.608;MAF_USDA=41.176
NC_035089.1	45660627	.	T	G	.	.	MAF_INRAE=10.526;MAF_USDA=1.639
NC_035089.1	45660629	.	C	T	.	.	MAF_INRAE=11.392;MAF_USDA=11.176
NC_035089.1	45660636	.	A	C	.	.	MAF_INRAE=37.5;MAF_USDA=48.235
NC_035089.1	45660637	.	T	A	.	.	MAF_INRAE=37.5;MAF_USDA=49.412
NC_035089.1	45660657	.	T	C	.	.	MAF_INRAE=29.114;MAF_USDA=46.471
NC_035089.1	45660743	.	A	G	.	.	MAF_INRAE=35.443;MAF_USDA=47.059
NC_035089.1	45660807	.	A	G	.	.	MAF_INRAE=12.5;MAF_USDA=14.118
NC_035089.1	45660825	.	T	C	.	.	MAF_USDA=4.098
NC_035089.1	45660829	.	A	T	.	.	MAF_USDA=19.412
NC_035089.1	45660831	.	A	C	.	.	MAF_USDA=2.459
NC_035089.1	45660864	.	G	A	.	.	MAF_USDA=2.083
NC_035089.1	45660887	.	A	C	.	.	MAF_USDA=5.738
NC_035089.1	45660930	.	A	C	.	.	MAF_USDA=1.639
NC_035089.1	45660947	.	T	G	.	.	MAF_USDA=9.016
NC_035089.1	45661009	.	T	C	.	.	MAF_USDA=1.639
NC_035089.1	45661095	.	A	C	.	.	MAF_USDA=4.118
NC_035089.1	45661113	.	C	T	.	.	MAF_USDA=2.459
NC_035089.1	45661166	.	T	G	.	.	MAF_INRAE=10.526;MAF_USDA=1.639
NC_035089.1	45661198	.	T	C	.	.	MAF_USDA=1.639
NC_035089.1	45661201	.	G	A	.	.	MAF_USDA=4.706
NC_035089.1	45661228	.	G	A	.	.	MAF_INRAE=1.667;MAF_USDA=4.098
NC_035089.1	45661351	.	T	G	.	.	MAF_USDA=22.353
NC_035089.1	45661475	.	C	T	.	.	MAF_INRAE=38.608;MAF_USDA=41.765
NC_035089.1	45661569	.	C	T	.	.	MAF_INRAE=10.127;MAF_USDA=2.459
NC_035089.1	45661583	.	C	A	.	.	MAF_INRAE=27.215;MAF_USDA=41.765
NC_035089.1	45661616	.	A	G	.	.	MAF_INRAE=27.848;MAF_USDA=41.176
NC_035089.1	45661621	.	T	G	.	.	MAF_INRAE=25.316;MAF_USDA=38.235
NC_035089.1	45661717	.	G	T,A	.	.	MAF_INRAE=23.333;MAF_USDA=37.5
NC_035089.1	45661729	.	T	A	.	.	MAF_USDA=1.724
NC_035089.1	45661742	.	A	G	.	.	MAF_INRAE=21.053;MAF_USDA=13.69
NC_035089.1	45661815	.	C	T	.	.	MAF_USDA=15.882
NC_035089.1	45661835	.	A	G	.	.	MAF_INRAE=8.333;MAF_USDA=9.412
NC_035089.1	45661920	.	G	A	.	.	MAF_INRAE=9.494
NC_035089.1	45661946	.	T	G	.	.	MAF_INRAE=33.544;MAF_USDA=48.235
NC_035089.1	45662054	.	C	A	.	.	MAF_USDA=1.639
NC_035089.1	45662055	.	C	G	.	.	MAF_USDA=1.639
NC_035089.1	45662109	.	T	C	.	.	MAF_INRAE=33.544;MAF_USDA=48.235
NC_035089.1	45662206	.	G	A	.	.	MAF_USDA=1.639
NC_035089.1	45662220	.	G	A	.	.	MAF_INRAE=18.354
NC_035089.1	45662255	.	T	A	.	.	MAF_INRAE=28.333
NC_035089.1	45662290	.	G	T	.	.	MAF_USDA=1.176
NC_035089.1	45662296	.	T	A	.	.	MAF_INRAE=31.646;MAF_USDA=46.471
NC_035089.1	45662577	.	G	A	.	.	MAF_INRAE=10.526
NC_035089.1	45662602	.	C	T	.	.	MAF_USDA=1.639
NC_035089.1	45662611	.	C	A	.	.	MAF_USDA=1.639
NC_035089.1	45662664	.	C	T	.	.	MAF_INRAE=10.127
NC_035089.1	45662806	.	G	A	.	.	MAF_INRAE=12.658;MAF_USDA=14.706
NC_035089.1	45662835	.	C	T	.	.	MAF_INRAE=21.053;MAF_USDA=13.529
NC_035089.1	45662843	.	T	A	.	.	MAF_USDA=3.279
NC_035089.1	45662936	.	C	G	.	.	MAF_USDA=8.197
NC_035089.1	45662971	.	G	A	.	.	MAF_INRAE=31.013;MAF_USDA=48.235
NC_035089.1	45663266	.	G	A	.	.	MAF_USDA=3.279
NC_035089.1	45663295	.	G	C	.	.	MAF_INRAE=10.526;MAF_USDA=1.639
NC_035089.1	45663301	.	C	A	.	.	MAF_INRAE=10.833;MAF_USDA=31.176
NC_035089.1	45663311	.	G	A	.	.	MAF_USDA=2.459
NC_035089.1	45663316	.	C	G	.	.	MAF_USDA=2.459
NC_035089.1	45663358	.	C	G	.	.	MAF_INRAE=31.013;MAF_USDA=49.412
NC_035089.1	45663360	.	C	G	.	.	MAF_INRAE=32.5;MAF_USDA=49.412
NC_035089.1	45663467	.	T	A	.	.	MAF_INRAE=34.81;MAF_USDA=50.0
NC_035089.1	45663576	.	G	T	.	.	MAF_USDA=3.279
NC_035089.1	45663619	.	G	T	.	.	MAF_USDA=2.459
NC_035089.1	45663671	.	G	A	.	.	MAF_INRAE=29.747;MAF_USDA=45.294
NC_035089.1	45663694	.	G	A	.	.	MAF_INRAE=10.526;MAF_USDA=1.639
NC_035089.1	45663813	.	G	T	.	.	MAF_INRAE=10.526;MAF_USDA=1.639
NC_035089.1	45663835	.	T	C	.	.	MAF_INRAE=8.333;MAF_USDA=12.941
NC_035089.1	45663895	.	T	C	.	.	MAF_INRAE=1.667;MAF_USDA=4.918
NC_035089.1	45663898	.	A	G	.	.	MAF_INRAE=30.38;MAF_USDA=44.706
NC_035089.1	45663899	.	C	T	.	.	MAF_USDA=1.639
NC_035089.1	45664149	.	A	G	.	.	MAF_INRAE=5.0
NC_035089.1	45664216	.	T	C	.	.	MAF_INRAE=34.177;MAF_USDA=50.0
NC_035089.1	45664230	.	A	T	.	.	MAF_INRAE=10.526;MAF_USDA=1.639
NC_035089.1	45664238	.	G	A	.	.	MAF_USDA=4.118
NC_035089.1	45664243	.	G	A	.	.	MAF_USDA=1.639
NC_035089.1	45664320	.	C	T	.	.	MAF_INRAE=10.526;MAF_USDA=1.639
NC_035089.1	45664418	.	T	C	.	.	MAF_INRAE=1.667;MAF_USDA=3.279
NC_035089.1	45664469	.	T	C	.	.	MAF_INRAE=2.5
NC_035089.1	45664510	.	C	A	.	.	MAF_INRAE=1.667;MAF_USDA=4.918
NC_035089.1	45664533	.	A	G	.	.	MAF_INRAE=33.544;MAF_USDA=49.412
NC_035089.1	45664614	.	T	C	.	.	MAF_INRAE=10.526
NC_035089.1	45664618	.	G	C	.	.	MAF_INRAE=3.333;MAF_USDA=10.588
NC_035089.1	45664626	.	C	G	.	.	MAF_INRAE=21.667;MAF_USDA=21.176
NC_035089.1	45664783	.	T	A	.	.	MAF_INRAE=10.127;MAF_USDA=3.279
NC_035089.1	45664861	.	G	A	.	.	MAF_INRAE=22.785;MAF_USDA=20.0
NC_035089.1	45664905	.	C	T	.	.	MAF_INRAE=3.333
NC_035089.1	45664989	.	T	C	.	.	MAF_USDA=1.639
NC_035089.1	45665022	.	G	A	.	.	MAF_INRAE=33.544;MAF_USDA=50.0
NC_035089.1	45665178	.	G	A	.	.	MAF_USDA=1.639
NC_035089.1	45665219	.	T	A	.	.	MAF_USDA=4.098
NC_035089.1	45665308	.	C	T	.	.	MAF_USDA=2.459
NC_035089.1	45665466	.	C	T	.	.	MAF_USDA=2.459
NC_035089.1	45665597	.	A	C	.	.	MAF_INRAE=31.013;MAF_USDA=47.059
NC_035089.1	45665655	.	G	A	.	.	MAF_USDA=1.639
NC_035089.1	45665848	.	T	C	.	.	MAF_INRAE=2.5
NC_035089.1	45666047	.	G	T	.	.	MAF_USDA=3.279
NC_035089.1	45666083	.	C	A	.	.	MAF_INRAE=1.667;MAF_USDA=9.836
NC_035089.1	45666094	.	G	A	.	.	MAF_USDA=4.918
NC_035089.1	45666157	.	C	A	.	.	MAF_INRAE=12.658;MAF_USDA=10.588
NC_035089.1	45666199	.	G	T	.	.	MAF_INRAE=4.43;MAF_USDA=8.235
NC_035089.1	45666247	.	T	A	.	.	MAF_INRAE=10.127;MAF_USDA=2.459
NC_035089.1	45666250	.	T	G	.	.	MAF_INRAE=11.667;MAF_USDA=2.459
NC_035089.1	45666269	.	A	T	.	.	MAF_USDA=2.459
NC_035089.1	45666452	.	T	C	.	.	MAF_USDA=4.098
NC_035089.1	45666477	.	C	A	.	.	MAF_INRAE=10.526
NC_035089.1	45666508	.	A	C	.	.	MAF_USDA=3.279
NC_035089.1	45666516	.	A	T	.	.	MAF_INRAE=1.667;MAF_USDA=4.918
NC_035089.1	45666583	.	T	C	.	.	MAF_INRAE=29.167
NC_035089.1	45666678	.	T	A	.	.	MAF_USDA=3.333
NC_035089.1	45666768	.	C	T	.	.	MAF_INRAE=9.167;MAF_USDA=21.176
NC_035089.1	45666771	.	A	T	.	.	MAF_USDA=1.639
NC_035089.1	45666784	.	C	T	.	.	MAF_INRAE=31.013;MAF_USDA=43.529
NC_035089.1	45666830	.	T	C	.	.	MAF_INRAE=31.013;MAF_USDA=44.706
NC_035089.1	45666938	.	A	C	.	.	MAF_USDA=4.706
NC_035089.1	45666968	.	A	C	.	.	MAF_INRAE=31.013;MAF_USDA=42.941
NC_035089.1	45668109	.	C	A	.	.	MAF_USDA=1.176
NC_035089.1	45668113	.	A	G	.	.	MAF_USDA=3.279
NC_035089.1	45668207	.	G	A	.	.	MAF_USDA=4.167
NC_035089.1	45668247	.	T	A	.	.	MAF_USDA=4.918
NC_035089.1	45668296	.	C	T	.	.	MAF_USDA=1.639
NC_035089.1	45668340	.	T	A	.	.	MAF_INRAE=10.526;MAF_USDA=1.639
NC_035089.1	45668476	.	T	A	.	.	MAF_INRAE=11.667;MAF_USDA=25.294
NC_035089.1	45668490	.	C	A	.	.	MAF_INRAE=33.544;MAF_USDA=49.412
NC_035089.1	45668494	.	C	T	.	.	MAF_INRAE=22.152;MAF_USDA=22.941
NC_035089.1	45668521	.	A	C	.	.	MAF_USDA=1.639
NC_035089.1	45668617	.	T	A	.	.	MAF_USDA=1.639
NC_035089.1	45668747	.	G	A	.	.	MAF_USDA=1.639
NC_035089.1	45668771	.	T	G	.	.	MAF_INRAE=1.667;MAF_USDA=5.738
NC_035089.1	45668781	.	G	A	.	.	MAF_INRAE=32.278;MAF_USDA=48.824
NC_035089.1	45668850	.	T	G	.	.	MAF_INRAE=11.667;MAF_USDA=25.0
NC_035089.1	45668969	.	G	T	.	.	MAF_USDA=4.118
NC_035089.1	45668987	.	G	T	.	.	MAF_INRAE=10.127
NC_035089.1	45669230	.	C	T	.	.	MAF_USDA=2.5
NC_035089.1	45669261	.	C	T	.	.	MAF_INRAE=12.658;MAF_USDA=14.118
NC_035089.1	45669321	.	G	T	.	.	MAF_INRAE=1.667;MAF_USDA=4.918
NC_035089.1	45669334	.	G	T	.	.	MAF_INRAE=12.658;MAF_USDA=14.118
NC_035089.1	45669409	.	G	T	.	.	MAF_INRAE=10.526
NC_035089.1	45669412	.	T	C	.	.	MAF_INRAE=10.127;MAF_USDA=6.557
NC_035089.1	45669414	.	G	T	.	.	MAF_INRAE=40.0;MAF_USDA=17.647
NC_035089.1	45669416	.	G	A	.	.	MAF_USDA=1.639
NC_035089.1	45669446	.	T	C	.	.	MAF_USDA=1.639
NC_035089.1	45669555	.	G	T	.	.	MAF_INRAE=39.167;MAF_USDA=14.286
NC_035089.1	45669717	.	G	T	.	.	MAF_USDA=5.738
NC_035089.1	45669733	.	C	T	.	.	MAF_INRAE=44.304;MAF_USDA=50.0
NC_035089.1	45669810	.	C	A	.	.	MAF_INRAE=12.658;MAF_USDA=10.588
NC_035089.1	45669834	.	T	C	.	.	MAF_INRAE=39.167;MAF_USDA=12.353
NC_035089.1	45669835	.	A	C	.	.	MAF_USDA=16.471
NC_035089.1	45669877	.	G	A	.	.	MAF_INRAE=24.684;MAF_USDA=30.0
NC_035089.1	45669879	.	A	C	.	.	MAF_INRAE=2.5;MAF_USDA=3.279
NC_035089.1	45669922	.	A	G	.	.	MAF_USDA=4.118
NC_035089.1	45669956	.	A	C	.	.	MAF_INRAE=10.526;MAF_USDA=1.667
NC_035089.1	45670056	.	G	A	.	.	MAF_INRAE=10.526;MAF_USDA=1.639
NC_035089.1	45670069	.	G	C	.	.	MAF_INRAE=38.333;MAF_USDA=12.941
NC_035089.1	45670159	.	T	C	.	.	MAF_INRAE=38.333;MAF_USDA=15.882
NC_035089.1	45670245	.	A	G	.	.	MAF_USDA=3.279
NC_035089.1	45670263	.	G	T	.	.	MAF_USDA=1.639
NC_035089.1	45670269	.	T	G	.	.	MAF_USDA=4.098
NC_035089.1	45670286	.	A	T	.	.	MAF_USDA=1.639
NC_035089.1	45670308	.	G	C	.	.	MAF_USDA=1.639
NC_035089.1	45670352	.	T	C	.	.	MAF_INRAE=38.333;MAF_USDA=17.059
NC_035089.1	45670385	.	C	T	.	.	MAF_INRAE=2.532;MAF_USDA=3.279
NC_035089.1	45670559	.	T	G	.	.	MAF_INRAE=10.127;MAF_USDA=4.918
NC_035089.1	45670648	.	C	T	.	.	MAF_USDA=1.639
NC_035089.1	45670668	.	C	A	.	.	MAF_USDA=18.852
NC_035089.1	45670720	.	G	T	.	.	MAF_INRAE=8.333;MAF_USDA=10.588
NC_035089.1	45670779	.	C	T	.	.	MAF_INRAE=2.532;MAF_USDA=4.918
NC_035089.1	45670855	.	G	C	.	.	MAF_INRAE=37.5;MAF_USDA=14.118
NC_035089.1	45670883	.	G	A	.	.	MAF_USDA=1.639
NC_035089.1	45670884	.	C	A	.	.	MAF_INRAE=25.316;MAF_USDA=31.176
NC_035089.1	45670908	.	G	A	.	.	MAF_INRAE=4.43;MAF_USDA=8.235
NC_035089.1	45671071	.	A	C	.	.	MAF_INRAE=10.526
NC_035089.1	45671097	.	A	C	.	.	MAF_USDA=2.459
NC_035089.1	45671215	.	T	C	.	.	MAF_USDA=4.118
NC_035089.1	45671256	.	T	A	.	.	MAF_USDA=2.083
NC_035089.1	45671345	.	G	A	.	.	MAF_INRAE=5.0
NC_035089.1	45671347	.	C	A	.	.	MAF_USDA=4.918
NC_035089.1	45671357	.	T	G	.	.	MAF_INRAE=45.57;MAF_USDA=44.706
NC_035089.1	45671517	.	A	G	.	.	MAF_INRAE=10.127;MAF_USDA=2.459
NC_035089.1	45671528	.	G	T	.	.	MAF_INRAE=2.532;MAF_USDA=3.279
NC_035089.1	45671532	.	T	C	.	.	MAF_USDA=5.738
NC_035089.1	45671561	.	G	T	.	.	MAF_INRAE=22.785;MAF_USDA=21.765
NC_035089.1	45671574	.	C	T	.	.	MAF_USDA=4.098
NC_035089.1	45671612	.	C	T	.	.	MAF_USDA=5.738
NC_035089.1	45671646	.	A	G	.	.	MAF_USDA=4.098
NC_035089.1	45671731	.	C	A	.	.	MAF_USDA=3.529
NC_035089.1	45671796	.	T	A	.	.	MAF_USDA=4.118
NC_035089.1	45671850	.	T	C	.	.	MAF_USDA=5.738
NC_035089.1	45671911	.	C	T	.	.	MAF_USDA=1.639
NC_035089.1	45671920	.	G	T	.	.	MAF_INRAE=10.127;MAF_USDA=5.738
NC_035089.1	45672082	.	G	A	.	.	MAF_INRAE=38.333;MAF_USDA=13.529
NC_035089.1	45672100	.	C	A	.	.	MAF_USDA=5.738
NC_035089.1	45672216	.	C	A	.	.	MAF_USDA=1.639
NC_035089.1	45672217	.	T	G	.	.	MAF_USDA=1.639
NC_035089.1	45672223	.	A	G	.	.	MAF_INRAE=25.316;MAF_USDA=31.176
NC_035089.1	45672236	.	T	G	.	.	MAF_USDA=4.098
NC_035089.1	45672441	.	T	C	.	.	MAF_USDA=3.279
NC_035089.1	45672540	.	G	T	.	.	MAF_USDA=4.118
NC_035089.1	45672549	.	G	T	.	.	MAF_USDA=4.918
NC_035089.1	45672749	.	G	A	.	.	MAF_INRAE=7.595;MAF_USDA=12.941
NC_035089.1	45672808	.	G	A	.	.	MAF_INRAE=38.333;MAF_USDA=6.25
NC_035089.1	45672930	.	A	G	.	.	MAF_INRAE=40.833;MAF_USDA=46.471
NC_035089.1	45672970	.	T	A	.	.	MAF_INRAE=21.667;MAF_USDA=30.0
NC_035089.1	45672980	.	A	T	.	.	MAF_INRAE=1.667;MAF_USDA=3.279
NC_035089.1	45673100	.	T	G	.	.	MAF_INRAE=22.5;MAF_USDA=30.588
NC_035089.1	45673107	.	C	T	.	.	MAF_INRAE=39.167;MAF_USDA=46.471
NC_035089.1	45673114	.	T	A	.	.	MAF_INRAE=40.0;MAF_USDA=45.882
NC_035089.1	45673263	.	A	C	.	.	MAF_USDA=1.639
NC_035089.1	45673267	.	T	G	.	.	MAF_INRAE=38.333;MAF_USDA=12.353
NC_035089.1	45673331	.	A	G	.	.	MAF_INRAE=23.333
NC_035089.1	45673411	.	G	T	.	.	MAF_INRAE=10.0;MAF_USDA=14.118
NC_035089.1	45673420	.	C	A	.	.	MAF_USDA=7.377
NC_035089.1	45673466	.	G	C	.	.	MAF_USDA=2.459
NC_035089.1	45673491	.	T	G	.	.	MAF_USDA=20.0
NC_035089.1	45673492	.	A	T	.	.	MAF_USDA=20.0
NC_035089.1	45673519	.	T	C	.	.	MAF_USDA=1.176
NC_035089.1	45673612	.	G	A	.	.	MAF_USDA=1.639
NC_035089.1	45673667	.	G	A	.	.	MAF_INRAE=11.667;MAF_USDA=7.647
NC_035089.1	45673679	.	A	G	.	.	MAF_INRAE=40.0
NC_035089.1	45673685	.	T	C	.	.	MAF_USDA=2.459
NC_035089.1	45673766	.	A	G	.	.	MAF_INRAE=15.19;MAF_USDA=22.353
NC_035089.1	45673796	.	A	T	.	.	MAF_INRAE=21.667;MAF_USDA=25.882
NC_035089.1	45673959	.	G	A	.	.	MAF_USDA=1.667
NC_035089.1	45674105	.	C	T	.	.	MAF_INRAE=10.0;MAF_USDA=47.917
NC_035089.1	45674182	.	T	A	.	.	MAF_INRAE=49.167;MAF_USDA=37.059
NC_035089.1	45674376	.	T	C	.	.	MAF_INRAE=44.937;MAF_USDA=38.824
NC_035089.1	45674381	.	A	G	.	.	MAF_INRAE=2.5
NC_035089.1	45674518	.	A	C	.	.	MAF_INRAE=19.62
NC_035089.1	45674717	.	G	T	.	.	MAF_USDA=5.294
NC_035089.1	45675016	.	C	T	.	.	MAF_INRAE=12.658;MAF_USDA=17.647
NC_035089.1	45675056	.	C	A	.	.	MAF_INRAE=10.526;MAF_USDA=2.459
NC_035089.1	45675149	.	C	T	.	.	MAF_INRAE=15.19;MAF_USDA=21.176
NC_035089.1	45675197	.	C	T	.	.	MAF_USDA=3.279
NC_035089.1	45675346	.	T	C	.	.	MAF_INRAE=42.405;MAF_USDA=48.235
NC_035089.1	45675433	.	C	T	.	.	MAF_USDA=2.459
NC_035089.1	45675448	.	G	A	.	.	MAF_USDA=27.083
NC_035089.1	45675467	.	T	A	.	.	MAF_USDA=20.833
NC_035089.1	45675498	.	A	C	.	.	MAF_INRAE=39.241;MAF_USDA=22.917
NC_035089.1	45675507	.	A	C	.	.	MAF_INRAE=36.076;MAF_USDA=27.083
NC_035089.1	45675515	.	G	A	.	.	MAF_INRAE=10.759;MAF_USDA=45.833
NC_035089.1	45675582	.	C	T	.	.	MAF_INRAE=40.506;MAF_USDA=47.647
NC_035089.1	45675623	.	A	C	.	.	MAF_INRAE=12.658;MAF_USDA=16.071
NC_035089.1	45676030	.	G	A	.	.	MAF_INRAE=10.526;MAF_USDA=2.459
NC_035089.1	45676124	.	A	C	.	.	MAF_USDA=3.279
NC_035089.1	45676143	.	T	G	.	.	MAF_INRAE=44.304;MAF_USDA=43.529
NC_035089.1	45676272	.	C	G	.	.	MAF_INRAE=19.62;MAF_USDA=24.706
NC_035089.1	45676311	.	T	C	.	.	MAF_INRAE=18.987;MAF_USDA=23.529
NC_035089.1	45676314	.	G	T	.	.	MAF_USDA=1.639
NC_035089.1	45676323	.	T	C	.	.	MAF_USDA=2.459
NC_035089.1	45676327	.	T	G	.	.	MAF_INRAE=31.646;MAF_USDA=45.294
NC_035089.1	45676344	.	T	C	.	.	MAF_USDA=4.118
NC_035089.1	45676391	.	A	T	.	.	MAF_USDA=1.639
NC_035089.1	45676432	.	T	A	.	.	MAF_INRAE=22.785;MAF_USDA=36.471
NC_035089.1	45676462	.	G	A	.	.	MAF_INRAE=20.253;MAF_USDA=35.882
NC_035089.1	45676505	.	A	G	.	.	MAF_USDA=4.918
NC_035089.1	45676526	.	T	C	.	.	MAF_INRAE=11.667;MAF_USDA=3.279
NC_035089.1	45676560	.	G	A	.	.	MAF_INRAE=11.667;MAF_USDA=25.294
NC_035089.1	45676601	.	G	A	.	.	MAF_USDA=2.083
NC_035089.1	45676618	.	C	A	.	.	MAF_INRAE=31.013;MAF_USDA=25.294
NC_035089.1	45676712	.	A	T	.	.	MAF_USDA=4.918
NC_035089.1	45676777	.	A	T	.	.	MAF_USDA=3.279
NC_035089.1	45676788	.	A	G	.	.	MAF_INRAE=5.063;MAF_USDA=10.0
NC_035089.1	45676842	.	G	A	.	.	MAF_INRAE=4.167
NC_035089.1	45676922	.	C	T	.	.	MAF_INRAE=5.063;MAF_USDA=9.412
NC_035089.1	45676923	.	T	C	.	.	MAF_INRAE=5.0;MAF_USDA=9.412
NC_035089.1	45676939	.	A	C	.	.	MAF_INRAE=2.5;MAF_USDA=4.098
NC_035089.1	45676955	.	T	G	.	.	MAF_INRAE=10.526
NC_035089.1	45676986	.	G	A	.	.	MAF_USDA=5.738
NC_035089.1	45677001	.	C	T	.	.	MAF_USDA=1.765
NC_035089.1	45677003	.	C	T	.	.	MAF_USDA=1.765
NC_035089.1	45677047	.	A	G	.	.	MAF_USDA=3.279
NC_035089.1	45677062	.	T	G	.	.	MAF_USDA=4.098
NC_035089.1	45677063	.	G	T	.	.	MAF_INRAE=34.177;MAF_USDA=14.754
NC_035089.1	45677074	.	G	A	.	.	MAF_USDA=2.5
NC_035089.1	45677076	.	G	A	.	.	MAF_USDA=1.639
NC_035089.1	45677129	.	A	G	.	.	MAF_INRAE=17.5;MAF_USDA=20.588
NC_035089.1	45677140	.	G	T	.	.	MAF_INRAE=40.833;MAF_USDA=18.75
NC_035089.1	45677166	.	G	T	.	.	MAF_INRAE=4.43;MAF_USDA=7.059
NC_035089.1	45677191	.	G	A	.	.	MAF_USDA=7.377
NC_035089.1	45677192	.	T	C	.	.	MAF_USDA=7.377
NC_035089.1	45677352	.	C	T	.	.	MAF_INRAE=1.667;MAF_USDA=4.167
NC_035089.1	45677400	.	C	T	.	.	MAF_INRAE=41.667;MAF_USDA=31.25
NC_035089.1	45677414	.	C	T	.	.	MAF_INRAE=25.833
NC_035089.1	45677463	.	G	A	.	.	MAF_USDA=47.917
NC_035089.1	45677604	.	T	C	.	.	MAF_INRAE=5.833
NC_035089.1	45677656	.	G	T	.	.	MAF_INRAE=12.658;MAF_USDA=12.941
NC_035089.1	45677737	.	G	A	.	.	MAF_INRAE=41.667;MAF_USDA=39.583
NC_035089.1	45677763	.	C	T	.	.	MAF_INRAE=18.333
NC_035089.1	45677787	.	G	A	.	.	MAF_INRAE=16.667
NC_035089.1	45677851	.	A	T	.	.	MAF_INRAE=29.747;MAF_USDA=32.941
NC_035089.1	45677917	.	C	T	.	.	MAF_USDA=1.639
NC_035089.1	45677991	.	T	C	.	.	MAF_USDA=1.639
NC_035089.1	45678026	.	T	G	.	.	MAF_INRAE=2.632
NC_035089.1	45678045	.	T	C	.	.	MAF_USDA=4.918
NC_035089.1	45678055	.	T	C	.	.	MAF_USDA=7.377
NC_035089.1	45678058	.	T	C	.	.	MAF_USDA=9.016
NC_035089.1	45678105	.	T	G	.	.	MAF_USDA=6.557
NC_035089.1	45678177	.	T	C	.	.	MAF_USDA=2.083
NC_035089.1	45678212	.	T	A	.	.	MAF_USDA=2.083
NC_035089.1	45678231	.	T	C	.	.	MAF_USDA=6.557
NC_035089.1	45678244	.	T	C	.	.	MAF_USDA=5.294
NC_035089.1	45678266	.	T	G	.	.	MAF_USDA=39.583
NC_035089.1	45678285	.	C	T	.	.	MAF_USDA=42.353
NC_035089.1	45678295	.	T	C	.	.	MAF_USDA=2.459
NC_035089.1	45678298	.	C	T	.	.	MAF_USDA=35.417
NC_035089.1	45678320	.	G	A	.	.	MAF_USDA=31.25
NC_035089.1	45678377	.	G	A	.	.	MAF_USDA=4.918
NC_035089.1	45678605	.	C	T	.	.	MAF_USDA=4.918
NC_035089.1	45678614	.	C	G	.	.	MAF_USDA=1.639
NC_035089.1	45678628	.	A	T	.	.	MAF_USDA=2.353
NC_035089.1	45678671	.	C	A	.	.	MAF_USDA=1.639
NC_035089.1	45678685	.	C	T	.	.	MAF_USDA=4.098
NC_035089.1	45678694	.	C	A	.	.	MAF_INRAE=8.228
NC_035089.1	45678777	.	A	G	.	.	MAF_INRAE=49.367;MAF_USDA=20.833
NC_035089.1	45678794	.	G	A	.	.	MAF_INRAE=3.333
NC_035089.1	45678925	.	G	A	.	.	MAF_USDA=4.098
NC_035089.1	45678968	.	G	A	.	.	MAF_INRAE=3.333;MAF_USDA=10.656
NC_035089.1	45679003	.	C	T	.	.	MAF_USDA=2.459
NC_035089.1	45679070	.	T	A	.	.	MAF_INRAE=48.333
NC_035089.1	45679092	.	G	T	.	.	MAF_INRAE=2.5
NC_035089.1	45679137	.	C	A	.	.	MAF_INRAE=8.333
NC_035089.1	45679334	.	A	T	.	.	MAF_INRAE=47.5
NC_035089.1	45679385	.	G	A	.	.	MAF_INRAE=48.333
NC_035089.1	45679386	.	T	G	.	.	MAF_INRAE=48.333
NC_035089.1	45679510	.	C	G	.	.	MAF_INRAE=33.333
NC_035089.1	45679624	.	C	T	.	.	MAF_INRAE=3.333
NC_035089.1	45679711	.	T	A	.	.	MAF_INRAE=3.333
NC_035089.1	45679805	.	G	A	.	.	MAF_INRAE=8.861;MAF_USDA=16.471
NC_035089.1	45679807	.	T	A	.	.	MAF_USDA=2.459
NC_035089.1	45679856	.	A	G	.	.	MAF_USDA=2.459
NC_035089.1	45680102	.	A	G	.	.	MAF_INRAE=8.861;MAF_USDA=17.059
NC_035089.1	45680159	.	G	A	.	.	MAF_USDA=4.098
NC_035089.1	45680232	.	T	G	.	.	MAF_USDA=4.918
NC_035089.1	45680310	.	G	A	.	.	MAF_USDA=4.918
NC_035089.1	45680616	.	C	T	.	.	MAF_INRAE=8.228;MAF_USDA=17.059
NC_035089.1	45680792	.	T	G	.	.	MAF_USDA=4.918
NC_035089.1	45680857	.	G	A	.	.	MAF_INRAE=10.526
NC_035089.1	45680926	.	A	G	.	.	MAF_INRAE=8.333;MAF_USDA=14.583
NC_035089.1	45680952	.	A	G	.	.	MAF_INRAE=6.962;MAF_USDA=14.583
NC_035089.1	45681004	.	G	A	.	.	MAF_USDA=29.167
NC_035089.1	45681142	.	T	G	.	.	MAF_USDA=12.5
NC_035089.1	45681168	.	T	G	.	.	MAF_INRAE=13.158;MAF_USDA=2.083
NC_035089.1	45681226	.	T	G	.	.	MAF_INRAE=5.263;MAF_USDA=20.588
NC_035089.1	45681291	.	T	A	.	.	MAF_INRAE=5.263;MAF_USDA=20.588
NC_035089.1	45681304	.	G	A	.	.	MAF_USDA=4.918
NC_035089.1	45681325	.	G	C	.	.	MAF_USDA=2.459
NC_035089.1	45681410	.	C	A	.	.	MAF_USDA=1.639
NC_035089.1	45681493	.	C	G	.	.	MAF_INRAE=8.228;MAF_USDA=20.588
NC_035089.1	45681589	.	A	C	.	.	MAF_INRAE=8.861;MAF_USDA=15.882
NC_035089.1	45681673	.	T	C	.	.	MAF_INRAE=8.861;MAF_USDA=20.0
NC_035089.1	45681678	.	G	A	.	.	MAF_INRAE=8.861;MAF_USDA=20.0
NC_035089.1	45681689	.	A	G	.	.	MAF_INRAE=27.848;MAF_USDA=22.353
NC_035089.1	45681704	.	G	A	.	.	MAF_INRAE=18.987;MAF_USDA=2.459
NC_035089.1	45681749	.	T	G	.	.	MAF_INRAE=8.861;MAF_USDA=19.412
NC_035089.1	45681818	.	T	C	.	.	MAF_INRAE=9.167;MAF_USDA=18.75
NC_035089.1	45681820	.	A	T	.	.	MAF_USDA=1.695
NC_035089.1	45681980	.	G	T	.	.	MAF_INRAE=8.861;MAF_USDA=17.47
NC_035089.1	45682013	.	G	A	.	.	MAF_USDA=11.864
NC_035089.1	45682112	.	C	T	.	.	MAF_INRAE=4.43;MAF_USDA=9.639
NC_035089.1	45682206	.	G	A	.	.	MAF_INRAE=29.167
NC_035089.1	45682244	.	C	T	.	.	MAF_INRAE=12.658;MAF_USDA=11.585
NC_035089.1	45682482	.	A	T	.	.	MAF_INRAE=8.861;MAF_USDA=18.75
NC_035089.1	45682486	.	T	A	.	.	MAF_USDA=2.5
NC_035089.1	45682487	.	A	T	.	.	MAF_INRAE=8.861;MAF_USDA=11.905
NC_035089.1	45682492	.	T	A	.	.	MAF_INRAE=5.063;MAF_USDA=18.75
NC_035089.1	45682495	.	A	T	.	.	MAF_INRAE=10.0;MAF_USDA=13.69
NC_035089.1	45682588	.	G	A	.	.	MAF_INRAE=19.62;MAF_USDA=2.459
NC_035089.1	45682589	.	G	A	.	.	MAF_INRAE=43.038;MAF_USDA=25.294
NC_035089.1	45682658	.	A	G	.	.	MAF_INRAE=10.0;MAF_USDA=18.824
NC_035089.1	45682733	.	G	A	.	.	MAF_USDA=2.459
NC_035089.1	45682734	.	C	T	.	.	MAF_USDA=3.279
NC_035089.1	45682751	.	G	A	.	.	MAF_INRAE=10.127;MAF_USDA=5.0
NC_035089.1	45682770	.	C	T	.	.	MAF_INRAE=8.861;MAF_USDA=17.647
NC_035089.1	45682816	.	G	T	.	.	MAF_INRAE=24.167
NC_035089.1	45682857	.	A	G	.	.	MAF_INRAE=8.861;MAF_USDA=20.0
NC_035089.1	45682871	.	T	C	.	.	MAF_INRAE=43.038;MAF_USDA=25.882
NC_035089.1	45682918	.	G	A	.	.	MAF_INRAE=30.0;MAF_USDA=16.667
NC_035089.1	45682998	.	C	A	.	.	MAF_USDA=2.941
NC_035089.1	45683090	.	T	A	.	.	MAF_INRAE=8.861;MAF_USDA=17.059
NC_035089.1	45683096	.	G	T	.	.	MAF_INRAE=23.333;MAF_USDA=1.639
NC_035089.1	45683173	.	C	T	.	.	MAF_USDA=4.167
NC_035089.1	45683293	.	T	C	.	.	MAF_INRAE=8.228;MAF_USDA=17.059
NC_035089.1	45683317	.	G	A	.	.	MAF_USDA=1.639
NC_035089.1	45683414	.	G	A	.	.	MAF_INRAE=8.861;MAF_USDA=21.176
NC_035089.1	45683443	.	C	T	.	.	MAF_USDA=1.639
NC_035089.1	45683480	.	T	C	.	.	MAF_INRAE=8.861;MAF_USDA=17.059
NC_035089.1	45683481	.	G	T	.	.	MAF_INRAE=10.0;MAF_USDA=17.059
NC_035089.1	45683684	.	G	T	.	.	MAF_USDA=1.639
NC_035089.1	45683698	.	A	T	.	.	MAF_USDA=21.765
NC_035089.1	45683700	.	T	C	.	.	MAF_USDA=20.0
NC_035089.1	45683701	.	C	T	.	.	MAF_USDA=15.882
NC_035089.1	45683835	.	A	T	.	.	MAF_INRAE=5.0;MAF_USDA=11.176
NC_035089.1	45683856	.	G	A	.	.	MAF_INRAE=8.861;MAF_USDA=20.588
NC_035089.1	45683893	.	C	T	.	.	MAF_USDA=1.639
NC_035089.1	45684050	.	A	C	.	.	MAF_USDA=1.639
NC_035089.1	45684178	.	A	T	.	.	MAF_USDA=5.738
NC_035089.1	45684278	.	G	T	.	.	MAF_INRAE=8.861;MAF_USDA=20.588
NC_035089.1	45684302	.	C	T	.	.	MAF_USDA=10.417
NC_035089.1	45684341	.	A	G	.	.	MAF_USDA=14.167
NC_035089.1	45684380	.	G	T	.	.	MAF_INRAE=6.667
NC_035089.1	45689137	.	A	G	.	.	MAF_USDA=3.529
NC_035089.1	45689157	.	G	C	.	.	MAF_USDA=4.098
NC_035089.1	45689172	.	G	T	.	.	MAF_USDA=3.279
NC_035089.1	45689243	.	G	T	.	.	MAF_USDA=2.083
NC_035089.1	45689245	.	C	T	.	.	MAF_USDA=1.639
NC_035089.1	45689255	.	A	T	.	.	MAF_INRAE=5.263;MAF_USDA=21.765
NC_035089.1	45689336	.	C	T	.	.	MAF_USDA=2.459
NC_035089.1	45689347	.	A	C	.	.	MAF_USDA=1.765
NC_035089.1	45689424	.	T	C	.	.	MAF_USDA=4.918
NC_035089.1	45689465	.	T	C	.	.	MAF_INRAE=8.861;MAF_USDA=17.647
NC_035089.1	45689560	.	C	T	.	.	MAF_USDA=9.016
NC_035089.1	45689563	.	A	G	.	.	MAF_USDA=9.016
NC_035089.1	45689568	.	T	A	.	.	MAF_USDA=10.417
NC_035089.1	45689585	.	C	T	.	.	MAF_USDA=13.69
NC_035089.1	45689616	.	G	A	.	.	MAF_USDA=1.639
NC_035089.1	45689732	.	C	T	.	.	MAF_INRAE=8.861;MAF_USDA=17.059
NC_035089.1	45689944	.	A	C	.	.	MAF_USDA=15.882
NC_035089.1	45690018	.	C	T	.	.	MAF_INRAE=2.5
NC_035089.1	45690134	.	A	G	.	.	MAF_INRAE=13.291;MAF_USDA=13.529
NC_035089.1	45690201	.	C	A	.	.	MAF_USDA=4.918
NC_035089.1	45690213	.	G	T	.	.	MAF_USDA=1.639
NC_035089.1	45690340	.	G	A	.	.	MAF_USDA=4.918
NC_035089.1	45690345	.	T	C	.	.	MAF_INRAE=10.127;MAF_USDA=11.765
NC_035089.1	45690374	.	G	A	.	.	MAF_USDA=1.639
NC_035089.1	45690449	.	G	T	.	.	MAF_INRAE=8.228;MAF_USDA=17.647
NC_035089.1	45690464	.	G	A	.	.	MAF_INRAE=27.215;MAF_USDA=24.706
NC_035089.1	45690495	.	C	A	.	.	MAF_USDA=4.918
NC_035089.1	45690513	.	T	G	.	.	MAF_INRAE=19.62;MAF_USDA=2.459
NC_035089.1	45690744	.	C	T	.	.	MAF_INRAE=27.848;MAF_USDA=24.706
NC_035089.1	45690918	.	G	A	.	.	MAF_INRAE=8.861;MAF_USDA=17.647
NC_035089.1	45690986	.	C	T	.	.	MAF_USDA=1.176
NC_035089.1	45691003	.	T	G	.	.	MAF_INRAE=8.861;MAF_USDA=17.059
NC_035089.1	45691146	.	A	G	.	.	MAF_INRAE=8.861;MAF_USDA=17.059
NC_035089.1	45691182	.	G	C	.	.	MAF_INRAE=2.532;MAF_USDA=9.836
NC_035089.1	45691197	.	T	G	.	.	MAF_USDA=1.176
NC_035089.1	45691202	.	G	C	.	.	MAF_INRAE=10.526
NC_035089.1	45691356	.	C	G	.	.	MAF_INRAE=10.127
NC_035089.1	45691475	.	G	A	.	.	MAF_INRAE=19.62;MAF_USDA=2.459
NC_035089.1	45691478	.	G	A	.	.	MAF_INRAE=32.278;MAF_USDA=33.529
NC_035089.1	45691530	.	T	A	.	.	MAF_INRAE=8.861;MAF_USDA=17.647
NC_035089.1	45691537	.	G	T	.	.	MAF_INRAE=8.861;MAF_USDA=17.647
NC_035089.1	45691569	.	C	T	.	.	MAF_USDA=4.098
NC_035089.1	45691578	.	C	A	.	.	MAF_USDA=1.639
NC_035089.1	45691831	.	C	T	.	.	MAF_INRAE=29.747
NC_035089.1	45691834	.	G	A	.	.	MAF_USDA=8.235
NC_035089.1	45691838	.	T	C	.	.	MAF_INRAE=4.43;MAF_USDA=8.235
NC_035089.1	45691901	.	T	C	.	.	MAF_INRAE=25.316;MAF_USDA=31.765
NC_035089.1	45691938	.	G	T	.	.	MAF_USDA=3.279
NC_035089.1	45692247	.	C	A	.	.	MAF_INRAE=34.177;MAF_USDA=20.0
NC_035089.1	45692256	.	G	C	.	.	MAF_INRAE=34.81;MAF_USDA=20.0
NC_035089.1	45692364	.	G	T	.	.	MAF_INRAE=34.81;MAF_USDA=19.412
NC_035089.1	45692466	.	T	C	.	.	MAF_USDA=1.765
NC_035089.1	45692473	.	C	T	.	.	MAF_INRAE=33.544;MAF_USDA=19.412
NC_035089.1	45692621	.	G	A	.	.	MAF_INRAE=1.667;MAF_USDA=4.098
NC_035089.1	45692728	.	A	G	.	.	MAF_USDA=1.639
NC_035089.1	45692762	.	G	C	.	.	MAF_INRAE=31.013;MAF_USDA=5.294
NC_035089.1	45692829	.	C	A	.	.	MAF_INRAE=30.38;MAF_USDA=10.0
NC_035089.1	45692854	.	A	C	.	.	MAF_INRAE=36.667;MAF_USDA=8.824
NC_035089.1	45692897	.	G	T	.	.	MAF_INRAE=29.747;MAF_USDA=9.412
NC_035089.1	45692911	.	T	C	.	.	MAF_INRAE=12.025;MAF_USDA=26.471
NC_035089.1	45693236	.	C	A	.	.	MAF_USDA=4.918
NC_035089.1	45693260	.	C	T	.	.	MAF_INRAE=12.658;MAF_USDA=10.588
NC_035089.1	45693294	.	T	G	.	.	MAF_INRAE=5.833;MAF_USDA=4.918
NC_035089.1	45693341	.	A	G	.	.	MAF_INRAE=34.81;MAF_USDA=32.353
NC_035089.1	45693361	.	G	A	.	.	MAF_INRAE=11.392;MAF_USDA=22.353
NC_035089.1	45693425	.	G	A	.	.	MAF_INRAE=11.392;MAF_USDA=24.706
NC_035089.1	45693448	.	C	T	.	.	MAF_INRAE=33.544;MAF_USDA=37.059
NC_035089.1	45693457	.	A	C	.	.	MAF_INRAE=33.544;MAF_USDA=37.059
NC_035089.1	45693522	.	G	A	.	.	MAF_USDA=4.098
NC_035089.1	45693839	.	G	T	.	.	MAF_USDA=18.75
NC_035089.1	45693841	.	T	A	.	.	MAF_USDA=18.75
NC_035089.1	45693848	.	C	T	.	.	MAF_INRAE=4.167
NC_035089.1	45693854	.	G	T	.	.	MAF_USDA=1.639
NC_035089.1	45693856	.	T	A	.	.	MAF_USDA=3.279
NC_035089.1	45693863	.	C	T	.	.	MAF_USDA=16.667
NC_035089.1	45693870	.	G	A	.	.	MAF_USDA=3.279
NC_035089.1	45694695	.	C	T	.	.	MAF_USDA=12.5
NC_035089.1	45694781	.	T	C	.	.	MAF_INRAE=13.924;MAF_USDA=27.059
NC_035089.1	45694841	.	T	A	.	.	MAF_USDA=1.639
NC_035089.1	45694857	.	T	A	.	.	MAF_INRAE=1.667;MAF_USDA=7.377
NC_035089.1	45694874	.	C	T	.	.	MAF_USDA=3.279
NC_035089.1	45694953	.	G	T	.	.	MAF_USDA=3.279
NC_035089.1	45695064	.	T	C	.	.	MAF_USDA=1.639
NC_035089.1	45695101	.	A	C	.	.	MAF_USDA=1.639
NC_035089.1	45695171	.	T	C	.	.	MAF_INRAE=5.0
NC_035089.1	45695201	.	C	A	.	.	MAF_INRAE=37.342;MAF_USDA=27.059
NC_035089.1	45695266	.	G	A	.	.	MAF_INRAE=13.924;MAF_USDA=26.471
NC_035089.1	45695269	.	C	G	.	.	MAF_USDA=1.639
NC_035089.1	45695293	.	C	T	.	.	MAF_INRAE=13.924;MAF_USDA=25.294
NC_035089.1	45695337	.	G	T	.	.	MAF_INRAE=10.526
NC_035089.1	45695461	.	C	A	.	.	MAF_INRAE=2.5
NC_035089.1	45695552	.	A	T	.	.	MAF_INRAE=10.526;MAF_USDA=30.0
NC_035089.1	45695554	.	A	C	.	.	MAF_INRAE=10.526;MAF_USDA=24.706
NC_035089.1	45695555	.	C	A	.	.	MAF_USDA=24.706
NC_035089.1	45695568	.	A	G	.	.	MAF_USDA=1.639
NC_035089.1	45695617	.	A	T	.	.	MAF_INRAE=10.526;MAF_USDA=22.353
NC_035089.1	45695627	.	C	A	.	.	MAF_INRAE=11.392;MAF_USDA=35.882
NC_035089.1	45695658	.	C	A	.	.	MAF_INRAE=30.0;MAF_USDA=4.098
NC_035089.1	45695693	.	T	G	.	.	MAF_USDA=4.098
NC_035089.1	45695769	.	C	T	.	.	MAF_USDA=26.22
NC_035089.1	45697468	.	A	C	.	.	MAF_USDA=16.667
NC_035089.1	45697557	.	A	G	.	.	MAF_USDA=36.066
NC_035089.1	45697568	.	A	C	.	.	MAF_USDA=21.765
NC_035089.1	45697611	.	A	C	.	.	MAF_INRAE=10.526;MAF_USDA=29.412
NC_035089.1	45697628	.	A	G	.	.	MAF_USDA=4.918
NC_035089.1	45697632	.	G	T	.	.	MAF_USDA=4.098
NC_035089.1	45697716	.	C	G	.	.	MAF_USDA=35.882
NC_035089.1	45697748	.	T	C	.	.	MAF_USDA=9.016
NC_035089.1	45697866	.	G	T	.	.	MAF_INRAE=11.392;MAF_USDA=35.294
NC_035089.1	45698003	.	G	A	.	.	MAF_USDA=36.471
NC_035089.1	45698023	.	G	T	.	.	MAF_USDA=25.0
NC_035089.1	45698030	.	A	T	.	.	MAF_USDA=40.164
NC_035089.1	45698032	.	G	C	.	.	MAF_USDA=7.377
NC_035089.1	45698039	.	T	C	.	.	MAF_USDA=29.508
NC_035089.1	45699937	.	A	G	.	.	MAF_USDA=4.706
NC_035089.1	45700099	.	A	T	.	.	MAF_INRAE=6.962;MAF_USDA=11.765
NC_035089.1	45700100	.	G	T	.	.	MAF_INRAE=1.667;MAF_USDA=3.279
NC_035089.1	45700137	.	G	A	.	.	MAF_INRAE=34.81;MAF_USDA=28.824
NC_035089.1	45700202	.	C	T	.	.	MAF_USDA=3.279
NC_035089.1	45700294	.	C	T	.	.	MAF_USDA=1.639
NC_035089.1	45700298	.	T	C	.	.	MAF_INRAE=30.833;MAF_USDA=4.918
NC_035089.1	45700363	.	C	G	.	.	MAF_INRAE=48.734;MAF_USDA=29.412
NC_035089.1	45700432	.	G	A	.	.	MAF_USDA=2.459
NC_035089.1	45700478	.	T	G	.	.	MAF_INRAE=5.063
NC_035089.1	45703615	.	C	T	.	.	MAF_INRAE=2.632
NC_035089.1	45703778	.	T	C	.	.	MAF_INRAE=30.833;MAF_USDA=5.932
NC_035089.1	45703935	.	C	T	.	.	MAF_INRAE=1.667;MAF_USDA=3.39
NC_035089.1	45703968	.	C	A	.	.	MAF_INRAE=48.734;MAF_USDA=30.12
NC_035089.1	45704173	.	T	C	.	.	MAF_INRAE=33.544;MAF_USDA=28.313
NC_035089.1	45704196	.	C	T	.	.	MAF_USDA=4.167
NC_035089.1	45704258	.	C	T	.	.	MAF_INRAE=5.063;MAF_USDA=10.0
NC_035089.1	45704418	.	A	T	.	.	MAF_INRAE=13.924;MAF_USDA=37.059
NC_035089.1	45704482	.	C	T	.	.	MAF_INRAE=4.167
NC_035089.1	45704804	.	A	T	.	.	MAF_INRAE=12.025;MAF_USDA=18.75
NC_035089.1	45704975	.	T	A	.	.	MAF_INRAE=10.759;MAF_USDA=24.118
NC_035089.1	45705003	.	G	T	.	.	MAF_USDA=1.765
NC_035089.1	45705173	.	G	T	.	.	MAF_USDA=4.098
NC_035089.1	45705293	.	G	T	.	.	MAF_INRAE=21.053;MAF_USDA=35.294
NC_035089.1	45705528	.	T	C	.	.	MAF_USDA=12.346
NC_035089.1	45705537	.	A	G	.	.	MAF_USDA=13.58
NC_035089.1	45705714	.	G	A	.	.	MAF_USDA=3.659
NC_035089.1	45705741	.	C	A	.	.	MAF_USDA=1.22
NC_035089.1	45705834	.	G	T	.	.	MAF_USDA=1.22
NC_035089.1	45706025	.	G	T	.	.	MAF_USDA=1.639
NC_035089.1	45706026	.	G	A	.	.	MAF_USDA=1.639
NC_035089.1	45706107	.	C	T	.	.	MAF_USDA=18.75
NC_035089.1	45706119	.	G	A	.	.	MAF_USDA=25.0
NC_035089.1	45706181	.	G	A	.	.	MAF_USDA=1.176
NC_035089.1	45706191	.	G	A	.	.	MAF_USDA=4.118
NC_035089.1	45706210	.	A	G	.	.	MAF_INRAE=8.333;MAF_USDA=17.647
NC_035089.1	45706228	.	C	T	.	.	MAF_INRAE=30.0;MAF_USDA=5.0
NC_035089.1	45706257	.	T	G	.	.	MAF_INRAE=18.987;MAF_USDA=22.917
NC_035089.1	45706262	.	C	T	.	.	MAF_USDA=2.083
NC_035089.1	45706267	.	A	T	.	.	MAF_USDA=2.083
NC_035089.1	45706275	.	C	G	.	.	MAF_INRAE=18.354;MAF_USDA=47.647
NC_035089.1	45706542	.	G	T	.	.	MAF_INRAE=5.0
NC_035089.1	45706652	.	C	T	.	.	MAF_INRAE=30.0
NC_035089.1	45706726	.	A	C	.	.	MAF_USDA=1.19
NC_035089.1	45706748	.	C	T	.	.	MAF_INRAE=21.053;MAF_USDA=39.583
NC_035089.1	45706837	.	C	T	.	.	MAF_INRAE=10.759;MAF_USDA=18.75
NC_035089.1	45706848	.	A	G	.	.	MAF_INRAE=3.333
NC_035089.1	45706984	.	T	C	.	.	MAF_USDA=6.557
NC_035089.1	45707003	.	C	T	.	.	MAF_USDA=4.098
NC_035089.1	45707052	.	G	A	.	.	MAF_USDA=2.459
NC_035089.1	45707061	.	A	T	.	.	MAF_INRAE=50.0;MAF_USDA=29.412
NC_035089.1	45707082	.	C	A	.	.	MAF_USDA=4.118
NC_035089.1	45707100	.	G	T	.	.	MAF_INRAE=4.43;MAF_USDA=11.765
NC_035089.1	45707111	.	C	T	.	.	MAF_INRAE=11.392;MAF_USDA=20.588
NC_035089.1	45707127	.	G	A	.	.	MAF_USDA=1.176
NC_035089.1	45707166	.	A	G	.	.	MAF_INRAE=27.5;MAF_USDA=7.377
NC_035089.1	45707219	.	G	T	.	.	MAF_INRAE=6.962;MAF_USDA=25.882
NC_035089.1	45707235	.	G	T	.	.	MAF_USDA=1.639
NC_035089.1	45707263	.	C	A	.	.	MAF_USDA=1.639
NC_035089.1	45707442	.	A	C	.	.	MAF_USDA=2.459
NC_035089.1	45707571	.	G	A	.	.	MAF_INRAE=12.658;MAF_USDA=8.333
NC_035089.1	45707597	.	T	C	.	.	MAF_INRAE=10.526;MAF_USDA=15.882
NC_035089.1	45707647	.	A	C	.	.	MAF_USDA=14.881
NC_035089.1	45707658	.	A	G	.	.	MAF_INRAE=29.747
NC_035089.1	45707677	.	T	G	.	.	MAF_INRAE=20.886
NC_035089.1	45707688	.	C	T	.	.	MAF_INRAE=18.354
NC_035089.1	45707699	.	G	C	.	.	MAF_USDA=2.459
NC_035089.1	45707724	.	C	A	.	.	MAF_USDA=1.695
NC_035089.1	45707805	.	T	C	.	.	MAF_INRAE=10.526;MAF_USDA=2.41
NC_035089.1	45707870	.	C	A	.	.	MAF_USDA=14.706
NC_035089.1	45707879	.	T	A	.	.	MAF_INRAE=6.329;MAF_USDA=2.459
NC_035089.1	45707880	.	C	A	.	.	MAF_INRAE=6.667;MAF_USDA=2.459
NC_035089.1	45707881	.	C	A	.	.	MAF_INRAE=6.667;MAF_USDA=2.459
NC_035089.1	45708109	.	T	C	.	.	MAF_INRAE=10.833;MAF_USDA=18.75
NC_035089.1	45708250	.	A	C	.	.	MAF_INRAE=31.667;MAF_USDA=10.169
NC_035089.1	45708256	.	C	A	.	.	MAF_INRAE=31.667;MAF_USDA=10.169
NC_035089.1	45708424	.	G	A	.	.	MAF_INRAE=11.392;MAF_USDA=20.0
NC_035089.1	45708426	.	T	A	.	.	MAF_INRAE=11.667;MAF_USDA=20.0
NC_035089.1	45708445	.	G	T	.	.	MAF_INRAE=10.526;MAF_USDA=18.75
NC_035089.1	45708484	.	A	G	.	.	MAF_INRAE=10.759;MAF_USDA=20.0
NC_035089.1	45708561	.	T	C	.	.	MAF_INRAE=11.392;MAF_USDA=20.588
NC_035089.1	45708563	.	T	G	.	.	MAF_INRAE=18.333;MAF_USDA=32.353
NC_035089.1	45708668	.	A	G	.	.	MAF_INRAE=11.392;MAF_USDA=21.429
NC_035089.1	45708768	.	G	T	.	.	MAF_INRAE=13.924;MAF_USDA=22.941
NC_035089.1	45708786	.	T	G	.	.	MAF_INRAE=11.392;MAF_USDA=21.176
NC_035089.1	45708836	.	A	C	.	.	MAF_INRAE=11.392;MAF_USDA=20.588
NC_035089.1	45708849	.	A	G	.	.	MAF_INRAE=6.329;MAF_USDA=2.459
NC_035089.1	45708873	.	C	G	.	.	MAF_USDA=1.639
NC_035089.1	45708921	.	A	C	.	.	MAF_INRAE=13.924;MAF_USDA=17.857
NC_035089.1	45708924	.	A	C	.	.	MAF_INRAE=11.667;MAF_USDA=23.81
NC_035089.1	45708930	.	T	C	.	.	MAF_INRAE=13.924;MAF_USDA=24.118
NC_035089.1	45708988	.	T	G	.	.	MAF_USDA=1.639
NC_035089.1	45708990	.	T	G	.	.	MAF_USDA=1.639
NC_035089.1	45709035	.	T	C	.	.	MAF_USDA=1.639
NC_035089.1	45709063	.	A	G	.	.	MAF_USDA=5.882
NC_035089.1	45709095	.	C	T	.	.	MAF_INRAE=11.667;MAF_USDA=17.059
NC_035089.1	45709137	.	G	A	.	.	MAF_INRAE=27.215;MAF_USDA=12.353
NC_035089.1	45709280	.	C	A	.	.	MAF_USDA=2.459
NC_035089.1	45709291	.	G	A	.	.	MAF_INRAE=16.667;MAF_USDA=24.706
NC_035089.1	45709338	.	G	T	.	.	MAF_INRAE=3.797;MAF_USDA=7.647
NC_035089.1	45709423	.	C	A	.	.	MAF_USDA=4.762
NC_035089.1	45709492	.	T	C	.	.	MAF_INRAE=11.667;MAF_USDA=16.667
NC_035089.1	45709511	.	C	A	.	.	MAF_INRAE=11.667;MAF_USDA=20.833
NC_035089.1	45709621	.	A	C	.	.	MAF_USDA=3.529
NC_035089.1	45709628	.	C	A	.	.	MAF_INRAE=5.0
NC_035089.1	45709655	.	C	A	.	.	MAF_INRAE=6.329;MAF_USDA=13.115
NC_035089.1	45709777	.	T	A	.	.	MAF_INRAE=13.924;MAF_USDA=26.471
NC_035089.1	45709959	.	A	G	.	.	MAF_INRAE=7.595;MAF_USDA=18.235
NC_035089.1	45709998	.	G	T	.	.	MAF_USDA=1.639
NC_035089.1	45710003	.	T	G	.	.	MAF_INRAE=12.658;MAF_USDA=26.471
NC_035089.1	45710127	.	C	T	.	.	MAF_USDA=2.941
NC_035089.1	45710167	.	G	T	.	.	MAF_INRAE=11.392;MAF_USDA=20.0
NC_035089.1	45710309	.	G	A	.	.	MAF_INRAE=23.418;MAF_USDA=3.279
NC_035089.1	45710428	.	T	C	.	.	MAF_INRAE=24.051;MAF_USDA=3.279
NC_035089.1	45710478	.	C	A	.	.	MAF_INRAE=41.139;MAF_USDA=43.529
NC_035089.1	45710480	.	A	G	.	.	MAF_INRAE=39.167;MAF_USDA=36.31
NC_035089.1	45710501	.	A	C	.	.	MAF_INRAE=10.526
NC_035089.1	45710617	.	T	C	.	.	MAF_INRAE=11.392;MAF_USDA=19.412
NC_035089.1	45710646	.	T	A	.	.	MAF_INRAE=4.43;MAF_USDA=7.738
NC_035089.1	45710712	.	G	A	.	.	MAF_USDA=1.639
NC_035089.1	45710715	.	C	T	.	.	MAF_USDA=1.639
NC_035089.1	45710721	.	T	G	.	.	MAF_INRAE=8.861;MAF_USDA=5.738
NC_035089.1	45710738	.	T	C	.	.	MAF_INRAE=10.526
NC_035089.1	45710793	.	G	A	.	.	MAF_INRAE=8.861;MAF_USDA=6.471
NC_035089.1	45710798	.	T	C	.	.	MAF_USDA=8.824
NC_035089.1	45710799	.	G	A	.	.	MAF_USDA=1.639
NC_035089.1	45710925	.	C	A	.	.	MAF_USDA=2.459
NC_035089.1	45711078	.	G	C	.	.	MAF_INRAE=17.5;MAF_USDA=18.75
NC_035089.1	45711312	.	T	C	.	.	MAF_INRAE=15.833
NC_035089.1	45711673	.	G	A	.	.	MAF_INRAE=7.895;MAF_USDA=2.459
NC_035089.1	45711704	.	G	T	.	.	MAF_USDA=2.459
NC_035089.1	45711792	.	C	A	.	.	MAF_INRAE=14.167
NC_035089.1	45711815	.	G	A	.	.	MAF_INRAE=15.833
NC_035089.1	45711904	.	G	T	.	.	MAF_INRAE=6.962;MAF_USDA=2.083
NC_035089.1	45711947	.	G	C	.	.	MAF_INRAE=11.392;MAF_USDA=18.824
NC_035089.1	45711959	.	C	G	.	.	MAF_INRAE=17.722;MAF_USDA=27.647
NC_035089.1	45712025	.	G	T	.	.	MAF_INRAE=27.215;MAF_USDA=15.294
NC_035089.1	45712032	.	T	A	.	.	MAF_INRAE=10.759;MAF_USDA=20.588
NC_035089.1	45712047	.	G	T	.	.	MAF_INRAE=4.43;MAF_USDA=7.647
NC_035089.1	45712144	.	T	G	.	.	MAF_INRAE=17.722;MAF_USDA=34.426
NC_035089.1	45712160	.	A	T	.	.	MAF_USDA=8.235
NC_035089.1	45712164	.	C	A	.	.	MAF_INRAE=17.722;MAF_USDA=27.647
NC_035089.1	45712217	.	T	G	.	.	MAF_INRAE=4.43;MAF_USDA=8.824
NC_035089.1	45712218	.	T	G	.	.	MAF_USDA=1.639
NC_035089.1	45712272	.	G	C	.	.	MAF_INRAE=11.392;MAF_USDA=19.412
NC_035089.1	45712291	.	T	A	.	.	MAF_INRAE=11.392;MAF_USDA=18.235
NC_035089.1	45712301	.	A	G	.	.	MAF_INRAE=11.392
NC_035089.1	45712367	.	C	T	.	.	MAF_INRAE=11.392
NC_035089.1	45712439	.	A	T	.	.	MAF_INRAE=11.392;MAF_USDA=19.412
NC_035089.1	45712543	.	C	T	.	.	MAF_USDA=4.706
NC_035089.1	45712592	.	T	A	.	.	MAF_USDA=7.059
NC_035089.1	45712640	.	A	T	.	.	MAF_USDA=1.765
NC_035089.1	45712705	.	T	C	.	.	MAF_USDA=8.824
NC_035089.1	45712801	.	A	G	.	.	MAF_USDA=1.639
NC_035089.1	45712819	.	T	A	.	.	MAF_INRAE=30.0;MAF_USDA=10.588
NC_035089.1	45712867	.	C	A	.	.	MAF_USDA=4.098
NC_035089.1	45712937	.	G	A	.	.	MAF_USDA=1.639
NC_035089.1	45712941	.	T	C	.	.	MAF_USDA=2.459
NC_035089.1	45713002	.	A	C	.	.	MAF_USDA=6.557
NC_035089.1	45713009	.	G	C	.	.	MAF_USDA=6.557
NC_035089.1	45713014	.	G	A	.	.	MAF_USDA=1.639
NC_035089.1	45713037	.	G	T	.	.	MAF_INRAE=1.667;MAF_USDA=3.279
NC_035089.1	45713059	.	T	G	.	.	MAF_USDA=2.459
NC_035089.1	45713130	.	G	A	.	.	MAF_INRAE=6.329;MAF_USDA=2.459
NC_035089.1	45713250	.	A	G	.	.	MAF_INRAE=2.5;MAF_USDA=8.197
NC_035089.1	45713610	.	T	C	.	.	MAF_INRAE=5.0
NC_035089.1	45713637	.	C	T	.	.	MAF_INRAE=10.759;MAF_USDA=38.824
NC_035089.1	45713675	.	G	C	.	.	MAF_INRAE=8.861;MAF_USDA=18.824
NC_035089.1	45713678	.	G	A	.	.	MAF_INRAE=29.167
NC_035089.1	45713810	.	G	A	.	.	MAF_USDA=1.639
NC_035089.1	45713848	.	G	T	.	.	MAF_USDA=7.377
NC_035089.1	45713920	.	C	T	.	.	MAF_USDA=4.918
NC_035089.1	45713928	.	A	C	.	.	MAF_USDA=4.918
NC_035089.1	45713942	.	A	T	.	.	MAF_USDA=10.588
NC_035089.1	45713960	.	C	G	.	.	MAF_USDA=3.279
NC_035089.1	45713973	.	C	T	.	.	MAF_USDA=8.197
NC_035089.1	45713978	.	T	A	.	.	MAF_INRAE=7.595;MAF_USDA=10.588
NC_035089.1	45713981	.	A	C	.	.	MAF_USDA=9.016
NC_035089.1	45714013	.	C	G	.	.	MAF_USDA=14.118
NC_035089.1	45714026	.	C	T	.	.	MAF_USDA=9.016
NC_035089.1	45714031	.	T	A	.	.	MAF_USDA=4.706
NC_035089.1	45714048	.	G	T	.	.	MAF_USDA=33.529
NC_035089.1	45714060	.	T	C	.	.	MAF_USDA=18.75
NC_035089.1	45714063	.	A	C	.	.	MAF_USDA=37.059
NC_035089.1	45714079	.	C	T	.	.	MAF_USDA=9.016
NC_035089.1	45714087	.	C	A	.	.	MAF_USDA=2.083
NC_035089.1	45714156	.	A	T	.	.	MAF_INRAE=13.291;MAF_USDA=42.941
NC_035089.1	45714161	.	G	T	.	.	MAF_INRAE=9.494;MAF_USDA=34.118
NC_035089.1	45714186	.	C	A	.	.	MAF_INRAE=1.667;MAF_USDA=3.279
NC_035089.1	45714259	.	G	A	.	.	MAF_USDA=4.918
NC_035089.1	45714262	.	T	G	.	.	MAF_USDA=4.918
NC_035089.1	45714263	.	T	C	.	.	MAF_INRAE=10.526
NC_035089.1	45714299	.	A	T	.	.	MAF_INRAE=5.0
NC_035089.1	45714340	.	C	T	.	.	MAF_INRAE=3.333
NC_035089.1	45714346	.	A	G	.	.	MAF_INRAE=1.667;MAF_USDA=3.279
NC_035089.1	45714370	.	T	A	.	.	MAF_INRAE=3.333
NC_035089.1	45714377	.	G	T	.	.	MAF_USDA=4.918
NC_035089.1	45714378	.	G	A	.	.	MAF_USDA=1.639
NC_035089.1	45714382	.	C	A	.	.	MAF_INRAE=9.494;MAF_USDA=17.647
NC_035089.1	45714384	.	T	C	.	.	MAF_USDA=4.918
NC_035089.1	45714447	.	T	C	.	.	MAF_INRAE=2.532;MAF_USDA=6.557
NC_035089.1	45714450	.	C	T	.	.	MAF_INRAE=1.667;MAF_USDA=6.557
NC_035089.1	45714453	.	C	A	.	.	MAF_INRAE=1.667;MAF_USDA=4.918
NC_035089.1	45714462	.	T	C	.	.	MAF_INRAE=31.646;MAF_USDA=22.941
NC_035089.1	45714468	.	C	A	.	.	MAF_INRAE=2.532;MAF_USDA=4.918
NC_035089.1	45714483	.	G	A	.	.	MAF_INRAE=30.833;MAF_USDA=5.738
NC_035089.1	45714554	.	A	C	.	.	MAF_INRAE=1.667;MAF_USDA=3.279
NC_035089.1	45714563	.	A	T	.	.	MAF_INRAE=9.494;MAF_USDA=19.412
NC_035089.1	45714595	.	A	T	.	.	MAF_USDA=4.918
NC_035089.1	45714675	.	C	T	.	.	MAF_INRAE=8.228;MAF_USDA=15.294
NC_035089.1	45714706	.	A	G	.	.	MAF_INRAE=10.526;MAF_USDA=8.824
NC_035089.1	45714707	.	C	T	.	.	MAF_INRAE=1.667
NC_035089.1	45714729	.	A	G	.	.	MAF_INRAE=1.667
NC_035089.1	45714781	.	C	A	.	.	MAF_INRAE=7.595;MAF_USDA=11.176
NC_035089.1	45714894	.	G	T	.	.	MAF_INRAE=7.5
NC_035089.1	45714924	.	T	A	.	.	MAF_INRAE=42.5
NC_035089.1	45714959	.	G	T	.	.	MAF_INRAE=10.526
NC_035089.1	45715033	.	T	C	.	.	MAF_USDA=8.235
NC_035089.1	45715079	.	G	A	.	.	MAF_INRAE=5.0
NC_035089.1	45715098	.	G	T	.	.	MAF_INRAE=10.526
NC_035089.1	45715135	.	G	A	.	.	MAF_INRAE=5.833
NC_035089.1	45715184	.	G	A	.	.	MAF_INRAE=45.833;MAF_USDA=20.833
NC_035089.1	45715214	.	G	A	.	.	MAF_INRAE=30.0;MAF_USDA=31.25
NC_035089.1	45715257	.	A	C	.	.	MAF_INRAE=11.667
NC_035089.1	45715267	.	T	A	.	.	MAF_INRAE=7.895;MAF_USDA=2.459
NC_035089.1	45715330	.	C	A	.	.	MAF_INRAE=7.595;MAF_USDA=10.0
NC_035089.1	45715394	.	C	A	.	.	MAF_INRAE=6.667;MAF_USDA=18.75
NC_035089.1	45715395	.	C	T	.	.	MAF_INRAE=1.667;MAF_USDA=4.918
NC_035089.1	45715417	.	G	T	.	.	MAF_INRAE=5.0;MAF_USDA=7.647
NC_035089.1	45715421	.	A	C	.	.	MAF_INRAE=5.0;MAF_USDA=18.75
NC_035089.1	45715429	.	T	C	.	.	MAF_INRAE=30.833;MAF_USDA=35.417
NC_035089.1	45715434	.	C	T	.	.	MAF_INRAE=31.667;MAF_USDA=33.333
NC_035089.1	45715456	.	G	A	.	.	MAF_INRAE=31.667;MAF_USDA=37.5
NC_035089.1	45715477	.	C	A	.	.	MAF_INRAE=38.333
NC_035089.1	45715481	.	C	T	.	.	MAF_INRAE=38.333;MAF_USDA=17.647
NC_035089.1	45715493	.	T	G	.	.	MAF_INRAE=25.833
NC_035089.1	45715503	.	G	A	.	.	MAF_INRAE=25.833
NC_035089.1	45715562	.	A	C	.	.	MAF_INRAE=27.215;MAF_USDA=17.647
NC_035089.1	45715612	.	G	A	.	.	MAF_INRAE=25.833
NC_035089.1	45715635	.	A	T	.	.	MAF_INRAE=13.333
NC_035089.1	45715677	.	TAGGGAAGAGGGGGAAT	TAGGGAAGAGGGGGAAG	.	.	MAF_USDA=25.0
NC_035089.1	45715693	.	T	G	.	.	MAF_INRAE=4.167
NC_035089.1	45715716	.	G	T	.	.	MAF_INRAE=4.167
NC_035089.1	45715731	.	A	T	.	.	MAF_INRAE=3.165
NC_035089.1	45715764	.	T	A	.	.	MAF_INRAE=1.667
NC_035089.1	45715767	.	T	A	.	.	MAF_USDA=5.738
NC_035089.1	45715833	.	G	T	.	.	MAF_INRAE=34.211;MAF_USDA=33.333
NC_035089.1	45715968	.	A	C	.	.	MAF_USDA=16.667
NC_035089.1	45716014	.	T	G	.	.	MAF_USDA=22.941
NC_035089.1	45716017	.	G	T	.	.	MAF_USDA=1.639
NC_035089.1	45716337	.	C	A	.	.	MAF_INRAE=24.051;MAF_USDA=10.588
NC_035089.1	45716357	.	T	A	.	.	MAF_INRAE=2.532;MAF_USDA=5.738
NC_035089.1	45716445	.	G	A	.	.	MAF_INRAE=7.595;MAF_USDA=12.941
NC_035089.1	45716469	.	G	A	.	.	MAF_USDA=4.918
NC_035089.1	45716534	.	C	G	.	.	MAF_USDA=4.918
NC_035089.1	45716542	.	A	G	.	.	MAF_INRAE=5.0
NC_035089.1	45716603	.	C	G	.	.	MAF_INRAE=5.0;MAF_USDA=5.294
NC_035089.1	45716654	.	C	A	.	.	MAF_INRAE=30.0;MAF_USDA=3.529
NC_035089.1	45716724	.	T	C	.	.	MAF_INRAE=39.873;MAF_USDA=35.294
NC_035089.1	45716761	.	T	G	.	.	MAF_USDA=4.918
NC_035089.1	45716801	.	G	A	.	.	MAF_USDA=10.588
NC_035089.1	45716809	.	G	T	.	.	MAF_INRAE=10.526
NC_035089.1	45716814	.	A	T	.	.	MAF_INRAE=31.013;MAF_USDA=22.353
NC_035089.1	45717023	.	A	C	.	.	MAF_USDA=1.639
NC_035089.1	45717103	.	G	T	.	.	MAF_INRAE=49.167;MAF_USDA=20.833
NC_035089.1	45717160	.	T	G	.	.	MAF_INRAE=49.167
NC_035089.1	45717309	.	G	C	.	.	MAF_USDA=3.279
NC_035089.1	45717311	.	C	T	.	.	MAF_USDA=3.279
NC_035089.1	45717339	.	G	C	.	.	MAF_INRAE=41.772;MAF_USDA=35.119
NC_035089.1	45717368	.	A	G	.	.	MAF_INRAE=33.544;MAF_USDA=35.714
NC_035089.1	45717406	.	A	G	.	.	MAF_INRAE=12.5
NC_035089.1	45717507	.	G	T	.	.	MAF_INRAE=2.5
NC_035089.1	45717583	.	C	A	.	.	MAF_INRAE=39.241;MAF_USDA=46.951
NC_035089.1	45717595	.	C	A	.	.	MAF_USDA=4.098
NC_035089.1	45717617	.	T	C	.	.	MAF_INRAE=38.608;MAF_USDA=39.412
NC_035089.1	45717620	.	A	T	.	.	MAF_USDA=2.459
NC_035089.1	45717657	.	G	T	.	.	MAF_INRAE=25.316;MAF_USDA=9.836
NC_035089.1	45717689	.	G	A	.	.	MAF_USDA=1.639
NC_035089.1	45717690	.	C	G	.	.	MAF_INRAE=6.329
NC_035089.1	45717732	.	T	G	.	.	MAF_USDA=2.459
NC_035089.1	45717749	.	C	A	.	.	MAF_INRAE=34.177;MAF_USDA=27.059
NC_035089.1	45717752	.	A	G	.	.	MAF_INRAE=43.333;MAF_USDA=27.059
NC_035089.1	45717786	.	T	C	.	.	MAF_USDA=1.765
NC_035089.1	45717806	.	A	G	.	.	MAF_INRAE=46.203;MAF_USDA=39.412
NC_035089.1	45717901	.	T	C	.	.	MAF_INRAE=41.772;MAF_USDA=42.941
NC_035089.1	45717903	.	C	A	.	.	MAF_USDA=2.459
NC_035089.1	45717953	.	C	T	.	.	MAF_INRAE=10.526;MAF_USDA=4.098
NC_035089.1	45718037	.	A	G	.	.	MAF_INRAE=37.975;MAF_USDA=32.738
NC_035089.1	45718042	.	C	T	.	.	MAF_INRAE=42.405;MAF_USDA=10.417
NC_035089.1	45718057	.	G	A	.	.	MAF_INRAE=8.228;MAF_USDA=24.706
NC_035089.1	45718123	.	G	A	.	.	MAF_USDA=6.471
NC_035089.1	45718137	.	A	G	.	.	MAF_USDA=2.459
NC_035089.1	45718199	.	C	A	.	.	MAF_INRAE=21.053;MAF_USDA=32.941
NC_035089.1	45718231	.	T	G	.	.	MAF_USDA=1.667
NC_035089.1	45718234	.	T	C	.	.	MAF_USDA=38.333
NC_035089.1	45718276	.	A	C	.	.	MAF_INRAE=10.526;MAF_USDA=12.048
NC_035089.1	45718401	.	C	A	.	.	MAF_USDA=1.639
NC_035089.1	45718637	.	G	T	.	.	MAF_INRAE=26.316;MAF_USDA=18.75
NC_035089.1	45718651	.	C	T	.	.	MAF_INRAE=36.842;MAF_USDA=41.667
NC_035089.1	45718793	.	C	T	.	.	MAF_USDA=34.167
NC_035089.1	45718934	.	G	A	.	.	MAF_USDA=14.583
NC_035089.1	45718944	.	C	A	.	.	MAF_USDA=5.932
NC_035089.1	45718968	.	T	C	.	.	MAF_INRAE=34.211;MAF_USDA=33.735
NC_035089.1	45718979	.	T	A	.	.	MAF_INRAE=2.632;MAF_USDA=3.333
NC_035089.1	45719073	.	A	G	.	.	MAF_INRAE=13.158
NC_035089.1	45719076	.	G	C	.	.	MAF_USDA=3.279
NC_035089.1	45719112	.	C	T	.	.	MAF_INRAE=4.167
NC_035089.1	45719125	.	G	A	.	.	MAF_INRAE=7.895
NC_035089.1	45719135	.	T	C	.	.	MAF_USDA=4.098
NC_035089.1	45719138	.	C	A	.	.	MAF_INRAE=13.158
NC_035089.1	45719147	.	A	C	.	.	MAF_INRAE=10.526;MAF_USDA=15.294
NC_035089.1	45719213	.	G	A	.	.	MAF_INRAE=4.43;MAF_USDA=10.588
NC_035089.1	45719254	.	A	T	.	.	MAF_USDA=2.459
NC_035089.1	45719259	.	C	A	.	.	MAF_USDA=1.639
NC_035089.1	45719270	.	G	A	.	.	MAF_USDA=1.639
NC_035089.1	45719341	.	T	C	.	.	MAF_INRAE=29.167;MAF_USDA=6.25
NC_035089.1	45719348	.	A	C	.	.	MAF_INRAE=2.532
NC_035089.1	45719352	.	A	C	.	.	MAF_USDA=1.639
NC_035089.1	45719358	.	A	T	.	.	MAF_INRAE=2.532;MAF_USDA=5.738
NC_035089.1	45719359	.	G	A	.	.	MAF_USDA=1.639
NC_035089.1	45719362	.	T	A	.	.	MAF_USDA=1.639
NC_035089.1	45719374	.	C	T	.	.	MAF_USDA=5.882
NC_035089.1	45719377	.	G	A	.	.	MAF_USDA=2.459
NC_035089.1	45719380	.	G	A	.	.	MAF_USDA=2.459
NC_035089.1	45719442	.	G	T	.	.	MAF_USDA=2.459
NC_035089.1	45719499	.	G	T	.	.	MAF_USDA=1.639
NC_035089.1	45719501	.	A	C	.	.	MAF_USDA=2.459
NC_035089.1	45719577	.	A	T	.	.	MAF_INRAE=5.0;MAF_USDA=7.5
NC_035089.1	45719592	.	T	A	.	.	MAF_INRAE=31.013;MAF_USDA=25.294
NC_035089.1	45719739	.	C	G	.	.	MAF_USDA=1.639
NC_035089.1	45719805	.	T	G	.	.	MAF_INRAE=47.468;MAF_USDA=49.412
NC_035089.1	45719901	.	T	C	.	.	MAF_INRAE=10.526;MAF_USDA=16.393
NC_035089.1	45719906	.	A	T	.	.	MAF_USDA=1.639
NC_035089.1	45719963	.	C	A	.	.	MAF_INRAE=2.5
NC_035089.1	45720161	.	A	C	.	.	MAF_INRAE=44.937;MAF_USDA=36.471
NC_035089.1	45720165	.	T	G	.	.	MAF_INRAE=34.167;MAF_USDA=36.471
NC_035089.1	45720166	.	C	A	.	.	MAF_USDA=1.639
NC_035089.1	45720280	.	T	C	.	.	MAF_INRAE=5.833;MAF_USDA=23.529
NC_035089.1	45720544	.	A	C	.	.	MAF_USDA=1.639
NC_035089.1	45720581	.	A	G	.	.	MAF_USDA=1.639
NC_035089.1	45720588	.	A	C	.	.	MAF_USDA=1.639
NC_035089.1	45720700	.	T	A	.	.	MAF_INRAE=5.0;MAF_USDA=5.738
NC_035089.1	45720820	.	T	A	.	.	MAF_USDA=1.639
NC_035089.1	45720889	.	A	T	.	.	MAF_INRAE=31.646
NC_035089.1	45720962	.	C	G	.	.	MAF_INRAE=8.228;MAF_USDA=14.118
NC_035089.1	45721135	.	C	A	.	.	MAF_INRAE=8.228;MAF_USDA=14.706
NC_035089.1	45721187	.	A	G	.	.	MAF_USDA=10.656
NC_035089.1	45721202	.	A	C	.	.	MAF_USDA=1.639
NC_035089.1	45721250	.	C	A	.	.	MAF_INRAE=46.203;MAF_USDA=36.471
NC_035089.1	45721277	.	C	T	.	.	MAF_INRAE=8.228;MAF_USDA=24.706
NC_035089.1	45721303	.	C	A	.	.	MAF_INRAE=29.167;MAF_USDA=46.471
NC_035089.1	45721310	.	C	T	.	.	MAF_USDA=12.353
NC_035089.1	45721317	.	C	T	.	.	MAF_USDA=6.557
NC_035089.1	45721628	.	T	A	.	.	MAF_USDA=11.765
NC_035089.1	45721630	.	A	T	.	.	MAF_USDA=12.353
NC_035089.1	45721640	.	C	G	.	.	MAF_USDA=5.294
NC_035089.1	45721758	.	A	T	.	.	MAF_INRAE=35.443;MAF_USDA=30.588
NC_035089.1	45721774	.	C	T	.	.	MAF_USDA=1.639
NC_035089.1	45721781	.	G	T	.	.	MAF_INRAE=13.924;MAF_USDA=34.118
NC_035089.1	45721879	.	C	T	.	.	MAF_USDA=1.639
NC_035089.1	45721910	.	G	A	.	.	MAF_USDA=1.639
NC_035089.1	45722039	.	A	G	.	.	MAF_INRAE=34.177;MAF_USDA=40.0
NC_035089.1	45722078	.	G	T	.	.	MAF_INRAE=26.582;MAF_USDA=15.882
NC_035089.1	45722220	.	C	T	.	.	MAF_USDA=2.353
NC_035089.1	45722257	.	G	T	.	.	MAF_INRAE=6.962;MAF_USDA=11.176
NC_035089.1	45722265	.	G	T	.	.	MAF_USDA=4.098
NC_035089.1	45722433	.	T	G	.	.	MAF_USDA=1.639
NC_035089.1	45722493	.	T	C	.	.	MAF_USDA=2.459
NC_035089.1	45722553	.	A	G	.	.	MAF_INRAE=4.43;MAF_USDA=7.647
NC_035089.1	45722566	.	G	T	.	.	MAF_USDA=2.083
NC_035089.1	45722706	.	C	T	.	.	MAF_INRAE=1.667;MAF_USDA=4.098
NC_035089.1	45722810	.	G	A	.	.	MAF_USDA=5.294
NC_035089.1	45722866	.	G	A	.	.	MAF_USDA=14.706
NC_035089.1	45722976	.	G	A	.	.	MAF_INRAE=30.833
NC_035089.1	45723016	.	T	C	.	.	MAF_USDA=8.235
NC_035089.1	45723056	.	G	C	.	.	MAF_INRAE=19.62
NC_035089.1	45723080	.	C	A	.	.	MAF_INRAE=44.937;MAF_USDA=35.294
NC_035089.1	45723107	.	T	A	.	.	MAF_INRAE=12.658;MAF_USDA=10.588
NC_035089.1	45723211	.	A	G	.	.	MAF_INRAE=2.5
NC_035089.1	45723224	.	C	A	.	.	MAF_INRAE=1.667;MAF_USDA=3.279
NC_035089.1	45723321	.	A	C	.	.	MAF_INRAE=35.443;MAF_USDA=45.294
NC_035089.1	45723394	.	C	A	.	.	MAF_USDA=4.098
NC_035089.1	45723543	.	C	A	.	.	MAF_USDA=6.557
NC_035089.1	45723555	.	T	C	.	.	MAF_INRAE=40.0;MAF_USDA=48.214
NC_035089.1	45723609	.	C	T	.	.	MAF_USDA=3.279
NC_035089.1	45723611	.	G	A	.	.	MAF_USDA=3.279
NC_035089.1	45723642	.	G	A	.	.	MAF_INRAE=2.5
NC_035089.1	45723703	.	G	T	.	.	MAF_INRAE=5.0
NC_035089.1	45723847	.	C	T	.	.	MAF_USDA=2.459
NC_035089.1	45723985	.	A	C	.	.	MAF_INRAE=25.949;MAF_USDA=15.294
NC_035089.1	45724044	.	G	T	.	.	MAF_USDA=1.639
NC_035089.1	45724059	.	C	A	.	.	MAF_USDA=35.417
NC_035089.1	45724198	.	T	C	.	.	MAF_USDA=3.279
NC_035089.1	45724340	.	T	A	.	.	MAF_INRAE=1.667
NC_035089.1	45724354	.	T	C	.	.	MAF_INRAE=29.114
NC_035089.1	45724359	.	A	T	.	.	MAF_USDA=4.918
NC_035089.1	45724391	.	A	G	.	.	MAF_USDA=29.167
NC_035089.1	45724463	.	G	A	.	.	MAF_INRAE=18.333
NC_035089.1	45724484	.	C	G	.	.	MAF_INRAE=18.333
NC_035089.1	45724603	.	G	T	.	.	MAF_INRAE=29.167
NC_035089.1	45724684	.	T	C	.	.	MAF_INRAE=20.0
NC_035089.1	45724686	.	A	G	.	.	MAF_INRAE=20.0
NC_035089.1	45724802	.	A	T	.	.	MAF_USDA=3.279
NC_035089.1	45724828	.	C	T	.	.	MAF_USDA=1.639
NC_035089.1	45724834	.	G	C	.	.	MAF_USDA=1.639
NC_035089.1	45724890	.	T	C	.	.	MAF_INRAE=5.0
NC_035089.1	45724954	.	G	A	.	.	MAF_INRAE=5.833
NC_035089.1	45724982	.	T	C	.	.	MAF_INRAE=25.949
NC_035089.1	45725000	.	G	A	.	.	MAF_INRAE=3.165
NC_035089.1	45725081	.	A	T	.	.	MAF_INRAE=2.5;MAF_USDA=7.377
NC_035089.1	45725088	.	G	A	.	.	MAF_INRAE=5.0
NC_035089.1	45725092	.	C	T	.	.	MAF_USDA=3.279
NC_035089.1	45725095	.	A	C	.	.	MAF_INRAE=5.0
NC_035089.1	45725145	.	T	C	.	.	MAF_INRAE=31.646;MAF_USDA=24.118
NC_035089.1	45725184	.	A	C	.	.	MAF_INRAE=10.526;MAF_USDA=4.918
NC_035089.1	45725332	.	A	C	.	.	MAF_INRAE=29.114;MAF_USDA=22.917
NC_035089.1	45725345	.	T	A	.	.	MAF_INRAE=6.962;MAF_USDA=27.059
NC_035089.1	45725461	.	A	C	.	.	MAF_INRAE=31.646;MAF_USDA=39.583
NC_035089.1	45725488	.	T	C	.	.	MAF_USDA=4.098
NC_035089.1	45725509	.	A	T	.	.	MAF_USDA=1.639
NC_035089.1	45725552	.	C	A	.	.	MAF_USDA=1.639
NC_035089.1	45725564	.	C	T	.	.	MAF_INRAE=31.646;MAF_USDA=41.667
NC_035089.1	45725611	.	A	T	.	.	MAF_INRAE=39.241;MAF_USDA=42.353
NC_035089.1	45725748	.	G	A	.	.	MAF_USDA=1.639
NC_035089.1	45725786	.	C	A	.	.	MAF_USDA=1.639
NC_035089.1	45725799	.	C	A	.	.	MAF_USDA=1.639
NC_035089.1	45725809	.	C	T	.	.	MAF_USDA=1.639
NC_035089.1	45725812	.	G	A	.	.	MAF_USDA=1.639
NC_035089.1	45725845	.	A	C	.	.	MAF_USDA=1.639
NC_035089.1	45725924	.	C	G	.	.	MAF_USDA=4.098
NC_035089.1	45725950	.	G	A	.	.	MAF_USDA=1.639
NC_035089.1	45725956	.	C	A	.	.	MAF_INRAE=2.532;MAF_USDA=15.294
NC_035089.1	45726174	.	T	C	.	.	MAF_USDA=2.459
NC_035089.1	45726223	.	C	A	.	.	MAF_INRAE=31.646;MAF_USDA=22.941
NC_035089.1	45726234	.	A	T	.	.	MAF_INRAE=4.43;MAF_USDA=7.647
NC_035089.1	45726249	.	G	A	.	.	MAF_INRAE=28.481
NC_035089.1	45726294	.	G	C	.	.	MAF_INRAE=29.114;MAF_USDA=22.917
NC_035089.1	45726339	.	C	A	.	.	MAF_USDA=5.294
NC_035089.1	45726345	.	C	T	.	.	MAF_INRAE=29.167
NC_035089.1	45726346	.	A	C	.	.	MAF_INRAE=29.114;MAF_USDA=30.0
NC_035089.1	45726371	.	G	A	.	.	MAF_USDA=4.118
NC_035089.1	45726441	.	G	A	.	.	MAF_USDA=3.279
NC_035089.1	45726481	.	C	T	.	.	MAF_USDA=1.639
NC_035089.1	45726525	.	C	A	.	.	MAF_INRAE=2.532;MAF_USDA=6.25
NC_035089.1	45726645	.	G	A	.	.	MAF_INRAE=29.114;MAF_USDA=30.588
NC_035089.1	45726746	.	C	T	.	.	MAF_INRAE=3.797;MAF_USDA=16.667
NC_035089.1	45726753	.	G	A	.	.	MAF_INRAE=3.333;MAF_USDA=18.75
NC_035089.1	45726851	.	C	A	.	.	MAF_INRAE=10.526;MAF_USDA=4.098
NC_035089.1	45726911	.	T	G	.	.	MAF_USDA=4.918
NC_035089.1	45726966	.	A	C	.	.	MAF_INRAE=29.114;MAF_USDA=30.0
NC_035089.1	45727015	.	G	A	.	.	MAF_INRAE=28.481;MAF_USDA=28.235
NC_035089.1	45727072	.	G	A	.	.	MAF_INRAE=23.418;MAF_USDA=7.059
NC_035089.1	45727152	.	T	G	.	.	MAF_INRAE=29.114;MAF_USDA=29.167
NC_035089.1	45727232	.	T	C	.	.	MAF_INRAE=26.582;MAF_USDA=27.647
NC_035089.1	45727357	.	G	T	.	.	MAF_USDA=2.459
NC_035089.1	45727368	.	C	A	.	.	MAF_USDA=3.529
NC_035089.1	45727602	.	T	C	.	.	MAF_USDA=1.639
NC_035089.1	45727731	.	T	C	.	.	MAF_INRAE=28.333
NC_035089.1	45727738	.	A	G	.	.	MAF_INRAE=28.333
NC_035089.1	45727831	.	C	T	.	.	MAF_INRAE=2.532;MAF_USDA=15.294
NC_035089.1	45727982	.	C	A,T	.	.	MAF_INRAE=28.333;MAF_USDA=2.459
NC_035089.1	45728150	.	T	C	.	.	MAF_USDA=4.098
NC_035089.1	45728172	.	C	A	.	.	MAF_INRAE=29.167
NC_035089.1	45728215	.	C	G	.	.	MAF_USDA=2.459
NC_035089.1	45728223	.	C	A	.	.	MAF_INRAE=15.19;MAF_USDA=13.529
NC_035089.1	45728243	.	G	T	.	.	MAF_INRAE=6.329;MAF_USDA=9.016
NC_035089.1	45728262	.	C	A	.	.	MAF_INRAE=2.5
NC_035089.1	45728270	.	C	A	.	.	MAF_INRAE=28.481;MAF_USDA=32.941
NC_035089.1	45728276	.	A	C	.	.	MAF_INRAE=19.62
NC_035089.1	45728308	.	T	C	.	.	MAF_USDA=4.098
NC_035089.1	45728341	.	G	T	.	.	MAF_INRAE=6.329;MAF_USDA=8.824
NC_035089.1	45728459	.	C	T	.	.	MAF_INRAE=10.526;MAF_USDA=32.353
NC_035089.1	45728499	.	A	G	.	.	MAF_USDA=4.098
NC_035089.1	45728579	.	C	T	.	.	MAF_USDA=5.357
NC_035089.1	45728587	.	C	A	.	.	MAF_USDA=5.952
NC_035089.1	45728600	.	C	A	.	.	MAF_USDA=4.167
NC_035089.1	45728610	.	G	A	.	.	MAF_USDA=1.667
NC_035089.1	45728645	.	G	A	.	.	MAF_USDA=2.083
NC_035089.1	45728652	.	A	G	.	.	MAF_USDA=4.706
NC_035089.1	45728684	.	T	A	.	.	MAF_USDA=2.459
NC_035089.1	45728686	.	T	C	.	.	MAF_USDA=2.459
NC_035089.1	45728716	.	A	T	.	.	MAF_USDA=2.083
NC_035089.1	45728725	.	C	A	.	.	MAF_INRAE=2.532;MAF_USDA=9.836
NC_035089.1	45728750	.	C	A	.	.	MAF_INRAE=2.532;MAF_USDA=4.918
NC_035089.1	45728755	.	T	A	.	.	MAF_USDA=1.639
NC_035089.1	45728781	.	G	T	.	.	MAF_INRAE=36.709;MAF_USDA=33.529
NC_035089.1	45728785	.	T	C	.	.	MAF_USDA=1.639
NC_035089.1	45728790	.	T	A	.	.	MAF_USDA=1.639
NC_035089.1	45728846	.	C	T	.	.	MAF_USDA=4.118
NC_035089.1	45728857	.	C	A	.	.	MAF_INRAE=4.43;MAF_USDA=7.647
NC_035089.1	45728894	.	C	A	.	.	MAF_INRAE=29.167
NC_035089.1	45728942	.	C	A	.	.	MAF_USDA=3.279
NC_035089.1	45729082	.	T	A	.	.	MAF_INRAE=29.747;MAF_USDA=24.118
NC_035089.1	45729095	.	G	A	.	.	MAF_INRAE=4.43;MAF_USDA=16.667
NC_035089.1	45729128	.	G	T	.	.	MAF_INRAE=22.785;MAF_USDA=6.471
NC_035089.1	45729136	.	A	G	.	.	MAF_INRAE=22.785;MAF_USDA=6.471
NC_035089.1	45729169	.	T	A	.	.	MAF_INRAE=4.43;MAF_USDA=16.471
NC_035089.1	45729181	.	A	C	.	.	MAF_INRAE=23.418;MAF_USDA=6.471
NC_035089.1	45729216	.	T	A	.	.	MAF_USDA=6.557
NC_035089.1	45729270	.	T	C	.	.	MAF_USDA=1.639
NC_035089.1	45729310	.	C	T	.	.	MAF_USDA=4.098
NC_035089.1	45729321	.	T	A	.	.	MAF_INRAE=5.263;MAF_USDA=16.667
NC_035089.1	45729352	.	T	A	.	.	MAF_USDA=1.639
NC_035089.1	45729367	.	A	T	.	.	MAF_INRAE=29.114;MAF_USDA=27.059
NC_035089.1	45729384	.	G	T	.	.	MAF_INRAE=34.177;MAF_USDA=42.353
NC_035089.1	45729420	.	G	T	.	.	MAF_INRAE=7.595;MAF_USDA=12.941
NC_035089.1	45729461	.	C	A	.	.	MAF_INRAE=28.333
NC_035089.1	45729466	.	T	A	.	.	MAF_INRAE=33.544;MAF_USDA=42.353
NC_035089.1	45729525	.	A	C	.	.	MAF_INRAE=29.114;MAF_USDA=25.882
NC_035089.1	45729553	.	G	A	.	.	MAF_USDA=7.647
NC_035089.1	45729687	.	T	C	.	.	MAF_USDA=1.639
NC_035089.1	45729714	.	A	G	.	.	MAF_INRAE=34.177;MAF_USDA=41.176
NC_035089.1	45729770	.	C	T	.	.	MAF_INRAE=27.848;MAF_USDA=23.529
NC_035089.1	45729851	.	C	A	.	.	MAF_INRAE=37.975;MAF_USDA=36.471
NC_035089.1	45729853	.	T	G	.	.	MAF_INRAE=28.333;MAF_USDA=38.235
NC_035089.1	45729926	.	C	A	.	.	MAF_USDA=4.918
NC_035089.1	45729959	.	T	G	.	.	MAF_INRAE=35.833;MAF_USDA=20.833
NC_035089.1	45729965	.	A	T	.	.	MAF_INRAE=35.833;MAF_USDA=35.882
NC_035089.1	45729966	.	A	T	.	.	MAF_INRAE=35.833;MAF_USDA=35.882
NC_035089.1	45729976	.	G	T	.	.	MAF_USDA=4.098
NC_035089.1	45730038	.	A	C	.	.	MAF_INRAE=2.5;MAF_USDA=5.738
NC_035089.1	45730071	.	C	A	.	.	MAF_USDA=2.083
NC_035089.1	45730098	.	A	G	.	.	MAF_INRAE=2.5;MAF_USDA=5.738
NC_035089.1	45730141	.	G	A	.	.	MAF_INRAE=10.526;MAF_USDA=4.918
NC_035089.1	45730169	.	A	T	.	.	MAF_USDA=4.118
NC_035089.1	45730180	.	C	T	.	.	MAF_INRAE=32.278;MAF_USDA=29.762
NC_035089.1	45730210	.	T	C	.	.	MAF_USDA=6.557
NC_035089.1	45730211	.	T	A	.	.	MAF_USDA=6.557
NC_035089.1	45730232	.	T	G	.	.	MAF_USDA=2.083
NC_035089.1	45730251	.	A	T	.	.	MAF_INRAE=29.747;MAF_USDA=22.941
NC_035089.1	45730269	.	A	C	.	.	MAF_INRAE=22.785;MAF_USDA=25.882
NC_035089.1	45730325	.	A	C	.	.	MAF_INRAE=24.684;MAF_USDA=6.471
NC_035089.1	45730330	.	C	G	.	.	MAF_USDA=1.639
NC_035089.1	45730373	.	T	C	.	.	MAF_USDA=2.083
NC_035089.1	45730580	.	G	A	.	.	MAF_INRAE=6.329
NC_035089.1	45730585	.	C	T	.	.	MAF_USDA=3.279
NC_035089.1	45730641	.	G	A	.	.	MAF_INRAE=3.333
NC_035089.1	45730756	.	T	G	.	.	MAF_USDA=14.583
NC_035089.1	45730830	.	C	T	.	.	MAF_INRAE=1.667
NC_035089.1	45730836	.	G	A	.	.	MAF_INRAE=1.667
NC_035089.1	45730904	.	C	T	.	.	MAF_INRAE=3.797
NC_035089.1	45730905	.	C	A	.	.	MAF_INRAE=1.667
NC_035089.1	45730916	.	T	G	.	.	MAF_INRAE=7.5;MAF_USDA=17.391
NC_035089.1	45730974	.	G	A	.	.	MAF_INRAE=25.833;MAF_USDA=18.75
NC_035089.1	45731125	.	T	G	.	.	MAF_USDA=7.377
NC_035089.1	45731245	.	C	T	.	.	MAF_INRAE=29.114;MAF_USDA=14.706
NC_035089.1	45731458	.	C	G	.	.	MAF_USDA=6.557
NC_035089.1	45731506	.	A	C	.	.	MAF_INRAE=1.667;MAF_USDA=9.016
NC_035089.1	45731531	.	G	A	.	.	MAF_INRAE=1.667
NC_035089.1	45731538	.	A	G	.	.	MAF_USDA=3.279
NC_035089.1	45731539	.	C	T	.	.	MAF_INRAE=5.833;MAF_USDA=15.574
NC_035089.1	45731569	.	C	T	.	.	MAF_INRAE=27.5;MAF_USDA=1.639
NC_035089.1	45731575	.	C	A	.	.	MAF_INRAE=4.167
NC_035089.1	45731584	.	G	T	.	.	MAF_USDA=6.557
NC_035089.1	45731610	.	A	G	.	.	MAF_INRAE=5.0
NC_035089.1	45731790	.	C	T	.	.	MAF_INRAE=13.333
NC_035089.1	45731793	.	G	A	.	.	MAF_INRAE=1.667;MAF_USDA=9.016
NC_035089.1	45731828	.	G	A	.	.	MAF_INRAE=12.5
NC_035089.1	45731900	.	A	T	.	.	MAF_INRAE=20.833;MAF_USDA=20.0
NC_035089.1	45731918	.	C	T	.	.	MAF_USDA=1.639
NC_035089.1	45732016	.	A	T	.	.	MAF_INRAE=24.167;MAF_USDA=4.918
NC_035089.1	45732031	.	A	T	.	.	MAF_INRAE=4.167
NC_035089.1	45732061	.	C	A	.	.	MAF_USDA=2.459
NC_035089.1	45732173	.	G	T	.	.	MAF_INRAE=21.667;MAF_USDA=17.059
NC_035089.1	45732196	.	C	T	.	.	MAF_USDA=1.639
NC_035089.1	45732210	.	T	C	.	.	MAF_USDA=2.459
NC_035089.1	45732225	.	T	A	.	.	MAF_USDA=14.754
NC_035089.1	45732229	.	G	A	.	.	MAF_INRAE=7.895;MAF_USDA=1.639
NC_035089.1	45732260	.	G	T	.	.	MAF_INRAE=29.167;MAF_USDA=1.639
NC_035089.1	45732264	.	T	G	.	.	MAF_INRAE=36.709;MAF_USDA=44.118
NC_035089.1	45732341	.	A	C	.	.	MAF_INRAE=13.291;MAF_USDA=12.941
NC_035089.1	45732372	.	T	G	.	.	MAF_INRAE=6.329
NC_035089.1	45732543	.	C	T	.	.	MAF_INRAE=26.582;MAF_USDA=28.824
NC_035089.1	45732627	.	G	A	.	.	MAF_INRAE=6.329;MAF_USDA=16.471
NC_035089.1	45732649	.	C	A	.	.	MAF_INRAE=6.329;MAF_USDA=14.118
NC_035089.1	45732887	.	G	T	.	.	MAF_INRAE=6.329;MAF_USDA=18.033
NC_035089.1	45733044	.	T	A	.	.	MAF_INRAE=4.43;MAF_USDA=12.353
NC_035089.1	45733179	.	C	T	.	.	MAF_INRAE=28.333;MAF_USDA=1.639
NC_035089.1	45733275	.	C	T	.	.	MAF_INRAE=28.333;MAF_USDA=1.639
NC_035089.1	45733404	.	T	C	.	.	MAF_INRAE=6.329;MAF_USDA=15.294
NC_035089.1	45733449	.	T	C	.	.	MAF_INRAE=31.646;MAF_USDA=24.706
NC_035089.1	45733611	.	G	A	.	.	MAF_INRAE=29.747;MAF_USDA=20.833
NC_035089.1	45733639	.	G	T	.	.	MAF_USDA=2.941
NC_035089.1	45733701	.	G	A	.	.	MAF_USDA=1.765
NC_035089.1	45733928	.	G	T	.	.	MAF_INRAE=1.667
NC_035089.1	45733999	.	C	T	.	.	MAF_INRAE=29.747;MAF_USDA=16.667
NC_035089.1	45734149	.	G	T	.	.	MAF_INRAE=34.167;MAF_USDA=6.471
NC_035089.1	45734211	.	C	T	.	.	MAF_INRAE=4.167
NC_035089.1	45734221	.	C	T	.	.	MAF_USDA=1.639
NC_035089.1	45734252	.	C	A	.	.	MAF_INRAE=36.667
NC_035089.1	45734266	.	G	C	.	.	MAF_INRAE=20.0
NC_035089.1	45734415	.	G	A	.	.	MAF_USDA=2.083
NC_035089.1	45734466	.	C	T	.	.	MAF_INRAE=49.167
NC_035089.1	45734484	.	G	A	.	.	MAF_INRAE=4.43;MAF_USDA=2.083
NC_035089.1	45734541	.	G	A	.	.	MAF_INRAE=50.0
NC_035089.1	45734571	.	A	G	.	.	MAF_INRAE=50.0
NC_035089.1	45734574	.	G	A	.	.	MAF_INRAE=50.0
NC_035089.1	45734587	.	G	A	.	.	MAF_INRAE=50.0
NC_035089.1	45734592	.	T	C	.	.	MAF_USDA=1.639
NC_035089.1	45734612	.	G	A	.	.	MAF_INRAE=50.0
NC_035089.1	45734642	.	C	T	.	.	MAF_USDA=1.639
NC_035089.1	45734665	.	G	A	.	.	MAF_INRAE=16.667
NC_035089.1	45734688	.	G	A	.	.	MAF_INRAE=2.532;MAF_USDA=7.647
NC_035089.1	45734700	.	T	A	.	.	MAF_INRAE=23.333;MAF_USDA=1.639
NC_035089.1	45734703	.	G	A	.	.	MAF_INRAE=42.5
NC_035089.1	45734723	.	C	A	.	.	MAF_INRAE=38.333
NC_035089.1	45734761	.	G	A	.	.	MAF_INRAE=10.833
NC_035089.1	45734802	.	G	A	.	.	MAF_INRAE=18.333
NC_035089.1	45734819	.	G	T	.	.	MAF_INRAE=20.833
NC_035089.1	45734822	.	A	G	.	.	MAF_INRAE=39.167
NC_035089.1	45734832	.	G	A	.	.	MAF_INRAE=39.167
NC_035089.1	45734865	.	T	A	.	.	MAF_INRAE=11.667
NC_035089.1	45734875	.	A	G	.	.	MAF_INRAE=46.667
NC_035089.1	45734902	.	A	T	.	.	MAF_INRAE=49.167
NC_035089.1	45734945	.	G	A	.	.	MAF_INRAE=4.43
NC_035089.1	45734991	.	G	T	.	.	MAF_INRAE=50.0
NC_035089.1	45735009	.	A	G	.	.	MAF_INRAE=50.0
NC_035089.1	45735040	.	G	A	.	.	MAF_USDA=6.25
NC_035089.1	45735111	.	G	T	.	.	MAF_INRAE=45.833
NC_035089.1	45735115	.	C	T	.	.	MAF_INRAE=45.833
NC_035089.1	45735139	.	C	A	.	.	MAF_USDA=1.639
NC_035089.1	45735164	.	A	C	.	.	MAF_INRAE=3.797
NC_035089.1	45735178	.	T	C	.	.	MAF_INRAE=46.667
NC_035089.1	45735187	.	G	T	.	.	MAF_INRAE=1.667
NC_035089.1	45735333	.	A	C	.	.	MAF_INRAE=42.5
NC_035089.1	45735424	.	G	A	.	.	MAF_INRAE=4.167
NC_035089.1	45735505	.	G	A	.	.	MAF_INRAE=5.063;MAF_USDA=11.765
NC_035089.1	45735518	.	T	C	.	.	MAF_INRAE=1.667;MAF_USDA=2.459
NC_035089.1	45735523	.	G	A	.	.	MAF_INRAE=1.667
NC_035089.1	45736047	.	C	T	.	.	MAF_USDA=2.459
NC_035089.1	45736066	.	A	G	.	.	MAF_USDA=12.295
NC_035089.1	45736069	.	G	T	.	.	MAF_USDA=9.836
NC_035089.1	45736269	.	G	A	.	.	MAF_INRAE=5.0;MAF_USDA=4.098
NC_035089.1	45736432	.	T	A	.	.	MAF_INRAE=5.063;MAF_USDA=10.0
NC_035089.1	45736462	.	T	G	.	.	MAF_USDA=1.765
NC_035089.1	45736493	.	G	A	.	.	MAF_USDA=1.639
NC_035089.1	45736676	.	C	T	.	.	MAF_USDA=8.197
NC_035089.1	45736679	.	T	C	.	.	MAF_INRAE=19.62
NC_035089.1	45736702	.	G	A	.	.	MAF_USDA=3.279
NC_035089.1	45736718	.	G	A	.	.	MAF_INRAE=5.0
NC_035089.1	45736721	.	A	G	.	.	MAF_INRAE=5.0
NC_035089.1	45736760	.	G	A	.	.	MAF_USDA=4.098
NC_035089.1	45736797	.	A	C	.	.	MAF_INRAE=10.759;MAF_USDA=27.647
NC_035089.1	45736829	.	T	G	.	.	MAF_USDA=2.459
NC_035089.1	45736975	.	T	A	.	.	MAF_INRAE=6.329;MAF_USDA=15.574
NC_035089.1	45737040	.	C	G	.	.	MAF_USDA=4.098
NC_035089.1	45737079	.	A	C	.	.	MAF_INRAE=4.43;MAF_USDA=9.412
NC_035089.1	45737123	.	G	A	.	.	MAF_USDA=2.459
NC_035089.1	45737124	.	G	T	.	.	MAF_USDA=2.459
NC_035089.1	45737253	.	G	C	.	.	MAF_USDA=1.667
NC_035089.1	45737340	.	A	C	.	.	MAF_INRAE=10.759;MAF_USDA=30.0
NC_035089.1	45737408	.	A	G	.	.	MAF_USDA=4.098
NC_035089.1	45737415	.	T	G	.	.	MAF_INRAE=31.013;MAF_USDA=27.059
NC_035089.1	45737469	.	T	C	.	.	MAF_USDA=1.639
NC_035089.1	45737501	.	A	T	.	.	MAF_INRAE=3.797;MAF_USDA=6.557
NC_035089.1	45737575	.	T	A	.	.	MAF_INRAE=10.833
NC_035089.1	45737740	.	G	A	.	.	MAF_USDA=1.639
NC_035089.1	45738492	.	T	A	.	.	MAF_INRAE=42.405;MAF_USDA=45.882
NC_035089.1	45738579	.	C	T	.	.	MAF_USDA=4.098
NC_035089.1	45738613	.	G	T	.	.	MAF_INRAE=6.329;MAF_USDA=10.588
NC_035089.1	45738633	.	C	T	.	.	MAF_USDA=2.941
NC_035089.1	45738915	.	A	G	.	.	MAF_USDA=5.738
NC_035089.1	45738992	.	T	C	.	.	MAF_USDA=1.639
NC_035089.1	45739000	.	C	T	.	.	MAF_INRAE=29.167;MAF_USDA=2.459
NC_035089.1	45739020	.	C	T	.	.	MAF_USDA=1.639
NC_035089.1	45739063	.	A	T	.	.	MAF_USDA=2.459
NC_035089.1	45739145	.	A	T	.	.	MAF_USDA=1.639
NC_035089.1	45739146	.	A	C	.	.	MAF_USDA=1.639
NC_035089.1	45739215	.	A	G	.	.	MAF_INRAE=31.646;MAF_USDA=30.588
NC_035089.1	45739291	.	A	T	.	.	MAF_INRAE=3.797;MAF_USDA=6.557
NC_035089.1	45739350	.	T	A	.	.	MAF_INRAE=25.949;MAF_USDA=7.377
NC_035089.1	45739353	.	A	G	.	.	MAF_USDA=3.279
NC_035089.1	45739595	.	G	A	.	.	MAF_INRAE=42.405;MAF_USDA=49.412
NC_035089.1	45739854	.	G	A	.	.	MAF_INRAE=25.949;MAF_USDA=9.836
NC_035089.1	45739863	.	G	A	.	.	MAF_USDA=1.639
NC_035089.1	45740046	.	G	A	.	.	MAF_USDA=1.639
NC_035089.1	45740158	.	G	A	.	.	MAF_INRAE=31.646;MAF_USDA=24.706
NC_035089.1	45740242	.	C	A	.	.	MAF_INRAE=43.671;MAF_USDA=37.059
NC_035089.1	45740407	.	G	T	.	.	MAF_USDA=1.639
NC_035089.1	45740551	.	C	A	.	.	MAF_INRAE=3.333;MAF_USDA=18.75
NC_035089.1	45740552	.	C	G	.	.	MAF_INRAE=3.333;MAF_USDA=18.75
NC_035089.1	45740566	.	A	G	.	.	MAF_INRAE=29.747;MAF_USDA=25.294
NC_035089.1	45740567	.	A	C	.	.	MAF_INRAE=19.167;MAF_USDA=24.706
NC_035089.1	45740671	.	A	C	.	.	MAF_USDA=1.639
NC_035089.1	45740712	.	G	T	.	.	MAF_INRAE=5.063;MAF_USDA=10.0
NC_035089.1	45740765	.	G	A	.	.	MAF_INRAE=6.329;MAF_USDA=3.279
NC_035089.1	45740967	.	A	G	.	.	MAF_USDA=1.639
NC_035089.1	45741002	.	G	T	.	.	MAF_INRAE=1.667;MAF_USDA=15.882
NC_035089.1	45741034	.	T	G	.	.	MAF_USDA=1.639
NC_035089.1	45741057	.	G	A	.	.	MAF_USDA=2.459
NC_035089.1	45741217	.	G	A	.	.	MAF_USDA=1.639
NC_035089.1	45741423	.	T	G	.	.	MAF_USDA=2.459
NC_035089.1	45741455	.	G	T	.	.	MAF_INRAE=5.696;MAF_USDA=24.118
NC_035089.1	45741565	.	G	A	.	.	MAF_USDA=2.083
NC_035089.1	45741573	.	C	A	.	.	MAF_INRAE=29.167;MAF_USDA=21.667
NC_035089.1	45741667	.	T	G	.	.	MAF_INRAE=2.532;MAF_USDA=5.738
NC_035089.1	45741671	.	G	A	.	.	MAF_USDA=3.279
NC_035089.1	45741681	.	T	G	.	.	MAF_USDA=1.639
NC_035089.1	45741758	.	G	T	.	.	MAF_INRAE=24.684;MAF_USDA=24.118
NC_035089.1	45741768	.	A	G	.	.	MAF_INRAE=6.329
NC_035089.1	45742119	.	T	C	.	.	MAF_INRAE=10.526
NC_035089.1	45742125	.	T	A	.	.	MAF_USDA=1.639
NC_035089.1	45742148	.	C	T	.	.	MAF_INRAE=29.167;MAF_USDA=4.098
NC_035089.1	45742213	.	A	G	.	.	MAF_INRAE=8.333;MAF_USDA=22.941
NC_035089.1	45742224	.	A	T	.	.	MAF_INRAE=20.833;MAF_USDA=37.059
NC_035089.1	45742395	.	C	T	.	.	MAF_USDA=1.639
NC_035089.1	45742532	.	G	A	.	.	MAF_USDA=3.279
NC_035089.1	45742595	.	G	A	.	.	MAF_INRAE=1.667;MAF_USDA=3.279
NC_035089.1	45742643	.	T	G	.	.	MAF_INRAE=46.835;MAF_USDA=30.588
NC_035089.1	45742741	.	A	G	.	.	MAF_INRAE=29.167;MAF_USDA=4.098
NC_035089.1	45743032	.	C	T	.	.	MAF_INRAE=25.949;MAF_USDA=7.377
NC_035089.1	45743147	.	T	G	.	.	MAF_USDA=1.667
NC_035089.1	45743149	.	A	C	.	.	MAF_USDA=4.098
NC_035089.1	45743276	.	C	T	.	.	MAF_USDA=4.098
NC_035089.1	45743306	.	G	T	.	.	MAF_USDA=1.639
NC_035089.1	45743388	.	T	C	.	.	MAF_INRAE=32.278;MAF_USDA=23.529
NC_035089.1	45743406	.	T	C	.	.	MAF_INRAE=10.526
NC_035089.1	45743615	.	A	G	.	.	MAF_USDA=4.098
NC_035089.1	45743630	.	A	C	.	.	MAF_USDA=1.639
NC_035089.1	45743636	.	A	C	.	.	MAF_INRAE=38.608;MAF_USDA=47.647
NC_035089.1	45743644	.	G	A	.	.	MAF_INRAE=1.667;MAF_USDA=8.235
NC_035089.1	45743687	.	T	C	.	.	MAF_INRAE=7.595;MAF_USDA=20.588
NC_035089.1	45743710	.	A	G	.	.	MAF_USDA=1.639
NC_035089.1	45743754	.	C	A	.	.	MAF_INRAE=38.608;MAF_USDA=47.059
NC_035089.1	45743872	.	G	T	.	.	MAF_USDA=1.639
NC_035089.1	45743947	.	G	T	.	.	MAF_USDA=1.639
NC_035089.1	45743948	.	T	A	.	.	MAF_USDA=1.639
NC_035089.1	45743979	.	C	T	.	.	MAF_USDA=6.25
NC_035089.1	45744013	.	T	G	.	.	MAF_USDA=3.279
NC_035089.1	45744097	.	T	C	.	.	MAF_INRAE=7.595;MAF_USDA=21.765
NC_035089.1	45744134	.	A	C	.	.	MAF_INRAE=34.177;MAF_USDA=32.941
NC_035089.1	45744153	.	T	C	.	.	MAF_USDA=2.459
NC_035089.1	45744177	.	A	C	.	.	MAF_USDA=1.639
NC_035089.1	45744197	.	A	G	.	.	MAF_USDA=1.639
NC_035089.1	45744272	.	G	T	.	.	MAF_USDA=1.639
NC_035089.1	45744406	.	C	A	.	.	MAF_INRAE=5.0
NC_035089.1	45744451	.	A	C	.	.	MAF_INRAE=36.076;MAF_USDA=34.706
NC_035089.1	45744487	.	T	C	.	.	MAF_USDA=4.098
NC_035089.1	45744561	.	G	A	.	.	MAF_INRAE=29.167;MAF_USDA=4.098
NC_035089.1	45744567	.	A	C	.	.	MAF_INRAE=46.203;MAF_USDA=31.176
NC_035089.1	45744578	.	G	A	.	.	MAF_INRAE=1.667;MAF_USDA=8.235
NC_035089.1	45744805	.	A	T	.	.	MAF_USDA=3.529
NC_035089.1	45744877	.	A	T	.	.	MAF_USDA=22.892
NC_035089.1	45744906	.	AGA	AGG	.	.	MAF_USDA=22.917
NC_035089.1	45745018	.	C	A	.	.	MAF_USDA=1.639
NC_035089.1	45745125	.	T	C	.	.	MAF_USDA=1.639
NC_035089.1	45745185	.	C	A	.	.	MAF_INRAE=4.43;MAF_USDA=7.647
NC_035089.1	45745191	.	T	C	.	.	MAF_INRAE=5.063;MAF_USDA=21.176
NC_035089.1	45745274	.	G	A	.	.	MAF_INRAE=2.5
NC_035089.1	45746022	.	G	A	.	.	MAF_USDA=39.583
NC_035089.1	45746068	.	C	T	.	.	MAF_USDA=5.833
NC_035089.1	45746424	.	T	G	.	.	MAF_USDA=1.639
NC_035089.1	45746496	.	C	A	.	.	MAF_INRAE=13.291;MAF_USDA=13.529
NC_035089.1	45746535	.	C	T	.	.	MAF_USDA=4.167
NC_035089.1	45746563	.	T	G	.	.	MAF_INRAE=10.759;MAF_USDA=16.471
NC_035089.1	45746706	.	A	T	.	.	MAF_INRAE=18.354;MAF_USDA=1.639
NC_035089.1	45746735	.	G	A	.	.	MAF_USDA=1.639
NC_035089.1	45746737	.	T	C	.	.	MAF_USDA=4.098
NC_035089.1	45746772	.	G	A	.	.	MAF_USDA=1.639
NC_035089.1	45746773	.	A	G	.	.	MAF_INRAE=29.167;MAF_USDA=5.738
NC_035089.1	45746799	.	A	G	.	.	MAF_INRAE=1.667;MAF_USDA=8.197
NC_035089.1	45746834	.	C	A	.	.	MAF_INRAE=46.203;MAF_USDA=31.765
NC_035089.1	45746841	.	C	T	.	.	MAF_INRAE=30.0
NC_035089.1	45746874	.	C	A	.	.	MAF_INRAE=31.646;MAF_USDA=33.529
NC_035089.1	45746920	.	A	T	.	.	MAF_INRAE=7.595;MAF_USDA=21.176
NC_035089.1	45747147	.	T	G	.	.	MAF_USDA=2.459
NC_035089.1	45747180	.	C	G	.	.	MAF_INRAE=36.842
NC_035089.1	45747237	.	G	A	.	.	MAF_INRAE=4.43;MAF_USDA=7.059
NC_035089.1	45747258	.	T	C	.	.	MAF_USDA=4.167
NC_035089.1	45747378	.	A	G	.	.	MAF_INRAE=10.526
NC_035089.1	45747457	.	T	G	.	.	MAF_INRAE=4.43;MAF_USDA=16.667
NC_035089.1	45747523	.	T	C	.	.	MAF_USDA=1.639
NC_035089.1	45747561	.	T	G	.	.	MAF_USDA=1.639
NC_035089.1	45747564	.	G	T	.	.	MAF_INRAE=46.203;MAF_USDA=31.765
NC_035089.1	45747593	.	T	A	.	.	MAF_INRAE=29.167;MAF_USDA=3.279
NC_035089.1	45747617	.	G	C	.	.	MAF_INRAE=5.063;MAF_USDA=19.412
NC_035089.1	45747712	.	C	A	.	.	MAF_USDA=1.639
NC_035089.1	45747782	.	T	A	.	.	MAF_INRAE=31.013;MAF_USDA=24.118
NC_035089.1	45747817	.	C	A	.	.	MAF_INRAE=1.667;MAF_USDA=10.588
NC_035089.1	45747887	.	G	T	.	.	MAF_USDA=2.459
NC_035089.1	45747902	.	G	A	.	.	MAF_INRAE=33.544;MAF_USDA=30.588
NC_035089.1	45748006	.	T	G	.	.	MAF_USDA=2.459
NC_035089.1	45748245	.	T	C	.	.	MAF_INRAE=6.329;MAF_USDA=6.557
NC_035089.1	45748515	.	T	C	.	.	MAF_USDA=1.639
NC_035089.1	45748548	.	G	A	.	.	MAF_INRAE=6.329;MAF_USDA=12.353
NC_035089.1	45748641	.	T	A	.	.	MAF_INRAE=31.646;MAF_USDA=24.118
NC_035089.1	45748683	.	G	T	.	.	MAF_USDA=1.639
NC_035089.1	45748730	.	A	G	.	.	MAF_INRAE=34.81;MAF_USDA=30.588
NC_035089.1	45748801	.	C	A	.	.	MAF_INRAE=46.203;MAF_USDA=32.353
NC_035089.1	45748817	.	G	T	.	.	MAF_USDA=1.639
NC_035089.1	45748839	.	C	T	.	.	MAF_USDA=5.294
NC_035089.1	45749054	.	C	G	.	.	MAF_INRAE=31.579
NC_035089.1	45749090	.	T	C	.	.	MAF_INRAE=10.526;MAF_USDA=3.279
NC_035089.1	45749103	.	T	A	.	.	MAF_USDA=1.639
NC_035089.1	45749106	.	C	A	.	.	MAF_USDA=1.639
NC_035089.1	45749277	.	T	C	.	.	MAF_INRAE=10.526
NC_035089.1	45749319	.	C	T	.	.	MAF_USDA=1.639
NC_035089.1	45749341	.	C	T	.	.	MAF_INRAE=5.063;MAF_USDA=17.647
NC_035089.1	45749462	.	C	T	.	.	MAF_INRAE=10.526
NC_035089.1	45749574	.	G	T	.	.	MAF_INRAE=1.667;MAF_USDA=3.279
NC_035089.1	45749653	.	G	T	.	.	MAF_INRAE=4.43;MAF_USDA=7.647
NC_035089.1	45749709	.	G	A	.	.	MAF_USDA=2.5
NC_035089.1	45749742	.	C	T	.	.	MAF_INRAE=2.5
NC_035089.1	45749827	.	G	C	.	.	MAF_INRAE=46.203;MAF_USDA=30.588
NC_035089.1	45749835	.	A	C	.	.	MAF_INRAE=1.667;MAF_USDA=10.588
NC_035089.1	45749863	.	A	C	.	.	MAF_INRAE=4.43;MAF_USDA=7.647
NC_035089.1	45749887	.	A	T	.	.	MAF_INRAE=34.177;MAF_USDA=28.824
NC_035089.1	45749894	.	A	T	.	.	MAF_USDA=1.639
NC_035089.1	45749982	.	C	A	.	.	MAF_USDA=4.167
NC_035089.1	45750044	.	T	A	.	.	MAF_USDA=1.639
NC_035089.1	45750149	.	C	T	.	.	MAF_INRAE=29.167
NC_035089.1	45750178	.	C	T	.	.	MAF_USDA=1.639
NC_035089.1	45750208	.	C	T	.	.	MAF_INRAE=1.667;MAF_USDA=3.279
NC_035089.1	45750242	.	T	G	.	.	MAF_USDA=1.639
NC_035089.1	45750266	.	T	G	.	.	MAF_INRAE=29.167;MAF_USDA=4.098
NC_035089.1	45750272	.	T	C	.	.	MAF_INRAE=29.167;MAF_USDA=4.098
NC_035089.1	45750310	.	C	A	.	.	MAF_INRAE=5.0
NC_035089.1	45750331	.	A	T	.	.	MAF_INRAE=31.646
NC_035089.1	45750530	.	G	T	.	.	MAF_INRAE=2.532;MAF_USDA=4.098
NC_035089.1	45750547	.	T	C	.	.	MAF_INRAE=41.772;MAF_USDA=48.824
NC_035089.1	45750577	.	C	A	.	.	MAF_INRAE=1.667
NC_035089.1	45750628	.	T	C	.	.	MAF_USDA=3.279
NC_035089.1	45750631	.	T	G	.	.	MAF_USDA=3.279
NC_035089.1	45750655	.	G	T	.	.	MAF_USDA=27.059
NC_035089.1	45750679	.	G	T	.	.	MAF_USDA=22.941
NC_035089.1	45750703	.	G	T	.	.	MAF_USDA=33.333
NC_035089.1	45750820	.	C	T	.	.	MAF_USDA=27.083
NC_035089.1	45750844	.	C	T	.	.	MAF_USDA=20.833
NC_035089.1	45750862	.	T	G	.	.	MAF_USDA=12.941
NC_035089.1	45750865	.	C	T	.	.	MAF_USDA=14.118
NC_035089.1	45750867	.	T	C	.	.	MAF_USDA=3.279
NC_035089.1	45750876	.	C	A	.	.	MAF_USDA=5.294
NC_035089.1	45750886	.	G	T	.	.	MAF_USDA=1.639
NC_035089.1	45750889	.	T	C	.	.	MAF_USDA=1.639
NC_035089.1	45750893	.	C	G	.	.	MAF_USDA=1.639
NC_035089.1	45750901	.	C	A	.	.	MAF_INRAE=6.329
NC_035089.1	45751192	.	A	G	.	.	MAF_INRAE=10.526;MAF_USDA=2.459
NC_035089.1	45751217	.	C	T	.	.	MAF_USDA=1.639
NC_035089.1	45751230	.	G	A	.	.	MAF_USDA=4.098
NC_035089.1	45751243	.	C	A	.	.	MAF_INRAE=29.167;MAF_USDA=4.918
NC_035089.1	45751340	.	T	A	.	.	MAF_INRAE=29.167;MAF_USDA=1.639
NC_035089.1	45751341	.	C	T	.	.	MAF_INRAE=31.646;MAF_USDA=25.294
NC_035089.1	45751369	.	C	T	.	.	MAF_USDA=1.765
NC_035089.1	45751557	.	T	C	.	.	MAF_INRAE=4.43;MAF_USDA=7.647
NC_035089.1	45751658	.	G	T	.	.	MAF_USDA=5.738
NC_035089.1	45751674	.	C	G	.	.	MAF_INRAE=41.139;MAF_USDA=49.412
NC_035089.1	45751677	.	C	T	.	.	MAF_INRAE=29.167;MAF_USDA=1.639
NC_035089.1	45751851	.	G	A	.	.	MAF_INRAE=31.646;MAF_USDA=24.706
NC_035089.1	45751857	.	C	A	.	.	MAF_INRAE=1.667;MAF_USDA=18.235
NC_035089.1	45751896	.	G	A	.	.	MAF_USDA=3.279
NC_035089.1	45751985	.	A	T	.	.	MAF_INRAE=29.167;MAF_USDA=4.098
NC_035089.1	45751986	.	G	T	.	.	MAF_INRAE=29.167;MAF_USDA=4.098
NC_035089.1	45752142	.	G	A	.	.	MAF_USDA=1.667
NC_035089.1	45752146	.	G	C	.	.	MAF_USDA=5.357
NC_035089.1	45752194	.	C	T	.	.	MAF_INRAE=6.667;MAF_USDA=21.765
NC_035089.1	45752209	.	T	A	.	.	MAF_INRAE=10.526;MAF_USDA=4.098
NC_035089.1	45752251	.	C	T	.	.	MAF_INRAE=32.278;MAF_USDA=28.235
NC_035089.1	45752253	.	T	C	.	.	MAF_INRAE=45.0;MAF_USDA=50.0
NC_035089.1	45752487	.	T	C	.	.	MAF_USDA=1.176
NC_035089.1	45752529	.	T	A	.	.	MAF_INRAE=29.167;MAF_USDA=3.279
NC_035089.1	45752767	.	A	T	.	.	MAF_INRAE=4.43;MAF_USDA=7.647
NC_035089.1	45752870	.	G	A	.	.	MAF_USDA=1.639
NC_035089.1	45752902	.	A	C	.	.	MAF_USDA=1.639
NC_035089.1	45753130	.	G	A	.	.	MAF_INRAE=5.0
NC_035089.1	45753145	.	G	C	.	.	MAF_USDA=1.765
NC_035089.1	45753146	.	C	T	.	.	MAF_USDA=1.765
NC_035089.1	45753251	.	T	A	.	.	MAF_USDA=2.459
NC_035089.1	45753342	.	T	C	.	.	MAF_INRAE=41.772;MAF_USDA=48.235
NC_035089.1	45753355	.	T	C	.	.	MAF_INRAE=5.0;MAF_USDA=4.918
NC_035089.1	45753393	.	T	G	.	.	MAF_INRAE=15.789
NC_035089.1	45753607	.	A	T	.	.	MAF_USDA=4.118
NC_035089.1	45753678	.	G	A	.	.	MAF_INRAE=30.38;MAF_USDA=28.824
NC_035089.1	45753683	.	A	G	.	.	MAF_INRAE=12.658;MAF_USDA=8.824
NC_035089.1	45753694	.	T	G	.	.	MAF_INRAE=1.667;MAF_USDA=3.279
NC_035089.1	45753698	.	G	T	.	.	MAF_INRAE=31.646;MAF_USDA=24.118
NC_035089.1	45753964	.	A	C	.	.	MAF_INRAE=1.667;MAF_USDA=10.588
NC_035089.1	45754008	.	G	T	.	.	MAF_INRAE=4.43;MAF_USDA=12.353
NC_035089.1	45754230	.	C	G	.	.	MAF_USDA=5.882
NC_035089.1	45754441	.	G	T	.	.	MAF_INRAE=2.5
NC_035089.1	45754462	.	G	T	.	.	MAF_USDA=3.279
NC_035089.1	45754472	.	T	C	.	.	MAF_INRAE=10.526
NC_035089.1	45754522	.	T	G	.	.	MAF_USDA=1.639
NC_035089.1	45754594	.	C	G	.	.	MAF_USDA=11.475
NC_035089.1	45754637	.	A	G	.	.	MAF_INRAE=4.43;MAF_USDA=5.738
NC_035089.1	45754686	.	C	T	.	.	MAF_USDA=6.471
NC_035089.1	45754705	.	C	A	.	.	MAF_USDA=1.639
NC_035089.1	45754719	.	G	A	.	.	MAF_USDA=4.098
NC_035089.1	45754737	.	A	C	.	.	MAF_USDA=1.639
NC_035089.1	45754741	.	T	G	.	.	MAF_USDA=4.098
NC_035089.1	45754744	.	T	C	.	.	MAF_INRAE=28.333;MAF_USDA=2.459
NC_035089.1	45754753	.	T	C	.	.	MAF_INRAE=2.532;MAF_USDA=5.738
NC_035089.1	45754781	.	A	G	.	.	MAF_INRAE=41.139;MAF_USDA=44.706
NC_035089.1	45754791	.	T	A	.	.	MAF_USDA=6.471
NC_035089.1	45754867	.	A	T	.	.	MAF_USDA=4.098
NC_035089.1	45754890	.	T	C	.	.	MAF_INRAE=16.456;MAF_USDA=28.824
NC_035089.1	45754961	.	G	A	.	.	MAF_INRAE=25.316;MAF_USDA=22.951
NC_035089.1	45755001	.	G	A	.	.	MAF_INRAE=1.667;MAF_USDA=6.25
NC_035089.1	45755020	.	C	T	.	.	MAF_INRAE=32.911;MAF_USDA=25.0
NC_035089.1	45755282	.	G	A	.	.	MAF_USDA=1.639
NC_035089.1	45755296	.	C	A	.	.	MAF_INRAE=5.696
NC_035089.1	45755329	.	G	C	.	.	MAF_USDA=1.639
NC_035089.1	45755364	.	A	G	.	.	MAF_USDA=2.083
NC_035089.1	45755408	.	G	A	.	.	MAF_INRAE=1.667;MAF_USDA=9.412
NC_035089.1	45755419	.	G	T	.	.	MAF_INRAE=4.43;MAF_USDA=9.412
NC_035089.1	45755424	.	C	T	.	.	MAF_INRAE=5.0
NC_035089.1	45755511	.	T	C	.	.	MAF_USDA=1.639
NC_035089.1	45756436	.	A	T	.	.	MAF_INRAE=1.667;MAF_USDA=10.119
NC_035089.1	45756460	.	A	C	.	.	MAF_INRAE=15.789;MAF_USDA=15.882
NC_035089.1	45756520	.	C	T	.	.	MAF_INRAE=5.263
NC_035089.1	45756804	.	G	A	.	.	MAF_USDA=6.25
NC_035089.1	45757194	.	C	T	.	.	MAF_INRAE=5.833
NC_035089.1	45757196	.	C	G	.	.	MAF_INRAE=4.167;MAF_USDA=47.826
NC_035089.1	45757257	.	G	A	.	.	MAF_INRAE=40.833
NC_035089.1	45757321	.	A	G	.	.	MAF_USDA=21.739
NC_035089.1	45757432	.	T	G	.	.	MAF_INRAE=27.5
NC_035089.1	45757529	.	C	T	.	.	MAF_INRAE=40.0;MAF_USDA=40.361
NC_035089.1	45757581	.	C	T	.	.	MAF_USDA=2.542
NC_035089.1	45757705	.	G	T	.	.	MAF_INRAE=25.0;MAF_USDA=43.902
NC_035089.1	45757732	.	C	T	.	.	MAF_INRAE=22.5;MAF_USDA=32.317
NC_035089.1	45757802	.	A	G	.	.	MAF_INRAE=36.667;MAF_USDA=5.085
NC_035089.1	45757866	.	G	T	.	.	MAF_USDA=7.831
NC_035089.1	45757883	.	T	C	.	.	MAF_USDA=3.39
NC_035089.1	45757931	.	T	C	.	.	MAF_USDA=22.892
NC_035089.1	45758019	.	T	G	.	.	MAF_INRAE=5.0
NC_035089.1	45758029	.	G	A	.	.	MAF_INRAE=22.5;MAF_USDA=30.723
NC_035089.1	45758048	.	A	T	.	.	MAF_INRAE=1.667;MAF_USDA=9.036
NC_035089.1	45758059	.	C	T	.	.	MAF_INRAE=36.667;MAF_USDA=4.237
NC_035089.1	45758169	.	T	C	.	.	MAF_USDA=3.39
NC_035089.1	45758171	.	T	C	.	.	MAF_INRAE=36.667;MAF_USDA=4.237
NC_035089.1	45758188	.	T	A	.	.	MAF_USDA=4.237
NC_035089.1	45758282	.	C	T	.	.	MAF_USDA=3.39
NC_035089.1	45758304	.	C	A	.	.	MAF_INRAE=5.0
NC_035089.1	45758341	.	C	A	.	.	MAF_USDA=6.024
NC_035089.1	45758517	.	C	G	.	.	MAF_USDA=1.695
NC_035089.1	45758520	.	G	T	.	.	MAF_INRAE=22.5;MAF_USDA=31.707
NC_035089.1	45758537	.	A	G	.	.	MAF_USDA=1.829
NC_035089.1	45758556	.	C	A	.	.	MAF_USDA=7.927
NC_035089.1	45758673	.	C	T	.	.	MAF_USDA=7.831
NC_035089.1	45758696	.	T	A	.	.	MAF_INRAE=25.0
NC_035089.1	45758730	.	C	A	.	.	MAF_INRAE=5.0
NC_035089.1	45758830	.	G	A	.	.	MAF_INRAE=33.333;MAF_USDA=4.918
NC_035089.1	45758873	.	C	T	.	.	MAF_USDA=5.294
NC_035089.1	45759120	.	C	A	.	.	MAF_USDA=1.639
NC_035089.1	45759137	.	C	T	.	.	MAF_INRAE=31.646;MAF_USDA=27.059
NC_035089.1	45759247	.	A	C	.	.	MAF_INRAE=22.152;MAF_USDA=14.754
NC_035089.1	45759249	.	T	G	.	.	MAF_USDA=2.459
NC_035089.1	45759305	.	C	G	.	.	MAF_USDA=4.098
NC_035089.1	45759316	.	A	G	.	.	MAF_USDA=3.279
NC_035089.1	45759333	.	T	C	.	.	MAF_USDA=3.279
NC_035089.1	45759344	.	T	C	.	.	MAF_INRAE=34.167;MAF_USDA=4.098
NC_035089.1	45759361	.	G	A	.	.	MAF_USDA=3.279
NC_035089.1	45759429	.	A	T	.	.	MAF_INRAE=1.667;MAF_USDA=19.412
NC_035089.1	45759430	.	C	T	.	.	MAF_INRAE=1.667;MAF_USDA=19.412
NC_035089.1	45759610	.	C	A	.	.	MAF_INRAE=31.013;MAF_USDA=27.647
NC_035089.1	45759665	.	A	G	.	.	MAF_USDA=5.882
NC_035089.1	45759698	.	T	A	.	.	MAF_USDA=4.918
NC_035089.1	45759816	.	C	T	.	.	MAF_USDA=1.639
NC_035089.1	45759911	.	C	G	.	.	MAF_INRAE=5.063;MAF_USDA=10.0
NC_035089.1	45759939	.	C	T	.	.	MAF_INRAE=19.167;MAF_USDA=25.294
NC_035089.1	45759966	.	T	G	.	.	MAF_INRAE=2.5
NC_035089.1	45759980	.	G	A	.	.	MAF_INRAE=5.833
NC_035089.1	45759985	.	C	T	.	.	MAF_USDA=1.639
NC_035089.1	45760000	.	C	A	.	.	MAF_INRAE=7.5
NC_035089.1	45760001	.	T	A	.	.	MAF_INRAE=21.667;MAF_USDA=25.882
NC_035089.1	45760007	.	G	T	.	.	MAF_INRAE=2.5
NC_035089.1	45760009	.	T	A	.	.	MAF_INRAE=7.5
NC_035089.1	45760010	.	A	C	.	.	MAF_USDA=30.0
NC_035089.1	45760042	.	A	T	.	.	MAF_INRAE=5.0
NC_035089.1	45760052	.	T	C	.	.	MAF_INRAE=1.667;MAF_USDA=10.588
NC_035089.1	45760057	.	T	G	.	.	MAF_INRAE=2.5
NC_035089.1	45760157	.	G	A	.	.	MAF_INRAE=33.333;MAF_USDA=4.098
NC_035089.1	45760271	.	G	A	.	.	MAF_USDA=1.639
NC_035089.1	45760272	.	G	T	.	.	MAF_USDA=1.639
NC_035089.1	45760292	.	A	C	.	.	MAF_USDA=2.459
NC_035089.1	45760311	.	G	A	.	.	MAF_INRAE=34.167;MAF_USDA=4.098
NC_035089.1	45760461	.	C	A	.	.	MAF_INRAE=4.167
NC_035089.1	45760568	.	G	A	.	.	MAF_USDA=2.459
NC_035089.1	45760729	.	G	A	.	.	MAF_INRAE=34.167;MAF_USDA=4.918
NC_035089.1	45760862	.	C	T	.	.	MAF_INRAE=5.696;MAF_USDA=7.377
NC_035089.1	45760863	.	A	G	.	.	MAF_INRAE=33.333;MAF_USDA=30.0
NC_035089.1	45760893	.	A	G	.	.	MAF_INRAE=7.595;MAF_USDA=14.706
NC_035089.1	45761056	.	A	T	.	.	MAF_INRAE=6.329;MAF_USDA=6.557
NC_035089.1	45761214	.	G	A	.	.	MAF_INRAE=1.667;MAF_USDA=10.588
NC_035089.1	45761233	.	G	T	.	.	MAF_INRAE=28.333;MAF_USDA=1.639
NC_035089.1	45761235	.	G	T	.	.	MAF_INRAE=28.333;MAF_USDA=1.639
NC_035089.1	45761236	.	T	C	.	.	MAF_INRAE=5.263;MAF_USDA=7.059
NC_035089.1	45761300	.	G	T	.	.	MAF_INRAE=33.333;MAF_USDA=4.098
NC_035089.1	45761349	.	G	T	.	.	MAF_INRAE=5.063;MAF_USDA=14.118
NC_035089.1	45761386	.	G	T	.	.	MAF_INRAE=1.667;MAF_USDA=17.647
NC_035089.1	45761387	.	G	T	.	.	MAF_INRAE=1.667;MAF_USDA=17.647
NC_035089.1	45761432	.	A	G	.	.	MAF_USDA=4.098
NC_035089.1	45761456	.	T	C	.	.	MAF_USDA=1.765
NC_035089.1	45761482	.	C	T	.	.	MAF_INRAE=21.667;MAF_USDA=25.882
NC_035089.1	45761510	.	T	G	.	.	MAF_INRAE=33.333;MAF_USDA=4.098
NC_035089.1	45761537	.	G	A	.	.	MAF_INRAE=6.329;MAF_USDA=2.459
NC_035089.1	45761544	.	C	T	.	.	MAF_INRAE=4.43;MAF_USDA=11.31
NC_035089.1	45761604	.	C	T	.	.	MAF_INRAE=29.167;MAF_USDA=1.639
NC_035089.1	45761655	.	C	T	.	.	MAF_INRAE=6.329
NC_035089.1	45761659	.	C	A	.	.	MAF_USDA=4.098
NC_035089.1	45761729	.	A	G	.	.	MAF_INRAE=34.167;MAF_USDA=4.918
NC_035089.1	45761747	.	T	C	.	.	MAF_USDA=4.098
NC_035089.1	45761853	.	T	C	.	.	MAF_USDA=1.639
NC_035089.1	45761854	.	A	T	.	.	MAF_USDA=4.098
NC_035089.1	45761857	.	T	G	.	.	MAF_USDA=1.639
NC_035089.1	45761928	.	C	T	.	.	MAF_USDA=1.639
NC_035089.1	45761964	.	T	G	.	.	MAF_INRAE=29.167;MAF_USDA=1.639
NC_035089.1	45762004	.	T	A	.	.	MAF_USDA=1.639
NC_035089.1	45762148	.	T	C	.	.	MAF_INRAE=5.063;MAF_USDA=18.75
NC_035089.1	45762260	.	C	T	.	.	MAF_INRAE=34.167;MAF_USDA=3.279
NC_035089.1	45762308	.	A	G	.	.	MAF_USDA=1.639
NC_035089.1	45762326	.	C	T	.	.	MAF_INRAE=31.013;MAF_USDA=37.5
NC_035089.1	45762366	.	C	T	.	.	MAF_INRAE=5.263;MAF_USDA=6.557
NC_035089.1	45762375	.	C	A	.	.	MAF_USDA=7.377
NC_035089.1	45762523	.	G	C	.	.	MAF_INRAE=32.5;MAF_USDA=3.279
NC_035089.1	45762540	.	T	A	.	.	MAF_INRAE=33.333;MAF_USDA=3.333
NC_035089.1	45762541	.	A	T	.	.	MAF_INRAE=33.333
NC_035089.1	45762628	.	A	C	.	.	MAF_USDA=43.75
NC_035089.1	45762674	.	G	T	.	.	MAF_USDA=18.75
NC_035089.1	45762691	.	T	A	.	.	MAF_INRAE=5.263
NC_035089.1	45762694	.	G	C	.	.	MAF_USDA=45.833
NC_035089.1	45763071	.	C	T	.	.	MAF_INRAE=1.667;MAF_USDA=4.167
NC_035089.1	45763143	.	C	A	.	.	MAF_USDA=4.118
NC_035089.1	45763253	.	G	A	.	.	MAF_INRAE=32.278;MAF_USDA=33.333
NC_035089.1	45763305	.	C	T	.	.	MAF_INRAE=5.063;MAF_USDA=6.667
NC_035089.1	45763327	.	G	A	.	.	MAF_USDA=4.167
NC_035089.1	45763369	.	G	A	.	.	MAF_USDA=2.459
NC_035089.1	45763413	.	C	T	.	.	MAF_INRAE=36.842;MAF_USDA=43.75
NC_035089.1	45763495	.	G	A	.	.	MAF_USDA=3.279
NC_035089.1	45763555	.	C	T	.	.	MAF_INRAE=36.842;MAF_USDA=49.412
NC_035089.1	45763584	.	C	T	.	.	MAF_INRAE=35.0;MAF_USDA=4.918
NC_035089.1	45764284	.	G	T	.	.	MAF_INRAE=5.0
NC_035089.1	45764546	.	G	A	.	.	MAF_INRAE=34.167;MAF_USDA=4.918
NC_035089.1	45764592	.	T	G	.	.	MAF_INRAE=6.329
NC_035089.1	45764603	.	G	A	.	.	MAF_USDA=4.098
NC_035089.1	45764710	.	G	A	.	.	MAF_INRAE=5.0
NC_035089.1	45764718	.	T	C	.	.	MAF_INRAE=34.167;MAF_USDA=4.918
NC_035089.1	45764815	.	A	T	.	.	MAF_USDA=2.459
NC_035089.1	45764834	.	A	T	.	.	MAF_INRAE=44.937;MAF_USDA=46.471
NC_035089.1	45764972	.	T	C	.	.	MAF_USDA=3.279
NC_035089.1	45765010	.	A	C	.	.	MAF_INRAE=3.333
NC_035089.1	45765014	.	G	A	.	.	MAF_USDA=1.639
NC_035089.1	45765118	.	T	C	.	.	MAF_USDA=1.765
NC_035089.1	45765126	.	A	G	.	.	MAF_INRAE=31.013;MAF_USDA=24.118
NC_035089.1	45765171	.	T	G	.	.	MAF_INRAE=33.333
NC_035089.1	45765172	.	A	T	.	.	MAF_INRAE=6.329
NC_035089.1	45765192	.	C	T	.	.	MAF_USDA=2.459
NC_035089.1	45765249	.	A	T	.	.	MAF_USDA=7.059
NC_035089.1	45765368	.	G	C	.	.	MAF_USDA=3.279
NC_035089.1	45765417	.	A	G	.	.	MAF_INRAE=5.0
NC_035089.1	45765422	.	T	A	.	.	MAF_INRAE=5.0
NC_035089.1	45765430	.	T	G	.	.	MAF_INRAE=5.0
NC_035089.1	45765435	.	T	A	.	.	MAF_INRAE=5.0
NC_035089.1	45765438	.	T	G	.	.	MAF_INRAE=5.0
NC_035089.1	45765683	.	A	T	.	.	MAF_USDA=2.5
NC_035089.1	45765691	.	G	A	.	.	MAF_USDA=1.667
NC_035089.1	45765834	.	C	T	.	.	MAF_USDA=2.174
NC_035089.1	45765870	.	G	A	.	.	MAF_USDA=40.909
NC_035089.1	45766872	.	C	T	.	.	MAF_USDA=6.25
NC_035089.1	45766940	.	C	T	.	.	MAF_USDA=23.214
NC_035089.1	45766961	.	G	A	.	.	MAF_USDA=2.5
NC_035089.1	45766965	.	T	C	.	.	MAF_USDA=2.5
NC_035089.1	45767004	.	C	T	.	.	MAF_USDA=2.459
NC_035089.1	45767100	.	C	T	.	.	MAF_INRAE=30.0;MAF_USDA=3.279
NC_035089.1	45767191	.	C	A	.	.	MAF_INRAE=4.43;MAF_USDA=7.647
NC_035089.1	45767244	.	C	A	.	.	MAF_USDA=1.639
NC_035089.1	45767467	.	C	G	.	.	MAF_INRAE=30.0;MAF_USDA=3.279
NC_035089.1	45767606	.	T	C	.	.	MAF_INRAE=7.595;MAF_USDA=12.941
NC_035089.1	45767639	.	G	A	.	.	MAF_USDA=1.639
NC_035089.1	45767813	.	A	G	.	.	MAF_INRAE=35.0;MAF_USDA=30.588
NC_035089.1	45767918	.	A	C	.	.	MAF_INRAE=35.833;MAF_USDA=30.0
NC_035089.1	45767927	.	G	A	.	.	MAF_INRAE=1.667;MAF_USDA=8.824
NC_035089.1	45767964	.	A	G	.	.	MAF_INRAE=18.987
NC_035089.1	45768215	.	A	C	.	.	MAF_INRAE=5.0;MAF_USDA=9.016
NC_035089.1	45768315	.	G	T	.	.	MAF_USDA=7.647
NC_035089.1	45768375	.	G	A	.	.	MAF_INRAE=6.667;MAF_USDA=25.294
NC_035089.1	45768380	.	G	A	.	.	MAF_USDA=2.459
NC_035089.1	45768394	.	C	A	.	.	MAF_INRAE=6.667;MAF_USDA=24.118
NC_035089.1	45768635	.	G	A	.	.	MAF_INRAE=5.696
NC_035089.1	45768694	.	T	G	.	.	MAF_USDA=1.639
NC_035089.1	45768740	.	A	T	.	.	MAF_USDA=7.647
NC_035089.1	45768802	.	A	C	.	.	MAF_INRAE=36.076;MAF_USDA=50.0
NC_035089.1	45768803	.	C	T	.	.	MAF_INRAE=28.333;MAF_USDA=50.0
NC_035089.1	45768869	.	T	C	.	.	MAF_INRAE=36.667;MAF_USDA=30.588
NC_035089.1	45768951	.	G	T	.	.	MAF_USDA=1.639
NC_035089.1	45769036	.	A	C	.	.	MAF_INRAE=1.667;MAF_USDA=9.412
NC_035089.1	45769174	.	G	A	.	.	MAF_USDA=7.647
NC_035089.1	45769181	.	T	G	.	.	MAF_USDA=2.459
NC_035089.1	45769239	.	T	G	.	.	MAF_USDA=1.639
NC_035089.1	45769284	.	T	G	.	.	MAF_INRAE=2.532;MAF_USDA=4.918
NC_035089.1	45769469	.	G	A	.	.	MAF_INRAE=4.167
NC_035089.1	45769608	.	A	T	.	.	MAF_INRAE=30.833;MAF_USDA=6.557
NC_035089.1	45769672	.	G	C	.	.	MAF_INRAE=6.667;MAF_USDA=24.118
NC_035089.1	45769711	.	C	T	.	.	MAF_INRAE=30.0;MAF_USDA=7.377
NC_035089.1	45769788	.	G	A	.	.	MAF_USDA=8.333
NC_035089.1	45769793	.	A	G	.	.	MAF_INRAE=6.667;MAF_USDA=19.643
NC_035089.1	45769799	.	A	C	.	.	MAF_INRAE=36.667;MAF_USDA=27.647
NC_035089.1	45769861	.	G	A	.	.	MAF_USDA=2.459
NC_035089.1	45770053	.	G	T	.	.	MAF_INRAE=5.0;MAF_USDA=16.471
NC_035089.1	45770120	.	A	T	.	.	MAF_INRAE=5.833;MAF_USDA=17.059
NC_035089.1	45770147	.	T	C	.	.	MAF_USDA=20.588
NC_035089.1	45770226	.	C	T	.	.	MAF_USDA=4.918
NC_035089.1	45770324	.	T	A	.	.	MAF_USDA=5.738
NC_035089.1	45770484	.	G	T	.	.	MAF_INRAE=10.526
NC_035089.1	45770497	.	G	C	.	.	MAF_USDA=1.667
NC_035089.1	45770589	.	T	A	.	.	MAF_INRAE=29.114;MAF_USDA=30.328
NC_035089.1	45770596	.	G	A	.	.	MAF_INRAE=4.167
NC_035089.1	45770728	.	C	T	.	.	MAF_INRAE=4.43;MAF_USDA=7.647
NC_035089.1	45770734	.	A	G	.	.	MAF_INRAE=4.43;MAF_USDA=7.647
NC_035089.1	45770751	.	C	T	.	.	MAF_INRAE=5.0;MAF_USDA=4.918
NC_035089.1	45770803	.	G	A	.	.	MAF_INRAE=36.709;MAF_USDA=31.176
NC_035089.1	45770824	.	T	C	.	.	MAF_INRAE=32.278;MAF_USDA=24.118
NC_035089.1	45770875	.	G	C	.	.	MAF_USDA=5.882
NC_035089.1	45770949	.	G	A	.	.	MAF_USDA=4.918
NC_035089.1	45771014	.	A	G	.	.	MAF_INRAE=34.177;MAF_USDA=32.941
NC_035089.1	45771047	.	C	T	.	.	MAF_INRAE=34.81;MAF_USDA=32.353
NC_035089.1	45771059	.	A	C	.	.	MAF_INRAE=35.443;MAF_USDA=32.353
NC_035089.1	45771085	.	T	A	.	.	MAF_INRAE=36.076;MAF_USDA=47.059
NC_035089.1	45771140	.	T	C	.	.	MAF_USDA=5.738
NC_035089.1	45771234	.	A	T	.	.	MAF_INRAE=16.456;MAF_USDA=41.176
NC_035089.1	45771236	.	A	G	.	.	MAF_INRAE=35.0;MAF_USDA=31.765
NC_035089.1	45771241	.	C	A	.	.	MAF_INRAE=30.38;MAF_USDA=33.529
NC_035089.1	45771242	.	T	G	.	.	MAF_INRAE=35.0;MAF_USDA=33.529
NC_035089.1	45771248	.	A	T	.	.	MAF_INRAE=30.38;MAF_USDA=32.941
NC_035089.1	45771257	.	A	C	.	.	MAF_INRAE=33.333;MAF_USDA=2.459
NC_035089.1	45771295	.	C	T	.	.	MAF_USDA=1.765
NC_035089.1	45771308	.	A	G	.	.	MAF_INRAE=37.5;MAF_USDA=33.929
NC_035089.1	45771318	.	G	T	.	.	MAF_INRAE=37.5;MAF_USDA=33.735
NC_035089.1	45771359	.	C	T	.	.	MAF_INRAE=4.167;MAF_USDA=9.412
NC_035089.1	45771446	.	C	T	.	.	MAF_USDA=2.459
NC_035089.1	45771448	.	G	T	.	.	MAF_USDA=24.706
NC_035089.1	45771457	.	G	C	.	.	MAF_INRAE=10.833
NC_035089.1	45771469	.	G	T	.	.	MAF_USDA=4.918
NC_035089.1	45771586	.	G	T	.	.	MAF_INRAE=30.833;MAF_USDA=22.951
NC_035089.1	45771597	.	C	T	.	.	MAF_INRAE=28.481;MAF_USDA=32.353
NC_035089.1	45771712	.	G	A	.	.	MAF_INRAE=9.494;MAF_USDA=20.492
NC_035089.1	45771756	.	C	T	.	.	MAF_INRAE=3.333
NC_035089.1	45771841	.	C	T	.	.	MAF_INRAE=10.526;MAF_USDA=4.098
NC_035089.1	45771871	.	A	G	.	.	MAF_USDA=1.639
NC_035089.1	45771940	.	A	G	.	.	MAF_INRAE=4.43;MAF_USDA=7.647
NC_035089.1	45772016	.	T	C	.	.	MAF_INRAE=10.526;MAF_USDA=4.918
NC_035089.1	45772026	.	G	T	.	.	MAF_USDA=6.557
NC_035089.1	45772108	.	T	C	.	.	MAF_INRAE=1.667
NC_035089.1	45772184	.	T	C	.	.	MAF_INRAE=27.215;MAF_USDA=16.471
NC_035089.1	45772187	.	C	T	.	.	MAF_INRAE=10.0;MAF_USDA=26.23
NC_035089.1	45772283	.	A	C	.	.	MAF_INRAE=1.667;MAF_USDA=11.176
NC_035089.1	45772305	.	G	C	.	.	MAF_USDA=1.639
NC_035089.1	45772337	.	C	G	.	.	MAF_USDA=1.639
NC_035089.1	45772425	.	A	C	.	.	MAF_INRAE=12.025;MAF_USDA=26.23
NC_035089.1	45772497	.	T	G	.	.	MAF_INRAE=12.658;MAF_USDA=10.588
NC_035089.1	45772511	.	T	G	.	.	MAF_INRAE=45.57;MAF_USDA=25.294
NC_035089.1	45772560	.	C	T	.	.	MAF_INRAE=12.025;MAF_USDA=25.41
NC_035089.1	45772571	.	G	A	.	.	MAF_USDA=3.279
NC_035089.1	45772590	.	T	G	.	.	MAF_INRAE=4.167;MAF_USDA=19.412
NC_035089.1	45772612	.	G	A	.	.	MAF_USDA=1.639
NC_035089.1	45772766	.	C	A	.	.	MAF_INRAE=2.532;MAF_USDA=5.833
NC_035089.1	45772813	.	C	A	.	.	MAF_INRAE=4.43;MAF_USDA=7.647
NC_035089.1	45772816	.	A	G	.	.	MAF_USDA=4.118
NC_035089.1	45772887	.	G	A	.	.	MAF_USDA=2.083
NC_035089.1	45772895	.	A	G	.	.	MAF_INRAE=10.526;MAF_USDA=3.279
NC_035089.1	45772945	.	A	C	.	.	MAF_INRAE=10.526
NC_035089.1	45773058	.	G	A	.	.	MAF_INRAE=39.241;MAF_USDA=37.059
NC_035089.1	45773096	.	G	A	.	.	MAF_INRAE=30.833;MAF_USDA=1.639
NC_035089.1	45773108	.	TTTTAAAGGCCACATCTTGGCT	TTTTAAAGGCCACATCTTGGCA	.	.	MAF_USDA=21.739
NC_035089.1	45773126	.	G	A	.	.	MAF_INRAE=4.167
NC_035089.1	45773129	.	T	A	.	.	MAF_INRAE=30.833
NC_035089.1	45773207	.	A	C	.	.	MAF_INRAE=4.43;MAF_USDA=7.647
NC_035089.1	45773236	.	G	T	.	.	MAF_INRAE=31.013;MAF_USDA=14.706
NC_035089.1	45773284	.	G	A	.	.	MAF_INRAE=10.127;MAF_USDA=15.294
NC_035089.1	45773336	.	C	G	.	.	MAF_INRAE=10.526;MAF_USDA=3.279
NC_035089.1	45773397	.	C	G	.	.	MAF_INRAE=39.241;MAF_USDA=50.0
NC_035089.1	45773398	.	T	A	.	.	MAF_INRAE=22.152;MAF_USDA=7.647
NC_035089.1	45773410	.	C	G	.	.	MAF_USDA=1.639
NC_035089.1	45773420	.	G	T	.	.	MAF_INRAE=3.333
NC_035089.1	45773430	.	G	A	.	.	MAF_USDA=2.459
NC_035089.1	45773452	.	A	G	.	.	MAF_INRAE=8.333
NC_035089.1	45773480	.	C	A	.	.	MAF_INRAE=15.833
NC_035089.1	45773482	.	T	C	.	.	MAF_INRAE=15.833
NC_035089.1	45773496	.	C	T	.	.	MAF_INRAE=14.167
NC_035089.1	45773503	.	G	A	.	.	MAF_INRAE=16.667
NC_035089.1	45773513	.	A	G	.	.	MAF_INRAE=18.333
NC_035089.1	45773521	.	C	G	.	.	MAF_USDA=1.639
NC_035089.1	45773547	.	A	T	.	.	MAF_INRAE=4.43;MAF_USDA=6.471
NC_035089.1	45773553	.	G	A	.	.	MAF_INRAE=7.5
NC_035089.1	45773561	.	G	T	.	.	MAF_INRAE=1.667;MAF_USDA=14.706
NC_035089.1	45773570	.	T	G	.	.	MAF_INRAE=5.0
NC_035089.1	45773578	.	C	A	.	.	MAF_INRAE=3.333
NC_035089.1	45773581	.	T	C	.	.	MAF_INRAE=3.333
NC_035089.1	45773583	.	C	T	.	.	MAF_USDA=1.639
NC_035089.1	45773592	.	G	T	.	.	MAF_USDA=1.639
NC_035089.1	45773672	.	C	G	.	.	MAF_USDA=1.667
NC_035089.1	45773682	.	T	A	.	.	MAF_USDA=2.5
NC_035089.1	45773730	.	T	G	.	.	MAF_INRAE=10.0
NC_035089.1	45773740	.	T	C	.	.	MAF_INRAE=10.0
NC_035089.1	45773757	.	G	A	.	.	MAF_INRAE=10.833
NC_035089.1	45773794	.	C	T	.	.	MAF_USDA=2.459
NC_035089.1	45773798	.	C	A	.	.	MAF_USDA=4.118
NC_035089.1	45773831	.	G	A	.	.	MAF_INRAE=15.823
NC_035089.1	45773843	.	G	T	.	.	MAF_USDA=1.639
NC_035089.1	45773853	.	T	C	.	.	MAF_INRAE=15.789;MAF_USDA=8.333
NC_035089.1	45773867	.	C	A	.	.	MAF_INRAE=21.519;MAF_USDA=10.0
NC_035089.1	45773875	.	C	T	.	.	MAF_INRAE=32.5;MAF_USDA=9.016
NC_035089.1	45773878	.	C	T	.	.	MAF_USDA=4.098
NC_035089.1	45773927	.	C	T	.	.	MAF_USDA=1.639
NC_035089.1	45773988	.	T	C	.	.	MAF_USDA=2.353
NC_035089.1	45773992	.	C	T	.	.	MAF_USDA=3.279
NC_035089.1	45774136	.	A	G	.	.	MAF_USDA=35.714
NC_035089.1	45774510	.	C	T	.	.	MAF_USDA=4.167
NC_035089.1	45774633	.	G	A	.	.	MAF_USDA=2.083
NC_035089.1	45774675	.	A	G	.	.	MAF_USDA=4.167
NC_035089.1	45774736	.	A	C	.	.	MAF_INRAE=3.333
NC_035089.1	45774743	.	A	C	.	.	MAF_USDA=12.941
NC_035089.1	45774745	.	T	G	.	.	MAF_USDA=12.353
NC_035089.1	45774774	.	T	C	.	.	MAF_INRAE=5.063;MAF_USDA=12.353
NC_035089.1	45774803	.	T	C	.	.	MAF_INRAE=5.063;MAF_USDA=12.353
NC_035089.1	45774830	.	A	T	.	.	MAF_INRAE=5.696
NC_035089.1	45774983	.	G	A	.	.	MAF_USDA=9.412
NC_035089.1	45774992	.	G	T	.	.	MAF_INRAE=5.063;MAF_USDA=15.294
NC_035089.1	45775037	.	C	T	.	.	MAF_USDA=3.279
NC_035089.1	45775064	.	T	C	.	.	MAF_USDA=4.918
NC_035089.1	45775106	.	G	T	.	.	MAF_INRAE=5.833;MAF_USDA=4.098
NC_035089.1	45775154	.	C	T	.	.	MAF_INRAE=5.063;MAF_USDA=15.294
NC_035089.1	45775277	.	C	A	.	.	MAF_INRAE=35.443;MAF_USDA=27.059
NC_035089.1	45775301	.	G	T	.	.	MAF_USDA=4.098
NC_035089.1	45775307	.	T	A	.	.	MAF_USDA=4.918
NC_035089.1	45775315	.	A	C	.	.	MAF_USDA=5.738
NC_035089.1	45775316	.	G	A	.	.	MAF_USDA=4.918
NC_035089.1	45775380	.	G	A	.	.	MAF_INRAE=11.392;MAF_USDA=20.0
NC_035089.1	45775385	.	A	G	.	.	MAF_USDA=1.639
NC_035089.1	45775463	.	T	C	.	.	MAF_USDA=1.667
NC_035089.1	45775533	.	C	T	.	.	MAF_USDA=5.0
NC_035089.1	45775551	.	A	G	.	.	MAF_INRAE=19.62;MAF_USDA=4.167
NC_035089.1	45775556	.	G	A	.	.	MAF_USDA=5.0
NC_035089.1	45775680	.	T	G	.	.	MAF_INRAE=37.975;MAF_USDA=27.381
NC_035089.1	45775689	.	C	T	.	.	MAF_USDA=4.918
NC_035089.1	45775692	.	T	G	.	.	MAF_INRAE=5.063;MAF_USDA=10.0
NC_035089.1	45775697	.	A	C	.	.	MAF_INRAE=36.842;MAF_USDA=41.667
NC_035089.1	45775713	.	T	G	.	.	MAF_INRAE=3.333;MAF_USDA=8.333
NC_035089.1	45775748	.	G	T	.	.	MAF_USDA=1.667
NC_035089.1	45775751	.	G	A	.	.	MAF_USDA=1.786
NC_035089.1	45775752	.	T	C	.	.	MAF_USDA=1.667
NC_035089.1	45775761	.	A	G	.	.	MAF_USDA=1.667
NC_035089.1	45775764	.	A	C	.	.	MAF_USDA=1.667
NC_035089.1	45775796	.	T	C	.	.	MAF_INRAE=16.456
NC_035089.1	45775834	.	T	C	.	.	MAF_INRAE=16.456;MAF_USDA=14.706
NC_035089.1	45775839	.	A	G	.	.	MAF_INRAE=17.5;MAF_USDA=10.588
NC_035089.1	45775846	.	C	T	.	.	MAF_USDA=3.279
NC_035089.1	45775863	.	G	T	.	.	MAF_USDA=1.639
NC_035089.1	45775885	.	A	G	.	.	MAF_USDA=4.918
NC_035089.1	45775894	.	G	A	.	.	MAF_INRAE=17.722;MAF_USDA=18.75
NC_035089.1	45775895	.	C	A	.	.	MAF_USDA=4.118
NC_035089.1	45775908	.	A	C	.	.	MAF_INRAE=19.167;MAF_USDA=26.19
NC_035089.1	45775934	.	A	T	.	.	MAF_INRAE=19.167;MAF_USDA=41.667
NC_035089.1	45775947	.	T	A	.	.	MAF_USDA=1.639
NC_035089.1	45775949	.	A	C	.	.	MAF_INRAE=27.215;MAF_USDA=8.197
NC_035089.1	45775950	.	A	C	.	.	MAF_INRAE=3.165;MAF_USDA=7.059
NC_035089.1	45775953	.	T	G	.	.	MAF_USDA=9.016
NC_035089.1	45775954	.	A	C	.	.	MAF_INRAE=39.167;MAF_USDA=17.059
NC_035089.1	45775959	.	T	C	.	.	MAF_USDA=2.459
NC_035089.1	45775966	.	G	T	.	.	MAF_INRAE=5.063;MAF_USDA=2.459
NC_035089.1	45776037	.	T	G	.	.	MAF_INRAE=5.063;MAF_USDA=10.588
NC_035089.1	45776057	.	G	T	.	.	MAF_USDA=4.098
NC_035089.1	45776121	.	T	A	.	.	MAF_INRAE=6.329
NC_035089.1	45776123	.	A	G	.	.	MAF_USDA=5.882
NC_035089.1	45776152	.	G	T	.	.	MAF_USDA=6.557
NC_035089.1	45776165	.	A	C	.	.	MAF_USDA=5.738
NC_035089.1	45776197	.	C	T	.	.	MAF_INRAE=27.848;MAF_USDA=7.377
NC_035089.1	45776216	.	A	T	.	.	MAF_USDA=1.639
NC_035089.1	45776230	.	G	A	.	.	MAF_INRAE=30.0
NC_035089.1	45776238	.	T	G	.	.	MAF_INRAE=4.43;MAF_USDA=12.5
NC_035089.1	45776243	.	C	T	.	.	MAF_INRAE=19.62;MAF_USDA=2.459
NC_035089.1	45776255	.	C	T	.	.	MAF_INRAE=28.333;MAF_USDA=14.583
NC_035089.1	45776286	.	A	C	.	.	MAF_USDA=6.557
NC_035089.1	45776288	.	A	C	.	.	MAF_INRAE=5.696;MAF_USDA=14.118
NC_035089.1	45776326	.	A	G	.	.	MAF_INRAE=25.316;MAF_USDA=16.471
NC_035089.1	45776348	.	C	A	.	.	MAF_INRAE=4.43;MAF_USDA=8.235
NC_035089.1	45776367	.	G	A	.	.	MAF_USDA=4.706
NC_035089.1	45776410	.	C	A	.	.	MAF_INRAE=1.667
NC_035089.1	45776419	.	A	C	.	.	MAF_INRAE=30.833;MAF_USDA=6.557
NC_035089.1	45776436	.	A	C	.	.	MAF_USDA=1.639
NC_035089.1	45776440	.	A	G	.	.	MAF_USDA=1.639
NC_035089.1	45776447	.	A	G	.	.	MAF_USDA=1.639
NC_035089.1	45776534	.	T	C	.	.	MAF_USDA=1.639
NC_035089.1	45776609	.	A	G	.	.	MAF_USDA=1.639
NC_035089.1	45776622	.	T	C	.	.	MAF_INRAE=5.833;MAF_USDA=9.412
NC_035089.1	45776623	.	G	A	.	.	MAF_INRAE=5.833;MAF_USDA=10.0
NC_035089.1	45776627	.	T	A	.	.	MAF_INRAE=5.833;MAF_USDA=10.119
NC_035089.1	45776729	.	T	A	.	.	MAF_INRAE=36.667;MAF_USDA=20.0
NC_035089.1	45776789	.	A	G	.	.	MAF_USDA=24.118
NC_035089.1	45776790	.	A	C	.	.	MAF_USDA=23.529
NC_035089.1	45776836	.	G	C	.	.	MAF_USDA=3.333
NC_035089.1	45776870	.	A	G	.	.	MAF_USDA=23.913
NC_035089.1	45776871	.	C	T	.	.	MAF_USDA=19.565
NC_035089.1	45776916	.	T	C	.	.	MAF_INRAE=5.263
NC_035089.1	45776952	.	G	A	.	.	MAF_INRAE=17.5;MAF_USDA=43.75
NC_035089.1	45776961	.	T	A	.	.	MAF_USDA=41.667
NC_035089.1	45777018	.	T	A	.	.	MAF_USDA=4.167
NC_035089.1	45777024	.	G	A	.	.	MAF_INRAE=5.696
NC_035089.1	45777031	.	A	G	.	.	MAF_INRAE=28.333;MAF_USDA=18.75
NC_035089.1	45777042	.	G	T	.	.	MAF_INRAE=5.0
NC_035089.1	45777048	.	C	A	.	.	MAF_INRAE=22.5;MAF_USDA=27.083
NC_035089.1	45777054	.	T	G	.	.	MAF_INRAE=4.167;MAF_USDA=14.583
NC_035089.1	45777055	.	A	G	.	.	MAF_INRAE=4.167;MAF_USDA=14.583
NC_035089.1	45777058	.	C	T	.	.	MAF_INRAE=4.167;MAF_USDA=16.667
NC_035089.1	45777124	.	TAAAAAG	TAAAAAC	.	.	MAF_USDA=41.667
NC_035089.1	45777166	.	A	C	.	.	MAF_USDA=16.667
NC_035089.1	45777170	.	T	G	.	.	MAF_USDA=6.25
NC_035089.1	45777171	.	T	C	.	.	MAF_USDA=39.583
NC_035089.1	45777223	.	T	A	.	.	MAF_INRAE=13.924;MAF_USDA=29.762
NC_035089.1	45777273	.	C	A	.	.	MAF_INRAE=29.114;MAF_USDA=41.667
NC_035089.1	45777280	.	A	C	.	.	MAF_INRAE=5.696
NC_035089.1	45777384	.	C	A	.	.	MAF_USDA=1.639
NC_035089.1	45777389	.	C	A	.	.	MAF_INRAE=6.329;MAF_USDA=6.471
NC_035089.1	45777390	.	A	C	.	.	MAF_USDA=1.639
NC_035089.1	45777393	.	G	T	.	.	MAF_USDA=5.738
NC_035089.1	45777400	.	G	A	.	.	MAF_INRAE=6.329;MAF_USDA=8.235
NC_035089.1	45777430	.	A	T	.	.	MAF_USDA=1.639
NC_035089.1	45777438	.	T	C	.	.	MAF_USDA=1.639
NC_035089.1	45777446	.	T	G	.	.	MAF_INRAE=29.747;MAF_USDA=9.836
NC_035089.1	45777464	.	A	T	.	.	MAF_INRAE=19.62;MAF_USDA=1.639
NC_035089.1	45777487	.	C	A	.	.	MAF_INRAE=6.329;MAF_USDA=12.5
NC_035089.1	45777492	.	A	C	.	.	MAF_INRAE=18.987
NC_035089.1	45777503	.	T	C	.	.	MAF_INRAE=34.177;MAF_USDA=45.122
NC_035089.1	45777511	.	C	T	.	.	MAF_INRAE=4.43;MAF_USDA=7.831
NC_035089.1	45777548	.	T	C	.	.	MAF_INRAE=4.167;MAF_USDA=14.583
NC_035089.1	45777553	.	A	G	.	.	MAF_USDA=1.639
NC_035089.1	45777597	.	C	T	.	.	MAF_USDA=2.459
NC_035089.1	45777598	.	T	C	.	.	MAF_INRAE=3.333;MAF_USDA=4.918
NC_035089.1	45777599	.	C	T	.	.	MAF_INRAE=3.333
NC_035089.1	45777600	.	C	G	.	.	MAF_INRAE=4.43;MAF_USDA=7.647
NC_035089.1	45777604	.	G	T	.	.	MAF_USDA=2.459
NC_035089.1	45777608	.	C	T	.	.	MAF_INRAE=4.43;MAF_USDA=10.588
NC_035089.1	45777609	.	T	C	.	.	MAF_INRAE=23.333;MAF_USDA=49.412
NC_035089.1	45777632	.	G	T	.	.	MAF_USDA=6.557
NC_035089.1	45777646	.	G	A	.	.	MAF_USDA=8.235
NC_035089.1	45777651	.	C	T	.	.	MAF_USDA=10.0
NC_035089.1	45777702	.	A	T	.	.	MAF_INRAE=25.316;MAF_USDA=9.016
NC_035089.1	45777746	.	C	A	.	.	MAF_USDA=2.083
NC_035089.1	45777780	.	G	T	.	.	MAF_INRAE=5.696;MAF_USDA=3.279
NC_035089.1	45777848	.	C	T	.	.	MAF_INRAE=5.063;MAF_USDA=9.412
NC_035089.1	45777858	.	G	T	.	.	MAF_INRAE=2.532;MAF_USDA=4.918
NC_035089.1	45777882	.	T	A	.	.	MAF_USDA=2.459
NC_035089.1	45777889	.	G	T	.	.	MAF_USDA=1.639
NC_035089.1	45777898	.	G	A	.	.	MAF_INRAE=4.43;MAF_USDA=7.059
NC_035089.1	45778011	.	G	A	.	.	MAF_USDA=1.639
NC_035089.1	45778109	.	T	C	.	.	MAF_INRAE=5.696;MAF_USDA=1.639
NC_035089.1	45778123	.	C	G	.	.	MAF_INRAE=25.316;MAF_USDA=6.557
NC_035089.1	45778145	.	G	A	.	.	MAF_INRAE=11.392;MAF_USDA=16.471
NC_035089.1	45778159	.	C	T	.	.	MAF_INRAE=37.5;MAF_USDA=6.25
NC_035089.1	45778182	.	C	T	.	.	MAF_INRAE=16.667;MAF_USDA=27.083
NC_035089.1	45778194	.	G	A	.	.	MAF_INRAE=1.667
NC_035089.1	45778266	.	G	A	.	.	MAF_INRAE=16.667;MAF_USDA=27.083
NC_035089.1	45778287	.	G	T	.	.	MAF_INRAE=11.392;MAF_USDA=17.647
NC_035089.1	45778291	.	C	T	.	.	MAF_INRAE=5.696;MAF_USDA=1.639
NC_035089.1	45778385	.	A	C	.	.	MAF_INRAE=9.494;MAF_USDA=13.529
NC_035089.1	45778428	.	A	C	.	.	MAF_USDA=1.639
NC_035089.1	45778446	.	A	C	.	.	MAF_INRAE=26.316;MAF_USDA=39.583
NC_035089.1	45778632	.	G	C	.	.	MAF_INRAE=9.494;MAF_USDA=10.0
NC_035089.1	45778638	.	G	C	.	.	MAF_INRAE=4.43;MAF_USDA=7.647
NC_035089.1	45778835	.	T	C	.	.	MAF_USDA=1.639
NC_035089.1	45778890	.	C	T	.	.	MAF_INRAE=31.013;MAF_USDA=23.529
NC_035089.1	45778926	.	T	C	.	.	MAF_USDA=8.929
NC_035089.1	45778937	.	G	A	.	.	MAF_USDA=2.5
NC_035089.1	45779039	.	A	G	.	.	MAF_INRAE=4.43;MAF_USDA=12.353
NC_035089.1	45779041	.	A	G	.	.	MAF_USDA=4.098
NC_035089.1	45779121	.	T	G	.	.	MAF_USDA=6.557
NC_035089.1	45779133	.	T	C	.	.	MAF_USDA=3.279
NC_035089.1	45779145	.	T	A	.	.	MAF_USDA=3.279
NC_035089.1	45779201	.	T	A	.	.	MAF_USDA=3.279
NC_035089.1	45779202	.	A	T	.	.	MAF_USDA=3.279
NC_035089.1	45779262	.	A	G	.	.	MAF_USDA=2.459
NC_035089.1	45779283	.	C	T	.	.	MAF_INRAE=4.43;MAF_USDA=7.647
NC_035089.1	45779344	.	C	A	.	.	MAF_INRAE=20.886;MAF_USDA=35.294
NC_035089.1	45779484	.	G	A	.	.	MAF_INRAE=5.696
NC_035089.1	45779497	.	A	T	.	.	MAF_USDA=2.941
NC_035089.1	45779564	.	C	G	.	.	MAF_USDA=3.279
NC_035089.1	45779687	.	C	T	.	.	MAF_INRAE=24.051;MAF_USDA=17.059
NC_035089.1	45779722	.	C	A	.	.	MAF_INRAE=49.367
NC_035089.1	45779750	.	T	C	.	.	MAF_USDA=3.279
NC_035089.1	45779763	.	C	A	.	.	MAF_INRAE=49.367;MAF_USDA=39.412
NC_035089.1	45779775	.	T	C	.	.	MAF_USDA=4.098
NC_035089.1	45779805	.	C	T	.	.	MAF_INRAE=4.167
NC_035089.1	45779848	.	G	A	.	.	MAF_USDA=4.918
NC_035089.1	45779988	.	A	T	.	.	MAF_USDA=5.738
NC_035089.1	45780001	.	G	T	.	.	MAF_INRAE=5.833
NC_035089.1	45780037	.	C	A	.	.	MAF_USDA=1.639
NC_035089.1	45780131	.	G	A	.	.	MAF_USDA=2.941
NC_035089.1	45780257	.	A	C	.	.	MAF_USDA=4.098
NC_035089.1	45780277	.	G	A	.	.	MAF_INRAE=5.696;MAF_USDA=4.098
NC_035089.1	45780288	.	C	G	.	.	MAF_INRAE=11.392;MAF_USDA=17.059
NC_035089.1	45780319	.	G	A	.	.	MAF_USDA=1.639
NC_035089.1	45780348	.	G	A	.	.	MAF_INRAE=5.696;MAF_USDA=6.471
NC_035089.1	45780353	.	C	T	.	.	MAF_INRAE=5.696;MAF_USDA=4.918
NC_035089.1	45780354	.	G	A	.	.	MAF_USDA=6.557
NC_035089.1	45780442	.	T	C	.	.	MAF_INRAE=8.228;MAF_USDA=10.0
NC_035089.1	45780449	.	A	C	.	.	MAF_USDA=2.459
NC_035089.1	45780530	.	C	A	.	.	MAF_INRAE=5.063;MAF_USDA=10.119
NC_035089.1	45780614	.	T	G	.	.	MAF_INRAE=4.43;MAF_USDA=7.647
NC_035089.1	45780675	.	G	C	.	.	MAF_INRAE=11.392;MAF_USDA=14.706
NC_035089.1	45780793	.	G	C	.	.	MAF_USDA=2.459
NC_035089.1	45780820	.	C	T	.	.	MAF_USDA=1.639
NC_035089.1	45780823	.	C	G	.	.	MAF_INRAE=4.167;MAF_USDA=16.667
NC_035089.1	45780849	.	C	T	.	.	MAF_INRAE=30.0;MAF_USDA=4.918
NC_035089.1	45780960	.	G	A	.	.	MAF_INRAE=1.667;MAF_USDA=3.279
NC_035089.1	45781026	.	G	A	.	.	MAF_USDA=1.176
NC_035089.1	45781079	.	C	T	.	.	MAF_INRAE=31.667;MAF_USDA=18.852
NC_035089.1	45781123	.	G	A	.	.	MAF_INRAE=5.696;MAF_USDA=6.471
NC_035089.1	45781139	.	AT	AA	.	.	MAF_USDA=35.417
NC_035089.1	45781140	.	T	A	.	.	MAF_INRAE=45.57
NC_035089.1	45781196	.	A	G	.	.	MAF_INRAE=24.051;MAF_USDA=22.353
NC_035089.1	45781222	.	A	G	.	.	MAF_INRAE=2.532;MAF_USDA=5.738
NC_035089.1	45781257	.	G	A	.	.	MAF_INRAE=43.671;MAF_USDA=37.059
NC_035089.1	45781259	.	T	C	.	.	MAF_INRAE=5.833;MAF_USDA=3.279
NC_035089.1	45781424	.	A	C	.	.	MAF_INRAE=5.696;MAF_USDA=2.459
NC_035089.1	45781447	.	G	A	.	.	MAF_USDA=2.459
NC_035089.1	45781525	.	A	C	.	.	MAF_INRAE=5.063;MAF_USDA=8.333
NC_035089.1	45781536	.	A	T	.	.	MAF_INRAE=33.544;MAF_USDA=25.0
NC_035089.1	45781590	.	A	C	.	.	MAF_INRAE=5.063;MAF_USDA=10.0
NC_035089.1	45781646	.	A	T	.	.	MAF_USDA=8.235
NC_035089.1	45781689	.	G	T	.	.	MAF_INRAE=29.114;MAF_USDA=27.059
NC_035089.1	45781702	.	G	T	.	.	MAF_INRAE=5.833
NC_035089.1	45781796	.	T	C	.	.	MAF_INRAE=19.62;MAF_USDA=4.098
NC_035089.1	45781809	.	T	C	.	.	MAF_INRAE=44.304;MAF_USDA=40.588
NC_035089.1	45781823	.	C	T	.	.	MAF_INRAE=1.667
NC_035089.1	45781825	.	G	C	.	.	MAF_INRAE=1.667
NC_035089.1	45781892	.	G	T	.	.	MAF_INRAE=3.333;MAF_USDA=11.475
NC_035089.1	45782024	.	C	A	.	.	MAF_INRAE=25.949;MAF_USDA=23.529
NC_035089.1	45782027	.	G	A	.	.	MAF_USDA=2.459
NC_035089.1	45782170	.	A	T	.	.	MAF_INRAE=24.051;MAF_USDA=24.118
NC_035089.1	45782175	.	C	G	.	.	MAF_INRAE=3.333
NC_035089.1	45782212	.	G	T	.	.	MAF_USDA=1.667
NC_035089.1	45782306	.	T	G	.	.	MAF_INRAE=44.304;MAF_USDA=41.176
NC_035089.1	45782348	.	T	C	.	.	MAF_USDA=8.235
NC_035089.1	45782395	.	T	C	.	.	MAF_INRAE=24.684;MAF_USDA=22.941
NC_035089.1	45782512	.	C	A	.	.	MAF_USDA=4.118
NC_035089.1	45782562	.	G	A	.	.	MAF_INRAE=11.392;MAF_USDA=14.118
NC_035089.1	45782671	.	C	T	.	.	MAF_USDA=11.176
NC_035089.1	45782710	.	C	A	.	.	MAF_INRAE=19.62;MAF_USDA=8.197
NC_035089.1	45782748	.	A	C	.	.	MAF_USDA=5.738
NC_035089.1	45782750	.	T	C	.	.	MAF_USDA=5.738
NC_035089.1	45782795	.	C	T	.	.	MAF_USDA=1.639
NC_035089.1	45782871	.	G	T	.	.	MAF_INRAE=24.684;MAF_USDA=23.529
NC_035089.1	45782930	.	C	A	.	.	MAF_INRAE=20.253;MAF_USDA=4.918
NC_035089.1	45782985	.	C	A	.	.	MAF_INRAE=22.152;MAF_USDA=14.754
NC_035089.1	45783003	.	C	T	.	.	MAF_INRAE=5.263;MAF_USDA=5.738
NC_035089.1	45783011	.	A	G	.	.	MAF_USDA=25.595
NC_035089.1	45783012	.	T	A	.	.	MAF_USDA=5.0
NC_035089.1	45783035	.	C	T	.	.	MAF_USDA=27.059
NC_035089.1	45783058	.	G	A	.	.	MAF_USDA=3.529
NC_035089.1	45783073	.	C	T	.	.	MAF_INRAE=3.333
NC_035089.1	45783120	.	A	G	.	.	MAF_USDA=8.235
NC_035089.1	45783130	.	C	T	.	.	MAF_USDA=5.738
NC_035089.1	45783132	.	T	C	.	.	MAF_INRAE=49.367;MAF_USDA=38.235
NC_035089.1	45783169	.	G	A	.	.	MAF_USDA=7.059
NC_035089.1	45783217	.	C	T	.	.	MAF_INRAE=24.684;MAF_USDA=22.353
NC_035089.1	45783238	.	G	A	.	.	MAF_INRAE=1.667;MAF_USDA=3.279
NC_035089.1	45783321	.	G	T	.	.	MAF_INRAE=24.684;MAF_USDA=22.353
NC_035089.1	45783383	.	C	T	.	.	MAF_INRAE=11.392;MAF_USDA=14.706
NC_035089.1	45783407	.	A	C	.	.	MAF_INRAE=4.43;MAF_USDA=7.647
NC_035089.1	45783426	.	A	C	.	.	MAF_INRAE=42.405;MAF_USDA=47.059
NC_035089.1	45783478	.	G	T	.	.	MAF_USDA=7.377
NC_035089.1	45783553	.	C	T	.	.	MAF_USDA=4.918
NC_035089.1	45783554	.	G	A	.	.	MAF_INRAE=11.392;MAF_USDA=15.294
NC_035089.1	45783614	.	C	T	.	.	MAF_INRAE=11.392;MAF_USDA=13.529
NC_035089.1	45783655	.	T	G	.	.	MAF_INRAE=25.316;MAF_USDA=24.118
NC_035089.1	45783670	.	G	A	.	.	MAF_INRAE=11.392;MAF_USDA=13.529
NC_035089.1	45783675	.	C	G	.	.	MAF_USDA=1.639
NC_035089.1	45783688	.	G	A	.	.	MAF_USDA=1.639
NC_035089.1	45783768	.	A	G	.	.	MAF_INRAE=12.025;MAF_USDA=14.706
NC_035089.1	45783772	.	T	G	.	.	MAF_INRAE=24.684;MAF_USDA=18.033
NC_035089.1	45783933	.	G	T	.	.	MAF_INRAE=30.0;MAF_USDA=4.098
NC_035089.1	45783934	.	G	T	.	.	MAF_INRAE=30.0;MAF_USDA=2.459
NC_035089.1	45783950	.	A	C	.	.	MAF_INRAE=3.333;MAF_USDA=5.738
NC_035089.1	45783954	.	G	T	.	.	MAF_INRAE=50.0;MAF_USDA=38.824
NC_035089.1	45784025	.	A	G	.	.	MAF_USDA=7.143
NC_035089.1	45784027	.	G	A	.	.	MAF_INRAE=2.532;MAF_USDA=6.667
NC_035089.1	45784097	.	G	T	.	.	MAF_INRAE=25.316;MAF_USDA=18.452
NC_035089.1	45784109	.	G	A	.	.	MAF_INRAE=25.316;MAF_USDA=20.238
NC_035089.1	45784132	.	A	C	.	.	MAF_INRAE=5.063;MAF_USDA=18.452
NC_035089.1	45784184	.	G	A	.	.	MAF_USDA=4.167
NC_035089.1	45784230	.	T	C	.	.	MAF_USDA=1.639
NC_035089.1	45784249	.	T	A	.	.	MAF_USDA=8.824
NC_035089.1	45784281	.	A	T	.	.	MAF_INRAE=38.608;MAF_USDA=36.471
NC_035089.1	45784282	.	C	A	.	.	MAF_INRAE=32.5;MAF_USDA=36.471
NC_035089.1	45784332	.	T	G	.	.	MAF_INRAE=10.759;MAF_USDA=11.475
NC_035089.1	45784335	.	T	G	.	.	MAF_INRAE=41.667;MAF_USDA=21.311
NC_035089.1	45784338	.	G	T	.	.	MAF_INRAE=36.709;MAF_USDA=43.443
NC_035089.1	45784351	.	T	G	.	.	MAF_INRAE=11.392;MAF_USDA=4.918
NC_035089.1	45784363	.	C	T	.	.	MAF_USDA=8.824
NC_035089.1	45784397	.	A	G	.	.	MAF_USDA=5.882
NC_035089.1	45784453	.	G	T	.	.	MAF_USDA=4.706
NC_035089.1	45784570	.	T	C	.	.	MAF_INRAE=30.0;MAF_USDA=2.459
NC_035089.1	45784682	.	T	A	.	.	MAF_USDA=5.294
NC_035089.1	45784732	.	T	A	.	.	MAF_USDA=4.706
NC_035089.1	45784833	.	G	T	.	.	MAF_INRAE=29.747;MAF_USDA=38.824
NC_035089.1	45784898	.	C	A	.	.	MAF_INRAE=25.316;MAF_USDA=14.118
NC_035089.1	45784917	.	C	T	.	.	MAF_USDA=1.639
NC_035089.1	45784953	.	T	A	.	.	MAF_USDA=1.639
NC_035089.1	45785094	.	G	A	.	.	MAF_INRAE=28.333;MAF_USDA=2.459
NC_035089.1	45785303	.	T	C	.	.	MAF_INRAE=29.167;MAF_USDA=1.639
NC_035089.1	45785313	.	T	G	.	.	MAF_USDA=7.059
NC_035089.1	45785431	.	G	A	.	.	MAF_INRAE=10.127;MAF_USDA=8.235
NC_035089.1	45785571	.	A	T	.	.	MAF_INRAE=1.667
NC_035089.1	45785584	.	G	C	.	.	MAF_INRAE=1.667
NC_035089.1	45785614	.	A	G	.	.	MAF_INRAE=1.667
NC_035089.1	45785648	.	G	T	.	.	MAF_INRAE=1.667;MAF_USDA=1.639
NC_035089.1	45785666	.	T	C	.	.	MAF_INRAE=25.949
NC_035089.1	45785689	.	C	A	.	.	MAF_INRAE=1.667
NC_035089.1	45785691	.	C	A	.	.	MAF_INRAE=1.667
NC_035089.1	45785730	.	G	A	.	.	MAF_INRAE=1.667
NC_035089.1	45785744	.	A	C	.	.	MAF_INRAE=1.667
NC_035089.1	45785751	.	A	G	.	.	MAF_INRAE=1.667
NC_035089.1	45785777	.	C	T	.	.	MAF_INRAE=20.886;MAF_USDA=17.647
NC_035089.1	45785809	.	T	C	.	.	MAF_INRAE=1.667
NC_035089.1	45785836	.	G	A	.	.	MAF_INRAE=26.582;MAF_USDA=17.059
NC_035089.1	45785864	.	G	A	.	.	MAF_INRAE=1.667
NC_035089.1	45785944	.	C	T	.	.	MAF_USDA=1.639
NC_035089.1	45785993	.	T	C	.	.	MAF_INRAE=1.667
NC_035089.1	45786017	.	A	T	.	.	MAF_INRAE=1.667
NC_035089.1	45786078	.	C	T	.	.	MAF_INRAE=29.167;MAF_USDA=1.639
NC_035089.1	45786126	.	G	A	.	.	MAF_INRAE=22.152;MAF_USDA=5.882
NC_035089.1	45786165	.	G	A	.	.	MAF_USDA=1.639
NC_035089.1	45786226	.	G	T	.	.	MAF_USDA=8.235
NC_035089.1	45786269	.	T	A	.	.	MAF_INRAE=30.0
NC_035089.1	45786280	.	C	G	.	.	MAF_INRAE=1.667
NC_035089.1	45786317	.	C	A	.	.	MAF_INRAE=1.667
NC_035089.1	45786331	.	G	A	.	.	MAF_INRAE=1.667
NC_035089.1	45786345	.	C	T	.	.	MAF_INRAE=1.667
NC_035089.1	45786397	.	G	A	.	.	MAF_INRAE=1.667
NC_035089.1	45786474	.	G	A	.	.	MAF_INRAE=24.684;MAF_USDA=12.941
NC_035089.1	45786494	.	A	C	.	.	MAF_INRAE=1.667
NC_035089.1	45786504	.	G	A	.	.	MAF_INRAE=3.333
NC_035089.1	45786545	.	T	G	.	.	MAF_INRAE=1.667
NC_035089.1	45786554	.	C	G	.	.	MAF_INRAE=1.667
NC_035089.1	45786561	.	C	T	.	.	MAF_INRAE=1.667
NC_035089.1	45786597	.	G	T	.	.	MAF_INRAE=29.167;MAF_USDA=1.639
NC_035089.1	45786603	.	C	T	.	.	MAF_INRAE=1.667
NC_035089.1	45786615	.	T	C	.	.	MAF_INRAE=1.667
NC_035089.1	45786623	.	A	T	.	.	MAF_USDA=3.279
NC_035089.1	45786711	.	A	T	.	.	MAF_INRAE=46.835;MAF_USDA=34.118
NC_035089.1	45787943	.	G	T	.	.	MAF_USDA=20.0
NC_035089.1	45787968	.	C	A	.	.	MAF_INRAE=7.595;MAF_USDA=20.0
NC_035089.1	45788153	.	C	T	.	.	MAF_USDA=1.639
NC_035089.1	45788161	.	A	G	.	.	MAF_INRAE=12.025;MAF_USDA=22.941
NC_035089.1	45788186	.	C	T	.	.	MAF_USDA=3.279
NC_035089.1	45788187	.	G	A	.	.	MAF_INRAE=1.667
NC_035089.1	45788190	.	T	C	.	.	MAF_USDA=1.639
NC_035089.1	45788191	.	A	C	.	.	MAF_INRAE=1.667
NC_035089.1	45788208	.	C	T	.	.	MAF_INRAE=1.667
NC_035089.1	45788212	.	C	A	.	.	MAF_INRAE=22.152;MAF_USDA=12.295
NC_035089.1	45788213	.	C	G	.	.	MAF_INRAE=1.667
NC_035089.1	45788219	.	A	G	.	.	MAF_INRAE=1.667
NC_035089.1	45788223	.	T	C	.	.	MAF_INRAE=1.667
NC_035089.1	45788226	.	T	C	.	.	MAF_INRAE=1.667
NC_035089.1	45788231	.	C	A	.	.	MAF_INRAE=1.667
NC_035089.1	45788235	.	G	T	.	.	MAF_INRAE=1.667
NC_035089.1	45788255	.	A	T	.	.	MAF_INRAE=10.526;MAF_USDA=16.667
NC_035089.1	45788256	.	G	C	.	.	MAF_INRAE=1.667
NC_035089.1	45788271	.	C	T	.	.	MAF_INRAE=1.667
NC_035089.1	45788273	.	C	T	.	.	MAF_INRAE=1.667
NC_035089.1	45788287	.	C	G	.	.	MAF_INRAE=1.667
NC_035089.1	45788371	.	T	G	.	.	MAF_USDA=23.77
NC_035089.1	45788396	.	T	A	.	.	MAF_INRAE=47.468;MAF_USDA=23.529
NC_035089.1	45788426	.	T	G	.	.	MAF_INRAE=42.405;MAF_USDA=44.706
NC_035089.1	45788492	.	G	A	.	.	MAF_INRAE=1.667
NC_035089.1	45788505	.	A	T	.	.	MAF_USDA=1.639
NC_035089.1	45788513	.	C	T	.	.	MAF_INRAE=1.667
NC_035089.1	45788515	.	T	C	.	.	MAF_INRAE=1.667
NC_035089.1	45788525	.	G	A	.	.	MAF_INRAE=10.759;MAF_USDA=18.824
NC_035089.1	45788528	.	C	T	.	.	MAF_USDA=2.083
NC_035089.1	45788537	.	C	T	.	.	MAF_INRAE=1.667
NC_035089.1	45788538	.	A	G	.	.	MAF_INRAE=1.667
NC_035089.1	45788541	.	G	T	.	.	MAF_USDA=10.588
NC_035089.1	45788543	.	C	T	.	.	MAF_INRAE=4.43;MAF_USDA=7.647
NC_035089.1	45788546	.	C	T	.	.	MAF_INRAE=1.667
NC_035089.1	45788614	.	T	A	.	.	MAF_INRAE=25.316;MAF_USDA=23.529
NC_035089.1	45788644	.	G	A	.	.	MAF_USDA=1.639
NC_035089.1	45788717	.	C	T	.	.	MAF_INRAE=22.785;MAF_USDA=15.882
NC_035089.1	45788738	.	G	A	.	.	MAF_INRAE=1.667
NC_035089.1	45788740	.	G	A	.	.	MAF_INRAE=1.667
NC_035089.1	45788755	.	G	A	.	.	MAF_INRAE=1.667
NC_035089.1	45788758	.	G	A	.	.	MAF_INRAE=10.127;MAF_USDA=18.235
NC_035089.1	45788762	.	A	G	.	.	MAF_INRAE=5.696;MAF_USDA=2.459
NC_035089.1	45788813	.	A	C	.	.	MAF_INRAE=42.405;MAF_USDA=41.765
NC_035089.1	45788888	.	G	A	.	.	MAF_USDA=4.706
NC_035089.1	45788947	.	C	T	.	.	MAF_INRAE=48.101;MAF_USDA=25.294
NC_035089.1	45789007	.	G	A	.	.	MAF_USDA=4.706
NC_035089.1	45789031	.	G	T	.	.	MAF_USDA=17.059
NC_035089.1	45789037	.	CATATAGCCTATCTATATACA	CATATAGCCTATCTATATACT	.	.	MAF_USDA=2.083
NC_035089.1	45789123	.	A	T	.	.	MAF_INRAE=42.405;MAF_USDA=40.588
NC_035089.1	45789136	.	A	G	.	.	MAF_INRAE=42.405;MAF_USDA=40.588
NC_035089.1	45789149	.	A	G	.	.	MAF_INRAE=42.405;MAF_USDA=41.176
NC_035089.1	45789189	.	A	T	.	.	MAF_INRAE=6.667;MAF_USDA=15.882
NC_035089.1	45789201	.	A	G	.	.	MAF_USDA=17.647
NC_035089.1	45789217	.	T	C	.	.	MAF_USDA=11.176
NC_035089.1	45789240	.	T	G	.	.	MAF_INRAE=10.127;MAF_USDA=17.059
NC_035089.1	45789246	.	T	A	.	.	MAF_INRAE=10.127;MAF_USDA=17.059
NC_035089.1	45789330	.	G	A	.	.	MAF_USDA=2.083
NC_035089.1	45789373	.	G	T	.	.	MAF_INRAE=42.405;MAF_USDA=47.059
NC_035089.1	45789401	.	G	T	.	.	MAF_USDA=2.459
NC_035089.1	45789531	.	G	A	.	.	MAF_INRAE=42.405;MAF_USDA=34.118
NC_035089.1	45789532	.	C	A	.	.	MAF_INRAE=30.833;MAF_USDA=33.529
NC_035089.1	45789554	.	G	T	.	.	MAF_INRAE=22.785;MAF_USDA=16.471
NC_035089.1	45789555	.	A	G	.	.	MAF_INRAE=42.405;MAF_USDA=35.294
NC_035089.1	45789575	.	G	A	.	.	MAF_USDA=1.639
NC_035089.1	45789619	.	G	T	.	.	MAF_USDA=1.639
NC_035089.1	45789641	.	C	A	.	.	MAF_INRAE=7.595;MAF_USDA=19.048
NC_035089.1	45789694	.	A	C	.	.	MAF_INRAE=10.526
NC_035089.1	45789702	.	T	C	.	.	MAF_INRAE=18.421;MAF_USDA=14.583
NC_035089.1	45789709	.	A	T	.	.	MAF_INRAE=7.895;MAF_USDA=16.867
NC_035089.1	45789722	.	C	T	.	.	MAF_INRAE=44.304;MAF_USDA=8.333
NC_035089.1	45789731	.	G	A	.	.	MAF_INRAE=44.937
NC_035089.1	45789748	.	G	A	.	.	MAF_INRAE=45.57;MAF_USDA=33.529
NC_035089.1	45789756	.	A	T	.	.	MAF_INRAE=45.57;MAF_USDA=34.118
NC_035089.1	45789798	.	C	A	.	.	MAF_USDA=1.639
NC_035089.1	45789843	.	G	A	.	.	MAF_USDA=11.765
NC_035089.1	45789951	.	C	A	.	.	MAF_INRAE=36.076;MAF_USDA=47.647
NC_035089.1	45789955	.	C	T	.	.	MAF_INRAE=19.167;MAF_USDA=16.471
NC_035089.1	45789956	.	G	A	.	.	MAF_INRAE=21.519;MAF_USDA=31.765
NC_035089.1	45789959	.	G	A	.	.	MAF_USDA=1.176
NC_035089.1	45790002	.	A	G	.	.	MAF_INRAE=46.203;MAF_USDA=22.353
NC_035089.1	45790019	.	C	T	.	.	MAF_INRAE=26.582;MAF_USDA=17.647
NC_035089.1	45790039	.	C	A	.	.	MAF_INRAE=32.278;MAF_USDA=28.824
NC_035089.1	45790066	.	T	C	.	.	MAF_INRAE=11.392;MAF_USDA=18.824
NC_035089.1	45790159	.	T	C	.	.	MAF_INRAE=11.392;MAF_USDA=17.647
NC_035089.1	45790253	.	G	A	.	.	MAF_INRAE=42.405;MAF_USDA=44.706
NC_035089.1	45790279	.	T	A	.	.	MAF_INRAE=47.468;MAF_USDA=17.647
NC_035089.1	45790284	.	G	T	.	.	MAF_INRAE=47.468;MAF_USDA=17.059
NC_035089.1	45790352	.	C	T	.	.	MAF_INRAE=48.734;MAF_USDA=16.667
NC_035089.1	45790370	.	A	T	.	.	MAF_USDA=4.918
NC_035089.1	45790385	.	G	A	.	.	MAF_USDA=1.639
NC_035089.1	45790436	.	T	A	.	.	MAF_INRAE=31.013;MAF_USDA=35.294
NC_035089.1	45790469	.	C	T	.	.	MAF_INRAE=31.013;MAF_USDA=34.706
NC_035089.1	45790679	.	G	A	.	.	MAF_USDA=4.918
NC_035089.1	45790692	.	A	G	.	.	MAF_USDA=4.918
NC_035089.1	45790845	.	C	A	.	.	MAF_INRAE=10.833
NC_035089.1	45790869	.	C	T	.	.	MAF_INRAE=10.526;MAF_USDA=17.059
NC_035089.1	45790943	.	T	G	.	.	MAF_INRAE=10.127;MAF_USDA=34.118
NC_035089.1	45790976	.	C	A	.	.	MAF_USDA=4.918
NC_035089.1	45790998	.	A	C	.	.	MAF_INRAE=26.582;MAF_USDA=40.0
NC_035089.1	45791072	.	G	A	.	.	MAF_USDA=4.706
NC_035089.1	45791144	.	T	A	.	.	MAF_USDA=1.176
NC_035089.1	45791145	.	C	A	.	.	MAF_USDA=4.706
NC_035089.1	45791153	.	A	T	.	.	MAF_INRAE=46.203;MAF_USDA=24.706
NC_035089.1	45791179	.	G	T	.	.	MAF_USDA=2.459
NC_035089.1	45791326	.	T	C	.	.	MAF_INRAE=11.392;MAF_USDA=14.118
NC_035089.1	45791351	.	A	T	.	.	MAF_INRAE=7.595;MAF_USDA=17.059
NC_035089.1	45791352	.	T	A	.	.	MAF_INRAE=6.667;MAF_USDA=17.059
NC_035089.1	45791357	.	T	C	.	.	MAF_USDA=4.118
NC_035089.1	45791360	.	T	G	.	.	MAF_USDA=10.588
NC_035089.1	45791374	.	T	C	.	.	MAF_USDA=1.639
NC_035089.1	45791569	.	C	T	.	.	MAF_INRAE=3.333
NC_035089.1	45791577	.	G	T	.	.	MAF_USDA=33.529
NC_035089.1	45791593	.	T	A	.	.	MAF_INRAE=10.127;MAF_USDA=33.529
NC_035089.1	45791632	.	A	C	.	.	MAF_INRAE=5.696;MAF_USDA=2.459
NC_035089.1	45791679	.	G	T	.	.	MAF_USDA=1.176
NC_035089.1	45791840	.	T	C	.	.	MAF_INRAE=29.167;MAF_USDA=2.459
NC_035089.1	45791847	.	G	A	.	.	MAF_INRAE=5.833
NC_035089.1	45791954	.	G	A	.	.	MAF_INRAE=21.519
NC_035089.1	45791965	.	A	G	.	.	MAF_INRAE=11.392;MAF_USDA=12.295
NC_035089.1	45791983	.	G	A	.	.	MAF_USDA=1.639
NC_035089.1	45792005	.	C	G	.	.	MAF_INRAE=7.595;MAF_USDA=21.311
NC_035089.1	45792115	.	C	T	.	.	MAF_USDA=1.639
NC_035089.1	45792235	.	T	G	.	.	MAF_INRAE=25.949;MAF_USDA=20.0
NC_035089.1	45792273	.	G	A	.	.	MAF_USDA=1.639
NC_035089.1	45792284	.	T	A	.	.	MAF_INRAE=11.667;MAF_USDA=27.059
NC_035089.1	45792361	.	A	C	.	.	MAF_INRAE=49.167;MAF_USDA=18.235
NC_035089.1	45792364	.	G	T	.	.	MAF_USDA=1.639
NC_035089.1	45792367	.	G	A	.	.	MAF_USDA=43.529
NC_035089.1	45792368	.	T	C	.	.	MAF_USDA=43.75
NC_035089.1	45792374	.	A	G	.	.	MAF_USDA=4.118
NC_035089.1	45792375	.	C	T	.	.	MAF_USDA=37.647
NC_035089.1	45792385	.	G	A	.	.	MAF_USDA=41.667
NC_035089.1	45792387	.	G	A	.	.	MAF_USDA=41.667
NC_035089.1	45792394	.	G	A	.	.	MAF_USDA=45.833
NC_035089.1	45792399	.	G	A	.	.	MAF_USDA=45.833
NC_035089.1	45792422	.	C	G	.	.	MAF_USDA=28.235
NC_035089.1	45792432	.	T	C	.	.	MAF_USDA=44.706
NC_035089.1	45792541	.	A	G	.	.	MAF_USDA=6.557
NC_035089.1	45792542	.	T	A	.	.	MAF_INRAE=19.167;MAF_USDA=17.647
NC_035089.1	45792599	.	T	G	.	.	MAF_USDA=1.667
NC_035089.1	45792637	.	C	A	.	.	MAF_INRAE=4.167
NC_035089.1	45792853	.	G	T	.	.	MAF_USDA=1.639
NC_035089.1	45792897	.	T	C	.	.	MAF_INRAE=6.329;MAF_USDA=1.639
NC_035089.1	45792916	.	T	C	.	.	MAF_INRAE=48.734;MAF_USDA=19.412
NC_035089.1	45792969	.	G	C	.	.	MAF_INRAE=27.215;MAF_USDA=36.471
NC_035089.1	45793057	.	G	T	.	.	MAF_INRAE=5.063;MAF_USDA=11.176
NC_035089.1	45793074	.	A	T	.	.	MAF_INRAE=39.241;MAF_USDA=45.294
NC_035089.1	45793082	.	A	T	.	.	MAF_INRAE=38.608;MAF_USDA=37.647
NC_035089.1	45793089	.	G	C	.	.	MAF_INRAE=38.608;MAF_USDA=47.059
NC_035089.1	45793113	.	G	T	.	.	MAF_USDA=1.639
NC_035089.1	45793159	.	C	T	.	.	MAF_INRAE=6.962;MAF_USDA=8.235
NC_035089.1	45793188	.	A	C	.	.	MAF_USDA=10.0
NC_035089.1	45793307	.	A	G	.	.	MAF_INRAE=30.0;MAF_USDA=9.016
NC_035089.1	45793389	.	T	A	.	.	MAF_USDA=2.459
NC_035089.1	45793830	.	A	G	.	.	MAF_USDA=1.639
NC_035089.1	45793860	.	A	G	.	.	MAF_INRAE=24.167
NC_035089.1	45793863	.	C	T	.	.	MAF_USDA=4.098
NC_035089.1	45793925	.	C	A	.	.	MAF_USDA=4.098
NC_035089.1	45793933	.	A	T	.	.	MAF_USDA=4.098
NC_035089.1	45793938	.	A	C	.	.	MAF_INRAE=4.43;MAF_USDA=9.016
NC_035089.1	45794011	.	C	A	.	.	MAF_USDA=3.279
NC_035089.1	45794023	.	C	T	.	.	MAF_USDA=41.667
NC_035089.1	45794071	.	C	T	.	.	MAF_INRAE=6.667;MAF_USDA=37.5
NC_035089.1	45794186	.	C	T	.	.	MAF_INRAE=9.167;MAF_USDA=22.917
NC_035089.1	45794226	.	A	G	.	.	MAF_INRAE=35.833
NC_035089.1	45794248	.	G	T	.	.	MAF_INRAE=18.354
NC_035089.1	45794280	.	C	T	.	.	MAF_INRAE=4.43;MAF_USDA=6.25
NC_035089.1	45794323	.	T	G	.	.	MAF_USDA=45.833
NC_035089.1	45794374	.	A	C	.	.	MAF_INRAE=8.333;MAF_USDA=27.083
NC_035089.1	45794565	.	T	C	.	.	MAF_USDA=10.417
NC_035089.1	45794568	.	A	T	.	.	MAF_INRAE=30.38;MAF_USDA=8.333
NC_035089.1	45794582	.	A	C	.	.	MAF_INRAE=35.0
NC_035089.1	45794622	.	G	T	.	.	MAF_INRAE=4.43;MAF_USDA=14.583
NC_035089.1	45794686	.	G	A	.	.	MAF_INRAE=20.253;MAF_USDA=7.377
NC_035089.1	45794691	.	A	G	.	.	MAF_USDA=1.639
NC_035089.1	45794742	.	G	A	.	.	MAF_INRAE=5.696;MAF_USDA=12.353
NC_035089.1	45794817	.	G	C	.	.	MAF_USDA=2.459
NC_035089.1	45794925	.	G	T	.	.	MAF_INRAE=40.506;MAF_USDA=42.353
NC_035089.1	45794936	.	G	A	.	.	MAF_INRAE=6.329;MAF_USDA=1.639
NC_035089.1	45794945	.	A	T	.	.	MAF_INRAE=20.886;MAF_USDA=3.279
NC_035089.1	45794952	.	C	T	.	.	MAF_USDA=1.639
NC_035089.1	45794987	.	G	T	.	.	MAF_INRAE=29.167;MAF_USDA=9.016
NC_035089.1	45794999	.	G	A	.	.	MAF_USDA=2.083
NC_035089.1	45795012	.	G	T	.	.	MAF_USDA=3.529
NC_035089.1	45795034	.	A	G	.	.	MAF_INRAE=25.316;MAF_USDA=16.471
NC_035089.1	45795305	.	T	A	.	.	MAF_INRAE=5.696;MAF_USDA=8.235
NC_035089.1	45795308	.	G	A	.	.	MAF_USDA=12.353
NC_035089.1	45795309	.	T	G	.	.	MAF_USDA=12.353
NC_035089.1	45795310	.	T	A	.	.	MAF_USDA=12.353
NC_035089.1	45795311	.	C	G	.	.	MAF_USDA=12.353
NC_035089.1	45795312	.	G	A	.	.	MAF_INRAE=37.5;MAF_USDA=48.235
NC_035089.1	45795378	.	C	T	.	.	MAF_INRAE=5.063;MAF_USDA=11.765
NC_035089.1	45795437	.	T	A	.	.	MAF_INRAE=26.582;MAF_USDA=14.583
NC_035089.1	45795472	.	G	C	.	.	MAF_INRAE=48.734;MAF_USDA=37.059
NC_035089.1	45795488	.	C	T	.	.	MAF_INRAE=47.468;MAF_USDA=25.882
NC_035089.1	45795489	.	G	A	.	.	MAF_INRAE=27.5;MAF_USDA=10.656
NC_035089.1	45795524	.	G	A	.	.	MAF_INRAE=48.101;MAF_USDA=33.529
NC_035089.1	45795533	.	G	A	.	.	MAF_INRAE=6.329;MAF_USDA=8.824
NC_035089.1	45795543	.	T	G	.	.	MAF_INRAE=31.646;MAF_USDA=20.0
NC_035089.1	45795555	.	T	A	.	.	MAF_INRAE=32.278;MAF_USDA=16.471
NC_035089.1	45795565	.	T	G	.	.	MAF_INRAE=32.278;MAF_USDA=16.471
NC_035089.1	45795609	.	C	A	.	.	MAF_INRAE=31.646;MAF_USDA=43.529
NC_035089.1	45795615	.	T	G	.	.	MAF_INRAE=31.646;MAF_USDA=42.941
NC_035089.1	45795618	.	T	A	.	.	MAF_INRAE=5.063;MAF_USDA=9.412
NC_035089.1	45795688	.	G	A	.	.	MAF_USDA=4.918
NC_035089.1	45795726	.	C	T	.	.	MAF_USDA=1.639
NC_035089.1	45795754	.	A	T	.	.	MAF_INRAE=18.354;MAF_USDA=39.412
NC_035089.1	45795785	.	C	A	.	.	MAF_INRAE=4.167
NC_035089.1	45795788	.	G	T	.	.	MAF_INRAE=31.646;MAF_USDA=26.19
NC_035089.1	45795824	.	A	C	.	.	MAF_INRAE=4.167
NC_035089.1	45795858	.	A	T	.	.	MAF_INRAE=25.949;MAF_USDA=20.588
NC_035089.1	45795910	.	T	G	.	.	MAF_INRAE=18.354;MAF_USDA=16.471
NC_035089.1	45795958	.	T	C	.	.	MAF_INRAE=34.81;MAF_USDA=46.471
NC_035089.1	45795983	.	T	C	.	.	MAF_INRAE=18.354;MAF_USDA=37.647
NC_035089.1	45796045	.	T	C	.	.	MAF_USDA=3.279
NC_035089.1	45796088	.	A	T	.	.	MAF_USDA=8.197
NC_035089.1	45796098	.	G	T	.	.	MAF_USDA=5.738
NC_035089.1	45796107	.	T	A	.	.	MAF_USDA=7.059
NC_035089.1	45796214	.	C	A	.	.	MAF_INRAE=9.167;MAF_USDA=4.167
NC_035089.1	45796222	.	T	A	.	.	MAF_INRAE=9.167;MAF_USDA=22.917
NC_035089.1	45796230	.	T	C	.	.	MAF_INRAE=10.833;MAF_USDA=2.083
NC_035089.1	45796326	.	C	T	.	.	MAF_INRAE=4.167
NC_035089.1	45796380	.	G	T	.	.	MAF_INRAE=3.333
NC_035089.1	45796404	.	A	C	.	.	MAF_INRAE=36.667
NC_035089.1	45796406	.	G	A	.	.	MAF_INRAE=5.0
NC_035089.1	45796541	.	A	G	.	.	MAF_USDA=4.098
NC_035089.1	45796548	.	C	T	.	.	MAF_USDA=3.529
NC_035089.1	45796583	.	T	G	.	.	MAF_INRAE=7.595;MAF_USDA=4.167
NC_035089.1	45796845	.	A	C	.	.	MAF_INRAE=4.43;MAF_USDA=9.412
NC_035089.1	45796980	.	G	A	.	.	MAF_USDA=3.279
NC_035089.1	45797032	.	A	C	.	.	MAF_INRAE=48.333;MAF_USDA=20.588
NC_035089.1	45797109	.	G	A	.	.	MAF_USDA=9.016
NC_035089.1	45797151	.	T	G	.	.	MAF_INRAE=1.667;MAF_USDA=13.529
NC_035089.1	45797222	.	G	A	.	.	MAF_INRAE=6.962
NC_035089.1	45797287	.	C	T	.	.	MAF_USDA=1.639
NC_035089.1	45797320	.	A	G	.	.	MAF_INRAE=24.051
NC_035089.1	45797477	.	T	C	.	.	MAF_USDA=2.353
NC_035089.1	45797484	.	C	T	.	.	MAF_INRAE=32.278;MAF_USDA=18.452
NC_035089.1	45797527	.	A	G	.	.	MAF_INRAE=32.5
NC_035089.1	45797878	.	C	T	.	.	MAF_INRAE=18.354;MAF_USDA=24.118
NC_035089.1	45797888	.	G	A	.	.	MAF_INRAE=7.595;MAF_USDA=17.059
NC_035089.1	45797895	.	A	G	.	.	MAF_INRAE=43.671;MAF_USDA=44.118
NC_035089.1	45797909	.	T	C	.	.	MAF_INRAE=5.0
NC_035089.1	45797991	.	T	C	.	.	MAF_INRAE=18.354;MAF_USDA=21.176
NC_035089.1	45798009	.	G	C	.	.	MAF_USDA=4.098
NC_035089.1	45798090	.	C	T	.	.	MAF_INRAE=18.354;MAF_USDA=20.0
NC_035089.1	45798129	.	G	C	.	.	MAF_INRAE=18.354;MAF_USDA=22.941
NC_035089.1	45798145	.	C	T	.	.	MAF_USDA=3.279
NC_035089.1	45798210	.	C	A	.	.	MAF_USDA=5.738
NC_035089.1	45798457	.	A	C	.	.	MAF_INRAE=2.5
NC_035089.1	45798654	.	A	G	.	.	MAF_INRAE=6.329;MAF_USDA=1.639
NC_035089.1	45798706	.	G	T	.	.	MAF_INRAE=18.354;MAF_USDA=20.588
NC_035089.1	45798765	.	G	A	.	.	MAF_INRAE=4.43;MAF_USDA=9.412
NC_035089.1	45798818	.	G	A	.	.	MAF_INRAE=4.167
NC_035089.1	45798887	.	C	T	.	.	MAF_INRAE=3.333
NC_035089.1	45798907	.	T	C	.	.	MAF_INRAE=18.354;MAF_USDA=20.0
NC_035089.1	45799048	.	A	G	.	.	MAF_INRAE=43.671;MAF_USDA=31.765
NC_035089.1	45799094	.	C	A	.	.	MAF_INRAE=29.167
NC_035089.1	45799133	.	C	A	.	.	MAF_INRAE=18.354;MAF_USDA=20.588
NC_035089.1	45799148	.	C	A	.	.	MAF_INRAE=4.167
NC_035089.1	45799253	.	C	T	.	.	MAF_INRAE=18.354;MAF_USDA=19.412
NC_035089.1	45799290	.	T	C	.	.	MAF_USDA=1.639
NC_035089.1	45799295	.	A	G	.	.	MAF_INRAE=6.329;MAF_USDA=17.262
NC_035089.1	45799318	.	C	T	.	.	MAF_USDA=5.0
NC_035089.1	45799337	.	C	T	.	.	MAF_USDA=1.19
NC_035089.1	45799393	.	C	T	.	.	MAF_INRAE=8.333;MAF_USDA=17.647
NC_035089.1	45799463	.	C	A	.	.	MAF_INRAE=4.167
NC_035089.1	45799495	.	T	C	.	.	MAF_USDA=2.459
NC_035089.1	45799587	.	C	A	.	.	MAF_USDA=3.279
NC_035089.1	45799605	.	C	T	.	.	MAF_USDA=3.279
NC_035089.1	45799640	.	T	A	.	.	MAF_INRAE=5.263;MAF_USDA=7.377
NC_035089.1	45799731	.	C	G	.	.	MAF_INRAE=5.0;MAF_USDA=13.934
NC_035089.1	45799833	.	A	G	.	.	MAF_INRAE=48.333;MAF_USDA=18.75
NC_035089.1	45799959	.	G	C	.	.	MAF_INRAE=5.833;MAF_USDA=13.934
NC_035089.1	45800046	.	C	T	.	.	MAF_USDA=3.279
NC_035089.1	45800069	.	T	G	.	.	MAF_INRAE=17.722;MAF_USDA=18.235
NC_035089.1	45800091	.	A	C	.	.	MAF_INRAE=18.354;MAF_USDA=20.588
NC_035089.1	45800092	.	G	A	.	.	MAF_INRAE=9.167;MAF_USDA=20.588
NC_035089.1	45800261	.	C	T	.	.	MAF_INRAE=4.167;MAF_USDA=12.353
NC_035089.1	45800295	.	A	C	.	.	MAF_INRAE=6.667
NC_035089.1	45800296	.	T	G	.	.	MAF_INRAE=6.667
NC_035089.1	45800302	.	G	T	.	.	MAF_INRAE=6.667;MAF_USDA=13.934
NC_035089.1	45800307	.	C	T	.	.	MAF_USDA=4.918
NC_035089.1	45800318	.	T	C	.	.	MAF_USDA=8.197
NC_035089.1	45800320	.	C	G	.	.	MAF_USDA=7.377
NC_035089.1	45800322	.	A	G	.	.	MAF_USDA=8.197
NC_035089.1	45800347	.	A	G	.	.	MAF_INRAE=14.167;MAF_USDA=14.754
NC_035089.1	45800348	.	T	C	.	.	MAF_USDA=7.647
NC_035089.1	45800350	.	G	A	.	.	MAF_INRAE=14.167;MAF_USDA=18.235
NC_035089.1	45800374	.	G	A	.	.	MAF_USDA=4.918
NC_035089.1	45800449	.	C	T	.	.	MAF_USDA=3.279
NC_035089.1	45800460	.	T	C	.	.	MAF_INRAE=20.253;MAF_USDA=27.083
NC_035089.1	45800508	.	G	T	.	.	MAF_USDA=6.471
NC_035089.1	45800647	.	G	A	.	.	MAF_INRAE=5.263
NC_035089.1	45800801	.	C	T	.	.	MAF_USDA=2.083
NC_035089.1	45800844	.	A	G	.	.	MAF_USDA=1.639
NC_035089.1	45800883	.	T	C	.	.	MAF_INRAE=5.263;MAF_USDA=7.377
NC_035089.1	45800884	.	C	T	.	.	MAF_INRAE=37.5;MAF_USDA=33.529
NC_035089.1	45800979	.	G	T	.	.	MAF_INRAE=18.987;MAF_USDA=23.529
NC_035089.1	45801082	.	T	G	.	.	MAF_INRAE=6.329;MAF_USDA=14.118
NC_035089.1	45801119	.	A	C	.	.	MAF_USDA=1.639
NC_035089.1	45801310	.	C	A	.	.	MAF_INRAE=18.354;MAF_USDA=24.118
NC_035089.1	45801554	.	T	C	.	.	MAF_INRAE=18.987;MAF_USDA=25.294
NC_035089.1	45801677	.	T	C	.	.	MAF_USDA=2.459
NC_035089.1	45801736	.	C	A	.	.	MAF_USDA=3.279
NC_035089.1	45801794	.	C	G	.	.	MAF_INRAE=23.418;MAF_USDA=11.765
NC_035089.1	45801910	.	T	G	.	.	MAF_INRAE=18.354;MAF_USDA=15.294
NC_035089.1	45801970	.	A	C	.	.	MAF_INRAE=5.696;MAF_USDA=1.639
NC_035089.1	45802011	.	T	A	.	.	MAF_INRAE=5.063;MAF_USDA=9.412
NC_035089.1	45802121	.	C	T	.	.	MAF_USDA=1.639
NC_035089.1	45802134	.	T	G	.	.	MAF_INRAE=5.263;MAF_USDA=7.377
NC_035089.1	45802181	.	A	C	.	.	MAF_USDA=13.529
NC_035089.1	45802248	.	T	C	.	.	MAF_USDA=13.529
NC_035089.1	45802249	.	T	A	.	.	MAF_USDA=13.529
NC_035089.1	45802260	.	A	C	.	.	MAF_USDA=19.672
NC_035089.1	45802385	.	C	G	.	.	MAF_USDA=1.639
NC_035089.1	45802514	.	T	G	.	.	MAF_USDA=3.279
NC_035089.1	45802603	.	A	C	.	.	MAF_USDA=4.098
NC_035089.1	45802610	.	C	A	.	.	MAF_USDA=22.024
NC_035089.1	45802835	.	G	C	.	.	MAF_USDA=2.381
NC_035089.1	45802892	.	T	A	.	.	MAF_USDA=1.639
NC_035089.1	45803017	.	A	G	.	.	MAF_INRAE=1.667;MAF_USDA=4.918
NC_035089.1	45803099	.	A	C	.	.	MAF_INRAE=32.278;MAF_USDA=48.235
NC_035089.1	45803132	.	C	G	.	.	MAF_USDA=1.639
NC_035089.1	45803162	.	T	C	.	.	MAF_USDA=4.098
NC_035089.1	45803205	.	G	A	.	.	MAF_INRAE=39.873;MAF_USDA=34.118
NC_035089.1	45803230	.	C	A	.	.	MAF_USDA=1.639
NC_035089.1	45803253	.	C	T	.	.	MAF_INRAE=5.696
NC_035089.1	45803322	.	T	C	.	.	MAF_INRAE=17.722;MAF_USDA=33.333
NC_035089.1	45803376	.	G	C	.	.	MAF_INRAE=39.241;MAF_USDA=36.905
NC_035089.1	45803393	.	G	C	.	.	MAF_USDA=3.279
NC_035089.1	45803406	.	C	T	.	.	MAF_USDA=3.279
NC_035089.1	45803424	.	T	A	.	.	MAF_USDA=4.167
NC_035089.1	45803425	.	G	A	.	.	MAF_USDA=4.167
NC_035089.1	45803485	.	T	C	.	.	MAF_INRAE=4.167;MAF_USDA=3.529
NC_035089.1	45803519	.	T	A	.	.	MAF_INRAE=33.544;MAF_USDA=17.059
NC_035089.1	45803558	.	T	G	.	.	MAF_USDA=1.639
NC_035089.1	45803672	.	G	T	.	.	MAF_INRAE=39.873;MAF_USDA=47.917
NC_035089.1	45803673	.	C	A	.	.	MAF_INRAE=42.5;MAF_USDA=47.917
NC_035089.1	45803745	.	T	G	.	.	MAF_INRAE=39.873;MAF_USDA=32.353
NC_035089.1	45803798	.	T	A	.	.	MAF_INRAE=29.167
NC_035089.1	45803800	.	T	G	.	.	MAF_INRAE=29.167
NC_035089.1	45803883	.	G	A	.	.	MAF_INRAE=29.167
NC_035089.1	45803895	.	G	T	.	.	MAF_INRAE=39.873;MAF_USDA=33.529
NC_035089.1	45803918	.	A	C	.	.	MAF_USDA=9.016
NC_035089.1	45803945	.	C	G	.	.	MAF_INRAE=4.167;MAF_USDA=3.529
NC_035089.1	45803999	.	C	T	.	.	MAF_INRAE=5.696
NC_035089.1	45804054	.	G	T	.	.	MAF_USDA=3.529
NC_035089.1	45804070	.	C	T	.	.	MAF_USDA=6.557
NC_035089.1	45804073	.	A	T	.	.	MAF_INRAE=6.329;MAF_USDA=18.235
NC_035089.1	45804078	.	A	T	.	.	MAF_INRAE=1.667;MAF_USDA=1.639
NC_035089.1	45804097	.	T	C	.	.	MAF_USDA=2.083
NC_035089.1	45804157	.	G	A	.	.	MAF_USDA=1.639
NC_035089.1	45804171	.	C	T	.	.	MAF_INRAE=5.063;MAF_USDA=8.235
NC_035089.1	45804278	.	C	T	.	.	MAF_INRAE=28.333
NC_035089.1	45804373	.	G	A	.	.	MAF_USDA=10.588
NC_035089.1	45804392	.	A	G	.	.	MAF_USDA=1.639
NC_035089.1	45804397	.	T	C	.	.	MAF_USDA=10.656
NC_035089.1	45804449	.	A	C	.	.	MAF_INRAE=5.063;MAF_USDA=9.412
NC_035089.1	45804506	.	A	C	.	.	MAF_USDA=11.475
NC_035089.1	45804535	.	C	A	.	.	MAF_INRAE=29.747;MAF_USDA=19.412
NC_035089.1	45804752	.	A	G	.	.	MAF_USDA=1.765
NC_035089.1	45804765	.	A	T	.	.	MAF_INRAE=13.291;MAF_USDA=13.115
NC_035089.1	45804841	.	G	T	.	.	MAF_INRAE=18.354;MAF_USDA=19.412
NC_035089.1	45804865	.	A	T	.	.	MAF_USDA=2.459
NC_035089.1	45804869	.	T	C	.	.	MAF_USDA=1.639
NC_035089.1	45805009	.	T	C	.	.	MAF_USDA=1.639
NC_035089.1	45805088	.	C	T	.	.	MAF_USDA=10.656
NC_035089.1	45805120	.	A	C	.	.	MAF_USDA=3.279
NC_035089.1	45805294	.	A	C	.	.	MAF_USDA=1.639
NC_035089.1	45805539	.	A	T	.	.	MAF_USDA=1.639
NC_035089.1	45805742	.	C	T	.	.	MAF_USDA=4.918
NC_035089.1	45805774	.	T	G	.	.	MAF_USDA=4.918
NC_035089.1	45805814	.	G	T	.	.	MAF_USDA=4.098
NC_035089.1	45805927	.	C	G	.	.	MAF_USDA=1.639
NC_035089.1	45805977	.	G	A	.	.	MAF_INRAE=29.747;MAF_USDA=21.176
NC_035089.1	45806036	.	A	T	.	.	MAF_INRAE=4.167
NC_035089.1	45806264	.	T	G	.	.	MAF_INRAE=29.747;MAF_USDA=21.176
NC_035089.1	45806366	.	A	C	.	.	MAF_USDA=3.279
NC_035089.1	45806393	.	A	C	.	.	MAF_INRAE=32.278;MAF_USDA=43.75
NC_035089.1	45806399	.	C	A	.	.	MAF_USDA=1.639
NC_035089.1	45806454	.	G	C	.	.	MAF_INRAE=5.696;MAF_USDA=10.588
NC_035089.1	45806555	.	G	A	.	.	MAF_USDA=2.459
NC_035089.1	45806591	.	T	A	.	.	MAF_INRAE=29.747;MAF_USDA=25.294
NC_035089.1	45806725	.	T	G	.	.	MAF_USDA=4.098
NC_035089.1	45806742	.	C	T	.	.	MAF_USDA=4.098
NC_035089.1	45806938	.	G	T	.	.	MAF_USDA=1.639
NC_035089.1	45807023	.	G	A	.	.	MAF_INRAE=29.747;MAF_USDA=21.176
NC_035089.1	45807101	.	C	G	.	.	MAF_USDA=1.765
NC_035089.1	45807301	.	C	A	.	.	MAF_INRAE=29.747;MAF_USDA=25.294
NC_035089.1	45807302	.	A	C	.	.	MAF_USDA=4.098
NC_035089.1	45807350	.	T	A	.	.	MAF_INRAE=5.696
NC_035089.1	45807380	.	A	T	.	.	MAF_INRAE=5.696
NC_035089.1	45807453	.	G	T	.	.	MAF_INRAE=18.354;MAF_USDA=16.471
NC_035089.1	45807490	.	C	G	.	.	MAF_USDA=4.098
NC_035089.1	45807581	.	C	A	.	.	MAF_USDA=1.639
NC_035089.1	45807655	.	C	T	.	.	MAF_USDA=3.279
NC_035089.1	45807726	.	A	T	.	.	MAF_INRAE=5.063;MAF_USDA=11.176
NC_035089.1	45807777	.	G	T	.	.	MAF_INRAE=4.167
NC_035089.1	45807788	.	G	A	.	.	MAF_INRAE=9.167;MAF_USDA=8.197
NC_035089.1	45807836	.	T	A	.	.	MAF_USDA=4.918
NC_035089.1	45808041	.	G	A	.	.	MAF_USDA=1.639
NC_035089.1	45808116	.	C	T	.	.	MAF_INRAE=5.263
NC_035089.1	45808285	.	C	T	.	.	MAF_USDA=4.098
NC_035089.1	45808311	.	C	T	.	.	MAF_INRAE=5.063;MAF_USDA=8.235
NC_035089.1	45808364	.	C	T	.	.	MAF_INRAE=34.81;MAF_USDA=27.059
NC_035089.1	45808406	.	G	A	.	.	MAF_USDA=1.639
NC_035089.1	45809107	.	G	A	.	.	MAF_INRAE=3.333
NC_035089.1	45809175	.	A	T	.	.	MAF_INRAE=48.734;MAF_USDA=48.824
NC_035089.1	45809448	.	C	T	.	.	MAF_USDA=1.639
NC_035089.1	45809453	.	G	A	.	.	MAF_INRAE=31.646;MAF_USDA=27.059
NC_035089.1	45809528	.	A	C	.	.	MAF_INRAE=28.481;MAF_USDA=24.118
NC_035089.1	45809674	.	T	A	.	.	MAF_INRAE=5.263
NC_035089.1	45809676	.	A	C	.	.	MAF_USDA=4.118
NC_035089.1	45809703	.	C	T	.	.	MAF_USDA=2.459
NC_035089.1	45809819	.	T	A	.	.	MAF_INRAE=28.481;MAF_USDA=5.882
NC_035089.1	45809893	.	A	T	.	.	MAF_USDA=1.639
NC_035089.1	45810166	.	G	C	.	.	MAF_INRAE=25.316;MAF_USDA=14.706
NC_035089.1	45810167	.	C	A	.	.	MAF_INRAE=26.667;MAF_USDA=14.706
NC_035089.1	45810261	.	T	A	.	.	MAF_INRAE=5.833
NC_035089.1	45810272	.	C	A	.	.	MAF_USDA=3.279
NC_035089.1	45810314	.	C	T	.	.	MAF_INRAE=5.263
NC_035089.1	45810315	.	G	A	.	.	MAF_INRAE=1.667;MAF_USDA=1.639
NC_035089.1	45810325	.	G	A	.	.	MAF_USDA=1.639
NC_035089.1	45810436	.	G	A	.	.	MAF_USDA=1.639
NC_035089.1	45810562	.	T	A	.	.	MAF_INRAE=4.167
NC_035089.1	45810563	.	T	A	.	.	MAF_INRAE=4.167
NC_035089.1	45810636	.	C	G	.	.	MAF_USDA=1.639
NC_035089.1	45810649	.	C	G	.	.	MAF_USDA=1.639
NC_035089.1	45810665	.	C	T	.	.	MAF_INRAE=4.167
NC_035089.1	45810719	.	A	G	.	.	MAF_USDA=1.639
NC_035089.1	45810820	.	A	T	.	.	MAF_INRAE=1.667
NC_035089.1	45810887	.	A	T	.	.	MAF_INRAE=28.481
NC_035089.1	45810955	.	G	C	.	.	MAF_INRAE=4.167
NC_035089.1	45811039	.	T	A	.	.	MAF_INRAE=41.667;MAF_USDA=43.75
NC_035089.1	45811040	.	T	A	.	.	MAF_INRAE=23.333;MAF_USDA=14.118
NC_035089.1	45811041	.	G	A	.	.	MAF_INRAE=3.333
NC_035089.1	45811049	.	T	C	.	.	MAF_INRAE=46.667
NC_035089.1	45811074	.	C	T	.	.	MAF_INRAE=9.167;MAF_USDA=8.197
NC_035089.1	45811181	.	G	A	.	.	MAF_INRAE=50.0
NC_035089.1	45811185	.	C	G	.	.	MAF_INRAE=23.333
NC_035089.1	45811219	.	A	G	.	.	MAF_INRAE=50.0
NC_035089.1	45811243	.	A	G	.	.	MAF_INRAE=24.167
NC_035089.1	45811266	.	A	T	.	.	MAF_INRAE=3.333
NC_035089.1	45811277	.	G	A	.	.	MAF_INRAE=50.0
NC_035089.1	45811299	.	G	C	.	.	MAF_INRAE=9.167
NC_035089.1	45811310	.	T	G	.	.	MAF_INRAE=50.0
NC_035089.1	45811321	.	A	G	.	.	MAF_INRAE=50.0
NC_035089.1	45811333	.	A	C	.	.	MAF_INRAE=49.167
NC_035089.1	45811360	.	G	T	.	.	MAF_INRAE=49.167
NC_035089.1	45811370	.	T	C	.	.	MAF_INRAE=49.167
NC_035089.1	45811396	.	T	G	.	.	MAF_INRAE=38.333
NC_035089.1	45813167	.	T	C	.	.	MAF_INRAE=4.167
NC_035089.1	45813236	.	T	A	.	.	MAF_INRAE=49.167
NC_035089.1	45813239	.	C	T	.	.	MAF_INRAE=49.167
NC_035089.1	45813284	.	A	C	.	.	MAF_INRAE=44.167
NC_035089.1	45813360	.	C	T	.	.	MAF_INRAE=25.0
NC_035089.1	45813367	.	T	C	.	.	MAF_INRAE=25.0
NC_035089.1	45813421	.	A	C	.	.	MAF_INRAE=5.833
NC_035089.1	45813455	.	G	T	.	.	MAF_USDA=1.639
NC_035089.1	45813580	.	A	T	.	.	MAF_USDA=3.279
NC_035089.1	45813593	.	G	A	.	.	MAF_INRAE=24.684;MAF_USDA=20.0
NC_035089.1	45813634	.	C	T	.	.	MAF_INRAE=2.5
NC_035089.1	45813641	.	C	T	.	.	MAF_INRAE=2.5
NC_035089.1	45813647	.	A	T	.	.	MAF_INRAE=15.789;MAF_USDA=4.706
NC_035089.1	45813707	.	C	G	.	.	MAF_INRAE=23.418
NC_035089.1	45813876	.	C	T	.	.	MAF_USDA=1.639
NC_035089.1	45813925	.	C	T	.	.	MAF_USDA=1.639
NC_035089.1	45814018	.	C	G	.	.	MAF_INRAE=24.051;MAF_USDA=21.765
NC_035089.1	45814023	.	A	C	.	.	MAF_INRAE=5.063;MAF_USDA=18.824
NC_035089.1	45814078	.	C	T	.	.	MAF_INRAE=20.253;MAF_USDA=18.235
NC_035089.1	45814145	.	C	T	.	.	MAF_USDA=1.639
NC_035089.1	45814166	.	A	G	.	.	MAF_INRAE=20.253;MAF_USDA=19.412
NC_035089.1	45814169	.	C	T	.	.	MAF_INRAE=20.833;MAF_USDA=20.238
NC_035089.1	45814185	.	G	T	.	.	MAF_USDA=1.639
NC_035089.1	45814437	.	C	A	.	.	MAF_INRAE=13.333
NC_035089.1	45814441	.	G	C	.	.	MAF_INRAE=13.333
NC_035089.1	45814523	.	T	C	.	.	MAF_INRAE=18.333;MAF_USDA=17.647
NC_035089.1	45814858	.	T	C	.	.	MAF_INRAE=25.316;MAF_USDA=20.588
NC_035089.1	45814859	.	C	A	.	.	MAF_INRAE=26.667;MAF_USDA=20.588
NC_035089.1	45814916	.	G	A	.	.	MAF_INRAE=19.62;MAF_USDA=16.471
NC_035089.1	45814960	.	C	A	.	.	MAF_USDA=1.639
NC_035089.1	45815082	.	T	G	.	.	MAF_INRAE=25.316;MAF_USDA=22.941
NC_035089.1	45815092	.	C	T	.	.	MAF_USDA=1.639
NC_035089.1	45815132	.	T	C	.	.	MAF_USDA=3.279
NC_035089.1	45815134	.	C	T	.	.	MAF_INRAE=24.051;MAF_USDA=21.765
NC_035089.1	45815326	.	A	T	.	.	MAF_INRAE=5.263
NC_035089.1	45815721	.	G	T	.	.	MAF_USDA=6.522
NC_035089.1	45815733	.	G	A	.	.	MAF_USDA=6.522
NC_035089.1	45815765	.	TGTACTG	TGTACTA	.	.	MAF_USDA=6.522
NC_035089.1	45815994	.	C	T	.	.	MAF_INRAE=5.696;MAF_USDA=14.118
NC_035089.1	45815998	.	A	G	.	.	MAF_INRAE=5.0;MAF_USDA=14.118
NC_035089.1	45816035	.	T	C	.	.	MAF_USDA=2.459
NC_035089.1	45816076	.	T	A	.	.	MAF_USDA=4.098
NC_035089.1	45816109	.	A	C	.	.	MAF_INRAE=24.684;MAF_USDA=18.235
NC_035089.1	45816135	.	C	T	.	.	MAF_INRAE=25.833
NC_035089.1	45816221	.	C	T	.	.	MAF_INRAE=20.886;MAF_USDA=14.706
NC_035089.1	45816476	.	A	G	.	.	MAF_INRAE=8.228;MAF_USDA=7.059
NC_035089.1	45816490	.	G	A	.	.	MAF_INRAE=4.167;MAF_USDA=14.583
NC_035089.1	45816506	.	C	T	.	.	MAF_INRAE=27.215;MAF_USDA=17.059
NC_035089.1	45816549	.	G	T	.	.	MAF_INRAE=4.167;MAF_USDA=4.706
NC_035089.1	45816642	.	C	T	.	.	MAF_USDA=1.639
NC_035089.1	45816678	.	G	T	.	.	MAF_USDA=1.667
NC_035089.1	45816813	.	G	A	.	.	MAF_INRAE=25.316;MAF_USDA=18.235
NC_035089.1	45816828	.	A	G	.	.	MAF_INRAE=5.063;MAF_USDA=23.529
NC_035089.1	45816898	.	T	C	.	.	MAF_INRAE=24.051;MAF_USDA=44.118
NC_035089.1	45817067	.	A	G	.	.	MAF_INRAE=25.0;MAF_USDA=17.059
NC_035089.1	45818226	.	A	T	.	.	MAF_INRAE=4.167;MAF_USDA=5.294
NC_035089.1	45818260	.	A	C	.	.	MAF_USDA=2.459
NC_035089.1	45818266	.	A	G	.	.	MAF_USDA=2.083
NC_035089.1	45818320	.	G	T	.	.	MAF_USDA=4.237
NC_035089.1	45818374	.	C	T	.	.	MAF_USDA=3.448
NC_035089.1	45818430	.	G	T	.	.	MAF_USDA=50.0
NC_035089.1	45818577	.	C	T	.	.	MAF_USDA=4.167
NC_035089.1	45818668	.	C	G	.	.	MAF_INRAE=8.228;MAF_USDA=12.295
NC_035089.1	45818818	.	T	A	.	.	MAF_USDA=2.941
NC_035089.1	45818876	.	G	T	.	.	MAF_INRAE=5.0;MAF_USDA=14.118
NC_035089.1	45818879	.	T	A	.	.	MAF_USDA=14.634
NC_035089.1	45818891	.	T	G	.	.	MAF_INRAE=42.405;MAF_USDA=27.083
NC_035089.1	45818969	.	A	G	.	.	MAF_USDA=31.176
NC_035089.1	45819019	.	C	A	.	.	MAF_INRAE=3.333
NC_035089.1	45819033	.	C	T	.	.	MAF_USDA=3.279
NC_035089.1	45819040	.	A	T	.	.	MAF_USDA=3.279
NC_035089.1	45819252	.	G	C	.	.	MAF_INRAE=3.333
NC_035089.1	45819301	.	C	T	.	.	MAF_INRAE=28.481;MAF_USDA=25.294
NC_035089.1	45819391	.	C	A	.	.	MAF_INRAE=8.228;MAF_USDA=18.235
NC_035089.1	45819432	.	A	C	.	.	MAF_USDA=4.098
NC_035089.1	45819482	.	G	A	.	.	MAF_USDA=4.918
NC_035089.1	45819499	.	T	C	.	.	MAF_INRAE=4.167
NC_035089.1	45819871	.	A	C	.	.	MAF_USDA=3.529
NC_035089.1	45819911	.	G	A	.	.	MAF_USDA=2.459
NC_035089.1	45819985	.	C	T	.	.	MAF_USDA=1.639
NC_035089.1	45819998	.	G	A	.	.	MAF_INRAE=42.405;MAF_USDA=28.824
NC_035089.1	45820010	.	G	A	.	.	MAF_INRAE=4.167;MAF_USDA=5.294
NC_035089.1	45820067	.	A	G	.	.	MAF_USDA=2.459
NC_035089.1	45820173	.	C	A	.	.	MAF_USDA=8.333
NC_035089.1	45820239	.	G	A	.	.	MAF_INRAE=6.329;MAF_USDA=4.098
NC_035089.1	45820270	.	C	T	.	.	MAF_INRAE=4.167
NC_035089.1	45820319	.	G	A	.	.	MAF_INRAE=24.051;MAF_USDA=15.294
NC_035089.1	45820347	.	T	C	.	.	MAF_INRAE=8.333;MAF_USDA=18.033
NC_035089.1	45820450	.	C	A	.	.	MAF_INRAE=43.038;MAF_USDA=31.176
NC_035089.1	45820458	.	C	T	.	.	MAF_USDA=1.639
NC_035089.1	45820496	.	G	A	.	.	MAF_USDA=4.918
NC_035089.1	45820514	.	G	A	.	.	MAF_USDA=5.738
NC_035089.1	45820540	.	C	A	.	.	MAF_USDA=4.098
NC_035089.1	45820583	.	G	A	.	.	MAF_INRAE=2.532;MAF_USDA=9.836
NC_035089.1	45820619	.	A	C	.	.	MAF_INRAE=4.167;MAF_USDA=4.118
NC_035089.1	45820729	.	G	A	.	.	MAF_USDA=8.824
NC_035089.1	45820749	.	C	A	.	.	MAF_INRAE=1.667;MAF_USDA=1.639
NC_035089.1	45820840	.	G	T	.	.	MAF_USDA=2.459
NC_035089.1	45820848	.	T	A	.	.	MAF_INRAE=1.667
NC_035089.1	45820884	.	G	T	.	.	MAF_INRAE=3.333
NC_035089.1	45820895	.	T	C	.	.	MAF_INRAE=4.167;MAF_USDA=5.294
NC_035089.1	45820941	.	T	G	.	.	MAF_USDA=1.639
NC_035089.1	45820977	.	A	G	.	.	MAF_INRAE=32.911;MAF_USDA=37.647
NC_035089.1	45821009	.	T	C	.	.	MAF_INRAE=4.167
NC_035089.1	45821048	.	C	A	.	.	MAF_USDA=4.098
NC_035089.1	45821108	.	C	A	.	.	MAF_USDA=4.918
NC_035089.1	45821203	.	C	T	.	.	MAF_USDA=3.279
NC_035089.1	45821348	.	G	A	.	.	MAF_INRAE=28.481;MAF_USDA=24.706
NC_035089.1	45821437	.	G	T	.	.	MAF_USDA=3.279
NC_035089.1	45821529	.	T	C	.	.	MAF_INRAE=29.167;MAF_USDA=4.098
NC_035089.1	45821610	.	A	T	.	.	MAF_INRAE=4.167;MAF_USDA=5.294
NC_035089.1	45821664	.	T	C	.	.	MAF_INRAE=43.038;MAF_USDA=37.647
NC_035089.1	45821763	.	C	T	.	.	MAF_INRAE=6.329
NC_035089.1	45821777	.	C	A	.	.	MAF_USDA=1.639
NC_035089.1	45821778	.	C	T	.	.	MAF_INRAE=4.167
NC_035089.1	45821828	.	A	G	.	.	MAF_USDA=3.279
NC_035089.1	45821881	.	G	T	.	.	MAF_USDA=5.882
NC_035089.1	45821918	.	A	T	.	.	MAF_INRAE=24.684;MAF_USDA=14.706
NC_035089.1	45821996	.	C	T	.	.	MAF_INRAE=25.316;MAF_USDA=37.5
NC_035089.1	45822015	.	C	A	.	.	MAF_INRAE=5.063;MAF_USDA=11.176
NC_035089.1	45822061	.	C	A	.	.	MAF_INRAE=5.063;MAF_USDA=11.765
NC_035089.1	45822178	.	G	A	.	.	MAF_INRAE=25.316;MAF_USDA=15.294
NC_035089.1	45822264	.	G	C	.	.	MAF_INRAE=8.228;MAF_USDA=14.706
NC_035089.1	45822282	.	A	G	.	.	MAF_USDA=25.41
NC_035089.1	45822290	.	G	T	.	.	MAF_USDA=25.0
NC_035089.1	45822297	.	C	A	.	.	MAF_USDA=17.213
NC_035089.1	45822364	.	A	C	.	.	MAF_USDA=29.412
NC_035089.1	45822368	.	T	C	.	.	MAF_USDA=30.0
NC_035089.1	45822375	.	A	G	.	.	MAF_INRAE=6.962;MAF_USDA=15.294
NC_035089.1	45822388	.	G	T	.	.	MAF_USDA=27.059
NC_035089.1	45822390	.	G	A	.	.	MAF_USDA=20.588
NC_035089.1	45822424	.	G	A	.	.	MAF_USDA=3.529
NC_035089.1	45822425	.	A	G	.	.	MAF_USDA=1.639
NC_035089.1	45822448	.	G	T	.	.	MAF_USDA=21.765
NC_035089.1	45822451	.	C	T	.	.	MAF_USDA=20.0
NC_035089.1	45822452	.	A	G	.	.	MAF_USDA=22.353
NC_035089.1	45822459	.	T	A	.	.	MAF_USDA=20.0
NC_035089.1	45822464	.	G	A	.	.	MAF_USDA=1.639
NC_035089.1	45822519	.	C	T	.	.	MAF_USDA=9.016
NC_035089.1	45822565	.	G	C	.	.	MAF_USDA=1.639
NC_035089.1	45822610	.	C	T	.	.	MAF_USDA=2.459
NC_035089.1	45822747	.	G	A	.	.	MAF_USDA=2.459
NC_035089.1	45822868	.	A	C	.	.	MAF_USDA=3.279
NC_035089.1	45822873	.	A	T	.	.	MAF_USDA=5.882
NC_035089.1	45822902	.	T	C	.	.	MAF_INRAE=7.5
NC_035089.1	45822922	.	T	C	.	.	MAF_INRAE=7.5;MAF_USDA=11.475
NC_035089.1	45822924	.	A	G	.	.	MAF_INRAE=7.5;MAF_USDA=11.475
NC_035089.1	45822932	.	T	C	.	.	MAF_INRAE=7.5;MAF_USDA=13.115
NC_035089.1	45822933	.	G	A	.	.	MAF_INRAE=21.519;MAF_USDA=18.235
NC_035089.1	45822949	.	G	A	.	.	MAF_INRAE=5.063;MAF_USDA=12.941
NC_035089.1	45823015	.	T	C	.	.	MAF_INRAE=5.263;MAF_USDA=7.377
NC_035089.1	45823029	.	G	A	.	.	MAF_INRAE=5.0;MAF_USDA=11.176
NC_035089.1	45823063	.	A	C	.	.	MAF_INRAE=31.646;MAF_USDA=33.529
NC_035089.1	45823064	.	G	A	.	.	MAF_INRAE=29.167;MAF_USDA=3.279
NC_035089.1	45823092	.	A	C	.	.	MAF_USDA=4.098
NC_035089.1	45823095	.	G	T	.	.	MAF_USDA=3.279
NC_035089.1	45823124	.	A	G	.	.	MAF_INRAE=25.316;MAF_USDA=15.294
NC_035089.1	45823211	.	A	T	.	.	MAF_INRAE=5.833;MAF_USDA=2.459
NC_035089.1	45823288	.	T	C	.	.	MAF_INRAE=6.329;MAF_USDA=3.279
NC_035089.1	45823293	.	C	T	.	.	MAF_USDA=2.941
NC_035089.1	45823296	.	T	C	.	.	MAF_INRAE=2.532;MAF_USDA=6.557
NC_035089.1	45823353	.	C	T	.	.	MAF_INRAE=5.833;MAF_USDA=2.459
NC_035089.1	45823403	.	G	A	.	.	MAF_INRAE=4.167;MAF_USDA=10.0
NC_035089.1	45823536	.	C	T	.	.	MAF_USDA=2.459
NC_035089.1	45823569	.	C	T	.	.	MAF_USDA=1.639
NC_035089.1	45823704	.	C	T	.	.	MAF_INRAE=25.316;MAF_USDA=15.882
NC_035089.1	45823730	.	G	T	.	.	MAF_USDA=1.639
NC_035089.1	45823881	.	C	T	.	.	MAF_USDA=5.882
NC_035089.1	45823895	.	G	A	.	.	MAF_INRAE=8.333;MAF_USDA=14.754
NC_035089.1	45823931	.	T	C	.	.	MAF_USDA=3.279
NC_035089.1	45824024	.	C	T	.	.	MAF_INRAE=25.316;MAF_USDA=14.706
NC_035089.1	45824086	.	T	G	.	.	MAF_USDA=4.167
NC_035089.1	45824091	.	G	A	.	.	MAF_INRAE=1.667;MAF_USDA=7.377
NC_035089.1	45824095	.	C	A	.	.	MAF_INRAE=44.937;MAF_USDA=32.353
NC_035089.1	45824129	.	A	T	.	.	MAF_INRAE=35.443;MAF_USDA=21.176
NC_035089.1	45824138	.	T	C	.	.	MAF_INRAE=22.152;MAF_USDA=16.471
NC_035089.1	45824507	.	T	A	.	.	MAF_USDA=10.87
NC_035089.1	45825149	.	A	G	.	.	MAF_USDA=39.583
NC_035089.1	45825416	.	C	T	.	.	MAF_INRAE=5.0;MAF_USDA=1.639
NC_035089.1	45825553	.	G	T	.	.	MAF_INRAE=22.5;MAF_USDA=12.5
NC_035089.1	45825559	.	C	A	.	.	MAF_USDA=2.459
NC_035089.1	45825643	.	G	A	.	.	MAF_INRAE=4.167;MAF_USDA=1.639
NC_035089.1	45825676	.	T	C	.	.	MAF_INRAE=26.667
NC_035089.1	45825697	.	C	T	.	.	MAF_INRAE=21.667
NC_035089.1	45825709	.	C	T	.	.	MAF_INRAE=28.333
NC_035089.1	45825714	.	G	T	.	.	MAF_INRAE=5.833
NC_035089.1	45825722	.	C	A	.	.	MAF_USDA=6.471
NC_035089.1	45825731	.	T	C	.	.	MAF_INRAE=21.667
NC_035089.1	45825735	.	T	C	.	.	MAF_INRAE=20.833
NC_035089.1	45825749	.	T	G	.	.	MAF_INRAE=20.0
NC_035089.1	45825789	.	T	C	.	.	MAF_INRAE=36.667
NC_035089.1	45825907	.	C	T	.	.	MAF_INRAE=14.167
NC_035089.1	45825945	.	C	T	.	.	MAF_INRAE=20.253
NC_035089.1	45826046	.	C	T	.	.	MAF_INRAE=23.333;MAF_USDA=3.529
NC_035089.1	45826199	.	T	G	.	.	MAF_INRAE=17.5;MAF_USDA=48.235
NC_035089.1	45826254	.	C	T	.	.	MAF_INRAE=20.833;MAF_USDA=44.118
NC_035089.1	45826267	.	C	A	.	.	MAF_INRAE=21.667;MAF_USDA=45.294
NC_035089.1	45826274	.	T	G	.	.	MAF_INRAE=35.0;MAF_USDA=25.0
NC_035089.1	45826303	.	C	G	.	.	MAF_INRAE=25.949;MAF_USDA=21.765
NC_035089.1	45826307	.	T	C	.	.	MAF_INRAE=25.833
NC_035089.1	45826446	.	A	G	.	.	MAF_USDA=1.639
NC_035089.1	45826482	.	C	A	.	.	MAF_USDA=1.639
NC_035089.1	45826498	.	C	T	.	.	MAF_INRAE=28.481;MAF_USDA=22.353
NC_035089.1	45826499	.	G	A	.	.	MAF_INRAE=38.608;MAF_USDA=29.412
NC_035089.1	45826604	.	C	T	.	.	MAF_INRAE=38.608;MAF_USDA=26.471
NC_035089.1	45826717	.	T	C	.	.	MAF_INRAE=23.418;MAF_USDA=20.492
NC_035089.1	45826792	.	A	C	.	.	MAF_USDA=1.639
NC_035089.1	45826876	.	T	C	.	.	MAF_INRAE=32.911;MAF_USDA=42.353
NC_035089.1	45826975	.	G	A	.	.	MAF_USDA=4.098
NC_035089.1	45826980	.	T	A	.	.	MAF_USDA=1.639
NC_035089.1	45826994	.	C	T	.	.	MAF_INRAE=22.152;MAF_USDA=22.951
NC_035089.1	45827019	.	A	T	.	.	MAF_USDA=3.279
NC_035089.1	45827107	.	G	C	.	.	MAF_INRAE=5.063;MAF_USDA=3.279
NC_035089.1	45827153	.	G	A	.	.	MAF_USDA=1.639
NC_035089.1	45827213	.	T	C	.	.	MAF_INRAE=4.167;MAF_USDA=10.417
NC_035089.1	45827214	.	C	A	.	.	MAF_INRAE=4.167
NC_035089.1	45827235	.	C	G	.	.	MAF_INRAE=41.772;MAF_USDA=35.882
NC_035089.1	45827237	.	T	C	.	.	MAF_INRAE=5.833;MAF_USDA=5.882
NC_035089.1	45827241	.	C	T	.	.	MAF_INRAE=29.167;MAF_USDA=35.294
NC_035089.1	45827243	.	G	T	.	.	MAF_INRAE=6.667;MAF_USDA=8.824
NC_035089.1	45827251	.	T	C	.	.	MAF_INRAE=21.519;MAF_USDA=17.647
NC_035089.1	45827285	.	T	C	.	.	MAF_INRAE=5.263
NC_035089.1	45827308	.	A	C	.	.	MAF_USDA=1.667
NC_035089.1	45827309	.	A	T	.	.	MAF_INRAE=46.835;MAF_USDA=33.333
NC_035089.1	45827312	.	C	T	.	.	MAF_INRAE=5.0;MAF_USDA=12.353
NC_035089.1	45827393	.	A	C	.	.	MAF_USDA=1.639
NC_035089.1	45827399	.	T	G	.	.	MAF_INRAE=10.0;MAF_USDA=7.377
NC_035089.1	45827428	.	T	G	.	.	MAF_INRAE=6.667;MAF_USDA=18.824
NC_035089.1	45827445	.	A	T	.	.	MAF_INRAE=49.167;MAF_USDA=34.706
NC_035089.1	45827478	.	T	C	.	.	MAF_USDA=2.459
NC_035089.1	45827731	.	G	A	.	.	MAF_USDA=1.639
NC_035089.1	45827883	.	A	G	.	.	MAF_INRAE=5.063;MAF_USDA=16.471
NC_035089.1	45827899	.	T	A	.	.	MAF_USDA=1.639
NC_035089.1	45827957	.	G	A	.	.	MAF_USDA=2.353
NC_035089.1	45827969	.	T	G	.	.	MAF_USDA=1.639
NC_035089.1	45828005	.	A	G	.	.	MAF_INRAE=6.667;MAF_USDA=27.049
NC_035089.1	45828018	.	G	A	.	.	MAF_USDA=1.639
NC_035089.1	45828074	.	A	C	.	.	MAF_USDA=1.639
NC_035089.1	45828117	.	A	T	.	.	MAF_USDA=4.098
NC_035089.1	45828138	.	A	G	.	.	MAF_USDA=2.459
NC_035089.1	45828140	.	G	T	.	.	MAF_USDA=2.083
NC_035089.1	45828155	.	G	A	.	.	MAF_INRAE=6.667;MAF_USDA=24.59
NC_035089.1	45828177	.	G	T	.	.	MAF_INRAE=36.709;MAF_USDA=41.765
NC_035089.1	45828201	.	G	C	.	.	MAF_USDA=5.833
NC_035089.1	45828257	.	G	A	.	.	MAF_INRAE=31.013;MAF_USDA=24.118
NC_035089.1	45828283	.	G	C	.	.	MAF_INRAE=6.667;MAF_USDA=20.588
NC_035089.1	45828393	.	A	T	.	.	MAF_USDA=2.941
NC_035089.1	45828410	.	G	A	.	.	MAF_INRAE=5.0;MAF_USDA=13.115
NC_035089.1	45828623	.	A	T	.	.	MAF_USDA=4.706
NC_035089.1	45828669	.	A	G	.	.	MAF_USDA=4.706
NC_035089.1	45828718	.	A	C	.	.	MAF_INRAE=15.19;MAF_USDA=25.0
NC_035089.1	45828763	.	A	G	.	.	MAF_USDA=4.706
NC_035089.1	45828777	.	A	C	.	.	MAF_USDA=4.706
NC_035089.1	45828785	.	A	C	.	.	MAF_USDA=5.294
NC_035089.1	45828790	.	T	A	.	.	MAF_USDA=4.706
NC_035089.1	45828967	.	C	T	.	.	MAF_INRAE=36.076;MAF_USDA=41.765
NC_035089.1	45829273	.	C	G	.	.	MAF_INRAE=19.62;MAF_USDA=4.706
NC_035089.1	45829277	.	G	T	.	.	MAF_INRAE=30.833;MAF_USDA=22.353
NC_035089.1	45829312	.	T	A	.	.	MAF_INRAE=4.167
NC_035089.1	45829328	.	T	C	.	.	MAF_INRAE=19.62;MAF_USDA=5.357
NC_035089.1	45829357	.	T	C	.	.	MAF_USDA=1.639
NC_035089.1	45829444	.	C	T	.	.	MAF_INRAE=6.329;MAF_USDA=1.639
NC_035089.1	45829547	.	C	A	.	.	MAF_INRAE=6.329;MAF_USDA=5.738
NC_035089.1	45829618	.	C	T	.	.	MAF_USDA=8.235
NC_035089.1	45829871	.	C	A	.	.	MAF_INRAE=10.833;MAF_USDA=24.59
NC_035089.1	45829890	.	A	G	.	.	MAF_INRAE=45.0
NC_035089.1	45829998	.	A	G	.	.	MAF_INRAE=9.167;MAF_USDA=8.197
NC_035089.1	45830002	.	T	C	.	.	MAF_INRAE=4.167;MAF_USDA=5.882
NC_035089.1	45830039	.	A	C	.	.	MAF_INRAE=20.0;MAF_USDA=25.882
NC_035089.1	45830040	.	A	T	.	.	MAF_INRAE=20.0;MAF_USDA=26.471
NC_035089.1	45830059	.	G	A	.	.	MAF_INRAE=4.167;MAF_USDA=11.176
NC_035089.1	45830083	.	G	A	.	.	MAF_INRAE=10.833
NC_035089.1	45830092	.	A	G	.	.	MAF_INRAE=26.667;MAF_USDA=38.235
NC_035089.1	45830093	.	C	G	.	.	MAF_INRAE=26.667;MAF_USDA=38.824
NC_035089.1	45830104	.	G	A	.	.	MAF_INRAE=10.0;MAF_USDA=8.333
NC_035089.1	45830107	.	C	T	.	.	MAF_INRAE=10.0;MAF_USDA=10.417
NC_035089.1	45830158	.	C	G	.	.	MAF_INRAE=25.949;MAF_USDA=4.098
NC_035089.1	45830234	.	C	T	.	.	MAF_INRAE=46.667
NC_035089.1	45830235	.	G	A	.	.	MAF_USDA=1.639
NC_035089.1	45830256	.	T	C	.	.	MAF_INRAE=45.833
NC_035089.1	45830286	.	T	A	.	.	MAF_USDA=8.197
NC_035089.1	45830350	.	T	A	.	.	MAF_INRAE=37.5
NC_035089.1	45830513	.	C	T	.	.	MAF_INRAE=7.595;MAF_USDA=2.083
NC_035089.1	45830538	.	G	T	.	.	MAF_INRAE=4.167;MAF_USDA=18.75
NC_035089.1	45830583	.	C	T	.	.	MAF_INRAE=40.0
NC_035089.1	45830592	.	T	A	.	.	MAF_USDA=4.098
NC_035089.1	45830597	.	C	G	.	.	MAF_INRAE=2.632
NC_035089.1	45830619	.	C	T,G	.	.	MAF_INRAE=2.632;MAF_USDA=2.459
NC_035089.1	45830622	.	T	C	.	.	MAF_INRAE=24.167
NC_035089.1	45830661	.	C	T	.	.	MAF_INRAE=40.0
NC_035089.1	45830694	.	C	T	.	.	MAF_INRAE=4.167
NC_035089.1	45830706	.	T	C	.	.	MAF_INRAE=45.0
NC_035089.1	45830709	.	T	C	.	.	MAF_INRAE=1.667
NC_035089.1	45830797	.	C	G	.	.	MAF_INRAE=5.0
NC_035089.1	45830819	.	C	T	.	.	MAF_USDA=1.639
NC_035089.1	45830832	.	G	T	.	.	MAF_USDA=1.639
NC_035089.1	45830892	.	G	A	.	.	MAF_INRAE=30.833
NC_035089.1	45830901	.	G	A	.	.	MAF_INRAE=30.0;MAF_USDA=14.706
NC_035089.1	45831024	.	A	C	.	.	MAF_INRAE=5.696;MAF_USDA=14.118
NC_035089.1	45831042	.	A	G	.	.	MAF_INRAE=20.0
NC_035089.1	45831048	.	A	T	.	.	MAF_INRAE=20.0
NC_035089.1	45831065	.	G	C	.	.	MAF_USDA=1.639
NC_035089.1	45831068	.	C	T	.	.	MAF_INRAE=16.667
NC_035089.1	45831069	.	G	T	.	.	MAF_INRAE=15.0
NC_035089.1	45831072	.	G	C	.	.	MAF_INRAE=15.0
NC_035089.1	45831262	.	A	T	.	.	MAF_USDA=1.639
NC_035089.1	45831524	.	C	T	.	.	MAF_INRAE=5.063;MAF_USDA=12.941
NC_035089.1	45831723	.	A	C	.	.	MAF_INRAE=49.367;MAF_USDA=35.294
NC_035089.1	45831755	.	G	C	.	.	MAF_INRAE=9.167;MAF_USDA=10.0
NC_035089.1	45831812	.	C	G	.	.	MAF_INRAE=13.333
NC_035089.1	45831922	.	G	A	.	.	MAF_USDA=3.279
NC_035089.1	45831937	.	C	T	.	.	MAF_INRAE=3.333;MAF_USDA=4.118
NC_035089.1	45832000	.	C	T	.	.	MAF_INRAE=19.62;MAF_USDA=5.738
NC_035089.1	45832050	.	G	A	.	.	MAF_INRAE=29.114;MAF_USDA=17.059
NC_035089.1	45832137	.	C	T	.	.	MAF_USDA=4.098
NC_035089.1	45832162	.	T	A	.	.	MAF_INRAE=1.667;MAF_USDA=10.0
NC_035089.1	45832206	.	T	C	.	.	MAF_INRAE=6.667
NC_035089.1	45832492	.	G	A	.	.	MAF_USDA=43.478
NC_035089.1	45832544	.	T	C	.	.	MAF_INRAE=1.667
NC_035089.1	45832602	.	G	A	.	.	MAF_INRAE=3.165;MAF_USDA=3.279
NC_035089.1	45832693	.	T	A	.	.	MAF_INRAE=44.937;MAF_USDA=31.176
NC_035089.1	45832721	.	A	C	.	.	MAF_USDA=1.639
NC_035089.1	45832724	.	T	A	.	.	MAF_USDA=3.279
NC_035089.1	45832730	.	G	A	.	.	MAF_USDA=4.918
NC_035089.1	45832774	.	A	G	.	.	MAF_INRAE=8.228
NC_035089.1	45832777	.	A	G	.	.	MAF_INRAE=7.5;MAF_USDA=6.557
NC_035089.1	45832798	.	A	G	.	.	MAF_INRAE=3.333
NC_035089.1	45832850	.	C	T	.	.	MAF_INRAE=44.937;MAF_USDA=31.765
NC_035089.1	45832854	.	G	C	.	.	MAF_INRAE=7.5;MAF_USDA=2.459
NC_035089.1	45832961	.	G	A	.	.	MAF_INRAE=48.734;MAF_USDA=34.118
NC_035089.1	45833002	.	T	C	.	.	MAF_USDA=1.639
NC_035089.1	45833031	.	C	A	.	.	MAF_USDA=5.738
NC_035089.1	45833059	.	C	A	.	.	MAF_INRAE=9.494;MAF_USDA=3.279
NC_035089.1	45833069	.	C	A	.	.	MAF_USDA=1.639
NC_035089.1	45833162	.	C	A	.	.	MAF_INRAE=28.481;MAF_USDA=15.294
NC_035089.1	45833187	.	A	T	.	.	MAF_INRAE=28.481;MAF_USDA=15.294
NC_035089.1	45833270	.	G	A	.	.	MAF_USDA=2.459
NC_035089.1	45833285	.	C	T	.	.	MAF_USDA=1.639
NC_035089.1	45833357	.	T	C	.	.	MAF_INRAE=5.263;MAF_USDA=10.417
NC_035089.1	45833437	.	A	C	.	.	MAF_USDA=46.429
NC_035089.1	45833442	.	A	T	.	.	MAF_USDA=46.429
NC_035089.1	45833450	.	A	C	.	.	MAF_INRAE=10.526;MAF_USDA=1.639
NC_035089.1	45833597	.	C	A	.	.	MAF_USDA=1.639
NC_035089.1	45833605	.	C	T	.	.	MAF_USDA=4.706
NC_035089.1	45833667	.	A	T	.	.	MAF_USDA=1.639
NC_035089.1	45833682	.	C	T	.	.	MAF_INRAE=9.167;MAF_USDA=10.0
NC_035089.1	45833683	.	A	G	.	.	MAF_INRAE=9.167;MAF_USDA=10.0
NC_035089.1	45833685	.	A	G	.	.	MAF_INRAE=9.167;MAF_USDA=11.176
NC_035089.1	45833734	.	G	A	.	.	MAF_USDA=4.098
NC_035089.1	45833757	.	G	A	.	.	MAF_INRAE=27.848;MAF_USDA=14.118
NC_035089.1	45833777	.	C	T	.	.	MAF_USDA=1.639
NC_035089.1	45834036	.	C	T	.	.	MAF_USDA=1.639
NC_035089.1	45834051	.	C	T	.	.	MAF_INRAE=5.063;MAF_USDA=14.118
NC_035089.1	45834059	.	T	C	.	.	MAF_USDA=5.882
NC_035089.1	45834072	.	T	C	.	.	MAF_INRAE=19.62;MAF_USDA=8.197
NC_035089.1	45834080	.	C	T	.	.	MAF_INRAE=34.81;MAF_USDA=27.647
NC_035089.1	45834115	.	C	T	.	.	MAF_USDA=4.098
NC_035089.1	45834132	.	G	T	.	.	MAF_INRAE=27.215;MAF_USDA=17.059
NC_035089.1	45834171	.	C	A	.	.	MAF_INRAE=26.582;MAF_USDA=17.647
NC_035089.1	45834172	.	G	A	.	.	MAF_INRAE=34.81;MAF_USDA=24.706
NC_035089.1	45834366	.	C	T	.	.	MAF_INRAE=3.333
NC_035089.1	45834367	.	G	A	.	.	MAF_INRAE=6.329;MAF_USDA=14.706
NC_035089.1	45834386	.	C	A	.	.	MAF_USDA=1.639
NC_035089.1	45834423	.	T	A	.	.	MAF_USDA=1.639
NC_035089.1	45834513	.	G	A	.	.	MAF_INRAE=26.582;MAF_USDA=16.471
NC_035089.1	45834565	.	T	G	.	.	MAF_INRAE=10.759;MAF_USDA=8.824
NC_035089.1	45834618	.	G	T	.	.	MAF_USDA=4.706
NC_035089.1	45834660	.	G	A	.	.	MAF_USDA=1.639
NC_035089.1	45834676	.	C	T	.	.	MAF_USDA=2.459
NC_035089.1	45835020	.	C	T	.	.	MAF_USDA=1.639
NC_035089.1	45835053	.	T	G	.	.	MAF_USDA=2.459
NC_035089.1	45835073	.	C	T	.	.	MAF_INRAE=29.167
NC_035089.1	45835151	.	C	T	.	.	MAF_USDA=6.25
NC_035089.1	45835163	.	C	T	.	.	MAF_USDA=11.475
NC_035089.1	45835164	.	A	G	.	.	MAF_USDA=11.475
NC_035089.1	45835168	.	C	A	.	.	MAF_USDA=12.295
NC_035089.1	45835204	.	A	G	.	.	MAF_INRAE=1.667;MAF_USDA=14.706
NC_035089.1	45835208	.	A	G	.	.	MAF_INRAE=1.667;MAF_USDA=14.706
NC_035089.1	45835213	.	C	A	.	.	MAF_INRAE=1.667;MAF_USDA=18.235
NC_035089.1	45835229	.	T	G,A	.	.	MAF_INRAE=1.667;MAF_USDA=12.5
NC_035089.1	45835237	.	A	G	.	.	MAF_INRAE=1.667;MAF_USDA=15.882
NC_035089.1	45835238	.	A	G	.	.	MAF_USDA=9.016
NC_035089.1	45835247	.	A	G	.	.	MAF_INRAE=5.833;MAF_USDA=11.765
NC_035089.1	45835255	.	T	C	.	.	MAF_INRAE=5.833;MAF_USDA=13.115
NC_035089.1	45835258	.	A	C	.	.	MAF_INRAE=5.833;MAF_USDA=14.118
NC_035089.1	45835268	.	G	C	.	.	MAF_INRAE=5.0;MAF_USDA=11.765
NC_035089.1	45835277	.	A	T	.	.	MAF_USDA=4.098
NC_035089.1	45835281	.	T	G	.	.	MAF_INRAE=35.443;MAF_USDA=22.353
NC_035089.1	45835288	.	G	C	.	.	MAF_USDA=11.475
NC_035089.1	45835290	.	A	C	.	.	MAF_USDA=11.475
NC_035089.1	45835296	.	T	C	.	.	MAF_USDA=6.471
NC_035089.1	45835299	.	T	G	.	.	MAF_USDA=7.377
NC_035089.1	45835353	.	A	T	.	.	MAF_USDA=1.639
NC_035089.1	45835375	.	T	G	.	.	MAF_INRAE=29.167;MAF_USDA=5.738
NC_035089.1	45835381	.	A	C	.	.	MAF_INRAE=29.167;MAF_USDA=7.377
NC_035089.1	45835404	.	T	A	.	.	MAF_USDA=2.459
NC_035089.1	45835411	.	A	G	.	.	MAF_USDA=1.765
NC_035089.1	45835422	.	G	A	.	.	MAF_INRAE=5.263
NC_035089.1	45835440	.	C	A	.	.	MAF_USDA=1.765
NC_035089.1	45835469	.	C	T	.	.	MAF_INRAE=2.5
NC_035089.1	45835481	.	C	T	.	.	MAF_USDA=2.459
NC_035089.1	45835587	.	G	C	.	.	MAF_USDA=35.802
NC_035089.1	45835623	.	C	G	.	.	MAF_USDA=38.889
NC_035089.1	45835639	.	T	C	.	.	MAF_USDA=37.654
NC_035089.1	45835693	.	C	T	.	.	MAF_USDA=2.586
NC_035089.1	45835709	.	G	A	.	.	MAF_USDA=4.321
NC_035089.1	45835800	.	G	A	.	.	MAF_USDA=9.091
NC_035089.1	45835824	.	C	T	.	.	MAF_USDA=11.25
NC_035089.1	45835859	.	A	T	.	.	MAF_USDA=37.5
NC_035089.1	45835871	.	C	A	.	.	MAF_USDA=35.802
NC_035089.1	45835932	.	C	T	.	.	MAF_USDA=1.724
NC_035089.1	45836018	.	T	A	.	.	MAF_INRAE=5.833
NC_035089.1	45836067	.	C	A	.	.	MAF_USDA=4.098
NC_035089.1	45836103	.	G	A	.	.	MAF_INRAE=19.62;MAF_USDA=2.459
NC_035089.1	45836137	.	A	T	.	.	MAF_USDA=12.353
NC_035089.1	45836156	.	A	C	.	.	MAF_INRAE=17.089;MAF_USDA=30.588
NC_035089.1	45836196	.	A	T	.	.	MAF_USDA=3.529
NC_035089.1	45836205	.	T	G	.	.	MAF_INRAE=4.167;MAF_USDA=14.583
NC_035089.1	45836304	.	C	A	.	.	MAF_INRAE=5.0
NC_035089.1	45836333	.	A	C	.	.	MAF_USDA=1.639
NC_035089.1	45836376	.	G	T	.	.	MAF_USDA=2.459
NC_035089.1	45836469	.	G	A	.	.	MAF_USDA=1.639
NC_035089.1	45836522	.	T	G	.	.	MAF_INRAE=12.5;MAF_USDA=11.765
NC_035089.1	45836559	.	C	T	.	.	MAF_INRAE=5.0;MAF_USDA=6.557
NC_035089.1	45836602	.	C	G	.	.	MAF_INRAE=36.709;MAF_USDA=23.529
NC_035089.1	45836677	.	C	A	.	.	MAF_USDA=1.639
NC_035089.1	45836895	.	A	G	.	.	MAF_INRAE=35.443;MAF_USDA=42.353
NC_035089.1	45837015	.	G	A	.	.	MAF_INRAE=5.696;MAF_USDA=4.918
NC_035089.1	45837027	.	A	G	.	.	MAF_INRAE=41.772;MAF_USDA=8.235
NC_035089.1	45837092	.	G	A	.	.	MAF_USDA=1.639
NC_035089.1	45837201	.	G	A	.	.	MAF_INRAE=7.595;MAF_USDA=15.882
NC_035089.1	45837388	.	A	C	.	.	MAF_INRAE=42.405;MAF_USDA=7.647
NC_035089.1	45837504	.	A	C	.	.	MAF_INRAE=43.038;MAF_USDA=6.25
NC_035089.1	45837597	.	A	C	.	.	MAF_USDA=2.353
NC_035089.1	45837675	.	T	C	.	.	MAF_INRAE=4.167
NC_035089.1	45838008	.	A	C	.	.	MAF_INRAE=28.333;MAF_USDA=6.471
NC_035089.1	45838031	.	C	T	.	.	MAF_USDA=5.952
NC_035089.1	45838048	.	G	T	.	.	MAF_USDA=5.882
NC_035089.1	45838050	.	C	G	.	.	MAF_USDA=5.882
NC_035089.1	45838203	.	A	G	.	.	MAF_USDA=6.471
NC_035089.1	45838337	.	C	G	.	.	MAF_INRAE=28.333;MAF_USDA=6.25
NC_035089.1	45838361	.	C	T	.	.	MAF_INRAE=5.0;MAF_USDA=1.639
NC_035089.1	45838396	.	G	C	.	.	MAF_INRAE=30.0;MAF_USDA=7.647
NC_035089.1	45838463	.	T	G	.	.	MAF_INRAE=4.167
NC_035089.1	45838510	.	G	T	.	.	MAF_INRAE=29.167;MAF_USDA=7.647
NC_035089.1	45838689	.	A	G	.	.	MAF_INRAE=37.342;MAF_USDA=29.412
NC_035089.1	45838693	.	C	T	.	.	MAF_INRAE=6.667
NC_035089.1	45838730	.	G	A	.	.	MAF_INRAE=29.167;MAF_USDA=7.647
NC_035089.1	45838880	.	G	A	.	.	MAF_INRAE=29.167
NC_035089.1	45839089	.	A	G	.	.	MAF_INRAE=30.0;MAF_USDA=7.059
NC_035089.1	45839125	.	G	T	.	.	MAF_INRAE=30.0;MAF_USDA=7.059
NC_035089.1	45839142	.	G	T	.	.	MAF_INRAE=4.167
NC_035089.1	45839153	.	C	T	.	.	MAF_INRAE=4.167
NC_035089.1	45839154	.	A	G	.	.	MAF_INRAE=4.167
NC_035089.1	45839164	.	A	C	.	.	MAF_INRAE=4.167
NC_035089.1	45839278	.	T	A	.	.	MAF_INRAE=29.167;MAF_USDA=8.235
NC_035089.1	45839318	.	G	T	.	.	MAF_USDA=4.918
NC_035089.1	45839321	.	C	A	.	.	MAF_INRAE=30.0;MAF_USDA=10.588
NC_035089.1	45839322	.	A	T	.	.	MAF_INRAE=30.0;MAF_USDA=10.588
NC_035089.1	45839400	.	T	A	.	.	MAF_INRAE=30.833;MAF_USDA=9.412
NC_035089.1	45839411	.	T	A	.	.	MAF_INRAE=30.833;MAF_USDA=9.412
NC_035089.1	45839416	.	T	G	.	.	MAF_INRAE=30.833;MAF_USDA=9.412
NC_035089.1	45839447	.	G	T	.	.	MAF_INRAE=30.833;MAF_USDA=9.412
NC_035089.1	45839464	.	G	T	.	.	MAF_INRAE=30.0;MAF_USDA=9.412
NC_035089.1	45839480	.	T	C	.	.	MAF_INRAE=30.0;MAF_USDA=9.412
NC_035089.1	45839504	.	T	A	.	.	MAF_INRAE=15.823;MAF_USDA=50.0
NC_035089.1	45839524	.	G	C	.	.	MAF_USDA=2.459
NC_035089.1	45839527	.	G	T	.	.	MAF_USDA=1.639
NC_035089.1	45839549	.	C	T	.	.	MAF_INRAE=44.304;MAF_USDA=34.118
NC_035089.1	45839557	.	T	C	.	.	MAF_INRAE=25.316;MAF_USDA=4.918
NC_035089.1	45839563	.	T	C	.	.	MAF_INRAE=24.684;MAF_USDA=4.918
NC_035089.1	45839576	.	C	A	.	.	MAF_INRAE=30.38;MAF_USDA=27.059
NC_035089.1	45839602	.	C	T	.	.	MAF_INRAE=7.5;MAF_USDA=14.706
NC_035089.1	45839615	.	A	G	.	.	MAF_INRAE=4.167
NC_035089.1	45839623	.	T	A	.	.	MAF_INRAE=32.911;MAF_USDA=20.0
NC_035089.1	45839642	.	T	A	.	.	MAF_INRAE=5.063;MAF_USDA=14.706
NC_035089.1	45839667	.	T	C	.	.	MAF_INRAE=4.167;MAF_USDA=6.471
NC_035089.1	45839673	.	C	A	.	.	MAF_INRAE=4.167;MAF_USDA=6.471
NC_035089.1	45839724	.	G	A	.	.	MAF_INRAE=4.167;MAF_USDA=7.377
NC_035089.1	45839725	.	A	C	.	.	MAF_USDA=5.294
NC_035089.1	45839748	.	A	G	.	.	MAF_INRAE=32.911;MAF_USDA=3.529
NC_035089.1	45839790	.	T	A	.	.	MAF_INRAE=4.167;MAF_USDA=6.471
NC_035089.1	45839796	.	C	A	.	.	MAF_USDA=8.235
NC_035089.1	45839930	.	G	C	.	.	MAF_USDA=7.647
NC_035089.1	45839936	.	T	G	.	.	MAF_USDA=7.647
NC_035089.1	45839973	.	T	A	.	.	MAF_INRAE=4.167;MAF_USDA=10.588
NC_035089.1	45839976	.	C	A	.	.	MAF_USDA=1.639
NC_035089.1	45839997	.	T	G	.	.	MAF_USDA=5.882
NC_035089.1	45840023	.	G	A	.	.	MAF_USDA=1.639
NC_035089.1	45840046	.	C	A	.	.	MAF_USDA=1.639
NC_035089.1	45840051	.	A	G	.	.	MAF_USDA=1.639
NC_035089.1	45840055	.	T	C	.	.	MAF_USDA=7.647
NC_035089.1	45840056	.	G	T	.	.	MAF_INRAE=21.519;MAF_USDA=15.882
NC_035089.1	45840090	.	C	T	.	.	MAF_USDA=7.647
NC_035089.1	45840097	.	G	A	.	.	MAF_USDA=2.459
NC_035089.1	45840158	.	C	A	.	.	MAF_INRAE=3.333
NC_035089.1	45840179	.	C	T	.	.	MAF_INRAE=4.167
NC_035089.1	45840182	.	G	A	.	.	MAF_USDA=4.918
NC_035089.1	45840187	.	T	C	.	.	MAF_INRAE=7.5;MAF_USDA=6.471
NC_035089.1	45840215	.	C	A	.	.	MAF_USDA=1.765
NC_035089.1	45840266	.	C	A	.	.	MAF_USDA=7.647
NC_035089.1	45840304	.	C	A	.	.	MAF_USDA=4.098
NC_035089.1	45840311	.	G	T	.	.	MAF_INRAE=4.167
NC_035089.1	45840390	.	C	T	.	.	MAF_INRAE=5.063;MAF_USDA=35.417
NC_035089.1	45840428	.	G	T	.	.	MAF_USDA=8.235
NC_035089.1	45840429	.	A	C	.	.	MAF_USDA=1.639
NC_035089.1	45840454	.	T	A	.	.	MAF_INRAE=3.333
NC_035089.1	45840455	.	C	A	.	.	MAF_INRAE=4.167
NC_035089.1	45840491	.	T	G	.	.	MAF_INRAE=5.263
NC_035089.1	45840581	.	C	A	.	.	MAF_USDA=11.176
NC_035089.1	45840654	.	T	C	.	.	MAF_USDA=2.459
NC_035089.1	45840684	.	A	T	.	.	MAF_INRAE=6.667
NC_035089.1	45840698	.	T	A	.	.	MAF_USDA=8.235
NC_035089.1	45840702	.	A	T	.	.	MAF_USDA=2.459
NC_035089.1	45840738	.	A	T	.	.	MAF_USDA=1.639
NC_035089.1	45840785	.	A	G	.	.	MAF_INRAE=7.5;MAF_USDA=7.647
NC_035089.1	45840906	.	G	T	.	.	MAF_USDA=7.647
NC_035089.1	45840924	.	A	G	.	.	MAF_INRAE=7.595;MAF_USDA=14.706
NC_035089.1	45841021	.	G	T	.	.	MAF_INRAE=5.063;MAF_USDA=14.706
NC_035089.1	45841047	.	A	C	.	.	MAF_INRAE=7.5;MAF_USDA=19.412
NC_035089.1	45841169	.	C	A	.	.	MAF_USDA=1.639
NC_035089.1	45841210	.	T	C	.	.	MAF_INRAE=6.667;MAF_USDA=2.459
NC_035089.1	45841212	.	C	T	.	.	MAF_USDA=1.639
NC_035089.1	45841241	.	A	C	.	.	MAF_INRAE=1.667;MAF_USDA=4.918
NC_035089.1	45841264	.	T	G	.	.	MAF_INRAE=29.167
NC_035089.1	45841267	.	A	G	.	.	MAF_INRAE=29.167
NC_035089.1	45841269	.	G	A	.	.	MAF_INRAE=29.167
NC_035089.1	45841368	.	G	A	.	.	MAF_USDA=2.459
NC_035089.1	45841371	.	C	T	.	.	MAF_INRAE=7.5;MAF_USDA=3.279
NC_035089.1	45841401	.	G	T	.	.	MAF_INRAE=7.5;MAF_USDA=16.393
NC_035089.1	45841447	.	G	A	.	.	MAF_USDA=1.639
NC_035089.1	45841470	.	A	G	.	.	MAF_USDA=11.765
NC_035089.1	45841521	.	G	A	.	.	MAF_USDA=11.176
NC_035089.1	45841525	.	G	A	.	.	MAF_USDA=11.176
NC_035089.1	45841531	.	C	T	.	.	MAF_USDA=4.098
NC_035089.1	45841533	.	G	A	.	.	MAF_INRAE=10.127;MAF_USDA=14.706
NC_035089.1	45841558	.	G	T	.	.	MAF_INRAE=6.329;MAF_USDA=15.476
NC_035089.1	45841559	.	A	C	.	.	MAF_INRAE=6.667;MAF_USDA=15.476
NC_035089.1	45841560	.	C	T	.	.	MAF_INRAE=6.667;MAF_USDA=15.476
NC_035089.1	45841570	.	A	T	.	.	MAF_INRAE=6.667;MAF_USDA=15.882
NC_035089.1	45841571	.	G	A	.	.	MAF_INRAE=6.667;MAF_USDA=15.294
NC_035089.1	45841640	.	T	A	.	.	MAF_INRAE=7.5
NC_035089.1	45841643	.	G	T	.	.	MAF_INRAE=7.5;MAF_USDA=15.882
NC_035089.1	45841705	.	T	A	.	.	MAF_USDA=5.882
NC_035089.1	45841739	.	C	A	.	.	MAF_INRAE=7.5;MAF_USDA=9.412
NC_035089.1	45841749	.	T	C	.	.	MAF_INRAE=7.5;MAF_USDA=6.471
NC_035089.1	45841822	.	G	A	.	.	MAF_USDA=6.548
NC_035089.1	45841825	.	A	C	.	.	MAF_USDA=6.548
NC_035089.1	45841856	.	G	T	.	.	MAF_INRAE=23.333
NC_035089.1	45841871	.	G	A	.	.	MAF_INRAE=21.519;MAF_USDA=17.857
NC_035089.1	45841945	.	A	C	.	.	MAF_INRAE=7.5;MAF_USDA=13.095
NC_035089.1	45841971	.	G	T	.	.	MAF_INRAE=4.167;MAF_USDA=6.548
NC_035089.1	45842016	.	G	A	.	.	MAF_INRAE=7.5;MAF_USDA=6.548
NC_035089.1	45842067	.	C	G	.	.	MAF_USDA=1.667
NC_035089.1	45842272	.	C	A	.	.	MAF_INRAE=4.167
NC_035089.1	45842278	.	C	T	.	.	MAF_INRAE=6.667;MAF_USDA=25.294
NC_035089.1	45842287	.	A	G	.	.	MAF_INRAE=6.667;MAF_USDA=30.588
NC_035089.1	45842396	.	A	G	.	.	MAF_USDA=9.412
NC_035089.1	45842430	.	C	A	.	.	MAF_USDA=1.639
NC_035089.1	45842435	.	G	A	.	.	MAF_USDA=3.279
NC_035089.1	45842458	.	C	T	.	.	MAF_USDA=9.412
NC_035089.1	45842523	.	A	G	.	.	MAF_USDA=3.279
NC_035089.1	45842544	.	C	T	.	.	MAF_USDA=10.714
NC_035089.1	45842585	.	C	T	.	.	MAF_USDA=5.357
NC_035089.1	45842640	.	A	G	.	.	MAF_INRAE=25.316;MAF_USDA=4.098
NC_035089.1	45842697	.	T	G	.	.	MAF_USDA=4.098
NC_035089.1	45842710	.	T	G	.	.	MAF_INRAE=8.333;MAF_USDA=7.059
NC_035089.1	45842743	.	A	G	.	.	MAF_INRAE=32.5;MAF_USDA=9.412
NC_035089.1	45842811	.	T	G	.	.	MAF_INRAE=31.667;MAF_USDA=8.824
NC_035089.1	45842829	.	G	A	.	.	MAF_USDA=1.639
NC_035089.1	45842831	.	C	T	.	.	MAF_USDA=4.098
NC_035089.1	45842852	.	A	T	.	.	MAF_INRAE=5.263
NC_035089.1	45842962	.	A	G	.	.	MAF_INRAE=29.167
NC_035089.1	45843004	.	A	C	.	.	MAF_INRAE=32.5;MAF_USDA=7.377
NC_035089.1	45843036	.	C	T	.	.	MAF_INRAE=32.5;MAF_USDA=6.557
NC_035089.1	45843111	.	T	G	.	.	MAF_INRAE=2.5
NC_035089.1	45843114	.	C	T	.	.	MAF_INRAE=2.5
NC_035089.1	45843116	.	T	G	.	.	MAF_INRAE=2.5
NC_035089.1	45843121	.	G	A	.	.	MAF_INRAE=34.81;MAF_USDA=38.824
NC_035089.1	45843125	.	C	T	.	.	MAF_INRAE=2.5
NC_035089.1	45843131	.	A	C	.	.	MAF_INRAE=2.5
NC_035089.1	45843399	.	A	G	.	.	MAF_INRAE=33.333;MAF_USDA=6.667
NC_035089.1	45843429	.	C	G	.	.	MAF_USDA=5.952
NC_035089.1	45843443	.	A	G	.	.	MAF_INRAE=29.167
NC_035089.1	45843444	.	G	T	.	.	MAF_USDA=1.667
NC_035089.1	45843445	.	A	G	.	.	MAF_INRAE=32.5;MAF_USDA=8.929
NC_035089.1	45843473	.	A	T	.	.	MAF_INRAE=32.5;MAF_USDA=5.0
NC_035089.1	45843486	.	T	G	.	.	MAF_USDA=1.667
NC_035089.1	45843522	.	C	T	.	.	MAF_USDA=1.667
NC_035089.1	45843544	.	T	C	.	.	MAF_INRAE=8.333
NC_035089.1	45843545	.	T	C	.	.	MAF_USDA=2.083
NC_035089.1	45843637	.	A	T	.	.	MAF_INRAE=6.329;MAF_USDA=25.0
NC_035089.1	45843712	.	T	A	.	.	MAF_USDA=5.294
NC_035089.1	45843726	.	T	C	.	.	MAF_INRAE=6.329;MAF_USDA=22.353
NC_035089.1	45843807	.	A	G	.	.	MAF_USDA=1.639
NC_035089.1	45843873	.	G	A	.	.	MAF_INRAE=5.263;MAF_USDA=13.115
NC_035089.1	45843972	.	G	A	.	.	MAF_INRAE=15.789;MAF_USDA=17.647
NC_035089.1	45844042	.	T	G	.	.	MAF_USDA=4.118
NC_035089.1	45844213	.	G	T	.	.	MAF_USDA=7.5
NC_035089.1	45844231	.	A	G	.	.	MAF_INRAE=46.835;MAF_USDA=8.333
NC_035089.1	45844313	.	T	A	.	.	MAF_USDA=1.639
NC_035089.1	45844518	.	G	A	.	.	MAF_USDA=4.098
NC_035089.1	45844598	.	A	G	.	.	MAF_USDA=1.639
NC_035089.1	45844654	.	G	A	.	.	MAF_USDA=1.695
NC_035089.1	45844668	.	G	A	.	.	MAF_INRAE=20.0;MAF_USDA=16.071
NC_035089.1	45844709	.	T	C	.	.	MAF_USDA=1.639
NC_035089.1	45844735	.	T	G	.	.	MAF_USDA=4.098
NC_035089.1	45844764	.	G	A	.	.	MAF_INRAE=35.0;MAF_USDA=32.941
NC_035089.1	45844886	.	G	A	.	.	MAF_USDA=3.529
NC_035089.1	45844902	.	T	C	.	.	MAF_INRAE=31.013;MAF_USDA=31.176
NC_035089.1	45844940	.	G	A	.	.	MAF_INRAE=5.063;MAF_USDA=13.529
NC_035089.1	45844983	.	C	T	.	.	MAF_INRAE=15.833;MAF_USDA=19.412
NC_035089.1	45844995	.	C	T	.	.	MAF_INRAE=28.481;MAF_USDA=35.294
NC_035089.1	45845061	.	T	A	.	.	MAF_INRAE=5.263
NC_035089.1	45845131	.	A	C	.	.	MAF_INRAE=15.0;MAF_USDA=10.0
NC_035089.1	45845140	.	G	A	.	.	MAF_INRAE=15.833;MAF_USDA=16.471
NC_035089.1	45845141	.	C	G	.	.	MAF_USDA=7.377
NC_035089.1	45845208	.	G	T	.	.	MAF_INRAE=31.646;MAF_USDA=31.765
NC_035089.1	45845287	.	G	A	.	.	MAF_INRAE=6.329;MAF_USDA=22.941
NC_035089.1	45845346	.	A	C	.	.	MAF_USDA=1.639
NC_035089.1	45845369	.	C	A	.	.	MAF_INRAE=34.177;MAF_USDA=48.824
NC_035089.1	45845374	.	T	C	.	.	MAF_INRAE=31.646;MAF_USDA=34.118
NC_035089.1	45845385	.	G	A	.	.	MAF_INRAE=15.833;MAF_USDA=15.294
NC_035089.1	45845469	.	A	C	.	.	MAF_INRAE=6.962;MAF_USDA=13.529
NC_035089.1	45845567	.	A	C	.	.	MAF_INRAE=29.167
NC_035089.1	45845623	.	T	C	.	.	MAF_INRAE=15.0;MAF_USDA=9.639
NC_035089.1	45845711	.	A	G	.	.	MAF_INRAE=43.671;MAF_USDA=49.412
NC_035089.1	45845758	.	G	A	.	.	MAF_INRAE=29.114;MAF_USDA=35.294
NC_035089.1	45845799	.	C	T	.	.	MAF_USDA=8.197
NC_035089.1	45845809	.	G	T	.	.	MAF_INRAE=5.263
NC_035089.1	45845875	.	C	T	.	.	MAF_USDA=12.295
NC_035089.1	45845876	.	A	T	.	.	MAF_USDA=12.295
NC_035089.1	45845879	.	A	C	.	.	MAF_INRAE=7.595;MAF_USDA=14.706
NC_035089.1	45845880	.	T	G	.	.	MAF_INRAE=35.443;MAF_USDA=48.235
NC_035089.1	45845881	.	G	T	.	.	MAF_INRAE=21.667;MAF_USDA=48.235
NC_035089.1	45845889	.	G	T	.	.	MAF_INRAE=35.443;MAF_USDA=49.412
NC_035089.1	45845899	.	T	G	.	.	MAF_USDA=3.279
NC_035089.1	45845973	.	T	C	.	.	MAF_USDA=12.353
NC_035089.1	45845986	.	A	C	.	.	MAF_INRAE=4.43;MAF_USDA=12.353
NC_035089.1	45846012	.	G	A	.	.	MAF_USDA=1.765
NC_035089.1	45846077	.	C	T	.	.	MAF_USDA=11.475
NC_035089.1	45846106	.	C	T	.	.	MAF_USDA=10.0
NC_035089.1	45846115	.	T	C	.	.	MAF_USDA=17.262
NC_035089.1	45846185	.	T	C	.	.	MAF_USDA=49.405
NC_035089.1	45846214	.	C	T	.	.	MAF_USDA=9.322
NC_035089.1	45847767	.	C	G	.	.	MAF_USDA=23.913
NC_035089.1	45847901	.	C	A	.	.	MAF_USDA=11.475
NC_035089.1	45847965	.	A	G	.	.	MAF_USDA=10.656
NC_035089.1	45847966	.	G	T	.	.	MAF_INRAE=5.0;MAF_USDA=14.706
NC_035089.1	45848063	.	T	A	.	.	MAF_INRAE=3.333
NC_035089.1	45848109	.	T	G	.	.	MAF_INRAE=31.646;MAF_USDA=31.176
NC_035089.1	45848139	.	C	T	.	.	MAF_USDA=13.115
NC_035089.1	45848278	.	A	C	.	.	MAF_USDA=6.667
NC_035089.1	45848428	.	C	T	.	.	MAF_INRAE=31.646;MAF_USDA=21.765
NC_035089.1	45848493	.	T	A	.	.	MAF_INRAE=43.671;MAF_USDA=48.824
NC_035089.1	45848499	.	T	G	.	.	MAF_USDA=1.639
NC_035089.1	45848521	.	A	T	.	.	MAF_USDA=4.098
NC_035089.1	45848523	.	G	A	.	.	MAF_USDA=6.557
NC_035089.1	45848540	.	T	G	.	.	MAF_USDA=9.016
NC_035089.1	45848679	.	G	A	.	.	MAF_INRAE=30.0
NC_035089.1	45848743	.	C	T	.	.	MAF_INRAE=28.481
NC_035089.1	45848754	.	C	A	.	.	MAF_USDA=4.118
NC_035089.1	45848782	.	C	T	.	.	MAF_USDA=1.639
NC_035089.1	45848785	.	C	T	.	.	MAF_USDA=4.098
NC_035089.1	45848790	.	G	A	.	.	MAF_INRAE=29.167
NC_035089.1	45848837	.	C	A	.	.	MAF_USDA=5.738
NC_035089.1	45848859	.	G	T	.	.	MAF_USDA=10.656
NC_035089.1	45848864	.	A	C	.	.	MAF_USDA=30.0
NC_035089.1	45848865	.	C	T	.	.	MAF_USDA=12.295
NC_035089.1	45848866	.	C	A	.	.	MAF_USDA=9.412
NC_035089.1	45848868	.	T	C	.	.	MAF_USDA=42.353
NC_035089.1	45848886	.	G	T	.	.	MAF_USDA=8.197
NC_035089.1	45848892	.	C	T	.	.	MAF_USDA=9.167
NC_035089.1	45848898	.	G	C	.	.	MAF_USDA=4.918
NC_035089.1	45848905	.	C	T	.	.	MAF_USDA=30.588
NC_035089.1	45848932	.	G	C	.	.	MAF_USDA=1.639
NC_035089.1	45848944	.	A	C	.	.	MAF_USDA=4.098
NC_035089.1	45848978	.	C	G	.	.	MAF_USDA=1.765
NC_035089.1	45848981	.	G	A	.	.	MAF_USDA=1.639
NC_035089.1	45848985	.	C	T	.	.	MAF_INRAE=15.0;MAF_USDA=9.412
NC_035089.1	45848993	.	G	T	.	.	MAF_USDA=1.639
NC_035089.1	45848997	.	T	C	.	.	MAF_INRAE=43.671;MAF_USDA=48.235
NC_035089.1	45849187	.	C	T	.	.	MAF_USDA=9.016
NC_035089.1	45849230	.	T	A	.	.	MAF_INRAE=10.833;MAF_USDA=8.824
NC_035089.1	45849231	.	G	T	.	.	MAF_INRAE=10.833;MAF_USDA=8.824
NC_035089.1	45849259	.	T	C	.	.	MAF_INRAE=29.167
NC_035089.1	45849269	.	G	T	.	.	MAF_INRAE=6.329;MAF_USDA=23.529
NC_035089.1	45849276	.	G	A	.	.	MAF_USDA=1.765
NC_035089.1	45849283	.	C	A	.	.	MAF_INRAE=5.0
NC_035089.1	45849291	.	G	A	.	.	MAF_INRAE=5.0
NC_035089.1	45849435	.	G	T	.	.	MAF_USDA=2.459
NC_035089.1	45849447	.	C	T	.	.	MAF_USDA=1.667
NC_035089.1	45849523	.	G	A	.	.	MAF_INRAE=21.053;MAF_USDA=13.043
NC_035089.1	45849570	.	C	T	.	.	MAF_USDA=1.639
NC_035089.1	45849594	.	G	A	.	.	MAF_USDA=9.016
NC_035089.1	45849632	.	G	A	.	.	MAF_INRAE=29.167;MAF_USDA=4.918
NC_035089.1	45849676	.	C	G	.	.	MAF_USDA=9.016
NC_035089.1	45849679	.	A	G	.	.	MAF_INRAE=5.263
NC_035089.1	45849685	.	A	T	.	.	MAF_USDA=1.639
NC_035089.1	45849686	.	T	C	.	.	MAF_USDA=4.918
NC_035089.1	45849723	.	T	A	.	.	MAF_INRAE=19.167;MAF_USDA=4.167
NC_035089.1	45849823	.	C	T	.	.	MAF_USDA=3.279
NC_035089.1	45849832	.	C	T	.	.	MAF_USDA=4.098
NC_035089.1	45849833	.	C	G	.	.	MAF_USDA=4.918
NC_035089.1	45849836	.	G	A	.	.	MAF_INRAE=4.167;MAF_USDA=4.918
NC_035089.1	45849842	.	C	T	.	.	MAF_USDA=2.459
NC_035089.1	45849866	.	T	C	.	.	MAF_INRAE=28.333
NC_035089.1	45849877	.	A	T	.	.	MAF_USDA=1.639
NC_035089.1	45849879	.	G	T	.	.	MAF_USDA=2.459
NC_035089.1	45849936	.	C	T	.	.	MAF_INRAE=28.481;MAF_USDA=37.647
NC_035089.1	45849937	.	A	T	.	.	MAF_USDA=9.836
NC_035089.1	45849960	.	G	T	.	.	MAF_USDA=1.639
NC_035089.1	45850000	.	G	T	.	.	MAF_USDA=2.459
NC_035089.1	45850066	.	T	C	.	.	MAF_INRAE=41.139;MAF_USDA=10.588
NC_035089.1	45850080	.	A	C	.	.	MAF_USDA=3.279
NC_035089.1	45850104	.	A	G	.	.	MAF_USDA=3.279
NC_035089.1	45850299	.	C	G	.	.	MAF_INRAE=4.167;MAF_USDA=16.667
NC_035089.1	45850304	.	A	T	.	.	MAF_USDA=3.279
NC_035089.1	45850333	.	C	T	.	.	MAF_USDA=1.639
NC_035089.1	45850347	.	G	T	.	.	MAF_INRAE=46.203;MAF_USDA=23.529
NC_035089.1	45850460	.	C	T	.	.	MAF_INRAE=9.167
NC_035089.1	45850487	.	C	T	.	.	MAF_INRAE=4.167;MAF_USDA=5.294
NC_035089.1	45850569	.	G	T	.	.	MAF_INRAE=4.167;MAF_USDA=6.471
NC_035089.1	45850570	.	A	G	.	.	MAF_INRAE=4.167;MAF_USDA=5.882
NC_035089.1	45850602	.	T	C	.	.	MAF_USDA=3.279
NC_035089.1	45850604	.	A	G	.	.	MAF_USDA=6.557
NC_035089.1	45850647	.	C	T	.	.	MAF_INRAE=5.833
NC_035089.1	45850653	.	C	G	.	.	MAF_INRAE=5.0
NC_035089.1	45850661	.	C	A	.	.	MAF_INRAE=8.333
NC_035089.1	45850670	.	G	T	.	.	MAF_INRAE=8.333
NC_035089.1	45850677	.	G	A	.	.	MAF_USDA=1.639
NC_035089.1	45850679	.	A	T	.	.	MAF_INRAE=5.833
NC_035089.1	45850708	.	T	C	.	.	MAF_INRAE=3.333
NC_035089.1	45850728	.	C	A	.	.	MAF_USDA=7.377
NC_035089.1	45850745	.	G	T	.	.	MAF_INRAE=5.0
NC_035089.1	45850750	.	T	A	.	.	MAF_INRAE=4.167
NC_035089.1	45850784	.	C	T	.	.	MAF_INRAE=3.333;MAF_USDA=7.377
NC_035089.1	45850787	.	C	A	.	.	MAF_INRAE=2.5;MAF_USDA=9.016
NC_035089.1	45850807	.	T	C	.	.	MAF_INRAE=6.667
NC_035089.1	45850809	.	C	T	.	.	MAF_INRAE=1.667;MAF_USDA=4.118
NC_035089.1	45850810	.	G	A	.	.	MAF_INRAE=6.667
NC_035089.1	45850877	.	C	A	.	.	MAF_INRAE=44.937;MAF_USDA=20.588
NC_035089.1	45850921	.	G	A	.	.	MAF_INRAE=18.354
NC_035089.1	45851089	.	A	G	.	.	MAF_USDA=4.918
NC_035089.1	45851183	.	T	C	.	.	MAF_USDA=1.639
NC_035089.1	45851317	.	G	C	.	.	MAF_INRAE=43.671;MAF_USDA=5.294
NC_035089.1	45851580	.	G	A	.	.	MAF_INRAE=42.405;MAF_USDA=40.0
NC_035089.1	45851665	.	A	G	.	.	MAF_INRAE=4.167;MAF_USDA=7.647
NC_035089.1	45851745	.	T	C	.	.	MAF_INRAE=10.127;MAF_USDA=30.328
NC_035089.1	45851766	.	G	A	.	.	MAF_USDA=4.918
NC_035089.1	45851790	.	G	T	.	.	MAF_INRAE=6.667;MAF_USDA=6.557
NC_035089.1	45851809	.	G	A	.	.	MAF_USDA=4.098
NC_035089.1	45851880	.	T	G	.	.	MAF_USDA=3.279
NC_035089.1	45851930	.	A	G	.	.	MAF_USDA=4.098
NC_035089.1	45852011	.	A	G	.	.	MAF_INRAE=10.127;MAF_USDA=27.869
NC_035089.1	45852216	.	G	T	.	.	MAF_INRAE=42.405;MAF_USDA=38.824
NC_035089.1	45852245	.	C	T	.	.	MAF_INRAE=19.62
NC_035089.1	45852297	.	T	C	.	.	MAF_INRAE=4.167;MAF_USDA=5.294
NC_035089.1	45852369	.	C	T	.	.	MAF_INRAE=20.886;MAF_USDA=17.059
NC_035089.1	45852455	.	C	A	.	.	MAF_USDA=2.459
NC_035089.1	45852456	.	C	A	.	.	MAF_USDA=2.459
NC_035089.1	45852475	.	G	T	.	.	MAF_USDA=1.639
NC_035089.1	45852581	.	C	G	.	.	MAF_INRAE=33.333;MAF_USDA=4.098
NC_035089.1	45852606	.	C	T	.	.	MAF_INRAE=5.696;MAF_USDA=2.353
NC_035089.1	45852613	.	G	A	.	.	MAF_INRAE=43.671;MAF_USDA=4.706
NC_035089.1	45852623	.	T	A	.	.	MAF_USDA=2.459
NC_035089.1	45852733	.	T	C	.	.	MAF_USDA=1.639
NC_035089.1	45852737	.	G	T	.	.	MAF_USDA=2.083
NC_035089.1	45852740	.	T	G	.	.	MAF_INRAE=4.167;MAF_USDA=14.583
NC_035089.1	45852746	.	C	A	.	.	MAF_INRAE=46.835;MAF_USDA=32.353
NC_035089.1	45852748	.	A	C	.	.	MAF_USDA=1.639
NC_035089.1	45852749	.	T	A	.	.	MAF_USDA=5.738
NC_035089.1	45852913	.	A	T	.	.	MAF_USDA=4.918
NC_035089.1	45853060	.	G	A	.	.	MAF_USDA=1.639
NC_035089.1	45853074	.	A	T	.	.	MAF_USDA=4.918
NC_035089.1	45853087	.	A	G	.	.	MAF_USDA=8.197
NC_035089.1	45853108	.	T	A	.	.	MAF_USDA=5.738
NC_035089.1	45853123	.	G	A	.	.	MAF_USDA=6.557
NC_035089.1	45853138	.	G	T	.	.	MAF_INRAE=2.5;MAF_USDA=13.934
NC_035089.1	45853150	.	G	T	.	.	MAF_USDA=5.738
NC_035089.1	45853154	.	T	C	.	.	MAF_USDA=4.918
NC_035089.1	45853185	.	C	A	.	.	MAF_INRAE=47.368;MAF_USDA=27.083
NC_035089.1	45853234	.	G	T	.	.	MAF_INRAE=5.0
NC_035089.1	45853279	.	T	G	.	.	MAF_INRAE=49.167;MAF_USDA=28.235
NC_035089.1	45853281	.	C	A	.	.	MAF_USDA=2.459
NC_035089.1	45853345	.	T	C	.	.	MAF_INRAE=5.063;MAF_USDA=9.412
NC_035089.1	45853357	.	T	G	.	.	MAF_USDA=1.639
NC_035089.1	45853361	.	T	C	.	.	MAF_USDA=1.639
NC_035089.1	45853399	.	T	C	.	.	MAF_INRAE=9.167;MAF_USDA=14.583
NC_035089.1	45853400	.	A	C	.	.	MAF_USDA=2.459
NC_035089.1	45853500	.	A	C	.	.	MAF_INRAE=1.667;MAF_USDA=7.059
NC_035089.1	45853517	.	G	A	.	.	MAF_USDA=1.639
NC_035089.1	45853601	.	C	A	.	.	MAF_INRAE=1.667
NC_035089.1	45853608	.	C	T	.	.	MAF_INRAE=1.667
NC_035089.1	45853622	.	G	A	.	.	MAF_INRAE=1.667
NC_035089.1	45853626	.	T	G	.	.	MAF_INRAE=1.667
NC_035089.1	45853634	.	A	G	.	.	MAF_INRAE=10.127;MAF_USDA=6.471
NC_035089.1	45853657	.	C	A	.	.	MAF_INRAE=1.667
NC_035089.1	45853659	.	T	C	.	.	MAF_INRAE=1.667
NC_035089.1	45853665	.	C	T	.	.	MAF_INRAE=50.0;MAF_USDA=40.0
NC_035089.1	45853778	.	C	T	.	.	MAF_INRAE=29.167;MAF_USDA=1.639
NC_035089.1	45853905	.	G	A	.	.	MAF_INRAE=22.152
NC_035089.1	45853934	.	T	C	.	.	MAF_USDA=1.639
NC_035089.1	45853939	.	T	A	.	.	MAF_INRAE=1.667
NC_035089.1	45853969	.	G	A	.	.	MAF_USDA=2.459
NC_035089.1	45853992	.	G	T	.	.	MAF_INRAE=1.667
NC_035089.1	45854008	.	A	G	.	.	MAF_USDA=1.639
NC_035089.1	45854010	.	A	T	.	.	MAF_USDA=3.279
NC_035089.1	45854068	.	T	C	.	.	MAF_INRAE=17.5;MAF_USDA=40.0
NC_035089.1	45854072	.	C	A	.	.	MAF_INRAE=29.114;MAF_USDA=50.0
NC_035089.1	45854156	.	G	T	.	.	MAF_INRAE=2.5
NC_035089.1	45854208	.	G	A	.	.	MAF_INRAE=6.962;MAF_USDA=1.176
NC_035089.1	45854216	.	C	A	.	.	MAF_INRAE=45.0;MAF_USDA=16.471
NC_035089.1	45854261	.	G	A	.	.	MAF_USDA=1.667
NC_035089.1	45854364	.	A	C	.	.	MAF_INRAE=22.152
NC_035089.1	45854402	.	C	T	.	.	MAF_USDA=1.639
NC_035089.1	45854410	.	C	T	.	.	MAF_USDA=2.5
NC_035089.1	45854716	.	A	T	.	.	MAF_INRAE=6.667
NC_035089.1	45854762	.	G	T	.	.	MAF_INRAE=35.443;MAF_USDA=47.024
NC_035089.1	45854763	.	T	A	.	.	MAF_INRAE=1.667;MAF_USDA=17.262
NC_035089.1	45854794	.	T	G	.	.	MAF_USDA=5.0
NC_035089.1	45854795	.	T	A	.	.	MAF_USDA=5.0
NC_035089.1	45854800	.	G	T	.	.	MAF_USDA=5.0
NC_035089.1	45854802	.	A	C	.	.	MAF_USDA=5.0
NC_035089.1	45854902	.	C	T	.	.	MAF_USDA=1.639
NC_035089.1	45855010	.	A	G	.	.	MAF_INRAE=5.063;MAF_USDA=21.765
NC_035089.1	45855018	.	T	C	.	.	MAF_INRAE=36.076;MAF_USDA=45.882
NC_035089.1	45855022	.	G	A	.	.	MAF_USDA=1.639
NC_035089.1	45855023	.	T	A	.	.	MAF_USDA=1.639
NC_035089.1	45855156	.	T	A	.	.	MAF_INRAE=26.582;MAF_USDA=9.412
NC_035089.1	45855233	.	T	A	.	.	MAF_INRAE=5.0
NC_035089.1	45855297	.	C	G	.	.	MAF_INRAE=5.063;MAF_USDA=11.176
NC_035089.1	45855305	.	C	A	.	.	MAF_USDA=1.639
NC_035089.1	45855333	.	T	A	.	.	MAF_INRAE=6.329;MAF_USDA=16.471
NC_035089.1	45855440	.	T	G	.	.	MAF_USDA=1.639
NC_035089.1	45855594	.	T	G	.	.	MAF_USDA=1.639
NC_035089.1	45855604	.	G	A	.	.	MAF_USDA=1.639
NC_035089.1	45855726	.	A	C	.	.	MAF_INRAE=30.833;MAF_USDA=21.765
NC_035089.1	45855768	.	T	A	.	.	MAF_INRAE=29.167
NC_035089.1	45855810	.	G	T	.	.	MAF_INRAE=5.063;MAF_USDA=11.176
NC_035089.1	45855869	.	G	T	.	.	MAF_USDA=1.639
NC_035089.1	45855910	.	G	T	.	.	MAF_INRAE=5.063;MAF_USDA=11.176
NC_035089.1	45855919	.	A	G	.	.	MAF_INRAE=29.167
NC_035089.1	45855988	.	G	A	.	.	MAF_USDA=9.836
NC_035089.1	45855993	.	A	T	.	.	MAF_INRAE=5.063;MAF_USDA=12.353
NC_035089.1	45856105	.	T	C	.	.	MAF_USDA=9.016
NC_035089.1	45856148	.	T	G	.	.	MAF_INRAE=48.734;MAF_USDA=33.529
NC_035089.1	45856263	.	A	G	.	.	MAF_INRAE=48.101;MAF_USDA=32.941
NC_035089.1	45856265	.	G	T	.	.	MAF_INRAE=1.667;MAF_USDA=4.918
NC_035089.1	45856276	.	G	T	.	.	MAF_INRAE=6.667;MAF_USDA=7.377
NC_035089.1	45856355	.	C	A	.	.	MAF_USDA=1.639
NC_035089.1	45856370	.	C	T	.	.	MAF_INRAE=1.667;MAF_USDA=4.098
NC_035089.1	45856549	.	C	A	.	.	MAF_INRAE=4.167
NC_035089.1	45856606	.	G	T	.	.	MAF_USDA=11.475
NC_035089.1	45856663	.	G	C	.	.	MAF_INRAE=6.667;MAF_USDA=5.738
NC_035089.1	45856668	.	G	A	.	.	MAF_USDA=4.118
NC_035089.1	45856675	.	G	A	.	.	MAF_INRAE=27.848;MAF_USDA=40.588
NC_035089.1	45856818	.	A	G	.	.	MAF_INRAE=7.595;MAF_USDA=3.529
NC_035089.1	45857122	.	G	A	.	.	MAF_INRAE=43.038;MAF_USDA=43.75
NC_035089.1	45857172	.	T	C	.	.	MAF_INRAE=5.0;MAF_USDA=4.706
NC_035089.1	45857232	.	C	T	.	.	MAF_USDA=1.639
NC_035089.1	45857333	.	T	G	.	.	MAF_USDA=1.639
NC_035089.1	45857375	.	G	A	.	.	MAF_USDA=9.836
NC_035089.1	45857451	.	A	G	.	.	MAF_INRAE=6.667
NC_035089.1	45857497	.	G	C	.	.	MAF_USDA=4.118
NC_035089.1	45857506	.	C	T	.	.	MAF_INRAE=48.101;MAF_USDA=50.0
NC_035089.1	45857572	.	C	T	.	.	MAF_INRAE=6.667;MAF_USDA=7.377
NC_035089.1	45857626	.	T	A	.	.	MAF_INRAE=5.063;MAF_USDA=12.353
NC_035089.1	45857631	.	T	A	.	.	MAF_INRAE=5.063;MAF_USDA=12.353
NC_035089.1	45857645	.	C	A	.	.	MAF_INRAE=5.0;MAF_USDA=5.738
NC_035089.1	45857655	.	C	A	.	.	MAF_INRAE=5.833
NC_035089.1	45857658	.	T	G	.	.	MAF_INRAE=5.833
NC_035089.1	45857659	.	A	G	.	.	MAF_INRAE=5.833
NC_035089.1	45857674	.	T	G	.	.	MAF_INRAE=5.833;MAF_USDA=4.918
NC_035089.1	45857684	.	G	A	.	.	MAF_INRAE=33.544;MAF_USDA=33.529
NC_035089.1	45857730	.	C	T	.	.	MAF_INRAE=6.962;MAF_USDA=1.765
NC_035089.1	45857744	.	G	A	.	.	MAF_INRAE=5.0
NC_035089.1	45857746	.	G	A	.	.	MAF_INRAE=6.667
NC_035089.1	45857774	.	A	G	.	.	MAF_INRAE=34.167;MAF_USDA=4.098
NC_035089.1	45857785	.	A	T	.	.	MAF_INRAE=21.519
NC_035089.1	45857794	.	C	A	.	.	MAF_INRAE=10.0
NC_035089.1	45857859	.	A	T	.	.	MAF_INRAE=26.667
NC_035089.1	45857865	.	A	G	.	.	MAF_INRAE=13.333
NC_035089.1	45857881	.	T	C	.	.	MAF_USDA=2.459
NC_035089.1	45857884	.	G	A	.	.	MAF_USDA=2.459
NC_035089.1	45857888	.	T	A	.	.	MAF_INRAE=17.5;MAF_USDA=10.588
NC_035089.1	45858166	.	C	T	.	.	MAF_INRAE=50.0
NC_035089.1	45858206	.	C	G	.	.	MAF_INRAE=4.167
NC_035089.1	45858219	.	G	A	.	.	MAF_INRAE=46.667
NC_035089.1	45858244	.	G	T	.	.	MAF_INRAE=45.833
NC_035089.1	45858247	.	G	C	.	.	MAF_INRAE=45.0
NC_035089.1	45858250	.	C	T	.	.	MAF_INRAE=45.0
NC_035089.1	45858254	.	A	G	.	.	MAF_USDA=1.639
NC_035089.1	45858293	.	G	A	.	.	MAF_INRAE=1.667
NC_035089.1	45858314	.	A	G	.	.	MAF_USDA=9.016
NC_035089.1	45858366	.	G	A	.	.	MAF_INRAE=41.772;MAF_USDA=27.059
NC_035089.1	45858379	.	G	A	.	.	MAF_INRAE=5.063;MAF_USDA=11.765
NC_035089.1	45858385	.	C	T	.	.	MAF_INRAE=27.848;MAF_USDA=40.0
NC_035089.1	45858399	.	G	T	.	.	MAF_INRAE=4.167;MAF_USDA=7.059
NC_035089.1	45858575	.	A	C	.	.	MAF_INRAE=4.167;MAF_USDA=16.471
NC_035089.1	45858590	.	T	A	.	.	MAF_INRAE=4.167;MAF_USDA=16.471
NC_035089.1	45858644	.	A	G	.	.	MAF_USDA=2.459
NC_035089.1	45858703	.	G	A	.	.	MAF_INRAE=4.167
NC_035089.1	45858730	.	G	A	.	.	MAF_INRAE=4.167
NC_035089.1	45858930	.	T	C	.	.	MAF_USDA=11.765
NC_035089.1	45859226	.	C	A	.	.	MAF_INRAE=42.405;MAF_USDA=22.619
NC_035089.1	45859236	.	G	A	.	.	MAF_INRAE=42.405;MAF_USDA=22.353
NC_035089.1	45859303	.	A	G	.	.	MAF_USDA=3.279
NC_035089.1	45859309	.	G	A	.	.	MAF_USDA=1.639
NC_035089.1	45859312	.	A	G	.	.	MAF_USDA=1.639
NC_035089.1	45859342	.	G	A	.	.	MAF_INRAE=2.5;MAF_USDA=8.197
NC_035089.1	45859383	.	T	C	.	.	MAF_INRAE=48.101;MAF_USDA=8.197
NC_035089.1	45859485	.	A	C	.	.	MAF_INRAE=4.167;MAF_USDA=6.471
NC_035089.1	45859587	.	C	A	.	.	MAF_USDA=2.083
NC_035089.1	45859677	.	T	A	.	.	MAF_INRAE=4.167;MAF_USDA=6.471
NC_035089.1	45859690	.	C	T	.	.	MAF_INRAE=4.167
NC_035089.1	45859711	.	G	C	.	.	MAF_INRAE=29.747;MAF_USDA=38.824
NC_035089.1	45859723	.	G	T	.	.	MAF_USDA=1.639
NC_035089.1	45859744	.	C	T	.	.	MAF_INRAE=6.962;MAF_USDA=2.353
NC_035089.1	45859752	.	C	G	.	.	MAF_INRAE=6.962;MAF_USDA=2.353
NC_035089.1	45859911	.	C	T	.	.	MAF_USDA=4.167
NC_035089.1	45860200	.	C	G	.	.	MAF_USDA=1.639
NC_035089.1	45860210	.	G	T	.	.	MAF_INRAE=11.392;MAF_USDA=18.75
NC_035089.1	45860249	.	A	T	.	.	MAF_INRAE=13.333;MAF_USDA=43.75
NC_035089.1	45860408	.	A	G	.	.	MAF_USDA=1.639
NC_035089.1	45860709	.	C	T	.	.	MAF_INRAE=1.667;MAF_USDA=39.583
NC_035089.1	45860761	.	C	G	.	.	MAF_USDA=2.459
NC_035089.1	45860784	.	C	T	.	.	MAF_INRAE=1.667;MAF_USDA=11.765
NC_035089.1	45860822	.	C	A	.	.	MAF_INRAE=4.167;MAF_USDA=6.471
NC_035089.1	45860867	.	A	C	.	.	MAF_INRAE=1.667;MAF_USDA=4.098
NC_035089.1	45860931	.	T	G	.	.	MAF_INRAE=2.5;MAF_USDA=6.557
NC_035089.1	45861067	.	C	A	.	.	MAF_INRAE=10.127;MAF_USDA=10.588
NC_035089.1	45861113	.	T	C	.	.	MAF_INRAE=31.667
NC_035089.1	45861208	.	G	A	.	.	MAF_INRAE=10.759;MAF_USDA=10.588
NC_035089.1	45861256	.	C	A	.	.	MAF_INRAE=10.759;MAF_USDA=11.176
NC_035089.1	45861307	.	C	T	.	.	MAF_USDA=3.279
NC_035089.1	45861361	.	A	G	.	.	MAF_INRAE=8.333;MAF_USDA=18.75
NC_035089.1	45861388	.	G	T	.	.	MAF_INRAE=39.167;MAF_USDA=8.333
NC_035089.1	45861465	.	T	C	.	.	MAF_USDA=1.639
NC_035089.1	45861555	.	G	T	.	.	MAF_INRAE=1.667;MAF_USDA=4.918
NC_035089.1	45861585	.	T	G	.	.	MAF_INRAE=21.519;MAF_USDA=16.471
NC_035089.1	45861669	.	A	C	.	.	MAF_INRAE=15.789;MAF_USDA=20.833
NC_035089.1	45861717	.	T	G	.	.	MAF_INRAE=4.167
NC_035089.1	45861830	.	G	A	.	.	MAF_INRAE=10.127;MAF_USDA=10.0
NC_035089.1	45861840	.	G	C	.	.	MAF_INRAE=10.127;MAF_USDA=10.0
NC_035089.1	45861841	.	A	T	.	.	MAF_INRAE=8.333;MAF_USDA=10.0
NC_035089.1	45861909	.	C	T	.	.	MAF_USDA=3.279
NC_035089.1	45861915	.	T	G	.	.	MAF_INRAE=41.772;MAF_USDA=17.647
NC_035089.1	45861957	.	G	A	.	.	MAF_INRAE=4.167;MAF_USDA=6.471
NC_035089.1	45862366	.	C	A	.	.	MAF_USDA=5.294
NC_035089.1	45862426	.	A	C	.	.	MAF_INRAE=3.333
NC_035089.1	45862776	.	G	T	.	.	MAF_USDA=2.459
NC_035089.1	45862856	.	C	A	.	.	MAF_INRAE=5.063;MAF_USDA=9.412
NC_035089.1	45862858	.	C	A	.	.	MAF_INRAE=5.0;MAF_USDA=9.412
NC_035089.1	45862860	.	A	T	.	.	MAF_INRAE=5.0;MAF_USDA=9.412
NC_035089.1	45862907	.	C	T	.	.	MAF_INRAE=1.667;MAF_USDA=4.918
NC_035089.1	45862912	.	G	A	.	.	MAF_INRAE=2.5;MAF_USDA=2.083
NC_035089.1	45862988	.	G	T	.	.	MAF_INRAE=17.089
NC_035089.1	45863019	.	C	T	.	.	MAF_USDA=1.639
NC_035089.1	45863072	.	A	T	.	.	MAF_INRAE=6.962;MAF_USDA=3.529
NC_035089.1	45863114	.	T	A	.	.	MAF_INRAE=4.167;MAF_USDA=6.471
NC_035089.1	45863166	.	A	C	.	.	MAF_INRAE=12.025;MAF_USDA=11.765
NC_035089.1	45863173	.	A	T	.	.	MAF_USDA=4.918
NC_035089.1	45863250	.	G	T	.	.	MAF_USDA=2.459
NC_035089.1	45863259	.	A	C	.	.	MAF_INRAE=7.595;MAF_USDA=3.529
NC_035089.1	45863311	.	G	A	.	.	MAF_INRAE=1.667;MAF_USDA=4.918
NC_035089.1	45863320	.	G	T	.	.	MAF_USDA=1.639
NC_035089.1	45863333	.	A	T	.	.	MAF_INRAE=4.167;MAF_USDA=6.471
NC_035089.1	45863382	.	C	A	.	.	MAF_INRAE=32.911;MAF_USDA=24.118
NC_035089.1	45863392	.	A	T	.	.	MAF_INRAE=3.333
NC_035089.1	45863431	.	C	A	.	.	MAF_INRAE=32.278;MAF_USDA=27.647
NC_035089.1	45863446	.	C	T	.	.	MAF_USDA=1.176
NC_035089.1	45863458	.	G	C	.	.	MAF_INRAE=31.646;MAF_USDA=23.529
NC_035089.1	45863589	.	A	T	.	.	MAF_INRAE=5.0
NC_035089.1	45863614	.	T	C	.	.	MAF_USDA=9.016
NC_035089.1	45863643	.	C	T	.	.	MAF_INRAE=32.911;MAF_USDA=31.765
NC_035089.1	45863677	.	C	T	.	.	MAF_INRAE=5.063;MAF_USDA=11.176
NC_035089.1	45863755	.	G	A	.	.	MAF_INRAE=21.519;MAF_USDA=22.353
NC_035089.1	45863781	.	A	G	.	.	MAF_INRAE=41.772;MAF_USDA=12.353
NC_035089.1	45863786	.	G	T	.	.	MAF_INRAE=38.608;MAF_USDA=12.941
NC_035089.1	45863803	.	T	G	.	.	MAF_USDA=4.918
NC_035089.1	45863808	.	T	C	.	.	MAF_USDA=12.295
NC_035089.1	45863818	.	T	G	.	.	MAF_USDA=5.738
NC_035089.1	45863897	.	C	T	.	.	MAF_USDA=3.279
NC_035089.1	45863943	.	A	G	.	.	MAF_USDA=3.279
NC_035089.1	45863960	.	G	A	.	.	MAF_INRAE=24.684;MAF_USDA=26.471
NC_035089.1	45863990	.	G	T	.	.	MAF_INRAE=24.684;MAF_USDA=27.083
NC_035089.1	45864000	.	G	T	.	.	MAF_INRAE=12.025;MAF_USDA=37.5
NC_035089.1	45864155	.	A	C	.	.	MAF_INRAE=19.62
NC_035089.1	45864222	.	A	C	.	.	MAF_INRAE=40.506;MAF_USDA=24.118
NC_035089.1	45864255	.	G	T	.	.	MAF_USDA=1.639
NC_035089.1	45864474	.	T	C	.	.	MAF_INRAE=5.063;MAF_USDA=11.765
NC_035089.1	45864484	.	G	A	.	.	MAF_INRAE=6.962;MAF_USDA=8.235
NC_035089.1	45864532	.	C	A	.	.	MAF_INRAE=47.468;MAF_USDA=5.738
NC_035089.1	45864584	.	G	A	.	.	MAF_INRAE=5.063;MAF_USDA=3.279
NC_035089.1	45864609	.	C	G	.	.	MAF_USDA=2.083
NC_035089.1	45864636	.	G	C	.	.	MAF_INRAE=47.468;MAF_USDA=5.738
NC_035089.1	45864639	.	T	C	.	.	MAF_USDA=9.016
NC_035089.1	45864710	.	C	A	.	.	MAF_INRAE=47.468;MAF_USDA=5.738
NC_035089.1	45864756	.	G	T	.	.	MAF_INRAE=6.667
NC_035089.1	45864761	.	C	T	.	.	MAF_INRAE=47.468;MAF_USDA=6.557
NC_035089.1	45864765	.	A	G	.	.	MAF_INRAE=43.333
NC_035089.1	45864818	.	G	C	.	.	MAF_USDA=1.639
NC_035089.1	45865128	.	A	C	.	.	MAF_INRAE=44.304
NC_035089.1	45865141	.	G	T	.	.	MAF_INRAE=47.468;MAF_USDA=5.738
NC_035089.1	45865170	.	T	G	.	.	MAF_INRAE=47.468;MAF_USDA=5.738
NC_035089.1	45865194	.	A	C	.	.	MAF_INRAE=47.468;MAF_USDA=5.738
NC_035089.1	45865222	.	G	A	.	.	MAF_USDA=1.639
NC_035089.1	45865234	.	A	C	.	.	MAF_INRAE=47.468;MAF_USDA=6.557
NC_035089.1	45865248	.	A	G	.	.	MAF_INRAE=47.468;MAF_USDA=6.557
NC_035089.1	45865262	.	T	G	.	.	MAF_INRAE=4.167
NC_035089.1	45865276	.	A	G	.	.	MAF_INRAE=6.962;MAF_USDA=8.235
NC_035089.1	45865293	.	T	C	.	.	MAF_INRAE=44.304
NC_035089.1	45865357	.	A	T	.	.	MAF_INRAE=5.0
NC_035089.1	45865364	.	T	A	.	.	MAF_INRAE=4.167;MAF_USDA=6.557
NC_035089.1	45865365	.	T	A	.	.	MAF_USDA=4.098
NC_035089.1	45865366	.	A	T	.	.	MAF_INRAE=5.0;MAF_USDA=3.279
NC_035089.1	45865393	.	C	A	.	.	MAF_INRAE=47.468;MAF_USDA=7.377
NC_035089.1	45865408	.	A	G	.	.	MAF_INRAE=47.468;MAF_USDA=17.647
NC_035089.1	45865411	.	C	G	.	.	MAF_INRAE=4.167;MAF_USDA=4.706
NC_035089.1	45865495	.	C	T	.	.	MAF_USDA=3.279
NC_035089.1	45865506	.	T	C	.	.	MAF_INRAE=7.595;MAF_USDA=12.941
NC_035089.1	45865546	.	C	G	.	.	MAF_INRAE=47.468;MAF_USDA=5.738
NC_035089.1	45865562	.	G	A	.	.	MAF_USDA=4.098
NC_035089.1	45865617	.	C	T	.	.	MAF_INRAE=47.468;MAF_USDA=5.738
NC_035089.1	45865642	.	C	T	.	.	MAF_INRAE=7.595;MAF_USDA=14.118
NC_035089.1	45865661	.	G	T	.	.	MAF_INRAE=7.595;MAF_USDA=14.118
NC_035089.1	45865721	.	C	T	.	.	MAF_INRAE=4.167
NC_035089.1	45865751	.	G	C	.	.	MAF_INRAE=44.937;MAF_USDA=17.647
NC_035089.1	45865796	.	G	T	.	.	MAF_INRAE=3.333
NC_035089.1	45865882	.	T	C	.	.	MAF_INRAE=7.595;MAF_USDA=12.353
NC_035089.1	45866148	.	C	T	.	.	MAF_INRAE=4.167
NC_035089.1	45866167	.	T	G	.	.	MAF_INRAE=47.468;MAF_USDA=5.738
NC_035089.1	45866204	.	C	A	.	.	MAF_INRAE=7.595;MAF_USDA=10.0
NC_035089.1	45866258	.	G	A	.	.	MAF_INRAE=4.167
NC_035089.1	45866340	.	G	A	.	.	MAF_INRAE=4.167;MAF_USDA=4.918
NC_035089.1	45866388	.	G	A	.	.	MAF_USDA=9.016
NC_035089.1	45866504	.	C	T	.	.	MAF_INRAE=43.671
NC_035089.1	45866520	.	G	A	.	.	MAF_USDA=2.941
NC_035089.1	45866636	.	G	C	.	.	MAF_USDA=3.279
NC_035089.1	45866708	.	C	T	.	.	MAF_INRAE=4.167;MAF_USDA=5.738
NC_035089.1	45866714	.	T	A	.	.	MAF_INRAE=4.167;MAF_USDA=5.738
NC_035089.1	45866722	.	T	A	.	.	MAF_INRAE=4.167;MAF_USDA=5.738
NC_035089.1	45866787	.	C	T	.	.	MAF_USDA=2.083
NC_035089.1	45866789	.	C	G	.	.	MAF_USDA=2.083
NC_035089.1	45866790	.	A	G	.	.	MAF_USDA=2.083
NC_035089.1	45866791	.	C	T	.	.	MAF_USDA=2.083
NC_035089.1	45866793	.	C	T	.	.	MAF_INRAE=6.667;MAF_USDA=2.083
NC_035089.1	45866818	.	A	C	.	.	MAF_INRAE=4.167;MAF_USDA=5.738
NC_035089.1	45866836	.	C	T	.	.	MAF_INRAE=4.167;MAF_USDA=5.738
NC_035089.1	45866920	.	C	A	.	.	MAF_INRAE=6.667
NC_035089.1	45867070	.	T	C	.	.	MAF_INRAE=4.167;MAF_USDA=4.918
NC_035089.1	45867123	.	C	A	.	.	MAF_INRAE=47.468;MAF_USDA=4.918
NC_035089.1	45867124	.	G	A	.	.	MAF_INRAE=39.167;MAF_USDA=4.918
NC_035089.1	45867166	.	G	A	.	.	MAF_INRAE=6.667;MAF_USDA=3.279
NC_035089.1	45867187	.	G	T	.	.	MAF_INRAE=4.167;MAF_USDA=4.918
NC_035089.1	45867236	.	G	A	.	.	MAF_INRAE=6.667;MAF_USDA=6.557
NC_035089.1	45867262	.	A	G	.	.	MAF_INRAE=4.167;MAF_USDA=6.557
NC_035089.1	45867353	.	C	T	.	.	MAF_INRAE=5.0
NC_035089.1	45867400	.	G	A	.	.	MAF_INRAE=1.667;MAF_USDA=4.918
NC_035089.1	45867443	.	T	A	.	.	MAF_USDA=2.941
NC_035089.1	45867445	.	A	G	.	.	MAF_USDA=1.639
NC_035089.1	45867473	.	C	T	.	.	MAF_USDA=4.918
NC_035089.1	45867569	.	A	G	.	.	MAF_INRAE=4.167;MAF_USDA=5.738
NC_035089.1	45867649	.	C	A	.	.	MAF_INRAE=1.667;MAF_USDA=4.918
NC_035089.1	45867705	.	A	G	.	.	MAF_INRAE=4.167;MAF_USDA=14.118
NC_035089.1	45867714	.	G	T	.	.	MAF_USDA=2.459
NC_035089.1	45867741	.	A	C	.	.	MAF_USDA=2.459
NC_035089.1	45867769	.	A	G	.	.	MAF_INRAE=4.167;MAF_USDA=5.738
NC_035089.1	45867852	.	C	A	.	.	MAF_INRAE=4.167;MAF_USDA=14.118
NC_035089.1	45867860	.	A	C	.	.	MAF_INRAE=5.263;MAF_USDA=11.765
NC_035089.1	45867886	.	C	A	.	.	MAF_INRAE=4.167;MAF_USDA=5.738
NC_035089.1	45867908	.	C	A	.	.	MAF_USDA=4.918
NC_035089.1	45867925	.	C	G	.	.	MAF_INRAE=44.304
NC_035089.1	45867930	.	G	T	.	.	MAF_INRAE=6.667;MAF_USDA=15.882
NC_035089.1	45867948	.	C	A	.	.	MAF_INRAE=4.167;MAF_USDA=5.738
NC_035089.1	45867980	.	C	T	.	.	MAF_INRAE=4.167;MAF_USDA=14.118
NC_035089.1	45867996	.	C	A	.	.	MAF_USDA=2.083
NC_035089.1	45867999	.	G	T	.	.	MAF_INRAE=4.167;MAF_USDA=6.557
NC_035089.1	45868044	.	A	T	.	.	MAF_USDA=4.118
NC_035089.1	45868214	.	T	G	.	.	MAF_INRAE=4.167;MAF_USDA=4.706
NC_035089.1	45868250	.	G	C	.	.	MAF_INRAE=44.304
NC_035089.1	45868260	.	T	A	.	.	MAF_USDA=2.459
NC_035089.1	45868263	.	A	G	.	.	MAF_INRAE=4.167;MAF_USDA=4.918
NC_035089.1	45868293	.	C	T	.	.	MAF_USDA=1.765
NC_035089.1	45868408	.	G	T	.	.	MAF_INRAE=5.696;MAF_USDA=1.639
NC_035089.1	45868412	.	T	A	.	.	MAF_INRAE=4.167;MAF_USDA=1.639
NC_035089.1	45868422	.	T	G	.	.	MAF_INRAE=4.167;MAF_USDA=5.738
NC_035089.1	45868426	.	A	G	.	.	MAF_INRAE=4.167;MAF_USDA=5.738
NC_035089.1	45868446	.	T	A	.	.	MAF_INRAE=5.696;MAF_USDA=1.639
NC_035089.1	45868494	.	G	A	.	.	MAF_USDA=1.667
NC_035089.1	45868536	.	C	T	.	.	MAF_INRAE=4.167
NC_035089.1	45868565	.	A	T	.	.	MAF_INRAE=4.167;MAF_USDA=5.738
NC_035089.1	45868635	.	G	A	.	.	MAF_INRAE=4.167
NC_035089.1	45868649	.	T	G	.	.	MAF_INRAE=4.167;MAF_USDA=4.918
NC_035089.1	45868659	.	A	C	.	.	MAF_INRAE=6.667;MAF_USDA=4.098
NC_035089.1	45868698	.	G	T	.	.	MAF_INRAE=6.667;MAF_USDA=4.706
NC_035089.1	45868709	.	A	T	.	.	MAF_INRAE=11.392;MAF_USDA=17.647
NC_035089.1	45868710	.	A	T	.	.	MAF_INRAE=26.667;MAF_USDA=35.882
NC_035089.1	45868711	.	A	T	.	.	MAF_INRAE=43.333
NC_035089.1	45868722	.	A	T	.	.	MAF_INRAE=4.167
NC_035089.1	45868730	.	A	C	.	.	MAF_INRAE=5.263
NC_035089.1	45868773	.	G	T	.	.	MAF_INRAE=1.667;MAF_USDA=4.918
NC_035089.1	45868831	.	A	G	.	.	MAF_INRAE=4.167;MAF_USDA=5.738
NC_035089.1	45868837	.	G	T	.	.	MAF_INRAE=5.0
NC_035089.1	45868914	.	G	C	.	.	MAF_INRAE=5.263;MAF_USDA=10.0
NC_035089.1	45868915	.	A	C	.	.	MAF_USDA=10.588
NC_035089.1	45868919	.	A	C	.	.	MAF_INRAE=44.167
NC_035089.1	45868999	.	A	G	.	.	MAF_INRAE=5.063;MAF_USDA=11.176
NC_035089.1	45869109	.	T	C	.	.	MAF_INRAE=4.167;MAF_USDA=5.738
NC_035089.1	45869120	.	T	C	.	.	MAF_USDA=11.475
NC_035089.1	45869121	.	T	A	.	.	MAF_USDA=12.295
NC_035089.1	45869128	.	A	G	.	.	MAF_USDA=1.639
NC_035089.1	45869159	.	C	T	.	.	MAF_INRAE=44.304
NC_035089.1	45869195	.	C	A	.	.	MAF_INRAE=11.667;MAF_USDA=14.706
NC_035089.1	45869294	.	G	A	.	.	MAF_INRAE=5.696
NC_035089.1	45869300	.	A	G	.	.	MAF_INRAE=18.987
NC_035089.1	45869352	.	C	G	.	.	MAF_INRAE=4.167;MAF_USDA=6.557
NC_035089.1	45869358	.	A	G	.	.	MAF_USDA=2.459
NC_035089.1	45869376	.	C	T	.	.	MAF_INRAE=4.167;MAF_USDA=6.557
NC_035089.1	45869390	.	T	A	.	.	MAF_USDA=1.639
NC_035089.1	45869424	.	T	C	.	.	MAF_INRAE=44.304
NC_035089.1	45869431	.	G	T	.	.	MAF_INRAE=4.167;MAF_USDA=5.738
NC_035089.1	45869454	.	A	G	.	.	MAF_INRAE=5.263
NC_035089.1	45869457	.	G	A	.	.	MAF_INRAE=1.667;MAF_USDA=4.918
NC_035089.1	45869518	.	T	G	.	.	MAF_INRAE=44.304
NC_035089.1	45869553	.	A	C	.	.	MAF_INRAE=47.468;MAF_USDA=5.738
NC_035089.1	45869560	.	A	C	.	.	MAF_INRAE=39.873;MAF_USDA=28.824
NC_035089.1	45869565	.	A	G	.	.	MAF_INRAE=47.468;MAF_USDA=5.738
NC_035089.1	45869567	.	T	G	.	.	MAF_INRAE=6.667;MAF_USDA=17.059
NC_035089.1	45869632	.	G	A	.	.	MAF_INRAE=5.696;MAF_USDA=2.459
NC_035089.1	45869682	.	G	T	.	.	MAF_USDA=1.639
NC_035089.1	45869773	.	A	C	.	.	MAF_INRAE=6.667;MAF_USDA=4.706
NC_035089.1	45869907	.	T	G	.	.	MAF_INRAE=39.873;MAF_USDA=30.588
NC_035089.1	45869929	.	T	A	.	.	MAF_INRAE=5.063;MAF_USDA=11.765
NC_035089.1	45869965	.	C	A	.	.	MAF_USDA=1.639
NC_035089.1	45869986	.	C	T	.	.	MAF_INRAE=4.167;MAF_USDA=5.738
NC_035089.1	45870009	.	T	C	.	.	MAF_USDA=1.639
NC_035089.1	45870132	.	A	G	.	.	MAF_USDA=1.639
NC_035089.1	45870141	.	C	T	.	.	MAF_INRAE=3.333
NC_035089.1	45870155	.	T	A	.	.	MAF_INRAE=44.937
NC_035089.1	45870161	.	T	G	.	.	MAF_INRAE=46.835;MAF_USDA=5.738
NC_035089.1	45870187	.	G	T	.	.	MAF_INRAE=46.203;MAF_USDA=4.918
NC_035089.1	45870282	.	G	T	.	.	MAF_INRAE=8.861;MAF_USDA=14.118
NC_035089.1	45870336	.	T	G	.	.	MAF_INRAE=47.468;MAF_USDA=5.738
NC_035089.1	45870361	.	A	C	.	.	MAF_USDA=1.639
NC_035089.1	45870417	.	T	G	.	.	MAF_USDA=3.279
NC_035089.1	45870500	.	T	G	.	.	MAF_INRAE=4.167;MAF_USDA=6.557
NC_035089.1	45870571	.	A	T	.	.	MAF_INRAE=4.167
NC_035089.1	45870631	.	A	G	.	.	MAF_INRAE=47.468;MAF_USDA=5.738
NC_035089.1	45870659	.	C	A	.	.	MAF_INRAE=44.304
NC_035089.1	45870777	.	A	C	.	.	MAF_INRAE=44.304
NC_035089.1	45870795	.	T	G	.	.	MAF_INRAE=46.835;MAF_USDA=5.738
NC_035089.1	45870815	.	C	T	.	.	MAF_INRAE=44.304
NC_035089.1	45870828	.	C	G	.	.	MAF_USDA=3.279
NC_035089.1	45870837	.	G	C	.	.	MAF_INRAE=47.468;MAF_USDA=5.738
NC_035089.1	45870875	.	C	A	.	.	MAF_INRAE=4.167;MAF_USDA=5.738
NC_035089.1	45870929	.	G	C	.	.	MAF_USDA=4.118
NC_035089.1	45870977	.	G	A	.	.	MAF_INRAE=4.167;MAF_USDA=5.738
NC_035089.1	45870984	.	T	C	.	.	MAF_USDA=1.639
NC_035089.1	45871047	.	C	A	.	.	MAF_INRAE=4.167
NC_035089.1	45871077	.	G	A	.	.	MAF_INRAE=5.063;MAF_USDA=11.176
NC_035089.1	45871081	.	T	C	.	.	MAF_INRAE=43.671
NC_035089.1	45871204	.	A	C	.	.	MAF_INRAE=4.167;MAF_USDA=5.738
NC_035089.1	45871216	.	A	T	.	.	MAF_INRAE=39.873;MAF_USDA=30.0
NC_035089.1	45871281	.	C	T	.	.	MAF_INRAE=46.835;MAF_USDA=5.738
NC_035089.1	45871282	.	C	A	.	.	MAF_INRAE=40.0;MAF_USDA=5.738
NC_035089.1	45871318	.	A	T	.	.	MAF_INRAE=4.167;MAF_USDA=7.377
NC_035089.1	45871360	.	C	G	.	.	MAF_INRAE=44.304
NC_035089.1	45871492	.	A	T	.	.	MAF_INRAE=8.228;MAF_USDA=13.529
NC_035089.1	45871553	.	A	G	.	.	MAF_INRAE=5.833;MAF_USDA=13.529
NC_035089.1	45871578	.	A	C	.	.	MAF_INRAE=5.063;MAF_USDA=11.765
NC_035089.1	45871622	.	T	C	.	.	MAF_INRAE=46.203;MAF_USDA=5.738
NC_035089.1	45871623	.	G	A	.	.	MAF_INRAE=43.333
NC_035089.1	45871654	.	C	T	.	.	MAF_USDA=3.279
NC_035089.1	45871682	.	A	G	.	.	MAF_INRAE=4.167;MAF_USDA=3.279
NC_035089.1	45871713	.	C	T	.	.	MAF_INRAE=47.468;MAF_USDA=5.738
NC_035089.1	45871757	.	T	G	.	.	MAF_INRAE=5.063;MAF_USDA=11.176
NC_035089.1	45871761	.	T	A	.	.	MAF_INRAE=4.167;MAF_USDA=8.197
NC_035089.1	45871763	.	A	C	.	.	MAF_INRAE=5.063;MAF_USDA=18.235
NC_035089.1	45871866	.	G	A	.	.	MAF_USDA=1.639
NC_035089.1	45871887	.	G	A	.	.	MAF_INRAE=4.167;MAF_USDA=8.197
NC_035089.1	45871934	.	G	A	.	.	MAF_INRAE=44.304
NC_035089.1	45871942	.	A	G	.	.	MAF_USDA=2.459
NC_035089.1	45871968	.	A	T	.	.	MAF_INRAE=47.468;MAF_USDA=4.918
NC_035089.1	45872061	.	T	C	.	.	MAF_INRAE=43.038
NC_035089.1	45872072	.	C	T	.	.	MAF_USDA=9.836
NC_035089.1	45872188	.	G	A	.	.	MAF_USDA=2.459
NC_035089.1	45872315	.	T	C	.	.	MAF_INRAE=5.263
NC_035089.1	45872367	.	G	A	.	.	MAF_INRAE=5.063;MAF_USDA=11.765
NC_035089.1	45872370	.	A	G	.	.	MAF_INRAE=41.139
NC_035089.1	45872394	.	C	G	.	.	MAF_INRAE=43.671;MAF_USDA=4.918
NC_035089.1	45872397	.	A	C	.	.	MAF_INRAE=44.167;MAF_USDA=4.918
NC_035089.1	45872418	.	G	A	.	.	MAF_INRAE=49.167;MAF_USDA=4.098
NC_035089.1	45872423	.	T	C	.	.	MAF_INRAE=44.167;MAF_USDA=4.918
NC_035089.1	45872427	.	A	T	.	.	MAF_INRAE=5.0;MAF_USDA=4.098
NC_035089.1	45872448	.	C	T	.	.	MAF_INRAE=5.696;MAF_USDA=1.639
NC_035089.1	45872450	.	G	T	.	.	MAF_INRAE=46.667
NC_035089.1	45872460	.	C	T	.	.	MAF_INRAE=5.0
NC_035089.1	45872461	.	C	A	.	.	MAF_INRAE=5.0
NC_035089.1	45872516	.	G	A	.	.	MAF_INRAE=4.167
NC_035089.1	45872567	.	A	T	.	.	MAF_INRAE=5.263;MAF_USDA=9.412
NC_035089.1	45872582	.	G	A	.	.	MAF_INRAE=5.696;MAF_USDA=2.459
NC_035089.1	45872625	.	A	G	.	.	MAF_INRAE=16.456;MAF_USDA=13.529
NC_035089.1	45872701	.	G	A	.	.	MAF_USDA=5.738
NC_035089.1	45872777	.	A	T	.	.	MAF_INRAE=4.167;MAF_USDA=14.706
NC_035089.1	45872870	.	C	A	.	.	MAF_INRAE=4.167
NC_035089.1	45872881	.	T	A	.	.	MAF_INRAE=43.671
NC_035089.1	45872911	.	T	C	.	.	MAF_USDA=1.639
NC_035089.1	45872970	.	C	T	.	.	MAF_INRAE=18.987
NC_035089.1	45873032	.	C	T	.	.	MAF_INRAE=5.696;MAF_USDA=1.639
NC_035089.1	45873033	.	G	A	.	.	MAF_INRAE=5.063;MAF_USDA=12.353
NC_035089.1	45873047	.	C	T	.	.	MAF_INRAE=5.063;MAF_USDA=9.412
NC_035089.1	45873085	.	A	C	.	.	MAF_INRAE=46.667
NC_035089.1	45873101	.	T	G	.	.	MAF_INRAE=45.0
NC_035089.1	45873184	.	A	G	.	.	MAF_INRAE=4.167;MAF_USDA=4.098
NC_035089.1	45873186	.	G	T	.	.	MAF_INRAE=45.833
NC_035089.1	45873235	.	C	T	.	.	MAF_INRAE=46.203;MAF_USDA=7.377
NC_035089.1	45873370	.	G	C	.	.	MAF_INRAE=5.063;MAF_USDA=11.176
NC_035089.1	45873387	.	A	G	.	.	MAF_INRAE=42.405;MAF_USDA=25.882
NC_035089.1	45873491	.	C	T	.	.	MAF_INRAE=5.063;MAF_USDA=10.588
NC_035089.1	45873582	.	C	G	.	.	MAF_INRAE=45.833
NC_035089.1	45873593	.	G	A	.	.	MAF_INRAE=5.063;MAF_USDA=11.176
NC_035089.1	45873604	.	T	C	.	.	MAF_INRAE=4.167;MAF_USDA=4.098
NC_035089.1	45873630	.	T	C	.	.	MAF_INRAE=45.57;MAF_USDA=4.918
NC_035089.1	45873679	.	C	G	.	.	MAF_INRAE=12.658;MAF_USDA=25.882
NC_035089.1	45873753	.	T	G	.	.	MAF_USDA=4.098
NC_035089.1	45873787	.	T	A	.	.	MAF_INRAE=15.823;MAF_USDA=26.471
NC_035089.1	45873826	.	G	A	.	.	MAF_INRAE=5.063;MAF_USDA=11.905
NC_035089.1	45873860	.	T	G	.	.	MAF_INRAE=5.263;MAF_USDA=1.695
NC_035089.1	45873907	.	C	A	.	.	MAF_INRAE=4.167;MAF_USDA=10.241
NC_035089.1	45873956	.	C	T	.	.	MAF_INRAE=45.57
NC_035089.1	45874023	.	T	G	.	.	MAF_USDA=1.667
NC_035089.1	45874164	.	T	G	.	.	MAF_INRAE=4.167;MAF_USDA=4.918
NC_035089.1	45874210	.	G	A	.	.	MAF_INRAE=4.167;MAF_USDA=4.918
NC_035089.1	45874283	.	G	T	.	.	MAF_INRAE=4.167
NC_035089.1	45874389	.	T	C	.	.	MAF_USDA=2.459
NC_035089.1	45874431	.	T	A	.	.	MAF_USDA=3.529
NC_035089.1	45874432	.	C	A	.	.	MAF_USDA=2.083
NC_035089.1	45874469	.	A	T	.	.	MAF_INRAE=44.304
NC_035089.1	45874477	.	C	A	.	.	MAF_INRAE=4.167
NC_035089.1	45874567	.	A	T	.	.	MAF_USDA=22.917
NC_035089.1	45874576	.	A	C	.	.	MAF_INRAE=43.333
NC_035089.1	45874582	.	G	A	.	.	MAF_USDA=3.279
NC_035089.1	45874613	.	C	T	.	.	MAF_INRAE=44.304
NC_035089.1	45874700	.	C	G	.	.	MAF_INRAE=4.167
NC_035089.1	45874703	.	C	A	.	.	MAF_USDA=1.639
NC_035089.1	45874710	.	C	G	.	.	MAF_USDA=1.639
NC_035089.1	45874750	.	A	G	.	.	MAF_INRAE=43.671
NC_035089.1	45874816	.	TAAAAAAA	TAAAAAAC	.	.	MAF_USDA=2.083
NC_035089.1	45874823	.	A	C	.	.	MAF_INRAE=11.667
NC_035089.1	45874824	.	C	A	.	.	MAF_INRAE=33.333
NC_035089.1	45874832	.	T	G	.	.	MAF_USDA=3.279
NC_035089.1	45874947	.	G	T	.	.	MAF_INRAE=44.304
NC_035089.1	45874989	.	A	T	.	.	MAF_INRAE=5.063;MAF_USDA=9.412
NC_035089.1	45875092	.	T	A	.	.	MAF_USDA=2.459
NC_035089.1	45875125	.	G	A	.	.	MAF_INRAE=5.063;MAF_USDA=11.765
NC_035089.1	45875172	.	G	C	.	.	MAF_INRAE=47.468;MAF_USDA=15.294
NC_035089.1	45875234	.	G	A	.	.	MAF_USDA=18.235
NC_035089.1	45875290	.	A	G	.	.	MAF_INRAE=12.658;MAF_USDA=24.706
NC_035089.1	45875401	.	T	C	.	.	MAF_INRAE=7.595;MAF_USDA=12.941
NC_035089.1	45875419	.	G	A	.	.	MAF_USDA=2.459
NC_035089.1	45875422	.	C	A	.	.	MAF_INRAE=5.0
NC_035089.1	45875455	.	G	A	.	.	MAF_USDA=1.639
NC_035089.1	45875492	.	T	C	.	.	MAF_USDA=1.639
NC_035089.1	45875515	.	G	T	.	.	MAF_USDA=3.279
NC_035089.1	45875662	.	C	A	.	.	MAF_USDA=8.197
NC_035089.1	45875744	.	G	T	.	.	MAF_INRAE=4.167;MAF_USDA=4.098
NC_035089.1	45875748	.	A	G	.	.	MAF_INRAE=44.304
NC_035089.1	45875851	.	T	G	.	.	MAF_USDA=1.639
NC_035089.1	45875947	.	C	A	.	.	MAF_USDA=3.279
NC_035089.1	45876092	.	C	A	.	.	MAF_INRAE=5.0;MAF_USDA=10.0
NC_035089.1	45876093	.	A	C	.	.	MAF_INRAE=34.81;MAF_USDA=48.824
NC_035089.1	45876183	.	A	T	.	.	MAF_INRAE=5.263
NC_035089.1	45876184	.	T	C	.	.	MAF_INRAE=5.263
NC_035089.1	45876334	.	G	A	.	.	MAF_USDA=1.639
NC_035089.1	45876460	.	G	C	.	.	MAF_USDA=1.639
NC_035089.1	45876651	.	G	C	.	.	MAF_USDA=2.083
NC_035089.1	45876652	.	G	A	.	.	MAF_USDA=4.118
NC_035089.1	45876658	.	A	T	.	.	MAF_INRAE=37.975;MAF_USDA=38.824
NC_035089.1	45876693	.	G	T	.	.	MAF_INRAE=6.667
NC_035089.1	45876764	.	T	C	.	.	MAF_INRAE=5.263;MAF_USDA=9.412
NC_035089.1	45876771	.	T	G	.	.	MAF_USDA=1.639
NC_035089.1	45876868	.	C	T	.	.	MAF_INRAE=45.57;MAF_USDA=19.048
NC_035089.1	45876899	.	G	A	.	.	MAF_INRAE=4.167
NC_035089.1	45876923	.	C	A	.	.	MAF_INRAE=44.304
NC_035089.1	45876935	.	T	C	.	.	MAF_USDA=3.279
NC_035089.1	45876944	.	T	G	.	.	MAF_USDA=1.639
NC_035089.1	45877063	.	C	T	.	.	MAF_USDA=3.279
NC_035089.1	45877078	.	G	A	.	.	MAF_INRAE=5.063;MAF_USDA=12.353
NC_035089.1	45877143	.	T	C	.	.	MAF_INRAE=10.0;MAF_USDA=29.167
NC_035089.1	45877144	.	G	A	.	.	MAF_INRAE=10.0;MAF_USDA=23.529
NC_035089.1	45877145	.	A	G	.	.	MAF_INRAE=10.0;MAF_USDA=23.529
NC_035089.1	45877157	.	G	A	.	.	MAF_INRAE=5.833
NC_035089.1	45877163	.	T	C	.	.	MAF_USDA=3.279
NC_035089.1	45877164	.	T	A	.	.	MAF_INRAE=5.0;MAF_USDA=11.176
NC_035089.1	45877180	.	G	A	.	.	MAF_INRAE=43.333
NC_035089.1	45877203	.	A	C	.	.	MAF_INRAE=2.632
NC_035089.1	45877262	.	A	C	.	.	MAF_INRAE=36.709
NC_035089.1	45877270	.	T	A	.	.	MAF_INRAE=25.833;MAF_USDA=18.235
NC_035089.1	45877322	.	T	C	.	.	MAF_INRAE=5.0
NC_035089.1	45877335	.	G	A	.	.	MAF_INRAE=25.0
NC_035089.1	45877375	.	T	C	.	.	MAF_INRAE=44.167;MAF_USDA=14.118
NC_035089.1	45877497	.	G	A	.	.	MAF_INRAE=21.667
NC_035089.1	45877525	.	T	C	.	.	MAF_INRAE=5.063;MAF_USDA=37.5
NC_035089.1	45877576	.	T	C	.	.	MAF_USDA=2.459
NC_035089.1	45877623	.	G	C	.	.	MAF_INRAE=11.667
NC_035089.1	45877636	.	C	G	.	.	MAF_INRAE=17.722;MAF_USDA=11.176
NC_035089.1	45877641	.	C	A	.	.	MAF_INRAE=17.722;MAF_USDA=11.176
NC_035089.1	45877712	.	G	A	.	.	MAF_INRAE=1.667
NC_035089.1	45877877	.	C	T	.	.	MAF_INRAE=5.063;MAF_USDA=9.524
NC_035089.1	45878057	.	G	A	.	.	MAF_USDA=3.279
NC_035089.1	45878291	.	A	G	.	.	MAF_INRAE=30.38
NC_035089.1	45878295	.	G	A	.	.	MAF_INRAE=31.667
NC_035089.1	45878340	.	C	T	.	.	MAF_INRAE=10.0
NC_035089.1	45878355	.	G	A	.	.	MAF_INRAE=3.797;MAF_USDA=10.0
NC_035089.1	45878374	.	G	C	.	.	MAF_INRAE=50.0
NC_035089.1	45878419	.	C	A	.	.	MAF_INRAE=50.0;MAF_USDA=49.412
NC_035089.1	45878420	.	A	C	.	.	MAF_INRAE=37.5;MAF_USDA=12.353
NC_035089.1	45878500	.	T	G	.	.	MAF_INRAE=2.632;MAF_USDA=8.333
NC_035089.1	45878560	.	G	T	.	.	MAF_INRAE=20.833;MAF_USDA=9.016
NC_035089.1	45878568	.	A	G	.	.	MAF_INRAE=6.962;MAF_USDA=14.583
NC_035089.1	45878572	.	T	A	.	.	MAF_INRAE=5.0
NC_035089.1	45878578	.	T	G	.	.	MAF_INRAE=45.833;MAF_USDA=14.706
NC_035089.1	45878629	.	C	A	.	.	MAF_INRAE=36.709
NC_035089.1	45878639	.	T	G	.	.	MAF_INRAE=8.333
NC_035089.1	45878662	.	A	G	.	.	MAF_INRAE=21.667
NC_035089.1	45878920	.	A	T	.	.	MAF_USDA=2.459
NC_035089.1	45878947	.	C	T	.	.	MAF_USDA=3.279
NC_035089.1	45878971	.	C	A	.	.	MAF_INRAE=44.304
NC_035089.1	45879097	.	G	T	.	.	MAF_USDA=4.098
NC_035089.1	45879151	.	T	C	.	.	MAF_INRAE=4.167;MAF_USDA=5.738
NC_035089.1	45879229	.	C	A	.	.	MAF_USDA=4.098
NC_035089.1	45879345	.	G	A	.	.	MAF_USDA=1.639
NC_035089.1	45879402	.	G	A	.	.	MAF_USDA=2.459
NC_035089.1	45879452	.	C	G	.	.	MAF_INRAE=20.833;MAF_USDA=47.024
NC_035089.1	45879495	.	C	T	.	.	MAF_INRAE=4.167
NC_035089.1	45879634	.	C	T	.	.	MAF_USDA=2.459
NC_035089.1	45879636	.	A	G	.	.	MAF_INRAE=5.0;MAF_USDA=18.852
NC_035089.1	45879648	.	A	C	.	.	MAF_INRAE=1.667;MAF_USDA=4.098
NC_035089.1	45879723	.	A	G	.	.	MAF_USDA=1.639
NC_035089.1	45879738	.	C	A	.	.	MAF_INRAE=5.063;MAF_USDA=12.5
NC_035089.1	45879747	.	T	A	.	.	MAF_USDA=3.279
NC_035089.1	45879759	.	G	A	.	.	MAF_USDA=4.918
NC_035089.1	45879790	.	T	A	.	.	MAF_USDA=3.279
NC_035089.1	45879791	.	A	G	.	.	MAF_USDA=1.765
NC_035089.1	45879953	.	C	A	.	.	MAF_INRAE=24.684;MAF_USDA=18.235
NC_035089.1	45880192	.	T	G	.	.	MAF_INRAE=4.167;MAF_USDA=12.295
NC_035089.1	45880229	.	C	T	.	.	MAF_USDA=5.738
NC_035089.1	45880302	.	G	C	.	.	MAF_INRAE=4.167;MAF_USDA=8.197
NC_035089.1	45880323	.	G	A	.	.	MAF_INRAE=41.772;MAF_USDA=35.119
NC_035089.1	45880410	.	T	A	.	.	MAF_USDA=2.459
NC_035089.1	45880463	.	C	T	.	.	MAF_INRAE=26.582;MAF_USDA=25.0
NC_035089.1	45880533	.	T	C	.	.	MAF_USDA=12.195
NC_035089.1	45882116	.	C	T	.	.	MAF_USDA=2.459
NC_035089.1	45882125	.	G	A	.	.	MAF_INRAE=29.114;MAF_USDA=30.0
NC_035089.1	45882151	.	T	A	.	.	MAF_USDA=1.639
NC_035089.1	45882207	.	T	C	.	.	MAF_USDA=1.639
NC_035089.1	45882222	.	T	G	.	.	MAF_INRAE=19.62;MAF_USDA=45.294
NC_035089.1	45882268	.	A	T	.	.	MAF_INRAE=29.747;MAF_USDA=32.353
NC_035089.1	45882362	.	C	A	.	.	MAF_USDA=3.279
NC_035089.1	45882468	.	C	A	.	.	MAF_USDA=35.417
NC_035089.1	45882469	.	AG	AA	.	.	MAF_USDA=31.25
NC_035089.1	45882498	.	G	T	.	.	MAF_USDA=10.417
NC_035089.1	45882501	.	A	T	.	.	MAF_USDA=31.25
NC_035089.1	45882583	.	T	A	.	.	MAF_USDA=25.0
NC_035089.1	45883437	.	T	A	.	.	MAF_USDA=32.609
NC_035089.1	45883682	.	C	T	.	.	MAF_USDA=1.639
NC_035089.1	45883687	.	G	A	.	.	MAF_INRAE=2.632
NC_035089.1	45883738	.	G	A	.	.	MAF_INRAE=1.667
NC_035089.1	45884761	.	G	A	.	.	MAF_USDA=16.667
NC_035089.1	45884918	.	G	A	.	.	MAF_USDA=1.639
NC_035089.1	45885008	.	A	G	.	.	MAF_INRAE=31.646;MAF_USDA=43.529
NC_035089.1	45885048	.	C	G	.	.	MAF_INRAE=5.063;MAF_USDA=10.588
NC_035089.1	45885062	.	T	A	.	.	MAF_USDA=4.098
NC_035089.1	45885063	.	T	A	.	.	MAF_INRAE=12.025;MAF_USDA=11.475
NC_035089.1	45885135	.	T	C	.	.	MAF_USDA=4.918
NC_035089.1	45885143	.	C	G	.	.	MAF_INRAE=5.063;MAF_USDA=11.176
NC_035089.1	45885156	.	A	T	.	.	MAF_INRAE=3.333
NC_035089.1	45885161	.	A	C	.	.	MAF_USDA=4.918
NC_035089.1	45885248	.	A	T	.	.	MAF_USDA=4.098
NC_035089.1	45885314	.	G	A	.	.	MAF_USDA=3.279
NC_035089.1	45885344	.	T	A	.	.	MAF_USDA=2.459
NC_035089.1	45885440	.	A	T	.	.	MAF_INRAE=46.203;MAF_USDA=44.706
NC_035089.1	45885678	.	G	T	.	.	MAF_USDA=4.217
NC_035089.1	45885818	.	T	G	.	.	MAF_INRAE=32.5;MAF_USDA=4.098
NC_035089.1	45885995	.	G	A	.	.	MAF_INRAE=24.051;MAF_USDA=17.647
NC_035089.1	45885998	.	C	T	.	.	MAF_INRAE=30.0;MAF_USDA=17.647
NC_035089.1	45886056	.	G	A	.	.	MAF_INRAE=4.167;MAF_USDA=10.588
NC_035089.1	45886297	.	C	A	.	.	MAF_USDA=16.667
NC_035089.1	45887917	.	T	A	.	.	MAF_USDA=3.279
NC_035089.1	45888020	.	A	G	.	.	MAF_INRAE=4.167;MAF_USDA=15.882
NC_035089.1	45888059	.	C	T	.	.	MAF_INRAE=1.667;MAF_USDA=3.279
NC_035089.1	45888060	.	A	G	.	.	MAF_INRAE=1.667
NC_035089.1	45888204	.	C	T	.	.	MAF_INRAE=22.785;MAF_USDA=16.471
NC_035089.1	45888387	.	T	A	.	.	MAF_USDA=1.639
NC_035089.1	45888409	.	C	G	.	.	MAF_USDA=4.098
NC_035089.1	45888432	.	C	T	.	.	MAF_INRAE=32.5
NC_035089.1	45888513	.	T	G	.	.	MAF_INRAE=6.667;MAF_USDA=4.098
NC_035089.1	45888630	.	T	A	.	.	MAF_USDA=1.639
NC_035089.1	45888773	.	A	G	.	.	MAF_USDA=2.353
NC_035089.1	45888866	.	G	A	.	.	MAF_INRAE=32.5
NC_035089.1	45888877	.	G	A	.	.	MAF_INRAE=5.696;MAF_USDA=1.639
NC_035089.1	45888962	.	T	C	.	.	MAF_USDA=33.333
NC_035089.1	45889177	.	A	C	.	.	MAF_INRAE=49.167;MAF_USDA=27.083
NC_035089.1	45889182	.	T	G	.	.	MAF_INRAE=2.5;MAF_USDA=12.353
NC_035089.1	45889184	.	A	C	.	.	MAF_INRAE=2.5
NC_035089.1	45889198	.	C	T	.	.	MAF_INRAE=5.063;MAF_USDA=12.353
NC_035089.1	45889295	.	G	T	.	.	MAF_USDA=3.279
NC_035089.1	45889321	.	C	T	.	.	MAF_USDA=1.639
NC_035089.1	45889334	.	C	A	.	.	MAF_USDA=5.738
NC_035089.1	45889433	.	G	A	.	.	MAF_USDA=1.176
NC_035089.1	45889727	.	A	G	.	.	MAF_INRAE=5.063;MAF_USDA=12.353
NC_035089.1	45889808	.	C	A	.	.	MAF_INRAE=33.333
NC_035089.1	45889810	.	A	C	.	.	MAF_INRAE=33.333
NC_035089.1	45889876	.	G	A	.	.	MAF_USDA=1.639
NC_035089.1	45889888	.	G	C	.	.	MAF_USDA=4.918
NC_035089.1	45890068	.	T	C	.	.	MAF_USDA=2.083
NC_035089.1	45890125	.	T	G	.	.	MAF_INRAE=2.5
NC_035089.1	45890127	.	C	A	.	.	MAF_INRAE=37.975;MAF_USDA=44.118
NC_035089.1	45890338	.	C	T	.	.	MAF_USDA=1.639
NC_035089.1	45890415	.	A	T	.	.	MAF_INRAE=3.333
NC_035089.1	45890445	.	A	T	.	.	MAF_INRAE=5.063;MAF_USDA=15.882
NC_035089.1	45890480	.	G	T	.	.	MAF_INRAE=5.063;MAF_USDA=15.294
NC_035089.1	45890513	.	C	T	.	.	MAF_INRAE=32.5
NC_035089.1	45890551	.	T	G	.	.	MAF_INRAE=31.667
NC_035089.1	45890557	.	A	C	.	.	MAF_USDA=2.459
NC_035089.1	45890866	.	A	G	.	.	MAF_USDA=2.083
NC_035089.1	45891069	.	A	T	.	.	MAF_INRAE=15.789;MAF_USDA=15.294
NC_035089.1	45891073	.	C	A	.	.	MAF_INRAE=1.667;MAF_USDA=9.836
NC_035089.1	45891074	.	T	C	.	.	MAF_USDA=1.639
NC_035089.1	45891115	.	T	A	.	.	MAF_INRAE=5.063;MAF_USDA=15.882
NC_035089.1	45891225	.	A	G	.	.	MAF_INRAE=5.063;MAF_USDA=11.176
NC_035089.1	45891256	.	A	T	.	.	MAF_INRAE=30.38;MAF_USDA=28.235
NC_035089.1	45891353	.	C	A	.	.	MAF_INRAE=6.667;MAF_USDA=3.279
NC_035089.1	45891383	.	A	G	.	.	MAF_USDA=4.098
NC_035089.1	45891646	.	G	A	.	.	MAF_INRAE=7.595;MAF_USDA=9.412
NC_035089.1	45891864	.	G	T	.	.	MAF_USDA=2.459
NC_035089.1	45891958	.	G	T	.	.	MAF_INRAE=2.5;MAF_USDA=4.918
NC_035089.1	45892154	.	C	T	.	.	MAF_USDA=1.639
NC_035089.1	45892186	.	T	C	.	.	MAF_INRAE=15.789;MAF_USDA=16.471
NC_035089.1	45892279	.	T	G	.	.	MAF_INRAE=4.167;MAF_USDA=1.639
NC_035089.1	45892404	.	T	C	.	.	MAF_USDA=4.098
NC_035089.1	45892533	.	G	A	.	.	MAF_USDA=1.639
NC_035089.1	45892545	.	G	T	.	.	MAF_INRAE=1.667;MAF_USDA=4.918
NC_035089.1	45892702	.	G	A	.	.	MAF_INRAE=2.5;MAF_USDA=1.695
NC_035089.1	45892743	.	A	T	.	.	MAF_INRAE=33.333
NC_035089.1	45892990	.	G	T	.	.	MAF_USDA=3.448
NC_035089.1	45893033	.	C	A	.	.	MAF_INRAE=10.526
NC_035089.1	45893039	.	G	A	.	.	MAF_INRAE=32.911;MAF_USDA=34.706
NC_035089.1	45893068	.	T	C	.	.	MAF_INRAE=7.595;MAF_USDA=9.412
NC_035089.1	45893094	.	T	A	.	.	MAF_INRAE=4.167
NC_035089.1	45893106	.	A	C	.	.	MAF_INRAE=2.5
NC_035089.1	45893116	.	T	A	.	.	MAF_INRAE=5.063;MAF_USDA=15.882
NC_035089.1	45893138	.	G	A	.	.	MAF_USDA=4.098
NC_035089.1	45893148	.	G	A	.	.	MAF_INRAE=2.5
NC_035089.1	45893181	.	C	T	.	.	MAF_USDA=3.279
NC_035089.1	45893206	.	C	A	.	.	MAF_INRAE=5.063;MAF_USDA=12.353
NC_035089.1	45893245	.	G	A	.	.	MAF_INRAE=32.5
NC_035089.1	45893301	.	G	A	.	.	MAF_USDA=2.459
NC_035089.1	45893336	.	G	T	.	.	MAF_INRAE=10.759;MAF_USDA=17.647
NC_035089.1	45893339	.	A	G	.	.	MAF_USDA=1.639
NC_035089.1	45893342	.	A	T	.	.	MAF_USDA=2.459
NC_035089.1	45893347	.	C	T	.	.	MAF_USDA=2.459
NC_035089.1	45893349	.	C	G	.	.	MAF_USDA=2.459
NC_035089.1	45893350	.	C	G	.	.	MAF_USDA=2.459
NC_035089.1	45893351	.	C	G	.	.	MAF_USDA=2.459
NC_035089.1	45893352	.	C	G	.	.	MAF_USDA=2.459
NC_035089.1	45893354	.	A	G	.	.	MAF_USDA=2.459
NC_035089.1	45893359	.	A	T	.	.	MAF_USDA=2.459
NC_035089.1	45893362	.	C	T	.	.	MAF_USDA=2.459
NC_035089.1	45893436	.	G	A	.	.	MAF_USDA=1.639
NC_035089.1	45893513	.	C	T	.	.	MAF_INRAE=2.5;MAF_USDA=2.5
NC_035089.1	45893590	.	C	G	.	.	MAF_INRAE=15.789;MAF_USDA=39.583
NC_035089.1	45893678	.	A	G	.	.	MAF_INRAE=4.167;MAF_USDA=1.639
NC_035089.1	45893711	.	A	G	.	.	MAF_INRAE=26.582;MAF_USDA=36.471
NC_035089.1	45893724	.	T	G	.	.	MAF_INRAE=2.5
NC_035089.1	45893822	.	T	C	.	.	MAF_USDA=2.083
NC_035089.1	45893843	.	C	A	.	.	MAF_INRAE=7.595;MAF_USDA=13.529
NC_035089.1	45893846	.	T	C	.	.	MAF_INRAE=5.0;MAF_USDA=12.353
NC_035089.1	45893873	.	T	A	.	.	MAF_INRAE=4.167;MAF_USDA=16.667
NC_035089.1	45893892	.	T	C	.	.	MAF_INRAE=5.263;MAF_USDA=6.471
NC_035089.1	45893900	.	G	A	.	.	MAF_INRAE=7.595;MAF_USDA=16.471
NC_035089.1	45893928	.	C	A	.	.	MAF_INRAE=7.595;MAF_USDA=15.294
NC_035089.1	45893978	.	C	G	.	.	MAF_USDA=1.639
NC_035089.1	45893998	.	G	A	.	.	MAF_INRAE=7.595;MAF_USDA=16.471
NC_035089.1	45894004	.	C	T	.	.	MAF_USDA=1.639
NC_035089.1	45894083	.	G	A	.	.	MAF_USDA=1.639
NC_035089.1	45894087	.	A	C	.	.	MAF_INRAE=32.911;MAF_USDA=14.706
NC_035089.1	45894093	.	A	G	.	.	MAF_INRAE=31.646;MAF_USDA=11.176
NC_035089.1	45894105	.	G	A	.	.	MAF_INRAE=2.5
NC_035089.1	45894138	.	C	T	.	.	MAF_INRAE=2.5
NC_035089.1	45894139	.	G	A	.	.	MAF_USDA=3.279
NC_035089.1	45894143	.	C	T	.	.	MAF_INRAE=4.167;MAF_USDA=1.639
NC_035089.1	45894144	.	G	A	.	.	MAF_INRAE=7.595;MAF_USDA=15.882
NC_035089.1	45894274	.	C	T	.	.	MAF_INRAE=2.5
NC_035089.1	45894403	.	A	G	.	.	MAF_USDA=1.639
NC_035089.1	45894407	.	C	A	.	.	MAF_INRAE=2.5
NC_035089.1	45894441	.	C	A	.	.	MAF_USDA=1.639
NC_035089.1	45894446	.	C	T	.	.	MAF_USDA=1.639
NC_035089.1	45894525	.	T	A	.	.	MAF_USDA=4.918
NC_035089.1	45894528	.	G	A	.	.	MAF_INRAE=2.5;MAF_USDA=7.377
NC_035089.1	45894531	.	T	C	.	.	MAF_INRAE=7.595;MAF_USDA=14.706
NC_035089.1	45894536	.	C	A	.	.	MAF_USDA=1.639
NC_035089.1	45894562	.	T	A	.	.	MAF_USDA=2.353
NC_035089.1	45894565	.	G	C	.	.	MAF_USDA=2.353
NC_035089.1	45894580	.	C	T	.	.	MAF_USDA=1.639
NC_035089.1	45894618	.	T	C	.	.	MAF_INRAE=7.595;MAF_USDA=14.706
NC_035089.1	45894715	.	G	C	.	.	MAF_INRAE=29.747;MAF_USDA=10.588
NC_035089.1	45894759	.	C	G	.	.	MAF_USDA=3.529
NC_035089.1	45894921	.	G	A	.	.	MAF_INRAE=1.667
NC_035089.1	45894936	.	G	T	.	.	MAF_INRAE=1.667
NC_035089.1	45895014	.	T	A	.	.	MAF_USDA=1.639
NC_035089.1	45895020	.	A	G	.	.	MAF_USDA=3.279
NC_035089.1	45895027	.	G	A	.	.	MAF_USDA=2.353
NC_035089.1	45895063	.	A	G	.	.	MAF_USDA=17.213
NC_035089.1	45895080	.	A	T	.	.	MAF_USDA=1.639
NC_035089.1	45895132	.	C	T	.	.	MAF_INRAE=7.5
NC_035089.1	45895152	.	T	A	.	.	MAF_INRAE=6.667
NC_035089.1	45895177	.	C	T	.	.	MAF_INRAE=4.167;MAF_USDA=8.824
NC_035089.1	45895287	.	G	C	.	.	MAF_INRAE=32.911;MAF_USDA=25.294
NC_035089.1	45895331	.	T	C	.	.	MAF_USDA=2.083
NC_035089.1	45895476	.	A	G	.	.	MAF_INRAE=4.167;MAF_USDA=1.639
NC_035089.1	45895512	.	T	G	.	.	MAF_USDA=1.639
NC_035089.1	45895776	.	G	A	.	.	MAF_USDA=4.098
NC_035089.1	45895895	.	T	G	.	.	MAF_INRAE=26.582;MAF_USDA=31.176
NC_035089.1	45895967	.	A	G	.	.	MAF_INRAE=34.81;MAF_USDA=30.0
NC_035089.1	45896003	.	A	G	.	.	MAF_INRAE=1.667;MAF_USDA=6.557
NC_035089.1	45896171	.	C	T	.	.	MAF_INRAE=8.861;MAF_USDA=18.824
NC_035089.1	45896310	.	G	A	.	.	MAF_INRAE=16.456;MAF_USDA=11.765
NC_035089.1	45896604	.	G	A	.	.	MAF_INRAE=5.0;MAF_USDA=4.918
NC_035089.1	45896639	.	C	A	.	.	MAF_USDA=5.738
NC_035089.1	45896653	.	A	C	.	.	MAF_USDA=6.557
NC_035089.1	45896695	.	G	T	.	.	MAF_INRAE=26.667;MAF_USDA=27.059
NC_035089.1	45896736	.	G	A	.	.	MAF_USDA=1.639
NC_035089.1	45896917	.	C	G	.	.	MAF_USDA=1.639
NC_035089.1	45897152	.	C	T	.	.	MAF_INRAE=5.0
NC_035089.1	45897266	.	T	C	.	.	MAF_INRAE=20.833;MAF_USDA=27.083
NC_035089.1	45897295	.	C	T	.	.	MAF_USDA=2.083
NC_035089.1	45897787	.	C	T	.	.	MAF_USDA=1.639
NC_035089.1	45897879	.	G	A	.	.	MAF_INRAE=28.333
NC_035089.1	45897934	.	G	T	.	.	MAF_USDA=2.353
NC_035089.1	45898163	.	T	G	.	.	MAF_USDA=1.639
NC_035089.1	45898332	.	G	A	.	.	MAF_INRAE=27.848;MAF_USDA=18.824
NC_035089.1	45898592	.	G	A	.	.	MAF_INRAE=26.667
NC_035089.1	45898710	.	G	T	.	.	MAF_INRAE=25.833
NC_035089.1	45898817	.	A	T	.	.	MAF_USDA=2.459
NC_035089.1	45898832	.	G	T	.	.	MAF_USDA=2.459
NC_035089.1	45898999	.	G	A	.	.	MAF_USDA=4.918
NC_035089.1	45899003	.	G	A	.	.	MAF_USDA=4.918
NC_035089.1	45899013	.	C	A	.	.	MAF_USDA=2.459
NC_035089.1	45899206	.	C	T	.	.	MAF_USDA=1.639
NC_035089.1	45899768	.	C	T	.	.	MAF_INRAE=27.848;MAF_USDA=16.471
NC_035089.1	45899785	.	A	C	.	.	MAF_INRAE=5.0;MAF_USDA=2.459
NC_035089.1	45899807	.	C	T	.	.	MAF_USDA=2.353
NC_035089.1	45900022	.	A	C	.	.	MAF_INRAE=12.658;MAF_USDA=21.765
NC_035089.1	45900127	.	T	A	.	.	MAF_INRAE=13.291;MAF_USDA=22.353
NC_035089.1	45900155	.	A	T	.	.	MAF_USDA=3.279
NC_035089.1	45900158	.	G	A	.	.	MAF_INRAE=19.62;MAF_USDA=1.639
NC_035089.1	45900247	.	T	A	.	.	MAF_INRAE=12.658;MAF_USDA=21.765
NC_035089.1	45900263	.	A	T	.	.	MAF_INRAE=12.658;MAF_USDA=43.75
NC_035089.1	45900310	.	T	A	.	.	MAF_USDA=1.639
NC_035089.1	45900317	.	G	A	.	.	MAF_USDA=2.459
NC_035089.1	45900452	.	T	A	.	.	MAF_INRAE=4.167
NC_035089.1	45900570	.	G	A	.	.	MAF_USDA=3.279
NC_035089.1	45900717	.	C	A	.	.	MAF_USDA=2.353
NC_035089.1	45900885	.	G	A	.	.	MAF_INRAE=31.013;MAF_USDA=27.647
NC_035089.1	45900926	.	G	T	.	.	MAF_INRAE=10.759;MAF_USDA=11.765
NC_035089.1	45900936	.	G	A	.	.	MAF_USDA=1.639
NC_035089.1	45900938	.	T	C	.	.	MAF_INRAE=27.848;MAF_USDA=16.471
NC_035089.1	45900971	.	T	C	.	.	MAF_USDA=2.459
NC_035089.1	45900972	.	C	T	.	.	MAF_USDA=2.459
NC_035089.1	45901119	.	T	C	.	.	MAF_USDA=1.639
NC_035089.1	45901173	.	A	T	.	.	MAF_INRAE=10.759;MAF_USDA=11.176
NC_035089.1	45901177	.	G	C	.	.	MAF_INRAE=27.848;MAF_USDA=16.471
NC_035089.1	45901386	.	A	C	.	.	MAF_INRAE=10.526
NC_035089.1	45901507	.	G	A	.	.	MAF_USDA=1.639
NC_035089.1	45901522	.	A	T	.	.	MAF_USDA=2.353
NC_035089.1	45901548	.	C	A	.	.	MAF_INRAE=1.667;MAF_USDA=1.639
NC_035089.1	45901554	.	C	T	.	.	MAF_USDA=2.083
NC_035089.1	45902146	.	T	G	.	.	MAF_USDA=3.279
NC_035089.1	45902161	.	C	A	.	.	MAF_INRAE=9.494;MAF_USDA=18.235
NC_035089.1	45902245	.	C	T	.	.	MAF_INRAE=1.667
NC_035089.1	45902246	.	G	A	.	.	MAF_INRAE=18.987;MAF_USDA=4.118
NC_035089.1	45902347	.	C	T	.	.	MAF_INRAE=10.759;MAF_USDA=11.765
NC_035089.1	45902422	.	C	A	.	.	MAF_USDA=4.918
NC_035089.1	45902423	.	G	A	.	.	MAF_INRAE=27.848;MAF_USDA=16.471
NC_035089.1	45902501	.	T	A	.	.	MAF_USDA=3.279
NC_035089.1	45902505	.	G	T	.	.	MAF_USDA=1.639
NC_035089.1	45902577	.	G	C	.	.	MAF_INRAE=12.658;MAF_USDA=43.75
NC_035089.1	45902647	.	C	G	.	.	MAF_USDA=10.656
NC_035089.1	45902743	.	C	A	.	.	MAF_USDA=4.918
NC_035089.1	45902782	.	T	G	.	.	MAF_USDA=1.176
NC_035089.1	45902862	.	T	G	.	.	MAF_INRAE=2.5
NC_035089.1	45902892	.	A	G	.	.	MAF_INRAE=12.658;MAF_USDA=22.941
NC_035089.1	45902905	.	G	T	.	.	MAF_USDA=1.639
NC_035089.1	45903075	.	G	A	.	.	MAF_USDA=1.639
NC_035089.1	45903150	.	T	C	.	.	MAF_USDA=3.529
NC_035089.1	45903172	.	C	G	.	.	MAF_USDA=2.459
NC_035089.1	45903227	.	G	A	.	.	MAF_INRAE=1.667;MAF_USDA=4.918
NC_035089.1	45903236	.	T	C	.	.	MAF_USDA=1.639
NC_035089.1	45903345	.	C	T	.	.	MAF_USDA=2.459
NC_035089.1	45903395	.	G	A	.	.	MAF_INRAE=41.772;MAF_USDA=2.083
NC_035089.1	45903492	.	G	T	.	.	MAF_USDA=2.5
NC_035089.1	45903521	.	A	G	.	.	MAF_USDA=5.0
NC_035089.1	45903538	.	C	T	.	.	MAF_USDA=3.279
NC_035089.1	45903582	.	A	C	.	.	MAF_USDA=3.279
NC_035089.1	45903658	.	A	G	.	.	MAF_INRAE=19.62;MAF_USDA=1.639
NC_035089.1	45903670	.	A	C	.	.	MAF_INRAE=19.62;MAF_USDA=1.639
NC_035089.1	45903678	.	C	A	.	.	MAF_INRAE=27.215;MAF_USDA=16.471
NC_035089.1	45903684	.	T	A	.	.	MAF_INRAE=27.215;MAF_USDA=15.882
NC_035089.1	45903731	.	A	G	.	.	MAF_USDA=2.459
NC_035089.1	45903732	.	C	T	.	.	MAF_USDA=2.459
NC_035089.1	45903733	.	G	A	.	.	MAF_USDA=2.459
NC_035089.1	45903825	.	A	C	.	.	MAF_USDA=4.118
NC_035089.1	45903909	.	C	A	.	.	MAF_USDA=3.279
NC_035089.1	45903997	.	A	G	.	.	MAF_INRAE=12.658;MAF_USDA=21.765
NC_035089.1	45904029	.	T	G	.	.	MAF_USDA=1.639
NC_035089.1	45904036	.	T	A	.	.	MAF_USDA=4.918
NC_035089.1	45904503	.	A	T	.	.	MAF_USDA=2.353
NC_035089.1	45904530	.	C	A	.	.	MAF_INRAE=19.62;MAF_USDA=2.459
NC_035089.1	45904560	.	A	G	.	.	MAF_INRAE=5.263;MAF_USDA=4.118
NC_035089.1	45904596	.	T	A	.	.	MAF_USDA=1.639
NC_035089.1	45904608	.	C	A	.	.	MAF_USDA=1.639
NC_035089.1	45904619	.	T	A	.	.	MAF_USDA=2.083
NC_035089.1	45904652	.	C	A	.	.	MAF_USDA=2.459
NC_035089.1	45904699	.	G	T	.	.	MAF_INRAE=5.0;MAF_USDA=3.279
NC_035089.1	45904746	.	C	T	.	.	MAF_INRAE=12.658;MAF_USDA=43.75
NC_035089.1	45904834	.	C	T	.	.	MAF_INRAE=10.759;MAF_USDA=42.941
NC_035089.1	45904836	.	A	G	.	.	MAF_USDA=18.235
NC_035089.1	45904914	.	CA	CT	.	.	MAF_USDA=39.583
NC_035089.1	45904917	.	TA	TT	.	.	MAF_USDA=2.083
NC_035089.1	45904920	.	A	T	.	.	MAF_USDA=2.083
NC_035089.1	45904922	.	A	T	.	.	MAF_INRAE=2.5;MAF_USDA=2.083
NC_035089.1	45904924	.	A	T	.	.	MAF_USDA=2.083
NC_035089.1	45904950	.	T	A	.	.	MAF_USDA=2.083
NC_035089.1	45905009	.	C	A	.	.	MAF_INRAE=5.0
NC_035089.1	45905055	.	A	C	.	.	MAF_USDA=1.639
NC_035089.1	45905235	.	T	A	.	.	MAF_USDA=2.459
NC_035089.1	45905254	.	A	T	.	.	MAF_INRAE=6.667
NC_035089.1	45905303	.	A	G	.	.	MAF_INRAE=10.526
NC_035089.1	45905363	.	C	T	.	.	MAF_USDA=11.475
NC_035089.1	45905417	.	G	A	.	.	MAF_USDA=2.083
NC_035089.1	45905561	.	T	A	.	.	MAF_INRAE=2.5;MAF_USDA=2.083
NC_035089.1	45905566	.	T	C	.	.	MAF_USDA=3.279
NC_035089.1	45905580	.	A	C	.	.	MAF_USDA=1.639
NC_035089.1	45905613	.	T	C	.	.	MAF_USDA=10.656
NC_035089.1	45905647	.	T	A	.	.	MAF_USDA=14.118
NC_035089.1	45905703	.	G	A	.	.	MAF_USDA=2.083
NC_035089.1	45905758	.	G	T	.	.	MAF_INRAE=3.333;MAF_USDA=4.706
NC_035089.1	45905770	.	G	A	.	.	MAF_USDA=1.639
NC_035089.1	45905815	.	T	G	.	.	MAF_INRAE=7.595;MAF_USDA=12.941
NC_035089.1	45905840	.	T	C	.	.	MAF_INRAE=22.785;MAF_USDA=40.588
NC_035089.1	45905845	.	G	T	.	.	MAF_INRAE=22.785;MAF_USDA=40.588
NC_035089.1	45906003	.	A	G	.	.	MAF_USDA=4.918
NC_035089.1	45906034	.	A	G	.	.	MAF_USDA=10.417
NC_035089.1	45906139	.	G	A	.	.	MAF_USDA=2.083
NC_035089.1	45906436	.	G	A	.	.	MAF_USDA=37.5
NC_035089.1	45906511	.	G	A	.	.	MAF_USDA=8.333
NC_035089.1	45906595	.	T	C	.	.	MAF_USDA=9.836
NC_035089.1	45906607	.	G	A	.	.	MAF_INRAE=4.167;MAF_USDA=4.706
NC_035089.1	45906702	.	T	A	.	.	MAF_USDA=8.197
NC_035089.1	45906757	.	T	A	.	.	MAF_USDA=5.0
NC_035089.1	45906786	.	G	A	.	.	MAF_INRAE=1.667
NC_035089.1	45906795	.	A	G	.	.	MAF_INRAE=4.167
NC_035089.1	45906807	.	A	T	.	.	MAF_USDA=10.656
NC_035089.1	45906854	.	G	T	.	.	MAF_INRAE=30.833
NC_035089.1	45906869	.	G	A	.	.	MAF_INRAE=5.0;MAF_USDA=11.905
NC_035089.1	45906922	.	C	T	.	.	MAF_INRAE=5.0;MAF_USDA=14.881
NC_035089.1	45907015	.	C	A	.	.	MAF_USDA=13.529
NC_035089.1	45907026	.	A	T	.	.	MAF_USDA=2.083
NC_035089.1	45907047	.	C	T	.	.	MAF_USDA=1.639
NC_035089.1	45907098	.	A	G	.	.	MAF_INRAE=19.62
NC_035089.1	45907219	.	A	C	.	.	MAF_INRAE=7.595;MAF_USDA=11.765
NC_035089.1	45907279	.	C	A	.	.	MAF_USDA=1.639
NC_035089.1	45907280	.	G	A	.	.	MAF_INRAE=7.595;MAF_USDA=12.941
NC_035089.1	45907429	.	G	A	.	.	MAF_USDA=2.083
NC_035089.1	45907435	.	C	T	.	.	MAF_USDA=7.377
NC_035089.1	45907511	.	C	T	.	.	MAF_INRAE=5.0;MAF_USDA=16.393
NC_035089.1	45907533	.	A	G	.	.	MAF_INRAE=45.57;MAF_USDA=42.353
NC_035089.1	45907539	.	G	A	.	.	MAF_INRAE=30.38;MAF_USDA=13.529
NC_035089.1	45907565	.	G	A	.	.	MAF_INRAE=4.167;MAF_USDA=4.918
NC_035089.1	45907574	.	C	A	.	.	MAF_INRAE=46.667;MAF_USDA=31.765
NC_035089.1	45907591	.	G	C	.	.	MAF_INRAE=1.667
NC_035089.1	45907609	.	C	A	.	.	MAF_USDA=2.459
NC_035089.1	45907613	.	T	C	.	.	MAF_INRAE=12.025;MAF_USDA=39.412
NC_035089.1	45907636	.	A	C	.	.	MAF_INRAE=4.167;MAF_USDA=4.918
NC_035089.1	45907656	.	C	A	.	.	MAF_INRAE=49.367;MAF_USDA=32.941
NC_035089.1	45907670	.	A	G	.	.	MAF_USDA=7.059
NC_035089.1	45907674	.	A	C	.	.	MAF_INRAE=5.0;MAF_USDA=16.393
NC_035089.1	45907735	.	T	A	.	.	MAF_INRAE=4.167;MAF_USDA=5.738
NC_035089.1	45907805	.	A	G	.	.	MAF_INRAE=5.0;MAF_USDA=5.738
NC_035089.1	45907860	.	A	G	.	.	MAF_INRAE=30.38;MAF_USDA=14.118
NC_035089.1	45907944	.	G	A	.	.	MAF_INRAE=4.167;MAF_USDA=3.279
NC_035089.1	45907961	.	A	C	.	.	MAF_INRAE=4.167;MAF_USDA=3.279
NC_035089.1	45908020	.	G	T	.	.	MAF_INRAE=4.167
NC_035089.1	45908066	.	T	C	.	.	MAF_INRAE=12.025;MAF_USDA=28.235
NC_035089.1	45908069	.	G	T	.	.	MAF_INRAE=3.333;MAF_USDA=4.098
NC_035089.1	45908150	.	A	C	.	.	MAF_INRAE=30.0;MAF_USDA=4.098
NC_035089.1	45908262	.	A	G	.	.	MAF_INRAE=36.842;MAF_USDA=41.667
NC_035089.1	45908772	.	C	G	.	.	MAF_INRAE=5.263;MAF_USDA=14.583
NC_035089.1	45908796	.	G	T	.	.	MAF_INRAE=15.789;MAF_USDA=8.333
NC_035089.1	45908852	.	A	G	.	.	MAF_INRAE=21.053;MAF_USDA=50.0
NC_035089.1	45908884	.	T	C	.	.	MAF_INRAE=36.842
NC_035089.1	45908946	.	G	T	.	.	MAF_INRAE=15.789;MAF_USDA=6.25
NC_035089.1	45909015	.	G	A	.	.	MAF_INRAE=36.842
NC_035089.1	45909121	.	G	A	.	.	MAF_INRAE=36.842
NC_035089.1	45909132	.	G	A	.	.	MAF_INRAE=5.263
NC_035089.1	45909457	.	G	T	.	.	MAF_INRAE=15.789;MAF_USDA=8.333
NC_035089.1	45909487	.	A	C	.	.	MAF_INRAE=5.263;MAF_USDA=8.333
NC_035089.1	45909524	.	C	G	.	.	MAF_INRAE=21.053;MAF_USDA=47.917
NC_035089.1	45909632	.	T	G	.	.	MAF_INRAE=21.053;MAF_USDA=31.098
NC_035089.1	45909664	.	C	A	.	.	MAF_INRAE=15.789;MAF_USDA=15.244
NC_035089.1	45909965	.	C	T	.	.	MAF_USDA=2.459
NC_035089.1	45909966	.	G	A	.	.	MAF_INRAE=4.167;MAF_USDA=9.412
NC_035089.1	45910032	.	C	G	.	.	MAF_INRAE=4.167;MAF_USDA=4.918
NC_035089.1	45910088	.	C	T	.	.	MAF_INRAE=6.962;MAF_USDA=9.412
NC_035089.1	45910089	.	G	A	.	.	MAF_INRAE=28.481;MAF_USDA=17.647
NC_035089.1	45910102	.	C	G	.	.	MAF_INRAE=4.167;MAF_USDA=4.918
NC_035089.1	45910104	.	C	T	.	.	MAF_INRAE=27.848;MAF_USDA=16.471
NC_035089.1	45910126	.	T	A	.	.	MAF_INRAE=3.333
NC_035089.1	45910135	.	G	T	.	.	MAF_INRAE=4.167;MAF_USDA=5.738
NC_035089.1	45910140	.	T	G	.	.	MAF_INRAE=24.051;MAF_USDA=5.882
NC_035089.1	45910150	.	C	T	.	.	MAF_INRAE=4.43;MAF_USDA=9.412
NC_035089.1	45910256	.	T	C	.	.	MAF_USDA=1.639
NC_035089.1	45910338	.	A	T	.	.	MAF_USDA=2.459
NC_035089.1	45910351	.	G	A	.	.	MAF_INRAE=29.114;MAF_USDA=13.529
NC_035089.1	45910374	.	GAAAAAAAAC	GAAAAAAAAA	.	.	MAF_USDA=50.0
NC_035089.1	45910678	.	T	A	.	.	MAF_USDA=4.918
NC_035089.1	45910715	.	A	G	.	.	MAF_USDA=14.706
NC_035089.1	45910756	.	A	G	.	.	MAF_INRAE=3.333;MAF_USDA=4.098
NC_035089.1	45910757	.	T	A	.	.	MAF_USDA=3.279
NC_035089.1	45910764	.	A	G	.	.	MAF_INRAE=2.5
NC_035089.1	45910924	.	T	G	.	.	MAF_USDA=4.918
NC_035089.1	45910931	.	G	C	.	.	MAF_INRAE=4.167
NC_035089.1	45910969	.	A	C	.	.	MAF_USDA=8.197
NC_035089.1	45910999	.	T	C	.	.	MAF_INRAE=5.0;MAF_USDA=16.393
NC_035089.1	45911018	.	A	G	.	.	MAF_INRAE=7.595;MAF_USDA=8.824
NC_035089.1	45911034	.	G	A	.	.	MAF_USDA=8.197
NC_035089.1	45911048	.	G	A	.	.	MAF_INRAE=12.025;MAF_USDA=45.833
NC_035089.1	45911081	.	G	A	.	.	MAF_INRAE=12.025;MAF_USDA=20.0
NC_035089.1	45911102	.	A	T	.	.	MAF_INRAE=4.167;MAF_USDA=8.197
NC_035089.1	45911106	.	G	A	.	.	MAF_INRAE=5.0;MAF_USDA=18.033
NC_035089.1	45911110	.	A	C	.	.	MAF_INRAE=29.747;MAF_USDA=14.706
NC_035089.1	45911117	.	G	T	.	.	MAF_USDA=1.639
NC_035089.1	45911157	.	G	A	.	.	MAF_USDA=1.639
NC_035089.1	45911231	.	C	T	.	.	MAF_USDA=1.639
NC_035089.1	45911271	.	C	T	.	.	MAF_USDA=3.279
NC_035089.1	45911442	.	C	T	.	.	MAF_INRAE=4.167;MAF_USDA=9.016
NC_035089.1	45911498	.	T	A	.	.	MAF_INRAE=30.38;MAF_USDA=12.941
NC_035089.1	45911524	.	A	T	.	.	MAF_USDA=1.639
NC_035089.1	45911632	.	T	C	.	.	MAF_INRAE=4.167;MAF_USDA=7.377
NC_035089.1	45911647	.	A	G	.	.	MAF_INRAE=4.167;MAF_USDA=6.557
NC_035089.1	45911662	.	C	T	.	.	MAF_INRAE=5.063;MAF_USDA=8.235
NC_035089.1	45911664	.	C	T	.	.	MAF_INRAE=4.167;MAF_USDA=6.557
NC_035089.1	45911682	.	G	A	.	.	MAF_INRAE=30.38;MAF_USDA=12.353
NC_035089.1	45911702	.	G	A	.	.	MAF_INRAE=5.063;MAF_USDA=8.235
NC_035089.1	45911804	.	G	T	.	.	MAF_USDA=3.279
NC_035089.1	45911807	.	C	T	.	.	MAF_USDA=1.639
NC_035089.1	45911871	.	G	C	.	.	MAF_INRAE=4.167;MAF_USDA=8.197
NC_035089.1	45912020	.	G	A	.	.	MAF_INRAE=30.38;MAF_USDA=13.529
NC_035089.1	45912036	.	A	G	.	.	MAF_INRAE=4.167;MAF_USDA=8.197
NC_035089.1	45912055	.	C	T	.	.	MAF_INRAE=8.861;MAF_USDA=45.833
NC_035089.1	45912056	.	G	A	.	.	MAF_USDA=1.639
NC_035089.1	45912057	.	A	T	.	.	MAF_USDA=1.639
NC_035089.1	45912061	.	G	T	.	.	MAF_USDA=2.459
NC_035089.1	45912095	.	G	A	.	.	MAF_INRAE=4.167;MAF_USDA=9.016
NC_035089.1	45912158	.	T	G	.	.	MAF_INRAE=29.747;MAF_USDA=14.118
NC_035089.1	45912404	.	C	T	.	.	MAF_USDA=2.459
NC_035089.1	45912434	.	C	A	.	.	MAF_USDA=1.639
NC_035089.1	45912468	.	G	T	.	.	MAF_INRAE=29.747;MAF_USDA=14.118
NC_035089.1	45912723	.	C	T	.	.	MAF_USDA=4.918
NC_035089.1	45912855	.	C	T	.	.	MAF_USDA=5.738
NC_035089.1	45912983	.	T	A	.	.	MAF_INRAE=32.5;MAF_USDA=10.0
NC_035089.1	45912998	.	A	C	.	.	MAF_INRAE=27.215;MAF_USDA=10.0
NC_035089.1	45913020	.	G	A	.	.	MAF_INRAE=45.833;MAF_USDA=38.824
NC_035089.1	45913124	.	G	A	.	.	MAF_USDA=1.639
NC_035089.1	45913169	.	G	A	.	.	MAF_INRAE=1.667;MAF_USDA=4.918
NC_035089.1	45913173	.	A	T	.	.	MAF_USDA=6.25
NC_035089.1	45913244	.	T	A	.	.	MAF_USDA=6.471
NC_035089.1	45913265	.	T	A	.	.	MAF_INRAE=4.167;MAF_USDA=6.471
NC_035089.1	45913300	.	G	A	.	.	MAF_INRAE=41.139;MAF_USDA=47.917
NC_035089.1	45913429	.	G	A	.	.	MAF_USDA=1.639
NC_035089.1	45913472	.	A	T	.	.	MAF_INRAE=48.333
NC_035089.1	45913486	.	A	G	.	.	MAF_INRAE=11.392;MAF_USDA=17.647
NC_035089.1	45913498	.	C	T	.	.	MAF_USDA=4.918
NC_035089.1	45913539	.	T	C	.	.	MAF_INRAE=1.667
NC_035089.1	45913581	.	T	C	.	.	MAF_USDA=3.279
NC_035089.1	45913652	.	C	A	.	.	MAF_USDA=3.529
NC_035089.1	45913857	.	T	A	.	.	MAF_USDA=2.459
NC_035089.1	45913948	.	T	A	.	.	MAF_INRAE=29.167
NC_035089.1	45913972	.	C	T	.	.	MAF_INRAE=29.167
NC_035089.1	45913986	.	C	A	.	.	MAF_INRAE=7.595;MAF_USDA=15.882
NC_035089.1	45914057	.	C	T	.	.	MAF_INRAE=11.392;MAF_USDA=17.059
NC_035089.1	45914138	.	G	A	.	.	MAF_INRAE=8.228;MAF_USDA=15.294
NC_035089.1	45914140	.	C	A	.	.	MAF_USDA=3.279
NC_035089.1	45914209	.	C	T	.	.	MAF_INRAE=2.5
NC_035089.1	45914210	.	G	A	.	.	MAF_USDA=2.459
NC_035089.1	45914253	.	A	C	.	.	MAF_USDA=5.738
NC_035089.1	45914271	.	T	C	.	.	MAF_INRAE=26.582;MAF_USDA=27.647
NC_035089.1	45914356	.	T	G	.	.	MAF_INRAE=27.848;MAF_USDA=31.765
NC_035089.1	45914487	.	G	A	.	.	MAF_INRAE=5.0;MAF_USDA=6.557
NC_035089.1	45914523	.	A	G	.	.	MAF_INRAE=14.557;MAF_USDA=12.295
NC_035089.1	45914530	.	A	G	.	.	MAF_INRAE=18.987
NC_035089.1	45914541	.	A	T	.	.	MAF_USDA=5.738
NC_035089.1	45914576	.	T	G	.	.	MAF_INRAE=28.481;MAF_USDA=31.176
NC_035089.1	45914579	.	A	C	.	.	MAF_INRAE=5.263
NC_035089.1	45914686	.	T	C	.	.	MAF_USDA=6.471
NC_035089.1	45914725	.	G	A	.	.	MAF_INRAE=27.848;MAF_USDA=18.824
NC_035089.1	45914727	.	C	T	.	.	MAF_INRAE=29.167
NC_035089.1	45914758	.	C	T	.	.	MAF_INRAE=1.667
NC_035089.1	45914771	.	C	A	.	.	MAF_INRAE=27.848;MAF_USDA=27.059
NC_035089.1	45914791	.	T	G	.	.	MAF_INRAE=9.167;MAF_USDA=10.417
NC_035089.1	45914792	.	C	G	.	.	MAF_INRAE=9.167;MAF_USDA=10.417
NC_035089.1	45914809	.	C	A	.	.	MAF_USDA=6.557
NC_035089.1	45914839	.	T	A	.	.	MAF_INRAE=2.5
NC_035089.1	45914862	.	C	T	.	.	MAF_INRAE=27.848;MAF_USDA=27.647
NC_035089.1	45914874	.	G	A	.	.	MAF_USDA=4.918
NC_035089.1	45914902	.	G	A	.	.	MAF_USDA=1.667
NC_035089.1	45914912	.	G	A	.	.	MAF_USDA=6.78
NC_035089.1	45914964	.	T	C	.	.	MAF_USDA=5.0
NC_035089.1	45915013	.	G	A	.	.	MAF_INRAE=2.5
NC_035089.1	45915039	.	G	C	.	.	MAF_INRAE=36.709;MAF_USDA=47.059
NC_035089.1	45915060	.	G	A	.	.	MAF_INRAE=1.667
NC_035089.1	45915063	.	A	G	.	.	MAF_INRAE=32.278;MAF_USDA=41.765
NC_035089.1	45915117	.	T	G	.	.	MAF_USDA=3.279
NC_035089.1	45915151	.	C	A	.	.	MAF_INRAE=8.228;MAF_USDA=10.417
NC_035089.1	45915293	.	G	C	.	.	MAF_INRAE=2.5
NC_035089.1	45915295	.	T	C	.	.	MAF_INRAE=28.481;MAF_USDA=31.176
NC_035089.1	45915369	.	T	G	.	.	MAF_INRAE=36.076;MAF_USDA=37.5
NC_035089.1	45915401	.	G	A	.	.	MAF_INRAE=28.481;MAF_USDA=31.765
NC_035089.1	45915405	.	G	A	.	.	MAF_INRAE=19.62
NC_035089.1	45915566	.	A	G	.	.	MAF_USDA=5.738
NC_035089.1	45915641	.	A	G	.	.	MAF_INRAE=5.0;MAF_USDA=6.557
NC_035089.1	45915697	.	C	T	.	.	MAF_INRAE=36.709;MAF_USDA=47.647
NC_035089.1	45915711	.	A	G	.	.	MAF_USDA=5.738
NC_035089.1	45915727	.	A	T	.	.	MAF_INRAE=1.667;MAF_USDA=4.918
NC_035089.1	45915783	.	T	C	.	.	MAF_INRAE=5.0;MAF_USDA=15.574
NC_035089.1	45915865	.	G	A	.	.	MAF_INRAE=5.263;MAF_USDA=4.118
NC_035089.1	45915894	.	G	C	.	.	MAF_USDA=6.557
NC_035089.1	45915903	.	A	T	.	.	MAF_INRAE=28.333
NC_035089.1	45915965	.	A	T	.	.	MAF_USDA=1.639
NC_035089.1	45916043	.	T	C	.	.	MAF_INRAE=48.734;MAF_USDA=32.941
NC_035089.1	45916051	.	C	T	.	.	MAF_INRAE=2.5
NC_035089.1	45916066	.	C	T	.	.	MAF_USDA=2.459
NC_035089.1	45916124	.	A	C	.	.	MAF_USDA=1.639
NC_035089.1	45916151	.	T	C	.	.	MAF_INRAE=5.263;MAF_USDA=29.412
NC_035089.1	45916216	.	G	A	.	.	MAF_USDA=2.459
NC_035089.1	45916219	.	C	T	.	.	MAF_USDA=6.557
NC_035089.1	45916587	.	T	G	.	.	MAF_USDA=47.917
NC_035089.1	45917071	.	A	C	.	.	MAF_INRAE=15.833;MAF_USDA=22.917
NC_035089.1	45917075	.	G	T	.	.	MAF_USDA=1.639
NC_035089.1	45917100	.	C	T	.	.	MAF_INRAE=17.722
NC_035089.1	45917218	.	C	A	.	.	MAF_INRAE=45.0;MAF_USDA=19.412
NC_035089.1	45917354	.	A	T	.	.	MAF_INRAE=50.0;MAF_USDA=21.765
NC_035089.1	45917372	.	C	A	.	.	MAF_USDA=2.459
NC_035089.1	45917627	.	A	C	.	.	MAF_USDA=8.197
NC_035089.1	45917637	.	G	A	.	.	MAF_USDA=1.639
NC_035089.1	45917758	.	C	T	.	.	MAF_INRAE=10.526
NC_035089.1	45917877	.	G	T	.	.	MAF_USDA=2.941
NC_035089.1	45917989	.	T	A	.	.	MAF_USDA=8.197
NC_035089.1	45918001	.	G	T	.	.	MAF_USDA=2.459
NC_035089.1	45918088	.	C	A	.	.	MAF_USDA=2.459
NC_035089.1	45918321	.	G	T	.	.	MAF_USDA=1.639
NC_035089.1	45918339	.	C	A	.	.	MAF_USDA=13.529
NC_035089.1	45919277	.	G	A	.	.	MAF_USDA=1.639
NC_035089.1	45919278	.	G	T	.	.	MAF_USDA=1.639
NC_035089.1	45919390	.	C	A	.	.	MAF_INRAE=22.785;MAF_USDA=7.059
NC_035089.1	45919410	.	C	A	.	.	MAF_USDA=1.765
NC_035089.1	45919421	.	A	G	.	.	MAF_INRAE=43.671;MAF_USDA=48.824
NC_035089.1	45919435	.	C	T	.	.	MAF_INRAE=43.038;MAF_USDA=45.294
NC_035089.1	45919453	.	T	C	.	.	MAF_INRAE=5.0;MAF_USDA=22.353
NC_035089.1	45919653	.	T	G	.	.	MAF_USDA=25.0
NC_035089.1	45919693	.	C	T	.	.	MAF_INRAE=31.579;MAF_USDA=24.118
NC_035089.1	45919740	.	G	A	.	.	MAF_INRAE=34.167;MAF_USDA=15.882
NC_035089.1	45919755	.	G	T	.	.	MAF_INRAE=19.62
NC_035089.1	45919864	.	G	A	.	.	MAF_INRAE=10.526
NC_035089.1	45919902	.	T	G	.	.	MAF_INRAE=34.167;MAF_USDA=20.588
NC_035089.1	45919949	.	T	C	.	.	MAF_USDA=3.279
NC_035089.1	45920050	.	C	G	.	.	MAF_INRAE=1.667;MAF_USDA=4.098
NC_035089.1	45920198	.	T	G	.	.	MAF_INRAE=28.481;MAF_USDA=23.529
NC_035089.1	45920356	.	G	A	.	.	MAF_USDA=8.197
NC_035089.1	45920380	.	T	A	.	.	MAF_INRAE=5.063;MAF_USDA=11.176
NC_035089.1	45920461	.	T	A	.	.	MAF_USDA=27.647
NC_035089.1	45920462	.	C	A	.	.	MAF_USDA=33.333
NC_035089.1	45920471	.	A	C	.	.	MAF_USDA=27.083
NC_035089.1	45920473	.	T	G	.	.	MAF_INRAE=42.405;MAF_USDA=46.471
NC_035089.1	45920476	.	A	T	.	.	MAF_INRAE=30.0
NC_035089.1	45920478	.	C	T	.	.	MAF_INRAE=30.0
NC_035089.1	45920567	.	G	A	.	.	MAF_INRAE=1.667;MAF_USDA=4.918
NC_035089.1	45920570	.	G	C	.	.	MAF_USDA=1.765
NC_035089.1	45920604	.	A	T	.	.	MAF_INRAE=10.526
NC_035089.1	45920622	.	T	C	.	.	MAF_INRAE=36.667;MAF_USDA=20.588
NC_035089.1	45920647	.	C	A	.	.	MAF_INRAE=29.114
NC_035089.1	45920752	.	G	T	.	.	MAF_USDA=2.459
NC_035089.1	45920780	.	G	T	.	.	MAF_USDA=1.176
NC_035089.1	45920817	.	T	A	.	.	MAF_INRAE=38.333
NC_035089.1	45920914	.	A	T	.	.	MAF_USDA=31.148
NC_035089.1	45920918	.	T	A	.	.	MAF_USDA=27.049
NC_035089.1	45921951	.	G	A	.	.	MAF_INRAE=1.667
NC_035089.1	45922162	.	A	T	.	.	MAF_USDA=2.459
NC_035089.1	45922180	.	T	A	.	.	MAF_INRAE=10.526
NC_035089.1	45922348	.	C	T	.	.	MAF_USDA=37.059
NC_035089.1	45922383	.	C	T	.	.	MAF_USDA=38.235
NC_035089.1	45922420	.	G	C	.	.	MAF_USDA=34.426
NC_035089.1	45922663	.	C	T	.	.	MAF_USDA=41.667
NC_035089.1	45923434	.	G	A	.	.	MAF_INRAE=36.842
NC_035089.1	45923461	.	C	A	.	.	MAF_INRAE=21.053;MAF_USDA=47.917
NC_035089.1	45923642	.	C	A	.	.	MAF_USDA=6.557
NC_035089.1	45923644	.	T	C	.	.	MAF_INRAE=4.167;MAF_USDA=1.639
NC_035089.1	45923660	.	T	G	.	.	MAF_INRAE=10.526;MAF_USDA=7.377
NC_035089.1	45923746	.	A	G	.	.	MAF_INRAE=10.526
NC_035089.1	45923964	.	G	A	.	.	MAF_USDA=6.522
NC_035089.1	45924018	.	G	A	.	.	MAF_USDA=2.083
NC_035089.1	45924069	.	C	T	.	.	MAF_INRAE=6.667;MAF_USDA=10.588
NC_035089.1	45924071	.	G	A	.	.	MAF_INRAE=17.5;MAF_USDA=35.417
NC_035089.1	45924093	.	C	G	.	.	MAF_USDA=2.083
NC_035089.1	45924277	.	C	A	.	.	MAF_USDA=2.459
NC_035089.1	45924278	.	G	A	.	.	MAF_INRAE=4.167;MAF_USDA=5.882
NC_035089.1	45924363	.	C	T	.	.	MAF_USDA=1.639
NC_035089.1	45924364	.	C	A	.	.	MAF_USDA=12.5
NC_035089.1	45924367	.	A	G	.	.	MAF_INRAE=41.772;MAF_USDA=16.393
NC_035089.1	45924436	.	C	T	.	.	MAF_USDA=1.639
NC_035089.1	45924672	.	A	T	.	.	MAF_USDA=2.083
NC_035089.1	45924683	.	G	A	.	.	MAF_USDA=7.647
NC_035089.1	45924687	.	G	T	.	.	MAF_INRAE=25.833;MAF_USDA=2.083
NC_035089.1	45924736	.	T	C	.	.	MAF_INRAE=18.987
NC_035089.1	45924746	.	T	C	.	.	MAF_INRAE=10.526
NC_035089.1	45924903	.	C	T	.	.	MAF_USDA=7.377
NC_035089.1	45924982	.	T	C	.	.	MAF_USDA=2.459
NC_035089.1	45925004	.	T	A	.	.	MAF_INRAE=4.167;MAF_USDA=27.059
NC_035089.1	45925020	.	A	T	.	.	MAF_INRAE=19.62
NC_035089.1	45925061	.	C	A	.	.	MAF_INRAE=4.167;MAF_USDA=20.0
NC_035089.1	45925083	.	C	A	.	.	MAF_USDA=4.167
NC_035089.1	45925088	.	T	G	.	.	MAF_INRAE=3.797;MAF_USDA=9.836
NC_035089.1	45925350	.	T	G	.	.	MAF_INRAE=18.987;MAF_USDA=4.098
NC_035089.1	45925375	.	T	C	.	.	MAF_INRAE=13.924;MAF_USDA=35.294
NC_035089.1	45925380	.	C	T	.	.	MAF_USDA=3.279
NC_035089.1	45925381	.	C	T	.	.	MAF_USDA=1.639
NC_035089.1	45925402	.	C	A	.	.	MAF_USDA=1.639
NC_035089.1	45925419	.	A	G	.	.	MAF_INRAE=13.924;MAF_USDA=38.235
NC_035089.1	45925422	.	A	C	.	.	MAF_INRAE=2.5
NC_035089.1	45925445	.	C	T	.	.	MAF_INRAE=6.667
NC_035089.1	45925448	.	C	A	.	.	MAF_INRAE=5.0;MAF_USDA=6.557
NC_035089.1	45925553	.	C	A	.	.	MAF_INRAE=11.667;MAF_USDA=32.353
NC_035089.1	45925599	.	C	A	.	.	MAF_INRAE=13.924;MAF_USDA=39.412
NC_035089.1	45925615	.	G	T	.	.	MAF_INRAE=13.924;MAF_USDA=38.824
NC_035089.1	45925623	.	C	A	.	.	MAF_USDA=6.471
NC_035089.1	45925679	.	G	A	.	.	MAF_INRAE=17.089;MAF_USDA=48.824
NC_035089.1	45925748	.	G	T	.	.	MAF_USDA=1.639
NC_035089.1	45925754	.	A	G	.	.	MAF_INRAE=17.089;MAF_USDA=48.235
NC_035089.1	45925838	.	A	C	.	.	MAF_USDA=2.459
NC_035089.1	45925872	.	G	A	.	.	MAF_USDA=1.639
NC_035089.1	45925882	.	C	G	.	.	MAF_INRAE=13.924;MAF_USDA=45.882
NC_035089.1	45925918	.	A	C	.	.	MAF_INRAE=13.924;MAF_USDA=38.824
NC_035089.1	45925939	.	A	G	.	.	MAF_INRAE=11.667
NC_035089.1	45925962	.	A	T	.	.	MAF_USDA=2.459
NC_035089.1	45925975	.	A	T	.	.	MAF_USDA=4.918
NC_035089.1	45925988	.	G	T	.	.	MAF_USDA=1.639
NC_035089.1	45925993	.	T	G	.	.	MAF_INRAE=5.263
NC_035089.1	45926025	.	C	T	.	.	MAF_USDA=3.279
NC_035089.1	45926043	.	T	A	.	.	MAF_INRAE=40.506;MAF_USDA=35.417
NC_035089.1	45926087	.	G	A	.	.	MAF_USDA=1.639
NC_035089.1	45926197	.	G	T	.	.	MAF_INRAE=5.0
NC_035089.1	45926198	.	C	T	.	.	MAF_USDA=4.878
NC_035089.1	45926199	.	G	C	.	.	MAF_USDA=8.333
NC_035089.1	45926218	.	G	A	.	.	MAF_USDA=3.279
NC_035089.1	45926224	.	T	C	.	.	MAF_INRAE=13.924;MAF_USDA=37.647
NC_035089.1	45926376	.	T	A	.	.	MAF_INRAE=2.5;MAF_USDA=4.118
NC_035089.1	45926388	.	G	A	.	.	MAF_USDA=1.639
NC_035089.1	45926391	.	A	C	.	.	MAF_INRAE=2.5;MAF_USDA=14.706
NC_035089.1	45926418	.	C	G	.	.	MAF_USDA=2.459
NC_035089.1	45926428	.	A	G	.	.	MAF_USDA=14.118
NC_035089.1	45926429	.	A	G	.	.	MAF_USDA=1.639
NC_035089.1	45926431	.	C	A	.	.	MAF_USDA=10.0
NC_035089.1	45926445	.	G	C	.	.	MAF_USDA=12.5
NC_035089.1	45926446	.	G	A	.	.	MAF_USDA=12.5
NC_035089.1	45926449	.	G	A	.	.	MAF_USDA=12.5
NC_035089.1	45926468	.	G	A	.	.	MAF_USDA=25.0
NC_035089.1	45926508	.	A	G	.	.	MAF_USDA=6.557
NC_035089.1	45926509	.	G	A	.	.	MAF_USDA=6.557
NC_035089.1	45927641	.	T	A	.	.	MAF_USDA=2.083
NC_035089.1	45927714	.	T	A	.	.	MAF_USDA=5.738
NC_035089.1	45927746	.	G	T	.	.	MAF_USDA=1.639
NC_035089.1	45927806	.	G	A	.	.	MAF_USDA=10.656
NC_035089.1	45927847	.	C	T	.	.	MAF_USDA=7.647
NC_035089.1	45927889	.	C	T	.	.	MAF_USDA=17.647
NC_035089.1	45927983	.	G	C	.	.	MAF_INRAE=10.127;MAF_USDA=15.882
NC_035089.1	45927993	.	T	C	.	.	MAF_INRAE=10.526;MAF_USDA=9.016
NC_035089.1	45928002	.	G	A	.	.	MAF_INRAE=34.167;MAF_USDA=9.016
NC_035089.1	45928031	.	A	G	.	.	MAF_USDA=1.639
NC_035089.1	45928032	.	C	G	.	.	MAF_USDA=3.279
NC_035089.1	45928033	.	G	A	.	.	MAF_INRAE=4.167
NC_035089.1	45928055	.	G	T	.	.	MAF_INRAE=10.759;MAF_USDA=43.75
NC_035089.1	45928059	.	A	T	.	.	MAF_INRAE=4.167;MAF_USDA=19.412
NC_035089.1	45928079	.	A	T	.	.	MAF_INRAE=4.167;MAF_USDA=18.235
NC_035089.1	45928086	.	G	T	.	.	MAF_USDA=1.639
NC_035089.1	45928123	.	G	A	.	.	MAF_USDA=4.098
NC_035089.1	45928142	.	T	A	.	.	MAF_USDA=4.918
NC_035089.1	45928216	.	T	C	.	.	MAF_USDA=1.639
NC_035089.1	45928423	.	A	T	.	.	MAF_USDA=7.647
NC_035089.1	45928426	.	G	A	.	.	MAF_USDA=7.647
NC_035089.1	45928456	.	C	T	.	.	MAF_INRAE=2.5
NC_035089.1	45928574	.	G	C	.	.	MAF_USDA=3.279
NC_035089.1	45928588	.	G	A	.	.	MAF_USDA=1.639
NC_035089.1	45928600	.	A	T	.	.	MAF_INRAE=34.167;MAF_USDA=9.412
NC_035089.1	45928605	.	A	T	.	.	MAF_INRAE=6.962;MAF_USDA=17.059
NC_035089.1	45928653	.	T	C	.	.	MAF_USDA=1.639
NC_035089.1	45928722	.	A	C	.	.	MAF_USDA=7.647
NC_035089.1	45928756	.	C	T	.	.	MAF_INRAE=4.167;MAF_USDA=7.059
NC_035089.1	45928768	.	A	G	.	.	MAF_USDA=8.235
NC_035089.1	45928785	.	G	A	.	.	MAF_INRAE=6.667;MAF_USDA=41.667
NC_035089.1	45928787	.	C	A	.	.	MAF_USDA=41.667
NC_035089.1	45928788	.	C	A	.	.	MAF_USDA=43.75
NC_035089.1	45928791	.	C	A	.	.	MAF_INRAE=6.667;MAF_USDA=43.75
NC_035089.1	45928823	.	A	G	.	.	MAF_USDA=1.639
NC_035089.1	45928831	.	A	C	.	.	MAF_INRAE=19.62;MAF_USDA=3.279
NC_035089.1	45928887	.	G	A	.	.	MAF_INRAE=4.167;MAF_USDA=6.471
NC_035089.1	45929183	.	G	A	.	.	MAF_USDA=7.647
NC_035089.1	45929387	.	T	C	.	.	MAF_USDA=1.639
NC_035089.1	45929406	.	A	G	.	.	MAF_INRAE=5.696;MAF_USDA=18.824
NC_035089.1	45929424	.	G	A	.	.	MAF_INRAE=3.797;MAF_USDA=11.475
NC_035089.1	45929456	.	C	T	.	.	MAF_USDA=3.279
NC_035089.1	45929464	.	A	G	.	.	MAF_USDA=1.639
NC_035089.1	45929479	.	G	A	.	.	MAF_INRAE=10.526;MAF_USDA=1.667
NC_035089.1	45929582	.	G	C	.	.	MAF_USDA=3.279
NC_035089.1	45929604	.	G	A	.	.	MAF_USDA=4.918
NC_035089.1	45929612	.	T	C	.	.	MAF_INRAE=36.709;MAF_USDA=32.353
NC_035089.1	45929799	.	A	G	.	.	MAF_USDA=1.639
NC_035089.1	45929819	.	A	T	.	.	MAF_USDA=7.377
NC_035089.1	45929834	.	G	A	.	.	MAF_USDA=3.279
NC_035089.1	45929851	.	G	C	.	.	MAF_INRAE=8.861;MAF_USDA=11.765
NC_035089.1	45929870	.	T	C	.	.	MAF_USDA=3.279
NC_035089.1	45929909	.	A	T	.	.	MAF_INRAE=1.667;MAF_USDA=1.639
NC_035089.1	45929926	.	A	C	.	.	MAF_USDA=4.098
NC_035089.1	45929946	.	T	C	.	.	MAF_INRAE=32.278;MAF_USDA=35.294
NC_035089.1	45929975	.	T	G	.	.	MAF_USDA=2.459
NC_035089.1	45930068	.	G	A	.	.	MAF_USDA=4.918
NC_035089.1	45930109	.	C	T	.	.	MAF_INRAE=4.167;MAF_USDA=5.294
NC_035089.1	45930110	.	G	A	.	.	MAF_USDA=5.294
NC_035089.1	45930130	.	A	T	.	.	MAF_USDA=1.639
NC_035089.1	45930212	.	G	T	.	.	MAF_INRAE=8.861;MAF_USDA=11.765
NC_035089.1	45930305	.	A	G	.	.	MAF_INRAE=10.0
NC_035089.1	45930547	.	C	G	.	.	MAF_INRAE=9.494;MAF_USDA=12.651
NC_035089.1	45930583	.	C	T	.	.	MAF_INRAE=5.263;MAF_USDA=7.831
NC_035089.1	45930643	.	C	T	.	.	MAF_USDA=6.78
NC_035089.1	45930748	.	G	A	.	.	MAF_INRAE=10.526
NC_035089.1	45930907	.	C	T	.	.	MAF_USDA=3.279
NC_035089.1	45930909	.	A	G	.	.	MAF_INRAE=10.526;MAF_USDA=1.639
NC_035089.1	45930911	.	G	A	.	.	MAF_INRAE=5.063;MAF_USDA=12.353
NC_035089.1	45930917	.	A	G	.	.	MAF_USDA=4.918
NC_035089.1	45930920	.	T	C	.	.	MAF_USDA=2.459
NC_035089.1	45930960	.	A	G	.	.	MAF_USDA=2.542
NC_035089.1	45930963	.	T	C	.	.	MAF_USDA=5.085
NC_035089.1	45930971	.	T	C	.	.	MAF_USDA=3.012
NC_035089.1	45930989	.	A	G	.	.	MAF_USDA=2.542
NC_035089.1	45931070	.	G	A	.	.	MAF_USDA=6.034
NC_035089.1	45931091	.	C	A	.	.	MAF_USDA=6.897
NC_035089.1	45931151	.	C	G	.	.	MAF_INRAE=32.911;MAF_USDA=37.5
NC_035089.1	45931160	.	T	G	.	.	MAF_INRAE=8.228;MAF_USDA=11.765
NC_035089.1	45931204	.	A	G	.	.	MAF_USDA=6.667
NC_035089.1	45931336	.	C	A	.	.	MAF_USDA=2.459
NC_035089.1	45931338	.	T	A	.	.	MAF_INRAE=4.167
NC_035089.1	45931351	.	C	A	.	.	MAF_INRAE=15.789
NC_035089.1	45931362	.	C	T	.	.	MAF_USDA=1.639
NC_035089.1	45931440	.	T	G	.	.	MAF_USDA=5.738
NC_035089.1	45931463	.	C	T	.	.	MAF_INRAE=4.167;MAF_USDA=1.639
NC_035089.1	45931521	.	C	T	.	.	MAF_USDA=2.459
NC_035089.1	45931545	.	C	T	.	.	MAF_USDA=2.459
NC_035089.1	45931556	.	T	G	.	.	MAF_USDA=6.557
NC_035089.1	45931580	.	A	C	.	.	MAF_INRAE=20.886;MAF_USDA=41.176
NC_035089.1	45931593	.	C	T	.	.	MAF_INRAE=12.025;MAF_USDA=25.294
NC_035089.1	45931614	.	C	G	.	.	MAF_INRAE=5.063;MAF_USDA=10.0
NC_035089.1	45931626	.	A	T	.	.	MAF_INRAE=10.526;MAF_USDA=8.197
NC_035089.1	45931667	.	C	T	.	.	MAF_INRAE=8.228;MAF_USDA=11.765
NC_035089.1	45931676	.	A	G	.	.	MAF_INRAE=3.165;MAF_USDA=4.706
NC_035089.1	45931710	.	C	T	.	.	MAF_USDA=7.377
NC_035089.1	45931738	.	G	A	.	.	MAF_INRAE=4.167;MAF_USDA=1.639
NC_035089.1	45931741	.	T	A	.	.	MAF_INRAE=3.165;MAF_USDA=4.706
NC_035089.1	45931787	.	C	T	.	.	MAF_INRAE=29.167;MAF_USDA=1.639
NC_035089.1	45931807	.	C	T	.	.	MAF_INRAE=4.167
NC_035089.1	45931858	.	G	T	.	.	MAF_USDA=2.083
NC_035089.1	45931859	.	C	A	.	.	MAF_USDA=2.083
NC_035089.1	45931863	.	C	T	.	.	MAF_USDA=5.738
NC_035089.1	45931864	.	G	A	.	.	MAF_INRAE=32.278;MAF_USDA=31.176
NC_035089.1	45931889	.	C	A	.	.	MAF_USDA=4.098
NC_035089.1	45931902	.	C	G	.	.	MAF_USDA=1.639
NC_035089.1	45932021	.	A	C	.	.	MAF_USDA=4.098
NC_035089.1	45932069	.	G	T	.	.	MAF_INRAE=12.025;MAF_USDA=25.294
NC_035089.1	45932155	.	C	T	.	.	MAF_USDA=5.738
NC_035089.1	45932168	.	T	C	.	.	MAF_INRAE=6.667
NC_035089.1	45932295	.	G	A	.	.	MAF_INRAE=12.025;MAF_USDA=21.176
NC_035089.1	45932300	.	C	G	.	.	MAF_USDA=1.639
NC_035089.1	45932307	.	G	A	.	.	MAF_USDA=1.639
NC_035089.1	45932365	.	T	C	.	.	MAF_INRAE=12.025;MAF_USDA=20.0
NC_035089.1	45932421	.	G	T	.	.	MAF_USDA=4.098
NC_035089.1	45932444	.	C	T	.	.	MAF_INRAE=10.0;MAF_USDA=47.917
NC_035089.1	45932483	.	G	A	.	.	MAF_INRAE=5.063;MAF_USDA=37.5
NC_035089.1	45932486	.	A	C	.	.	MAF_USDA=3.279
NC_035089.1	45932525	.	A	G	.	.	MAF_USDA=4.918
NC_035089.1	45932580	.	C	T	.	.	MAF_INRAE=1.667;MAF_USDA=2.459
NC_035089.1	45932636	.	C	T	.	.	MAF_USDA=4.918
NC_035089.1	45933605	.	C	A	.	.	MAF_USDA=6.25
NC_035089.1	45933705	.	T	A	.	.	MAF_USDA=27.083
NC_035089.1	45933819	.	G	T	.	.	MAF_INRAE=8.333;MAF_USDA=45.833
NC_035089.1	45933825	.	G	A	.	.	MAF_INRAE=2.5
NC_035089.1	45933840	.	G	A	.	.	MAF_INRAE=3.333
NC_035089.1	45933908	.	C	A	.	.	MAF_USDA=45.652
NC_035089.1	45934114	.	T	C	.	.	MAF_USDA=1.639
NC_035089.1	45934132	.	C	G	.	.	MAF_INRAE=6.667;MAF_USDA=16.471
NC_035089.1	45934148	.	G	A	.	.	MAF_INRAE=4.167;MAF_USDA=1.639
NC_035089.1	45934181	.	G	T	.	.	MAF_USDA=4.918
NC_035089.1	45934195	.	G	A	.	.	MAF_INRAE=3.333
NC_035089.1	45934196	.	A	T	.	.	MAF_USDA=4.098
NC_035089.1	45934230	.	A	T	.	.	MAF_USDA=9.016
NC_035089.1	45934243	.	T	A	.	.	MAF_INRAE=17.5;MAF_USDA=41.176
NC_035089.1	45934256	.	G	A	.	.	MAF_USDA=8.197
NC_035089.1	45934282	.	C	T	.	.	MAF_INRAE=6.667;MAF_USDA=12.353
NC_035089.1	45934364	.	C	T	.	.	MAF_INRAE=5.0;MAF_USDA=10.0
NC_035089.1	45934547	.	A	T	.	.	MAF_USDA=5.738
NC_035089.1	45934630	.	T	C	.	.	MAF_INRAE=34.167;MAF_USDA=11.176
NC_035089.1	45934664	.	C	T	.	.	MAF_INRAE=5.0;MAF_USDA=9.412
NC_035089.1	45934665	.	G	A	.	.	MAF_INRAE=6.667;MAF_USDA=12.353
NC_035089.1	45934711	.	T	C	.	.	MAF_INRAE=6.667;MAF_USDA=16.471
NC_035089.1	45934722	.	G	A	.	.	MAF_USDA=9.016
NC_035089.1	45934737	.	A	G	.	.	MAF_USDA=1.639
NC_035089.1	45934752	.	A	T	.	.	MAF_INRAE=34.167;MAF_USDA=11.176
NC_035089.1	45934753	.	G	T	.	.	MAF_INRAE=34.167;MAF_USDA=11.765
NC_035089.1	45934765	.	G	A	.	.	MAF_USDA=5.738
NC_035089.1	45934927	.	T	G	.	.	MAF_INRAE=8.861;MAF_USDA=12.941
NC_035089.1	45934944	.	G	A	.	.	MAF_INRAE=20.253;MAF_USDA=42.353
NC_035089.1	45934956	.	A	G	.	.	MAF_INRAE=4.167;MAF_USDA=1.639
NC_035089.1	45934980	.	G	T	.	.	MAF_INRAE=12.658;MAF_USDA=8.824
NC_035089.1	45935078	.	C	T	.	.	MAF_INRAE=34.167;MAF_USDA=11.765
NC_035089.1	45935098	.	T	G	.	.	MAF_USDA=1.667
NC_035089.1	45935196	.	T	A	.	.	MAF_INRAE=4.167;MAF_USDA=1.639
NC_035089.1	45935236	.	G	A	.	.	MAF_USDA=4.918
NC_035089.1	45935240	.	C	T	.	.	MAF_USDA=1.639
NC_035089.1	45935244	.	T	A	.	.	MAF_INRAE=5.063;MAF_USDA=14.118
NC_035089.1	45935265	.	C	T	.	.	MAF_USDA=5.738
NC_035089.1	45935277	.	C	T	.	.	MAF_INRAE=33.544;MAF_USDA=35.294
NC_035089.1	45935285	.	C	T	.	.	MAF_USDA=5.738
NC_035089.1	45935295	.	A	G	.	.	MAF_USDA=5.738
NC_035089.1	45935308	.	G	T	.	.	MAF_INRAE=11.392;MAF_USDA=24.706
NC_035089.1	45935321	.	C	T	.	.	MAF_INRAE=18.333;MAF_USDA=17.647
NC_035089.1	45935378	.	G	A	.	.	MAF_INRAE=3.333
NC_035089.1	45935410	.	G	A	.	.	MAF_USDA=6.557
NC_035089.1	45935414	.	C	A	.	.	MAF_INRAE=15.833;MAF_USDA=43.75
NC_035089.1	45935426	.	G	A	.	.	MAF_USDA=2.459
NC_035089.1	45935462	.	C	A	.	.	MAF_USDA=1.639
NC_035089.1	45935622	.	T	A	.	.	MAF_INRAE=4.43
NC_035089.1	45935627	.	C	G	.	.	MAF_INRAE=5.0
NC_035089.1	45935642	.	C	T	.	.	MAF_USDA=4.918
NC_035089.1	45935643	.	G	A	.	.	MAF_INRAE=4.167;MAF_USDA=1.639
NC_035089.1	45935660	.	A	G	.	.	MAF_USDA=4.918
NC_035089.1	45935730	.	A	C	.	.	MAF_USDA=5.833
NC_035089.1	45935764	.	T	G	.	.	MAF_INRAE=4.167
NC_035089.1	45935778	.	A	C	.	.	MAF_INRAE=19.62;MAF_USDA=2.459
NC_035089.1	45935799	.	G	A	.	.	MAF_USDA=1.639
NC_035089.1	45935821	.	A	T	.	.	MAF_INRAE=3.333
NC_035089.1	45935824	.	C	A	.	.	MAF_INRAE=34.167;MAF_USDA=34.706
NC_035089.1	45935946	.	C	T	.	.	MAF_USDA=4.918
NC_035089.1	45935958	.	C	T	.	.	MAF_INRAE=12.025;MAF_USDA=24.706
NC_035089.1	45936047	.	T	C	.	.	MAF_USDA=6.557
NC_035089.1	45936080	.	C	T	.	.	MAF_INRAE=8.861;MAF_USDA=15.294
NC_035089.1	45936096	.	C	A	.	.	MAF_INRAE=29.167
NC_035089.1	45936103	.	G	A	.	.	MAF_USDA=2.459
NC_035089.1	45936188	.	G	T	.	.	MAF_USDA=2.353
NC_035089.1	45936226	.	G	A	.	.	MAF_INRAE=12.025;MAF_USDA=24.118
NC_035089.1	45936248	.	G	C	.	.	MAF_USDA=5.738
NC_035089.1	45936457	.	C	A	.	.	MAF_USDA=6.25
NC_035089.1	45936544	.	A	C	.	.	MAF_USDA=45.652
NC_035089.1	45936967	.	C	A	.	.	MAF_INRAE=5.263
NC_035089.1	45937022	.	C	T	.	.	MAF_USDA=47.917
NC_035089.1	45937097	.	A	C	.	.	MAF_USDA=8.333
NC_035089.1	45937158	.	C	A	.	.	MAF_INRAE=15.789;MAF_USDA=47.917
NC_035089.1	45937171	.	G	A	.	.	MAF_USDA=3.279
NC_035089.1	45937305	.	A	G	.	.	MAF_INRAE=3.165;MAF_USDA=4.706
NC_035089.1	45937343	.	C	A	.	.	MAF_USDA=1.639
NC_035089.1	45937454	.	C	G	.	.	MAF_INRAE=15.789;MAF_USDA=18.824
NC_035089.1	45937482	.	T	C	.	.	MAF_USDA=1.639
NC_035089.1	45937487	.	T	C	.	.	MAF_USDA=9.412
NC_035089.1	45940546	.	A	G	.	.	MAF_USDA=33.333
NC_035089.1	45940602	.	C	T	.	.	MAF_USDA=2.5
NC_035089.1	45940631	.	T	G	.	.	MAF_USDA=6.548
NC_035089.1	45940655	.	G	A	.	.	MAF_INRAE=10.526
NC_035089.1	45940694	.	T	C	.	.	MAF_USDA=45.833
NC_035089.1	45940797	.	C	A	.	.	MAF_USDA=23.913
NC_035089.1	45940818	.	C	G	.	.	MAF_USDA=26.087
NC_035089.1	45941736	.	G	A	.	.	MAF_INRAE=5.263
NC_035089.1	45941739	.	T	C	.	.	MAF_INRAE=10.526
NC_035089.1	45941744	.	G	T	.	.	MAF_INRAE=5.263;MAF_USDA=25.0
NC_035089.1	45941908	.	G	A	.	.	MAF_INRAE=10.526
NC_035089.1	45941915	.	T	G	.	.	MAF_INRAE=32.278
NC_035089.1	45941923	.	C	T	.	.	MAF_INRAE=10.526
NC_035089.1	45941949	.	T	G	.	.	MAF_USDA=3.279
NC_035089.1	45942022	.	A	G	.	.	MAF_INRAE=33.333
NC_035089.1	45942035	.	T	A	.	.	MAF_INRAE=22.5
NC_035089.1	45942037	.	T	A	.	.	MAF_INRAE=5.0
NC_035089.1	45942040	.	T	A	.	.	MAF_INRAE=22.5
NC_035089.1	45942045	.	T	A	.	.	MAF_INRAE=22.5
NC_035089.1	45942106	.	C	A	.	.	MAF_USDA=20.833
NC_035089.1	45942117	.	A	T	.	.	MAF_USDA=39.583
NC_035089.1	45942131	.	G	A	.	.	MAF_INRAE=5.263
NC_035089.1	45942137	.	A	G	.	.	MAF_USDA=3.279
NC_035089.1	45942138	.	T	G	.	.	MAF_INRAE=21.053;MAF_USDA=17.059
NC_035089.1	45942143	.	A	G	.	.	MAF_USDA=2.459
NC_035089.1	45942232	.	T	C	.	.	MAF_INRAE=19.62
NC_035089.1	45942263	.	C	T	.	.	MAF_INRAE=10.526;MAF_USDA=5.738
NC_035089.1	45942381	.	G	T	.	.	MAF_INRAE=10.526;MAF_USDA=5.738
NC_035089.1	45942441	.	C	G	.	.	MAF_INRAE=10.526;MAF_USDA=5.738
NC_035089.1	45942498	.	T	G	.	.	MAF_INRAE=19.62;MAF_USDA=2.459
NC_035089.1	45942534	.	C	G	.	.	MAF_INRAE=32.278;MAF_USDA=20.588
NC_035089.1	45942564	.	C	T	.	.	MAF_USDA=6.557
NC_035089.1	45942603	.	A	G	.	.	MAF_INRAE=28.481;MAF_USDA=19.412
NC_035089.1	45942610	.	A	C	.	.	MAF_INRAE=5.0
NC_035089.1	45942633	.	C	A	.	.	MAF_INRAE=5.263;MAF_USDA=12.295
NC_035089.1	45942684	.	A	T	.	.	MAF_USDA=1.639
NC_035089.1	45942718	.	C	T	.	.	MAF_INRAE=35.0;MAF_USDA=6.471
NC_035089.1	45942725	.	A	T	.	.	MAF_INRAE=5.063;MAF_USDA=11.176
NC_035089.1	45942736	.	T	C	.	.	MAF_INRAE=32.278;MAF_USDA=26.471
NC_035089.1	45942752	.	A	G	.	.	MAF_INRAE=5.696;MAF_USDA=25.41
NC_035089.1	45942754	.	A	C	.	.	MAF_INRAE=40.833;MAF_USDA=15.294
NC_035089.1	45942770	.	A	C	.	.	MAF_INRAE=32.278;MAF_USDA=20.588
NC_035089.1	45942779	.	A	G	.	.	MAF_INRAE=40.833;MAF_USDA=14.706
NC_035089.1	45942792	.	A	C	.	.	MAF_INRAE=5.263;MAF_USDA=11.176
NC_035089.1	45942794	.	G	T	.	.	MAF_USDA=10.588
NC_035089.1	45942804	.	A	C	.	.	MAF_INRAE=33.544;MAF_USDA=30.0
NC_035089.1	45942805	.	G	T	.	.	MAF_INRAE=34.167;MAF_USDA=5.882
NC_035089.1	45942824	.	G	T	.	.	MAF_USDA=8.197
NC_035089.1	45942925	.	T	C	.	.	MAF_USDA=1.639
NC_035089.1	45942947	.	C	T	.	.	MAF_INRAE=33.544;MAF_USDA=30.588
NC_035089.1	45942968	.	C	T	.	.	MAF_INRAE=28.481;MAF_USDA=20.0
NC_035089.1	45942979	.	C	A	.	.	MAF_INRAE=28.481;MAF_USDA=19.412
NC_035089.1	45942985	.	C	T	.	.	MAF_INRAE=28.481;MAF_USDA=20.0
NC_035089.1	45942998	.	A	T	.	.	MAF_USDA=1.639
NC_035089.1	45943029	.	G	T	.	.	MAF_INRAE=27.215;MAF_USDA=11.765
NC_035089.1	45943104	.	C	A	.	.	MAF_USDA=10.656
NC_035089.1	45943122	.	C	T	.	.	MAF_INRAE=4.167;MAF_USDA=1.639
NC_035089.1	45943240	.	T	G	.	.	MAF_INRAE=31.013;MAF_USDA=31.765
NC_035089.1	45943279	.	C	A	.	.	MAF_USDA=27.647
NC_035089.1	45943305	.	T	C	.	.	MAF_USDA=43.182
NC_035089.1	45943343	.	A	C	.	.	MAF_USDA=9.016
NC_035089.1	45943374	.	T	G	.	.	MAF_INRAE=39.167;MAF_USDA=15.294
NC_035089.1	45943404	.	C	A	.	.	MAF_INRAE=31.013;MAF_USDA=19.412
NC_035089.1	45943505	.	A	C	.	.	MAF_INRAE=5.063;MAF_USDA=7.059
NC_035089.1	45943516	.	C	T	.	.	MAF_USDA=1.639
NC_035089.1	45943542	.	G	A	.	.	MAF_INRAE=5.263;MAF_USDA=5.294
NC_035089.1	45943616	.	A	T	.	.	MAF_INRAE=5.063;MAF_USDA=10.588
NC_035089.1	45943663	.	G	A	.	.	MAF_INRAE=19.62
NC_035089.1	45943736	.	T	G	.	.	MAF_INRAE=30.833;MAF_USDA=3.448
NC_035089.1	45943746	.	C	T	.	.	MAF_INRAE=30.833;MAF_USDA=23.276
NC_035089.1	45943788	.	G	T	.	.	MAF_USDA=1.639
NC_035089.1	45943856	.	G	T	.	.	MAF_USDA=3.279
NC_035089.1	45943897	.	A	C	.	.	MAF_INRAE=2.5
NC_035089.1	45943959	.	C	T	.	.	MAF_INRAE=33.544;MAF_USDA=30.0
NC_035089.1	45944003	.	G	A	.	.	MAF_USDA=9.016
NC_035089.1	45944020	.	T	C	.	.	MAF_INRAE=30.833;MAF_USDA=25.294
NC_035089.1	45944114	.	A	G	.	.	MAF_INRAE=28.481;MAF_USDA=17.647
NC_035089.1	45944158	.	A	G	.	.	MAF_INRAE=10.526
NC_035089.1	45944216	.	C	A	.	.	MAF_INRAE=29.747;MAF_USDA=31.548
NC_035089.1	45944282	.	A	G	.	.	MAF_INRAE=28.481;MAF_USDA=17.647
NC_035089.1	45944314	.	G	T	.	.	MAF_INRAE=7.595;MAF_USDA=26.23
NC_035089.1	45944317	.	C	T	.	.	MAF_USDA=10.656
NC_035089.1	45944322	.	A	G	.	.	MAF_USDA=6.471
NC_035089.1	45944344	.	G	T	.	.	MAF_INRAE=32.278;MAF_USDA=17.647
NC_035089.1	45944418	.	T	G	.	.	MAF_USDA=1.639
NC_035089.1	45944427	.	C	A	.	.	MAF_INRAE=32.911;MAF_USDA=32.353
NC_035089.1	45944467	.	G	T	.	.	MAF_INRAE=30.38;MAF_USDA=18.235
NC_035089.1	45944494	.	A	G	.	.	MAF_INRAE=5.0
NC_035089.1	45944495	.	T	C	.	.	MAF_INRAE=29.114;MAF_USDA=11.017
NC_035089.1	45944509	.	G	A	.	.	MAF_INRAE=30.38;MAF_USDA=28.689
NC_035089.1	45944585	.	A	T	.	.	MAF_INRAE=5.263;MAF_USDA=1.639
NC_035089.1	45944587	.	T	A	.	.	MAF_USDA=1.639
NC_035089.1	45944627	.	T	A	.	.	MAF_INRAE=37.342;MAF_USDA=47.059
NC_035089.1	45944725	.	A	G	.	.	MAF_USDA=1.639
NC_035089.1	45944767	.	G	C	.	.	MAF_USDA=17.647
NC_035089.1	45944843	.	A	T	.	.	MAF_USDA=2.381
NC_035089.1	45944889	.	T	G	.	.	MAF_USDA=2.459
NC_035089.1	45944903	.	A	C	.	.	MAF_USDA=9.016
NC_035089.1	45944908	.	C	A	.	.	MAF_INRAE=30.38;MAF_USDA=30.0
NC_035089.1	45944960	.	A	C	.	.	MAF_USDA=32.5
NC_035089.1	45944965	.	T	A	.	.	MAF_USDA=3.448
NC_035089.1	45945217	.	G	A	.	.	MAF_USDA=2.083
NC_035089.1	45945253	.	T	G	.	.	MAF_USDA=9.836
NC_035089.1	45945254	.	A	G	.	.	MAF_USDA=1.639
NC_035089.1	45945259	.	A	C	.	.	MAF_INRAE=37.975;MAF_USDA=48.824
NC_035089.1	45945263	.	G	A	.	.	MAF_INRAE=4.167;MAF_USDA=17.213
NC_035089.1	45945268	.	C	G	.	.	MAF_INRAE=29.167;MAF_USDA=1.639
NC_035089.1	45945273	.	C	T	.	.	MAF_USDA=1.639
NC_035089.1	45945303	.	T	A	.	.	MAF_INRAE=29.114;MAF_USDA=20.588
NC_035089.1	45945326	.	A	T	.	.	MAF_USDA=9.016
NC_035089.1	45945361	.	C	T	.	.	MAF_USDA=1.765
NC_035089.1	45945478	.	T	G	.	.	MAF_INRAE=5.0
NC_035089.1	45945513	.	G	T	.	.	MAF_USDA=1.639
NC_035089.1	45945575	.	C	G	.	.	MAF_USDA=1.639
NC_035089.1	45945583	.	G	A	.	.	MAF_USDA=4.118
NC_035089.1	45945599	.	C	T	.	.	MAF_INRAE=6.667;MAF_USDA=13.529
NC_035089.1	45945666	.	G	A	.	.	MAF_INRAE=6.667;MAF_USDA=9.412
NC_035089.1	45945685	.	T	C	.	.	MAF_USDA=8.197
NC_035089.1	45945858	.	A	T	.	.	MAF_USDA=1.176
NC_035089.1	45945913	.	C	A	.	.	MAF_INRAE=32.278;MAF_USDA=21.765
NC_035089.1	45945918	.	G	A	.	.	MAF_INRAE=5.263;MAF_USDA=16.471
NC_035089.1	45946028	.	G	A	.	.	MAF_INRAE=32.278;MAF_USDA=21.765
NC_035089.1	45946069	.	G	A	.	.	MAF_USDA=3.279
NC_035089.1	45946155	.	C	G	.	.	MAF_USDA=8.197
NC_035089.1	45946210	.	C	A	.	.	MAF_USDA=1.639
NC_035089.1	45946263	.	C	T	.	.	MAF_INRAE=5.0;MAF_USDA=2.941
NC_035089.1	45946357	.	A	G	.	.	MAF_INRAE=8.228;MAF_USDA=15.882
NC_035089.1	45946394	.	C	T	.	.	MAF_INRAE=4.167;MAF_USDA=1.639
NC_035089.1	45946455	.	G	A	.	.	MAF_INRAE=8.861;MAF_USDA=15.294
NC_035089.1	45946475	.	A	C	.	.	MAF_INRAE=34.167;MAF_USDA=10.0
NC_035089.1	45946514	.	G	T	.	.	MAF_USDA=3.279
NC_035089.1	45946557	.	T	C	.	.	MAF_INRAE=33.544;MAF_USDA=30.588
NC_035089.1	45946608	.	C	A	.	.	MAF_INRAE=10.526;MAF_USDA=11.176
NC_035089.1	45946610	.	T	G	.	.	MAF_INRAE=25.949;MAF_USDA=15.882
NC_035089.1	45946742	.	A	G	.	.	MAF_INRAE=32.278;MAF_USDA=24.706
NC_035089.1	45946747	.	A	T	.	.	MAF_USDA=2.459
NC_035089.1	45946750	.	C	T	.	.	MAF_USDA=4.918
NC_035089.1	45946800	.	A	C	.	.	MAF_INRAE=5.263;MAF_USDA=5.882
NC_035089.1	45946976	.	A	C	.	.	MAF_USDA=8.197
NC_035089.1	45946978	.	T	A	.	.	MAF_USDA=7.377
NC_035089.1	45946988	.	T	C	.	.	MAF_INRAE=32.278;MAF_USDA=20.0
NC_035089.1	45947124	.	A	C	.	.	MAF_INRAE=4.167;MAF_USDA=1.639
NC_035089.1	45947188	.	A	T	.	.	MAF_USDA=4.118
NC_035089.1	45947194	.	T	A	.	.	MAF_INRAE=40.506;MAF_USDA=34.118
NC_035089.1	45947407	.	T	C	.	.	MAF_USDA=3.279
NC_035089.1	45947427	.	T	C	.	.	MAF_INRAE=24.684
NC_035089.1	45947428	.	G	C	.	.	MAF_INRAE=29.167
NC_035089.1	45947440	.	T	C	.	.	MAF_INRAE=42.405;MAF_USDA=1.639
NC_035089.1	45947449	.	G	A	.	.	MAF_INRAE=6.329;MAF_USDA=5.882
NC_035089.1	45947460	.	A	C	.	.	MAF_INRAE=7.595;MAF_USDA=7.647
NC_035089.1	45947476	.	C	T	.	.	MAF_INRAE=34.81;MAF_USDA=20.588
NC_035089.1	45947503	.	A	G	.	.	MAF_INRAE=30.0
NC_035089.1	45947511	.	C	T	.	.	MAF_INRAE=1.667
NC_035089.1	45947517	.	A	G	.	.	MAF_INRAE=5.263;MAF_USDA=13.529
NC_035089.1	45947585	.	C	T	.	.	MAF_INRAE=26.582;MAF_USDA=12.941
NC_035089.1	45947626	.	T	G	.	.	MAF_USDA=4.098
NC_035089.1	45947791	.	T	C	.	.	MAF_INRAE=45.57;MAF_USDA=30.588
NC_035089.1	45947863	.	C	T	.	.	MAF_USDA=4.098
NC_035089.1	45947874	.	C	T	.	.	MAF_USDA=4.098
NC_035089.1	45947877	.	T	A	.	.	MAF_USDA=4.098
NC_035089.1	45947905	.	A	G	.	.	MAF_INRAE=32.278;MAF_USDA=34.118
NC_035089.1	45948026	.	T	G	.	.	MAF_INRAE=2.532
NC_035089.1	45948071	.	T	G	.	.	MAF_INRAE=40.506;MAF_USDA=41.765
NC_035089.1	45948089	.	C	A	.	.	MAF_USDA=1.639
NC_035089.1	45948093	.	T	C	.	.	MAF_USDA=18.235
NC_035089.1	45948172	.	A	T	.	.	MAF_INRAE=10.759;MAF_USDA=34.706
NC_035089.1	45948198	.	C	A	.	.	MAF_USDA=12.941
NC_035089.1	45948293	.	T	G	.	.	MAF_INRAE=36.076;MAF_USDA=31.765
NC_035089.1	45948376	.	C	A	.	.	MAF_USDA=3.529
NC_035089.1	45948447	.	T	C	.	.	MAF_INRAE=3.333
NC_035089.1	45948461	.	T	C	.	.	MAF_INRAE=6.667
NC_035089.1	45948463	.	C	T	.	.	MAF_INRAE=30.38;MAF_USDA=32.353
NC_035089.1	45948467	.	A	G	.	.	MAF_USDA=12.295
NC_035089.1	45948476	.	C	A	.	.	MAF_INRAE=46.835;MAF_USDA=44.118
NC_035089.1	45948630	.	C	T	.	.	MAF_INRAE=22.785;MAF_USDA=17.647
NC_035089.1	45948724	.	C	G	.	.	MAF_USDA=2.459
NC_035089.1	45948744	.	G	A	.	.	MAF_INRAE=18.987;MAF_USDA=3.279
NC_035089.1	45948768	.	C	G	.	.	MAF_USDA=10.656
NC_035089.1	45948883	.	T	A	.	.	MAF_INRAE=31.013;MAF_USDA=30.588
NC_035089.1	45949046	.	A	G	.	.	MAF_INRAE=30.38;MAF_USDA=30.588
NC_035089.1	45949056	.	G	T	.	.	MAF_USDA=3.529
NC_035089.1	45949386	.	G	A	.	.	MAF_USDA=3.333
NC_035089.1	45949441	.	C	A	.	.	MAF_USDA=4.098
NC_035089.1	45949477	.	A	G	.	.	MAF_INRAE=44.304;MAF_USDA=41.667
NC_035089.1	45949553	.	G	A	.	.	MAF_USDA=2.941
NC_035089.1	45949845	.	C	T	.	.	MAF_INRAE=17.5;MAF_USDA=41.667
NC_035089.1	45949868	.	G	A	.	.	MAF_INRAE=45.833;MAF_USDA=25.294
NC_035089.1	45949880	.	C	A	.	.	MAF_INRAE=35.833;MAF_USDA=32.738
NC_035089.1	45949951	.	G	T	.	.	MAF_INRAE=5.0
NC_035089.1	45950030	.	C	T	.	.	MAF_USDA=10.656
NC_035089.1	45950088	.	G	T	.	.	MAF_USDA=10.656
NC_035089.1	45950145	.	C	T	.	.	MAF_USDA=1.639
NC_035089.1	45950258	.	A	C	.	.	MAF_INRAE=44.304;MAF_USDA=35.294
NC_035089.1	45950349	.	C	T	.	.	MAF_USDA=6.557
NC_035089.1	45950541	.	C	T	.	.	MAF_INRAE=5.696;MAF_USDA=11.475
NC_035089.1	45950650	.	C	T	.	.	MAF_USDA=2.459
NC_035089.1	45950711	.	G	A	.	.	MAF_INRAE=15.789;MAF_USDA=4.098
NC_035089.1	45950743	.	C	A	.	.	MAF_INRAE=5.063;MAF_USDA=9.412
NC_035089.1	45950767	.	C	T	.	.	MAF_USDA=2.459
NC_035089.1	45950782	.	T	C	.	.	MAF_INRAE=35.443;MAF_USDA=26.471
NC_035089.1	45950907	.	AG	AC	.	.	MAF_USDA=41.667
NC_035089.1	45950967	.	G	T	.	.	MAF_INRAE=25.949;MAF_USDA=26.471
NC_035089.1	45951002	.	T	C	.	.	MAF_INRAE=25.316;MAF_USDA=39.583
NC_035089.1	45951024	.	A	C	.	.	MAF_INRAE=24.167
NC_035089.1	45951564	.	T	G	.	.	MAF_INRAE=10.127;MAF_USDA=20.588
NC_035089.1	45951735	.	G	A	.	.	MAF_INRAE=25.949;MAF_USDA=27.059
NC_035089.1	45951755	.	T	C	.	.	MAF_INRAE=25.949;MAF_USDA=26.471
NC_035089.1	45951762	.	A	C	.	.	MAF_INRAE=25.949;MAF_USDA=26.471
NC_035089.1	45951770	.	T	G	.	.	MAF_INRAE=36.076;MAF_USDA=37.647
NC_035089.1	45951790	.	A	C	.	.	MAF_USDA=4.918
NC_035089.1	45951808	.	T	G	.	.	MAF_INRAE=44.304;MAF_USDA=34.118
NC_035089.1	45951809	.	G	C	.	.	MAF_INRAE=46.667;MAF_USDA=34.706
NC_035089.1	45951816	.	G	T	.	.	MAF_INRAE=10.127;MAF_USDA=21.765
NC_035089.1	45951938	.	C	A	.	.	MAF_USDA=8.197
NC_035089.1	45951991	.	C	T	.	.	MAF_USDA=1.639
NC_035089.1	45952062	.	A	T	.	.	MAF_INRAE=25.949;MAF_USDA=27.059
NC_035089.1	45952209	.	T	A	.	.	MAF_INRAE=16.667;MAF_USDA=27.059
NC_035089.1	45952220	.	T	C	.	.	MAF_INRAE=25.316;MAF_USDA=33.529
NC_035089.1	45952336	.	T	G	.	.	MAF_INRAE=5.063;MAF_USDA=17.647
NC_035089.1	45952342	.	A	C	.	.	MAF_INRAE=2.5
NC_035089.1	45952353	.	C	G	.	.	MAF_INRAE=26.582;MAF_USDA=26.471
NC_035089.1	45952378	.	A	G	.	.	MAF_INRAE=5.0
NC_035089.1	45952510	.	G	A	.	.	MAF_INRAE=43.038;MAF_USDA=31.765
NC_035089.1	45952698	.	G	C	.	.	MAF_INRAE=25.316;MAF_USDA=32.941
NC_035089.1	45952742	.	G	A	.	.	MAF_INRAE=10.526
NC_035089.1	45952773	.	C	T	.	.	MAF_USDA=3.279
NC_035089.1	45952795	.	C	T	.	.	MAF_INRAE=10.526
NC_035089.1	45952811	.	C	T	.	.	MAF_INRAE=7.595;MAF_USDA=1.639
NC_035089.1	45952873	.	C	T	.	.	MAF_INRAE=5.696;MAF_USDA=7.377
NC_035089.1	45952895	.	C	A	.	.	MAF_USDA=3.279
NC_035089.1	45952920	.	T	C	.	.	MAF_INRAE=41.772;MAF_USDA=48.235
NC_035089.1	45952989	.	G	C	.	.	MAF_INRAE=41.139;MAF_USDA=48.235
NC_035089.1	45953157	.	G	C	.	.	MAF_USDA=4.706
NC_035089.1	45953204	.	A	G	.	.	MAF_USDA=9.016
NC_035089.1	45953336	.	A	C	.	.	MAF_INRAE=5.263
NC_035089.1	45953337	.	T	C	.	.	MAF_USDA=2.459
NC_035089.1	45953377	.	T	G	.	.	MAF_USDA=4.098
NC_035089.1	45953406	.	T	A	.	.	MAF_INRAE=29.747;MAF_USDA=27.059
NC_035089.1	45953455	.	T	G	.	.	MAF_INRAE=6.667;MAF_USDA=1.639
NC_035089.1	45953478	.	G	C	.	.	MAF_INRAE=7.595;MAF_USDA=4.918
NC_035089.1	45953604	.	A	C	.	.	MAF_USDA=4.098
NC_035089.1	45953606	.	G	T	.	.	MAF_INRAE=5.063;MAF_USDA=18.824
NC_035089.1	45953655	.	T	A	.	.	MAF_INRAE=22.785;MAF_USDA=16.471
NC_035089.1	45953725	.	A	G	.	.	MAF_INRAE=15.833;MAF_USDA=10.588
NC_035089.1	45953898	.	A	G	.	.	MAF_USDA=1.639
NC_035089.1	45954074	.	G	A	.	.	MAF_INRAE=34.167;MAF_USDA=21.176
NC_035089.1	45954097	.	A	G	.	.	MAF_INRAE=32.911;MAF_USDA=22.941
NC_035089.1	45954140	.	G	A	.	.	MAF_USDA=3.279
NC_035089.1	45954143	.	G	A	.	.	MAF_INRAE=41.667;MAF_USDA=30.0
NC_035089.1	45954204	.	C	G	.	.	MAF_INRAE=7.5;MAF_USDA=8.197
NC_035089.1	45954226	.	G	T	.	.	MAF_USDA=9.836
NC_035089.1	45954261	.	A	C	.	.	MAF_INRAE=27.215;MAF_USDA=22.131
NC_035089.1	45954316	.	G	A	.	.	MAF_INRAE=4.167;MAF_USDA=14.583
NC_035089.1	45954322	.	A	G	.	.	MAF_USDA=2.083
NC_035089.1	45954367	.	C	T	.	.	MAF_INRAE=26.582;MAF_USDA=18.824
NC_035089.1	45954436	.	A	G	.	.	MAF_INRAE=27.215;MAF_USDA=18.235
NC_035089.1	45954439	.	G	T	.	.	MAF_USDA=5.738
NC_035089.1	45954486	.	G	A	.	.	MAF_USDA=3.279
NC_035089.1	45954586	.	G	A	.	.	MAF_USDA=4.098
NC_035089.1	45954679	.	G	T	.	.	MAF_INRAE=33.544;MAF_USDA=23.529
NC_035089.1	45954708	.	T	A	.	.	MAF_INRAE=27.848;MAF_USDA=18.235
NC_035089.1	45954842	.	C	T	.	.	MAF_USDA=2.459
NC_035089.1	45954897	.	C	T	.	.	MAF_USDA=1.639
NC_035089.1	45954932	.	C	T	.	.	MAF_INRAE=7.5;MAF_USDA=8.197
NC_035089.1	45955064	.	T	A	.	.	MAF_INRAE=5.0;MAF_USDA=10.656
NC_035089.1	45955066	.	A	C	.	.	MAF_INRAE=5.0;MAF_USDA=10.656
NC_035089.1	45955070	.	C	G	.	.	MAF_USDA=1.639
NC_035089.1	45955078	.	G	A	.	.	MAF_USDA=1.639
NC_035089.1	45955487	.	T	A	.	.	MAF_INRAE=7.595;MAF_USDA=11.765
NC_035089.1	45955785	.	C	G	.	.	MAF_INRAE=10.526
NC_035089.1	45955942	.	A	T	.	.	MAF_INRAE=5.063;MAF_USDA=8.333
NC_035089.1	45955962	.	C	T	.	.	MAF_INRAE=45.57;MAF_USDA=17.059
NC_035089.1	45956033	.	A	C	.	.	MAF_INRAE=2.5;MAF_USDA=10.656
NC_035089.1	45956138	.	G	T	.	.	MAF_USDA=2.083
NC_035089.1	45956207	.	C	A	.	.	MAF_INRAE=48.333;MAF_USDA=37.647
NC_035089.1	45956246	.	T	A	.	.	MAF_INRAE=5.063;MAF_USDA=12.941
NC_035089.1	45956369	.	T	A	.	.	MAF_INRAE=48.333;MAF_USDA=43.529
NC_035089.1	45956457	.	C	G	.	.	MAF_INRAE=4.167;MAF_USDA=32.941
NC_035089.1	45956502	.	T	C	.	.	MAF_USDA=4.098
NC_035089.1	45956505	.	A	T	.	.	MAF_USDA=4.098
NC_035089.1	45956546	.	G	T	.	.	MAF_USDA=7.377
NC_035089.1	45956789	.	A	G	.	.	MAF_INRAE=5.263;MAF_USDA=23.77
NC_035089.1	45957066	.	A	G	.	.	MAF_USDA=6.25
NC_035089.1	45957081	.	T	C	.	.	MAF_USDA=2.459
NC_035089.1	45957156	.	A	C	.	.	MAF_USDA=4.098
NC_035089.1	45957388	.	G	T	.	.	MAF_INRAE=1.667;MAF_USDA=4.918
NC_035089.1	45957482	.	C	T	.	.	MAF_USDA=4.167
NC_035089.1	45957505	.	G	A	.	.	MAF_USDA=4.167
NC_035089.1	45957533	.	G	A	.	.	MAF_USDA=8.333
NC_035089.1	45957569	.	T	G	.	.	MAF_INRAE=41.772;MAF_USDA=25.294
NC_035089.1	45957586	.	C	A	.	.	MAF_USDA=1.639
NC_035089.1	45957621	.	G	A	.	.	MAF_INRAE=10.526;MAF_USDA=4.098
NC_035089.1	45957664	.	G	A	.	.	MAF_INRAE=3.333
NC_035089.1	45957709	.	A	C	.	.	MAF_INRAE=40.506;MAF_USDA=25.882
NC_035089.1	45957760	.	A	G	.	.	MAF_INRAE=10.526;MAF_USDA=3.279
NC_035089.1	45957850	.	C	T	.	.	MAF_INRAE=3.333
NC_035089.1	45958073	.	G	T	.	.	MAF_INRAE=5.063;MAF_USDA=11.765
NC_035089.1	45958097	.	T	C	.	.	MAF_INRAE=5.063;MAF_USDA=11.765
NC_035089.1	45958108	.	C	T	.	.	MAF_INRAE=5.063;MAF_USDA=11.765
NC_035089.1	45958319	.	A	C	.	.	MAF_INRAE=40.506;MAF_USDA=26.471
NC_035089.1	45958331	.	C	G	.	.	MAF_INRAE=5.263;MAF_USDA=26.471
NC_035089.1	45958516	.	C	A	.	.	MAF_INRAE=10.0;MAF_USDA=10.119
NC_035089.1	45958548	.	G	C	.	.	MAF_INRAE=30.0
NC_035089.1	45958600	.	C	A	.	.	MAF_USDA=3.333
NC_035089.1	45958614	.	C	G	.	.	MAF_INRAE=5.263
NC_035089.1	45958685	.	T	G	.	.	MAF_USDA=1.667
NC_035089.1	45958873	.	T	C	.	.	MAF_INRAE=30.0
NC_035089.1	45958886	.	T	C	.	.	MAF_INRAE=36.667;MAF_USDA=14.706
NC_035089.1	45959132	.	A	C	.	.	MAF_INRAE=49.367;MAF_USDA=28.824
NC_035089.1	45959258	.	G	T	.	.	MAF_INRAE=6.329;MAF_USDA=10.0
NC_035089.1	45959308	.	A	G	.	.	MAF_USDA=4.098
NC_035089.1	45959314	.	G	T	.	.	MAF_INRAE=29.167
NC_035089.1	45959408	.	G	T	.	.	MAF_USDA=9.836
NC_035089.1	45959781	.	G	A	.	.	MAF_INRAE=5.063;MAF_USDA=11.176
NC_035089.1	45959915	.	C	T	.	.	MAF_INRAE=30.0
NC_035089.1	45959981	.	C	T	.	.	MAF_INRAE=9.167
NC_035089.1	45959982	.	A	T	.	.	MAF_INRAE=9.167
NC_035089.1	45960125	.	G	T	.	.	MAF_INRAE=4.167;MAF_USDA=1.639
NC_035089.1	45960182	.	T	C	.	.	MAF_INRAE=6.329;MAF_USDA=12.941
NC_035089.1	45960187	.	T	G	.	.	MAF_INRAE=39.241;MAF_USDA=48.824
NC_035089.1	45960188	.	C	T	.	.	MAF_INRAE=46.667;MAF_USDA=48.824
NC_035089.1	45960190	.	C	G	.	.	MAF_USDA=4.098
NC_035089.1	45960229	.	C	T	.	.	MAF_INRAE=49.367;MAF_USDA=28.571
NC_035089.1	45960281	.	A	G	.	.	MAF_USDA=10.714
NC_035089.1	45960283	.	C	A	.	.	MAF_USDA=9.524
NC_035089.1	45960284	.	A	T	.	.	MAF_USDA=9.524
NC_035089.1	45960360	.	A	C	.	.	MAF_INRAE=48.734;MAF_USDA=35.417
NC_035089.1	45960436	.	T	G	.	.	MAF_USDA=1.639
NC_035089.1	45960498	.	A	T	.	.	MAF_INRAE=10.127;MAF_USDA=22.353
NC_035089.1	45960548	.	C	G	.	.	MAF_INRAE=3.333;MAF_USDA=1.639
NC_035089.1	45960625	.	T	A	.	.	MAF_USDA=1.639
NC_035089.1	45960643	.	T	C	.	.	MAF_USDA=1.639
NC_035089.1	45960685	.	C	A	.	.	MAF_INRAE=10.526
NC_035089.1	45960709	.	A	G	.	.	MAF_INRAE=39.873;MAF_USDA=48.824
NC_035089.1	45960760	.	T	A	.	.	MAF_INRAE=5.833;MAF_USDA=6.557
NC_035089.1	45960772	.	C	T	.	.	MAF_USDA=6.557
NC_035089.1	45960813	.	T	A	.	.	MAF_USDA=15.574
NC_035089.1	45960863	.	T	A	.	.	MAF_USDA=15.294
NC_035089.1	45960868	.	G	A	.	.	MAF_USDA=6.557
NC_035089.1	45960872	.	C	T	.	.	MAF_USDA=13.529
NC_035089.1	45960885	.	T	A	.	.	MAF_USDA=6.25
NC_035089.1	45960894	.	C	T	.	.	MAF_USDA=14.706
NC_035089.1	45960902	.	G	A	.	.	MAF_USDA=9.836
NC_035089.1	45960906	.	T	C	.	.	MAF_INRAE=4.167;MAF_USDA=3.279
NC_035089.1	45960909	.	C	T	.	.	MAF_USDA=9.836
NC_035089.1	45960910	.	G	A	.	.	MAF_USDA=11.176
NC_035089.1	45960923	.	G	A	.	.	MAF_USDA=15.294
NC_035089.1	45960949	.	G	T	.	.	MAF_USDA=15.574
NC_035089.1	45961016	.	C	A	.	.	MAF_INRAE=3.333
NC_035089.1	45961017	.	G	A	.	.	MAF_INRAE=6.667
NC_035089.1	45961071	.	C	A	.	.	MAF_INRAE=5.063;MAF_USDA=11.176
NC_035089.1	45961083	.	A	C	.	.	MAF_USDA=4.918
NC_035089.1	45961165	.	T	A	.	.	MAF_INRAE=30.0
NC_035089.1	45961198	.	T	C	.	.	MAF_INRAE=3.333;MAF_USDA=1.639
NC_035089.1	45961238	.	A	C	.	.	MAF_USDA=6.557
NC_035089.1	45961345	.	C	A	.	.	MAF_INRAE=10.127;MAF_USDA=23.529
NC_035089.1	45961346	.	T	A	.	.	MAF_INRAE=10.0;MAF_USDA=23.529
NC_035089.1	45961410	.	T	C	.	.	MAF_INRAE=47.468;MAF_USDA=15.882
NC_035089.1	45961416	.	A	G	.	.	MAF_USDA=2.083
NC_035089.1	45961578	.	A	T	.	.	MAF_INRAE=45.57;MAF_USDA=26.471
NC_035089.1	45961662	.	C	A	.	.	MAF_INRAE=5.833;MAF_USDA=7.377
NC_035089.1	45961695	.	G	A	.	.	MAF_USDA=1.639
NC_035089.1	45961799	.	T	G	.	.	MAF_INRAE=10.833;MAF_USDA=18.235
NC_035089.1	45961828	.	G	A	.	.	MAF_USDA=4.098
NC_035089.1	45961924	.	G	T	.	.	MAF_USDA=10.588
NC_035089.1	45961926	.	C	A	.	.	MAF_INRAE=5.263;MAF_USDA=1.639
NC_035089.1	45961966	.	G	A	.	.	MAF_INRAE=5.263
NC_035089.1	45961975	.	G	T	.	.	MAF_USDA=4.098
NC_035089.1	45962020	.	G	A	.	.	MAF_USDA=11.475
NC_035089.1	45962056	.	C	A	.	.	MAF_USDA=7.377
NC_035089.1	45962064	.	G	T	.	.	MAF_INRAE=10.0;MAF_USDA=6.25
NC_035089.1	45962092	.	T	G	.	.	MAF_INRAE=2.632
NC_035089.1	45962104	.	C	T	.	.	MAF_USDA=2.083
NC_035089.1	45962105	.	G	A	.	.	MAF_USDA=17.647
NC_035089.1	45962109	.	T	C	.	.	MAF_INRAE=1.667
NC_035089.1	45962172	.	T	C	.	.	MAF_INRAE=1.667
NC_035089.1	45962183	.	C	A	.	.	MAF_INRAE=1.667
NC_035089.1	45962187	.	C	A	.	.	MAF_INRAE=41.667;MAF_USDA=32.53
NC_035089.1	45962205	.	C	G	.	.	MAF_INRAE=1.667
NC_035089.1	45962223	.	T	A	.	.	MAF_INRAE=41.667;MAF_USDA=32.53
NC_035089.1	45962275	.	C	T	.	.	MAF_INRAE=28.333
NC_035089.1	45962335	.	G	A	.	.	MAF_INRAE=5.0
NC_035089.1	45962352	.	T	G	.	.	MAF_INRAE=42.5;MAF_USDA=20.833
NC_035089.1	45962364	.	C	T	.	.	MAF_INRAE=1.667
NC_035089.1	45962715	.	T	C	.	.	MAF_INRAE=40.833;MAF_USDA=22.917
NC_035089.1	45962846	.	C	T	.	.	MAF_USDA=8.197
NC_035089.1	45962858	.	T	C	.	.	MAF_USDA=3.529
NC_035089.1	45962885	.	T	C	.	.	MAF_USDA=7.377
NC_035089.1	45962893	.	C	G	.	.	MAF_USDA=6.557
NC_035089.1	45962896	.	G	A	.	.	MAF_USDA=1.639
NC_035089.1	45962912	.	T	C	.	.	MAF_USDA=4.098
NC_035089.1	45962924	.	G	A	.	.	MAF_USDA=4.118
NC_035089.1	45962928	.	C	T	.	.	MAF_USDA=8.197
NC_035089.1	45962943	.	C	T	.	.	MAF_USDA=7.377
NC_035089.1	45962946	.	C	T	.	.	MAF_USDA=6.471
NC_035089.1	45962977	.	T	C	.	.	MAF_USDA=4.098
NC_035089.1	45962978	.	C	T	.	.	MAF_USDA=7.377
NC_035089.1	45963001	.	G	A	.	.	MAF_USDA=7.377
NC_035089.1	45963016	.	C	G	.	.	MAF_USDA=10.656
NC_035089.1	45963051	.	T	G	.	.	MAF_INRAE=2.5
NC_035089.1	45963146	.	A	C	.	.	MAF_USDA=8.333
NC_035089.1	45963152	.	T	C	.	.	MAF_USDA=9.167
NC_035089.1	45963189	.	C	T	.	.	MAF_USDA=5.833
NC_035089.1	45964068	.	G	T	.	.	MAF_USDA=9.167
NC_035089.1	45964113	.	T	C	.	.	MAF_INRAE=5.696;MAF_USDA=10.714
NC_035089.1	45964142	.	C	A	.	.	MAF_USDA=9.167
NC_035089.1	45964150	.	T	G	.	.	MAF_USDA=15.833
NC_035089.1	45964178	.	T	G	.	.	MAF_INRAE=5.263
NC_035089.1	45964182	.	T	C	.	.	MAF_USDA=17.5
NC_035089.1	45964196	.	G	A	.	.	MAF_USDA=4.167
NC_035089.1	45964228	.	G	A	.	.	MAF_INRAE=5.833;MAF_USDA=14.706
NC_035089.1	45964244	.	G	A	.	.	MAF_USDA=14.118
NC_035089.1	45964418	.	T	C	.	.	MAF_USDA=3.529
NC_035089.1	45964422	.	A	G	.	.	MAF_INRAE=5.263;MAF_USDA=1.639
NC_035089.1	45964563	.	T	A	.	.	MAF_USDA=2.459
NC_035089.1	45964569	.	C	G	.	.	MAF_INRAE=48.101;MAF_USDA=32.353
NC_035089.1	45964599	.	C	A	.	.	MAF_INRAE=10.833;MAF_USDA=6.25
NC_035089.1	45964619	.	T	C	.	.	MAF_INRAE=10.0;MAF_USDA=18.235
NC_035089.1	45964687	.	T	G	.	.	MAF_USDA=18.235
NC_035089.1	45964699	.	G	C	.	.	MAF_USDA=11.475
NC_035089.1	45964704	.	C	T	.	.	MAF_USDA=15.294
NC_035089.1	45964716	.	G	A	.	.	MAF_USDA=11.765
NC_035089.1	45964755	.	T	A	.	.	MAF_INRAE=10.833
NC_035089.1	45965017	.	G	A	.	.	MAF_INRAE=13.158
NC_035089.1	45965078	.	C	A	.	.	MAF_INRAE=5.263
NC_035089.1	45965157	.	G	A	.	.	MAF_INRAE=5.263
NC_035089.1	45965172	.	T	C	.	.	MAF_INRAE=5.0
NC_035089.1	45965222	.	C	A	.	.	MAF_USDA=3.529
NC_035089.1	45965455	.	A	G	.	.	MAF_INRAE=26.316;MAF_USDA=20.833
NC_035089.1	45965505	.	C	G	.	.	MAF_USDA=1.639
NC_035089.1	45965700	.	T	A	.	.	MAF_INRAE=5.263
NC_035089.1	45965802	.	C	A	.	.	MAF_USDA=3.529
NC_035089.1	45965838	.	G	A	.	.	MAF_USDA=4.918
NC_035089.1	45965906	.	A	C	.	.	MAF_INRAE=12.025;MAF_USDA=10.417
NC_035089.1	45965987	.	A	G	.	.	MAF_INRAE=2.532;MAF_USDA=14.706
NC_035089.1	45966006	.	G	A	.	.	MAF_USDA=6.471
NC_035089.1	45966160	.	A	G	.	.	MAF_INRAE=10.526
NC_035089.1	45971484	.	C	G	.	.	MAF_INRAE=41.667;MAF_USDA=28.313
NC_035089.1	45971492	.	G	T	.	.	MAF_USDA=2.459
NC_035089.1	45971508	.	A	T	.	.	MAF_INRAE=5.263;MAF_USDA=7.377
NC_035089.1	45971603	.	C	T	.	.	MAF_INRAE=30.0
NC_035089.1	45971619	.	T	C	.	.	MAF_INRAE=44.937;MAF_USDA=47.647
NC_035089.1	45971797	.	C	A	.	.	MAF_USDA=4.918
NC_035089.1	45971974	.	A	G	.	.	MAF_USDA=13.529
NC_035089.1	45972025	.	T	G	.	.	MAF_INRAE=48.734;MAF_USDA=34.118
NC_035089.1	45972051	.	T	A	.	.	MAF_USDA=1.639
NC_035089.1	45972120	.	C	A	.	.	MAF_INRAE=40.833;MAF_USDA=31.765
NC_035089.1	45972131	.	C	T	.	.	MAF_INRAE=40.833;MAF_USDA=31.176
NC_035089.1	45972183	.	C	T	.	.	MAF_USDA=4.098
NC_035089.1	45972255	.	T	C	.	.	MAF_USDA=4.167
NC_035089.1	45972378	.	G	A	.	.	MAF_INRAE=10.833;MAF_USDA=27.059
NC_035089.1	45972452	.	T	A	.	.	MAF_INRAE=5.0;MAF_USDA=21.176
NC_035089.1	45972453	.	A	C	.	.	MAF_INRAE=5.0;MAF_USDA=22.353
NC_035089.1	45972479	.	C	T	.	.	MAF_USDA=3.529
NC_035089.1	45972486	.	A	T	.	.	MAF_USDA=5.882
NC_035089.1	45972534	.	C	A	.	.	MAF_INRAE=48.734;MAF_USDA=32.353
NC_035089.1	45972544	.	T	G	.	.	MAF_INRAE=5.0;MAF_USDA=24.118
NC_035089.1	45972632	.	A	T	.	.	MAF_USDA=4.098
NC_035089.1	45972710	.	G	T	.	.	MAF_INRAE=42.405;MAF_USDA=27.059
NC_035089.1	45972749	.	A	G	.	.	MAF_USDA=2.459
NC_035089.1	45972785	.	C	T	.	.	MAF_USDA=26.724
NC_035089.1	45972788	.	T	G	.	.	MAF_USDA=14.655
NC_035089.1	45972846	.	T	C	.	.	MAF_USDA=3.529
NC_035089.1	45972850	.	G	A	.	.	MAF_INRAE=46.835;MAF_USDA=29.412
NC_035089.1	45972854	.	A	C	.	.	MAF_USDA=1.639
NC_035089.1	45972950	.	G	A	.	.	MAF_INRAE=49.367;MAF_USDA=48.824
NC_035089.1	45972973	.	T	G	.	.	MAF_INRAE=5.063;MAF_USDA=12.353
NC_035089.1	45972975	.	T	A	.	.	MAF_INRAE=1.667;MAF_USDA=1.639
NC_035089.1	45972987	.	C	T	.	.	MAF_INRAE=7.595;MAF_USDA=22.941
NC_035089.1	45972989	.	G	A	.	.	MAF_INRAE=7.5;MAF_USDA=23.214
NC_035089.1	45973033	.	A	G	.	.	MAF_INRAE=3.333;MAF_USDA=6.548
NC_035089.1	45973039	.	G	C	.	.	MAF_INRAE=15.19;MAF_USDA=25.0
NC_035089.1	45973042	.	A	G	.	.	MAF_INRAE=6.667;MAF_USDA=10.833
NC_035089.1	45973107	.	A	G	.	.	MAF_INRAE=48.734;MAF_USDA=49.412
NC_035089.1	45973125	.	A	C	.	.	MAF_USDA=4.918
NC_035089.1	45973204	.	A	C	.	.	MAF_USDA=3.279
NC_035089.1	45973207	.	T	G	.	.	MAF_INRAE=41.139;MAF_USDA=27.059
NC_035089.1	45973219	.	T	C	.	.	MAF_INRAE=39.873;MAF_USDA=21.765
NC_035089.1	45973231	.	G	T	.	.	MAF_USDA=2.083
NC_035089.1	45973240	.	G	A	.	.	MAF_INRAE=37.342;MAF_USDA=21.765
NC_035089.1	45973324	.	G	T	.	.	MAF_INRAE=5.0;MAF_USDA=4.098
NC_035089.1	45973332	.	A	G	.	.	MAF_USDA=4.098
NC_035089.1	45973346	.	A	C	.	.	MAF_USDA=18.824
NC_035089.1	45973355	.	A	C	.	.	MAF_INRAE=1.667;MAF_USDA=7.377
NC_035089.1	45973361	.	A	T	.	.	MAF_USDA=3.279
NC_035089.1	45973407	.	G	T	.	.	MAF_USDA=3.279
NC_035089.1	45973412	.	A	G	.	.	MAF_USDA=2.459
NC_035089.1	45973415	.	T	A	.	.	MAF_USDA=2.459
NC_035089.1	45973457	.	G	A	.	.	MAF_INRAE=7.5;MAF_USDA=10.417
NC_035089.1	45973531	.	T	C	.	.	MAF_USDA=4.098
NC_035089.1	45973534	.	G	A	.	.	MAF_USDA=2.459
NC_035089.1	45973652	.	T	C	.	.	MAF_INRAE=10.526;MAF_USDA=15.0
NC_035089.1	45973653	.	G	C	.	.	MAF_INRAE=49.367;MAF_USDA=33.333
NC_035089.1	45973658	.	G	A	.	.	MAF_INRAE=5.063;MAF_USDA=10.119
NC_035089.1	45973687	.	A	G	.	.	MAF_INRAE=5.0
NC_035089.1	45973726	.	A	G	.	.	MAF_INRAE=46.835;MAF_USDA=40.588
NC_035089.1	45973771	.	C	G	.	.	MAF_USDA=4.098
NC_035089.1	45973970	.	T	A	.	.	MAF_INRAE=41.772;MAF_USDA=41.071
NC_035089.1	45973996	.	A	C	.	.	MAF_INRAE=3.333;MAF_USDA=1.639
NC_035089.1	45974008	.	A	G	.	.	MAF_USDA=4.098
NC_035089.1	45974031	.	A	G	.	.	MAF_USDA=3.279
NC_035089.1	45974069	.	T	G	.	.	MAF_USDA=1.639
NC_035089.1	45974185	.	C	G	.	.	MAF_INRAE=29.167
NC_035089.1	45974232	.	G	T	.	.	MAF_INRAE=26.316
NC_035089.1	45974301	.	C	T	.	.	MAF_USDA=37.059
NC_035089.1	45974554	.	A	C	.	.	MAF_INRAE=26.316
NC_035089.1	45974746	.	A	G	.	.	MAF_INRAE=48.734;MAF_USDA=32.353
NC_035089.1	45974762	.	A	T	.	.	MAF_INRAE=18.987;MAF_USDA=29.412
NC_035089.1	45974763	.	G	T	.	.	MAF_USDA=6.25
NC_035089.1	45974834	.	G	A	.	.	MAF_INRAE=40.833
NC_035089.1	45974887	.	C	G	.	.	MAF_INRAE=11.667
NC_035089.1	45975020	.	A	G	.	.	MAF_INRAE=5.833;MAF_USDA=7.377
NC_035089.1	45975036	.	A	G	.	.	MAF_USDA=15.574
NC_035089.1	45975065	.	A	G	.	.	MAF_USDA=4.098
NC_035089.1	45975243	.	G	T	.	.	MAF_USDA=5.882
NC_035089.1	45975373	.	C	T	.	.	MAF_INRAE=5.833;MAF_USDA=8.197
NC_035089.1	45975420	.	A	C	.	.	MAF_USDA=4.098
NC_035089.1	45975479	.	G	A	.	.	MAF_USDA=1.639
NC_035089.1	45975615	.	C	T	.	.	MAF_INRAE=15.789;MAF_USDA=1.639
NC_035089.1	45975616	.	G	A	.	.	MAF_INRAE=4.43;MAF_USDA=19.412
NC_035089.1	45977435	.	G	A	.	.	MAF_USDA=10.656
NC_035089.1	45977437	.	C	T	.	.	MAF_USDA=5.294
NC_035089.1	45977656	.	C	T	.	.	MAF_INRAE=4.43;MAF_USDA=20.588
NC_035089.1	45977664	.	G	A	.	.	MAF_USDA=3.279
NC_035089.1	45977684	.	C	T	.	.	MAF_USDA=2.459
NC_035089.1	45979184	.	G	T	.	.	MAF_USDA=4.118
NC_035089.1	45979253	.	A	T	.	.	MAF_USDA=14.118
NC_035089.1	45979384	.	A	G	.	.	MAF_INRAE=1.667;MAF_USDA=3.529
NC_035089.1	45979731	.	G	A	.	.	MAF_USDA=5.357
NC_035089.1	45979756	.	T	A	.	.	MAF_USDA=1.639
NC_035089.1	45979861	.	A	G	.	.	MAF_INRAE=2.632
NC_035089.1	45979938	.	G	A	.	.	MAF_INRAE=47.5
NC_035089.1	45979980	.	T	G	.	.	MAF_INRAE=9.494
NC_035089.1	45979989	.	T	A	.	.	MAF_INRAE=46.667
NC_035089.1	45980000	.	A	G	.	.	MAF_INRAE=2.632
NC_035089.1	45980001	.	T	A	.	.	MAF_INRAE=46.667
NC_035089.1	45980008	.	C	A	.	.	MAF_USDA=1.639
NC_035089.1	45980015	.	T	C	.	.	MAF_INRAE=50.0
NC_035089.1	45980050	.	A	T	.	.	MAF_INRAE=20.833
NC_035089.1	45980053	.	A	G	.	.	MAF_INRAE=8.333
NC_035089.1	45980054	.	A	C	.	.	MAF_INRAE=40.0
NC_035089.1	45980057	.	G	T	.	.	MAF_INRAE=40.0
NC_035089.1	45980072	.	C	A	.	.	MAF_USDA=4.918
NC_035089.1	45980073	.	T	G	.	.	MAF_USDA=4.918
NC_035089.1	45980185	.	A	G	.	.	MAF_USDA=2.353
NC_035089.1	45980200	.	A	G	.	.	MAF_INRAE=5.0
NC_035089.1	45980248	.	G	A	.	.	MAF_INRAE=5.0
NC_035089.1	45980342	.	G	A	.	.	MAF_INRAE=3.333
NC_035089.1	45980355	.	C	T	.	.	MAF_USDA=3.279
NC_035089.1	45980404	.	T	G	.	.	MAF_INRAE=10.0
NC_035089.1	45980420	.	A	G	.	.	MAF_INRAE=20.253;MAF_USDA=27.647
NC_035089.1	45980441	.	C	A	.	.	MAF_INRAE=7.5
NC_035089.1	45980552	.	A	T	.	.	MAF_INRAE=4.167;MAF_USDA=9.412
NC_035089.1	45980614	.	C	A	.	.	MAF_INRAE=18.987
NC_035089.1	45980712	.	C	T	.	.	MAF_INRAE=6.329;MAF_USDA=21.176
NC_035089.1	45980819	.	A	G	.	.	MAF_USDA=4.098
NC_035089.1	45980840	.	G	A	.	.	MAF_USDA=24.118
NC_035089.1	45980855	.	G	C	.	.	MAF_INRAE=5.263
NC_035089.1	45980874	.	A	T	.	.	MAF_INRAE=40.833;MAF_USDA=5.357
NC_035089.1	45980925	.	T	G	.	.	MAF_INRAE=5.833;MAF_USDA=24.118
NC_035089.1	45980966	.	G	T	.	.	MAF_INRAE=40.833;MAF_USDA=5.882
NC_035089.1	45980982	.	C	T	.	.	MAF_USDA=3.279
NC_035089.1	45980984	.	T	C	.	.	MAF_INRAE=5.063;MAF_USDA=11.176
NC_035089.1	45980988	.	T	A	.	.	MAF_INRAE=28.333
NC_035089.1	45981063	.	T	G	.	.	MAF_USDA=5.882
NC_035089.1	45981094	.	A	T	.	.	MAF_USDA=2.353
NC_035089.1	45981142	.	C	A	.	.	MAF_INRAE=11.667;MAF_USDA=4.918
NC_035089.1	45981213	.	C	T	.	.	MAF_INRAE=16.456
NC_035089.1	45981214	.	C	A	.	.	MAF_INRAE=5.0
NC_035089.1	45981216	.	C	G	.	.	MAF_INRAE=10.833
NC_035089.1	45981252	.	T	C	.	.	MAF_USDA=2.459
NC_035089.1	45981266	.	G	A	.	.	MAF_INRAE=32.278;MAF_USDA=18.033
NC_035089.1	45981386	.	C	T	.	.	MAF_USDA=1.176
NC_035089.1	45981421	.	C	T	.	.	MAF_INRAE=10.526
NC_035089.1	45981439	.	C	T	.	.	MAF_USDA=1.639
NC_035089.1	45981513	.	A	G	.	.	MAF_INRAE=42.405;MAF_USDA=33.607
NC_035089.1	45981519	.	T	G	.	.	MAF_INRAE=42.405;MAF_USDA=33.607
NC_035089.1	45981533	.	G	A	.	.	MAF_INRAE=3.333;MAF_USDA=13.934
NC_035089.1	45981539	.	G	C	.	.	MAF_INRAE=5.263;MAF_USDA=1.639
NC_035089.1	45981552	.	G	A	.	.	MAF_USDA=3.279
NC_035089.1	45981656	.	A	G	.	.	MAF_INRAE=5.263
NC_035089.1	45981677	.	C	T	.	.	MAF_INRAE=5.063;MAF_USDA=13.529
NC_035089.1	45981752	.	A	G	.	.	MAF_INRAE=41.667;MAF_USDA=32.941
NC_035089.1	45981786	.	G	A	.	.	MAF_INRAE=40.833;MAF_USDA=31.765
NC_035089.1	45981823	.	G	C	.	.	MAF_INRAE=40.0;MAF_USDA=31.176
NC_035089.1	45981870	.	C	T	.	.	MAF_INRAE=28.333
NC_035089.1	45981884	.	G	A	.	.	MAF_USDA=4.706
NC_035089.1	45981936	.	A	G	.	.	MAF_INRAE=45.833;MAF_USDA=47.647
NC_035089.1	45981937	.	G	T	.	.	MAF_INRAE=45.833;MAF_USDA=47.647
NC_035089.1	45981944	.	G	A	.	.	MAF_USDA=47.059
NC_035089.1	45982025	.	A	G	.	.	MAF_INRAE=46.835;MAF_USDA=48.824
NC_035089.1	45982052	.	C	A	.	.	MAF_USDA=6.471
NC_035089.1	45982082	.	G	A	.	.	MAF_USDA=1.176
NC_035089.1	45982187	.	T	C	.	.	MAF_INRAE=47.468;MAF_USDA=35.294
NC_035089.1	45982203	.	T	C	.	.	MAF_USDA=5.738
NC_035089.1	45982218	.	T	C	.	.	MAF_USDA=2.459
NC_035089.1	45982242	.	G	T	.	.	MAF_INRAE=48.101;MAF_USDA=38.824
NC_035089.1	45982267	.	G	T	.	.	MAF_INRAE=4.167;MAF_USDA=11.475
NC_035089.1	45982406	.	T	C	.	.	MAF_USDA=2.459
NC_035089.1	45982408	.	C	T	.	.	MAF_USDA=10.656
NC_035089.1	45982412	.	A	C	.	.	MAF_USDA=10.656
NC_035089.1	45982417	.	T	G	.	.	MAF_INRAE=49.167;MAF_USDA=18.75
NC_035089.1	45982419	.	T	C	.	.	MAF_INRAE=49.167;MAF_USDA=18.75
NC_035089.1	45982437	.	G	A	.	.	MAF_USDA=4.918
NC_035089.1	45982447	.	G	T	.	.	MAF_USDA=4.098
NC_035089.1	45982483	.	A	C	.	.	MAF_INRAE=30.833;MAF_USDA=5.882
NC_035089.1	45982509	.	G	C	.	.	MAF_INRAE=5.263
NC_035089.1	45982532	.	T	C	.	.	MAF_INRAE=48.734;MAF_USDA=37.647
NC_035089.1	45982654	.	T	A	.	.	MAF_INRAE=46.667;MAF_USDA=42.353
NC_035089.1	45982674	.	A	T	.	.	MAF_INRAE=49.367;MAF_USDA=32.353
NC_035089.1	45982707	.	C	A	.	.	MAF_INRAE=43.671;MAF_USDA=8.333
NC_035089.1	45982744	.	G	A	.	.	MAF_USDA=4.118
NC_035089.1	45982769	.	T	G	.	.	MAF_INRAE=43.671;MAF_USDA=10.417
NC_035089.1	45982902	.	G	A	.	.	MAF_USDA=1.639
NC_035089.1	45983036	.	C	A	.	.	MAF_USDA=3.529
NC_035089.1	45983113	.	C	T	.	.	MAF_INRAE=32.278;MAF_USDA=49.412
NC_035089.1	45983270	.	A	C	.	.	MAF_USDA=5.882
NC_035089.1	45983306	.	A	C	.	.	MAF_INRAE=4.167;MAF_USDA=1.639
NC_035089.1	45983395	.	C	A	.	.	MAF_INRAE=34.177;MAF_USDA=14.706
NC_035089.1	45983525	.	G	A	.	.	MAF_INRAE=5.263;MAF_USDA=1.639
NC_035089.1	45983595	.	G	T	.	.	MAF_INRAE=5.063;MAF_USDA=15.882
NC_035089.1	45983629	.	G	T	.	.	MAF_USDA=4.918
NC_035089.1	45983633	.	C	A	.	.	MAF_INRAE=30.0;MAF_USDA=15.574
NC_035089.1	45983644	.	C	G	.	.	MAF_INRAE=5.063;MAF_USDA=14.706
NC_035089.1	45983655	.	A	C	.	.	MAF_USDA=4.098
NC_035089.1	45983658	.	A	C	.	.	MAF_INRAE=30.0;MAF_USDA=11.475
NC_035089.1	45983676	.	A	G	.	.	MAF_USDA=4.098
NC_035089.1	45983683	.	A	G	.	.	MAF_INRAE=8.861;MAF_USDA=28.824
NC_035089.1	45983720	.	A	C	.	.	MAF_USDA=3.279
NC_035089.1	45983927	.	A	C	.	.	MAF_USDA=1.765
NC_035089.1	45983939	.	C	G	.	.	MAF_USDA=2.083
NC_035089.1	45983954	.	C	A	.	.	MAF_INRAE=6.329;MAF_USDA=10.0
NC_035089.1	45984054	.	C	G	.	.	MAF_INRAE=33.544;MAF_USDA=31.765
NC_035089.1	45984055	.	A	G	.	.	MAF_USDA=4.918
NC_035089.1	45984071	.	G	T	.	.	MAF_USDA=3.279
NC_035089.1	45984132	.	T	A	.	.	MAF_INRAE=29.167;MAF_USDA=18.033
NC_035089.1	45984142	.	T	G	.	.	MAF_INRAE=6.329;MAF_USDA=10.0
NC_035089.1	45984177	.	T	G	.	.	MAF_INRAE=29.114;MAF_USDA=21.176
NC_035089.1	45984210	.	A	T	.	.	MAF_INRAE=49.367;MAF_USDA=32.353
NC_035089.1	45984233	.	A	T	.	.	MAF_INRAE=30.38
NC_035089.1	45984374	.	G	A	.	.	MAF_USDA=1.639
NC_035089.1	45984388	.	A	T	.	.	MAF_USDA=2.083
NC_035089.1	45984415	.	T	A	.	.	MAF_INRAE=31.013;MAF_USDA=14.118
NC_035089.1	45984422	.	G	A	.	.	MAF_INRAE=4.167;MAF_USDA=2.459
NC_035089.1	45984423	.	C	T	.	.	MAF_INRAE=19.62;MAF_USDA=18.235
NC_035089.1	45984443	.	G	A	.	.	MAF_INRAE=35.833;MAF_USDA=9.836
NC_035089.1	45984454	.	T	A	.	.	MAF_INRAE=5.833;MAF_USDA=5.738
NC_035089.1	45984476	.	A	G	.	.	MAF_INRAE=23.418;MAF_USDA=48.235
NC_035089.1	45984496	.	C	A	.	.	MAF_INRAE=8.861;MAF_USDA=12.353
NC_035089.1	45984516	.	C	A	.	.	MAF_USDA=2.459
NC_035089.1	45984539	.	C	T	.	.	MAF_USDA=1.639
NC_035089.1	45984571	.	A	G	.	.	MAF_INRAE=30.38;MAF_USDA=4.167
NC_035089.1	45984579	.	A	T	.	.	MAF_INRAE=5.263
NC_035089.1	45984605	.	T	A	.	.	MAF_INRAE=8.861;MAF_USDA=12.353
NC_035089.1	45984680	.	C	T	.	.	MAF_INRAE=42.405;MAF_USDA=39.412
NC_035089.1	45984814	.	T	A	.	.	MAF_INRAE=35.443;MAF_USDA=34.118
NC_035089.1	45984849	.	G	A	.	.	MAF_USDA=1.639
NC_035089.1	45984960	.	T	C	.	.	MAF_INRAE=3.333;MAF_USDA=8.235
NC_035089.1	45985146	.	T	G	.	.	MAF_USDA=2.459
NC_035089.1	45985147	.	A	T	.	.	MAF_USDA=2.459
NC_035089.1	45985161	.	A	G	.	.	MAF_USDA=1.667
NC_035089.1	45985186	.	T	G	.	.	MAF_INRAE=6.667;MAF_USDA=4.098
NC_035089.1	45985225	.	T	G	.	.	MAF_INRAE=5.263
NC_035089.1	45985227	.	A	C	.	.	MAF_USDA=11.475
NC_035089.1	45985272	.	T	G	.	.	MAF_INRAE=49.367;MAF_USDA=35.294
NC_035089.1	45985319	.	A	G	.	.	MAF_INRAE=21.519;MAF_USDA=33.529
NC_035089.1	45985477	.	T	C	.	.	MAF_USDA=2.459
NC_035089.1	45985530	.	T	A	.	.	MAF_INRAE=2.532;MAF_USDA=2.083
NC_035089.1	45985534	.	C	A	.	.	MAF_INRAE=1.667;MAF_USDA=2.083
NC_035089.1	45985544	.	A	C	.	.	MAF_INRAE=2.532;MAF_USDA=4.118
NC_035089.1	45985557	.	T	C	.	.	MAF_INRAE=2.532;MAF_USDA=4.706
NC_035089.1	45985567	.	C	A	.	.	MAF_INRAE=2.532;MAF_USDA=4.706
NC_035089.1	45985667	.	T	G	.	.	MAF_INRAE=10.759;MAF_USDA=17.647
NC_035089.1	45985672	.	C	A	.	.	MAF_INRAE=5.696;MAF_USDA=9.016
NC_035089.1	45985728	.	T	C	.	.	MAF_INRAE=49.367;MAF_USDA=32.941
NC_035089.1	45985749	.	T	G	.	.	MAF_INRAE=28.481;MAF_USDA=34.118
NC_035089.1	45985759	.	G	A	.	.	MAF_INRAE=28.481;MAF_USDA=35.882
NC_035089.1	45985764	.	C	T	.	.	MAF_USDA=6.557
NC_035089.1	45985805	.	C	T	.	.	MAF_INRAE=27.5;MAF_USDA=9.016
NC_035089.1	45985868	.	C	T	.	.	MAF_INRAE=20.886;MAF_USDA=50.0
NC_035089.1	45986077	.	A	G	.	.	MAF_USDA=1.639
NC_035089.1	45986135	.	C	T	.	.	MAF_USDA=1.639
NC_035089.1	45986165	.	T	C	.	.	MAF_INRAE=5.263
NC_035089.1	45986221	.	T	A	.	.	MAF_INRAE=1.667;MAF_USDA=4.098
NC_035089.1	45986240	.	A	G	.	.	MAF_INRAE=10.759;MAF_USDA=16.393
NC_035089.1	45986254	.	A	T	.	.	MAF_USDA=1.639
NC_035089.1	45986305	.	C	G	.	.	MAF_USDA=1.639
NC_035089.1	45986438	.	G	A	.	.	MAF_INRAE=28.333
NC_035089.1	45986447	.	G	A	.	.	MAF_INRAE=6.667
NC_035089.1	45986459	.	G	T	.	.	MAF_INRAE=6.667
NC_035089.1	45986492	.	C	G	.	.	MAF_INRAE=2.532;MAF_USDA=4.098
NC_035089.1	45986999	.	G	A	.	.	MAF_USDA=2.459
NC_035089.1	45987254	.	A	C	.	.	MAF_USDA=1.639
NC_035089.1	45987299	.	T	C	.	.	MAF_USDA=1.639
NC_035089.1	45987325	.	G	T	.	.	MAF_INRAE=28.481;MAF_USDA=34.118
NC_035089.1	45987445	.	T	C	.	.	MAF_INRAE=5.263;MAF_USDA=1.639
NC_035089.1	45987536	.	T	C	.	.	MAF_INRAE=7.595;MAF_USDA=12.353
NC_035089.1	45987548	.	T	C	.	.	MAF_INRAE=28.481;MAF_USDA=46.471
NC_035089.1	45987552	.	C	T	.	.	MAF_USDA=12.353
NC_035089.1	45987596	.	G	C	.	.	MAF_INRAE=5.263;MAF_USDA=1.639
NC_035089.1	45987659	.	A	C	.	.	MAF_USDA=13.529
NC_035089.1	45987783	.	G	C	.	.	MAF_INRAE=3.333;MAF_USDA=13.529
NC_035089.1	45987829	.	A	T	.	.	MAF_USDA=1.639
NC_035089.1	45987848	.	A	T	.	.	MAF_INRAE=5.263
NC_035089.1	45987911	.	G	T	.	.	MAF_INRAE=15.823;MAF_USDA=20.588
NC_035089.1	45987981	.	T	A	.	.	MAF_INRAE=10.0;MAF_USDA=12.941
NC_035089.1	45987985	.	A	G	.	.	MAF_USDA=6.557
NC_035089.1	45988102	.	G	T	.	.	MAF_INRAE=20.253;MAF_USDA=38.824
NC_035089.1	45988131	.	C	T	.	.	MAF_INRAE=4.167;MAF_USDA=14.583
NC_035089.1	45988162	.	C	T	.	.	MAF_INRAE=18.987;MAF_USDA=18.824
NC_035089.1	45988384	.	G	T	.	.	MAF_USDA=5.738
NC_035089.1	45988419	.	G	A	.	.	MAF_USDA=8.235
NC_035089.1	45988457	.	G	A	.	.	MAF_INRAE=5.263
NC_035089.1	45988469	.	C	T	.	.	MAF_INRAE=6.667
NC_035089.1	45988533	.	T	C	.	.	MAF_INRAE=10.759;MAF_USDA=11.475
NC_035089.1	45988629	.	G	A	.	.	MAF_INRAE=10.127;MAF_USDA=9.016
NC_035089.1	45988644	.	G	A	.	.	MAF_USDA=6.557
NC_035089.1	45988676	.	C	T	.	.	MAF_INRAE=2.5
NC_035089.1	45988683	.	C	T	.	.	MAF_INRAE=10.833
NC_035089.1	45988758	.	C	T	.	.	MAF_INRAE=5.833
NC_035089.1	45988857	.	G	T	.	.	MAF_INRAE=5.263
NC_035089.1	45988968	.	G	C	.	.	MAF_INRAE=27.215;MAF_USDA=49.405
NC_035089.1	45988977	.	C	T	.	.	MAF_INRAE=10.526;MAF_USDA=3.333
NC_035089.1	45989035	.	G	T	.	.	MAF_INRAE=3.333;MAF_USDA=11.765
NC_035089.1	45989037	.	A	T	.	.	MAF_USDA=1.639
NC_035089.1	45989185	.	A	T	.	.	MAF_INRAE=29.167
NC_035089.1	45989198	.	G	T	.	.	MAF_INRAE=5.0;MAF_USDA=20.492
NC_035089.1	45989200	.	A	C	.	.	MAF_INRAE=3.333;MAF_USDA=18.033
NC_035089.1	45989242	.	G	A	.	.	MAF_INRAE=5.263;MAF_USDA=1.639
NC_035089.1	45989278	.	A	C	.	.	MAF_INRAE=6.667
NC_035089.1	45989304	.	T	C	.	.	MAF_USDA=11.765
NC_035089.1	45989382	.	T	C	.	.	MAF_INRAE=28.481;MAF_USDA=45.294
NC_035089.1	45989408	.	C	T	.	.	MAF_USDA=11.475
NC_035089.1	45989447	.	A	G	.	.	MAF_USDA=2.459
NC_035089.1	45989514	.	G	C	.	.	MAF_USDA=8.824
NC_035089.1	45989515	.	C	A	.	.	MAF_INRAE=5.263;MAF_USDA=1.639
NC_035089.1	45989521	.	G	A	.	.	MAF_INRAE=3.333;MAF_USDA=12.941
NC_035089.1	45989699	.	A	C	.	.	MAF_USDA=11.765
NC_035089.1	45989721	.	A	C	.	.	MAF_USDA=2.353
NC_035089.1	45989751	.	T	G	.	.	MAF_INRAE=3.333;MAF_USDA=7.647
NC_035089.1	45989758	.	A	C	.	.	MAF_INRAE=3.333;MAF_USDA=15.294
NC_035089.1	45989827	.	C	T	.	.	MAF_INRAE=3.333;MAF_USDA=13.529
NC_035089.1	45989847	.	A	G	.	.	MAF_USDA=11.765
NC_035089.1	45989868	.	G	A	.	.	MAF_INRAE=12.5;MAF_USDA=19.412
NC_035089.1	45990189	.	T	C	.	.	MAF_INRAE=12.658;MAF_USDA=31.765
NC_035089.1	45990294	.	G	A	.	.	MAF_USDA=4.098
NC_035089.1	45990306	.	C	T	.	.	MAF_USDA=1.639
NC_035089.1	45990312	.	T	G	.	.	MAF_INRAE=18.987
NC_035089.1	45990349	.	A	T	.	.	MAF_USDA=3.279
NC_035089.1	45990357	.	C	T	.	.	MAF_INRAE=29.167
NC_035089.1	45990363	.	A	T	.	.	MAF_USDA=2.459
NC_035089.1	45990386	.	C	A	.	.	MAF_INRAE=3.333;MAF_USDA=4.098
NC_035089.1	45990412	.	A	T	.	.	MAF_INRAE=12.5;MAF_USDA=7.647
NC_035089.1	45990515	.	G	T	.	.	MAF_INRAE=41.667;MAF_USDA=27.083
NC_035089.1	45990729	.	A	G	.	.	MAF_INRAE=2.5
NC_035089.1	45990733	.	A	G	.	.	MAF_INRAE=2.5
NC_035089.1	45990737	.	A	G	.	.	MAF_INRAE=1.667
NC_035089.1	45990741	.	T	G	.	.	MAF_INRAE=1.667
NC_035089.1	45990789	.	C	T	.	.	MAF_INRAE=5.0
NC_035089.1	45990847	.	C	T	.	.	MAF_INRAE=1.667
NC_035089.1	45990952	.	G	C	.	.	MAF_USDA=4.918
NC_035089.1	45991051	.	C	T	.	.	MAF_INRAE=6.667;MAF_USDA=2.459
NC_035089.1	45991127	.	C	T	.	.	MAF_INRAE=5.263
NC_035089.1	45991175	.	A	C	.	.	MAF_INRAE=28.481;MAF_USDA=33.529
NC_035089.1	45991176	.	C	T	.	.	MAF_USDA=1.639
NC_035089.1	45991189	.	C	T	.	.	MAF_USDA=12.353
NC_035089.1	45991192	.	T	A	.	.	MAF_INRAE=4.167
NC_035089.1	45991196	.	A	C	.	.	MAF_USDA=12.353
NC_035089.1	45991276	.	G	T	.	.	MAF_USDA=1.639
NC_035089.1	45991310	.	T	C	.	.	MAF_USDA=10.588
NC_035089.1	45991319	.	G	C	.	.	MAF_USDA=11.176
NC_035089.1	45994880	.	G	A	.	.	MAF_INRAE=14.167
NC_035089.1	45994882	.	G	A	.	.	MAF_INRAE=14.167
NC_035089.1	45994904	.	T	C	.	.	MAF_INRAE=6.667
NC_035089.1	45994948	.	G	T	.	.	MAF_INRAE=5.263
NC_035089.1	45994982	.	G	A	.	.	MAF_USDA=5.294
NC_035089.1	45995130	.	C	T	.	.	MAF_INRAE=6.667
NC_035089.1	45995200	.	G	A	.	.	MAF_INRAE=26.316
NC_035089.1	45996320	.	T	C	.	.	MAF_USDA=4.098
NC_035089.1	45996375	.	G	T	.	.	MAF_USDA=12.353
NC_035089.1	45996389	.	T	A	.	.	MAF_INRAE=17.5
NC_035089.1	45996399	.	C	T	.	.	MAF_USDA=11.765
NC_035089.1	45996409	.	G	C	.	.	MAF_INRAE=17.5
NC_035089.1	45996438	.	G	A	.	.	MAF_INRAE=3.333
NC_035089.1	45996464	.	T	A	.	.	MAF_USDA=12.353
NC_035089.1	45996488	.	C	T	.	.	MAF_INRAE=17.5;MAF_USDA=6.471
NC_035089.1	45996489	.	AGAGG	AGAGA	.	.	MAF_USDA=16.667
NC_035089.1	45996493	.	G	A	.	.	MAF_INRAE=17.5
NC_035089.1	45996527	.	G	T	.	.	MAF_INRAE=17.5
NC_035089.1	45996566	.	G	T	.	.	MAF_INRAE=7.595;MAF_USDA=5.738
NC_035089.1	45996577	.	T	A	.	.	MAF_USDA=1.639
NC_035089.1	45996578	.	G	A	.	.	MAF_INRAE=6.667;MAF_USDA=2.459
NC_035089.1	45996586	.	G	A	.	.	MAF_USDA=1.639
NC_035089.1	45996730	.	C	A	.	.	MAF_INRAE=10.0;MAF_USDA=1.639
NC_035089.1	45996747	.	G	A	.	.	MAF_INRAE=15.833
NC_035089.1	45996751	.	C	A	.	.	MAF_INRAE=15.833
NC_035089.1	45996764	.	C	A	.	.	MAF_USDA=1.639
NC_035089.1	45996883	.	G	T	.	.	MAF_USDA=30.588
NC_035089.1	45996897	.	C	A	.	.	MAF_USDA=5.738
NC_035089.1	45996942	.	A	T	.	.	MAF_INRAE=11.667
NC_035089.1	45997467	.	T	C	.	.	MAF_INRAE=14.167
NC_035089.1	45997538	.	C	T	.	.	MAF_INRAE=2.532
NC_035089.1	45997547	.	T	C	.	.	MAF_INRAE=11.667;MAF_USDA=2.459
NC_035089.1	45997581	.	T	C	.	.	MAF_INRAE=6.667
NC_035089.1	45997598	.	G	T	.	.	MAF_INRAE=5.833;MAF_USDA=33.333
NC_035089.1	45997628	.	T	C	.	.	MAF_INRAE=38.333
NC_035089.1	45997644	.	C	A	.	.	MAF_INRAE=4.167
NC_035089.1	45997753	.	G	A	.	.	MAF_USDA=1.639
NC_035089.1	45997764	.	C	A	.	.	MAF_INRAE=2.632
NC_035089.1	45997835	.	A	C	.	.	MAF_INRAE=44.167;MAF_USDA=20.833
NC_035089.1	45997856	.	A	G	.	.	MAF_INRAE=12.5
NC_035089.1	45997881	.	C	T	.	.	MAF_USDA=2.459
NC_035089.1	45998020	.	C	T	.	.	MAF_INRAE=35.0;MAF_USDA=29.167
NC_035089.1	45998111	.	T	C	.	.	MAF_INRAE=6.667
NC_035089.1	45998154	.	T	A	.	.	MAF_USDA=6.25
NC_035089.1	45998155	.	A	T	.	.	MAF_INRAE=3.797;MAF_USDA=8.333
NC_035089.1	45998156	.	A	T	.	.	MAF_INRAE=49.167;MAF_USDA=18.75
NC_035089.1	45998167	.	A	T	.	.	MAF_USDA=2.459
NC_035089.1	45998231	.	G	T	.	.	MAF_INRAE=1.667
NC_035089.1	45998321	.	T	C	.	.	MAF_INRAE=49.367;MAF_USDA=20.833
NC_035089.1	45998323	.	C	A	.	.	MAF_USDA=2.459
NC_035089.1	45998402	.	C	A	.	.	MAF_INRAE=35.0;MAF_USDA=25.0
NC_035089.1	45998435	.	A	G	.	.	MAF_INRAE=4.167;MAF_USDA=39.583
NC_035089.1	45998654	.	C	G	.	.	MAF_INRAE=43.038;MAF_USDA=20.833
NC_035089.1	45998660	.	C	G	.	.	MAF_INRAE=43.671;MAF_USDA=32.941
NC_035089.1	45998724	.	C	G	.	.	MAF_INRAE=5.263;MAF_USDA=13.415
NC_035089.1	45998730	.	G	A	.	.	MAF_USDA=1.695
NC_035089.1	45998731	.	T	C	.	.	MAF_USDA=5.932
NC_035089.1	45999050	.	T	A	.	.	MAF_INRAE=1.667;MAF_USDA=2.459
NC_035089.1	45999167	.	G	A	.	.	MAF_INRAE=5.263
NC_035089.1	45999588	.	C	G	.	.	MAF_INRAE=2.5
NC_035089.1	45999605	.	C	T	.	.	MAF_USDA=3.279
NC_035089.1	45999660	.	A	G	.	.	MAF_USDA=3.279
NC_035089.1	45999669	.	A	C	.	.	MAF_USDA=1.639
NC_035089.1	45999677	.	C	A	.	.	MAF_INRAE=5.063;MAF_USDA=8.824
NC_035089.1	45999761	.	A	C	.	.	MAF_INRAE=17.089;MAF_USDA=36.471
NC_035089.1	45999771	.	T	A	.	.	MAF_INRAE=1.667;MAF_USDA=5.738
NC_035089.1	45999842	.	T	A	.	.	MAF_INRAE=25.0;MAF_USDA=38.235
NC_035089.1	45999857	.	G	A	.	.	MAF_USDA=6.557
NC_035089.1	45999871	.	A	T	.	.	MAF_INRAE=4.167
NC_035089.1	45999877	.	A	T	.	.	MAF_INRAE=39.167
NC_035089.1	45999881	.	G	A	.	.	MAF_USDA=2.459
NC_035089.1	45999911	.	G	A	.	.	MAF_INRAE=2.5
NC_035089.1	45999972	.	G	T	.	.	MAF_INRAE=22.785;MAF_USDA=45.882
NC_035089.1	46000008	.	C	T	.	.	MAF_USDA=1.639
NC_035089.1	46000032	.	A	C	.	.	MAF_INRAE=6.667
NC_035089.1	46000033	.	C	A	.	.	MAF_INRAE=22.152;MAF_USDA=47.059
NC_035089.1	46000076	.	G	T	.	.	MAF_INRAE=38.333;MAF_USDA=27.059
NC_035089.1	46000159	.	T	C	.	.	MAF_INRAE=1.667;MAF_USDA=4.918
NC_035089.1	46000175	.	C	T	.	.	MAF_INRAE=5.0
NC_035089.1	46000302	.	T	C	.	.	MAF_INRAE=29.747;MAF_USDA=17.647
NC_035089.1	46000356	.	C	T	.	.	MAF_INRAE=10.526;MAF_USDA=2.083
NC_035089.1	46000385	.	G	A	.	.	MAF_INRAE=26.316;MAF_USDA=27.647
NC_035089.1	46000434	.	T	G	.	.	MAF_INRAE=47.5
NC_035089.1	46000458	.	T	G	.	.	MAF_USDA=2.5
NC_035089.1	46000481	.	G	T	.	.	MAF_USDA=20.0
NC_035089.1	46000500	.	A	C	.	.	MAF_INRAE=3.333;MAF_USDA=7.647
NC_035089.1	46000514	.	C	T	.	.	MAF_INRAE=33.544;MAF_USDA=19.412
NC_035089.1	46000521	.	C	A	.	.	MAF_INRAE=44.304;MAF_USDA=28.235
NC_035089.1	46000701	.	A	C	.	.	MAF_INRAE=31.013;MAF_USDA=17.647
NC_035089.1	46000746	.	C	T	.	.	MAF_INRAE=31.013;MAF_USDA=17.059
NC_035089.1	46000940	.	G	A	.	.	MAF_USDA=1.639
NC_035089.1	46001351	.	C	T	.	.	MAF_INRAE=46.667
NC_035089.1	46001371	.	C	A	.	.	MAF_INRAE=18.333
NC_035089.1	46001388	.	G	A	.	.	MAF_INRAE=8.333
NC_035089.1	46001416	.	C	T	.	.	MAF_USDA=1.639
NC_035089.1	46001467	.	G	A	.	.	MAF_INRAE=2.5;MAF_USDA=15.882
NC_035089.1	46001747	.	C	A	.	.	MAF_USDA=7.377
NC_035089.1	46001748	.	T	A	.	.	MAF_USDA=1.639
NC_035089.1	46001750	.	A	C	.	.	MAF_INRAE=5.833;MAF_USDA=12.295
NC_035089.1	46001757	.	T	G	.	.	MAF_INRAE=32.5
NC_035089.1	46001773	.	C	A	.	.	MAF_INRAE=1.667;MAF_USDA=6.471
NC_035089.1	46001788	.	C	G	.	.	MAF_INRAE=46.667
NC_035089.1	46001906	.	G	A	.	.	MAF_INRAE=2.632
NC_035089.1	46002123	.	G	C	.	.	MAF_INRAE=2.5
NC_035089.1	46002217	.	C	T	.	.	MAF_USDA=37.5
NC_035089.1	46002985	.	C	G	.	.	MAF_USDA=47.917
NC_035089.1	46003011	.	C	A	.	.	MAF_USDA=2.083
NC_035089.1	46003044	.	G	A	.	.	MAF_USDA=25.0
NC_035089.1	46003082	.	T	C	.	.	MAF_INRAE=2.632
NC_035089.1	46003133	.	G	A	.	.	MAF_USDA=3.279
NC_035089.1	46003148	.	G	T	.	.	MAF_USDA=3.279
NC_035089.1	46003152	.	A	G	.	.	MAF_USDA=9.016
NC_035089.1	46003153	.	C	T	.	.	MAF_USDA=2.459
NC_035089.1	46003202	.	G	A	.	.	MAF_INRAE=11.392;MAF_USDA=24.706
NC_035089.1	46003379	.	G	A	.	.	MAF_INRAE=5.0;MAF_USDA=1.765
NC_035089.1	46003390	.	C	G	.	.	MAF_INRAE=44.304;MAF_USDA=49.412
NC_035089.1	46003417	.	C	A	.	.	MAF_INRAE=10.759;MAF_USDA=26.471
NC_035089.1	46003594	.	C	A	.	.	MAF_INRAE=6.962;MAF_USDA=13.115
NC_035089.1	46003868	.	A	C	.	.	MAF_INRAE=5.063;MAF_USDA=22.131
NC_035089.1	46003898	.	A	C	.	.	MAF_INRAE=6.329;MAF_USDA=22.131
NC_035089.1	46003954	.	T	C	.	.	MAF_USDA=13.115
NC_035089.1	46003978	.	C	T	.	.	MAF_USDA=2.941
NC_035089.1	46003979	.	G	A	.	.	MAF_INRAE=44.304;MAF_USDA=20.588
NC_035089.1	46004035	.	T	G	.	.	MAF_INRAE=3.797;MAF_USDA=24.706
NC_035089.1	46004101	.	T	C	.	.	MAF_INRAE=17.089;MAF_USDA=23.529
NC_035089.1	46004212	.	G	C	.	.	MAF_INRAE=8.333
NC_035089.1	46004213	.	T	G	.	.	MAF_INRAE=3.333
NC_035089.1	46004227	.	A	G	.	.	MAF_INRAE=8.333;MAF_USDA=6.25
NC_035089.1	46004233	.	T	G	.	.	MAF_INRAE=8.333;MAF_USDA=4.167
NC_035089.1	46004293	.	T	C	.	.	MAF_INRAE=8.228
NC_035089.1	46004301	.	A	G	.	.	MAF_INRAE=5.696;MAF_USDA=11.765
NC_035089.1	46004312	.	C	A	.	.	MAF_INRAE=10.127;MAF_USDA=10.417
NC_035089.1	46004322	.	A	G	.	.	MAF_INRAE=10.127;MAF_USDA=19.412
NC_035089.1	46004342	.	A	C	.	.	MAF_INRAE=5.833;MAF_USDA=12.941
NC_035089.1	46004360	.	C	T	.	.	MAF_INRAE=4.43;MAF_USDA=28.824
NC_035089.1	46004414	.	A	G	.	.	MAF_INRAE=13.924;MAF_USDA=17.262
NC_035089.1	46004419	.	A	T	.	.	MAF_USDA=14.583
NC_035089.1	46004488	.	T	C	.	.	MAF_INRAE=5.696;MAF_USDA=8.333
NC_035089.1	46004538	.	G	T	.	.	MAF_INRAE=10.526;MAF_USDA=30.952
NC_035089.1	46004543	.	T	G	.	.	MAF_USDA=1.639
NC_035089.1	46004548	.	C	A	.	.	MAF_INRAE=1.667;MAF_USDA=3.279
NC_035089.1	46004597	.	G	A	.	.	MAF_INRAE=5.0;MAF_USDA=2.083
NC_035089.1	46004608	.	A	T	.	.	MAF_INRAE=7.5;MAF_USDA=14.706
NC_035089.1	46004685	.	A	G	.	.	MAF_INRAE=17.722;MAF_USDA=26.471
NC_035089.1	46004806	.	G	A	.	.	MAF_USDA=10.656
NC_035089.1	46004850	.	A	T	.	.	MAF_INRAE=46.203;MAF_USDA=42.941
NC_035089.1	46004874	.	A	C	.	.	MAF_USDA=2.083
NC_035089.1	46004925	.	G	T	.	.	MAF_INRAE=5.263
NC_035089.1	46004944	.	A	C	.	.	MAF_INRAE=12.5;MAF_USDA=17.059
NC_035089.1	46004948	.	C	T	.	.	MAF_INRAE=17.722;MAF_USDA=27.059
NC_035089.1	46004955	.	C	A	.	.	MAF_INRAE=17.722;MAF_USDA=14.583
NC_035089.1	46004969	.	A	T	.	.	MAF_USDA=3.279
NC_035089.1	46005828	.	T	G	.	.	MAF_USDA=5.085
NC_035089.1	46006640	.	C	T	.	.	MAF_INRAE=1.667;MAF_USDA=1.639
NC_035089.1	46006649	.	C	T	.	.	MAF_USDA=5.882
NC_035089.1	46006720	.	C	T	.	.	MAF_INRAE=49.367;MAF_USDA=40.588
NC_035089.1	46006766	.	C	T	.	.	MAF_USDA=1.639
NC_035089.1	46006817	.	A	T	.	.	MAF_INRAE=35.443;MAF_USDA=12.5
NC_035089.1	46006832	.	T	A	.	.	MAF_INRAE=35.443;MAF_USDA=25.882
NC_035089.1	46006903	.	A	G	.	.	MAF_INRAE=44.937;MAF_USDA=47.647
NC_035089.1	46006913	.	A	T	.	.	MAF_INRAE=44.937;MAF_USDA=46.471
NC_035089.1	46006939	.	T	C	.	.	MAF_USDA=3.279
NC_035089.1	46006998	.	G	A	.	.	MAF_USDA=10.656
NC_035089.1	46007243	.	T	C	.	.	MAF_USDA=12.5
NC_035089.1	46007245	.	T	C	.	.	MAF_INRAE=44.937;MAF_USDA=45.652
NC_035089.1	46007381	.	G	T	.	.	MAF_INRAE=23.418
NC_035089.1	46007395	.	A	T	.	.	MAF_INRAE=12.5;MAF_USDA=13.529
NC_035089.1	46007422	.	A	G	.	.	MAF_INRAE=43.333;MAF_USDA=19.672
NC_035089.1	46007448	.	C	T	.	.	MAF_INRAE=29.167
NC_035089.1	46007472	.	C	T	.	.	MAF_USDA=7.059
NC_035089.1	46007580	.	C	T	.	.	MAF_USDA=5.952
NC_035089.1	46007611	.	A	C	.	.	MAF_USDA=45.882
NC_035089.1	46007858	.	C	T	.	.	MAF_INRAE=11.667
NC_035089.1	46007872	.	G	A	.	.	MAF_INRAE=3.333
NC_035089.1	46007881	.	T	G	.	.	MAF_INRAE=6.962;MAF_USDA=12.295
NC_035089.1	46007912	.	C	T	.	.	MAF_USDA=1.639
NC_035089.1	46007919	.	T	C	.	.	MAF_INRAE=13.333;MAF_USDA=21.429
NC_035089.1	46007923	.	C	T	.	.	MAF_INRAE=12.5;MAF_USDA=20.588
NC_035089.1	46007967	.	T	C	.	.	MAF_INRAE=5.833
NC_035089.1	46008126	.	A	C	.	.	MAF_INRAE=30.833
NC_035089.1	46008154	.	G	T	.	.	MAF_USDA=2.459
NC_035089.1	46008157	.	T	C	.	.	MAF_INRAE=46.667
NC_035089.1	46008168	.	G	A	.	.	MAF_INRAE=47.5
NC_035089.1	46008182	.	C	A	.	.	MAF_USDA=2.459
NC_035089.1	46008219	.	A	T	.	.	MAF_INRAE=2.5
NC_035089.1	46008277	.	G	A	.	.	MAF_INRAE=18.333
NC_035089.1	46008285	.	A	T	.	.	MAF_INRAE=18.333
NC_035089.1	46008306	.	G	T	.	.	MAF_INRAE=49.167
NC_035089.1	46008380	.	G	A	.	.	MAF_USDA=1.639
NC_035089.1	46008395	.	C	A	.	.	MAF_USDA=3.529
NC_035089.1	46008549	.	C	T	.	.	MAF_INRAE=32.5
NC_035089.1	46010212	.	A	G	.	.	MAF_INRAE=30.0;MAF_USDA=28.571
NC_035089.1	46010231	.	C	T	.	.	MAF_INRAE=7.5;MAF_USDA=15.476
NC_035089.1	46010233	.	G	A	.	.	MAF_INRAE=7.5;MAF_USDA=15.833
NC_035089.1	46010294	.	C	T	.	.	MAF_INRAE=42.5;MAF_USDA=30.0
NC_035089.1	46010324	.	G	A	.	.	MAF_INRAE=10.526
NC_035089.1	46010340	.	C	G	.	.	MAF_USDA=9.016
NC_035089.1	46010343	.	T	G	.	.	MAF_USDA=14.583
NC_035089.1	46010430	.	C	T	.	.	MAF_USDA=3.279
NC_035089.1	46010515	.	G	A	.	.	MAF_USDA=1.639
NC_035089.1	46010539	.	A	T	.	.	MAF_USDA=2.459
NC_035089.1	46010583	.	G	A	.	.	MAF_INRAE=4.167;MAF_USDA=5.882
NC_035089.1	46010588	.	G	A	.	.	MAF_USDA=8.197
NC_035089.1	46010627	.	G	T	.	.	MAF_USDA=7.647
NC_035089.1	46010673	.	G	A	.	.	MAF_USDA=1.639
NC_035089.1	46010681	.	G	A	.	.	MAF_USDA=2.083
NC_035089.1	46010762	.	C	T	.	.	MAF_USDA=5.882
NC_035089.1	46010772	.	C	T	.	.	MAF_USDA=2.083
NC_035089.1	46010786	.	C	T	.	.	MAF_INRAE=48.734;MAF_USDA=47.647
NC_035089.1	46010882	.	C	T	.	.	MAF_INRAE=48.333;MAF_USDA=43.529
NC_035089.1	46010886	.	C	T	.	.	MAF_USDA=7.647
NC_035089.1	46010892	.	C	T	.	.	MAF_INRAE=38.333;MAF_USDA=35.882
NC_035089.1	46010896	.	G	A	.	.	MAF_INRAE=20.833;MAF_USDA=21.176
NC_035089.1	46010913	.	A	T	.	.	MAF_INRAE=20.833;MAF_USDA=17.213
NC_035089.1	46011061	.	A	G	.	.	MAF_USDA=1.639
NC_035089.1	46011262	.	C	T	.	.	MAF_USDA=2.941
NC_035089.1	46011274	.	G	A	.	.	MAF_INRAE=33.333;MAF_USDA=37.5
NC_035089.1	46011278	.	A	G	.	.	MAF_INRAE=26.667;MAF_USDA=11.176
NC_035089.1	46011303	.	G	T	.	.	MAF_INRAE=21.519;MAF_USDA=30.588
NC_035089.1	46011309	.	C	A	.	.	MAF_INRAE=8.861;MAF_USDA=5.882
NC_035089.1	46011328	.	A	G	.	.	MAF_INRAE=15.0;MAF_USDA=37.059
NC_035089.1	46011338	.	A	G	.	.	MAF_INRAE=35.0
NC_035089.1	46011371	.	G	A	.	.	MAF_INRAE=14.167;MAF_USDA=8.197
NC_035089.1	46011417	.	G	A	.	.	MAF_INRAE=5.063
NC_035089.1	46011456	.	C	T	.	.	MAF_INRAE=6.667;MAF_USDA=20.588
NC_035089.1	46011540	.	T	C	.	.	MAF_USDA=33.529
NC_035089.1	46011595	.	G	C	.	.	MAF_INRAE=5.833
NC_035089.1	46011733	.	G	A	.	.	MAF_USDA=5.882
NC_035089.1	46011747	.	A	G	.	.	MAF_USDA=9.016
NC_035089.1	46011812	.	T	G	.	.	MAF_USDA=3.279
NC_035089.1	46011825	.	A	T	.	.	MAF_INRAE=43.671;MAF_USDA=29.412
NC_035089.1	46012039	.	C	T	.	.	MAF_INRAE=11.392;MAF_USDA=8.235
NC_035089.1	46012067	.	A	G	.	.	MAF_INRAE=5.263
NC_035089.1	46012085	.	G	A	.	.	MAF_INRAE=5.063;MAF_USDA=10.0
NC_035089.1	46012125	.	A	G	.	.	MAF_USDA=4.098
NC_035089.1	46012204	.	C	G	.	.	MAF_USDA=1.639
NC_035089.1	46012205	.	T	C	.	.	MAF_USDA=1.639
NC_035089.1	46012238	.	C	G	.	.	MAF_INRAE=44.937;MAF_USDA=46.471
NC_035089.1	46012265	.	A	C	.	.	MAF_INRAE=40.0;MAF_USDA=29.412
NC_035089.1	46012290	.	A	C	.	.	MAF_INRAE=39.167;MAF_USDA=24.706
NC_035089.1	46012293	.	T	C	.	.	MAF_USDA=1.639
NC_035089.1	46012314	.	T	A	.	.	MAF_USDA=1.639
NC_035089.1	46012323	.	T	C	.	.	MAF_INRAE=47.468;MAF_USDA=41.667
NC_035089.1	46012331	.	T	C	.	.	MAF_USDA=5.738
NC_035089.1	46012332	.	G	A	.	.	MAF_USDA=2.459
NC_035089.1	46012346	.	A	G	.	.	MAF_USDA=6.471
NC_035089.1	46012368	.	A	G	.	.	MAF_USDA=2.941
NC_035089.1	46012396	.	A	G	.	.	MAF_INRAE=28.333;MAF_USDA=1.639
NC_035089.1	46012430	.	C	A	.	.	MAF_INRAE=4.167;MAF_USDA=5.294
NC_035089.1	46012431	.	A	T	.	.	MAF_INRAE=4.167;MAF_USDA=5.294
NC_035089.1	46012435	.	T	C	.	.	MAF_INRAE=10.526;MAF_USDA=2.459
NC_035089.1	46012440	.	C	A	.	.	MAF_USDA=1.639
NC_035089.1	46012451	.	C	A	.	.	MAF_INRAE=39.241;MAF_USDA=18.824
NC_035089.1	46012484	.	C	A	.	.	MAF_INRAE=29.167;MAF_USDA=2.459
NC_035089.1	46012571	.	G	A	.	.	MAF_INRAE=10.127;MAF_USDA=22.353
NC_035089.1	46012596	.	C	T	.	.	MAF_INRAE=33.544;MAF_USDA=47.917
NC_035089.1	46012652	.	A	G	.	.	MAF_USDA=2.459
NC_035089.1	46012669	.	G	A	.	.	MAF_USDA=1.639
NC_035089.1	46012693	.	T	G	.	.	MAF_INRAE=28.481;MAF_USDA=35.882
NC_035089.1	46012707	.	A	G	.	.	MAF_USDA=1.639
NC_035089.1	46012718	.	G	A	.	.	MAF_INRAE=4.167;MAF_USDA=5.294
NC_035089.1	46012772	.	T	C	.	.	MAF_INRAE=39.241;MAF_USDA=27.059
NC_035089.1	46012773	.	G	C	.	.	MAF_INRAE=41.667;MAF_USDA=26.471
NC_035089.1	46012823	.	G	A	.	.	MAF_INRAE=13.291;MAF_USDA=14.118
NC_035089.1	46013001	.	T	G	.	.	MAF_INRAE=39.241;MAF_USDA=34.706
NC_035089.1	46013020	.	C	T	.	.	MAF_USDA=5.294
NC_035089.1	46013021	.	C	T	.	.	MAF_USDA=5.294
NC_035089.1	46013032	.	A	T	.	.	MAF_USDA=20.588
NC_035089.1	46013191	.	C	T	.	.	MAF_INRAE=10.127;MAF_USDA=14.118
NC_035089.1	46013240	.	T	G	.	.	MAF_INRAE=33.544
NC_035089.1	46013241	.	G	A	.	.	MAF_INRAE=42.5
NC_035089.1	46013246	.	G	A	.	.	MAF_INRAE=30.38;MAF_USDA=8.333
NC_035089.1	46013333	.	C	A	.	.	MAF_INRAE=3.333;MAF_USDA=4.706
NC_035089.1	46013396	.	C	G	.	.	MAF_USDA=6.471
NC_035089.1	46013437	.	C	A	.	.	MAF_INRAE=11.667;MAF_USDA=9.016
NC_035089.1	46013513	.	C	A	.	.	MAF_USDA=1.639
NC_035089.1	46013580	.	C	T	.	.	MAF_USDA=5.294
NC_035089.1	46013581	.	C	T	.	.	MAF_INRAE=32.278;MAF_USDA=40.0
NC_035089.1	46013590	.	A	G	.	.	MAF_INRAE=11.392;MAF_USDA=22.131
NC_035089.1	46013663	.	T	C	.	.	MAF_INRAE=5.063
NC_035089.1	46013697	.	C	A	.	.	MAF_USDA=1.765
NC_035089.1	46013731	.	A	T	.	.	MAF_INRAE=11.392;MAF_USDA=8.824
NC_035089.1	46013734	.	A	T	.	.	MAF_USDA=4.918
NC_035089.1	46013772	.	T	A	.	.	MAF_USDA=1.765
NC_035089.1	46013826	.	C	A	.	.	MAF_USDA=7.647
NC_035089.1	46013847	.	C	A	.	.	MAF_USDA=3.279
NC_035089.1	46013849	.	C	T	.	.	MAF_INRAE=5.063;MAF_USDA=10.588
NC_035089.1	46013850	.	G	A	.	.	MAF_INRAE=42.405;MAF_USDA=44.118
NC_035089.1	46013936	.	T	C	.	.	MAF_INRAE=5.263;MAF_USDA=1.639
NC_035089.1	46014008	.	C	A	.	.	MAF_INRAE=47.368;MAF_USDA=15.294
NC_035089.1	46014032	.	G	A	.	.	MAF_INRAE=49.367;MAF_USDA=47.647
NC_035089.1	46014192	.	C	A	.	.	MAF_USDA=1.639
NC_035089.1	46014216	.	A	C	.	.	MAF_INRAE=15.19;MAF_USDA=15.882
NC_035089.1	46014280	.	C	A	.	.	MAF_INRAE=29.167;MAF_USDA=7.377
NC_035089.1	46014295	.	G	C	.	.	MAF_INRAE=5.263;MAF_USDA=1.639
NC_035089.1	46014432	.	T	C	.	.	MAF_USDA=1.639
NC_035089.1	46014524	.	G	C	.	.	MAF_INRAE=29.167;MAF_USDA=3.279
NC_035089.1	46014568	.	G	A	.	.	MAF_INRAE=5.0
NC_035089.1	46014570	.	C	A	.	.	MAF_USDA=2.459
NC_035089.1	46014585	.	G	T	.	.	MAF_INRAE=5.063
NC_035089.1	46014981	.	T	G	.	.	MAF_INRAE=29.167;MAF_USDA=8.197
NC_035089.1	46015002	.	A	G	.	.	MAF_USDA=1.639
NC_035089.1	46015235	.	A	G	.	.	MAF_INRAE=11.667
NC_035089.1	46015340	.	G	A	.	.	MAF_USDA=2.941
NC_035089.1	46015353	.	A	C	.	.	MAF_INRAE=1.667;MAF_USDA=4.098
NC_035089.1	46015542	.	T	A	.	.	MAF_USDA=1.639
NC_035089.1	46015643	.	A	C	.	.	MAF_INRAE=11.667;MAF_USDA=11.765
NC_035089.1	46015648	.	C	G	.	.	MAF_INRAE=5.263;MAF_USDA=1.639
NC_035089.1	46015670	.	G	A	.	.	MAF_USDA=1.639
NC_035089.1	46015858	.	G	A	.	.	MAF_INRAE=1.667;MAF_USDA=4.918
NC_035089.1	46016055	.	G	T	.	.	MAF_INRAE=15.19;MAF_USDA=26.471
NC_035089.1	46016064	.	A	G	.	.	MAF_INRAE=10.526;MAF_USDA=7.059
NC_035089.1	46016078	.	A	T	.	.	MAF_INRAE=18.987
NC_035089.1	46016085	.	G	A	.	.	MAF_USDA=4.098
NC_035089.1	46016099	.	T	G	.	.	MAF_INRAE=1.667;MAF_USDA=4.918
NC_035089.1	46016128	.	A	C	.	.	MAF_INRAE=15.19;MAF_USDA=12.941
NC_035089.1	46016219	.	G	T	.	.	MAF_INRAE=5.263;MAF_USDA=3.279
NC_035089.1	46016245	.	C	T	.	.	MAF_INRAE=4.167;MAF_USDA=5.882
NC_035089.1	46016377	.	G	T	.	.	MAF_USDA=1.639
NC_035089.1	46016477	.	A	T	.	.	MAF_INRAE=15.19;MAF_USDA=25.882
NC_035089.1	46016533	.	A	G	.	.	MAF_INRAE=1.667;MAF_USDA=4.918
NC_035089.1	46016559	.	A	G	.	.	MAF_INRAE=1.667;MAF_USDA=4.918
NC_035089.1	46016778	.	T	A	.	.	MAF_USDA=2.459
NC_035089.1	46016960	.	A	G	.	.	MAF_INRAE=7.595;MAF_USDA=5.882
NC_035089.1	46017015	.	T	C	.	.	MAF_USDA=1.639
NC_035089.1	46017083	.	T	A	.	.	MAF_USDA=4.918
NC_035089.1	46017095	.	G	T	.	.	MAF_USDA=1.639
NC_035089.1	46017142	.	A	C	.	.	MAF_INRAE=21.519;MAF_USDA=20.588
NC_035089.1	46017207	.	A	C	.	.	MAF_USDA=3.333
NC_035089.1	46017210	.	T	A	.	.	MAF_INRAE=1.667;MAF_USDA=5.833
NC_035089.1	46017293	.	A	C	.	.	MAF_USDA=35.714
NC_035089.1	46017425	.	C	T	.	.	MAF_USDA=5.738
NC_035089.1	46017452	.	T	A	.	.	MAF_INRAE=13.291;MAF_USDA=24.118
NC_035089.1	46017472	.	T	A	.	.	MAF_USDA=3.279
NC_035089.1	46017504	.	T	C	.	.	MAF_USDA=2.381
NC_035089.1	46017512	.	C	A	.	.	MAF_USDA=3.333
NC_035089.1	46017525	.	T	A	.	.	MAF_USDA=3.333
NC_035089.1	46017594	.	A	C	.	.	MAF_INRAE=8.228;MAF_USDA=35.882
NC_035089.1	46017641	.	A	C	.	.	MAF_INRAE=14.557;MAF_USDA=21.176
NC_035089.1	46017648	.	A	T	.	.	MAF_INRAE=36.076;MAF_USDA=24.118
NC_035089.1	46017658	.	C	T	.	.	MAF_USDA=1.639
NC_035089.1	46017668	.	A	T	.	.	MAF_INRAE=15.789;MAF_USDA=41.176
NC_035089.1	46017718	.	C	T	.	.	MAF_USDA=1.639
NC_035089.1	46017719	.	T	C	.	.	MAF_INRAE=18.354;MAF_USDA=42.353
NC_035089.1	46017728	.	G	C	.	.	MAF_INRAE=3.333;MAF_USDA=12.353
NC_035089.1	46017774	.	A	T	.	.	MAF_USDA=4.237
NC_035089.1	46017884	.	G	A	.	.	MAF_INRAE=29.114;MAF_USDA=14.706
NC_035089.1	46017924	.	A	T	.	.	MAF_INRAE=13.924;MAF_USDA=30.588
NC_035089.1	46017963	.	A	T	.	.	MAF_INRAE=10.833;MAF_USDA=21.176
NC_035089.1	46017967	.	G	T	.	.	MAF_USDA=2.459
NC_035089.1	46017970	.	T	C	.	.	MAF_INRAE=5.696;MAF_USDA=8.824
NC_035089.1	46018074	.	G	A	.	.	MAF_INRAE=11.667;MAF_USDA=11.765
NC_035089.1	46018118	.	A	C	.	.	MAF_INRAE=7.595;MAF_USDA=5.882
NC_035089.1	46018119	.	C	A	.	.	MAF_USDA=7.377
NC_035089.1	46018191	.	T	A	.	.	MAF_INRAE=37.342;MAF_USDA=42.941
NC_035089.1	46018248	.	G	T	.	.	MAF_INRAE=10.526;MAF_USDA=11.176
NC_035089.1	46018272	.	T	C	.	.	MAF_INRAE=5.063;MAF_USDA=10.588
NC_035089.1	46018318	.	C	A	.	.	MAF_INRAE=37.975;MAF_USDA=33.529
NC_035089.1	46018345	.	A	G	.	.	MAF_INRAE=28.333;MAF_USDA=3.279
NC_035089.1	46018352	.	G	T	.	.	MAF_USDA=7.377
NC_035089.1	46018389	.	C	G	.	.	MAF_USDA=2.459
NC_035089.1	46018454	.	A	G	.	.	MAF_USDA=4.098
NC_035089.1	46018455	.	G	T	.	.	MAF_INRAE=34.167;MAF_USDA=20.588
NC_035089.1	46018456	.	G	T	.	.	MAF_INRAE=39.167;MAF_USDA=33.529
NC_035089.1	46018479	.	C	T	.	.	MAF_INRAE=5.0
NC_035089.1	46018492	.	G	A	.	.	MAF_INRAE=5.0
NC_035089.1	46018533	.	G	T	.	.	MAF_INRAE=1.667
NC_035089.1	46018560	.	C	T	.	.	MAF_INRAE=28.481;MAF_USDA=27.083
NC_035089.1	46018648	.	A	T	.	.	MAF_USDA=11.475
NC_035089.1	46018686	.	A	C	.	.	MAF_INRAE=4.167;MAF_USDA=8.235
NC_035089.1	46018696	.	C	T	.	.	MAF_USDA=1.639
NC_035089.1	46018706	.	C	T	.	.	MAF_INRAE=29.167
NC_035089.1	46018741	.	A	G	.	.	MAF_USDA=1.639
NC_035089.1	46019043	.	C	T	.	.	MAF_INRAE=4.167;MAF_USDA=5.294
NC_035089.1	46019077	.	A	C	.	.	MAF_INRAE=11.392;MAF_USDA=13.115
NC_035089.1	46019125	.	T	G	.	.	MAF_INRAE=15.19;MAF_USDA=11.765
NC_035089.1	46019128	.	T	C	.	.	MAF_INRAE=1.667
NC_035089.1	46019148	.	C	G	.	.	MAF_INRAE=20.886;MAF_USDA=44.118
NC_035089.1	46019221	.	T	A	.	.	MAF_INRAE=10.526
NC_035089.1	46019246	.	A	C	.	.	MAF_INRAE=4.167;MAF_USDA=13.529
NC_035089.1	46019442	.	C	T	.	.	MAF_USDA=12.353
NC_035089.1	46019477	.	T	G	.	.	MAF_INRAE=15.19;MAF_USDA=12.941
NC_035089.1	46019638	.	A	T	.	.	MAF_INRAE=15.789;MAF_USDA=3.529
NC_035089.1	46019657	.	A	T	.	.	MAF_INRAE=1.667
NC_035089.1	46019692	.	G	A	.	.	MAF_INRAE=10.526;MAF_USDA=4.098
NC_035089.1	46019704	.	C	T	.	.	MAF_USDA=1.639
NC_035089.1	46019721	.	C	A	.	.	MAF_INRAE=2.5
NC_035089.1	46019747	.	C	T	.	.	MAF_INRAE=5.263
NC_035089.1	46019760	.	A	C	.	.	MAF_USDA=9.836
NC_035089.1	46019826	.	C	T	.	.	MAF_INRAE=18.987
NC_035089.1	46019851	.	C	T	.	.	MAF_USDA=2.459
NC_035089.1	46020065	.	C	G	.	.	MAF_USDA=4.098
NC_035089.1	46020083	.	A	T	.	.	MAF_INRAE=45.57;MAF_USDA=34.706
NC_035089.1	46020084	.	A	T	.	.	MAF_INRAE=34.81;MAF_USDA=27.059
NC_035089.1	46020118	.	A	T	.	.	MAF_INRAE=39.167;MAF_USDA=24.706
NC_035089.1	46020129	.	A	G	.	.	MAF_USDA=2.083
NC_035089.1	46020135	.	T	C	.	.	MAF_INRAE=35.833
NC_035089.1	46020178	.	T	C	.	.	MAF_USDA=1.639
NC_035089.1	46020183	.	C	G	.	.	MAF_INRAE=7.5;MAF_USDA=29.412
NC_035089.1	46020203	.	G	A	.	.	MAF_INRAE=5.833;MAF_USDA=5.738
NC_035089.1	46020217	.	T	G	.	.	MAF_INRAE=10.0
NC_035089.1	46020240	.	A	G	.	.	MAF_INRAE=4.43;MAF_USDA=5.738
NC_035089.1	46020242	.	C	T	.	.	MAF_INRAE=10.0
NC_035089.1	46020250	.	A	C	.	.	MAF_INRAE=39.873;MAF_USDA=24.118
NC_035089.1	46020272	.	G	C	.	.	MAF_USDA=8.824
NC_035089.1	46020285	.	C	A	.	.	MAF_INRAE=31.667;MAF_USDA=12.941
NC_035089.1	46020321	.	C	A	.	.	MAF_USDA=5.294
NC_035089.1	46020355	.	G	C	.	.	MAF_USDA=4.098
NC_035089.1	46020466	.	G	A	.	.	MAF_USDA=2.941
NC_035089.1	46020479	.	T	C	.	.	MAF_USDA=1.639
NC_035089.1	46020482	.	G	A	.	.	MAF_INRAE=11.392;MAF_USDA=11.765
NC_035089.1	46020498	.	T	C	.	.	MAF_INRAE=3.333
NC_035089.1	46020567	.	C	T	.	.	MAF_INRAE=1.667;MAF_USDA=27.083
NC_035089.1	46020598	.	T	C	.	.	MAF_INRAE=35.0
NC_035089.1	46020643	.	A	G	.	.	MAF_INRAE=2.5
NC_035089.1	46020695	.	T	G	.	.	MAF_USDA=1.639
NC_035089.1	46020772	.	T	G	.	.	MAF_USDA=1.639
NC_035089.1	46020800	.	C	A	.	.	MAF_USDA=1.639
NC_035089.1	46020801	.	A	G	.	.	MAF_INRAE=7.5;MAF_USDA=6.557
NC_035089.1	46020836	.	G	C	.	.	MAF_INRAE=38.333;MAF_USDA=22.941
NC_035089.1	46020849	.	G	A	.	.	MAF_USDA=1.639
NC_035089.1	46020872	.	G	T	.	.	MAF_INRAE=3.333;MAF_USDA=15.294
NC_035089.1	46020877	.	A	C	.	.	MAF_INRAE=6.667
NC_035089.1	46020926	.	G	T	.	.	MAF_USDA=1.639
NC_035089.1	46020942	.	T	G	.	.	MAF_USDA=15.574
NC_035089.1	46020946	.	G	A	.	.	MAF_USDA=1.639
NC_035089.1	46020987	.	C	T	.	.	MAF_USDA=14.583
NC_035089.1	46020991	.	T	C	.	.	MAF_USDA=8.235
NC_035089.1	46021000	.	A	C	.	.	MAF_USDA=14.118
NC_035089.1	46021021	.	A	T	.	.	MAF_USDA=10.0
NC_035089.1	46021123	.	C	T	.	.	MAF_USDA=10.656
NC_035089.1	46021143	.	T	C	.	.	MAF_INRAE=2.5
NC_035089.1	46021237	.	G	C	.	.	MAF_USDA=37.5
NC_035089.1	46021239	.	C	T	.	.	MAF_INRAE=4.167;MAF_USDA=7.647
NC_035089.1	46021245	.	G	T	.	.	MAF_USDA=41.667
NC_035089.1	46021255	.	G	C	.	.	MAF_USDA=37.5
NC_035089.1	46021287	.	T	C	.	.	MAF_INRAE=4.167;MAF_USDA=8.824
NC_035089.1	46021334	.	G	A	.	.	MAF_USDA=2.459
NC_035089.1	46021440	.	C	T	.	.	MAF_INRAE=4.43
NC_035089.1	46021467	.	A	G	.	.	MAF_INRAE=30.0;MAF_USDA=5.294
NC_035089.1	46021608	.	C	T	.	.	MAF_INRAE=30.38;MAF_USDA=22.941
NC_035089.1	46021677	.	C	T	.	.	MAF_USDA=3.279
NC_035089.1	46021803	.	A	T	.	.	MAF_USDA=4.706
NC_035089.1	46021809	.	T	G	.	.	MAF_INRAE=1.667;MAF_USDA=2.459
NC_035089.1	46021837	.	A	G	.	.	MAF_INRAE=26.582;MAF_USDA=27.647
NC_035089.1	46021885	.	C	T	.	.	MAF_INRAE=31.667;MAF_USDA=2.459
NC_035089.1	46021887	.	T	C	.	.	MAF_INRAE=14.167;MAF_USDA=27.059
NC_035089.1	46021894	.	G	T	.	.	MAF_USDA=10.0
NC_035089.1	46022185	.	G	A	.	.	MAF_USDA=1.639
NC_035089.1	46022280	.	C	T	.	.	MAF_INRAE=14.167;MAF_USDA=31.765
NC_035089.1	46022286	.	G	T	.	.	MAF_USDA=2.459
NC_035089.1	46022544	.	G	C	.	.	MAF_INRAE=5.063;MAF_USDA=10.588
NC_035089.1	46022562	.	C	T	.	.	MAF_INRAE=10.526;MAF_USDA=5.294
NC_035089.1	46022573	.	G	A	.	.	MAF_INRAE=5.063;MAF_USDA=10.588
NC_035089.1	46022615	.	A	C	.	.	MAF_INRAE=4.167
NC_035089.1	46022646	.	G	A	.	.	MAF_INRAE=10.127;MAF_USDA=30.588
NC_035089.1	46022710	.	A	T	.	.	MAF_INRAE=5.063;MAF_USDA=18.824
NC_035089.1	46022740	.	G	A	.	.	MAF_INRAE=10.759;MAF_USDA=29.412
NC_035089.1	46022742	.	T	C	.	.	MAF_INRAE=10.833;MAF_USDA=28.235
NC_035089.1	46022743	.	G	A	.	.	MAF_INRAE=5.0;MAF_USDA=18.824
NC_035089.1	46022849	.	C	T	.	.	MAF_INRAE=16.456;MAF_USDA=40.0
NC_035089.1	46022941	.	C	T	.	.	MAF_USDA=2.083
NC_035089.1	46022977	.	C	T	.	.	MAF_INRAE=15.19;MAF_USDA=12.941
NC_035089.1	46023015	.	T	A	.	.	MAF_INRAE=5.0;MAF_USDA=8.333
NC_035089.1	46023035	.	T	G	.	.	MAF_INRAE=19.62;MAF_USDA=32.353
NC_035089.1	46023080	.	G	A	.	.	MAF_USDA=5.294
NC_035089.1	46023330	.	C	T	.	.	MAF_USDA=1.639
NC_035089.1	46023376	.	C	A	.	.	MAF_USDA=4.098
NC_035089.1	46023402	.	G	A	.	.	MAF_INRAE=4.167;MAF_USDA=5.882
NC_035089.1	46023468	.	A	T	.	.	MAF_INRAE=42.405;MAF_USDA=15.882
NC_035089.1	46023582	.	T	A	.	.	MAF_USDA=2.459
NC_035089.1	46023619	.	C	T	.	.	MAF_INRAE=37.5;MAF_USDA=39.583
NC_035089.1	46023636	.	C	A	.	.	MAF_INRAE=47.468;MAF_USDA=14.118
NC_035089.1	46023968	.	C	A	.	.	MAF_INRAE=47.468;MAF_USDA=14.706
NC_035089.1	46024041	.	A	T	.	.	MAF_INRAE=47.468;MAF_USDA=13.529
NC_035089.1	46024066	.	G	T	.	.	MAF_INRAE=29.747;MAF_USDA=14.118
NC_035089.1	46024163	.	C	T	.	.	MAF_USDA=2.083
NC_035089.1	46024356	.	G	T	.	.	MAF_INRAE=1.667;MAF_USDA=2.459
NC_035089.1	46024609	.	T	G	.	.	MAF_INRAE=47.468;MAF_USDA=15.294
NC_035089.1	46024634	.	G	A	.	.	MAF_USDA=1.639
NC_035089.1	46024638	.	C	A	.	.	MAF_INRAE=5.063
NC_035089.1	46024640	.	C	T	.	.	MAF_INRAE=38.333;MAF_USDA=13.529
NC_035089.1	46024644	.	C	A	.	.	MAF_INRAE=38.333;MAF_USDA=14.118
NC_035089.1	46024654	.	G	A	.	.	MAF_USDA=1.639
NC_035089.1	46024713	.	T	A	.	.	MAF_INRAE=6.667;MAF_USDA=4.098
NC_035089.1	46024778	.	A	C	.	.	MAF_INRAE=48.101;MAF_USDA=14.118
NC_035089.1	46024985	.	T	C	.	.	MAF_USDA=3.279
NC_035089.1	46025131	.	G	A	.	.	MAF_INRAE=46.203;MAF_USDA=37.5
NC_035089.1	46025221	.	T	C	.	.	MAF_INRAE=31.667
NC_035089.1	46025320	.	A	T	.	.	MAF_USDA=27.083
NC_035089.1	46025324	.	T	C	.	.	MAF_USDA=25.0
NC_035089.1	46025330	.	C	T	.	.	MAF_USDA=17.073
NC_035089.1	46025351	.	G	A	.	.	MAF_USDA=8.333
NC_035089.1	46025423	.	A	G	.	.	MAF_USDA=5.833
NC_035089.1	46025483	.	G	A	.	.	MAF_INRAE=10.526;MAF_USDA=9.016
NC_035089.1	46025537	.	T	A	.	.	MAF_INRAE=5.263
NC_035089.1	46025635	.	G	A	.	.	MAF_INRAE=47.468;MAF_USDA=14.286
NC_035089.1	46025683	.	G	T	.	.	MAF_INRAE=5.696;MAF_USDA=10.119
NC_035089.1	46025722	.	A	G	.	.	MAF_USDA=1.667
NC_035089.1	46025790	.	A	T	.	.	MAF_INRAE=47.468;MAF_USDA=14.118
NC_035089.1	46025793	.	G	A	.	.	MAF_INRAE=1.667;MAF_USDA=27.083
NC_035089.1	46025794	.	C	A	.	.	MAF_INRAE=2.5
NC_035089.1	46025818	.	C	G	.	.	MAF_INRAE=47.468;MAF_USDA=14.706
NC_035089.1	46025926	.	G	A	.	.	MAF_USDA=7.377
NC_035089.1	46025966	.	G	C	.	.	MAF_USDA=2.459
NC_035089.1	46026001	.	A	G	.	.	MAF_INRAE=47.468;MAF_USDA=13.69
NC_035089.1	46026012	.	C	T	.	.	MAF_INRAE=1.667;MAF_USDA=27.083
NC_035089.1	46026029	.	G	A	.	.	MAF_USDA=5.833
NC_035089.1	46026055	.	T	C	.	.	MAF_INRAE=47.468;MAF_USDA=13.69
NC_035089.1	46026078	.	A	C	.	.	MAF_INRAE=24.684;MAF_USDA=20.833
NC_035089.1	46026129	.	C	T	.	.	MAF_INRAE=6.667;MAF_USDA=1.667
NC_035089.1	46026139	.	T	G	.	.	MAF_INRAE=1.667;MAF_USDA=27.083
NC_035089.1	46026163	.	G	A	.	.	MAF_INRAE=16.456;MAF_USDA=36.747
NC_035089.1	46026372	.	C	G	.	.	MAF_USDA=10.714
NC_035089.1	46026404	.	A	C	.	.	MAF_USDA=4.167
NC_035089.1	46026428	.	G	A	.	.	MAF_INRAE=5.263;MAF_USDA=13.043
NC_035089.1	46026546	.	T	A	.	.	MAF_INRAE=50.0;MAF_USDA=14.118
NC_035089.1	46026732	.	C	A	.	.	MAF_USDA=12.5
NC_035089.1	46026773	.	C	G	.	.	MAF_USDA=12.048
NC_035089.1	46026792	.	C	A	.	.	MAF_USDA=21.739
NC_035089.1	46026803	.	T	C	.	.	MAF_USDA=26.087
NC_035089.1	46026890	.	C	T	.	.	MAF_INRAE=5.263;MAF_USDA=9.524
NC_035089.1	46027246	.	A	G	.	.	MAF_INRAE=47.468;MAF_USDA=14.881
NC_035089.1	46027249	.	G	A	.	.	MAF_INRAE=37.5;MAF_USDA=13.69
NC_035089.1	46027336	.	C	T	.	.	MAF_USDA=3.279
NC_035089.1	46027377	.	C	A	.	.	MAF_INRAE=25.316;MAF_USDA=21.765
NC_035089.1	46027418	.	C	G	.	.	MAF_INRAE=16.456;MAF_USDA=32.941
NC_035089.1	46027450	.	A	G	.	.	MAF_USDA=1.639
NC_035089.1	46027495	.	T	A	.	.	MAF_USDA=1.639
NC_035089.1	46027532	.	C	A	.	.	MAF_USDA=2.459
NC_035089.1	46027621	.	T	C	.	.	MAF_INRAE=48.101;MAF_USDA=14.118
NC_035089.1	46027663	.	C	T	.	.	MAF_USDA=2.459
NC_035089.1	46027736	.	C	T	.	.	MAF_INRAE=15.19;MAF_USDA=12.353
NC_035089.1	46027753	.	T	A	.	.	MAF_INRAE=47.468;MAF_USDA=14.706
NC_035089.1	46027790	.	A	C	.	.	MAF_INRAE=6.667
NC_035089.1	46027824	.	C	T	.	.	MAF_USDA=2.459
NC_035089.1	46027957	.	G	A	.	.	MAF_USDA=6.557
NC_035089.1	46027987	.	T	C	.	.	MAF_INRAE=5.696;MAF_USDA=10.588
NC_035089.1	46028044	.	C	T	.	.	MAF_USDA=14.754
NC_035089.1	46028088	.	T	A	.	.	MAF_USDA=1.639
NC_035089.1	46028135	.	T	C	.	.	MAF_USDA=5.738
NC_035089.1	46028148	.	A	G	.	.	MAF_INRAE=16.456;MAF_USDA=32.941
NC_035089.1	46028180	.	T	C	.	.	MAF_INRAE=29.747;MAF_USDA=14.118
NC_035089.1	46028234	.	C	T	.	.	MAF_INRAE=5.696;MAF_USDA=10.588
NC_035089.1	46028254	.	G	A	.	.	MAF_USDA=3.279
NC_035089.1	46028276	.	G	A	.	.	MAF_USDA=3.279
NC_035089.1	46028293	.	G	T	.	.	MAF_USDA=1.639
NC_035089.1	46028327	.	C	A	.	.	MAF_INRAE=47.468;MAF_USDA=14.118
NC_035089.1	46028337	.	G	A	.	.	MAF_INRAE=3.333
NC_035089.1	46028356	.	G	A	.	.	MAF_INRAE=16.456;MAF_USDA=32.941
NC_035089.1	46028359	.	A	G	.	.	MAF_INRAE=15.0;MAF_USDA=33.529
NC_035089.1	46028455	.	G	A	.	.	MAF_USDA=37.5
NC_035089.1	46028542	.	A	G	.	.	MAF_USDA=1.639
NC_035089.1	46028581	.	T	C	.	.	MAF_USDA=1.639
NC_035089.1	46028615	.	C	T	.	.	MAF_USDA=5.738
NC_035089.1	46028713	.	A	G	.	.	MAF_INRAE=48.734;MAF_USDA=13.095
NC_035089.1	46028736	.	A	G	.	.	MAF_USDA=2.459
NC_035089.1	46028844	.	C	T	.	.	MAF_INRAE=6.329;MAF_USDA=10.588
NC_035089.1	46028849	.	A	C	.	.	MAF_USDA=14.118
NC_035089.1	46028871	.	A	G	.	.	MAF_USDA=12.941
NC_035089.1	46028879	.	A	G	.	.	MAF_USDA=21.084
NC_035089.1	46029043	.	C	T	.	.	MAF_USDA=11.111
NC_035089.1	46029113	.	T	C	.	.	MAF_USDA=1.639
NC_035089.1	46029212	.	A	T	.	.	MAF_USDA=1.639
NC_035089.1	46029248	.	C	T	.	.	MAF_USDA=4.098
NC_035089.1	46029482	.	G	T	.	.	MAF_USDA=3.279
NC_035089.1	46029565	.	T	C	.	.	MAF_USDA=3.279
NC_035089.1	46029589	.	C	T	.	.	MAF_USDA=4.098
NC_035089.1	46029666	.	C	A	.	.	MAF_USDA=4.918
NC_035089.1	46029740	.	T	C	.	.	MAF_INRAE=48.101;MAF_USDA=13.69
NC_035089.1	46029759	.	T	G	.	.	MAF_INRAE=48.101;MAF_USDA=14.118
NC_035089.1	46029762	.	G	T	.	.	MAF_INRAE=5.063;MAF_USDA=10.588
NC_035089.1	46029792	.	G	A	.	.	MAF_INRAE=15.19;MAF_USDA=12.941
NC_035089.1	46029820	.	G	A	.	.	MAF_INRAE=30.0
NC_035089.1	46029839	.	G	T	.	.	MAF_USDA=1.639
NC_035089.1	46029981	.	A	G	.	.	MAF_INRAE=47.468;MAF_USDA=14.118
NC_035089.1	46029988	.	C	T	.	.	MAF_INRAE=30.0
NC_035089.1	46029991	.	G	A	.	.	MAF_INRAE=47.468;MAF_USDA=14.118
NC_035089.1	46030056	.	T	C	.	.	MAF_USDA=4.098
NC_035089.1	46030152	.	C	A	.	.	MAF_USDA=1.639
NC_035089.1	46030203	.	G	T	.	.	MAF_INRAE=2.5
NC_035089.1	46030252	.	A	T	.	.	MAF_INRAE=5.696;MAF_USDA=10.588
NC_035089.1	46030332	.	T	C	.	.	MAF_USDA=2.459
NC_035089.1	46030400	.	A	C	.	.	MAF_USDA=1.639
NC_035089.1	46030469	.	T	C	.	.	MAF_USDA=5.738
NC_035089.1	46030480	.	C	T	.	.	MAF_USDA=3.279
NC_035089.1	46030534	.	T	A	.	.	MAF_INRAE=6.667;MAF_USDA=4.098
NC_035089.1	46030544	.	G	T	.	.	MAF_USDA=1.639
NC_035089.1	46030548	.	T	C	.	.	MAF_INRAE=29.747;MAF_USDA=14.118
NC_035089.1	46030550	.	C	A	.	.	MAF_USDA=2.459
NC_035089.1	46030561	.	C	T	.	.	MAF_USDA=1.639
NC_035089.1	46030562	.	G	A	.	.	MAF_INRAE=25.316;MAF_USDA=21.176
NC_035089.1	46030566	.	A	T	.	.	MAF_INRAE=16.667;MAF_USDA=21.176
NC_035089.1	46030641	.	G	A	.	.	MAF_INRAE=46.835;MAF_USDA=14.118
NC_035089.1	46030759	.	A	G	.	.	MAF_INRAE=47.468;MAF_USDA=13.529
NC_035089.1	46030781	.	T	G	.	.	MAF_USDA=1.639
NC_035089.1	46030846	.	C	T	.	.	MAF_USDA=1.639
NC_035089.1	46030914	.	T	G	.	.	MAF_INRAE=46.835;MAF_USDA=13.529
NC_035089.1	46031259	.	C	T	.	.	MAF_USDA=2.459
NC_035089.1	46031405	.	C	T	.	.	MAF_INRAE=21.053;MAF_USDA=14.881
NC_035089.1	46031690	.	C	G	.	.	MAF_USDA=2.459
NC_035089.1	46031735	.	A	G	.	.	MAF_USDA=6.557
NC_035089.1	46031762	.	G	T	.	.	MAF_INRAE=6.667
NC_035089.1	46031795	.	A	G	.	.	MAF_USDA=4.918
NC_035089.1	46031808	.	G	A	.	.	MAF_INRAE=9.167;MAF_USDA=18.452
NC_035089.1	46031886	.	T	G	.	.	MAF_USDA=2.459
NC_035089.1	46031904	.	T	C	.	.	MAF_INRAE=40.0;MAF_USDA=17.059
NC_035089.1	46031925	.	C	T	.	.	MAF_INRAE=40.0;MAF_USDA=39.583
NC_035089.1	46031951	.	C	T	.	.	MAF_USDA=3.279
NC_035089.1	46032027	.	A	T	.	.	MAF_INRAE=10.526;MAF_USDA=2.459
NC_035089.1	46032049	.	C	T	.	.	MAF_INRAE=16.456;MAF_USDA=37.647
NC_035089.1	46032124	.	G	T	.	.	MAF_INRAE=5.263
NC_035089.1	46032160	.	A	C	.	.	MAF_USDA=1.639
NC_035089.1	46032199	.	G	A	.	.	MAF_USDA=4.098
NC_035089.1	46032209	.	A	C	.	.	MAF_USDA=1.639
NC_035089.1	46032258	.	A	C	.	.	MAF_USDA=1.639
NC_035089.1	46032311	.	C	A,T	.	.	MAF_INRAE=15.19;MAF_USDA=12.353
NC_035089.1	46032343	.	A	T	.	.	MAF_INRAE=14.557;MAF_USDA=12.353
NC_035089.1	46032398	.	A	T	.	.	MAF_INRAE=47.468;MAF_USDA=37.5
NC_035089.1	46032496	.	G	T	.	.	MAF_USDA=20.833
NC_035089.1	46032590	.	A	T	.	.	MAF_INRAE=47.468;MAF_USDA=16.471
NC_035089.1	46032601	.	C	T	.	.	MAF_USDA=1.639
NC_035089.1	46032661	.	G	A	.	.	MAF_INRAE=5.063
NC_035089.1	46032752	.	T	C	.	.	MAF_INRAE=5.063;MAF_USDA=10.0
NC_035089.1	46032762	.	G	T	.	.	MAF_INRAE=10.526
NC_035089.1	46032777	.	T	C	.	.	MAF_USDA=5.738
NC_035089.1	46032786	.	G	C	.	.	MAF_INRAE=46.203;MAF_USDA=27.647
NC_035089.1	46032797	.	A	G	.	.	MAF_INRAE=32.278;MAF_USDA=28.235
NC_035089.1	46032890	.	T	G	.	.	MAF_INRAE=47.468;MAF_USDA=14.118
NC_035089.1	46032951	.	T	C	.	.	MAF_INRAE=47.468;MAF_USDA=14.706
NC_035089.1	46032972	.	C	T	.	.	MAF_USDA=18.852
NC_035089.1	46033120	.	A	C	.	.	MAF_INRAE=47.468;MAF_USDA=13.529
NC_035089.1	46033192	.	G	A	.	.	MAF_INRAE=47.468;MAF_USDA=13.529
NC_035089.1	46033195	.	A	C	.	.	MAF_INRAE=37.5;MAF_USDA=13.529
NC_035089.1	46033226	.	C	A	.	.	MAF_USDA=6.557
NC_035089.1	46033266	.	C	T	.	.	MAF_INRAE=20.253;MAF_USDA=18.824
NC_035089.1	46033304	.	T	G	.	.	MAF_USDA=2.459
NC_035089.1	46033387	.	G	T	.	.	MAF_USDA=2.459
NC_035089.1	46033398	.	T	G	.	.	MAF_INRAE=29.167
NC_035089.1	46033468	.	C	A	.	.	MAF_INRAE=5.063;MAF_USDA=11.176
NC_035089.1	46033516	.	A	T	.	.	MAF_USDA=2.459
NC_035089.1	46033727	.	C	T	.	.	MAF_INRAE=47.468;MAF_USDA=13.529
NC_035089.1	46033871	.	A	T	.	.	MAF_USDA=1.639
NC_035089.1	46033962	.	T	A	.	.	MAF_USDA=2.353
NC_035089.1	46034015	.	C	A	.	.	MAF_INRAE=7.595;MAF_USDA=29.167
NC_035089.1	46034363	.	T	G	.	.	MAF_USDA=2.459
NC_035089.1	46034395	.	G	T	.	.	MAF_INRAE=10.526;MAF_USDA=3.279
NC_035089.1	46034397	.	G	T	.	.	MAF_INRAE=30.0
NC_035089.1	46034406	.	A	G	.	.	MAF_USDA=1.639
NC_035089.1	46034510	.	C	T	.	.	MAF_USDA=1.639
NC_035089.1	46034642	.	C	G	.	.	MAF_INRAE=1.667
NC_035089.1	46034767	.	C	A	.	.	MAF_INRAE=29.747;MAF_USDA=20.588
NC_035089.1	46034824	.	C	A	.	.	MAF_USDA=1.639
NC_035089.1	46034835	.	C	T	.	.	MAF_USDA=1.639
NC_035089.1	46034844	.	C	T	.	.	MAF_USDA=1.639
NC_035089.1	46034875	.	T	A	.	.	MAF_USDA=2.459
NC_035089.1	46034883	.	A	G	.	.	MAF_USDA=2.459
NC_035089.1	46034901	.	G	A	.	.	MAF_USDA=1.639
NC_035089.1	46035022	.	A	G	.	.	MAF_USDA=4.098
NC_035089.1	46035090	.	C	A	.	.	MAF_USDA=5.738
NC_035089.1	46035091	.	T	C	.	.	MAF_USDA=6.557
NC_035089.1	46035096	.	A	G	.	.	MAF_USDA=5.738
NC_035089.1	46035323	.	A	G	.	.	MAF_USDA=2.459
NC_035089.1	46035360	.	T	A	.	.	MAF_USDA=2.459
NC_035089.1	46035361	.	A	T	.	.	MAF_USDA=7.377
NC_035089.1	46035377	.	C	A	.	.	MAF_USDA=1.639
NC_035089.1	46035411	.	C	T	.	.	MAF_USDA=4.098
NC_035089.1	46035430	.	G	C	.	.	MAF_USDA=17.059
NC_035089.1	46035441	.	A	G	.	.	MAF_USDA=15.574
NC_035089.1	46035465	.	C	T	.	.	MAF_USDA=6.25
NC_035089.1	46035483	.	A	G	.	.	MAF_USDA=2.459
NC_035089.1	46035510	.	T	C	.	.	MAF_INRAE=36.667
NC_035089.1	46035516	.	T	C	.	.	MAF_INRAE=4.167
NC_035089.1	46035525	.	T	G	.	.	MAF_INRAE=18.333
NC_035089.1	46035553	.	A	G	.	.	MAF_INRAE=19.167
NC_035089.1	46035591	.	C	A	.	.	MAF_INRAE=8.333
NC_035089.1	46035681	.	G	A	.	.	MAF_USDA=2.459
NC_035089.1	46035761	.	A	G	.	.	MAF_USDA=5.738
NC_035089.1	46035837	.	C	A	.	.	MAF_USDA=2.459
NC_035089.1	46035960	.	C	A	.	.	MAF_INRAE=5.0;MAF_USDA=5.882
NC_035089.1	46036049	.	G	A	.	.	MAF_INRAE=28.481;MAF_USDA=5.882
NC_035089.1	46036096	.	T	C	.	.	MAF_USDA=4.167
NC_035089.1	46036174	.	G	A	.	.	MAF_USDA=1.639
NC_035089.1	46036185	.	A	G	.	.	MAF_USDA=1.639
NC_035089.1	46036233	.	A	G	.	.	MAF_USDA=1.639
NC_035089.1	46036418	.	G	T	.	.	MAF_INRAE=5.263
NC_035089.1	46036550	.	ATCC	ATCT	.	.	MAF_USDA=12.5
NC_035089.1	46036553	.	C	T	.	.	MAF_INRAE=15.789
NC_035089.1	46036705	.	T	G	.	.	MAF_INRAE=1.667;MAF_USDA=6.557
NC_035089.1	46036799	.	G	T	.	.	MAF_USDA=2.459
NC_035089.1	46036894	.	A	G	.	.	MAF_INRAE=48.734;MAF_USDA=22.941
NC_035089.1	46036955	.	G	A	.	.	MAF_INRAE=5.063
NC_035089.1	46036966	.	T	C	.	.	MAF_USDA=7.377
NC_035089.1	46037049	.	T	A	.	.	MAF_USDA=1.639
NC_035089.1	46037065	.	C	T	.	.	MAF_INRAE=6.667;MAF_USDA=2.459
NC_035089.1	46037068	.	G	C	.	.	MAF_INRAE=6.667;MAF_USDA=2.459
NC_035089.1	46037125	.	C	G	.	.	MAF_USDA=2.459
NC_035089.1	46037137	.	C	G	.	.	MAF_USDA=1.639
NC_035089.1	46037142	.	G	T	.	.	MAF_INRAE=5.0;MAF_USDA=6.471
NC_035089.1	46037149	.	G	T	.	.	MAF_USDA=2.459
NC_035089.1	46037159	.	T	C	.	.	MAF_USDA=1.639
NC_035089.1	46037284	.	C	T	.	.	MAF_INRAE=30.0
NC_035089.1	46037297	.	C	T	.	.	MAF_INRAE=1.667;MAF_USDA=4.098
NC_035089.1	46037388	.	G	A	.	.	MAF_USDA=2.083
NC_035089.1	46037478	.	C	A	.	.	MAF_INRAE=5.0
NC_035089.1	46037548	.	G	A	.	.	MAF_INRAE=34.81;MAF_USDA=17.059
NC_035089.1	46037668	.	A	G	.	.	MAF_USDA=4.348
NC_035089.1	46037746	.	G	T	.	.	MAF_USDA=2.5
NC_035089.1	46037767	.	G	A	.	.	MAF_USDA=14.815
NC_035089.1	46037902	.	A	G	.	.	MAF_INRAE=21.053;MAF_USDA=12.712
NC_035089.1	46037925	.	C	T	.	.	MAF_USDA=1.639
NC_035089.1	46038088	.	C	T	.	.	MAF_USDA=2.459
NC_035089.1	46038391	.	A	C	.	.	MAF_USDA=10.119
NC_035089.1	46038444	.	C	T	.	.	MAF_INRAE=10.526;MAF_USDA=3.333
NC_035089.1	46038462	.	T	C	.	.	MAF_USDA=14.286
NC_035089.1	46038471	.	C	A	.	.	MAF_INRAE=11.667;MAF_USDA=41.667
NC_035089.1	46038563	.	A	G	.	.	MAF_INRAE=46.835;MAF_USDA=21.765
NC_035089.1	46038647	.	C	T	.	.	MAF_USDA=2.083
NC_035089.1	46038752	.	T	C	.	.	MAF_USDA=2.459
NC_035089.1	46038763	.	C	T	.	.	MAF_INRAE=49.367;MAF_USDA=24.118
NC_035089.1	46038766	.	C	T	.	.	MAF_INRAE=48.333;MAF_USDA=23.529
NC_035089.1	46038924	.	C	G	.	.	MAF_USDA=1.639
NC_035089.1	46038941	.	G	A	.	.	MAF_INRAE=34.81;MAF_USDA=17.647
NC_035089.1	46039159	.	G	A	.	.	MAF_INRAE=1.667;MAF_USDA=4.918
NC_035089.1	46039175	.	C	T	.	.	MAF_INRAE=29.747;MAF_USDA=39.881
NC_035089.1	46039243	.	A	G	.	.	MAF_INRAE=5.063;MAF_USDA=11.176
NC_035089.1	46039406	.	C	T	.	.	MAF_USDA=1.639
NC_035089.1	46039416	.	G	A	.	.	MAF_USDA=3.279
NC_035089.1	46039444	.	A	T	.	.	MAF_USDA=2.459
NC_035089.1	46039450	.	A	G	.	.	MAF_USDA=6.25
NC_035089.1	46039469	.	A	G	.	.	MAF_USDA=2.459
NC_035089.1	46039477	.	T	A	.	.	MAF_USDA=2.459
NC_035089.1	46039512	.	T	C	.	.	MAF_USDA=4.098
NC_035089.1	46039556	.	G	A	.	.	MAF_INRAE=10.127;MAF_USDA=12.941
NC_035089.1	46039558	.	C	G	.	.	MAF_INRAE=10.0;MAF_USDA=26.471
NC_035089.1	46039566	.	G	T	.	.	MAF_INRAE=11.392;MAF_USDA=18.235
NC_035089.1	46039570	.	T	C	.	.	MAF_INRAE=6.667;MAF_USDA=2.459
NC_035089.1	46039572	.	T	C	.	.	MAF_INRAE=32.911;MAF_USDA=29.412
NC_035089.1	46039573	.	T	G	.	.	MAF_USDA=2.459
NC_035089.1	46039574	.	G	A	.	.	MAF_USDA=1.639
NC_035089.1	46039582	.	C	T	.	.	MAF_USDA=1.639
NC_035089.1	46039583	.	A	G	.	.	MAF_INRAE=4.167;MAF_USDA=4.098
NC_035089.1	46039596	.	T	A	.	.	MAF_USDA=1.639
NC_035089.1	46039603	.	G	A	.	.	MAF_INRAE=5.063;MAF_USDA=9.412
NC_035089.1	46039605	.	C	A	.	.	MAF_USDA=2.459
NC_035089.1	46039608	.	G	A	.	.	MAF_INRAE=5.063;MAF_USDA=10.0
NC_035089.1	46039612	.	G	A	.	.	MAF_INRAE=5.0;MAF_USDA=5.294
NC_035089.1	46039615	.	A	G	.	.	MAF_USDA=1.639
NC_035089.1	46039629	.	C	T	.	.	MAF_INRAE=5.263
NC_035089.1	46039840	.	G	T	.	.	MAF_INRAE=21.519;MAF_USDA=33.929
NC_035089.1	46039922	.	T	G	.	.	MAF_INRAE=4.167;MAF_USDA=5.294
NC_035089.1	46039924	.	C	A	.	.	MAF_INRAE=5.263;MAF_USDA=1.639
NC_035089.1	46039936	.	A	C	.	.	MAF_INRAE=21.519;MAF_USDA=32.353
NC_035089.1	46039972	.	G	T	.	.	MAF_INRAE=5.063
NC_035089.1	46039983	.	G	A	.	.	MAF_INRAE=16.456;MAF_USDA=17.059
NC_035089.1	46040099	.	C	T	.	.	MAF_USDA=1.639
NC_035089.1	46040115	.	A	C	.	.	MAF_USDA=2.353
NC_035089.1	46040130	.	A	G	.	.	MAF_USDA=1.639
NC_035089.1	46040135	.	A	G	.	.	MAF_USDA=1.639
NC_035089.1	46040143	.	C	A	.	.	MAF_INRAE=16.456;MAF_USDA=16.471
NC_035089.1	46040155	.	A	T	.	.	MAF_USDA=2.083
NC_035089.1	46040181	.	C	G	.	.	MAF_INRAE=5.063;MAF_USDA=15.294
NC_035089.1	46040193	.	C	G	.	.	MAF_INRAE=1.667;MAF_USDA=4.098
NC_035089.1	46040266	.	T	G	.	.	MAF_INRAE=10.526
NC_035089.1	46040286	.	G	C	.	.	MAF_INRAE=3.333
NC_035089.1	46040301	.	G	A	.	.	MAF_USDA=1.639
NC_035089.1	46040481	.	C	T	.	.	MAF_INRAE=16.456;MAF_USDA=32.353
NC_035089.1	46040514	.	G	T	.	.	MAF_INRAE=32.911;MAF_USDA=22.941
NC_035089.1	46040519	.	C	T	.	.	MAF_INRAE=16.456;MAF_USDA=17.059
NC_035089.1	46040527	.	T	C	.	.	MAF_USDA=2.083
NC_035089.1	46040563	.	C	G	.	.	MAF_USDA=1.765
NC_035089.1	46040638	.	G	A	.	.	MAF_INRAE=24.051;MAF_USDA=1.639
NC_035089.1	46040678	.	C	T	.	.	MAF_USDA=1.639
NC_035089.1	46040692	.	C	A	.	.	MAF_USDA=1.639
NC_035089.1	46040819	.	T	A	.	.	MAF_INRAE=5.063
NC_035089.1	46040842	.	G	T	.	.	MAF_INRAE=5.263
NC_035089.1	46040863	.	T	C	.	.	MAF_USDA=9.412
NC_035089.1	46040897	.	G	A	.	.	MAF_USDA=2.459
NC_035089.1	46041062	.	A	C	.	.	MAF_USDA=1.639
NC_035089.1	46041090	.	G	T	.	.	MAF_INRAE=6.667;MAF_USDA=4.918
NC_035089.1	46041113	.	A	G	.	.	MAF_INRAE=7.595;MAF_USDA=11.176
NC_035089.1	46041147	.	G	A	.	.	MAF_USDA=1.765
NC_035089.1	46041252	.	T	C	.	.	MAF_INRAE=24.051;MAF_USDA=1.639
NC_035089.1	46041255	.	G	T	.	.	MAF_INRAE=5.063;MAF_USDA=10.0
NC_035089.1	46041311	.	G	A	.	.	MAF_USDA=5.738
NC_035089.1	46041316	.	T	G	.	.	MAF_USDA=4.098
NC_035089.1	46041346	.	T	G	.	.	MAF_INRAE=5.063
NC_035089.1	46041455	.	G	T	.	.	MAF_INRAE=5.0
NC_035089.1	46041525	.	G	T	.	.	MAF_INRAE=5.063
NC_035089.1	46041567	.	A	T	.	.	MAF_USDA=3.279
NC_035089.1	46041585	.	G	A	.	.	MAF_USDA=3.279
NC_035089.1	46041601	.	A	G	.	.	MAF_USDA=1.639
NC_035089.1	46041606	.	A	T	.	.	MAF_INRAE=5.263
NC_035089.1	46041629	.	G	T	.	.	MAF_INRAE=8.861;MAF_USDA=20.588
NC_035089.1	46041806	.	A	G	.	.	MAF_INRAE=4.167;MAF_USDA=5.294
NC_035089.1	46041951	.	C	T	.	.	MAF_USDA=1.639
NC_035089.1	46041974	.	G	T	.	.	MAF_INRAE=1.667;MAF_USDA=2.459
NC_035089.1	46042074	.	G	A	.	.	MAF_INRAE=5.063;MAF_USDA=15.294
NC_035089.1	46042138	.	C	A	.	.	MAF_USDA=1.639
NC_035089.1	46042173	.	C	T	.	.	MAF_USDA=4.918
NC_035089.1	46042183	.	G	C	.	.	MAF_INRAE=18.987
NC_035089.1	46042244	.	G	A	.	.	MAF_INRAE=14.557;MAF_USDA=15.294
NC_035089.1	46042276	.	C	T	.	.	MAF_INRAE=5.696
NC_035089.1	46042314	.	G	A	.	.	MAF_INRAE=5.263
NC_035089.1	46042350	.	G	T	.	.	MAF_INRAE=32.278;MAF_USDA=22.941
NC_035089.1	46042405	.	A	G	.	.	MAF_USDA=1.639
NC_035089.1	46042409	.	C	T	.	.	MAF_USDA=3.279
NC_035089.1	46042672	.	G	T	.	.	MAF_INRAE=7.595;MAF_USDA=11.765
NC_035089.1	46042690	.	A	C	.	.	MAF_USDA=3.279
NC_035089.1	46042710	.	C	T	.	.	MAF_INRAE=14.557;MAF_USDA=26.471
NC_035089.1	46042724	.	T	A	.	.	MAF_INRAE=33.544;MAF_USDA=26.471
NC_035089.1	46042836	.	G	A	.	.	MAF_USDA=1.639
NC_035089.1	46042873	.	C	A	.	.	MAF_USDA=1.639
NC_035089.1	46042902	.	T	A	.	.	MAF_INRAE=8.333;MAF_USDA=7.377
NC_035089.1	46042923	.	C	T	.	.	MAF_INRAE=32.911;MAF_USDA=22.941
NC_035089.1	46042952	.	G	A	.	.	MAF_INRAE=7.595;MAF_USDA=22.353
NC_035089.1	46042961	.	A	C	.	.	MAF_INRAE=15.19;MAF_USDA=12.353
NC_035089.1	46043074	.	G	A	.	.	MAF_USDA=1.639
NC_035089.1	46043158	.	G	A	.	.	MAF_INRAE=5.0
NC_035089.1	46043170	.	A	C	.	.	MAF_USDA=1.639
NC_035089.1	46043227	.	A	G	.	.	MAF_USDA=4.918
NC_035089.1	46043259	.	G	C	.	.	MAF_USDA=1.639
NC_035089.1	46043260	.	T	A	.	.	MAF_USDA=1.639
NC_035089.1	46043302	.	T	C	.	.	MAF_INRAE=15.19;MAF_USDA=12.353
NC_035089.1	46043322	.	A	T	.	.	MAF_USDA=9.016
NC_035089.1	46043330	.	A	G	.	.	MAF_USDA=9.836
NC_035089.1	46043370	.	G	C	.	.	MAF_USDA=2.353
NC_035089.1	46043388	.	T	C	.	.	MAF_INRAE=13.333;MAF_USDA=23.77
NC_035089.1	46043568	.	T	G	.	.	MAF_USDA=4.098
NC_035089.1	46043570	.	G	A	.	.	MAF_INRAE=5.0
NC_035089.1	46043677	.	G	T	.	.	MAF_USDA=1.639
NC_035089.1	46043717	.	G	T	.	.	MAF_INRAE=30.0
NC_035089.1	46043729	.	G	A	.	.	MAF_INRAE=29.747;MAF_USDA=18.235
NC_035089.1	46043760	.	G	A	.	.	MAF_USDA=1.639
NC_035089.1	46043771	.	T	C	.	.	MAF_INRAE=10.759;MAF_USDA=28.235
NC_035089.1	46043797	.	G	A	.	.	MAF_INRAE=13.333
NC_035089.1	46043851	.	A	C	.	.	MAF_USDA=1.639
NC_035089.1	46043858	.	C	A	.	.	MAF_INRAE=6.667;MAF_USDA=4.098
NC_035089.1	46043859	.	G	T	.	.	MAF_INRAE=10.759;MAF_USDA=28.824
NC_035089.1	46043876	.	G	A	.	.	MAF_INRAE=30.0
NC_035089.1	46044135	.	G	C	.	.	MAF_INRAE=4.167;MAF_USDA=4.706
NC_035089.1	46044166	.	T	A	.	.	MAF_USDA=1.639
NC_035089.1	46044169	.	C	A	.	.	MAF_INRAE=7.595;MAF_USDA=18.824
NC_035089.1	46044172	.	C	A	.	.	MAF_USDA=2.083
NC_035089.1	46044204	.	T	A	.	.	MAF_USDA=1.765
NC_035089.1	46044230	.	G	A	.	.	MAF_INRAE=29.747;MAF_USDA=17.059
NC_035089.1	46044270	.	C	A	.	.	MAF_INRAE=4.167;MAF_USDA=5.294
NC_035089.1	46044289	.	T	A	.	.	MAF_USDA=1.639
NC_035089.1	46044438	.	A	C	.	.	MAF_USDA=1.639
NC_035089.1	46044557	.	G	A	.	.	MAF_USDA=1.639
NC_035089.1	46044691	.	A	G	.	.	MAF_INRAE=4.167;MAF_USDA=6.471
NC_035089.1	46044735	.	C	T	.	.	MAF_USDA=1.639
NC_035089.1	46044745	.	G	T	.	.	MAF_INRAE=29.747;MAF_USDA=17.647
NC_035089.1	46044794	.	G	T	.	.	MAF_USDA=3.279
NC_035089.1	46044979	.	G	T	.	.	MAF_INRAE=4.167;MAF_USDA=5.294
NC_035089.1	46045016	.	T	G	.	.	MAF_USDA=1.639
NC_035089.1	46045126	.	T	A	.	.	MAF_INRAE=4.167;MAF_USDA=6.471
NC_035089.1	46045145	.	G	A	.	.	MAF_INRAE=1.667;MAF_USDA=29.167
NC_035089.1	46045363	.	C	T	.	.	MAF_INRAE=30.0
NC_035089.1	46045382	.	C	G	.	.	MAF_USDA=5.0
NC_035089.1	46045455	.	C	G	.	.	MAF_INRAE=5.063;MAF_USDA=15.476
NC_035089.1	46045499	.	G	A	.	.	MAF_USDA=5.0
NC_035089.1	46045539	.	T	C	.	.	MAF_USDA=8.333
NC_035089.1	46045645	.	C	T	.	.	MAF_INRAE=6.667;MAF_USDA=12.353
NC_035089.1	46045691	.	T	C	.	.	MAF_INRAE=10.759;MAF_USDA=29.412
NC_035089.1	46045750	.	C	A	.	.	MAF_USDA=1.639
NC_035089.1	46045767	.	A	T	.	.	MAF_USDA=6.471
NC_035089.1	46045794	.	C	A	.	.	MAF_INRAE=10.759;MAF_USDA=28.824
NC_035089.1	46045888	.	C	T	.	.	MAF_INRAE=10.759;MAF_USDA=28.235
NC_035089.1	46045900	.	C	T	.	.	MAF_INRAE=36.076;MAF_USDA=40.0
NC_035089.1	46045945	.	G	A	.	.	MAF_INRAE=18.987;MAF_USDA=30.588
NC_035089.1	46045946	.	C	A	.	.	MAF_INRAE=21.667;MAF_USDA=30.588
NC_035089.1	46045993	.	G	A	.	.	MAF_USDA=3.279
NC_035089.1	46046033	.	T	G	.	.	MAF_USDA=1.639
NC_035089.1	46046052	.	A	G	.	.	MAF_INRAE=4.167;MAF_USDA=4.706
NC_035089.1	46046090	.	G	T	.	.	MAF_USDA=2.941
NC_035089.1	46046111	.	C	A	.	.	MAF_INRAE=13.333
NC_035089.1	46046114	.	A	C	.	.	MAF_INRAE=44.167
NC_035089.1	46046158	.	G	A	.	.	MAF_USDA=3.279
NC_035089.1	46046161	.	G	A	.	.	MAF_USDA=2.459
NC_035089.1	46046219	.	A	C	.	.	MAF_USDA=1.639
NC_035089.1	46046231	.	C	T	.	.	MAF_INRAE=6.962;MAF_USDA=20.0
NC_035089.1	46046275	.	A	T	.	.	MAF_USDA=2.459
NC_035089.1	46046309	.	T	A	.	.	MAF_INRAE=9.167
NC_035089.1	46046379	.	C	A	.	.	MAF_INRAE=27.5
NC_035089.1	46046381	.	C	G	.	.	MAF_INRAE=34.167;MAF_USDA=10.588
NC_035089.1	46046420	.	G	T	.	.	MAF_INRAE=10.833
NC_035089.1	46046435	.	T	A	.	.	MAF_INRAE=30.0
NC_035089.1	46046436	.	T	C	.	.	MAF_INRAE=30.0
NC_035089.1	46046450	.	A	T	.	.	MAF_INRAE=16.667
NC_035089.1	46046484	.	T	C	.	.	MAF_USDA=1.639
NC_035089.1	46046582	.	C	T	.	.	MAF_INRAE=22.152;MAF_USDA=11.765
NC_035089.1	46046598	.	C	T	.	.	MAF_USDA=1.639
NC_035089.1	46046626	.	C	A	.	.	MAF_INRAE=1.667
NC_035089.1	46046667	.	T	G	.	.	MAF_INRAE=3.333;MAF_USDA=22.131
NC_035089.1	46046702	.	T	A	.	.	MAF_INRAE=34.167
NC_035089.1	46046715	.	T	A	.	.	MAF_INRAE=34.167
NC_035089.1	46046763	.	C	T	.	.	MAF_INRAE=25.0;MAF_USDA=27.083
NC_035089.1	46046879	.	A	C	.	.	MAF_USDA=4.098
NC_035089.1	46046944	.	G	C	.	.	MAF_INRAE=31.667;MAF_USDA=16.471
NC_035089.1	46046946	.	G	A	.	.	MAF_INRAE=16.456;MAF_USDA=8.333
NC_035089.1	46046980	.	G	A	.	.	MAF_INRAE=32.5;MAF_USDA=39.583
NC_035089.1	46047090	.	C	T	.	.	MAF_INRAE=3.797;MAF_USDA=7.647
NC_035089.1	46047127	.	G	C	.	.	MAF_INRAE=10.833;MAF_USDA=15.882
NC_035089.1	46047157	.	G	A	.	.	MAF_INRAE=5.833
NC_035089.1	46047197	.	T	C	.	.	MAF_USDA=1.695
NC_035089.1	46047199	.	T	C	.	.	MAF_USDA=1.695
NC_035089.1	46047277	.	G	A	.	.	MAF_INRAE=11.667
NC_035089.1	46047394	.	G	A	.	.	MAF_INRAE=5.063;MAF_USDA=8.824
NC_035089.1	46047423	.	T	C	.	.	MAF_INRAE=46.835;MAF_USDA=28.235
NC_035089.1	46047506	.	G	C	.	.	MAF_INRAE=15.789;MAF_USDA=4.098
NC_035089.1	46047654	.	C	T	.	.	MAF_INRAE=5.063;MAF_USDA=8.824
NC_035089.1	46047834	.	G	A	.	.	MAF_INRAE=41.139;MAF_USDA=22.353
NC_035089.1	46047872	.	A	G	.	.	MAF_USDA=2.459
NC_035089.1	46047879	.	T	G	.	.	MAF_USDA=2.353
NC_035089.1	46048128	.	G	A	.	.	MAF_INRAE=36.667;MAF_USDA=39.583
NC_035089.1	46048597	.	A	G	.	.	MAF_INRAE=36.076;MAF_USDA=20.588
NC_035089.1	46048702	.	G	T	.	.	MAF_USDA=8.197
NC_035089.1	46048910	.	T	C	.	.	MAF_INRAE=5.696;MAF_USDA=2.459
NC_035089.1	46048955	.	G	C	.	.	MAF_INRAE=3.333
NC_035089.1	46049114	.	G	A	.	.	MAF_INRAE=15.0;MAF_USDA=13.529
NC_035089.1	46049126	.	C	T	.	.	MAF_INRAE=15.0;MAF_USDA=2.459
NC_035089.1	46049285	.	T	C	.	.	MAF_INRAE=15.789;MAF_USDA=3.279
NC_035089.1	46049552	.	G	T	.	.	MAF_INRAE=20.886;MAF_USDA=7.647
NC_035089.1	46049564	.	A	T	.	.	MAF_USDA=2.459
NC_035089.1	46049597	.	T	C	.	.	MAF_INRAE=22.152;MAF_USDA=18.824
NC_035089.1	46049654	.	A	G	.	.	MAF_INRAE=4.167;MAF_USDA=5.294
NC_035089.1	46049800	.	A	G	.	.	MAF_INRAE=33.544;MAF_USDA=31.176
NC_035089.1	46049808	.	C	A	.	.	MAF_INRAE=5.063
NC_035089.1	46049961	.	G	A	.	.	MAF_INRAE=3.333;MAF_USDA=12.353
NC_035089.1	46049999	.	C	T	.	.	MAF_USDA=2.459
NC_035089.1	46050025	.	C	T	.	.	MAF_INRAE=22.152;MAF_USDA=15.294
NC_035089.1	46050031	.	A	G	.	.	MAF_USDA=5.738
NC_035089.1	46050182	.	A	T	.	.	MAF_INRAE=15.833;MAF_USDA=14.583
NC_035089.1	46050223	.	G	T	.	.	MAF_INRAE=15.0
NC_035089.1	46050317	.	G	A	.	.	MAF_INRAE=3.333
NC_035089.1	46050535	.	G	A	.	.	MAF_USDA=1.639
NC_035089.1	46050577	.	G	C	.	.	MAF_INRAE=15.0
NC_035089.1	46050649	.	A	G	.	.	MAF_INRAE=22.152;MAF_USDA=19.412
NC_035089.1	46050658	.	G	A	.	.	MAF_USDA=1.765
NC_035089.1	46050724	.	C	T	.	.	MAF_USDA=1.639
NC_035089.1	46050814	.	C	A	.	.	MAF_USDA=4.098
NC_035089.1	46050824	.	C	T	.	.	MAF_USDA=1.639
NC_035089.1	46050827	.	C	T	.	.	MAF_INRAE=15.0
NC_035089.1	46050922	.	A	G	.	.	MAF_INRAE=31.013;MAF_USDA=30.588
NC_035089.1	46051081	.	T	A	.	.	MAF_INRAE=16.667
NC_035089.1	46051149	.	T	C	.	.	MAF_USDA=1.176
NC_035089.1	46051241	.	G	C	.	.	MAF_INRAE=4.167;MAF_USDA=5.882
NC_035089.1	46051245	.	G	A	.	.	MAF_USDA=1.765
NC_035089.1	46051277	.	C	T	.	.	MAF_USDA=2.459
NC_035089.1	46051351	.	A	G	.	.	MAF_INRAE=1.667
NC_035089.1	46051355	.	C	T	.	.	MAF_INRAE=20.253
NC_035089.1	46051483	.	T	A	.	.	MAF_INRAE=21.519;MAF_USDA=13.529
NC_035089.1	46051506	.	C	T	.	.	MAF_INRAE=3.333
NC_035089.1	46051532	.	G	A	.	.	MAF_USDA=1.765
NC_035089.1	46051654	.	G	T	.	.	MAF_INRAE=20.886;MAF_USDA=4.118
NC_035089.1	46051661	.	A	C	.	.	MAF_USDA=2.459
NC_035089.1	46051933	.	G	T	.	.	MAF_USDA=4.706
NC_035089.1	46052005	.	C	T	.	.	MAF_INRAE=47.468;MAF_USDA=27.059
NC_035089.1	46052026	.	A	T	.	.	MAF_USDA=3.279
NC_035089.1	46052223	.	T	G	.	.	MAF_USDA=1.639
NC_035089.1	46052269	.	C	G	.	.	MAF_USDA=2.353
NC_035089.1	46052283	.	A	G	.	.	MAF_INRAE=19.62;MAF_USDA=21.176
NC_035089.1	46052369	.	T	A	.	.	MAF_INRAE=3.333
NC_035089.1	46052557	.	G	T	.	.	MAF_USDA=1.639
NC_035089.1	46052671	.	A	G	.	.	MAF_USDA=1.639
NC_035089.1	46052709	.	T	A	.	.	MAF_INRAE=47.468;MAF_USDA=27.059
NC_035089.1	46052737	.	A	G	.	.	MAF_USDA=2.459
NC_035089.1	46052792	.	C	A	.	.	MAF_USDA=3.279
NC_035089.1	46053008	.	T	G	.	.	MAF_INRAE=41.139;MAF_USDA=22.941
NC_035089.1	46053192	.	A	T	.	.	MAF_USDA=5.738
NC_035089.1	46053265	.	A	G	.	.	MAF_USDA=3.279
NC_035089.1	46053286	.	T	G	.	.	MAF_INRAE=41.139;MAF_USDA=22.941
NC_035089.1	46053432	.	A	C	.	.	MAF_USDA=2.459
NC_035089.1	46053497	.	C	A	.	.	MAF_USDA=8.197
NC_035089.1	46053679	.	C	A	.	.	MAF_INRAE=41.139;MAF_USDA=22.941
NC_035089.1	46053748	.	A	C	.	.	MAF_USDA=5.738
NC_035089.1	46053856	.	C	T	.	.	MAF_USDA=2.083
NC_035089.1	46054034	.	G	T	.	.	MAF_INRAE=45.57;MAF_USDA=22.353
NC_035089.1	46054056	.	A	G	.	.	MAF_USDA=2.353
NC_035089.1	46054152	.	C	T	.	.	MAF_USDA=4.098
NC_035089.1	46054317	.	T	C	.	.	MAF_INRAE=15.0;MAF_USDA=4.098
NC_035089.1	46054548	.	G	T	.	.	MAF_INRAE=5.263;MAF_USDA=16.667
NC_035089.1	46054549	.	G	T	.	.	MAF_USDA=10.714
NC_035089.1	46054662	.	G	T	.	.	MAF_USDA=1.639
NC_035089.1	46054843	.	A	C	.	.	MAF_INRAE=15.0;MAF_USDA=4.098
NC_035089.1	46054895	.	C	G	.	.	MAF_USDA=1.639
NC_035089.1	46054901	.	T	C	.	.	MAF_INRAE=21.053
NC_035089.1	46054919	.	T	C	.	.	MAF_USDA=1.639
NC_035089.1	46055011	.	C	T	.	.	MAF_INRAE=44.937;MAF_USDA=23.529
NC_035089.1	46055176	.	G	A	.	.	MAF_USDA=9.016
NC_035089.1	46055189	.	C	G	.	.	MAF_USDA=9.016
NC_035089.1	46055190	.	G	A	.	.	MAF_USDA=9.016
NC_035089.1	46055216	.	C	G	.	.	MAF_USDA=9.016
NC_035089.1	46055335	.	A	C	.	.	MAF_INRAE=44.937;MAF_USDA=23.529
NC_035089.1	46055355	.	T	G	.	.	MAF_INRAE=44.937;MAF_USDA=23.529
NC_035089.1	46055372	.	T	C	.	.	MAF_USDA=9.836
NC_035089.1	46055441	.	A	G	.	.	MAF_INRAE=14.167
NC_035089.1	46055473	.	C	T	.	.	MAF_INRAE=4.167;MAF_USDA=4.706
NC_035089.1	46055703	.	C	A	.	.	MAF_INRAE=3.333;MAF_USDA=5.738
NC_035089.1	46055742	.	C	T	.	.	MAF_INRAE=32.278;MAF_USDA=27.647
NC_035089.1	46055852	.	T	C	.	.	MAF_INRAE=15.0;MAF_USDA=8.197
NC_035089.1	46055909	.	C	A	.	.	MAF_USDA=12.295
NC_035089.1	46055981	.	G	A	.	.	MAF_USDA=3.279
NC_035089.1	46056045	.	C	G	.	.	MAF_USDA=2.459
NC_035089.1	46056138	.	T	G	.	.	MAF_USDA=3.279
NC_035089.1	46056184	.	T	G	.	.	MAF_USDA=4.706
NC_035089.1	46056239	.	T	C	.	.	MAF_INRAE=15.0
NC_035089.1	46056249	.	C	T	.	.	MAF_USDA=1.639
NC_035089.1	46056260	.	T	C	.	.	MAF_USDA=1.639
NC_035089.1	46056284	.	A	G	.	.	MAF_USDA=2.459
NC_035089.1	46056306	.	G	A	.	.	MAF_INRAE=45.57;MAF_USDA=22.941
NC_035089.1	46056359	.	C	A	.	.	MAF_INRAE=15.0
NC_035089.1	46056404	.	T	C	.	.	MAF_USDA=2.459
NC_035089.1	46056465	.	G	A	.	.	MAF_INRAE=15.0
NC_035089.1	46056504	.	C	T	.	.	MAF_INRAE=5.263;MAF_USDA=2.459
NC_035089.1	46056550	.	G	A	.	.	MAF_INRAE=20.886
NC_035089.1	46056552	.	C	T	.	.	MAF_USDA=4.098
NC_035089.1	46056553	.	A	G	.	.	MAF_USDA=4.918
NC_035089.1	46056596	.	C	T	.	.	MAF_INRAE=10.526
NC_035089.1	46056650	.	G	A	.	.	MAF_USDA=1.639
NC_035089.1	46056809	.	T	A	.	.	MAF_INRAE=3.333
NC_035089.1	46056817	.	G	C	.	.	MAF_INRAE=44.937;MAF_USDA=22.941
NC_035089.1	46056818	.	G	T	.	.	MAF_USDA=21.765
NC_035089.1	46056834	.	G	T	.	.	MAF_INRAE=40.833;MAF_USDA=45.833
NC_035089.1	46056835	.	C	T	.	.	MAF_INRAE=4.167;MAF_USDA=4.706
NC_035089.1	46056836	.	G	A	.	.	MAF_INRAE=40.833;MAF_USDA=45.833
NC_035089.1	46056840	.	T	A	.	.	MAF_INRAE=40.833;MAF_USDA=20.588
NC_035089.1	46056848	.	G	T	.	.	MAF_INRAE=44.937;MAF_USDA=22.941
NC_035089.1	46056859	.	G	A	.	.	MAF_USDA=2.459
NC_035089.1	46056872	.	T	C	.	.	MAF_INRAE=15.0;MAF_USDA=8.235
NC_035089.1	46056895	.	T	G	.	.	MAF_INRAE=31.013;MAF_USDA=27.647
NC_035089.1	46056976	.	C	T	.	.	MAF_USDA=1.639
NC_035089.1	46056982	.	C	T	.	.	MAF_INRAE=31.013;MAF_USDA=28.235
NC_035089.1	46056999	.	C	T	.	.	MAF_INRAE=45.57;MAF_USDA=22.353
NC_035089.1	46057000	.	A	G	.	.	MAF_INRAE=40.0;MAF_USDA=38.824
NC_035089.1	46057005	.	C	T	.	.	MAF_INRAE=41.139;MAF_USDA=18.235
NC_035089.1	46057008	.	G	A	.	.	MAF_INRAE=43.333;MAF_USDA=30.0
NC_035089.1	46057017	.	G	A	.	.	MAF_USDA=7.377
NC_035089.1	46057026	.	C	T	.	.	MAF_USDA=1.639
NC_035089.1	46057029	.	G	A	.	.	MAF_USDA=8.197
NC_035089.1	46057030	.	C	T	.	.	MAF_USDA=2.459
NC_035089.1	46057031	.	G	A	.	.	MAF_INRAE=6.329;MAF_USDA=6.548
NC_035089.1	46057037	.	C	T	.	.	MAF_INRAE=36.709;MAF_USDA=29.412
NC_035089.1	46057049	.	G	A	.	.	MAF_INRAE=40.0;MAF_USDA=35.882
NC_035089.1	46057051	.	G	A	.	.	MAF_INRAE=3.333;MAF_USDA=14.583
NC_035089.1	46057055	.	A	G	.	.	MAF_INRAE=3.333;MAF_USDA=14.583
NC_035089.1	46057070	.	G	A	.	.	MAF_INRAE=15.833
NC_035089.1	46057089	.	G	T	.	.	MAF_INRAE=15.0
NC_035089.1	46057090	.	G	A	.	.	MAF_INRAE=5.696;MAF_USDA=5.294
NC_035089.1	46057092	.	T	G	.	.	MAF_INRAE=45.57;MAF_USDA=22.941
NC_035089.1	46057116	.	C	A	.	.	MAF_USDA=37.647
NC_035089.1	46057122	.	T	C	.	.	MAF_INRAE=4.167
NC_035089.1	46057125	.	C	T	.	.	MAF_INRAE=4.167
NC_035089.1	46057136	.	C	G	.	.	MAF_INRAE=6.962
NC_035089.1	46057156	.	C	T	.	.	MAF_USDA=2.459
NC_035089.1	46057243	.	A	G	.	.	MAF_INRAE=1.667
NC_035089.1	46057288	.	G	T	.	.	MAF_INRAE=43.671;MAF_USDA=25.294
NC_035089.1	46057326	.	T	A	.	.	MAF_USDA=1.639
NC_035089.1	46057335	.	G	T	.	.	MAF_USDA=1.639
NC_035089.1	46057369	.	G	A	.	.	MAF_USDA=4.098
NC_035089.1	46057399	.	G	A	.	.	MAF_INRAE=8.861;MAF_USDA=10.588
NC_035089.1	46057482	.	G	A	.	.	MAF_INRAE=43.038;MAF_USDA=45.833
NC_035089.1	46057509	.	A	G	.	.	MAF_INRAE=5.263;MAF_USDA=3.279
NC_035089.1	46057551	.	C	T	.	.	MAF_INRAE=3.333;MAF_USDA=11.475
NC_035089.1	46057605	.	T	A	.	.	MAF_USDA=1.765
NC_035089.1	46057646	.	C	A	.	.	MAF_INRAE=3.333;MAF_USDA=10.833
NC_035089.1	46057703	.	T	A	.	.	MAF_INRAE=43.038;MAF_USDA=24.706
NC_035089.1	46057858	.	C	A	.	.	MAF_USDA=3.279
NC_035089.1	46057938	.	A	T	.	.	MAF_INRAE=5.696;MAF_USDA=6.471
NC_035089.1	46058046	.	T	C	.	.	MAF_INRAE=45.57;MAF_USDA=24.118
NC_035089.1	46058047	.	C	T	.	.	MAF_INRAE=20.886;MAF_USDA=7.059
NC_035089.1	46058163	.	C	T	.	.	MAF_INRAE=3.333;MAF_USDA=11.475
NC_035089.1	46058310	.	A	T	.	.	MAF_USDA=3.279
NC_035089.1	46058503	.	C	G	.	.	MAF_USDA=1.639
NC_035089.1	46058513	.	A	C	.	.	MAF_USDA=1.765
NC_035089.1	46058536	.	G	T	.	.	MAF_INRAE=15.0;MAF_USDA=1.639
NC_035089.1	46058651	.	C	T	.	.	MAF_INRAE=34.81;MAF_USDA=32.941
NC_035089.1	46058706	.	T	C	.	.	MAF_INRAE=4.167;MAF_USDA=5.294
NC_035089.1	46058868	.	T	G	.	.	MAF_USDA=1.639
NC_035089.1	46058906	.	C	T	.	.	MAF_USDA=1.639
NC_035089.1	46058985	.	A	G	.	.	MAF_INRAE=10.0;MAF_USDA=1.639
NC_035089.1	46059091	.	T	C	.	.	MAF_USDA=1.176
NC_035089.1	46059119	.	G	A	.	.	MAF_INRAE=4.43
NC_035089.1	46059255	.	G	A	.	.	MAF_INRAE=3.333;MAF_USDA=13.934
NC_035089.1	46059397	.	C	T	.	.	MAF_USDA=3.279
NC_035089.1	46059429	.	C	T	.	.	MAF_USDA=2.459
NC_035089.1	46059850	.	A	G	.	.	MAF_INRAE=43.038;MAF_USDA=29.412
NC_035089.1	46060130	.	C	T	.	.	MAF_USDA=1.639
NC_035089.1	46060142	.	C	T	.	.	MAF_INRAE=48.734;MAF_USDA=23.529
NC_035089.1	46060318	.	C	T	.	.	MAF_USDA=1.639
NC_035089.1	46060363	.	A	T	.	.	MAF_USDA=4.706
NC_035089.1	46060375	.	T	G	.	.	MAF_USDA=1.176
NC_035089.1	46060446	.	C	G	.	.	MAF_INRAE=5.0
NC_035089.1	46060447	.	C	A	.	.	MAF_INRAE=5.0;MAF_USDA=11.765
NC_035089.1	46060510	.	G	A	.	.	MAF_INRAE=10.0
NC_035089.1	46060552	.	G	T	.	.	MAF_INRAE=10.526
NC_035089.1	46060652	.	G	T	.	.	MAF_USDA=9.016
NC_035089.1	46060716	.	C	A	.	.	MAF_USDA=2.083
NC_035089.1	46060721	.	C	T	.	.	MAF_INRAE=1.667
NC_035089.1	46060754	.	C	T	.	.	MAF_INRAE=49.367;MAF_USDA=24.118
NC_035089.1	46060829	.	C	T	.	.	MAF_INRAE=43.333;MAF_USDA=45.833
NC_035089.1	46060867	.	C	T	.	.	MAF_USDA=5.738
NC_035089.1	46061101	.	C	T	.	.	MAF_INRAE=8.861;MAF_USDA=12.941
NC_035089.1	46061147	.	C	T	.	.	MAF_INRAE=9.167;MAF_USDA=1.639
NC_035089.1	46061200	.	C	T	.	.	MAF_INRAE=1.667
NC_035089.1	46061359	.	G	C	.	.	MAF_USDA=2.083
NC_035089.1	46061401	.	C	T	.	.	MAF_INRAE=30.38;MAF_USDA=21.176
NC_035089.1	46061517	.	A	T	.	.	MAF_INRAE=3.333;MAF_USDA=10.656
NC_035089.1	46061538	.	T	C	.	.	MAF_USDA=2.459
NC_035089.1	46061591	.	C	T	.	.	MAF_USDA=3.279
NC_035089.1	46061669	.	A	G	.	.	MAF_USDA=4.918
NC_035089.1	46061688	.	G	A	.	.	MAF_USDA=2.083
NC_035089.1	46061690	.	G	A	.	.	MAF_USDA=9.836
NC_035089.1	46061792	.	G	T	.	.	MAF_INRAE=20.886;MAF_USDA=10.366
NC_035089.1	46061961	.	C	A	.	.	MAF_USDA=1.639
NC_035089.1	46062042	.	G	A	.	.	MAF_USDA=2.083
NC_035089.1	46062084	.	A	G	.	.	MAF_INRAE=1.667;MAF_USDA=4.918
NC_035089.1	46062236	.	G	A	.	.	MAF_USDA=1.639
NC_035089.1	46062345	.	G	T	.	.	MAF_USDA=1.639
NC_035089.1	46062412	.	G	A	.	.	MAF_USDA=2.083
NC_035089.1	46062502	.	C	G	.	.	MAF_USDA=3.279
NC_035089.1	46062511	.	C	T	.	.	MAF_USDA=2.083
NC_035089.1	46062620	.	G	A	.	.	MAF_INRAE=5.263;MAF_USDA=1.639
NC_035089.1	46062702	.	G	T	.	.	MAF_INRAE=13.333;MAF_USDA=13.115
NC_035089.1	46062719	.	C	T	.	.	MAF_INRAE=43.038;MAF_USDA=24.706
NC_035089.1	46062735	.	C	A	.	.	MAF_INRAE=20.886;MAF_USDA=14.706
NC_035089.1	46063220	.	T	G	.	.	MAF_INRAE=3.333;MAF_USDA=11.765
NC_035089.1	46063231	.	A	G	.	.	MAF_INRAE=3.333;MAF_USDA=9.836
NC_035089.1	46063426	.	G	T	.	.	MAF_USDA=1.176
NC_035089.1	46063507	.	T	G	.	.	MAF_INRAE=8.861;MAF_USDA=11.176
NC_035089.1	46063604	.	C	T	.	.	MAF_USDA=4.706
NC_035089.1	46063667	.	T	A	.	.	MAF_INRAE=24.051;MAF_USDA=35.882
NC_035089.1	46063711	.	C	T	.	.	MAF_INRAE=15.823;MAF_USDA=30.0
NC_035089.1	46063718	.	A	G	.	.	MAF_INRAE=3.333;MAF_USDA=9.836
NC_035089.1	46063773	.	G	A	.	.	MAF_INRAE=49.367;MAF_USDA=23.529
NC_035089.1	46063778	.	C	A	.	.	MAF_USDA=2.083
NC_035089.1	46063878	.	C	A	.	.	MAF_USDA=1.639
NC_035089.1	46064037	.	A	C	.	.	MAF_USDA=1.639
NC_035089.1	46064047	.	A	C	.	.	MAF_USDA=7.377
NC_035089.1	46064098	.	C	T	.	.	MAF_USDA=4.098
NC_035089.1	46064131	.	T	G	.	.	MAF_USDA=4.918
NC_035089.1	46064138	.	G	A	.	.	MAF_USDA=4.918
NC_035089.1	46064140	.	A	G	.	.	MAF_USDA=4.918
NC_035089.1	46064164	.	A	G	.	.	MAF_USDA=4.918
NC_035089.1	46064296	.	C	T	.	.	MAF_USDA=3.279
NC_035089.1	46064400	.	T	A	.	.	MAF_USDA=4.098
NC_035089.1	46064424	.	G	A	.	.	MAF_USDA=4.098
NC_035089.1	46064425	.	T	C	.	.	MAF_USDA=1.639
NC_035089.1	46064503	.	T	C	.	.	MAF_USDA=2.459
NC_035089.1	46064547	.	A	G	.	.	MAF_INRAE=15.19;MAF_USDA=32.353
NC_035089.1	46064549	.	C	A	.	.	MAF_USDA=32.353
NC_035089.1	46064552	.	T	C	.	.	MAF_INRAE=5.0;MAF_USDA=12.941
NC_035089.1	46064627	.	C	T	.	.	MAF_USDA=3.279
NC_035089.1	46064640	.	C	A	.	.	MAF_USDA=2.353
NC_035089.1	46064759	.	T	C	.	.	MAF_USDA=4.098
NC_035089.1	46064817	.	T	G	.	.	MAF_USDA=4.098
NC_035089.1	46064921	.	G	A	.	.	MAF_INRAE=4.167;MAF_USDA=4.706
NC_035089.1	46065103	.	C	G	.	.	MAF_INRAE=3.333;MAF_USDA=12.295
NC_035089.1	46065119	.	A	T	.	.	MAF_INRAE=20.886;MAF_USDA=3.529
NC_035089.1	46065123	.	G	C	.	.	MAF_INRAE=48.734;MAF_USDA=21.765
NC_035089.1	46065131	.	G	C	.	.	MAF_INRAE=15.789;MAF_USDA=2.459
NC_035089.1	46065204	.	T	A	.	.	MAF_INRAE=10.526
NC_035089.1	46065221	.	A	C	.	.	MAF_INRAE=10.526
NC_035089.1	46065228	.	A	T	.	.	MAF_INRAE=39.241;MAF_USDA=37.059
NC_035089.1	46065263	.	C	T	.	.	MAF_INRAE=50.0;MAF_USDA=24.118
NC_035089.1	46065277	.	G	T	.	.	MAF_USDA=2.083
NC_035089.1	46065322	.	C	T	.	.	MAF_USDA=4.118
NC_035089.1	46065332	.	A	C	.	.	MAF_INRAE=8.861;MAF_USDA=12.295
NC_035089.1	46065387	.	C	A	.	.	MAF_INRAE=49.367;MAF_USDA=23.529
NC_035089.1	46065405	.	T	C	.	.	MAF_INRAE=10.526
NC_035089.1	46065486	.	G	A	.	.	MAF_INRAE=10.0
NC_035089.1	46065488	.	G	T	.	.	MAF_INRAE=49.367;MAF_USDA=22.941
NC_035089.1	46065506	.	T	A	.	.	MAF_INRAE=20.886;MAF_USDA=12.941
NC_035089.1	46065564	.	C	T	.	.	MAF_USDA=3.529
NC_035089.1	46065600	.	A	C	.	.	MAF_USDA=8.197
NC_035089.1	46065624	.	T	C	.	.	MAF_INRAE=10.526
NC_035089.1	46065641	.	C	T	.	.	MAF_USDA=5.882
NC_035089.1	46065654	.	A	C	.	.	MAF_INRAE=36.076;MAF_USDA=40.0
NC_035089.1	46065669	.	T	C	.	.	MAF_USDA=1.639
NC_035089.1	46065707	.	G	A	.	.	MAF_INRAE=5.263
NC_035089.1	46065741	.	A	C	.	.	MAF_USDA=1.639
NC_035089.1	46065780	.	C	A	.	.	MAF_USDA=4.918
NC_035089.1	46065982	.	G	C	.	.	MAF_INRAE=22.152;MAF_USDA=28.235
NC_035089.1	46065996	.	C	T	.	.	MAF_INRAE=50.0;MAF_USDA=23.529
NC_035089.1	46066022	.	T	A	.	.	MAF_INRAE=3.333
NC_035089.1	46066040	.	A	C	.	.	MAF_INRAE=3.333;MAF_USDA=11.475
NC_035089.1	46066049	.	G	T	.	.	MAF_INRAE=3.333;MAF_USDA=14.754
NC_035089.1	46066058	.	T	C	.	.	MAF_USDA=2.083
NC_035089.1	46066059	.	A	G	.	.	MAF_USDA=3.279
NC_035089.1	46066080	.	G	A	.	.	MAF_INRAE=50.0;MAF_USDA=33.529
NC_035089.1	46066097	.	T	C	.	.	MAF_INRAE=46.835;MAF_USDA=41.765
NC_035089.1	46066098	.	G	T	.	.	MAF_INRAE=48.333;MAF_USDA=41.176
NC_035089.1	46066115	.	T	A	.	.	MAF_INRAE=18.354;MAF_USDA=45.882
NC_035089.1	46066123	.	G	C	.	.	MAF_INRAE=18.354;MAF_USDA=37.059
NC_035089.1	46066125	.	T	C	.	.	MAF_INRAE=12.5;MAF_USDA=40.0
NC_035089.1	46066126	.	G	A	.	.	MAF_USDA=5.738
NC_035089.1	46066136	.	A	T	.	.	MAF_INRAE=13.924;MAF_USDA=15.244
NC_035089.1	46066140	.	T	C	.	.	MAF_INRAE=10.0
NC_035089.1	46066144	.	C	A	.	.	MAF_INRAE=10.0;MAF_USDA=18.75
NC_035089.1	46066163	.	C	T	.	.	MAF_USDA=6.25
NC_035089.1	46066165	.	G	A	.	.	MAF_INRAE=8.333
NC_035089.1	46066166	.	C	G	.	.	MAF_INRAE=8.333
NC_035089.1	46066278	.	G	A	.	.	MAF_USDA=1.639
NC_035089.1	46066282	.	C	T	.	.	MAF_USDA=1.639
NC_035089.1	46066399	.	G	A	.	.	MAF_INRAE=11.667;MAF_USDA=26.471
NC_035089.1	46066402	.	G	A	.	.	MAF_USDA=1.639
NC_035089.1	46066416	.	T	C	.	.	MAF_USDA=6.557
NC_035089.1	46066431	.	C	G	.	.	MAF_USDA=4.918
NC_035089.1	46066461	.	T	C	.	.	MAF_USDA=4.098
NC_035089.1	46066480	.	G	C	.	.	MAF_USDA=4.918
NC_035089.1	46066488	.	A	T	.	.	MAF_INRAE=5.263
NC_035089.1	46066616	.	A	T	.	.	MAF_USDA=1.639
NC_035089.1	46066624	.	A	G	.	.	MAF_USDA=1.639
NC_035089.1	46066643	.	T	G	.	.	MAF_INRAE=1.667
NC_035089.1	46066669	.	T	G	.	.	MAF_INRAE=25.833;MAF_USDA=24.118
NC_035089.1	46066692	.	T	G	.	.	MAF_INRAE=4.167;MAF_USDA=4.706
NC_035089.1	46066722	.	G	A	.	.	MAF_INRAE=44.167;MAF_USDA=47.024
NC_035089.1	46066726	.	C	T	.	.	MAF_USDA=1.639
NC_035089.1	46066809	.	G	A	.	.	MAF_USDA=36.957
NC_035089.1	46066836	.	T	C	.	.	MAF_USDA=41.667
NC_035089.1	46066842	.	T	C	.	.	MAF_USDA=8.333
NC_035089.1	46066958	.	A	C	.	.	MAF_USDA=39.583
NC_035089.1	46066967	.	T	G	.	.	MAF_USDA=22.917
NC_035089.1	46066977	.	T	C	.	.	MAF_INRAE=42.105;MAF_USDA=35.417
NC_035089.1	46066979	.	T	C	.	.	MAF_USDA=13.69
NC_035089.1	46066988	.	C	T	.	.	MAF_USDA=15.574
NC_035089.1	46066990	.	G	A	.	.	MAF_USDA=8.197
NC_035089.1	46066999	.	A	C	.	.	MAF_INRAE=42.105;MAF_USDA=40.0
NC_035089.1	46067008	.	C	G	.	.	MAF_INRAE=48.101;MAF_USDA=40.588
NC_035089.1	46067019	.	T	G	.	.	MAF_USDA=22.353
NC_035089.1	46067024	.	C	A	.	.	MAF_USDA=49.412
NC_035089.1	46067034	.	T	C	.	.	MAF_INRAE=42.105;MAF_USDA=31.176
NC_035089.1	46067037	.	G	A	.	.	MAF_INRAE=2.5;MAF_USDA=9.016
NC_035089.1	46067096	.	A	G	.	.	MAF_INRAE=22.152;MAF_USDA=26.471
NC_035089.1	46067115	.	C	T	.	.	MAF_USDA=4.918
NC_035089.1	46067117	.	A	C	.	.	MAF_INRAE=3.333;MAF_USDA=3.279
NC_035089.1	46067123	.	C	T	.	.	MAF_INRAE=2.5
NC_035089.1	46067141	.	A	T	.	.	MAF_INRAE=2.5
NC_035089.1	46067165	.	T	G	.	.	MAF_USDA=1.667
NC_035089.1	46067169	.	G	T	.	.	MAF_USDA=2.5
NC_035089.1	46067171	.	T	C	.	.	MAF_USDA=5.0
NC_035089.1	46067191	.	A	G	.	.	MAF_INRAE=15.789;MAF_USDA=10.656
NC_035089.1	46067202	.	C	T	.	.	MAF_USDA=4.918
NC_035089.1	46067206	.	A	C	.	.	MAF_INRAE=5.696;MAF_USDA=16.471
NC_035089.1	46067233	.	C	T	.	.	MAF_INRAE=5.0;MAF_USDA=17.059
NC_035089.1	46067238	.	G	T	.	.	MAF_INRAE=7.895
NC_035089.1	46067270	.	C	G	.	.	MAF_INRAE=4.167;MAF_USDA=8.235
NC_035089.1	46067322	.	G	A	.	.	MAF_USDA=1.639
NC_035089.1	46067360	.	G	A	.	.	MAF_USDA=3.279
NC_035089.1	46067374	.	C	T	.	.	MAF_USDA=4.918
NC_035089.1	46067393	.	C	G	.	.	MAF_INRAE=5.0;MAF_USDA=10.0
NC_035089.1	46067450	.	C	T	.	.	MAF_INRAE=20.253;MAF_USDA=13.529
NC_035089.1	46067505	.	C	A	.	.	MAF_USDA=4.098
NC_035089.1	46067613	.	A	G	.	.	MAF_INRAE=22.152;MAF_USDA=24.706
NC_035089.1	46067627	.	G	A	.	.	MAF_INRAE=22.152;MAF_USDA=24.706
NC_035089.1	46067694	.	G	A	.	.	MAF_INRAE=13.924;MAF_USDA=18.235
NC_035089.1	46067855	.	T	A	.	.	MAF_USDA=1.639
NC_035089.1	46067896	.	C	A	.	.	MAF_USDA=1.639
NC_035089.1	46067910	.	G	T	.	.	MAF_USDA=4.918
NC_035089.1	46067991	.	T	C	.	.	MAF_INRAE=48.734;MAF_USDA=25.294
NC_035089.1	46068051	.	T	G	.	.	MAF_USDA=8.197
NC_035089.1	46068077	.	A	G	.	.	MAF_INRAE=27.215;MAF_USDA=47.647
NC_035089.1	46068078	.	G	A	.	.	MAF_USDA=1.639
NC_035089.1	46068237	.	C	A	.	.	MAF_INRAE=49.367;MAF_USDA=23.529
NC_035089.1	46068244	.	G	T	.	.	MAF_INRAE=4.167;MAF_USDA=14.583
NC_035089.1	46068350	.	G	T	.	.	MAF_INRAE=10.526
NC_035089.1	46068437	.	T	G	.	.	MAF_USDA=4.918
NC_035089.1	46068459	.	T	C	.	.	MAF_INRAE=4.43
NC_035089.1	46068565	.	G	T	.	.	MAF_USDA=2.459
NC_035089.1	46068612	.	T	A	.	.	MAF_USDA=1.639
NC_035089.1	46068627	.	A	T	.	.	MAF_USDA=1.639
NC_035089.1	46068708	.	T	G	.	.	MAF_INRAE=41.667;MAF_USDA=50.0
NC_035089.1	46068747	.	C	T	.	.	MAF_INRAE=4.167;MAF_USDA=7.059
NC_035089.1	46068773	.	C	T	.	.	MAF_USDA=4.098
NC_035089.1	46068809	.	A	C	.	.	MAF_INRAE=22.152;MAF_USDA=7.059
NC_035089.1	46068820	.	G	T	.	.	MAF_INRAE=21.519;MAF_USDA=7.059
NC_035089.1	46068862	.	A	G	.	.	MAF_USDA=4.098
NC_035089.1	46068869	.	T	G	.	.	MAF_INRAE=43.671;MAF_USDA=47.059
NC_035089.1	46068904	.	A	G	.	.	MAF_INRAE=42.405;MAF_USDA=48.824
NC_035089.1	46068916	.	T	A	.	.	MAF_USDA=1.639
NC_035089.1	46068988	.	A	C	.	.	MAF_INRAE=20.886;MAF_USDA=48.235
NC_035089.1	46069091	.	A	C	.	.	MAF_INRAE=6.962;MAF_USDA=18.033
NC_035089.1	46069160	.	A	T	.	.	MAF_USDA=1.639
NC_035089.1	46069189	.	A	G	.	.	MAF_USDA=4.918
NC_035089.1	46069196	.	T	C	.	.	MAF_INRAE=37.975;MAF_USDA=40.588
NC_035089.1	46069225	.	T	A	.	.	MAF_INRAE=10.0;MAF_USDA=7.647
NC_035089.1	46069235	.	T	G	.	.	MAF_INRAE=24.051;MAF_USDA=4.098
NC_035089.1	46069340	.	T	A	.	.	MAF_USDA=3.279
NC_035089.1	46069474	.	G	A	.	.	MAF_USDA=1.639
NC_035089.1	46069485	.	C	T	.	.	MAF_USDA=2.941
NC_035089.1	46069623	.	G	A	.	.	MAF_INRAE=5.696;MAF_USDA=7.647
NC_035089.1	46069642	.	A	G	.	.	MAF_USDA=3.279
NC_035089.1	46069759	.	A	G	.	.	MAF_USDA=10.588
NC_035089.1	46069784	.	T	A	.	.	MAF_INRAE=28.333;MAF_USDA=36.471
NC_035089.1	46069808	.	G	T	.	.	MAF_INRAE=21.667;MAF_USDA=14.118
NC_035089.1	46069834	.	A	G	.	.	MAF_USDA=2.459
NC_035089.1	46069839	.	G	T	.	.	MAF_INRAE=10.0;MAF_USDA=5.294
NC_035089.1	46069854	.	C	T	.	.	MAF_INRAE=4.167;MAF_USDA=8.824
NC_035089.1	46069890	.	A	T	.	.	MAF_USDA=7.059
NC_035089.1	46070021	.	G	A	.	.	MAF_INRAE=3.797;MAF_USDA=4.098
NC_035089.1	46070121	.	A	G	.	.	MAF_INRAE=5.263
NC_035089.1	46070153	.	T	G	.	.	MAF_INRAE=3.333;MAF_USDA=7.377
NC_035089.1	46070349	.	G	A	.	.	MAF_INRAE=5.0;MAF_USDA=21.176
NC_035089.1	46070365	.	T	C	.	.	MAF_INRAE=44.937;MAF_USDA=18.824
NC_035089.1	46070404	.	T	G	.	.	MAF_INRAE=32.911;MAF_USDA=21.176
NC_035089.1	46070409	.	T	A	.	.	MAF_INRAE=28.333;MAF_USDA=7.377
NC_035089.1	46070424	.	G	C	.	.	MAF_INRAE=37.342;MAF_USDA=41.765
NC_035089.1	46070453	.	G	A	.	.	MAF_INRAE=25.316;MAF_USDA=13.115
NC_035089.1	46070499	.	G	C	.	.	MAF_INRAE=5.063;MAF_USDA=12.295
NC_035089.1	46070637	.	T	A	.	.	MAF_INRAE=20.253;MAF_USDA=31.148
NC_035089.1	46070778	.	T	A	.	.	MAF_INRAE=11.392;MAF_USDA=11.765
NC_035089.1	46071007	.	C	T	.	.	MAF_INRAE=11.392;MAF_USDA=11.765
NC_035089.1	46071048	.	C	T	.	.	MAF_INRAE=4.167;MAF_USDA=8.235
NC_035089.1	46071088	.	C	T	.	.	MAF_INRAE=1.667
NC_035089.1	46071186	.	C	T	.	.	MAF_INRAE=44.937;MAF_USDA=23.529
NC_035089.1	46071187	.	G	A	.	.	MAF_INRAE=11.392;MAF_USDA=11.765
NC_035089.1	46071233	.	C	T	.	.	MAF_USDA=2.083
NC_035089.1	46071345	.	G	T	.	.	MAF_INRAE=5.063;MAF_USDA=8.197
NC_035089.1	46071544	.	G	C	.	.	MAF_INRAE=15.823;MAF_USDA=43.529
NC_035089.1	46071664	.	A	G	.	.	MAF_INRAE=29.114;MAF_USDA=30.588
NC_035089.1	46071691	.	C	A	.	.	MAF_INRAE=13.924;MAF_USDA=31.765
NC_035089.1	46071718	.	G	T	.	.	MAF_INRAE=44.937;MAF_USDA=18.824
NC_035089.1	46071821	.	T	A	.	.	MAF_INRAE=25.316;MAF_USDA=8.197
NC_035089.1	46071886	.	T	C	.	.	MAF_INRAE=15.789;MAF_USDA=28.689
NC_035089.1	46071895	.	G	T	.	.	MAF_INRAE=15.789;MAF_USDA=38.554
NC_035089.1	46071896	.	G	T	.	.	MAF_USDA=47.826
NC_035089.1	46071933	.	T	G	.	.	MAF_INRAE=15.789;MAF_USDA=33.929
NC_035089.1	46072053	.	T	A	.	.	MAF_USDA=2.459
NC_035089.1	46072057	.	G	A	.	.	MAF_INRAE=4.167;MAF_USDA=22.941
NC_035089.1	46072159	.	C	G	.	.	MAF_INRAE=44.304;MAF_USDA=20.0
NC_035089.1	46072610	.	C	T	.	.	MAF_USDA=14.583
NC_035089.1	46072612	.	G	T	.	.	MAF_USDA=37.5
NC_035089.1	46072849	.	A	T	.	.	MAF_INRAE=15.789
NC_035089.1	46072867	.	C	T	.	.	MAF_INRAE=4.167;MAF_USDA=10.588
NC_035089.1	46072966	.	G	A	.	.	MAF_USDA=1.639
NC_035089.1	46073046	.	G	A	.	.	MAF_INRAE=12.5;MAF_USDA=33.529
NC_035089.1	46073175	.	A	T	.	.	MAF_INRAE=5.263
NC_035089.1	46073410	.	C	A	.	.	MAF_INRAE=10.526;MAF_USDA=1.639
NC_035089.1	46073442	.	T	A	.	.	MAF_INRAE=5.263
NC_035089.1	46073446	.	T	C	.	.	MAF_INRAE=30.833;MAF_USDA=15.294
NC_035089.1	46073479	.	A	C	.	.	MAF_INRAE=5.263
NC_035089.1	46073573	.	T	C	.	.	MAF_INRAE=29.114;MAF_USDA=31.176
NC_035089.1	46073608	.	A	G	.	.	MAF_INRAE=41.667;MAF_USDA=50.0
NC_035089.1	46073668	.	C	G	.	.	MAF_INRAE=47.368;MAF_USDA=20.0
NC_035089.1	46073825	.	C	T	.	.	MAF_INRAE=32.911;MAF_USDA=14.583
NC_035089.1	46073860	.	C	T	.	.	MAF_INRAE=11.392;MAF_USDA=16.667
NC_035089.1	46073861	.	C	T	.	.	MAF_INRAE=18.987;MAF_USDA=31.25
NC_035089.1	46073862	.	A	G	.	.	MAF_INRAE=19.167;MAF_USDA=20.833
NC_035089.1	46073867	.	G	A	.	.	MAF_INRAE=34.81;MAF_USDA=38.095
NC_035089.1	46073895	.	G	T	.	.	MAF_USDA=4.167
NC_035089.1	46073913	.	G	A	.	.	MAF_USDA=2.5
NC_035089.1	46073919	.	T	G	.	.	MAF_INRAE=26.316;MAF_USDA=17.857
NC_035089.1	46073956	.	C	A	.	.	MAF_INRAE=41.772;MAF_USDA=35.714
NC_035089.1	46074029	.	C	T	.	.	MAF_USDA=1.639
NC_035089.1	46074087	.	G	A	.	.	MAF_INRAE=24.684;MAF_USDA=9.412
NC_035089.1	46074162	.	G	A	.	.	MAF_INRAE=5.263
NC_035089.1	46074209	.	G	C	.	.	MAF_USDA=3.279
NC_035089.1	46074226	.	G	A	.	.	MAF_INRAE=4.167;MAF_USDA=21.765
NC_035089.1	46074286	.	G	T	.	.	MAF_USDA=1.639
NC_035089.1	46074461	.	G	A	.	.	MAF_INRAE=4.43
NC_035089.1	46074470	.	G	A	.	.	MAF_USDA=8.235
NC_035089.1	46074618	.	A	G	.	.	MAF_USDA=33.529
NC_035089.1	46075264	.	G	A	.	.	MAF_USDA=14.706
NC_035089.1	46075448	.	G	T	.	.	MAF_INRAE=2.532
NC_035089.1	46075512	.	G	A	.	.	MAF_USDA=4.918
NC_035089.1	46075513	.	C	T	.	.	MAF_USDA=4.918
NC_035089.1	46075587	.	A	C	.	.	MAF_INRAE=3.333;MAF_USDA=8.235
NC_035089.1	46075716	.	T	C	.	.	MAF_INRAE=5.696;MAF_USDA=13.529
NC_035089.1	46075744	.	G	A	.	.	MAF_INRAE=1.667;MAF_USDA=4.918
NC_035089.1	46075801	.	A	G	.	.	MAF_INRAE=5.696;MAF_USDA=14.118
NC_035089.1	46075931	.	C	A	.	.	MAF_USDA=4.918
NC_035089.1	46076029	.	C	G	.	.	MAF_USDA=7.377
NC_035089.1	46076042	.	G	A	.	.	MAF_INRAE=8.228;MAF_USDA=12.353
NC_035089.1	46076050	.	A	T	.	.	MAF_INRAE=27.215;MAF_USDA=25.0
NC_035089.1	46076093	.	A	T	.	.	MAF_USDA=1.765
NC_035089.1	46076135	.	A	G	.	.	MAF_USDA=4.098
NC_035089.1	46076338	.	T	C	.	.	MAF_USDA=2.083
NC_035089.1	46076434	.	A	C	.	.	MAF_INRAE=5.263
NC_035089.1	46076456	.	C	T	.	.	MAF_USDA=2.459
NC_035089.1	46076457	.	G	A	.	.	MAF_INRAE=44.937;MAF_USDA=21.765
NC_035089.1	46076492	.	G	T	.	.	MAF_INRAE=43.038;MAF_USDA=42.353
NC_035089.1	46076520	.	C	T	.	.	MAF_USDA=1.639
NC_035089.1	46076577	.	A	G	.	.	MAF_INRAE=5.263
NC_035089.1	46076579	.	T	C	.	.	MAF_USDA=3.279
NC_035089.1	46076589	.	C	T	.	.	MAF_USDA=1.639
NC_035089.1	46076620	.	G	T	.	.	MAF_USDA=1.639
NC_035089.1	46076660	.	G	A	.	.	MAF_USDA=5.738
NC_035089.1	46076685	.	G	C	.	.	MAF_INRAE=5.696;MAF_USDA=14.706
NC_035089.1	46076737	.	T	C	.	.	MAF_INRAE=4.167;MAF_USDA=24.118
NC_035089.1	46076739	.	T	C	.	.	MAF_USDA=5.738
NC_035089.1	46076751	.	T	A	.	.	MAF_INRAE=10.526;MAF_USDA=11.765
NC_035089.1	46076766	.	C	T	.	.	MAF_USDA=2.083
NC_035089.1	46076787	.	G	A	.	.	MAF_INRAE=3.333
NC_035089.1	46077162	.	C	A	.	.	MAF_USDA=5.0
NC_035089.1	46077164	.	T	C	.	.	MAF_INRAE=6.667;MAF_USDA=11.905
NC_035089.1	46077232	.	A	G	.	.	MAF_INRAE=5.263
NC_035089.1	46077341	.	T	A	.	.	MAF_USDA=1.639
NC_035089.1	46077346	.	T	A	.	.	MAF_USDA=4.098
NC_035089.1	46077355	.	T	A	.	.	MAF_INRAE=46.203;MAF_USDA=21.176
NC_035089.1	46077411	.	A	T	.	.	MAF_INRAE=4.167;MAF_USDA=24.706
NC_035089.1	46077427	.	A	T	.	.	MAF_INRAE=5.696;MAF_USDA=14.583
NC_035089.1	46077500	.	G	A	.	.	MAF_USDA=43.529
NC_035089.1	46077534	.	T	A	.	.	MAF_INRAE=5.263
NC_035089.1	46077680	.	G	A	.	.	MAF_USDA=1.639
NC_035089.1	46078255	.	C	T	.	.	MAF_USDA=4.167
NC_035089.1	46078264	.	C	T	.	.	MAF_USDA=18.75
NC_035089.1	46078461	.	T	A	.	.	MAF_USDA=4.918
NC_035089.1	46078523	.	C	T	.	.	MAF_USDA=1.639
NC_035089.1	46078591	.	C	T	.	.	MAF_INRAE=23.418;MAF_USDA=9.016
NC_035089.1	46078620	.	C	T	.	.	MAF_USDA=1.639
NC_035089.1	46078716	.	T	C	.	.	MAF_INRAE=24.684;MAF_USDA=9.836
NC_035089.1	46078807	.	A	G	.	.	MAF_INRAE=42.5;MAF_USDA=50.0
NC_035089.1	46078837	.	T	G	.	.	MAF_INRAE=25.316;MAF_USDA=9.836
NC_035089.1	46078979	.	G	T	.	.	MAF_INRAE=5.696;MAF_USDA=13.529
NC_035089.1	46079001	.	T	C	.	.	MAF_INRAE=25.949;MAF_USDA=9.016
NC_035089.1	46079002	.	G	A	.	.	MAF_INRAE=30.833;MAF_USDA=9.016
NC_035089.1	46079036	.	G	A	.	.	MAF_USDA=4.118
NC_035089.1	46079048	.	T	G	.	.	MAF_INRAE=24.684;MAF_USDA=9.016
NC_035089.1	46079096	.	C	T	.	.	MAF_INRAE=25.949;MAF_USDA=9.836
NC_035089.1	46079177	.	C	T	.	.	MAF_INRAE=25.949;MAF_USDA=9.016
NC_035089.1	46079202	.	T	G	.	.	MAF_USDA=10.417
NC_035089.1	46079245	.	T	A	.	.	MAF_INRAE=10.759;MAF_USDA=8.235
NC_035089.1	46079366	.	G	A	.	.	MAF_INRAE=5.063;MAF_USDA=5.738
NC_035089.1	46079609	.	C	T	.	.	MAF_INRAE=5.063;MAF_USDA=4.098
NC_035089.1	46079899	.	C	T	.	.	MAF_INRAE=33.333;MAF_USDA=17.213
NC_035089.1	46079926	.	G	T	.	.	MAF_INRAE=5.833
NC_035089.1	46079938	.	G	A	.	.	MAF_INRAE=11.392;MAF_USDA=7.059
NC_035089.1	46079944	.	G	A	.	.	MAF_USDA=7.647
NC_035089.1	46079950	.	C	T	.	.	MAF_INRAE=10.526
NC_035089.1	46079951	.	A	T	.	.	MAF_USDA=1.639
NC_035089.1	46079954	.	C	A	.	.	MAF_INRAE=7.5;MAF_USDA=4.918
NC_035089.1	46079966	.	C	T	.	.	MAF_INRAE=43.333;MAF_USDA=24.118
NC_035089.1	46080009	.	G	A	.	.	MAF_INRAE=11.392;MAF_USDA=7.059
NC_035089.1	46080064	.	C	T	.	.	MAF_INRAE=3.333
NC_035089.1	46080081	.	C	G	.	.	MAF_INRAE=18.333
NC_035089.1	46080099	.	C	T	.	.	MAF_INRAE=4.167;MAF_USDA=14.583
NC_035089.1	46080150	.	G	A	.	.	MAF_INRAE=39.241;MAF_USDA=27.059
NC_035089.1	46080183	.	A	G	.	.	MAF_INRAE=27.215;MAF_USDA=12.295
NC_035089.1	46080248	.	C	A	.	.	MAF_USDA=8.235
NC_035089.1	46080322	.	T	C	.	.	MAF_INRAE=43.333
NC_035089.1	46080393	.	C	T	.	.	MAF_USDA=2.459
NC_035089.1	46080432	.	G	T	.	.	MAF_INRAE=20.0
NC_035089.1	46080502	.	C	T	.	.	MAF_USDA=4.098
NC_035089.1	46080511	.	A	C	.	.	MAF_INRAE=14.167;MAF_USDA=18.75
NC_035089.1	46080538	.	A	G	.	.	MAF_INRAE=8.333;MAF_USDA=2.459
NC_035089.1	46080563	.	A	T	.	.	MAF_INRAE=39.167;MAF_USDA=26.471
NC_035089.1	46080569	.	T	A	.	.	MAF_INRAE=19.167;MAF_USDA=17.059
NC_035089.1	46080582	.	A	C	.	.	MAF_INRAE=5.696;MAF_USDA=10.656
NC_035089.1	46080601	.	T	A	.	.	MAF_INRAE=22.5;MAF_USDA=31.25
NC_035089.1	46080612	.	CGTTCTTAA	CGTTCTTAC	.	.	MAF_USDA=16.667
NC_035089.1	46080620	.	A	C	.	.	MAF_INRAE=8.333
NC_035089.1	46080625	.	A	C	.	.	MAF_INRAE=29.167
NC_035089.1	46080646	.	T	C	.	.	MAF_INRAE=16.667;MAF_USDA=17.647
NC_035089.1	46080687	.	T	G	.	.	MAF_INRAE=24.167
NC_035089.1	46080704	.	C	T	.	.	MAF_USDA=5.738
NC_035089.1	46080740	.	T	A	.	.	MAF_INRAE=14.167;MAF_USDA=20.833
NC_035089.1	46080758	.	A	G	.	.	MAF_USDA=2.459
NC_035089.1	46080768	.	A	G	.	.	MAF_USDA=33.607
NC_035089.1	46080769	.	A	T	.	.	MAF_INRAE=19.167
NC_035089.1	46080770	.	A	C,T	.	.	MAF_INRAE=19.167;MAF_USDA=28.235
NC_035089.1	46080772	.	T	C	.	.	MAF_USDA=16.667
NC_035089.1	46080773	.	A	T	.	.	MAF_USDA=16.667
NC_035089.1	46080774	.	T	A	.	.	MAF_USDA=27.059
NC_035089.1	46080777	.	G	T	.	.	MAF_INRAE=6.667;MAF_USDA=1.639
NC_035089.1	46080795	.	C	A	.	.	MAF_INRAE=1.667
NC_035089.1	46080798	.	T	G	.	.	MAF_INRAE=1.667
NC_035089.1	46080801	.	G	A	.	.	MAF_USDA=1.765
NC_035089.1	46080899	.	G	A	.	.	MAF_INRAE=6.667
NC_035089.1	46080913	.	T	C	.	.	MAF_USDA=1.639
NC_035089.1	46080983	.	T	C	.	.	MAF_USDA=1.639
NC_035089.1	46081012	.	G	T	.	.	MAF_USDA=3.279
NC_035089.1	46081034	.	T	G	.	.	MAF_INRAE=4.43;MAF_USDA=12.941
NC_035089.1	46081042	.	G	A	.	.	MAF_INRAE=7.895;MAF_USDA=9.836
NC_035089.1	46081110	.	C	G	.	.	MAF_INRAE=5.0;MAF_USDA=11.905
NC_035089.1	46081117	.	A	G	.	.	MAF_USDA=2.083
NC_035089.1	46081129	.	A	G	.	.	MAF_INRAE=5.063;MAF_USDA=27.059
NC_035089.1	46081137	.	G	A	.	.	MAF_INRAE=18.987;MAF_USDA=42.353
NC_035089.1	46081176	.	G	C	.	.	MAF_USDA=4.098
NC_035089.1	46081208	.	G	A	.	.	MAF_USDA=13.115
NC_035089.1	46081283	.	G	T	.	.	MAF_USDA=1.639
NC_035089.1	46081432	.	C	A	.	.	MAF_INRAE=44.937;MAF_USDA=20.588
NC_035089.1	46081433	.	C	A	.	.	MAF_INRAE=42.5;MAF_USDA=20.588
NC_035089.1	46081620	.	A	G	.	.	MAF_INRAE=11.392;MAF_USDA=8.235
NC_035089.1	46081832	.	G	A	.	.	MAF_INRAE=27.215;MAF_USDA=32.353
NC_035089.1	46081841	.	A	C	.	.	MAF_INRAE=50.0;MAF_USDA=41.765
NC_035089.1	46081895	.	G	C	.	.	MAF_INRAE=10.526
NC_035089.1	46081909	.	A	C	.	.	MAF_INRAE=7.5;MAF_USDA=12.295
NC_035089.1	46081910	.	C	G	.	.	MAF_INRAE=7.5;MAF_USDA=12.295
NC_035089.1	46081929	.	A	C	.	.	MAF_INRAE=11.392;MAF_USDA=11.475
NC_035089.1	46081982	.	C	T	.	.	MAF_INRAE=10.526;MAF_USDA=2.459
NC_035089.1	46081997	.	T	G	.	.	MAF_INRAE=44.304;MAF_USDA=48.235
NC_035089.1	46082040	.	T	C	.	.	MAF_USDA=2.941
NC_035089.1	46082054	.	C	A	.	.	MAF_INRAE=5.063;MAF_USDA=5.738
NC_035089.1	46082135	.	T	C	.	.	MAF_INRAE=44.937;MAF_USDA=28.235
NC_035089.1	46082145	.	G	A	.	.	MAF_INRAE=17.089;MAF_USDA=10.0
NC_035089.1	46082271	.	C	A	.	.	MAF_INRAE=44.937;MAF_USDA=18.824
NC_035089.1	46082285	.	G	T	.	.	MAF_INRAE=1.667;MAF_USDA=22.951
NC_035089.1	46082303	.	C	T	.	.	MAF_INRAE=7.895;MAF_USDA=37.647
NC_035089.1	46082323	.	T	G	.	.	MAF_USDA=4.706
NC_035089.1	46082331	.	C	T	.	.	MAF_INRAE=5.063;MAF_USDA=4.918
NC_035089.1	46082332	.	T	G	.	.	MAF_INRAE=6.667;MAF_USDA=18.824
NC_035089.1	46082343	.	T	C	.	.	MAF_INRAE=19.62;MAF_USDA=2.459
NC_035089.1	46082355	.	G	C	.	.	MAF_INRAE=1.667
NC_035089.1	46082362	.	A	T	.	.	MAF_INRAE=1.667;MAF_USDA=5.738
NC_035089.1	46082492	.	T	G	.	.	MAF_INRAE=20.253
NC_035089.1	46082547	.	T	C	.	.	MAF_INRAE=47.5;MAF_USDA=35.294
NC_035089.1	46082561	.	A	G	.	.	MAF_INRAE=46.203;MAF_USDA=22.941
NC_035089.1	46082642	.	G	A	.	.	MAF_INRAE=1.667;MAF_USDA=1.639
NC_035089.1	46082773	.	A	G	.	.	MAF_INRAE=29.747;MAF_USDA=7.647
NC_035089.1	46082893	.	T	C	.	.	MAF_INRAE=44.937;MAF_USDA=27.647
NC_035089.1	46082980	.	G	A	.	.	MAF_INRAE=10.0;MAF_USDA=7.059
NC_035089.1	46082989	.	T	C	.	.	MAF_INRAE=10.526
NC_035089.1	46083003	.	G	A	.	.	MAF_INRAE=10.526
NC_035089.1	46083013	.	A	G	.	.	MAF_INRAE=10.526
NC_035089.1	46083017	.	C	T	.	.	MAF_USDA=1.639
NC_035089.1	46083021	.	A	T	.	.	MAF_INRAE=10.526
NC_035089.1	46083143	.	T	C	.	.	MAF_INRAE=22.785;MAF_USDA=20.0
NC_035089.1	46083218	.	T	C	.	.	MAF_INRAE=44.304;MAF_USDA=18.235
NC_035089.1	46083274	.	A	G	.	.	MAF_INRAE=42.5;MAF_USDA=25.882
NC_035089.1	46083275	.	T	G	.	.	MAF_INRAE=5.696;MAF_USDA=9.016
NC_035089.1	46083321	.	C	T	.	.	MAF_USDA=4.118
NC_035089.1	46083349	.	T	C	.	.	MAF_INRAE=44.937;MAF_USDA=24.118
NC_035089.1	46083407	.	C	A	.	.	MAF_INRAE=5.063
NC_035089.1	46083425	.	G	A	.	.	MAF_USDA=1.639
NC_035089.1	46083463	.	C	A	.	.	MAF_USDA=1.639
NC_035089.1	46083535	.	G	C	.	.	MAF_USDA=4.918
NC_035089.1	46083796	.	C	T	.	.	MAF_INRAE=44.937;MAF_USDA=20.0
NC_035089.1	46083824	.	C	T	.	.	MAF_INRAE=48.101;MAF_USDA=33.529
NC_035089.1	46083839	.	A	T	.	.	MAF_USDA=2.459
NC_035089.1	46083921	.	T	C	.	.	MAF_USDA=2.459
NC_035089.1	46083936	.	C	G	.	.	MAF_USDA=4.098
NC_035089.1	46084005	.	G	A	.	.	MAF_INRAE=5.0;MAF_USDA=7.059
NC_035089.1	46084068	.	A	G	.	.	MAF_USDA=1.639
NC_035089.1	46084161	.	G	A	.	.	MAF_USDA=6.557
NC_035089.1	46084275	.	A	T	.	.	MAF_USDA=1.639
NC_035089.1	46084276	.	T	A	.	.	MAF_USDA=1.639
NC_035089.1	46084401	.	T	C	.	.	MAF_INRAE=7.595;MAF_USDA=5.738
NC_035089.1	46084415	.	C	T	.	.	MAF_INRAE=43.038;MAF_USDA=31.176
NC_035089.1	46084418	.	C	A	.	.	MAF_USDA=2.459
NC_035089.1	46084438	.	T	C	.	.	MAF_INRAE=39.167;MAF_USDA=37.059
NC_035089.1	46084629	.	T	C	.	.	MAF_USDA=4.098
NC_035089.1	46084906	.	C	A	.	.	MAF_INRAE=45.57;MAF_USDA=31.176
NC_035089.1	46084911	.	C	A	.	.	MAF_INRAE=1.667;MAF_USDA=4.918
NC_035089.1	46084939	.	A	C	.	.	MAF_INRAE=45.57;MAF_USDA=18.824
NC_035089.1	46084945	.	C	T	.	.	MAF_USDA=14.754
NC_035089.1	46084981	.	C	A	.	.	MAF_USDA=1.765
NC_035089.1	46085005	.	A	C	.	.	MAF_USDA=2.542
NC_035089.1	46085033	.	C	A	.	.	MAF_INRAE=22.152
NC_035089.1	46085144	.	G	A	.	.	MAF_USDA=1.639
NC_035089.1	46085149	.	A	T	.	.	MAF_INRAE=42.5;MAF_USDA=50.0
NC_035089.1	46085152	.	A	G	.	.	MAF_INRAE=42.5;MAF_USDA=50.0
NC_035089.1	46085296	.	A	G	.	.	MAF_INRAE=20.253
NC_035089.1	46085330	.	T	C	.	.	MAF_INRAE=5.263
NC_035089.1	46085403	.	A	G	.	.	MAF_USDA=5.738
NC_035089.1	46085426	.	A	G	.	.	MAF_USDA=18.033
NC_035089.1	46085427	.	T	A	.	.	MAF_USDA=17.213
NC_035089.1	46085449	.	C	A	.	.	MAF_INRAE=5.263
NC_035089.1	46085596	.	C	T	.	.	MAF_USDA=4.098
NC_035089.1	46085612	.	T	A	.	.	MAF_INRAE=44.937;MAF_USDA=18.235
NC_035089.1	46085632	.	A	T	.	.	MAF_INRAE=5.696;MAF_USDA=8.197
NC_035089.1	46085670	.	C	T	.	.	MAF_USDA=5.738
NC_035089.1	46085678	.	A	T	.	.	MAF_INRAE=5.0;MAF_USDA=7.059
NC_035089.1	46085682	.	C	T	.	.	MAF_INRAE=8.861;MAF_USDA=18.235
NC_035089.1	46085708	.	T	A	.	.	MAF_USDA=1.639
NC_035089.1	46085785	.	G	A	.	.	MAF_USDA=3.279
NC_035089.1	46085844	.	T	C	.	.	MAF_USDA=11.176
NC_035089.1	46085860	.	C	G	.	.	MAF_USDA=12.295
NC_035089.1	46085866	.	T	C	.	.	MAF_INRAE=44.937;MAF_USDA=18.235
NC_035089.1	46085886	.	A	C	.	.	MAF_USDA=1.639
NC_035089.1	46085892	.	T	C	.	.	MAF_USDA=1.639
NC_035089.1	46086014	.	A	G	.	.	MAF_USDA=1.667
NC_035089.1	46086072	.	C	T	.	.	MAF_INRAE=5.696;MAF_USDA=22.941
NC_035089.1	46086212	.	G	A	.	.	MAF_INRAE=44.937;MAF_USDA=19.412
NC_035089.1	46086290	.	G	A	.	.	MAF_USDA=4.918
NC_035089.1	46086293	.	C	A	.	.	MAF_USDA=8.197
NC_035089.1	46086338	.	A	C	.	.	MAF_INRAE=13.924;MAF_USDA=20.0
NC_035089.1	46086367	.	C	T	.	.	MAF_INRAE=5.696;MAF_USDA=15.294
NC_035089.1	46086486	.	A	C	.	.	MAF_USDA=4.098
NC_035089.1	46086505	.	G	C	.	.	MAF_USDA=4.918
NC_035089.1	46086544	.	T	C	.	.	MAF_INRAE=5.263
NC_035089.1	46086548	.	C	G	.	.	MAF_INRAE=11.667;MAF_USDA=20.588
NC_035089.1	46086603	.	G	A	.	.	MAF_INRAE=4.167;MAF_USDA=3.279
NC_035089.1	46086639	.	A	C	.	.	MAF_INRAE=27.215;MAF_USDA=22.941
NC_035089.1	46086972	.	T	C	.	.	MAF_INRAE=21.519;MAF_USDA=13.934
NC_035089.1	46087141	.	A	C	.	.	MAF_INRAE=28.481;MAF_USDA=35.294
NC_035089.1	46087173	.	A	G	.	.	MAF_INRAE=11.667;MAF_USDA=14.706
NC_035089.1	46087178	.	G	A	.	.	MAF_INRAE=44.304;MAF_USDA=18.235
NC_035089.1	46087267	.	C	T	.	.	MAF_INRAE=8.228;MAF_USDA=5.294
NC_035089.1	46087268	.	G	A	.	.	MAF_INRAE=44.304;MAF_USDA=22.941
NC_035089.1	46087279	.	T	G	.	.	MAF_INRAE=11.667;MAF_USDA=14.706
NC_035089.1	46087397	.	G	A	.	.	MAF_INRAE=27.215;MAF_USDA=27.647
NC_035089.1	46087409	.	G	A	.	.	MAF_INRAE=28.481;MAF_USDA=32.941
NC_035089.1	46087437	.	G	C	.	.	MAF_INRAE=11.667;MAF_USDA=12.941
NC_035089.1	46087487	.	C	T	.	.	MAF_INRAE=11.667;MAF_USDA=14.118
NC_035089.1	46087494	.	A	C	.	.	MAF_USDA=1.639
NC_035089.1	46087555	.	T	G	.	.	MAF_INRAE=37.975;MAF_USDA=43.529
NC_035089.1	46087556	.	C	A	.	.	MAF_INRAE=11.667;MAF_USDA=14.583
NC_035089.1	46087625	.	G	A	.	.	MAF_INRAE=29.114;MAF_USDA=41.765
NC_035089.1	46087897	.	G	A	.	.	MAF_INRAE=4.167;MAF_USDA=14.118
NC_035089.1	46087903	.	C	T	.	.	MAF_USDA=9.412
NC_035089.1	46087989	.	C	T	.	.	MAF_INRAE=4.43;MAF_USDA=10.588
NC_035089.1	46087995	.	G	T	.	.	MAF_USDA=4.918
NC_035089.1	46088008	.	C	T	.	.	MAF_USDA=2.353
NC_035089.1	46088009	.	C	A	.	.	MAF_USDA=2.353
NC_035089.1	46088024	.	G	A	.	.	MAF_USDA=2.459
NC_035089.1	46088040	.	A	T	.	.	MAF_INRAE=22.152
NC_035089.1	46088047	.	C	T	.	.	MAF_INRAE=30.38;MAF_USDA=5.738
NC_035089.1	46088049	.	C	T	.	.	MAF_USDA=4.098
NC_035089.1	46088051	.	A	T	.	.	MAF_USDA=4.098
NC_035089.1	46088052	.	T	C	.	.	MAF_INRAE=12.5;MAF_USDA=28.824
NC_035089.1	46088053	.	G	A	.	.	MAF_USDA=10.656
NC_035089.1	46088090	.	T	A	.	.	MAF_INRAE=13.333;MAF_USDA=33.529
NC_035089.1	46088102	.	C	T	.	.	MAF_INRAE=13.333;MAF_USDA=42.353
NC_035089.1	46088113	.	G	A	.	.	MAF_INRAE=33.544;MAF_USDA=14.583
NC_035089.1	46088114	.	T	C	.	.	MAF_USDA=4.098
NC_035089.1	46088161	.	G	A	.	.	MAF_USDA=5.882
NC_035089.1	46088188	.	C	T	.	.	MAF_USDA=2.459
NC_035089.1	46088214	.	A	T	.	.	MAF_INRAE=47.5;MAF_USDA=28.824
NC_035089.1	46088231	.	T	G	.	.	MAF_INRAE=12.5;MAF_USDA=13.529
NC_035089.1	46088235	.	A	G	.	.	MAF_INRAE=47.5;MAF_USDA=28.235
NC_035089.1	46088317	.	T	C	.	.	MAF_INRAE=4.167
NC_035089.1	46088370	.	C	G	.	.	MAF_INRAE=44.937;MAF_USDA=17.647
NC_035089.1	46088385	.	C	T	.	.	MAF_INRAE=22.152
NC_035089.1	46088413	.	A	C	.	.	MAF_INRAE=5.696
NC_035089.1	46088428	.	T	C	.	.	MAF_INRAE=5.696;MAF_USDA=7.377
NC_035089.1	46088550	.	T	A	.	.	MAF_USDA=3.279
NC_035089.1	46088564	.	G	A	.	.	MAF_USDA=12.295
NC_035089.1	46088574	.	T	G	.	.	MAF_USDA=1.639
NC_035089.1	46088594	.	C	A	.	.	MAF_USDA=4.118
NC_035089.1	46088644	.	C	T	.	.	MAF_USDA=3.279
NC_035089.1	46088723	.	G	C	.	.	MAF_USDA=9.412
NC_035089.1	46088739	.	T	A	.	.	MAF_USDA=1.639
NC_035089.1	46088862	.	G	C	.	.	MAF_INRAE=13.924;MAF_USDA=24.706
NC_035089.1	46088879	.	C	T	.	.	MAF_INRAE=4.167;MAF_USDA=8.235
NC_035089.1	46088880	.	G	A	.	.	MAF_USDA=1.639
NC_035089.1	46088971	.	G	C	.	.	MAF_INRAE=22.785;MAF_USDA=41.765
NC_035089.1	46088986	.	A	G	.	.	MAF_INRAE=11.667;MAF_USDA=6.471
NC_035089.1	46089040	.	T	G	.	.	MAF_INRAE=13.924;MAF_USDA=28.571
NC_035089.1	46089041	.	T	G	.	.	MAF_INRAE=10.0;MAF_USDA=28.571
NC_035089.1	46089073	.	T	C	.	.	MAF_INRAE=3.333
NC_035089.1	46089095	.	C	A	.	.	MAF_USDA=3.279
NC_035089.1	46089112	.	G	T	.	.	MAF_USDA=5.882
NC_035089.1	46089125	.	C	T	.	.	MAF_INRAE=20.886;MAF_USDA=4.098
NC_035089.1	46089129	.	G	A	.	.	MAF_INRAE=10.0;MAF_USDA=37.059
NC_035089.1	46089130	.	T	C	.	.	MAF_USDA=3.279
NC_035089.1	46089156	.	C	A	.	.	MAF_USDA=1.639
NC_035089.1	46089217	.	A	C	.	.	MAF_USDA=3.279
NC_035089.1	46089352	.	C	T	.	.	MAF_INRAE=11.667;MAF_USDA=8.235
NC_035089.1	46089387	.	C	A	.	.	MAF_USDA=3.279
NC_035089.1	46089413	.	G	A	.	.	MAF_INRAE=8.333;MAF_USDA=11.176
NC_035089.1	46089417	.	A	G	.	.	MAF_INRAE=11.667;MAF_USDA=5.882
NC_035089.1	46089421	.	T	A	.	.	MAF_INRAE=11.667;MAF_USDA=6.471
NC_035089.1	46089422	.	A	C	.	.	MAF_INRAE=11.667;MAF_USDA=6.471
NC_035089.1	46089441	.	A	C	.	.	MAF_INRAE=11.392;MAF_USDA=37.647
NC_035089.1	46089442	.	T	A	.	.	MAF_INRAE=6.667;MAF_USDA=37.647
NC_035089.1	46089485	.	T	G	.	.	MAF_INRAE=26.316;MAF_USDA=40.476
NC_035089.1	46089501	.	T	A	.	.	MAF_USDA=3.279
NC_035089.1	46089523	.	A	G	.	.	MAF_INRAE=13.924;MAF_USDA=45.294
NC_035089.1	46089560	.	T	G	.	.	MAF_INRAE=10.759;MAF_USDA=36.471
NC_035089.1	46089708	.	C	T	.	.	MAF_USDA=3.279
NC_035089.1	46089789	.	T	A	.	.	MAF_INRAE=4.167;MAF_USDA=7.059
NC_035089.1	46089801	.	C	T	.	.	MAF_USDA=1.639
NC_035089.1	46089827	.	G	A	.	.	MAF_INRAE=10.759;MAF_USDA=35.882
NC_035089.1	46089869	.	T	G	.	.	MAF_USDA=1.639
NC_035089.1	46089906	.	C	T	.	.	MAF_USDA=10.656
NC_035089.1	46090013	.	A	G	.	.	MAF_USDA=3.333
NC_035089.1	46090045	.	A	C	.	.	MAF_INRAE=28.947;MAF_USDA=26.471
NC_035089.1	46090136	.	G	C	.	.	MAF_USDA=27.083
NC_035089.1	46090250	.	C	A	.	.	MAF_INRAE=4.167;MAF_USDA=5.738
NC_035089.1	46090404	.	A	T	.	.	MAF_INRAE=10.759;MAF_USDA=26.471
NC_035089.1	46090405	.	G	T	.	.	MAF_USDA=1.639
NC_035089.1	46090413	.	T	G	.	.	MAF_INRAE=22.152
NC_035089.1	46090499	.	C	A	.	.	MAF_INRAE=18.987;MAF_USDA=37.059
NC_035089.1	46090505	.	C	A	.	.	MAF_USDA=1.639
NC_035089.1	46090654	.	A	G	.	.	MAF_INRAE=11.667;MAF_USDA=8.235
NC_035089.1	46090679	.	T	A	.	.	MAF_INRAE=17.089;MAF_USDA=20.833
NC_035089.1	46090763	.	G	T	.	.	MAF_INRAE=6.962;MAF_USDA=25.882
NC_035089.1	46090773	.	T	C	.	.	MAF_INRAE=6.962;MAF_USDA=25.294
NC_035089.1	46090835	.	T	A	.	.	MAF_INRAE=36.842;MAF_USDA=29.412
NC_035089.1	46090989	.	C	A	.	.	MAF_INRAE=11.667;MAF_USDA=7.059
NC_035089.1	46090991	.	C	A	.	.	MAF_INRAE=22.152;MAF_USDA=50.0
NC_035089.1	46090994	.	C	G	.	.	MAF_USDA=2.083
NC_035089.1	46090996	.	A	G	.	.	MAF_USDA=3.279
NC_035089.1	46091008	.	G	A	.	.	MAF_USDA=1.639
NC_035089.1	46091046	.	G	C	.	.	MAF_INRAE=6.962;MAF_USDA=26.471
NC_035089.1	46091087	.	G	A	.	.	MAF_USDA=4.098
NC_035089.1	46091111	.	C	T	.	.	MAF_USDA=7.059
NC_035089.1	46091159	.	C	T	.	.	MAF_INRAE=4.167;MAF_USDA=4.098
NC_035089.1	46091166	.	C	T	.	.	MAF_INRAE=4.167;MAF_USDA=5.738
NC_035089.1	46091296	.	C	A	.	.	MAF_INRAE=4.167;MAF_USDA=4.098
NC_035089.1	46091312	.	A	G	.	.	MAF_INRAE=6.962;MAF_USDA=25.294
NC_035089.1	46091397	.	C	T	.	.	MAF_USDA=15.574
NC_035089.1	46091425	.	G	T	.	.	MAF_USDA=1.639
NC_035089.1	46091434	.	A	G	.	.	MAF_INRAE=10.127;MAF_USDA=17.059
NC_035089.1	46091539	.	T	A	.	.	MAF_INRAE=11.667;MAF_USDA=8.235
NC_035089.1	46091561	.	C	T	.	.	MAF_INRAE=11.667;MAF_USDA=8.235
NC_035089.1	46091752	.	C	T	.	.	MAF_INRAE=3.333;MAF_USDA=11.765
NC_035089.1	46091766	.	C	T	.	.	MAF_INRAE=46.667;MAF_USDA=31.765
NC_035089.1	46091860	.	C	A	.	.	MAF_INRAE=26.667;MAF_USDA=18.033
NC_035089.1	46091862	.	T	A	.	.	MAF_INRAE=26.667;MAF_USDA=18.033
NC_035089.1	46091864	.	T	A	.	.	MAF_USDA=18.033
NC_035089.1	46091865	.	T	A	.	.	MAF_USDA=18.033
NC_035089.1	46091866	.	T	A	.	.	MAF_USDA=17.213
NC_035089.1	46091869	.	T	G	.	.	MAF_INRAE=42.5;MAF_USDA=4.098
NC_035089.1	46092016	.	A	C	.	.	MAF_INRAE=20.833;MAF_USDA=41.176
NC_035089.1	46092020	.	T	C	.	.	MAF_USDA=1.639
NC_035089.1	46092030	.	C	T	.	.	MAF_USDA=10.656
NC_035089.1	46092046	.	A	C	.	.	MAF_USDA=1.639
NC_035089.1	46092081	.	G	A	.	.	MAF_USDA=10.588
NC_035089.1	46092144	.	G	T	.	.	MAF_USDA=1.786
NC_035089.1	46092158	.	T	C	.	.	MAF_INRAE=10.833;MAF_USDA=6.548
NC_035089.1	46092203	.	G	A	.	.	MAF_USDA=11.475
NC_035089.1	46092241	.	G	A	.	.	MAF_INRAE=30.0;MAF_USDA=28.824
NC_035089.1	46092242	.	A	C	.	.	MAF_USDA=2.459
NC_035089.1	46092243	.	T	C	.	.	MAF_USDA=5.294
NC_035089.1	46092357	.	G	A	.	.	MAF_INRAE=4.167;MAF_USDA=7.647
NC_035089.1	46092400	.	T	C	.	.	MAF_INRAE=26.667;MAF_USDA=14.118
NC_035089.1	46092401	.	T	C	.	.	MAF_INRAE=26.667;MAF_USDA=14.118
NC_035089.1	46092435	.	A	G	.	.	MAF_INRAE=4.167;MAF_USDA=24.118
NC_035089.1	46092437	.	T	G	.	.	MAF_INRAE=28.333
NC_035089.1	46092443	.	G	T	.	.	MAF_INRAE=28.333
NC_035089.1	46092482	.	T	C	.	.	MAF_INRAE=39.241
NC_035089.1	46092483	.	G	A	.	.	MAF_INRAE=18.333
NC_035089.1	46092492	.	G	C	.	.	MAF_USDA=6.667
NC_035089.1	46092499	.	T	C	.	.	MAF_INRAE=19.167;MAF_USDA=41.667
NC_035089.1	46092530	.	G	A	.	.	MAF_USDA=6.667
NC_035089.1	46092536	.	A	C	.	.	MAF_USDA=3.279
NC_035089.1	46092599	.	C	T	.	.	MAF_USDA=1.639
NC_035089.1	46092617	.	T	C	.	.	MAF_USDA=3.279
NC_035089.1	46092626	.	T	A	.	.	MAF_INRAE=28.333;MAF_USDA=47.059
NC_035089.1	46092691	.	A	G	.	.	MAF_INRAE=9.167
NC_035089.1	46092705	.	A	C	.	.	MAF_INRAE=2.632;MAF_USDA=14.583
NC_035089.1	46092756	.	G	A	.	.	MAF_USDA=4.918
NC_035089.1	46092785	.	A	C	.	.	MAF_INRAE=29.747;MAF_USDA=21.176
NC_035089.1	46092882	.	G	A	.	.	MAF_INRAE=1.667;MAF_USDA=4.118
NC_035089.1	46092911	.	G	T	.	.	MAF_USDA=1.639
NC_035089.1	46092924	.	G	C	.	.	MAF_USDA=1.639
NC_035089.1	46092937	.	G	A	.	.	MAF_INRAE=6.962;MAF_USDA=14.118
NC_035089.1	46092974	.	T	G	.	.	MAF_USDA=2.459
NC_035089.1	46093043	.	A	G	.	.	MAF_USDA=2.459
NC_035089.1	46093056	.	T	A	.	.	MAF_USDA=2.459
NC_035089.1	46093119	.	T	G	.	.	MAF_USDA=14.118
NC_035089.1	46093209	.	T	C	.	.	MAF_INRAE=47.468;MAF_USDA=38.824
NC_035089.1	46093221	.	G	A	.	.	MAF_INRAE=11.667;MAF_USDA=6.471
NC_035089.1	46093223	.	G	T	.	.	MAF_INRAE=15.789;MAF_USDA=3.279
NC_035089.1	46093229	.	G	A	.	.	MAF_INRAE=37.975;MAF_USDA=15.882
NC_035089.1	46093264	.	A	G	.	.	MAF_INRAE=7.595;MAF_USDA=21.765
NC_035089.1	46093295	.	A	G	.	.	MAF_INRAE=3.333
NC_035089.1	46093309	.	C	T	.	.	MAF_INRAE=3.333
NC_035089.1	46093373	.	C	T	.	.	MAF_USDA=1.667
NC_035089.1	46093419	.	C	G	.	.	MAF_INRAE=37.975;MAF_USDA=15.882
NC_035089.1	46093430	.	G	C	.	.	MAF_INRAE=1.667
NC_035089.1	46093432	.	C	A	.	.	MAF_INRAE=1.667
NC_035089.1	46093442	.	A	G	.	.	MAF_INRAE=1.667
NC_035089.1	46093716	.	G	T	.	.	MAF_INRAE=5.0
NC_035089.1	46093734	.	T	A	.	.	MAF_INRAE=28.333
NC_035089.1	46093755	.	G	A	.	.	MAF_INRAE=28.333
NC_035089.1	46093945	.	A	G	.	.	MAF_INRAE=10.759;MAF_USDA=28.235
NC_035089.1	46093997	.	C	T	.	.	MAF_INRAE=10.526
NC_035089.1	46094054	.	C	G	.	.	MAF_INRAE=10.759;MAF_USDA=28.824
NC_035089.1	46094078	.	C	T	.	.	MAF_INRAE=10.759;MAF_USDA=28.235
NC_035089.1	46094100	.	T	G	.	.	MAF_INRAE=10.759;MAF_USDA=28.824
NC_035089.1	46094136	.	G	A	.	.	MAF_USDA=1.639
NC_035089.1	46094210	.	A	G	.	.	MAF_USDA=1.639
NC_035089.1	46094233	.	C	T	.	.	MAF_INRAE=5.063;MAF_USDA=11.765
NC_035089.1	46094283	.	A	G	.	.	MAF_INRAE=22.785
NC_035089.1	46094323	.	T	C	.	.	MAF_USDA=2.353
NC_035089.1	46094337	.	C	T	.	.	MAF_USDA=2.459
NC_035089.1	46094386	.	A	T	.	.	MAF_USDA=1.639
NC_035089.1	46094461	.	T	G	.	.	MAF_USDA=2.459
NC_035089.1	46094479	.	T	A	.	.	MAF_USDA=2.459
NC_035089.1	46095671	.	C	T	.	.	MAF_INRAE=3.333
NC_035089.1	46095732	.	C	A	.	.	MAF_USDA=18.75
NC_035089.1	46095806	.	G	C	.	.	MAF_INRAE=4.167
NC_035089.1	46095817	.	A	T	.	.	MAF_INRAE=3.333;MAF_USDA=3.279
NC_035089.1	46095825	.	T	G	.	.	MAF_INRAE=43.333
NC_035089.1	46095861	.	G	A	.	.	MAF_USDA=7.059
NC_035089.1	46095870	.	T	A	.	.	MAF_INRAE=48.333
NC_035089.1	46096007	.	G	A	.	.	MAF_INRAE=25.833
NC_035089.1	46096028	.	A	T	.	.	MAF_USDA=4.118
NC_035089.1	46096032	.	A	G	.	.	MAF_INRAE=30.0
NC_035089.1	46096034	.	G	C	.	.	MAF_INRAE=30.0
NC_035089.1	46096054	.	A	C	.	.	MAF_INRAE=3.333
NC_035089.1	46096118	.	G	T	.	.	MAF_INRAE=31.667
NC_035089.1	46096287	.	A	C	.	.	MAF_USDA=9.016
NC_035089.1	46096324	.	A	G	.	.	MAF_USDA=2.459
NC_035089.1	46096340	.	A	G	.	.	MAF_INRAE=4.167;MAF_USDA=4.098
NC_035089.1	46096628	.	C	A	.	.	MAF_USDA=3.279
NC_035089.1	46096660	.	G	A	.	.	MAF_INRAE=26.316;MAF_USDA=38.235
NC_035089.1	46096686	.	C	A	.	.	MAF_INRAE=15.789;MAF_USDA=7.377
NC_035089.1	46096696	.	T	A	.	.	MAF_INRAE=2.5;MAF_USDA=5.738
NC_035089.1	46096698	.	A	G	.	.	MAF_INRAE=5.063;MAF_USDA=3.279
NC_035089.1	46096699	.	C	A	.	.	MAF_INRAE=5.0;MAF_USDA=4.098
NC_035089.1	46096701	.	G	A	.	.	MAF_INRAE=5.0;MAF_USDA=4.098
NC_035089.1	46096723	.	G	A	.	.	MAF_INRAE=4.167;MAF_USDA=4.098
NC_035089.1	46096751	.	T	A	.	.	MAF_INRAE=4.167;MAF_USDA=4.098
NC_035089.1	46096775	.	G	A	.	.	MAF_USDA=5.738
NC_035089.1	46096816	.	A	C	.	.	MAF_USDA=9.836
NC_035089.1	46096896	.	C	T	.	.	MAF_INRAE=5.0;MAF_USDA=4.098
NC_035089.1	46096911	.	A	T	.	.	MAF_INRAE=5.0;MAF_USDA=4.098
NC_035089.1	46096914	.	A	T	.	.	MAF_USDA=9.836
NC_035089.1	46096943	.	G	T	.	.	MAF_INRAE=2.5;MAF_USDA=5.738
NC_035089.1	46096951	.	G	A	.	.	MAF_USDA=6.557
NC_035089.1	46097005	.	T	G	.	.	MAF_USDA=1.639
NC_035089.1	46097139	.	A	T	.	.	MAF_USDA=9.836
NC_035089.1	46097161	.	C	A	.	.	MAF_INRAE=15.789;MAF_USDA=5.294
NC_035089.1	46097239	.	C	T	.	.	MAF_INRAE=5.0;MAF_USDA=6.557
NC_035089.1	46097253	.	C	T	.	.	MAF_USDA=2.083
NC_035089.1	46097385	.	G	A	.	.	MAF_USDA=1.639
NC_035089.1	46097417	.	C	A	.	.	MAF_INRAE=5.0;MAF_USDA=19.672
NC_035089.1	46097447	.	T	A	.	.	MAF_INRAE=5.0;MAF_USDA=17.213
NC_035089.1	46097450	.	C	T	.	.	MAF_INRAE=1.667;MAF_USDA=5.738
NC_035089.1	46097467	.	C	A	.	.	MAF_USDA=8.197
NC_035089.1	46097503	.	T	A	.	.	MAF_INRAE=6.667
NC_035089.1	46097525	.	T	A	.	.	MAF_INRAE=14.167
NC_035089.1	46097621	.	A	C	.	.	MAF_INRAE=10.833;MAF_USDA=5.294
NC_035089.1	46097637	.	C	T	.	.	MAF_USDA=3.279
NC_035089.1	46097678	.	C	G	.	.	MAF_INRAE=45.0;MAF_USDA=20.833
NC_035089.1	46097679	.	T	G	.	.	MAF_INRAE=45.0;MAF_USDA=20.833
NC_035089.1	46097713	.	C	T	.	.	MAF_USDA=2.459
NC_035089.1	46097755	.	G	A	.	.	MAF_USDA=1.639
NC_035089.1	46097764	.	T	C	.	.	MAF_INRAE=22.152;MAF_USDA=2.083
NC_035089.1	46097766	.	T	C	.	.	MAF_INRAE=25.833;MAF_USDA=13.529
NC_035089.1	46097780	.	C	A	.	.	MAF_INRAE=4.167;MAF_USDA=7.059
NC_035089.1	46097809	.	C	G	.	.	MAF_USDA=13.529
NC_035089.1	46098032	.	A	T	.	.	MAF_USDA=5.738
NC_035089.1	46098060	.	T	G	.	.	MAF_INRAE=17.722;MAF_USDA=24.706
NC_035089.1	46098152	.	A	G	.	.	MAF_USDA=5.738
NC_035089.1	46098196	.	A	G	.	.	MAF_INRAE=13.333;MAF_USDA=40.588
NC_035089.1	46098226	.	C	G	.	.	MAF_INRAE=22.152;MAF_USDA=6.557
NC_035089.1	46098264	.	C	A	.	.	MAF_USDA=6.557
NC_035089.1	46098398	.	A	G	.	.	MAF_INRAE=48.734;MAF_USDA=28.824
NC_035089.1	46098442	.	C	T	.	.	MAF_INRAE=48.734;MAF_USDA=28.824
NC_035089.1	46098476	.	C	T	.	.	MAF_INRAE=17.089;MAF_USDA=14.118
NC_035089.1	46098572	.	G	A	.	.	MAF_USDA=1.639
NC_035089.1	46098683	.	G	C	.	.	MAF_USDA=5.738
NC_035089.1	46098865	.	T	C	.	.	MAF_USDA=4.918
NC_035089.1	46098903	.	A	G	.	.	MAF_INRAE=1.667;MAF_USDA=5.738
NC_035089.1	46098938	.	G	A	.	.	MAF_USDA=2.353
NC_035089.1	46099124	.	T	A	.	.	MAF_USDA=1.639
NC_035089.1	46099158	.	T	C	.	.	MAF_USDA=27.083
NC_035089.1	46099214	.	A	T	.	.	MAF_USDA=3.279
NC_035089.1	46099345	.	C	T	.	.	MAF_INRAE=50.0
NC_035089.1	46099352	.	G	T	.	.	MAF_INRAE=45.0
NC_035089.1	46099357	.	G	A	.	.	MAF_INRAE=1.667;MAF_USDA=3.279
NC_035089.1	46099404	.	G	T	.	.	MAF_USDA=2.083
NC_035089.1	46099427	.	A	G	.	.	MAF_USDA=2.174
NC_035089.1	46099466	.	C	A	.	.	MAF_USDA=38.235
NC_035089.1	46099470	.	C	A	.	.	MAF_USDA=3.279
NC_035089.1	46099532	.	C	T	.	.	MAF_USDA=24.118
NC_035089.1	46099598	.	A	T	.	.	MAF_INRAE=27.848
NC_035089.1	46099603	.	G	A	.	.	MAF_INRAE=39.167
NC_035089.1	46099607	.	T	G	.	.	MAF_INRAE=35.833
NC_035089.1	46099653	.	C	T	.	.	MAF_INRAE=18.333
NC_035089.1	46099679	.	A	C	.	.	MAF_INRAE=9.167;MAF_USDA=14.583
NC_035089.1	46099680	.	T	G	.	.	MAF_INRAE=14.167
NC_035089.1	46099682	.	G	A	.	.	MAF_INRAE=9.167
NC_035089.1	46099697	.	A	C	.	.	MAF_INRAE=16.667
NC_035089.1	46099742	.	C	A	.	.	MAF_INRAE=25.833;MAF_USDA=8.824
NC_035089.1	46099872	.	A	G	.	.	MAF_USDA=3.279
NC_035089.1	46099954	.	G	T	.	.	MAF_INRAE=11.667;MAF_USDA=7.059
NC_035089.1	46101807	.	A	G	.	.	MAF_USDA=11.475
NC_035089.1	46101856	.	G	A	.	.	MAF_INRAE=2.632
NC_035089.1	46101863	.	G	A	.	.	MAF_USDA=29.167
NC_035089.1	46102041	.	C	T	.	.	MAF_USDA=12.941
NC_035089.1	46102058	.	C	T	.	.	MAF_USDA=3.279
NC_035089.1	46102116	.	G	A	.	.	MAF_USDA=8.333
NC_035089.1	46102150	.	C	A	.	.	MAF_INRAE=47.368;MAF_USDA=25.882
NC_035089.1	46102168	.	C	T	.	.	MAF_USDA=20.0
NC_035089.1	46102205	.	G	T	.	.	MAF_INRAE=3.333
NC_035089.1	46102244	.	G	A	.	.	MAF_INRAE=4.167
NC_035089.1	46102289	.	G	A	.	.	MAF_INRAE=22.152;MAF_USDA=2.083
NC_035089.1	46102325	.	C	T	.	.	MAF_USDA=2.459
NC_035089.1	46102384	.	C	T	.	.	MAF_INRAE=18.354;MAF_USDA=10.0
NC_035089.1	46102412	.	T	G	.	.	MAF_INRAE=5.0
NC_035089.1	46102430	.	T	A	.	.	MAF_INRAE=15.0;MAF_USDA=29.412
NC_035089.1	46102433	.	G	T	.	.	MAF_USDA=28.824
NC_035089.1	46102434	.	T	G	.	.	MAF_USDA=28.824
NC_035089.1	46102439	.	C	A	.	.	MAF_USDA=4.918
NC_035089.1	46102597	.	C	A	.	.	MAF_INRAE=22.152
NC_035089.1	46102598	.	A	C	.	.	MAF_USDA=4.098
NC_035089.1	46102617	.	G	A	.	.	MAF_INRAE=4.167
NC_035089.1	46102622	.	G	T	.	.	MAF_INRAE=4.167
NC_035089.1	46102630	.	A	T	.	.	MAF_INRAE=15.19;MAF_USDA=19.412
NC_035089.1	46102665	.	A	T	.	.	MAF_INRAE=4.167;MAF_USDA=10.0
NC_035089.1	46102675	.	T	G	.	.	MAF_USDA=3.279
NC_035089.1	46102676	.	A	C	.	.	MAF_INRAE=17.089;MAF_USDA=20.0
NC_035089.1	46102709	.	C	T	.	.	MAF_INRAE=21.053;MAF_USDA=3.279
NC_035089.1	46102749	.	T	C	.	.	MAF_INRAE=11.392;MAF_USDA=11.475
NC_035089.1	46102782	.	G	C	.	.	MAF_INRAE=17.5;MAF_USDA=48.824
NC_035089.1	46102898	.	C	A	.	.	MAF_INRAE=22.5;MAF_USDA=39.583
NC_035089.1	46102921	.	T	C	.	.	MAF_USDA=2.353
NC_035089.1	46102959	.	G	T	.	.	MAF_INRAE=44.937;MAF_USDA=17.647
NC_035089.1	46102965	.	T	G	.	.	MAF_INRAE=5.063
NC_035089.1	46102992	.	T	C	.	.	MAF_USDA=2.083
NC_035089.1	46103003	.	C	A	.	.	MAF_USDA=7.647
NC_035089.1	46103018	.	C	T	.	.	MAF_INRAE=44.937;MAF_USDA=17.647
NC_035089.1	46103043	.	T	A	.	.	MAF_INRAE=5.0
NC_035089.1	46103108	.	C	T	.	.	MAF_USDA=1.639
NC_035089.1	46103116	.	T	G	.	.	MAF_USDA=4.918
NC_035089.1	46103194	.	T	A	.	.	MAF_USDA=4.918
NC_035089.1	46103475	.	T	C	.	.	MAF_USDA=1.639
NC_035089.1	46103610	.	T	G	.	.	MAF_INRAE=5.063
NC_035089.1	46103694	.	C	T	.	.	MAF_USDA=1.639
NC_035089.1	46103695	.	G	A	.	.	MAF_INRAE=44.937;MAF_USDA=18.235
NC_035089.1	46103727	.	A	G	.	.	MAF_USDA=1.639
NC_035089.1	46103767	.	A	T	.	.	MAF_USDA=4.118
NC_035089.1	46103838	.	T	G	.	.	MAF_INRAE=21.053;MAF_USDA=4.098
NC_035089.1	46103895	.	A	C	.	.	MAF_INRAE=4.167;MAF_USDA=6.471
NC_035089.1	46103906	.	T	C	.	.	MAF_USDA=11.475
NC_035089.1	46103941	.	C	T	.	.	MAF_USDA=5.738
NC_035089.1	46104080	.	G	A	.	.	MAF_USDA=5.738
NC_035089.1	46104218	.	G	A	.	.	MAF_INRAE=10.526
NC_035089.1	46104243	.	G	A	.	.	MAF_USDA=1.639
NC_035089.1	46104262	.	C	G	.	.	MAF_USDA=4.118
NC_035089.1	46104334	.	A	T	.	.	MAF_INRAE=44.937;MAF_USDA=18.824
NC_035089.1	46104346	.	G	A	.	.	MAF_INRAE=23.418;MAF_USDA=37.647
NC_035089.1	46104416	.	T	A	.	.	MAF_USDA=1.639
NC_035089.1	46104417	.	T	A	.	.	MAF_INRAE=24.684;MAF_USDA=24.706
NC_035089.1	46104709	.	G	A	.	.	MAF_USDA=3.279
NC_035089.1	46104710	.	A	T	.	.	MAF_USDA=8.235
NC_035089.1	46104734	.	C	T	.	.	MAF_USDA=1.639
NC_035089.1	46104743	.	G	A	.	.	MAF_INRAE=29.747;MAF_USDA=36.471
NC_035089.1	46104906	.	A	G	.	.	MAF_USDA=12.295
NC_035089.1	46104951	.	C	A	.	.	MAF_USDA=4.098
NC_035089.1	46105215	.	G	T	.	.	MAF_INRAE=44.937;MAF_USDA=16.471
NC_035089.1	46105388	.	T	A	.	.	MAF_USDA=2.459
NC_035089.1	46105389	.	G	T	.	.	MAF_USDA=4.098
NC_035089.1	46105412	.	T	C	.	.	MAF_USDA=4.098
NC_035089.1	46105478	.	A	T	.	.	MAF_INRAE=11.392;MAF_USDA=13.529
NC_035089.1	46105491	.	C	T	.	.	MAF_INRAE=13.924;MAF_USDA=27.647
NC_035089.1	46105526	.	G	A	.	.	MAF_INRAE=4.167
NC_035089.1	46105562	.	A	G	.	.	MAF_INRAE=11.392
NC_035089.1	46105592	.	T	A	.	.	MAF_INRAE=21.053;MAF_USDA=3.279
NC_035089.1	46105649	.	T	C	.	.	MAF_INRAE=17.089;MAF_USDA=20.0
NC_035089.1	46105650	.	T	C	.	.	MAF_USDA=4.918
NC_035089.1	46105655	.	T	C	.	.	MAF_INRAE=12.5;MAF_USDA=8.235
NC_035089.1	46105689	.	T	C	.	.	MAF_USDA=11.475
NC_035089.1	46105700	.	C	G	.	.	MAF_USDA=10.656
NC_035089.1	46105806	.	G	A	.	.	MAF_INRAE=18.333
NC_035089.1	46105913	.	A	T	.	.	MAF_INRAE=42.405;MAF_USDA=17.059
NC_035089.1	46105946	.	T	C	.	.	MAF_INRAE=8.861;MAF_USDA=3.279
NC_035089.1	46106150	.	T	G	.	.	MAF_INRAE=31.579;MAF_USDA=40.588
NC_035089.1	46106152	.	T	C	.	.	MAF_INRAE=11.667;MAF_USDA=7.059
NC_035089.1	46106201	.	T	C	.	.	MAF_INRAE=37.5;MAF_USDA=34.783
NC_035089.1	46106206	.	C	T	.	.	MAF_INRAE=37.5;MAF_USDA=11.446
NC_035089.1	46106210	.	T	C	.	.	MAF_INRAE=34.167;MAF_USDA=24.096
NC_035089.1	46106347	.	G	A	.	.	MAF_USDA=8.824
NC_035089.1	46106356	.	C	T	.	.	MAF_INRAE=21.519
NC_035089.1	46106371	.	C	A	.	.	MAF_USDA=4.098
NC_035089.1	46106383	.	A	T	.	.	MAF_INRAE=4.167
NC_035089.1	46106422	.	G	C	.	.	MAF_INRAE=19.62
NC_035089.1	46106526	.	T	A	.	.	MAF_INRAE=7.895
NC_035089.1	46106576	.	T	A	.	.	MAF_INRAE=18.987;MAF_USDA=35.882
NC_035089.1	46106607	.	C	A	.	.	MAF_INRAE=20.886
NC_035089.1	46106642	.	A	G	.	.	MAF_INRAE=5.063;MAF_USDA=14.706
NC_035089.1	46106795	.	G	A	.	.	MAF_USDA=10.0
NC_035089.1	46106893	.	G	A	.	.	MAF_INRAE=5.063;MAF_USDA=14.118
NC_035089.1	46107080	.	A	G	.	.	MAF_USDA=4.098
NC_035089.1	46107193	.	T	C	.	.	MAF_INRAE=13.924;MAF_USDA=10.588
NC_035089.1	46107210	.	C	T	.	.	MAF_USDA=6.557
NC_035089.1	46107216	.	G	C	.	.	MAF_INRAE=42.405
NC_035089.1	46107225	.	C	G	.	.	MAF_INRAE=1.667;MAF_USDA=10.0
NC_035089.1	46107237	.	G	T	.	.	MAF_USDA=4.118
NC_035089.1	46107252	.	T	G	.	.	MAF_USDA=4.118
NC_035089.1	46107355	.	G	A	.	.	MAF_INRAE=5.063;MAF_USDA=14.118
NC_035089.1	46107409	.	C	T	.	.	MAF_INRAE=27.5;MAF_USDA=38.525
NC_035089.1	46107443	.	C	T	.	.	MAF_USDA=3.279
NC_035089.1	46107460	.	C	T	.	.	MAF_INRAE=19.167;MAF_USDA=28.824
NC_035089.1	46107467	.	A	G	.	.	MAF_INRAE=4.167;MAF_USDA=5.882
NC_035089.1	46107494	.	C	A	.	.	MAF_USDA=2.459
NC_035089.1	46107498	.	T	A	.	.	MAF_INRAE=4.167;MAF_USDA=9.412
NC_035089.1	46107500	.	A	T	.	.	MAF_INRAE=6.962;MAF_USDA=22.951
NC_035089.1	46107523	.	G	T	.	.	MAF_USDA=5.738
NC_035089.1	46107525	.	C	T	.	.	MAF_USDA=1.639
NC_035089.1	46107556	.	C	T	.	.	MAF_INRAE=22.152;MAF_USDA=40.588
NC_035089.1	46107569	.	T	G	.	.	MAF_INRAE=5.833;MAF_USDA=19.672
NC_035089.1	46107620	.	T	C	.	.	MAF_INRAE=13.291;MAF_USDA=31.176
NC_035089.1	46107631	.	C	T	.	.	MAF_INRAE=5.063;MAF_USDA=11.31
NC_035089.1	46107640	.	C	T	.	.	MAF_USDA=4.167
NC_035089.1	46107692	.	C	T	.	.	MAF_USDA=1.639
NC_035089.1	46107706	.	G	T	.	.	MAF_INRAE=10.526;MAF_USDA=1.639
NC_035089.1	46107753	.	G	T	.	.	MAF_INRAE=27.215;MAF_USDA=50.0
NC_035089.1	46107874	.	A	T	.	.	MAF_INRAE=44.167
NC_035089.1	46107902	.	A	T	.	.	MAF_INRAE=5.063;MAF_USDA=12.353
NC_035089.1	46107948	.	G	A	.	.	MAF_INRAE=5.833;MAF_USDA=13.115
NC_035089.1	46107960	.	C	A	.	.	MAF_USDA=3.279
NC_035089.1	46107964	.	G	T	.	.	MAF_INRAE=27.848;MAF_USDA=46.471
NC_035089.1	46108109	.	G	A	.	.	MAF_USDA=39.583
NC_035089.1	46108114	.	C	A	.	.	MAF_INRAE=26.582;MAF_USDA=39.583
NC_035089.1	46108116	.	T	A	.	.	MAF_USDA=39.583
NC_035089.1	46108117	.	T	A	.	.	MAF_USDA=39.583
NC_035089.1	46108163	.	G	A	.	.	MAF_INRAE=5.833;MAF_USDA=13.934
NC_035089.1	46108184	.	G	A	.	.	MAF_INRAE=44.937;MAF_USDA=17.647
NC_035089.1	46108244	.	C	A	.	.	MAF_USDA=4.918
NC_035089.1	46108260	.	C	A	.	.	MAF_INRAE=5.263;MAF_USDA=1.639
NC_035089.1	46108292	.	C	A	.	.	MAF_INRAE=11.667;MAF_USDA=6.471
NC_035089.1	46108313	.	C	T	.	.	MAF_USDA=1.639
NC_035089.1	46108575	.	G	A	.	.	MAF_INRAE=5.063;MAF_USDA=15.294
NC_035089.1	46108588	.	T	C	.	.	MAF_USDA=4.098
NC_035089.1	46108625	.	G	A	.	.	MAF_INRAE=15.0;MAF_USDA=16.667
NC_035089.1	46108631	.	C	T	.	.	MAF_INRAE=36.667;MAF_USDA=25.0
NC_035089.1	46108636	.	G	A	.	.	MAF_USDA=1.639
NC_035089.1	46108653	.	A	C	.	.	MAF_INRAE=42.5;MAF_USDA=45.833
NC_035089.1	46108671	.	A	G	.	.	MAF_INRAE=16.667;MAF_USDA=20.833
NC_035089.1	46108679	.	T	C	.	.	MAF_USDA=4.167
NC_035089.1	46108680	.	A	G	.	.	MAF_INRAE=41.667;MAF_USDA=45.833
NC_035089.1	46108683	.	C	T	.	.	MAF_USDA=6.25
NC_035089.1	46108723	.	A	C	.	.	MAF_INRAE=17.5;MAF_USDA=25.0
NC_035089.1	46108895	.	G	T	.	.	MAF_INRAE=3.333
NC_035089.1	46108918	.	A	C	.	.	MAF_USDA=1.639
NC_035089.1	46108928	.	C	T	.	.	MAF_INRAE=36.709;MAF_USDA=48.824
NC_035089.1	46108943	.	A	T	.	.	MAF_USDA=2.083
NC_035089.1	46108955	.	C	T	.	.	MAF_INRAE=3.333
NC_035089.1	46109002	.	A	G	.	.	MAF_USDA=7.377
NC_035089.1	46109038	.	A	G	.	.	MAF_INRAE=40.506;MAF_USDA=39.412
NC_035089.1	46109046	.	T	G	.	.	MAF_INRAE=49.367;MAF_USDA=35.119
NC_035089.1	46109128	.	T	C	.	.	MAF_INRAE=10.526;MAF_USDA=31.176
NC_035089.1	46109238	.	T	C	.	.	MAF_INRAE=15.789;MAF_USDA=5.882
NC_035089.1	46109271	.	C	T	.	.	MAF_INRAE=13.291;MAF_USDA=25.294
NC_035089.1	46109309	.	A	G	.	.	MAF_USDA=4.098
NC_035089.1	46109357	.	T	C	.	.	MAF_INRAE=30.0
NC_035089.1	46109417	.	C	T	.	.	MAF_INRAE=20.886;MAF_USDA=45.882
NC_035089.1	46109451	.	G	A	.	.	MAF_USDA=5.294
NC_035089.1	46109453	.	C	A	.	.	MAF_INRAE=4.167;MAF_USDA=14.583
NC_035089.1	46109469	.	A	G	.	.	MAF_USDA=1.639
NC_035089.1	46109534	.	A	C	.	.	MAF_INRAE=41.139;MAF_USDA=33.529
NC_035089.1	46109554	.	A	C	.	.	MAF_USDA=2.459
NC_035089.1	46109591	.	A	C	.	.	MAF_INRAE=5.063;MAF_USDA=11.176
NC_035089.1	46109610	.	A	T	.	.	MAF_INRAE=41.139;MAF_USDA=38.824
NC_035089.1	46109637	.	C	A	.	.	MAF_INRAE=4.167
NC_035089.1	46109657	.	C	T	.	.	MAF_USDA=1.667
NC_035089.1	46109737	.	A	T	.	.	MAF_USDA=14.583
NC_035089.1	46109786	.	A	C	.	.	MAF_USDA=1.639
NC_035089.1	46109838	.	T	C	.	.	MAF_USDA=8.333
NC_035089.1	46109878	.	T	A	.	.	MAF_INRAE=2.5
NC_035089.1	46109908	.	G	A	.	.	MAF_USDA=2.459
NC_035089.1	46109963	.	G	A	.	.	MAF_USDA=2.459
NC_035089.1	46109998	.	C	T	.	.	MAF_USDA=22.917
NC_035089.1	46110016	.	T	C	.	.	MAF_USDA=2.459
NC_035089.1	46110106	.	T	C	.	.	MAF_USDA=4.098
NC_035089.1	46110327	.	A	C	.	.	MAF_INRAE=21.667
NC_035089.1	46110373	.	T	C	.	.	MAF_INRAE=27.848;MAF_USDA=12.941
NC_035089.1	46110408	.	A	C	.	.	MAF_INRAE=27.848;MAF_USDA=17.647
NC_035089.1	46110425	.	C	G	.	.	MAF_INRAE=27.848;MAF_USDA=12.941
NC_035089.1	46110430	.	G	C	.	.	MAF_INRAE=22.5;MAF_USDA=31.25
NC_035089.1	46110434	.	G	T	.	.	MAF_INRAE=22.5;MAF_USDA=34.118
NC_035089.1	46110544	.	T	C	.	.	MAF_INRAE=15.833
NC_035089.1	46110561	.	C	A	.	.	MAF_INRAE=40.833
NC_035089.1	46110583	.	C	T	.	.	MAF_INRAE=48.333;MAF_USDA=41.667
NC_035089.1	46110586	.	G	A	.	.	MAF_INRAE=48.333;MAF_USDA=41.667
NC_035089.1	46110593	.	G	A	.	.	MAF_INRAE=48.333;MAF_USDA=45.833
NC_035089.1	46110605	.	C	G	.	.	MAF_INRAE=49.167
NC_035089.1	46110608	.	G	T	.	.	MAF_INRAE=3.797
NC_035089.1	46110610	.	T	C	.	.	MAF_INRAE=47.5
NC_035089.1	46110628	.	C	T	.	.	MAF_INRAE=3.797;MAF_USDA=13.529
NC_035089.1	46110651	.	C	T	.	.	MAF_INRAE=2.632;MAF_USDA=4.918
NC_035089.1	46110654	.	T	C	.	.	MAF_INRAE=41.667;MAF_USDA=39.583
NC_035089.1	46110699	.	T	C	.	.	MAF_INRAE=10.833;MAF_USDA=22.917
NC_035089.1	46110731	.	G	T	.	.	MAF_USDA=4.098
NC_035089.1	46110784	.	A	C	.	.	MAF_USDA=3.279
NC_035089.1	46110814	.	C	G	.	.	MAF_INRAE=3.797;MAF_USDA=14.706
NC_035089.1	46110819	.	C	A	.	.	MAF_USDA=2.459
NC_035089.1	46110827	.	G	T	.	.	MAF_INRAE=10.833;MAF_USDA=5.882
NC_035089.1	46110966	.	T	G	.	.	MAF_INRAE=10.759;MAF_USDA=10.588
NC_035089.1	46110988	.	A	C	.	.	MAF_USDA=2.353
NC_035089.1	46111041	.	A	G	.	.	MAF_USDA=1.639
NC_035089.1	46111134	.	G	A	.	.	MAF_INRAE=13.333;MAF_USDA=10.417
NC_035089.1	46111140	.	T	C	.	.	MAF_INRAE=13.333;MAF_USDA=6.25
NC_035089.1	46111164	.	G	A	.	.	MAF_INRAE=15.0;MAF_USDA=7.738
NC_035089.1	46111172	.	A	G	.	.	MAF_INRAE=15.0;MAF_USDA=14.583
NC_035089.1	46111176	.	A	G	.	.	MAF_INRAE=15.0;MAF_USDA=16.667
NC_035089.1	46111180	.	C	A	.	.	MAF_INRAE=3.797;MAF_USDA=16.471
NC_035089.1	46111211	.	G	T	.	.	MAF_USDA=41.667
NC_035089.1	46111212	.	A	C	.	.	MAF_USDA=7.377
NC_035089.1	46111278	.	G	A	.	.	MAF_USDA=1.639
NC_035089.1	46111290	.	A	C	.	.	MAF_INRAE=11.667
NC_035089.1	46111296	.	G	A	.	.	MAF_INRAE=11.667
NC_035089.1	46111306	.	C	T	.	.	MAF_USDA=2.459
NC_035089.1	46111356	.	G	A	.	.	MAF_USDA=1.639
NC_035089.1	46111373	.	T	C	.	.	MAF_INRAE=17.5
NC_035089.1	46111397	.	A	G	.	.	MAF_INRAE=30.833;MAF_USDA=43.75
NC_035089.1	46111406	.	G	A	.	.	MAF_INRAE=30.0
NC_035089.1	46111424	.	A	G	.	.	MAF_INRAE=26.667
NC_035089.1	46111426	.	G	A	.	.	MAF_INRAE=26.667
NC_035089.1	46111446	.	C	T	.	.	MAF_INRAE=19.167
NC_035089.1	46111453	.	T	C	.	.	MAF_USDA=1.639
NC_035089.1	46111466	.	G	C	.	.	MAF_INRAE=15.833
NC_035089.1	46111471	.	T	A	.	.	MAF_INRAE=15.833
NC_035089.1	46111474	.	C	T	.	.	MAF_INRAE=15.833
NC_035089.1	46111486	.	C	G	.	.	MAF_USDA=4.098
NC_035089.1	46111489	.	T	A	.	.	MAF_INRAE=11.667;MAF_USDA=39.583
NC_035089.1	46111491	.	T	G	.	.	MAF_INRAE=10.833
NC_035089.1	46111500	.	T	A	.	.	MAF_INRAE=10.833;MAF_USDA=39.583
NC_035089.1	46111503	.	A	G	.	.	MAF_INRAE=10.833;MAF_USDA=37.5
NC_035089.1	46111530	.	A	G	.	.	MAF_USDA=37.5
NC_035089.1	46111536	.	A	G	.	.	MAF_USDA=32.353
NC_035089.1	46111544	.	C	T	.	.	MAF_USDA=22.951
NC_035089.1	46111545	.	A	G	.	.	MAF_USDA=22.951
NC_035089.1	46111567	.	G	C	.	.	MAF_INRAE=5.0
NC_035089.1	46111568	.	C	A	.	.	MAF_INRAE=5.063;MAF_USDA=15.294
NC_035089.1	46111575	.	T	C	.	.	MAF_INRAE=16.667
NC_035089.1	46111580	.	G	A	.	.	MAF_INRAE=15.833
NC_035089.1	46111581	.	G	A	.	.	MAF_INRAE=13.333
NC_035089.1	46111591	.	T	C	.	.	MAF_INRAE=12.5
NC_035089.1	46111604	.	C	A	.	.	MAF_INRAE=21.053
NC_035089.1	46111628	.	T	G	.	.	MAF_INRAE=6.667
NC_035089.1	46111653	.	G	A	.	.	MAF_INRAE=6.667
NC_035089.1	46111675	.	A	G	.	.	MAF_INRAE=4.167
NC_035089.1	46111832	.	C	T	.	.	MAF_USDA=4.098
NC_035089.1	46111890	.	C	T	.	.	MAF_USDA=1.639
NC_035089.1	46111919	.	C	T	.	.	MAF_USDA=4.918
NC_035089.1	46112030	.	C	T	.	.	MAF_INRAE=5.263;MAF_USDA=2.459
NC_035089.1	46112066	.	G	A	.	.	MAF_USDA=9.412
NC_035089.1	46112124	.	G	T	.	.	MAF_INRAE=5.833;MAF_USDA=13.115
NC_035089.1	46112145	.	G	A	.	.	MAF_INRAE=5.263;MAF_USDA=2.459
NC_035089.1	46112182	.	G	A	.	.	MAF_INRAE=5.063;MAF_USDA=13.529
NC_035089.1	46112371	.	G	A	.	.	MAF_INRAE=3.333
NC_035089.1	46112419	.	A	G	.	.	MAF_USDA=1.176
NC_035089.1	46112421	.	T	G	.	.	MAF_USDA=4.918
NC_035089.1	46112423	.	T	A	.	.	MAF_INRAE=44.937;MAF_USDA=40.588
NC_035089.1	46112474	.	A	G	.	.	MAF_INRAE=11.667;MAF_USDA=5.882
NC_035089.1	46112513	.	T	C	.	.	MAF_INRAE=44.937;MAF_USDA=41.176
NC_035089.1	46112631	.	C	G	.	.	MAF_INRAE=48.101;MAF_USDA=23.529
NC_035089.1	46112705	.	G	A	.	.	MAF_USDA=4.918
NC_035089.1	46112706	.	C	A	.	.	MAF_USDA=4.098
NC_035089.1	46112708	.	A	G	.	.	MAF_USDA=5.738
NC_035089.1	46112743	.	T	C	.	.	MAF_USDA=1.639
NC_035089.1	46112777	.	A	C	.	.	MAF_INRAE=15.789;MAF_USDA=5.882
NC_035089.1	46112803	.	G	T	.	.	MAF_INRAE=45.57;MAF_USDA=39.286
NC_035089.1	46112870	.	C	T	.	.	MAF_INRAE=3.333
NC_035089.1	46112968	.	T	C	.	.	MAF_USDA=3.279
NC_035089.1	46113018	.	C	T	.	.	MAF_INRAE=44.937;MAF_USDA=40.588
NC_035089.1	46113043	.	A	G	.	.	MAF_USDA=4.706
NC_035089.1	46113045	.	T	A	.	.	MAF_INRAE=10.0;MAF_USDA=24.706
NC_035089.1	46113319	.	C	T	.	.	MAF_USDA=4.098
NC_035089.1	46113329	.	T	C	.	.	MAF_USDA=2.459
NC_035089.1	46113514	.	A	G	.	.	MAF_INRAE=4.167;MAF_USDA=15.294
NC_035089.1	46113625	.	A	T	.	.	MAF_INRAE=22.152
NC_035089.1	46113629	.	G	T	.	.	MAF_INRAE=46.203;MAF_USDA=18.824
NC_035089.1	46113676	.	A	G	.	.	MAF_INRAE=46.203;MAF_USDA=39.412
NC_035089.1	46113684	.	GA	GT	.	.	MAF_USDA=37.5
NC_035089.1	46113685	.	A	T	.	.	MAF_INRAE=45.833
NC_035089.1	46113704	.	G	T	.	.	MAF_USDA=1.639
NC_035089.1	46113715	.	G	A	.	.	MAF_USDA=2.459
NC_035089.1	46113721	.	A	C	.	.	MAF_USDA=5.738
NC_035089.1	46113799	.	T	A	.	.	MAF_INRAE=25.833
NC_035089.1	46113800	.	T	A	.	.	MAF_INRAE=5.0
NC_035089.1	46113807	.	T	C	.	.	MAF_INRAE=1.667
NC_035089.1	46113882	.	A	C	.	.	MAF_INRAE=11.667;MAF_USDA=6.471
NC_035089.1	46113935	.	G	A	.	.	MAF_INRAE=4.167;MAF_USDA=15.663
NC_035089.1	46113978	.	A	T	.	.	MAF_USDA=1.639
NC_035089.1	46114059	.	C	T	.	.	MAF_USDA=1.639
NC_035089.1	46114075	.	G	A	.	.	MAF_INRAE=44.937;MAF_USDA=18.235
NC_035089.1	46114121	.	G	A	.	.	MAF_INRAE=1.667
NC_035089.1	46114182	.	A	G	.	.	MAF_INRAE=44.937;MAF_USDA=17.647
NC_035089.1	46114197	.	C	T	.	.	MAF_USDA=8.824
NC_035089.1	46114325	.	G	T	.	.	MAF_USDA=1.639
NC_035089.1	46114342	.	G	A	.	.	MAF_USDA=1.639
NC_035089.1	46114379	.	C	T	.	.	MAF_USDA=2.083
NC_035089.1	46114392	.	G	A	.	.	MAF_INRAE=44.937;MAF_USDA=20.0
NC_035089.1	46114455	.	G	T	.	.	MAF_INRAE=7.5;MAF_USDA=23.529
NC_035089.1	46114456	.	T	A	.	.	MAF_INRAE=41.667;MAF_USDA=16.471
NC_035089.1	46114457	.	C	A	.	.	MAF_INRAE=41.667;MAF_USDA=17.647
NC_035089.1	46114519	.	G	T	.	.	MAF_INRAE=18.987;MAF_USDA=43.529
NC_035089.1	46114575	.	C	A	.	.	MAF_INRAE=8.861;MAF_USDA=35.294
NC_035089.1	46114614	.	C	T	.	.	MAF_INRAE=44.937;MAF_USDA=22.353
NC_035089.1	46114615	.	T	G	.	.	MAF_INRAE=42.5;MAF_USDA=25.294
NC_035089.1	46114675	.	G	T	.	.	MAF_INRAE=3.333;MAF_USDA=11.765
NC_035089.1	46114685	.	A	G	.	.	MAF_INRAE=3.333;MAF_USDA=10.0
NC_035089.1	46114724	.	G	A	.	.	MAF_INRAE=47.468;MAF_USDA=25.294
NC_035089.1	46114729	.	G	T	.	.	MAF_INRAE=3.333;MAF_USDA=8.197
NC_035089.1	46114789	.	C	T	.	.	MAF_INRAE=3.333;MAF_USDA=1.639
NC_035089.1	46114793	.	G	A	.	.	MAF_USDA=1.639
NC_035089.1	46114834	.	C	T	.	.	MAF_INRAE=6.667;MAF_USDA=9.016
NC_035089.1	46114913	.	C	G	.	.	MAF_INRAE=5.0;MAF_USDA=10.417
NC_035089.1	46114924	.	C	T	.	.	MAF_USDA=10.417
NC_035089.1	46115003	.	G	C	.	.	MAF_USDA=2.459
NC_035089.1	46115022	.	G	A	.	.	MAF_USDA=6.471
NC_035089.1	46115050	.	C	T	.	.	MAF_USDA=1.176
NC_035089.1	46115076	.	T	C	.	.	MAF_USDA=1.639
NC_035089.1	46115142	.	A	G	.	.	MAF_INRAE=15.789;MAF_USDA=2.459
NC_035089.1	46115144	.	C	A	.	.	MAF_USDA=5.738
NC_035089.1	46115145	.	A	T	.	.	MAF_USDA=5.738
NC_035089.1	46115215	.	G	A	.	.	MAF_INRAE=44.304;MAF_USDA=17.059
NC_035089.1	46115275	.	C	T	.	.	MAF_INRAE=36.842;MAF_USDA=3.279
NC_035089.1	46115289	.	A	G	.	.	MAF_USDA=5.738
NC_035089.1	46115295	.	C	T	.	.	MAF_USDA=2.459
NC_035089.1	46115413	.	C	T	.	.	MAF_INRAE=44.304;MAF_USDA=18.824
NC_035089.1	46115422	.	C	T	.	.	MAF_INRAE=8.333;MAF_USDA=11.176
NC_035089.1	46115443	.	A	T	.	.	MAF_USDA=2.459
NC_035089.1	46115509	.	C	A	.	.	MAF_INRAE=10.526
NC_035089.1	46115518	.	C	T	.	.	MAF_USDA=4.918
NC_035089.1	46115519	.	G	A	.	.	MAF_INRAE=37.342;MAF_USDA=27.647
NC_035089.1	46115558	.	C	T	.	.	MAF_USDA=1.667
NC_035089.1	46115629	.	G	T	.	.	MAF_INRAE=44.304;MAF_USDA=18.235
NC_035089.1	46115657	.	A	T	.	.	MAF_USDA=9.524
NC_035089.1	46115665	.	C	T	.	.	MAF_USDA=4.167
NC_035089.1	46115679	.	C	T	.	.	MAF_USDA=12.5
NC_035089.1	46115704	.	T	G	.	.	MAF_INRAE=2.5
NC_035089.1	46115763	.	G	T	.	.	MAF_USDA=1.639
NC_035089.1	46115785	.	T	G	.	.	MAF_USDA=1.639
NC_035089.1	46115803	.	A	T	.	.	MAF_INRAE=36.842;MAF_USDA=11.475
NC_035089.1	46115813	.	C	T	.	.	MAF_USDA=1.639
NC_035089.1	46115998	.	G	A	.	.	MAF_USDA=1.639
NC_035089.1	46116002	.	T	C	.	.	MAF_USDA=4.098
NC_035089.1	46116018	.	C	T	.	.	MAF_INRAE=20.886
NC_035089.1	46116055	.	A	T	.	.	MAF_INRAE=6.667;MAF_USDA=11.765
NC_035089.1	46116100	.	A	T	.	.	MAF_USDA=6.557
NC_035089.1	46116119	.	T	A	.	.	MAF_USDA=1.639
NC_035089.1	46116152	.	A	C	.	.	MAF_INRAE=41.667;MAF_USDA=47.917
NC_035089.1	46116168	.	C	A	.	.	MAF_INRAE=36.842;MAF_USDA=5.738
NC_035089.1	46116353	.	G	C	.	.	MAF_USDA=3.279
NC_035089.1	46116389	.	C	T	.	.	MAF_INRAE=17.722;MAF_USDA=47.647
NC_035089.1	46116405	.	G	T	.	.	MAF_USDA=1.639
NC_035089.1	46116419	.	C	G	.	.	MAF_INRAE=20.886
NC_035089.1	46116431	.	C	T	.	.	MAF_USDA=1.639
NC_035089.1	46116436	.	A	C	.	.	MAF_INRAE=33.544;MAF_USDA=27.059
NC_035089.1	46116451	.	G	C	.	.	MAF_INRAE=15.789;MAF_USDA=3.279
NC_035089.1	46116452	.	T	C	.	.	MAF_INRAE=20.886
NC_035089.1	46116544	.	C	T	.	.	MAF_INRAE=26.316;MAF_USDA=2.5
NC_035089.1	46116545	.	C	T	.	.	MAF_USDA=2.5
NC_035089.1	46116594	.	C	T	.	.	MAF_USDA=2.459
NC_035089.1	46116634	.	A	G	.	.	MAF_INRAE=4.167;MAF_USDA=9.412
NC_035089.1	46116662	.	G	T	.	.	MAF_INRAE=5.263
NC_035089.1	46116711	.	T	A	.	.	MAF_INRAE=4.167;MAF_USDA=11.765
NC_035089.1	46116712	.	T	G	.	.	MAF_INRAE=23.333;MAF_USDA=44.706
NC_035089.1	46116732	.	T	C	.	.	MAF_USDA=1.667
NC_035089.1	46116761	.	A	T	.	.	MAF_INRAE=44.937;MAF_USDA=18.824
NC_035089.1	46116775	.	T	A	.	.	MAF_USDA=4.706
NC_035089.1	46116885	.	C	T	.	.	MAF_INRAE=5.0
NC_035089.1	46116916	.	T	C	.	.	MAF_INRAE=5.063;MAF_USDA=16.471
NC_035089.1	46116932	.	C	T	.	.	MAF_INRAE=44.937;MAF_USDA=18.235
NC_035089.1	46116985	.	C	G	.	.	MAF_INRAE=44.937;MAF_USDA=18.824
NC_035089.1	46117004	.	G	A	.	.	MAF_INRAE=44.937;MAF_USDA=18.235
NC_035089.1	46117078	.	C	A	.	.	MAF_INRAE=4.167;MAF_USDA=12.5
NC_035089.1	46117082	.	C	A	.	.	MAF_INRAE=5.0;MAF_USDA=18.235
NC_035089.1	46117192	.	T	G	.	.	MAF_USDA=2.459
NC_035089.1	46117229	.	A	G	.	.	MAF_INRAE=44.937;MAF_USDA=19.412
NC_035089.1	46117243	.	A	G	.	.	MAF_USDA=4.098
NC_035089.1	46117310	.	A	G	.	.	MAF_USDA=1.639
NC_035089.1	46117366	.	C	T	.	.	MAF_INRAE=6.667;MAF_USDA=12.353
NC_035089.1	46117405	.	G	A	.	.	MAF_INRAE=15.789;MAF_USDA=2.459
NC_035089.1	46117424	.	C	T	.	.	MAF_USDA=2.459
NC_035089.1	46117544	.	C	G	.	.	MAF_INRAE=44.304;MAF_USDA=20.0
NC_035089.1	46117566	.	T	A	.	.	MAF_INRAE=15.0;MAF_USDA=11.176
NC_035089.1	46117634	.	C	T	.	.	MAF_USDA=11.176
NC_035089.1	46117696	.	A	G	.	.	MAF_USDA=3.279
NC_035089.1	46117760	.	A	G	.	.	MAF_USDA=2.459
NC_035089.1	46117903	.	G	C	.	.	MAF_INRAE=5.263
NC_035089.1	46118137	.	G	C	.	.	MAF_INRAE=5.263
NC_035089.1	46118333	.	A	T	.	.	MAF_USDA=2.459
NC_035089.1	46118399	.	T	C	.	.	MAF_USDA=2.459
NC_035089.1	46118424	.	G	A	.	.	MAF_USDA=2.459
NC_035089.1	46118430	.	T	A	.	.	MAF_USDA=1.639
NC_035089.1	46118473	.	T	C	.	.	MAF_INRAE=4.167;MAF_USDA=12.353
NC_035089.1	46118514	.	G	T	.	.	MAF_INRAE=5.263
NC_035089.1	46118532	.	T	G	.	.	MAF_INRAE=15.789;MAF_USDA=2.459
NC_035089.1	46118584	.	T	C	.	.	MAF_INRAE=6.329;MAF_USDA=18.824
NC_035089.1	46118596	.	T	C	.	.	MAF_INRAE=5.263
NC_035089.1	46118678	.	C	T	.	.	MAF_INRAE=10.526
NC_035089.1	46118760	.	A	C	.	.	MAF_INRAE=48.734;MAF_USDA=37.059
NC_035089.1	46118761	.	A	C	.	.	MAF_INRAE=47.5;MAF_USDA=37.059
NC_035089.1	46118775	.	G	A	.	.	MAF_USDA=1.639
NC_035089.1	46118815	.	C	T	.	.	MAF_INRAE=20.886
NC_035089.1	46118877	.	G	A	.	.	MAF_INRAE=4.167;MAF_USDA=11.176
NC_035089.1	46118959	.	C	T	.	.	MAF_USDA=1.639
NC_035089.1	46119221	.	C	T	.	.	MAF_USDA=1.639
NC_035089.1	46119258	.	G	T	.	.	MAF_USDA=4.118
NC_035089.1	46119267	.	G	A	.	.	MAF_USDA=2.459
NC_035089.1	46119314	.	T	C	.	.	MAF_INRAE=20.253
NC_035089.1	46119377	.	G	T	.	.	MAF_INRAE=10.526
NC_035089.1	46119383	.	C	A	.	.	MAF_USDA=1.639
NC_035089.1	46119412	.	A	G	.	.	MAF_USDA=1.639
NC_035089.1	46119547	.	G	A	.	.	MAF_USDA=5.882
NC_035089.1	46119562	.	A	C	.	.	MAF_INRAE=5.0
NC_035089.1	46119566	.	T	G	.	.	MAF_USDA=16.471
NC_035089.1	46119591	.	A	T	.	.	MAF_INRAE=26.316;MAF_USDA=2.459
NC_035089.1	46119638	.	T	C	.	.	MAF_INRAE=21.667;MAF_USDA=22.353
NC_035089.1	46119658	.	C	A	.	.	MAF_INRAE=5.0
NC_035089.1	46119720	.	G	A	.	.	MAF_INRAE=20.886
NC_035089.1	46119746	.	A	G	.	.	MAF_INRAE=6.329;MAF_USDA=27.647
NC_035089.1	46119749	.	G	C	.	.	MAF_USDA=1.639
NC_035089.1	46119770	.	A	G	.	.	MAF_INRAE=6.329;MAF_USDA=14.118
NC_035089.1	46119807	.	C	G	.	.	MAF_INRAE=5.0;MAF_USDA=12.5
NC_035089.1	46119811	.	C	A	.	.	MAF_USDA=2.083
NC_035089.1	46119894	.	A	G	.	.	MAF_INRAE=47.368
NC_035089.1	46119952	.	A	C	.	.	MAF_INRAE=5.063;MAF_USDA=9.412
NC_035089.1	46119992	.	A	G	.	.	MAF_USDA=4.167
NC_035089.1	46120133	.	T	C	.	.	MAF_USDA=8.824
NC_035089.1	46120183	.	C	T	.	.	MAF_INRAE=5.263
NC_035089.1	46120186	.	A	T	.	.	MAF_USDA=1.639
NC_035089.1	46120194	.	A	G	.	.	MAF_USDA=13.529
NC_035089.1	46120232	.	A	C	.	.	MAF_INRAE=10.127;MAF_USDA=13.529
NC_035089.1	46120249	.	A	T	.	.	MAF_INRAE=15.789
NC_035089.1	46120254	.	C	T	.	.	MAF_INRAE=6.667
NC_035089.1	46120259	.	C	T	.	.	MAF_USDA=3.279
NC_035089.1	46120268	.	G	A	.	.	MAF_INRAE=7.595;MAF_USDA=21.176
NC_035089.1	46120280	.	C	A	.	.	MAF_INRAE=27.848;MAF_USDA=20.0
NC_035089.1	46120286	.	C	A	.	.	MAF_INRAE=30.38
NC_035089.1	46120292	.	A	T	.	.	MAF_USDA=8.197
NC_035089.1	46120294	.	G	A	.	.	MAF_USDA=4.918
NC_035089.1	46120300	.	C	A	.	.	MAF_INRAE=15.19;MAF_USDA=30.588
NC_035089.1	46120307	.	A	T	.	.	MAF_USDA=4.098
NC_035089.1	46120318	.	G	C	.	.	MAF_USDA=8.197
NC_035089.1	46120322	.	G	A	.	.	MAF_USDA=8.197
NC_035089.1	46120328	.	A	G	.	.	MAF_USDA=2.459
NC_035089.1	46120338	.	G	A	.	.	MAF_USDA=1.639
NC_035089.1	46120349	.	A	C	.	.	MAF_USDA=1.639
NC_035089.1	46120365	.	G	A	.	.	MAF_INRAE=22.152;MAF_USDA=43.529
NC_035089.1	46120373	.	T	C	.	.	MAF_USDA=2.459
NC_035089.1	46120402	.	C	A	.	.	MAF_USDA=2.459
NC_035089.1	46120408	.	A	C	.	.	MAF_INRAE=7.595;MAF_USDA=17.059
NC_035089.1	46120417	.	G	T	.	.	MAF_USDA=2.459
NC_035089.1	46120419	.	T	C	.	.	MAF_USDA=2.459
NC_035089.1	46120426	.	G	T	.	.	MAF_INRAE=20.886;MAF_USDA=7.059
NC_035089.1	46120441	.	C	T	.	.	MAF_INRAE=27.215;MAF_USDA=25.0
NC_035089.1	46120451	.	A	C	.	.	MAF_INRAE=17.089;MAF_USDA=44.118
NC_035089.1	46120454	.	G	T	.	.	MAF_USDA=3.529
NC_035089.1	46120471	.	C	G	.	.	MAF_USDA=2.459
NC_035089.1	46120508	.	A	C	.	.	MAF_USDA=2.083
NC_035089.1	46120528	.	G	C	.	.	MAF_USDA=3.279
NC_035089.1	46120537	.	C	T	.	.	MAF_INRAE=4.167;MAF_USDA=18.824
NC_035089.1	46120569	.	G	T	.	.	MAF_INRAE=20.0;MAF_USDA=10.588
NC_035089.1	46120608	.	G	T	.	.	MAF_INRAE=5.263
NC_035089.1	46120624	.	T	G	.	.	MAF_USDA=4.098
NC_035089.1	46120766	.	A	T	.	.	MAF_INRAE=15.833;MAF_USDA=31.25
NC_035089.1	46120786	.	C	G	.	.	MAF_INRAE=2.632;MAF_USDA=1.639
NC_035089.1	46121020	.	C	T	.	.	MAF_INRAE=45.57;MAF_USDA=37.059
NC_035089.1	46121040	.	C	T	.	.	MAF_USDA=1.667
NC_035089.1	46121081	.	G	A	.	.	MAF_INRAE=7.5;MAF_USDA=4.706
NC_035089.1	46121082	.	A	G	.	.	MAF_INRAE=7.5;MAF_USDA=4.706
NC_035089.1	46121194	.	A	T	.	.	MAF_INRAE=10.526;MAF_USDA=5.882
NC_035089.1	46121210	.	T	C	.	.	MAF_USDA=4.118
NC_035089.1	46121214	.	T	A	.	.	MAF_INRAE=4.167;MAF_USDA=15.294
NC_035089.1	46121278	.	G	T	.	.	MAF_INRAE=4.43;MAF_USDA=3.279
NC_035089.1	46121285	.	T	G	.	.	MAF_INRAE=31.013;MAF_USDA=27.083
NC_035089.1	46121294	.	T	G	.	.	MAF_INRAE=40.506;MAF_USDA=10.0
NC_035089.1	46121318	.	T	A	.	.	MAF_USDA=1.639
NC_035089.1	46121323	.	C	T	.	.	MAF_INRAE=27.215;MAF_USDA=7.647
NC_035089.1	46121343	.	T	A	.	.	MAF_INRAE=41.772;MAF_USDA=14.118
NC_035089.1	46121361	.	T	A	.	.	MAF_USDA=15.882
NC_035089.1	46121383	.	T	C	.	.	MAF_INRAE=34.177;MAF_USDA=19.412
NC_035089.1	46121408	.	T	G	.	.	MAF_INRAE=44.937;MAF_USDA=30.0
NC_035089.1	46121421	.	C	T	.	.	MAF_INRAE=15.789;MAF_USDA=3.279
NC_035089.1	46121459	.	A	G	.	.	MAF_INRAE=12.658;MAF_USDA=17.647
NC_035089.1	46121462	.	C	T	.	.	MAF_INRAE=17.089;MAF_USDA=3.529
NC_035089.1	46121518	.	G	T	.	.	MAF_INRAE=5.263
NC_035089.1	46121538	.	G	T	.	.	MAF_INRAE=5.263
NC_035089.1	46121604	.	A	C	.	.	MAF_USDA=2.459
NC_035089.1	46121890	.	T	G	.	.	MAF_INRAE=1.667;MAF_USDA=11.176
NC_035089.1	46122015	.	C	T	.	.	MAF_USDA=1.639
NC_035089.1	46122138	.	A	G	.	.	MAF_USDA=4.118
NC_035089.1	46122172	.	A	G	.	.	MAF_INRAE=1.667;MAF_USDA=4.098
NC_035089.1	46122228	.	T	C	.	.	MAF_INRAE=3.333;MAF_USDA=14.706
NC_035089.1	46122335	.	A	C	.	.	MAF_USDA=4.118
NC_035089.1	46122367	.	C	A	.	.	MAF_USDA=4.098
NC_035089.1	46122570	.	C	T	.	.	MAF_INRAE=27.848;MAF_USDA=31.176
NC_035089.1	46122718	.	G	A	.	.	MAF_INRAE=5.263
NC_035089.1	46122797	.	C	A	.	.	MAF_USDA=1.639
NC_035089.1	46122897	.	T	A	.	.	MAF_INRAE=39.241;MAF_USDA=27.647
NC_035089.1	46123416	.	C	A	.	.	MAF_INRAE=3.333;MAF_USDA=11.765
NC_035089.1	46123427	.	A	T	.	.	MAF_USDA=4.118
NC_035089.1	46123440	.	T	C	.	.	MAF_USDA=1.639
NC_035089.1	46123454	.	A	G	.	.	MAF_INRAE=35.443;MAF_USDA=43.529
NC_035089.1	46123507	.	G	C	.	.	MAF_USDA=4.098
NC_035089.1	46123515	.	A	T	.	.	MAF_USDA=4.098
NC_035089.1	46123546	.	A	G	.	.	MAF_USDA=4.706
NC_035089.1	46123599	.	G	A	.	.	MAF_USDA=1.639
NC_035089.1	46123631	.	A	G	.	.	MAF_USDA=2.083
NC_035089.1	46123687	.	G	T	.	.	MAF_INRAE=2.5
NC_035089.1	46123753	.	G	A	.	.	MAF_USDA=4.098
NC_035089.1	46123777	.	T	G	.	.	MAF_USDA=8.197
NC_035089.1	46123861	.	G	A	.	.	MAF_USDA=1.639
NC_035089.1	46123865	.	A	T	.	.	MAF_INRAE=2.632;MAF_USDA=4.118
NC_035089.1	46123944	.	A	G	.	.	MAF_INRAE=10.0
NC_035089.1	46123990	.	A	G	.	.	MAF_USDA=13.115
NC_035089.1	46124015	.	T	C	.	.	MAF_INRAE=42.5;MAF_USDA=46.471
NC_035089.1	46124037	.	G	A	.	.	MAF_USDA=2.459
NC_035089.1	46124110	.	C	T	.	.	MAF_INRAE=4.43;MAF_USDA=4.706
NC_035089.1	46124123	.	G	T	.	.	MAF_INRAE=2.5
NC_035089.1	46124131	.	A	G	.	.	MAF_INRAE=22.5;MAF_USDA=28.824
NC_035089.1	46124185	.	T	C	.	.	MAF_INRAE=17.089;MAF_USDA=5.738
NC_035089.1	46124206	.	A	T	.	.	MAF_INRAE=17.5;MAF_USDA=4.167
NC_035089.1	46124235	.	T	C	.	.	MAF_USDA=2.459
NC_035089.1	46124249	.	G	T	.	.	MAF_INRAE=17.089;MAF_USDA=5.357
NC_035089.1	46124313	.	T	C	.	.	MAF_USDA=1.639
NC_035089.1	46124347	.	A	G	.	.	MAF_INRAE=4.167;MAF_USDA=12.353
NC_035089.1	46124395	.	T	C	.	.	MAF_INRAE=4.167;MAF_USDA=12.941
NC_035089.1	46124426	.	T	G	.	.	MAF_INRAE=37.975;MAF_USDA=45.882
NC_035089.1	46124429	.	C	T	.	.	MAF_INRAE=43.333;MAF_USDA=44.706
NC_035089.1	46124430	.	A	G	.	.	MAF_INRAE=43.333;MAF_USDA=44.706
NC_035089.1	46124431	.	G	T	.	.	MAF_USDA=11.475
NC_035089.1	46124432	.	C	T	.	.	MAF_USDA=1.639
NC_035089.1	46124445	.	T	C	.	.	MAF_INRAE=37.342;MAF_USDA=45.882
NC_035089.1	46124520	.	C	T	.	.	MAF_INRAE=34.81;MAF_USDA=45.294
NC_035089.1	46124522	.	G	C	.	.	MAF_INRAE=39.167;MAF_USDA=44.706
NC_035089.1	46124561	.	C	T	.	.	MAF_INRAE=37.975;MAF_USDA=44.118
NC_035089.1	46124657	.	C	T	.	.	MAF_USDA=1.639
NC_035089.1	46124763	.	A	G	.	.	MAF_INRAE=37.975;MAF_USDA=44.118
NC_035089.1	46124798	.	T	C	.	.	MAF_INRAE=37.342;MAF_USDA=45.294
NC_035089.1	46124812	.	T	G	.	.	MAF_INRAE=17.089;MAF_USDA=4.167
NC_035089.1	46124930	.	T	G	.	.	MAF_INRAE=34.81;MAF_USDA=46.471
NC_035089.1	46124934	.	T	C	.	.	MAF_INRAE=39.167;MAF_USDA=45.294
NC_035089.1	46124941	.	A	G	.	.	MAF_INRAE=34.81;MAF_USDA=47.647
NC_035089.1	46124997	.	A	C	.	.	MAF_USDA=48.824
NC_035089.1	46124999	.	C	T	.	.	MAF_USDA=33.333
NC_035089.1	46125002	.	G	C	.	.	MAF_USDA=33.333
NC_035089.1	46125018	.	G	T	.	.	MAF_USDA=1.639
NC_035089.1	46125029	.	C	T	.	.	MAF_USDA=1.639
NC_035089.1	46125065	.	C	T	.	.	MAF_USDA=1.639
NC_035089.1	46125179	.	C	T	.	.	MAF_INRAE=1.667
NC_035089.1	46125407	.	C	T	.	.	MAF_INRAE=29.747;MAF_USDA=40.0
NC_035089.1	46125446	.	A	G	.	.	MAF_INRAE=34.167;MAF_USDA=21.176
NC_035089.1	46125447	.	G	T	.	.	MAF_INRAE=32.5;MAF_USDA=41.176
NC_035089.1	46125450	.	T	C	.	.	MAF_INRAE=32.5;MAF_USDA=41.176
NC_035089.1	46125500	.	G	A	.	.	MAF_INRAE=29.747;MAF_USDA=42.941
NC_035089.1	46125522	.	A	T	.	.	MAF_INRAE=10.127;MAF_USDA=13.529
NC_035089.1	46125570	.	A	T	.	.	MAF_INRAE=12.025;MAF_USDA=8.235
NC_035089.1	46125695	.	A	T	.	.	MAF_INRAE=6.667
NC_035089.1	46125716	.	C	A	.	.	MAF_USDA=1.639
NC_035089.1	46125748	.	A	G	.	.	MAF_INRAE=37.342;MAF_USDA=20.0
NC_035089.1	46126060	.	T	G	.	.	MAF_USDA=11.475
NC_035089.1	46126080	.	G	T	.	.	MAF_INRAE=24.051;MAF_USDA=10.588
NC_035089.1	46126096	.	A	G	.	.	MAF_USDA=4.118
NC_035089.1	46126124	.	A	C	.	.	MAF_INRAE=24.051;MAF_USDA=10.0
NC_035089.1	46126279	.	C	G	.	.	MAF_INRAE=6.329;MAF_USDA=5.882
NC_035089.1	46126433	.	G	A	.	.	MAF_INRAE=3.333
NC_035089.1	46126489	.	A	T	.	.	MAF_INRAE=1.667;MAF_USDA=1.639
NC_035089.1	46126666	.	C	T	.	.	MAF_INRAE=15.19;MAF_USDA=17.059
NC_035089.1	46126755	.	C	T	.	.	MAF_INRAE=11.667;MAF_USDA=17.059
NC_035089.1	46126757	.	C	T	.	.	MAF_USDA=1.639
NC_035089.1	46126771	.	T	C	.	.	MAF_INRAE=15.833;MAF_USDA=34.706
NC_035089.1	46126801	.	C	T	.	.	MAF_USDA=4.098
NC_035089.1	46126809	.	T	G	.	.	MAF_USDA=1.639
NC_035089.1	46126985	.	G	C	.	.	MAF_INRAE=5.833;MAF_USDA=4.706
NC_035089.1	46127057	.	T	A	.	.	MAF_USDA=4.118
NC_035089.1	46127081	.	T	C	.	.	MAF_INRAE=5.263
NC_035089.1	46127099	.	G	A	.	.	MAF_INRAE=16.667;MAF_USDA=42.353
NC_035089.1	46127229	.	C	T	.	.	MAF_USDA=2.083
NC_035089.1	46127260	.	T	G	.	.	MAF_INRAE=32.911;MAF_USDA=49.412
NC_035089.1	46127274	.	G	A	.	.	MAF_USDA=13.115
NC_035089.1	46127277	.	C	G	.	.	MAF_USDA=5.738
NC_035089.1	46127278	.	C	A	.	.	MAF_USDA=4.118
NC_035089.1	46127292	.	C	T	.	.	MAF_INRAE=6.667;MAF_USDA=6.25
NC_035089.1	46127364	.	T	A	.	.	MAF_INRAE=23.418;MAF_USDA=8.824
NC_035089.1	46127424	.	C	T	.	.	MAF_USDA=3.333
NC_035089.1	46127425	.	G	A	.	.	MAF_USDA=5.294
NC_035089.1	46127451	.	A	T	.	.	MAF_USDA=1.639
NC_035089.1	46127540	.	G	T	.	.	MAF_USDA=12.295
NC_035089.1	46127552	.	G	T	.	.	MAF_INRAE=3.333
NC_035089.1	46127568	.	C	T	.	.	MAF_INRAE=43.038;MAF_USDA=46.471
NC_035089.1	46127584	.	C	A	.	.	MAF_INRAE=44.304;MAF_USDA=45.882
NC_035089.1	46127597	.	G	T	.	.	MAF_INRAE=36.709;MAF_USDA=33.529
NC_035089.1	46127605	.	T	C	.	.	MAF_INRAE=36.709;MAF_USDA=32.941
NC_035089.1	46127621	.	G	T	.	.	MAF_INRAE=36.076;MAF_USDA=34.706
NC_035089.1	46127636	.	T	A	.	.	MAF_USDA=1.639
NC_035089.1	46127732	.	C	T	.	.	MAF_INRAE=36.076;MAF_USDA=20.588
NC_035089.1	46127927	.	G	A	.	.	MAF_INRAE=45.57;MAF_USDA=33.333
NC_035089.1	46127937	.	G	A	.	.	MAF_USDA=11.176
NC_035089.1	46128084	.	G	T	.	.	MAF_INRAE=4.43;MAF_USDA=5.294
NC_035089.1	46128139	.	C	T	.	.	MAF_USDA=4.918
NC_035089.1	46128182	.	G	A	.	.	MAF_INRAE=1.667
NC_035089.1	46128183	.	G	A	.	.	MAF_INRAE=1.667
NC_035089.1	46128189	.	C	T	.	.	MAF_INRAE=37.342
NC_035089.1	46128204	.	G	A	.	.	MAF_USDA=1.639
NC_035089.1	46128222	.	C	G	.	.	MAF_USDA=1.639
NC_035089.1	46128244	.	A	C	.	.	MAF_INRAE=36.076;MAF_USDA=37.5
NC_035089.1	46128264	.	T	C	.	.	MAF_INRAE=15.823;MAF_USDA=40.588
NC_035089.1	46128333	.	A	T	.	.	MAF_USDA=5.738
NC_035089.1	46128393	.	C	A	.	.	MAF_INRAE=14.557;MAF_USDA=21.765
NC_035089.1	46128451	.	T	A	.	.	MAF_INRAE=5.063;MAF_USDA=5.294
NC_035089.1	46128545	.	T	C	.	.	MAF_USDA=1.639
NC_035089.1	46130023	.	A	G	.	.	MAF_USDA=31.765
NC_035089.1	46130037	.	T	A	.	.	MAF_USDA=3.529
NC_035089.1	46130143	.	G	A	.	.	MAF_INRAE=4.167;MAF_USDA=3.529
NC_035089.1	46130200	.	A	C	.	.	MAF_INRAE=4.167
NC_035089.1	46130498	.	G	A	.	.	MAF_USDA=1.639
NC_035089.1	46130507	.	C	T	.	.	MAF_USDA=1.639
NC_035089.1	46130532	.	A	G	.	.	MAF_USDA=1.639
NC_035089.1	46130702	.	A	T	.	.	MAF_USDA=1.639
NC_035089.1	46130756	.	C	T	.	.	MAF_INRAE=39.873;MAF_USDA=34.118
NC_035089.1	46130789	.	G	A	.	.	MAF_USDA=1.639
NC_035089.1	46130794	.	T	G	.	.	MAF_USDA=1.639
NC_035089.1	46130943	.	C	A	.	.	MAF_USDA=1.639
NC_035089.1	46131039	.	T	C	.	.	MAF_USDA=1.639
NC_035089.1	46131044	.	T	C	.	.	MAF_INRAE=36.709;MAF_USDA=43.75
NC_035089.1	46131160	.	G	T	.	.	MAF_INRAE=27.215;MAF_USDA=22.917
NC_035089.1	46131370	.	G	A	.	.	MAF_USDA=4.217
NC_035089.1	46131410	.	G	A	.	.	MAF_INRAE=1.667
NC_035089.1	46131487	.	T	C	.	.	MAF_INRAE=29.747;MAF_USDA=48.214
NC_035089.1	46131514	.	T	A	.	.	MAF_USDA=4.098
NC_035089.1	46131515	.	C	A	.	.	MAF_USDA=2.459
NC_035089.1	46131525	.	G	T	.	.	MAF_INRAE=1.667;MAF_USDA=2.459
NC_035089.1	46131545	.	T	C	.	.	MAF_INRAE=1.667;MAF_USDA=1.667
NC_035089.1	46131548	.	A	T	.	.	MAF_INRAE=1.667
NC_035089.1	46131589	.	A	G	.	.	MAF_INRAE=6.962
NC_035089.1	46131681	.	A	G	.	.	MAF_INRAE=4.167;MAF_USDA=3.529
NC_035089.1	46131747	.	G	A	.	.	MAF_USDA=3.279
NC_035089.1	46131748	.	G	A	.	.	MAF_USDA=5.882
NC_035089.1	46131811	.	C	T	.	.	MAF_USDA=1.639
NC_035089.1	46131818	.	C	T	.	.	MAF_USDA=5.738
NC_035089.1	46131854	.	G	T	.	.	MAF_INRAE=30.38;MAF_USDA=7.059
NC_035089.1	46132049	.	C	G	.	.	MAF_INRAE=6.962
NC_035089.1	46132093	.	C	T	.	.	MAF_USDA=5.738
NC_035089.1	46132113	.	T	G	.	.	MAF_INRAE=42.405;MAF_USDA=48.824
NC_035089.1	46132285	.	C	T	.	.	MAF_USDA=5.738
NC_035089.1	46132336	.	C	G	.	.	MAF_INRAE=2.5;MAF_USDA=16.393
NC_035089.1	46132536	.	T	G	.	.	MAF_INRAE=22.5;MAF_USDA=17.213
NC_035089.1	46132547	.	A	G	.	.	MAF_USDA=1.639
NC_035089.1	46132577	.	C	A	.	.	MAF_INRAE=5.0;MAF_USDA=6.557
NC_035089.1	46132599	.	T	A	.	.	MAF_INRAE=12.5;MAF_USDA=18.852
NC_035089.1	46132664	.	G	A	.	.	MAF_INRAE=32.5;MAF_USDA=28.824
NC_035089.1	46132671	.	G	A	.	.	MAF_INRAE=3.333;MAF_USDA=12.941
NC_035089.1	46132699	.	C	A	.	.	MAF_USDA=4.918
NC_035089.1	46132726	.	T	C	.	.	MAF_INRAE=22.785;MAF_USDA=1.639
NC_035089.1	46132799	.	C	T	.	.	MAF_INRAE=6.329
NC_035089.1	46132806	.	C	T	.	.	MAF_INRAE=3.797;MAF_USDA=13.095
NC_035089.1	46132933	.	G	A	.	.	MAF_INRAE=6.962
NC_035089.1	46132960	.	T	G	.	.	MAF_INRAE=22.152;MAF_USDA=11.765
NC_035089.1	46133015	.	A	G	.	.	MAF_USDA=1.639
NC_035089.1	46133025	.	T	G	.	.	MAF_INRAE=4.167;MAF_USDA=2.941
NC_035089.1	46133426	.	T	A	.	.	MAF_USDA=18.235
NC_035089.1	46133507	.	A	T	.	.	MAF_USDA=3.279
NC_035089.1	46133527	.	G	C	.	.	MAF_USDA=1.639
NC_035089.1	46133528	.	G	C	.	.	MAF_USDA=1.639
NC_035089.1	46133529	.	A	C	.	.	MAF_USDA=1.639
NC_035089.1	46133530	.	C	A	.	.	MAF_USDA=1.639
NC_035089.1	46133532	.	C	T	.	.	MAF_USDA=1.639
NC_035089.1	46133544	.	T	G	.	.	MAF_INRAE=4.167;MAF_USDA=4.167
NC_035089.1	46133634	.	G	T	.	.	MAF_USDA=1.639
NC_035089.1	46133655	.	G	A	.	.	MAF_INRAE=6.329;MAF_USDA=11.176
NC_035089.1	46133693	.	C	T	.	.	MAF_USDA=24.118
NC_035089.1	46133696	.	C	T	.	.	MAF_USDA=4.706
NC_035089.1	46133749	.	C	T	.	.	MAF_USDA=1.639
NC_035089.1	46133842	.	A	C	.	.	MAF_INRAE=17.089;MAF_USDA=43.529
NC_035089.1	46133852	.	C	T	.	.	MAF_INRAE=17.089;MAF_USDA=42.353
NC_035089.1	46133939	.	T	C	.	.	MAF_USDA=2.5
NC_035089.1	46133984	.	A	T	.	.	MAF_INRAE=1.667
NC_035089.1	46134002	.	C	A	.	.	MAF_USDA=22.917
NC_035089.1	46134076	.	C	T	.	.	MAF_USDA=1.639
NC_035089.1	46134086	.	G	A	.	.	MAF_USDA=2.459
NC_035089.1	46134151	.	G	A	.	.	MAF_USDA=1.667
NC_035089.1	46134191	.	G	A	.	.	MAF_USDA=1.639
NC_035089.1	46134357	.	C	A	.	.	MAF_INRAE=17.089;MAF_USDA=38.235
NC_035089.1	46134404	.	T	A	.	.	MAF_INRAE=1.667;MAF_USDA=4.878
NC_035089.1	46134405	.	C	A	.	.	MAF_INRAE=3.333;MAF_USDA=5.488
NC_035089.1	46134452	.	T	G	.	.	MAF_INRAE=17.089;MAF_USDA=25.882
NC_035089.1	46134480	.	A	T	.	.	MAF_USDA=2.459
NC_035089.1	46134485	.	C	T	.	.	MAF_USDA=2.459
NC_035089.1	46134501	.	A	C	.	.	MAF_USDA=25.294
NC_035089.1	46134553	.	G	A	.	.	MAF_USDA=1.639
NC_035089.1	46134615	.	G	A	.	.	MAF_USDA=1.639
NC_035089.1	46134786	.	C	G	.	.	MAF_INRAE=17.722
NC_035089.1	46134795	.	C	T	.	.	MAF_INRAE=6.329;MAF_USDA=6.471
NC_035089.1	46134826	.	C	A	.	.	MAF_USDA=5.738
NC_035089.1	46134854	.	C	T	.	.	MAF_USDA=3.279
NC_035089.1	46134885	.	C	T	.	.	MAF_INRAE=17.089
NC_035089.1	46135024	.	A	T	.	.	MAF_USDA=5.882
NC_035089.1	46135108	.	C	T	.	.	MAF_USDA=2.941
NC_035089.1	46135173	.	A	T	.	.	MAF_INRAE=14.557;MAF_USDA=14.118
NC_035089.1	46135306	.	G	T	.	.	MAF_INRAE=6.962
NC_035089.1	46135309	.	G	C	.	.	MAF_INRAE=4.167
NC_035089.1	46135310	.	C	G	.	.	MAF_INRAE=4.167
NC_035089.1	46135340	.	C	G	.	.	MAF_USDA=1.639
NC_035089.1	46135381	.	T	C	.	.	MAF_USDA=8.333
NC_035089.1	46135410	.	C	T	.	.	MAF_INRAE=21.519;MAF_USDA=8.235
NC_035089.1	46135414	.	A	T	.	.	MAF_USDA=3.279
NC_035089.1	46135438	.	C	T	.	.	MAF_USDA=1.639
NC_035089.1	46135523	.	C	T	.	.	MAF_USDA=6.557
NC_035089.1	46135550	.	G	T	.	.	MAF_INRAE=14.557;MAF_USDA=16.471
NC_035089.1	46135612	.	G	T	.	.	MAF_USDA=2.459
NC_035089.1	46135660	.	C	A	.	.	MAF_USDA=11.475
NC_035089.1	46135897	.	C	G	.	.	MAF_INRAE=20.253;MAF_USDA=8.235
NC_035089.1	46135992	.	C	T	.	.	MAF_INRAE=1.667
NC_035089.1	46136073	.	A	G	.	.	MAF_USDA=22.917
NC_035089.1	46136240	.	C	T	.	.	MAF_INRAE=1.667
NC_035089.1	46136383	.	G	T	.	.	MAF_INRAE=1.667
NC_035089.1	46136450	.	A	T	.	.	MAF_USDA=14.583
NC_035089.1	46136525	.	G	T	.	.	MAF_USDA=2.083
NC_035089.1	46136537	.	A	G	.	.	MAF_INRAE=1.667
NC_035089.1	46136557	.	T	G	.	.	MAF_INRAE=6.329;MAF_USDA=11.31
NC_035089.1	46136640	.	G	A	.	.	MAF_USDA=4.098
NC_035089.1	46136741	.	A	T	.	.	MAF_INRAE=28.481;MAF_USDA=10.588
NC_035089.1	46136742	.	T	A	.	.	MAF_USDA=7.377
NC_035089.1	46136781	.	T	C	.	.	MAF_USDA=4.706
NC_035089.1	46136802	.	C	A	.	.	MAF_USDA=1.639
NC_035089.1	46136819	.	T	G	.	.	MAF_USDA=12.295
NC_035089.1	46136850	.	C	T	.	.	MAF_USDA=1.639
NC_035089.1	46136875	.	T	A	.	.	MAF_USDA=8.197
NC_035089.1	46136904	.	T	C	.	.	MAF_INRAE=48.101;MAF_USDA=32.738
NC_035089.1	46136985	.	C	A	.	.	MAF_INRAE=48.734;MAF_USDA=28.235
NC_035089.1	46136990	.	G	A	.	.	MAF_INRAE=48.734;MAF_USDA=28.235
NC_035089.1	46137013	.	A	T	.	.	MAF_INRAE=22.785
NC_035089.1	46137034	.	C	T	.	.	MAF_INRAE=48.101;MAF_USDA=27.647
NC_035089.1	46137090	.	G	A	.	.	MAF_INRAE=1.667;MAF_USDA=12.941
NC_035089.1	46137137	.	C	A	.	.	MAF_INRAE=2.532;MAF_USDA=15.294
NC_035089.1	46137139	.	T	C	.	.	MAF_INRAE=22.785
NC_035089.1	46137157	.	G	A	.	.	MAF_INRAE=44.937;MAF_USDA=44.706
NC_035089.1	46137310	.	T	C	.	.	MAF_USDA=1.639
NC_035089.1	46137316	.	A	C	.	.	MAF_USDA=2.459
NC_035089.1	46137322	.	C	G	.	.	MAF_USDA=9.036
NC_035089.1	46137351	.	A	G	.	.	MAF_USDA=3.279
NC_035089.1	46137381	.	T	C	.	.	MAF_USDA=1.695
NC_035089.1	46137416	.	T	C	.	.	MAF_USDA=1.639
NC_035089.1	46137453	.	C	T	.	.	MAF_USDA=9.016
NC_035089.1	46137454	.	G	A	.	.	MAF_USDA=10.656
NC_035089.1	46137498	.	C	G	.	.	MAF_USDA=22.951
NC_035089.1	46137502	.	A	G	.	.	MAF_USDA=30.328
NC_035089.1	46137639	.	A	T	.	.	MAF_INRAE=1.667
NC_035089.1	46137696	.	C	T	.	.	MAF_INRAE=48.734;MAF_USDA=26.471
NC_035089.1	46137708	.	A	G	.	.	MAF_INRAE=48.734;MAF_USDA=27.059
NC_035089.1	46137773	.	G	A	.	.	MAF_USDA=1.639
NC_035089.1	46137828	.	G	A	.	.	MAF_INRAE=6.962
NC_035089.1	46137974	.	G	T	.	.	MAF_INRAE=1.667;MAF_USDA=14.706
NC_035089.1	46138010	.	A	G	.	.	MAF_USDA=3.279
NC_035089.1	46138012	.	G	A	.	.	MAF_USDA=3.279
NC_035089.1	46138056	.	C	T	.	.	MAF_USDA=10.656
NC_035089.1	46138057	.	G	A	.	.	MAF_INRAE=2.532;MAF_USDA=14.706
NC_035089.1	46138058	.	G	A	.	.	MAF_USDA=11.475
NC_035089.1	46138105	.	A	T	.	.	MAF_USDA=7.377
NC_035089.1	46138115	.	T	C	.	.	MAF_INRAE=6.329
NC_035089.1	46138199	.	A	C	.	.	MAF_USDA=2.459
NC_035089.1	46138230	.	G	A	.	.	MAF_USDA=4.706
NC_035089.1	46138316	.	G	C	.	.	MAF_INRAE=48.101;MAF_USDA=27.059
NC_035089.1	46138445	.	C	A	.	.	MAF_INRAE=1.667;MAF_USDA=1.639
NC_035089.1	46138507	.	A	G	.	.	MAF_INRAE=48.734;MAF_USDA=27.647
NC_035089.1	46138616	.	G	A	.	.	MAF_USDA=2.459
NC_035089.1	46138651	.	T	C	.	.	MAF_INRAE=48.734;MAF_USDA=26.471
NC_035089.1	46138657	.	T	C	.	.	MAF_INRAE=48.734;MAF_USDA=26.471
NC_035089.1	46138663	.	C	T	.	.	MAF_INRAE=48.734;MAF_USDA=18.824
NC_035089.1	46138699	.	C	G	.	.	MAF_INRAE=2.5
NC_035089.1	46138713	.	G	T	.	.	MAF_INRAE=1.667
NC_035089.1	46138733	.	G	A	.	.	MAF_INRAE=2.532;MAF_USDA=14.706
NC_035089.1	46138746	.	A	G	.	.	MAF_INRAE=48.734;MAF_USDA=24.706
NC_035089.1	46138791	.	G	A	.	.	MAF_USDA=2.459
NC_035089.1	46138964	.	C	G	.	.	MAF_USDA=1.639
NC_035089.1	46138972	.	G	A	.	.	MAF_INRAE=1.667;MAF_USDA=11.765
NC_035089.1	46138981	.	C	A	.	.	MAF_USDA=1.639
NC_035089.1	46139006	.	G	A	.	.	MAF_USDA=8.197
NC_035089.1	46139074	.	A	C	.	.	MAF_INRAE=34.177;MAF_USDA=41.765
NC_035089.1	46139099	.	G	A	.	.	MAF_INRAE=5.063;MAF_USDA=5.294
NC_035089.1	46139110	.	A	C	.	.	MAF_INRAE=44.937;MAF_USDA=21.765
NC_035089.1	46139122	.	C	T	.	.	MAF_INRAE=44.937;MAF_USDA=22.353
NC_035089.1	46139366	.	A	G	.	.	MAF_INRAE=34.81;MAF_USDA=41.176
NC_035089.1	46139371	.	G	A	.	.	MAF_USDA=1.639
NC_035089.1	46139449	.	C	T	.	.	MAF_INRAE=1.667
NC_035089.1	46139502	.	G	A	.	.	MAF_USDA=2.459
NC_035089.1	46139591	.	T	C	.	.	MAF_INRAE=6.329;MAF_USDA=5.882
NC_035089.1	46139592	.	T	G	.	.	MAF_INRAE=39.167;MAF_USDA=34.706
NC_035089.1	46139607	.	A	T	.	.	MAF_INRAE=1.667
NC_035089.1	46139795	.	C	T	.	.	MAF_INRAE=6.329;MAF_USDA=5.882
NC_035089.1	46139801	.	C	A	.	.	MAF_INRAE=48.101;MAF_USDA=15.882
NC_035089.1	46140038	.	A	G	.	.	MAF_INRAE=5.063;MAF_USDA=4.762
NC_035089.1	46140081	.	C	G	.	.	MAF_INRAE=6.962
NC_035089.1	46140131	.	C	A	.	.	MAF_INRAE=49.367;MAF_USDA=21.765
NC_035089.1	46140138	.	G	A	.	.	MAF_USDA=2.459
NC_035089.1	46140166	.	C	A	.	.	MAF_INRAE=48.734;MAF_USDA=15.882
NC_035089.1	46140173	.	T	A	.	.	MAF_INRAE=6.329;MAF_USDA=6.471
NC_035089.1	46140208	.	A	C	.	.	MAF_INRAE=33.544;MAF_USDA=42.941
NC_035089.1	46140254	.	G	A	.	.	MAF_INRAE=44.167
NC_035089.1	46140398	.	T	A	.	.	MAF_INRAE=6.667
NC_035089.1	46140446	.	A	G	.	.	MAF_INRAE=6.667
NC_035089.1	46140486	.	C	T	.	.	MAF_INRAE=49.367;MAF_USDA=21.176
NC_035089.1	46140513	.	C	T	.	.	MAF_USDA=2.459
NC_035089.1	46140614	.	C	A	.	.	MAF_USDA=3.279
NC_035089.1	46140650	.	T	C	.	.	MAF_INRAE=2.532;MAF_USDA=14.118
NC_035089.1	46140661	.	A	C	.	.	MAF_USDA=5.294
NC_035089.1	46140917	.	A	C	.	.	MAF_INRAE=6.329;MAF_USDA=5.882
NC_035089.1	46140929	.	C	A	.	.	MAF_USDA=5.738
NC_035089.1	46140944	.	T	G	.	.	MAF_INRAE=45.57;MAF_USDA=30.588
NC_035089.1	46140979	.	G	A	.	.	MAF_USDA=1.639
NC_035089.1	46141118	.	A	T	.	.	MAF_USDA=1.176
NC_035089.1	46141151	.	A	G	.	.	MAF_INRAE=47.468;MAF_USDA=21.176
NC_035089.1	46141302	.	A	T	.	.	MAF_USDA=35.417
NC_035089.1	46141315	.	T	C	.	.	MAF_INRAE=5.696;MAF_USDA=3.279
NC_035089.1	46141354	.	TTCTCAAAAAG	TTCTCAAAAAT	.	.	MAF_USDA=16.667
NC_035089.1	46141364	.	G	T	.	.	MAF_INRAE=3.797;MAF_USDA=22.881
NC_035089.1	46141370	.	ACAT	ACAG	.	.	MAF_USDA=41.667
NC_035089.1	46141373	.	T	G	.	.	MAF_INRAE=44.937;MAF_USDA=21.186
NC_035089.1	46141407	.	G	T	.	.	MAF_INRAE=2.5
NC_035089.1	46141792	.	G	T	.	.	MAF_USDA=1.639
NC_035089.1	46141793	.	A	T	.	.	MAF_USDA=1.639
NC_035089.1	46141805	.	C	T	.	.	MAF_INRAE=6.329;MAF_USDA=4.918
NC_035089.1	46141860	.	A	G	.	.	MAF_INRAE=6.329;MAF_USDA=4.918
NC_035089.1	46141985	.	A	G	.	.	MAF_INRAE=34.177;MAF_USDA=41.176
NC_035089.1	46142050	.	T	A	.	.	MAF_INRAE=6.329;MAF_USDA=10.417
NC_035089.1	46142051	.	A	C	.	.	MAF_INRAE=6.667;MAF_USDA=5.882
NC_035089.1	46142052	.	T	A	.	.	MAF_USDA=5.882
NC_035089.1	46142061	.	C	T	.	.	MAF_USDA=1.639
NC_035089.1	46142138	.	A	T	.	.	MAF_INRAE=3.333
NC_035089.1	46142144	.	A	C	.	.	MAF_INRAE=6.329;MAF_USDA=6.471
NC_035089.1	46142151	.	TC	TA	.	.	MAF_USDA=2.083
NC_035089.1	46142308	.	T	A	.	.	MAF_INRAE=5.263
NC_035089.1	46142327	.	A	T	.	.	MAF_INRAE=6.329;MAF_USDA=6.471
NC_035089.1	46142424	.	C	A	.	.	MAF_USDA=6.557
NC_035089.1	46142482	.	A	G	.	.	MAF_INRAE=6.329;MAF_USDA=6.471
NC_035089.1	46142745	.	T	A	.	.	MAF_INRAE=46.835;MAF_USDA=28.824
NC_035089.1	46142749	.	A	C	.	.	MAF_INRAE=41.667;MAF_USDA=28.235
NC_035089.1	46142750	.	G	A	.	.	MAF_USDA=2.459
NC_035089.1	46142753	.	G	C	.	.	MAF_INRAE=41.667;MAF_USDA=30.588
NC_035089.1	46142755	.	A	C	.	.	MAF_INRAE=41.667;MAF_USDA=31.176
NC_035089.1	46142814	.	T	A	.	.	MAF_INRAE=48.734;MAF_USDA=15.294
NC_035089.1	46142838	.	T	A	.	.	MAF_USDA=11.475
NC_035089.1	46142889	.	T	C	.	.	MAF_USDA=1.639
NC_035089.1	46142929	.	G	A	.	.	MAF_INRAE=5.263
NC_035089.1	46143064	.	G	C	.	.	MAF_INRAE=10.127;MAF_USDA=15.882
NC_035089.1	46143100	.	A	C	.	.	MAF_USDA=1.639
NC_035089.1	46143111	.	T	C	.	.	MAF_INRAE=2.532;MAF_USDA=12.353
NC_035089.1	46143143	.	T	G	.	.	MAF_INRAE=6.329;MAF_USDA=5.294
NC_035089.1	46143164	.	A	G	.	.	MAF_USDA=4.918
NC_035089.1	46143219	.	G	T	.	.	MAF_USDA=3.279
NC_035089.1	46143249	.	C	T	.	.	MAF_INRAE=27.215;MAF_USDA=7.059
NC_035089.1	46143257	.	G	C	.	.	MAF_USDA=2.459
NC_035089.1	46143562	.	T	G	.	.	MAF_USDA=15.882
NC_035089.1	46143607	.	C	A	.	.	MAF_USDA=1.639
NC_035089.1	46143616	.	T	G	.	.	MAF_INRAE=1.667
NC_035089.1	46143621	.	A	G	.	.	MAF_USDA=1.639
NC_035089.1	46143664	.	G	A	.	.	MAF_INRAE=48.734;MAF_USDA=15.294
NC_035089.1	46143710	.	T	C	.	.	MAF_USDA=1.639
NC_035089.1	46143848	.	G	T	.	.	MAF_USDA=1.639
NC_035089.1	46143874	.	T	A	.	.	MAF_INRAE=6.962
NC_035089.1	46143915	.	C	T	.	.	MAF_USDA=1.667
NC_035089.1	46143996	.	G	A	.	.	MAF_INRAE=27.215;MAF_USDA=22.917
NC_035089.1	46144135	.	T	C	.	.	MAF_INRAE=46.835;MAF_USDA=26.471
NC_035089.1	46144143	.	C	A	.	.	MAF_USDA=1.639
NC_035089.1	46144178	.	A	G	.	.	MAF_USDA=8.333
NC_035089.1	46144311	.	T	C	.	.	MAF_USDA=2.459
NC_035089.1	46144352	.	G	T	.	.	MAF_USDA=1.639
NC_035089.1	46144369	.	C	G	.	.	MAF_INRAE=1.667
NC_035089.1	46144385	.	C	T	.	.	MAF_INRAE=48.734;MAF_USDA=15.882
NC_035089.1	46144445	.	A	G	.	.	MAF_USDA=1.639
NC_035089.1	46144555	.	T	A	.	.	MAF_USDA=7.377
NC_035089.1	46144572	.	A	T	.	.	MAF_USDA=2.459
NC_035089.1	46144573	.	A	C	.	.	MAF_USDA=10.656
NC_035089.1	46144578	.	C	A	.	.	MAF_USDA=8.197
NC_035089.1	46144638	.	G	A	.	.	MAF_INRAE=32.911;MAF_USDA=10.588
NC_035089.1	46144651	.	C	T	.	.	MAF_USDA=1.639
NC_035089.1	46144717	.	G	A	.	.	MAF_USDA=9.016
NC_035089.1	46144812	.	A	T	.	.	MAF_INRAE=32.911;MAF_USDA=10.0
NC_035089.1	46144886	.	C	T	.	.	MAF_USDA=2.353
NC_035089.1	46145180	.	T	A	.	.	MAF_INRAE=6.667
NC_035089.1	46145305	.	A	G	.	.	MAF_INRAE=22.785
NC_035089.1	46145374	.	G	A	.	.	MAF_USDA=1.176
NC_035089.1	46145461	.	C	T	.	.	MAF_USDA=9.016
NC_035089.1	46145470	.	G	C	.	.	MAF_USDA=2.459
NC_035089.1	46145544	.	C	T	.	.	MAF_INRAE=46.203;MAF_USDA=26.471
NC_035089.1	46145609	.	C	A,T	.	.	MAF_INRAE=5.0;MAF_USDA=10.417
NC_035089.1	46145610	.	T	A	.	.	MAF_USDA=10.417
NC_035089.1	46145615	.	A	G	.	.	MAF_USDA=2.459
NC_035089.1	46145665	.	G	T	.	.	MAF_INRAE=5.263
NC_035089.1	46145715	.	A	G	.	.	MAF_USDA=7.377
NC_035089.1	46145751	.	T	G	.	.	MAF_USDA=1.639
NC_035089.1	46145847	.	G	A	.	.	MAF_INRAE=15.823;MAF_USDA=7.059
NC_035089.1	46145860	.	A	T	.	.	MAF_USDA=1.639
NC_035089.1	46146076	.	C	T	.	.	MAF_USDA=1.639
NC_035089.1	46146077	.	T	C	.	.	MAF_INRAE=45.57;MAF_USDA=25.882
NC_035089.1	46146095	.	T	C	.	.	MAF_INRAE=25.316;MAF_USDA=20.0
NC_035089.1	46146179	.	T	G	.	.	MAF_USDA=2.941
NC_035089.1	46146216	.	C	T	.	.	MAF_USDA=8.197
NC_035089.1	46146339	.	A	T	.	.	MAF_INRAE=34.81;MAF_USDA=34.706
NC_035089.1	46146730	.	G	A	.	.	MAF_USDA=2.459
NC_035089.1	46146796	.	C	A	.	.	MAF_INRAE=22.785
NC_035089.1	46146863	.	C	T	.	.	MAF_USDA=9.836
NC_035089.1	46146872	.	G	C	.	.	MAF_INRAE=48.734;MAF_USDA=22.941
NC_035089.1	46146902	.	A	C	.	.	MAF_INRAE=48.734;MAF_USDA=22.941
NC_035089.1	46146953	.	C	T	.	.	MAF_USDA=3.279
NC_035089.1	46146958	.	C	A	.	.	MAF_INRAE=5.263
NC_035089.1	46146990	.	A	C	.	.	MAF_INRAE=5.263
NC_035089.1	46147015	.	C	T	.	.	MAF_INRAE=22.785;MAF_USDA=1.639
NC_035089.1	46147042	.	C	T	.	.	MAF_USDA=1.639
NC_035089.1	46147050	.	A	T	.	.	MAF_INRAE=48.101;MAF_USDA=22.941
NC_035089.1	46147054	.	A	C	.	.	MAF_INRAE=15.0;MAF_USDA=4.918
NC_035089.1	46147065	.	A	C	.	.	MAF_INRAE=5.063;MAF_USDA=37.647
NC_035089.1	46147092	.	A	T	.	.	MAF_INRAE=29.747;MAF_USDA=3.333
NC_035089.1	46147094	.	G	A	.	.	MAF_USDA=2.381
NC_035089.1	46147113	.	C	T	.	.	MAF_USDA=2.976
NC_035089.1	46147131	.	T	C	.	.	MAF_INRAE=16.456;MAF_USDA=28.571
NC_035089.1	46147133	.	A	T	.	.	MAF_INRAE=43.333;MAF_USDA=38.69
NC_035089.1	46147134	.	A	C	.	.	MAF_INRAE=10.0;MAF_USDA=47.917
NC_035089.1	46147143	.	T	C	.	.	MAF_INRAE=3.333;MAF_USDA=21.176
NC_035089.1	46147165	.	G	A	.	.	MAF_USDA=1.639
NC_035089.1	46147231	.	G	T	.	.	MAF_USDA=3.529
NC_035089.1	46147260	.	T	A	.	.	MAF_USDA=1.639
NC_035089.1	46147277	.	T	A	.	.	MAF_USDA=43.75
NC_035089.1	46147278	.	T	A	.	.	MAF_USDA=43.75
NC_035089.1	46147280	.	T	A	.	.	MAF_USDA=43.75
NC_035089.1	46147281	.	T	A	.	.	MAF_USDA=43.75
NC_035089.1	46147295	.	A	G	.	.	MAF_INRAE=29.747;MAF_USDA=2.459
NC_035089.1	46147544	.	T	G	.	.	MAF_INRAE=28.481;MAF_USDA=3.279
NC_035089.1	46147700	.	G	C	.	.	MAF_INRAE=1.667
NC_035089.1	46147704	.	C	T	.	.	MAF_INRAE=1.667
NC_035089.1	46147713	.	C	G	.	.	MAF_INRAE=1.667
NC_035089.1	46147715	.	G	T,A	.	.	MAF_INRAE=29.747
NC_035089.1	46147716	.	T	G	.	.	MAF_INRAE=1.667
NC_035089.1	46147834	.	C	T	.	.	MAF_INRAE=27.215;MAF_USDA=20.588
NC_035089.1	46147856	.	A	C	.	.	MAF_INRAE=37.342;MAF_USDA=37.647
NC_035089.1	46147933	.	A	G	.	.	MAF_INRAE=2.5;MAF_USDA=4.167
NC_035089.1	46147956	.	A	C	.	.	MAF_INRAE=2.5;MAF_USDA=13.529
NC_035089.1	46148529	.	G	A	.	.	MAF_USDA=43.478
NC_035089.1	46148648	.	C	T	.	.	MAF_INRAE=48.734;MAF_USDA=37.059
NC_035089.1	46148661	.	C	T	.	.	MAF_USDA=1.639
NC_035089.1	46148663	.	T	A	.	.	MAF_INRAE=34.81;MAF_USDA=14.706
NC_035089.1	46148667	.	C	T	.	.	MAF_INRAE=30.833;MAF_USDA=22.917
NC_035089.1	46148696	.	T	G	.	.	MAF_USDA=3.279
NC_035089.1	46148724	.	C	T	.	.	MAF_USDA=5.738
NC_035089.1	46148749	.	C	A	.	.	MAF_USDA=1.176
NC_035089.1	46148761	.	T	A	.	.	MAF_USDA=5.882
NC_035089.1	46148779	.	C	G	.	.	MAF_USDA=1.176
NC_035089.1	46148781	.	C	T	.	.	MAF_USDA=2.459
NC_035089.1	46148791	.	A	T	.	.	MAF_USDA=1.176
NC_035089.1	46148843	.	G	T	.	.	MAF_INRAE=15.823;MAF_USDA=7.059
NC_035089.1	46148878	.	G	A	.	.	MAF_USDA=2.459
NC_035089.1	46149020	.	C	A	.	.	MAF_USDA=12.295
NC_035089.1	46149035	.	C	T	.	.	MAF_USDA=2.941
NC_035089.1	46149053	.	G	A	.	.	MAF_USDA=2.459
NC_035089.1	46149072	.	G	A	.	.	MAF_INRAE=11.392;MAF_USDA=15.882
NC_035089.1	46149186	.	G	A	.	.	MAF_INRAE=31.646;MAF_USDA=14.118
NC_035089.1	46149197	.	G	T	.	.	MAF_INRAE=31.013;MAF_USDA=14.706
NC_035089.1	46149202	.	G	A	.	.	MAF_INRAE=43.671;MAF_USDA=38.824
NC_035089.1	46149207	.	C	G	.	.	MAF_INRAE=1.667
NC_035089.1	46149419	.	C	T	.	.	MAF_USDA=2.459
NC_035089.1	46149493	.	T	C	.	.	MAF_INRAE=11.392;MAF_USDA=15.882
NC_035089.1	46149500	.	C	A	.	.	MAF_INRAE=4.167
NC_035089.1	46149505	.	T	G	.	.	MAF_INRAE=7.5;MAF_USDA=2.941
NC_035089.1	46149586	.	C	T	.	.	MAF_INRAE=10.127;MAF_USDA=14.118
NC_035089.1	46149650	.	G	C	.	.	MAF_INRAE=47.468;MAF_USDA=16.667
NC_035089.1	46149651	.	C	A	.	.	MAF_INRAE=45.833;MAF_USDA=16.667
NC_035089.1	46149660	.	G	T	.	.	MAF_INRAE=15.789
NC_035089.1	46149664	.	G	T	.	.	MAF_USDA=1.639
NC_035089.1	46149670	.	T	A	.	.	MAF_INRAE=11.392;MAF_USDA=15.882
NC_035089.1	46149842	.	C	A	.	.	MAF_INRAE=7.5;MAF_USDA=17.059
NC_035089.1	46149856	.	T	G	.	.	MAF_INRAE=48.734;MAF_USDA=49.412
NC_035089.1	46149862	.	C	T	.	.	MAF_INRAE=7.5;MAF_USDA=27.647
NC_035089.1	46149878	.	G	C	.	.	MAF_INRAE=6.962
NC_035089.1	46149961	.	G	A	.	.	MAF_INRAE=5.0;MAF_USDA=15.294
NC_035089.1	46149962	.	T	A	.	.	MAF_INRAE=5.0;MAF_USDA=35.417
NC_035089.1	46149976	.	A	C	.	.	MAF_INRAE=15.19;MAF_USDA=7.738
NC_035089.1	46149977	.	C	A	.	.	MAF_INRAE=41.667;MAF_USDA=44.048
NC_035089.1	46149978	.	C	A	.	.	MAF_INRAE=40.0;MAF_USDA=31.25
NC_035089.1	46149980	.	C	A	.	.	MAF_USDA=35.417
NC_035089.1	46149995	.	T	G	.	.	MAF_INRAE=10.759;MAF_USDA=15.882
NC_035089.1	46150016	.	C	A	.	.	MAF_INRAE=10.759;MAF_USDA=16.471
NC_035089.1	46150105	.	C	A	.	.	MAF_USDA=5.882
NC_035089.1	46150142	.	G	T	.	.	MAF_INRAE=10.759;MAF_USDA=15.294
NC_035089.1	46150146	.	A	G	.	.	MAF_USDA=1.176
NC_035089.1	46150169	.	C	A	.	.	MAF_INRAE=11.392;MAF_USDA=15.882
NC_035089.1	46150192	.	A	T	.	.	MAF_INRAE=3.333;MAF_USDA=1.639
NC_035089.1	46150201	.	G	C	.	.	MAF_INRAE=47.368;MAF_USDA=50.0
NC_035089.1	46150223	.	G	T	.	.	MAF_INRAE=11.392;MAF_USDA=15.882
NC_035089.1	46150246	.	T	A	.	.	MAF_USDA=5.294
NC_035089.1	46150255	.	G	A	.	.	MAF_USDA=1.639
NC_035089.1	46150264	.	C	T	.	.	MAF_INRAE=32.911;MAF_USDA=14.118
NC_035089.1	46150292	.	A	G	.	.	MAF_INRAE=22.785;MAF_USDA=1.639
NC_035089.1	46150307	.	G	A	.	.	MAF_INRAE=22.785;MAF_USDA=1.639
NC_035089.1	46150371	.	T	C	.	.	MAF_INRAE=7.595
NC_035089.1	46150379	.	G	A	.	.	MAF_USDA=2.41
NC_035089.1	46150384	.	T	G	.	.	MAF_USDA=2.174
NC_035089.1	46150387	.	T	A	.	.	MAF_INRAE=44.304;MAF_USDA=38.889
NC_035089.1	46150389	.	C	A	.	.	MAF_INRAE=5.0;MAF_USDA=17.901
NC_035089.1	46150470	.	C	A	.	.	MAF_INRAE=4.167;MAF_USDA=39.13
NC_035089.1	46150472	.	A	C	.	.	MAF_INRAE=4.167;MAF_USDA=39.13
NC_035089.1	46150536	.	C	A	.	.	MAF_INRAE=47.368
NC_035089.1	46150617	.	A	C	.	.	MAF_INRAE=10.759;MAF_USDA=35.417
NC_035089.1	46150623	.	C	A	.	.	MAF_USDA=3.659
NC_035089.1	46150638	.	G	A	.	.	MAF_INRAE=10.127;MAF_USDA=14.881
NC_035089.1	46150721	.	C	T	.	.	MAF_INRAE=1.667
NC_035089.1	46150736	.	G	A	.	.	MAF_USDA=2.353
NC_035089.1	46150767	.	G	A	.	.	MAF_INRAE=26.667
NC_035089.1	46150800	.	T	C	.	.	MAF_INRAE=11.392;MAF_USDA=15.882
NC_035089.1	46150801	.	G	A	.	.	MAF_INRAE=5.0;MAF_USDA=15.882
NC_035089.1	46150821	.	C	T	.	.	MAF_INRAE=7.5;MAF_USDA=17.647
NC_035089.1	46150822	.	A	G	.	.	MAF_INRAE=49.367;MAF_USDA=50.0
NC_035089.1	46150880	.	G	C	.	.	MAF_INRAE=11.392;MAF_USDA=16.471
NC_035089.1	46150888	.	A	C	.	.	MAF_INRAE=11.392;MAF_USDA=16.471
NC_035089.1	46150895	.	T	G	.	.	MAF_INRAE=11.392;MAF_USDA=16.471
NC_035089.1	46150900	.	T	C	.	.	MAF_INRAE=11.392;MAF_USDA=15.882
NC_035089.1	46150901	.	G	C	.	.	MAF_INRAE=3.333;MAF_USDA=1.639
NC_035089.1	46150986	.	G	A	.	.	MAF_INRAE=11.392;MAF_USDA=37.5
NC_035089.1	46150987	.	A	G	.	.	MAF_INRAE=5.0;MAF_USDA=35.417
NC_035089.1	46151035	.	G	A	.	.	MAF_INRAE=11.392;MAF_USDA=17.059
NC_035089.1	46151057	.	C	T	.	.	MAF_INRAE=2.5
NC_035089.1	46151063	.	G	T	.	.	MAF_INRAE=2.5
NC_035089.1	46151077	.	G	A	.	.	MAF_USDA=1.639
NC_035089.1	46151085	.	G	T	.	.	MAF_INRAE=1.667;MAF_USDA=6.557
NC_035089.1	46151153	.	G	A	.	.	MAF_INRAE=31.646;MAF_USDA=13.529
NC_035089.1	46151171	.	A	G	.	.	MAF_INRAE=12.025;MAF_USDA=18.235
NC_035089.1	46151175	.	G	C	.	.	MAF_INRAE=5.833;MAF_USDA=18.824
NC_035089.1	46151186	.	C	T	.	.	MAF_USDA=7.377
NC_035089.1	46151197	.	T	G	.	.	MAF_INRAE=7.5;MAF_USDA=17.059
NC_035089.1	46151219	.	T	A	.	.	MAF_INRAE=6.667;MAF_USDA=17.059
NC_035089.1	46151233	.	G	A	.	.	MAF_USDA=2.459
NC_035089.1	46151300	.	C	T	.	.	MAF_INRAE=1.667
NC_035089.1	46151308	.	G	A	.	.	MAF_INRAE=10.759;MAF_USDA=15.294
NC_035089.1	46151311	.	T	C	.	.	MAF_INRAE=1.667
NC_035089.1	46151330	.	G	A	.	.	MAF_INRAE=10.759;MAF_USDA=15.294
NC_035089.1	46151340	.	T	C	.	.	MAF_USDA=1.639
NC_035089.1	46151361	.	T	G	.	.	MAF_INRAE=9.494;MAF_USDA=13.529
NC_035089.1	46151387	.	G	T	.	.	MAF_USDA=17.647
NC_035089.1	46151401	.	T	A	.	.	MAF_USDA=27.083
NC_035089.1	46151469	.	T	C	.	.	MAF_INRAE=10.759;MAF_USDA=15.882
NC_035089.1	46151516	.	G	T	.	.	MAF_USDA=1.639
NC_035089.1	46151556	.	A	G	.	.	MAF_INRAE=11.392;MAF_USDA=16.071
NC_035089.1	46151608	.	A	G	.	.	MAF_INRAE=22.785;MAF_USDA=1.639
NC_035089.1	46151651	.	A	G	.	.	MAF_USDA=1.667
NC_035089.1	46151659	.	T	C	.	.	MAF_USDA=1.667
NC_035089.1	46151685	.	C	G	.	.	MAF_USDA=1.667
NC_035089.1	46151755	.	A	T	.	.	MAF_INRAE=24.684;MAF_USDA=19.672
NC_035089.1	46151757	.	T	A	.	.	MAF_INRAE=1.667
NC_035089.1	46151761	.	T	C	.	.	MAF_INRAE=21.053
NC_035089.1	46151783	.	C	A	.	.	MAF_INRAE=27.215;MAF_USDA=7.059
NC_035089.1	46151790	.	G	A	.	.	MAF_USDA=1.639
NC_035089.1	46151818	.	C	T	.	.	MAF_INRAE=11.392;MAF_USDA=15.476
NC_035089.1	46151823	.	T	C	.	.	MAF_USDA=13.115
NC_035089.1	46151836	.	A	T	.	.	MAF_INRAE=11.392;MAF_USDA=15.294
NC_035089.1	46151850	.	A	T	.	.	MAF_INRAE=1.667
NC_035089.1	46151905	.	C	G	.	.	MAF_INRAE=5.063;MAF_USDA=7.647
NC_035089.1	46152003	.	T	C	.	.	MAF_USDA=4.918
NC_035089.1	46152032	.	G	A	.	.	MAF_USDA=1.639
NC_035089.1	46152042	.	T	C	.	.	MAF_USDA=6.25
NC_035089.1	46152067	.	A	G	.	.	MAF_USDA=4.098
NC_035089.1	46152113	.	A	G	.	.	MAF_USDA=4.918
NC_035089.1	46152128	.	C	T	.	.	MAF_INRAE=17.089;MAF_USDA=34.118
NC_035089.1	46152137	.	A	G	.	.	MAF_USDA=4.918
NC_035089.1	46152140	.	G	C	.	.	MAF_USDA=4.098
NC_035089.1	46152151	.	C	T	.	.	MAF_INRAE=3.333
NC_035089.1	46152205	.	T	G	.	.	MAF_INRAE=11.392;MAF_USDA=16.471
NC_035089.1	46152224	.	T	C	.	.	MAF_INRAE=32.278;MAF_USDA=16.471
NC_035089.1	46152261	.	A	G	.	.	MAF_INRAE=22.785;MAF_USDA=1.639
NC_035089.1	46152298	.	A	G	.	.	MAF_USDA=2.459
NC_035089.1	46152304	.	A	T	.	.	MAF_INRAE=1.667
NC_035089.1	46152314	.	G	A	.	.	MAF_USDA=7.059
NC_035089.1	46152394	.	A	T	.	.	MAF_INRAE=4.167;MAF_USDA=4.167
NC_035089.1	46152415	.	T	G	.	.	MAF_INRAE=17.089;MAF_USDA=33.529
NC_035089.1	46152480	.	C	T	.	.	MAF_INRAE=15.823;MAF_USDA=5.294
NC_035089.1	46152502	.	C	T	.	.	MAF_INRAE=3.333;MAF_USDA=1.639
NC_035089.1	46152503	.	G	A	.	.	MAF_INRAE=32.278;MAF_USDA=12.353
NC_035089.1	46152520	.	G	T	.	.	MAF_USDA=3.529
NC_035089.1	46152538	.	C	A	.	.	MAF_INRAE=7.5;MAF_USDA=16.471
NC_035089.1	46152543	.	G	A	.	.	MAF_INRAE=32.278;MAF_USDA=12.941
NC_035089.1	46152557	.	A	T	.	.	MAF_USDA=3.279
NC_035089.1	46152558	.	G	T	.	.	MAF_USDA=5.738
NC_035089.1	46152586	.	C	T	.	.	MAF_USDA=2.459
NC_035089.1	46152634	.	C	A	.	.	MAF_INRAE=3.333;MAF_USDA=13.529
NC_035089.1	46152636	.	A	T	.	.	MAF_INRAE=12.5;MAF_USDA=35.294
NC_035089.1	46152696	.	G	A	.	.	MAF_INRAE=32.278;MAF_USDA=14.706
NC_035089.1	46152708	.	C	T	.	.	MAF_USDA=4.098
NC_035089.1	46152775	.	C	A	.	.	MAF_INRAE=27.848;MAF_USDA=47.647
NC_035089.1	46152855	.	A	C	.	.	MAF_INRAE=47.468;MAF_USDA=48.824
NC_035089.1	46152859	.	C	A	.	.	MAF_USDA=42.941
NC_035089.1	46152860	.	A	C	.	.	MAF_USDA=33.607
NC_035089.1	46152861	.	T	A	.	.	MAF_USDA=36.066
NC_035089.1	46152910	.	A	T	.	.	MAF_INRAE=47.468;MAF_USDA=48.824
NC_035089.1	46152981	.	T	A	.	.	MAF_USDA=2.459
NC_035089.1	46153032	.	C	T	.	.	MAF_INRAE=11.392;MAF_USDA=16.471
NC_035089.1	46153041	.	T	G	.	.	MAF_USDA=3.529
NC_035089.1	46153090	.	A	G	.	.	MAF_USDA=1.639
NC_035089.1	46153289	.	G	A	.	.	MAF_USDA=1.639
NC_035089.1	46153308	.	C	T	.	.	MAF_USDA=1.639
NC_035089.1	46153399	.	A	G	.	.	MAF_USDA=2.083
NC_035089.1	46153412	.	G	A	.	.	MAF_USDA=7.647
NC_035089.1	46153450	.	A	C	.	.	MAF_INRAE=28.481;MAF_USDA=47.647
NC_035089.1	46153514	.	C	T	.	.	MAF_INRAE=32.278;MAF_USDA=33.333
NC_035089.1	46153601	.	G	T	.	.	MAF_USDA=3.279
NC_035089.1	46153749	.	A	T	.	.	MAF_INRAE=46.835;MAF_USDA=50.0
NC_035089.1	46153789	.	A	C	.	.	MAF_INRAE=47.368;MAF_USDA=18.75
NC_035089.1	46153930	.	G	A	.	.	MAF_INRAE=7.5;MAF_USDA=17.647
NC_035089.1	46153939	.	C	T	.	.	MAF_INRAE=32.278;MAF_USDA=14.118
NC_035089.1	46154153	.	T	G	.	.	MAF_USDA=4.167
NC_035089.1	46154158	.	C	T	.	.	MAF_USDA=43.75
NC_035089.1	46154172	.	C	T	.	.	MAF_USDA=1.667
NC_035089.1	46154227	.	G	A	.	.	MAF_INRAE=37.975
NC_035089.1	46154363	.	G	A	.	.	MAF_USDA=4.098
NC_035089.1	46154392	.	T	G	.	.	MAF_INRAE=34.177;MAF_USDA=24.706
NC_035089.1	46154428	.	C	T	.	.	MAF_USDA=7.647
NC_035089.1	46154470	.	C	T	.	.	MAF_INRAE=15.823;MAF_USDA=7.059
NC_035089.1	46154503	.	C	T	.	.	MAF_INRAE=11.392;MAF_USDA=24.118
NC_035089.1	46154505	.	G	A	.	.	MAF_USDA=3.279
NC_035089.1	46154529	.	C	T	.	.	MAF_INRAE=11.392;MAF_USDA=15.476
NC_035089.1	46154591	.	A	T	.	.	MAF_INRAE=1.667
NC_035089.1	46154710	.	C	T	.	.	MAF_INRAE=15.823;MAF_USDA=4.706
NC_035089.1	46154755	.	C	T	.	.	MAF_USDA=2.459
NC_035089.1	46154765	.	G	A	.	.	MAF_INRAE=4.167;MAF_USDA=4.167
NC_035089.1	46154884	.	G	A	.	.	MAF_USDA=3.279
NC_035089.1	46154990	.	A	C	.	.	MAF_INRAE=11.392;MAF_USDA=22.353
NC_035089.1	46155187	.	T	G	.	.	MAF_INRAE=2.532;MAF_USDA=11.905
NC_035089.1	46155196	.	G	T	.	.	MAF_INRAE=15.789;MAF_USDA=14.118
NC_035089.1	46155283	.	A	C	.	.	MAF_USDA=2.459
NC_035089.1	46155363	.	T	A	.	.	MAF_USDA=1.639
NC_035089.1	46155373	.	A	G	.	.	MAF_USDA=1.639
NC_035089.1	46155386	.	T	C	.	.	MAF_INRAE=37.975;MAF_USDA=9.412
NC_035089.1	46155443	.	A	C	.	.	MAF_INRAE=1.667
NC_035089.1	46155445	.	C	A	.	.	MAF_INRAE=1.667
NC_035089.1	46155513	.	C	G	.	.	MAF_INRAE=4.167
NC_035089.1	46155523	.	C	A	.	.	MAF_INRAE=5.833
NC_035089.1	46155524	.	T	C	.	.	MAF_INRAE=5.833
NC_035089.1	46155543	.	C	T	.	.	MAF_USDA=2.459
NC_035089.1	46155560	.	C	T	.	.	MAF_USDA=4.706
NC_035089.1	46155605	.	C	T	.	.	MAF_USDA=2.459
NC_035089.1	46155645	.	A	G	.	.	MAF_USDA=1.639
NC_035089.1	46155651	.	A	T	.	.	MAF_USDA=2.459
NC_035089.1	46155730	.	C	T	.	.	MAF_INRAE=17.722;MAF_USDA=21.176
NC_035089.1	46155755	.	G	A	.	.	MAF_INRAE=31.646;MAF_USDA=14.118
NC_035089.1	46155762	.	C	G	.	.	MAF_USDA=5.738
NC_035089.1	46155807	.	T	A	.	.	MAF_USDA=1.639
NC_035089.1	46155879	.	C	G	.	.	MAF_INRAE=17.5
NC_035089.1	46155880	.	T	G	.	.	MAF_USDA=14.583
NC_035089.1	46155882	.	C	A	.	.	MAF_USDA=14.583
NC_035089.1	46155884	.	T	A	.	.	MAF_INRAE=17.5;MAF_USDA=14.583
NC_035089.1	46155948	.	T	G	.	.	MAF_INRAE=1.667
NC_035089.1	46156169	.	A	G	.	.	MAF_USDA=1.639
NC_035089.1	46157042	.	T	A	.	.	MAF_USDA=45.833
NC_035089.1	46157165	.	T	A	.	.	MAF_INRAE=3.333
NC_035089.1	46157310	.	T	A	.	.	MAF_INRAE=2.5
NC_035089.1	46157323	.	C	A	.	.	MAF_USDA=8.197
NC_035089.1	46157607	.	C	T	.	.	MAF_INRAE=4.167;MAF_USDA=4.167
NC_035089.1	46157753	.	G	A	.	.	MAF_INRAE=24.167;MAF_USDA=8.333
NC_035089.1	46157905	.	G	A	.	.	MAF_INRAE=1.667;MAF_USDA=8.197
NC_035089.1	46157938	.	A	G	.	.	MAF_INRAE=34.177;MAF_USDA=6.557
NC_035089.1	46157952	.	A	G	.	.	MAF_INRAE=43.333
NC_035089.1	46158015	.	T	C	.	.	MAF_INRAE=20.833
NC_035089.1	46158105	.	G	A	.	.	MAF_USDA=8.824
NC_035089.1	46158109	.	T	G	.	.	MAF_USDA=8.824
NC_035089.1	46158132	.	A	C	.	.	MAF_INRAE=7.5;MAF_USDA=2.941
NC_035089.1	46158282	.	C	A	.	.	MAF_USDA=2.083
NC_035089.1	46158335	.	G	A	.	.	MAF_INRAE=2.532;MAF_USDA=12.353
NC_035089.1	46158486	.	G	A	.	.	MAF_INRAE=1.667;MAF_USDA=13.529
NC_035089.1	46158564	.	G	A	.	.	MAF_INRAE=32.278;MAF_USDA=14.706
NC_035089.1	46158571	.	G	T	.	.	MAF_USDA=11.475
NC_035089.1	46158572	.	T	G	.	.	MAF_USDA=11.475
NC_035089.1	46158600	.	T	A	.	.	MAF_USDA=8.824
NC_035089.1	46158601	.	C	G	.	.	MAF_USDA=8.824
NC_035089.1	46158709	.	A	G	.	.	MAF_INRAE=38.608;MAF_USDA=28.235
NC_035089.1	46158888	.	G	T	.	.	MAF_USDA=1.639
NC_035089.1	46158902	.	C	T	.	.	MAF_USDA=1.639
NC_035089.1	46158922	.	A	G	.	.	MAF_USDA=3.279
NC_035089.1	46159087	.	T	G	.	.	MAF_INRAE=31.646;MAF_USDA=16.471
NC_035089.1	46159137	.	G	A	.	.	MAF_INRAE=5.063;MAF_USDA=7.647
NC_035089.1	46159157	.	T	A	.	.	MAF_USDA=5.294
NC_035089.1	46159249	.	G	A	.	.	MAF_INRAE=6.962;MAF_USDA=7.059
NC_035089.1	46159279	.	G	C	.	.	MAF_USDA=1.639
NC_035089.1	46159355	.	G	T	.	.	MAF_USDA=1.639
NC_035089.1	46159407	.	G	A	.	.	MAF_USDA=5.738
NC_035089.1	46159416	.	C	T	.	.	MAF_USDA=1.639
NC_035089.1	46159455	.	G	A	.	.	MAF_USDA=9.016
NC_035089.1	46159481	.	G	T	.	.	MAF_USDA=5.294
NC_035089.1	46159490	.	G	A	.	.	MAF_INRAE=37.975;MAF_USDA=39.583
NC_035089.1	46159504	.	C	T	.	.	MAF_INRAE=37.975;MAF_USDA=20.0
NC_035089.1	46159520	.	A	G	.	.	MAF_INRAE=6.962
NC_035089.1	46159674	.	C	A	.	.	MAF_INRAE=1.667;MAF_USDA=12.353
NC_035089.1	46159680	.	C	T	.	.	MAF_INRAE=37.975;MAF_USDA=31.176
NC_035089.1	46159733	.	C	T	.	.	MAF_USDA=1.667
NC_035089.1	46159775	.	G	A	.	.	MAF_USDA=1.639
NC_035089.1	46159784	.	G	A	.	.	MAF_USDA=1.639
NC_035089.1	46159791	.	C	T	.	.	MAF_INRAE=37.342;MAF_USDA=32.941
NC_035089.1	46159802	.	G	T	.	.	MAF_INRAE=3.333
NC_035089.1	46159830	.	C	A	.	.	MAF_USDA=2.353
NC_035089.1	46160039	.	T	A	.	.	MAF_USDA=2.353
NC_035089.1	46160095	.	C	T	.	.	MAF_USDA=1.176
NC_035089.1	46160202	.	T	G	.	.	MAF_INRAE=5.063;MAF_USDA=5.294
NC_035089.1	46160456	.	G	C	.	.	MAF_INRAE=31.013;MAF_USDA=17.647
NC_035089.1	46160471	.	C	A	.	.	MAF_INRAE=6.962
NC_035089.1	46160487	.	C	T	.	.	MAF_USDA=1.176
NC_035089.1	46160492	.	A	G	.	.	MAF_USDA=22.917
NC_035089.1	46160589	.	C	T	.	.	MAF_INRAE=18.354;MAF_USDA=17.647
NC_035089.1	46160873	.	C	A	.	.	MAF_USDA=1.639
NC_035089.1	46160877	.	T	C	.	.	MAF_INRAE=32.278;MAF_USDA=33.333
NC_035089.1	46160914	.	G	A	.	.	MAF_USDA=1.639
NC_035089.1	46160984	.	A	C	.	.	MAF_INRAE=6.962
NC_035089.1	46161079	.	G	A	.	.	MAF_USDA=1.639
NC_035089.1	46161220	.	G	C	.	.	MAF_USDA=1.639
NC_035089.1	46161229	.	T	A	.	.	MAF_USDA=2.459
NC_035089.1	46161304	.	G	C	.	.	MAF_USDA=1.639
NC_035089.1	46161332	.	T	G	.	.	MAF_USDA=1.639
NC_035089.1	46161465	.	A	T	.	.	MAF_USDA=4.706
NC_035089.1	46161527	.	T	C	.	.	MAF_USDA=9.016
NC_035089.1	46161543	.	C	T	.	.	MAF_INRAE=36.709;MAF_USDA=17.059
NC_035089.1	46161640	.	C	T	.	.	MAF_USDA=1.639
NC_035089.1	46161662	.	A	G	.	.	MAF_INRAE=1.667
NC_035089.1	46161774	.	A	T	.	.	MAF_USDA=1.639
NC_035089.1	46161935	.	C	T	.	.	MAF_USDA=1.639
NC_035089.1	46161975	.	A	C	.	.	MAF_USDA=1.639
NC_035089.1	46162015	.	A	C	.	.	MAF_USDA=1.639
NC_035089.1	46162048	.	T	G	.	.	MAF_INRAE=32.278;MAF_USDA=16.471
NC_035089.1	46162094	.	T	A	.	.	MAF_INRAE=7.5;MAF_USDA=3.529
NC_035089.1	46162418	.	A	C	.	.	MAF_USDA=11.475
NC_035089.1	46162425	.	T	C	.	.	MAF_INRAE=43.671;MAF_USDA=22.917
NC_035089.1	46162536	.	G	C	.	.	MAF_USDA=2.459
NC_035089.1	46162593	.	C	G	.	.	MAF_USDA=1.639
NC_035089.1	46162617	.	A	G	.	.	MAF_INRAE=7.5;MAF_USDA=12.353
NC_035089.1	46162774	.	T	C	.	.	MAF_USDA=4.706
NC_035089.1	46162947	.	T	C	.	.	MAF_USDA=2.459
NC_035089.1	46163013	.	T	C	.	.	MAF_USDA=7.059
NC_035089.1	46163104	.	C	T	.	.	MAF_INRAE=22.785
NC_035089.1	46163182	.	A	G	.	.	MAF_USDA=3.279
NC_035089.1	46163251	.	T	A	.	.	MAF_INRAE=4.167;MAF_USDA=5.294
NC_035089.1	46163263	.	T	C	.	.	MAF_INRAE=4.167
NC_035089.1	46163268	.	C	A	.	.	MAF_INRAE=4.167
NC_035089.1	46163284	.	A	T	.	.	MAF_INRAE=2.5
NC_035089.1	46163311	.	A	C	.	.	MAF_USDA=13.415
NC_035089.1	46163345	.	A	G	.	.	MAF_USDA=10.976
NC_035089.1	46163350	.	A	G	.	.	MAF_USDA=2.586
NC_035089.1	46163373	.	T	C	.	.	MAF_USDA=4.167
NC_035089.1	46163477	.	T	A	.	.	MAF_INRAE=1.667;MAF_USDA=12.353
NC_035089.1	46163619	.	A	G	.	.	MAF_USDA=2.459
NC_035089.1	46163684	.	C	T	.	.	MAF_USDA=1.176
NC_035089.1	46163874	.	T	A	.	.	MAF_USDA=2.083
NC_035089.1	46163903	.	T	G	.	.	MAF_INRAE=5.063;MAF_USDA=8.235
NC_035089.1	46163947	.	T	A	.	.	MAF_USDA=1.639
NC_035089.1	46163949	.	C	A	.	.	MAF_USDA=1.639
NC_035089.1	46164023	.	C	T	.	.	MAF_INRAE=1.667
NC_035089.1	46164092	.	T	A	.	.	MAF_USDA=1.639
NC_035089.1	46164093	.	G	T	.	.	MAF_USDA=1.639
NC_035089.1	46164142	.	G	T	.	.	MAF_USDA=1.639
NC_035089.1	46164178	.	G	T	.	.	MAF_USDA=1.639
NC_035089.1	46164179	.	T	C	.	.	MAF_USDA=1.639
NC_035089.1	46164183	.	C	T	.	.	MAF_USDA=1.639
NC_035089.1	46164223	.	G	T	.	.	MAF_USDA=1.639
NC_035089.1	46164349	.	T	A	.	.	MAF_INRAE=17.722;MAF_USDA=15.476
NC_035089.1	46164358	.	C	A	.	.	MAF_USDA=1.639
NC_035089.1	46164443	.	A	T	.	.	MAF_USDA=4.118
NC_035089.1	46164560	.	T	G	.	.	MAF_USDA=3.279
NC_035089.1	46164819	.	A	C	.	.	MAF_USDA=3.333
NC_035089.1	46164865	.	C	T	.	.	MAF_INRAE=17.722;MAF_USDA=15.476
NC_035089.1	46164986	.	C	T	.	.	MAF_INRAE=3.333
NC_035089.1	46164995	.	T	A	.	.	MAF_INRAE=2.5
NC_035089.1	46165004	.	G	C	.	.	MAF_INRAE=2.5
NC_035089.1	46165006	.	G	A	.	.	MAF_INRAE=10.0
NC_035089.1	46165015	.	C	T	.	.	MAF_INRAE=1.667
NC_035089.1	46165062	.	G	A	.	.	MAF_USDA=2.459
NC_035089.1	46165109	.	C	A	.	.	MAF_USDA=2.459
NC_035089.1	46165242	.	T	C	.	.	MAF_USDA=9.836
NC_035089.1	46165257	.	C	T	.	.	MAF_INRAE=3.333;MAF_USDA=16.667
NC_035089.1	46165270	.	C	A	.	.	MAF_INRAE=4.167
NC_035089.1	46165273	.	T	A	.	.	MAF_INRAE=4.167
NC_035089.1	46165293	.	C	A	.	.	MAF_INRAE=5.0
NC_035089.1	46165297	.	T	C	.	.	MAF_INRAE=5.0
NC_035089.1	46165310	.	A	G	.	.	MAF_INRAE=5.0
NC_035089.1	46165313	.	G	T	.	.	MAF_INRAE=4.167
NC_035089.1	46165434	.	G	A	.	.	MAF_USDA=4.098
NC_035089.1	46165458	.	C	T	.	.	MAF_USDA=4.098
NC_035089.1	46165466	.	C	T	.	.	MAF_USDA=20.833
NC_035089.1	46165480	.	C	T	.	.	MAF_USDA=1.639
NC_035089.1	46165533	.	C	T	.	.	MAF_USDA=10.588
NC_035089.1	46165555	.	G	A	.	.	MAF_USDA=10.417
NC_035089.1	46165566	.	A	T	.	.	MAF_USDA=6.25
NC_035089.1	46165651	.	G	T	.	.	MAF_USDA=1.639
NC_035089.1	46165698	.	G	A	.	.	MAF_USDA=1.639
NC_035089.1	46165812	.	G	A	.	.	MAF_USDA=2.083
NC_035089.1	46165821	.	C	T	.	.	MAF_USDA=13.69
NC_035089.1	46165890	.	C	A	.	.	MAF_USDA=4.706
NC_035089.1	46165906	.	C	T	.	.	MAF_USDA=2.353
NC_035089.1	46166307	.	C	A	.	.	MAF_USDA=7.377
NC_035089.1	46166308	.	A	C	.	.	MAF_USDA=7.059
NC_035089.1	46166329	.	G	C	.	.	MAF_INRAE=7.5;MAF_USDA=21.765
NC_035089.1	46166330	.	T	A	.	.	MAF_INRAE=7.5;MAF_USDA=21.176
NC_035089.1	46166340	.	A	C	.	.	MAF_USDA=2.459
NC_035089.1	46166365	.	C	T	.	.	MAF_USDA=4.118
NC_035089.1	46166395	.	T	A	.	.	MAF_INRAE=1.667
NC_035089.1	46166399	.	A	C	.	.	MAF_USDA=2.353
NC_035089.1	46166400	.	A	T	.	.	MAF_USDA=10.417
NC_035089.1	46166401	.	A	T	.	.	MAF_INRAE=7.5;MAF_USDA=6.25
NC_035089.1	46166444	.	T	G	.	.	MAF_USDA=7.377
NC_035089.1	46166454	.	A	G	.	.	MAF_INRAE=10.0;MAF_USDA=21.765
NC_035089.1	46166463	.	A	G	.	.	MAF_USDA=3.279
NC_035089.1	46166474	.	C	T	.	.	MAF_INRAE=2.632
NC_035089.1	46166475	.	A	G	.	.	MAF_USDA=4.706
NC_035089.1	46166702	.	T	A	.	.	MAF_INRAE=7.5;MAF_USDA=20.0
NC_035089.1	46166766	.	T	C	.	.	MAF_USDA=4.706
NC_035089.1	46166769	.	C	T	.	.	MAF_USDA=4.118
NC_035089.1	46166788	.	T	G	.	.	MAF_USDA=6.471
NC_035089.1	46166798	.	C	T	.	.	MAF_INRAE=7.5;MAF_USDA=20.588
NC_035089.1	46166815	.	G	C	.	.	MAF_INRAE=7.5;MAF_USDA=12.353
NC_035089.1	46166825	.	C	T	.	.	MAF_INRAE=7.5;MAF_USDA=14.706
NC_035089.1	46166851	.	T	C	.	.	MAF_INRAE=7.5;MAF_USDA=22.353
NC_035089.1	46166864	.	C	G	.	.	MAF_INRAE=7.5;MAF_USDA=21.765
NC_035089.1	46167075	.	T	C	.	.	MAF_USDA=2.083
NC_035089.1	46167157	.	A	G	.	.	MAF_INRAE=8.333;MAF_USDA=9.524
NC_035089.1	46167241	.	C	T	.	.	MAF_USDA=2.459
NC_035089.1	46167249	.	T	A	.	.	MAF_USDA=1.639
NC_035089.1	46167253	.	G	A	.	.	MAF_USDA=2.459
NC_035089.1	46167255	.	A	C	.	.	MAF_USDA=2.459
NC_035089.1	46167260	.	T	A	.	.	MAF_INRAE=27.215;MAF_USDA=7.059
NC_035089.1	46167319	.	C	T	.	.	MAF_INRAE=5.696;MAF_USDA=5.294
NC_035089.1	46167423	.	G	A	.	.	MAF_USDA=2.459
NC_035089.1	46167625	.	G	A	.	.	MAF_USDA=1.667
NC_035089.1	46167672	.	A	C	.	.	MAF_USDA=4.167
NC_035089.1	46168748	.	T	G	.	.	MAF_USDA=3.571
NC_035089.1	46168818	.	A	G	.	.	MAF_USDA=4.167
NC_035089.1	46168887	.	T	A	.	.	MAF_USDA=10.0
NC_035089.1	46168908	.	G	A	.	.	MAF_USDA=3.333
NC_035089.1	46168938	.	A	T	.	.	MAF_INRAE=3.333;MAF_USDA=15.882
NC_035089.1	46168943	.	T	G	.	.	MAF_INRAE=3.333;MAF_USDA=15.882
NC_035089.1	46168974	.	T	A	.	.	MAF_USDA=1.639
NC_035089.1	46169231	.	A	C	.	.	MAF_INRAE=5.263
NC_035089.1	46169251	.	G	A	.	.	MAF_INRAE=5.263
NC_035089.1	46169269	.	G	A	.	.	MAF_USDA=1.639
NC_035089.1	46169321	.	A	T	.	.	MAF_USDA=6.471
NC_035089.1	46169356	.	CC	CT	.	.	MAF_USDA=2.083
NC_035089.1	46169391	.	C	T	.	.	MAF_USDA=2.5
NC_035089.1	46169393	.	A	T	.	.	MAF_INRAE=2.532
NC_035089.1	46169408	.	T	C	.	.	MAF_INRAE=17.089;MAF_USDA=15.294
NC_035089.1	46169413	.	A	G	.	.	MAF_USDA=3.279
NC_035089.1	46169414	.	A	T	.	.	MAF_USDA=3.279
NC_035089.1	46169415	.	G	A	.	.	MAF_USDA=3.279
NC_035089.1	46169416	.	T	A	.	.	MAF_USDA=3.279
NC_035089.1	46169417	.	T	G	.	.	MAF_USDA=3.279
NC_035089.1	46169419	.	A	T	.	.	MAF_USDA=3.279
NC_035089.1	46169421	.	C	A	.	.	MAF_USDA=3.279
NC_035089.1	46169423	.	A	C	.	.	MAF_USDA=3.279
NC_035089.1	46169424	.	T	G	.	.	MAF_USDA=3.279
NC_035089.1	46169426	.	G	T	.	.	MAF_USDA=3.279
NC_035089.1	46169427	.	C	A	.	.	MAF_USDA=3.279
NC_035089.1	46169428	.	C	G	.	.	MAF_USDA=4.098
NC_035089.1	46169429	.	T	C	.	.	MAF_USDA=3.279
NC_035089.1	46169430	.	A	C	.	.	MAF_USDA=3.279
NC_035089.1	46169431	.	G	T	.	.	MAF_USDA=3.279
NC_035089.1	46169432	.	C	A	.	.	MAF_USDA=3.279
NC_035089.1	46169433	.	A	G	.	.	MAF_USDA=3.279
NC_035089.1	46169434	.	T	C	.	.	MAF_USDA=3.279
NC_035089.1	46169436	.	G	T	.	.	MAF_USDA=3.279
NC_035089.1	46169437	.	C	A	.	.	MAF_USDA=3.279
NC_035089.1	46169438	.	A	G	.	.	MAF_USDA=3.279
NC_035089.1	46169439	.	T	C	.	.	MAF_USDA=3.279
NC_035089.1	46169440	.	T	A	.	.	MAF_USDA=3.279
NC_035089.1	46169441	.	A	T	.	.	MAF_USDA=3.279
NC_035089.1	46169443	.	G	A	.	.	MAF_USDA=3.279
NC_035089.1	46169445	.	C	G	.	.	MAF_USDA=3.279
NC_035089.1	46169446	.	C	T	.	.	MAF_USDA=3.279
NC_035089.1	46169447	.	A	C	.	.	MAF_USDA=3.279
NC_035089.1	46169448	.	G	C	.	.	MAF_USDA=3.279
NC_035089.1	46169449	.	C	A	.	.	MAF_USDA=3.279
NC_035089.1	46169450	.	T	G	.	.	MAF_USDA=3.279
NC_035089.1	46169451	.	A	C	.	.	MAF_USDA=3.279
NC_035089.1	46169452	.	G	T	.	.	MAF_USDA=3.279
NC_035089.1	46169453	.	C	A	.	.	MAF_USDA=3.279
NC_035089.1	46169454	.	A	G	.	.	MAF_USDA=3.279
NC_035089.1	46169455	.	G	C	.	.	MAF_USDA=3.279
NC_035089.1	46169456	.	C	A	.	.	MAF_USDA=3.279
NC_035089.1	46169457	.	A	G	.	.	MAF_USDA=3.279
NC_035089.1	46169458	.	G	C	.	.	MAF_USDA=3.279
NC_035089.1	46169459	.	G	A	.	.	MAF_USDA=3.279
NC_035089.1	46169460	.	A	G	.	.	MAF_USDA=3.279
NC_035089.1	46169461	.	A	G	.	.	MAF_USDA=3.279
NC_035089.1	46169462	.	G	A	.	.	MAF_USDA=3.279
NC_035089.1	46169463	.	C	A	.	.	MAF_USDA=3.279
NC_035089.1	46169464	.	T	G	.	.	MAF_USDA=3.279
NC_035089.1	46169465	.	T	C	.	.	MAF_USDA=3.279
NC_035089.1	46169466	.	G	T	.	.	MAF_USDA=3.279
NC_035089.1	46169467	.	G	T	.	.	MAF_USDA=3.279
NC_035089.1	46169468	.	T	G	.	.	MAF_USDA=3.279
NC_035089.1	46169469	.	C	G	.	.	MAF_USDA=3.279
NC_035089.1	46169470	.	A	T	.	.	MAF_USDA=3.279
NC_035089.1	46169495	.	T	G	.	.	MAF_INRAE=17.089;MAF_USDA=15.294
NC_035089.1	46169499	.	C	T	.	.	MAF_USDA=1.765
NC_035089.1	46169643	.	C	T	.	.	MAF_INRAE=1.667
NC_035089.1	46169655	.	T	C	.	.	MAF_USDA=7.059
NC_035089.1	46169784	.	G	A	.	.	MAF_INRAE=10.127;MAF_USDA=13.529
NC_035089.1	46169821	.	A	G	.	.	MAF_INRAE=17.089;MAF_USDA=15.294
NC_035089.1	46169830	.	A	G	.	.	MAF_USDA=6.557
NC_035089.1	46169881	.	G	C	.	.	MAF_USDA=4.098
NC_035089.1	46169888	.	T	A	.	.	MAF_USDA=7.377
NC_035089.1	46169899	.	G	T	.	.	MAF_INRAE=3.333
NC_035089.1	46169901	.	G	C	.	.	MAF_USDA=5.738
NC_035089.1	46169904	.	T	C	.	.	MAF_USDA=16.471
NC_035089.1	46169940	.	A	T	.	.	MAF_USDA=5.738
NC_035089.1	46169950	.	C	T	.	.	MAF_USDA=8.197
NC_035089.1	46170006	.	A	T	.	.	MAF_USDA=2.083
NC_035089.1	46170021	.	G	T	.	.	MAF_USDA=7.059
NC_035089.1	46170061	.	G	T	.	.	MAF_INRAE=32.911;MAF_USDA=27.059
NC_035089.1	46170172	.	C	T	.	.	MAF_USDA=1.639
NC_035089.1	46170218	.	A	G	.	.	MAF_USDA=1.639
NC_035089.1	46170245	.	C	T	.	.	MAF_USDA=4.918
NC_035089.1	46170373	.	T	A	.	.	MAF_INRAE=5.833;MAF_USDA=5.294
NC_035089.1	46170466	.	T	G	.	.	MAF_INRAE=3.333
NC_035089.1	46170468	.	C	A	.	.	MAF_INRAE=3.333
NC_035089.1	46170481	.	T	C	.	.	MAF_INRAE=31.667
NC_035089.1	46170486	.	G	A	.	.	MAF_USDA=5.738
NC_035089.1	46170496	.	C	G	.	.	MAF_USDA=4.098
NC_035089.1	46170546	.	C	T	.	.	MAF_USDA=9.016
NC_035089.1	46170547	.	C	A	.	.	MAF_INRAE=3.333;MAF_USDA=14.118
NC_035089.1	46170549	.	T	G	.	.	MAF_INRAE=3.333;MAF_USDA=14.706
NC_035089.1	46170570	.	C	G	.	.	MAF_USDA=5.738
NC_035089.1	46170581	.	C	T	.	.	MAF_USDA=2.459
NC_035089.1	46170590	.	A	T	.	.	MAF_INRAE=6.667
NC_035089.1	46170600	.	G	A	.	.	MAF_USDA=3.279
NC_035089.1	46170630	.	T	C	.	.	MAF_INRAE=7.5
NC_035089.1	46170648	.	T	C	.	.	MAF_INRAE=6.667
NC_035089.1	46170649	.	T	C	.	.	MAF_INRAE=6.667
NC_035089.1	46170650	.	T	C	.	.	MAF_INRAE=6.667;MAF_USDA=7.377
NC_035089.1	46170657	.	T	A	.	.	MAF_INRAE=5.833
NC_035089.1	46170663	.	A	G	.	.	MAF_INRAE=5.833
NC_035089.1	46170726	.	G	A	.	.	MAF_USDA=3.529
NC_035089.1	46170755	.	C	T	.	.	MAF_INRAE=27.848;MAF_USDA=22.917
NC_035089.1	46170764	.	C	T	.	.	MAF_USDA=7.059
NC_035089.1	46170800	.	G	A	.	.	MAF_USDA=2.459
NC_035089.1	46170801	.	T	C	.	.	MAF_USDA=2.459
NC_035089.1	46170802	.	G	A	.	.	MAF_USDA=2.459
NC_035089.1	46170803	.	T	C	.	.	MAF_USDA=2.459
NC_035089.1	46170804	.	G	A	.	.	MAF_USDA=2.459
NC_035089.1	46170805	.	T	C	.	.	MAF_USDA=2.459
NC_035089.1	46170908	.	G	T	.	.	MAF_INRAE=15.0;MAF_USDA=6.25
NC_035089.1	46170928	.	G	A	.	.	MAF_INRAE=10.0
NC_035089.1	46171034	.	A	G	.	.	MAF_USDA=4.918
NC_035089.1	46171044	.	T	A	.	.	MAF_INRAE=50.0;MAF_USDA=40.0
NC_035089.1	46171175	.	G	T	.	.	MAF_USDA=9.016
NC_035089.1	46171182	.	A	T	.	.	MAF_USDA=3.529
NC_035089.1	46171215	.	T	C	.	.	MAF_INRAE=7.5;MAF_USDA=8.333
NC_035089.1	46171484	.	G	A	.	.	MAF_USDA=4.098
NC_035089.1	46171675	.	T	G	.	.	MAF_USDA=8.235
NC_035089.1	46171684	.	C	T	.	.	MAF_INRAE=7.5;MAF_USDA=5.882
NC_035089.1	46171758	.	T	A	.	.	MAF_USDA=2.459
NC_035089.1	46171787	.	G	C	.	.	MAF_USDA=8.197
NC_035089.1	46171921	.	C	G	.	.	MAF_INRAE=26.582;MAF_USDA=25.0
NC_035089.1	46171932	.	T	C	.	.	MAF_USDA=1.639
NC_035089.1	46172025	.	G	A	.	.	MAF_USDA=4.098
NC_035089.1	46172331	.	T	C	.	.	MAF_INRAE=1.667;MAF_USDA=11.176
NC_035089.1	46172391	.	G	A	.	.	MAF_INRAE=1.667
NC_035089.1	46172445	.	T	C	.	.	MAF_USDA=7.059
NC_035089.1	46172563	.	C	T	.	.	MAF_INRAE=43.038;MAF_USDA=34.706
NC_035089.1	46172579	.	G	A	.	.	MAF_USDA=1.639
NC_035089.1	46172580	.	C	A	.	.	MAF_INRAE=27.215;MAF_USDA=22.917
NC_035089.1	46172593	.	C	G	.	.	MAF_INRAE=27.848;MAF_USDA=17.647
NC_035089.1	46172595	.	G	A	.	.	MAF_INRAE=31.667;MAF_USDA=17.647
NC_035089.1	46172655	.	T	A	.	.	MAF_USDA=2.459
NC_035089.1	46172695	.	G	T	.	.	MAF_USDA=2.459
NC_035089.1	46172735	.	C	T	.	.	MAF_INRAE=26.582;MAF_USDA=22.917
NC_035089.1	46172818	.	C	T	.	.	MAF_USDA=1.639
NC_035089.1	46172820	.	C	T	.	.	MAF_USDA=1.639
NC_035089.1	46172858	.	C	T	.	.	MAF_USDA=1.639
NC_035089.1	46172899	.	G	A	.	.	MAF_INRAE=6.962;MAF_USDA=6.25
NC_035089.1	46172925	.	G	T	.	.	MAF_USDA=2.083
NC_035089.1	46172935	.	G	A	.	.	MAF_USDA=1.639
NC_035089.1	46173004	.	C	T	.	.	MAF_USDA=6.471
NC_035089.1	46173005	.	G	A	.	.	MAF_INRAE=33.544;MAF_USDA=22.353
NC_035089.1	46173011	.	A	T	.	.	MAF_USDA=1.639
NC_035089.1	46173014	.	A	G	.	.	MAF_USDA=8.824
NC_035089.1	46173018	.	A	T	.	.	MAF_USDA=1.176
NC_035089.1	46173030	.	A	G	.	.	MAF_USDA=2.459
NC_035089.1	46173032	.	ATTTTTTA	ATTTTTTT	.	.	MAF_USDA=22.917
NC_035089.1	46173039	.	A	T	.	.	MAF_INRAE=27.215
NC_035089.1	46173116	.	A	G	.	.	MAF_INRAE=15.823;MAF_USDA=7.738
NC_035089.1	46173716	.	T	A	.	.	MAF_USDA=2.083
NC_035089.1	46173726	.	G	T	.	.	MAF_USDA=10.87
NC_035089.1	46173733	.	A	G	.	.	MAF_USDA=29.167
NC_035089.1	46173765	.	C	A	.	.	MAF_USDA=2.083
NC_035089.1	46173790	.	A	T	.	.	MAF_USDA=32.609
NC_035089.1	46173888	.	T	A	.	.	MAF_USDA=2.5
NC_035089.1	46173889	.	A	T	.	.	MAF_USDA=2.5
NC_035089.1	46173890	.	T	A	.	.	MAF_INRAE=1.667
NC_035089.1	46173897	.	T	A	.	.	MAF_USDA=2.5
NC_035089.1	46173907	.	A	T	.	.	MAF_USDA=2.459
NC_035089.1	46173908	.	A	T	.	.	MAF_USDA=2.459
NC_035089.1	46173925	.	C	G	.	.	MAF_USDA=5.294
NC_035089.1	46173964	.	A	T	.	.	MAF_INRAE=2.5
NC_035089.1	46173970	.	A	T	.	.	MAF_USDA=4.706
NC_035089.1	46173971	.	T	A	.	.	MAF_USDA=4.706
NC_035089.1	46174019	.	G	A	.	.	MAF_INRAE=15.789
NC_035089.1	46174272	.	C	A	.	.	MAF_INRAE=30.0;MAF_USDA=17.647
NC_035089.1	46174306	.	A	C	.	.	MAF_USDA=2.459
NC_035089.1	46174347	.	A	G	.	.	MAF_INRAE=27.215;MAF_USDA=14.118
NC_035089.1	46174368	.	C	A	.	.	MAF_INRAE=10.127;MAF_USDA=12.353
NC_035089.1	46174400	.	C	T	.	.	MAF_USDA=5.882
NC_035089.1	46174473	.	C	A	.	.	MAF_USDA=2.941
NC_035089.1	46174518	.	G	A	.	.	MAF_USDA=5.882
NC_035089.1	46174562	.	G	T	.	.	MAF_USDA=5.882
NC_035089.1	46174634	.	A	G	.	.	MAF_INRAE=27.215;MAF_USDA=18.235
NC_035089.1	46174694	.	C	T	.	.	MAF_USDA=5.294
NC_035089.1	46174824	.	C	T	.	.	MAF_USDA=2.459
NC_035089.1	46174920	.	A	G	.	.	MAF_INRAE=50.0;MAF_USDA=20.0
NC_035089.1	46174937	.	G	T	.	.	MAF_USDA=1.639
NC_035089.1	46174943	.	G	A	.	.	MAF_INRAE=22.152;MAF_USDA=2.459
NC_035089.1	46174944	.	T	C	.	.	MAF_INRAE=26.667;MAF_USDA=2.459
NC_035089.1	46174952	.	G	C	.	.	MAF_INRAE=22.152
NC_035089.1	46174962	.	T	C	.	.	MAF_USDA=1.639
NC_035089.1	46174975	.	G	A	.	.	MAF_USDA=2.083
NC_035089.1	46174980	.	T	A	.	.	MAF_USDA=2.083
NC_035089.1	46175039	.	C	T	.	.	MAF_INRAE=27.215;MAF_USDA=17.647
NC_035089.1	46175099	.	C	T	.	.	MAF_INRAE=1.667
NC_035089.1	46175194	.	G	T	.	.	MAF_USDA=1.639
NC_035089.1	46175198	.	T	A	.	.	MAF_INRAE=9.167;MAF_USDA=5.294
NC_035089.1	46175217	.	C	T	.	.	MAF_USDA=1.639
NC_035089.1	46175230	.	C	A	.	.	MAF_INRAE=27.215;MAF_USDA=17.059
NC_035089.1	46175243	.	A	T	.	.	MAF_INRAE=27.215;MAF_USDA=9.412
NC_035089.1	46175248	.	A	G	.	.	MAF_INRAE=7.5;MAF_USDA=1.765
NC_035089.1	46175369	.	A	C	.	.	MAF_USDA=2.083
NC_035089.1	46175453	.	G	A	.	.	MAF_USDA=8.235
NC_035089.1	46175558	.	G	T	.	.	MAF_USDA=6.471
NC_035089.1	46175561	.	C	T	.	.	MAF_USDA=4.098
NC_035089.1	46175608	.	A	C	.	.	MAF_USDA=8.235
NC_035089.1	46175639	.	A	G	.	.	MAF_USDA=7.647
NC_035089.1	46175701	.	T	G	.	.	MAF_USDA=4.918
NC_035089.1	46175721	.	T	A	.	.	MAF_INRAE=1.667
NC_035089.1	46175739	.	G	A	.	.	MAF_USDA=1.639
NC_035089.1	46175808	.	G	A	.	.	MAF_USDA=1.639
NC_035089.1	46175891	.	T	A	.	.	MAF_USDA=8.235
NC_035089.1	46175922	.	G	C	.	.	MAF_USDA=11.765
NC_035089.1	46175959	.	A	G	.	.	MAF_USDA=8.235
NC_035089.1	46175985	.	C	G	.	.	MAF_INRAE=26.582;MAF_USDA=22.917
NC_035089.1	46176059	.	C	A	.	.	MAF_INRAE=1.667
NC_035089.1	46176088	.	A	G	.	.	MAF_INRAE=6.962
NC_035089.1	46176160	.	A	C	.	.	MAF_USDA=1.667
NC_035089.1	46176186	.	T	A	.	.	MAF_INRAE=1.667
NC_035089.1	46176196	.	C	T	.	.	MAF_USDA=7.647
NC_035089.1	46176264	.	A	C	.	.	MAF_INRAE=7.5;MAF_USDA=1.765
NC_035089.1	46176330	.	A	G	.	.	MAF_INRAE=1.667;MAF_USDA=11.475
NC_035089.1	46176343	.	T	G	.	.	MAF_INRAE=7.5
NC_035089.1	46176577	.	T	G	.	.	MAF_INRAE=32.278;MAF_USDA=14.706
NC_035089.1	46176794	.	T	C	.	.	MAF_USDA=3.279
NC_035089.1	46176883	.	A	T	.	.	MAF_USDA=1.639
NC_035089.1	46176941	.	G	A	.	.	MAF_USDA=12.353
NC_035089.1	46176990	.	G	A	.	.	MAF_INRAE=5.063;MAF_USDA=4.706
NC_035089.1	46177061	.	T	C	.	.	MAF_USDA=4.098
NC_035089.1	46177081	.	T	C	.	.	MAF_USDA=8.235
NC_035089.1	46177082	.	G	T	.	.	MAF_USDA=2.459
NC_035089.1	46177090	.	C	T	.	.	MAF_USDA=8.824
NC_035089.1	46177153	.	T	G	.	.	MAF_USDA=8.824
NC_035089.1	46177274	.	T	G	.	.	MAF_INRAE=27.215;MAF_USDA=10.0
NC_035089.1	46177296	.	C	T	.	.	MAF_INRAE=27.215;MAF_USDA=17.647
NC_035089.1	46177327	.	T	G	.	.	MAF_USDA=6.471
NC_035089.1	46177330	.	G	C	.	.	MAF_INRAE=32.911;MAF_USDA=21.765
NC_035089.1	46177341	.	G	T	.	.	MAF_INRAE=27.215;MAF_USDA=17.647
NC_035089.1	46177416	.	G	A	.	.	MAF_USDA=8.235
NC_035089.1	46177603	.	T	A	.	.	MAF_USDA=1.765
NC_035089.1	46177891	.	C	T	.	.	MAF_USDA=3.279
NC_035089.1	46177957	.	C	A	.	.	MAF_USDA=3.279
NC_035089.1	46178045	.	A	T	.	.	MAF_INRAE=6.962;MAF_USDA=8.235
NC_035089.1	46178261	.	G	A	.	.	MAF_USDA=2.459
NC_035089.1	46178974	.	G	T	.	.	MAF_USDA=7.738
NC_035089.1	46179020	.	C	T	.	.	MAF_INRAE=1.667;MAF_USDA=3.279
NC_035089.1	46179067	.	A	G	.	.	MAF_INRAE=18.987;MAF_USDA=32.353
NC_035089.1	46179097	.	G	T	.	.	MAF_USDA=2.083
NC_035089.1	46179142	.	C	T	.	.	MAF_USDA=3.279
NC_035089.1	46179158	.	A	G	.	.	MAF_INRAE=5.263
NC_035089.1	46179282	.	C	T	.	.	MAF_USDA=1.639
NC_035089.1	46179365	.	C	A	.	.	MAF_USDA=10.656
NC_035089.1	46179475	.	C	G	.	.	MAF_INRAE=32.5;MAF_USDA=27.083
NC_035089.1	46179817	.	A	C	.	.	MAF_USDA=1.639
NC_035089.1	46179835	.	C	A	.	.	MAF_USDA=8.824
NC_035089.1	46179917	.	C	A	.	.	MAF_INRAE=1.667;MAF_USDA=4.918
NC_035089.1	46179932	.	T	C	.	.	MAF_USDA=1.639
NC_035089.1	46180011	.	G	T	.	.	MAF_USDA=1.639
NC_035089.1	46180129	.	C	T	.	.	MAF_USDA=8.197
NC_035089.1	46180230	.	C	T	.	.	MAF_INRAE=8.228
NC_035089.1	46180257	.	A	T	.	.	MAF_INRAE=32.278;MAF_USDA=21.765
NC_035089.1	46180277	.	A	G	.	.	MAF_INRAE=26.582;MAF_USDA=9.412
NC_035089.1	46180311	.	C	T	.	.	MAF_INRAE=27.215;MAF_USDA=17.059
NC_035089.1	46180383	.	GA	GG	.	.	MAF_USDA=25.0
NC_035089.1	46180384	.	A	G	.	.	MAF_INRAE=27.215
NC_035089.1	46180393	.	C	T	.	.	MAF_USDA=8.197
NC_035089.1	46180412	.	ATTTTTTA	ATTTTTTT	.	.	MAF_USDA=4.167
NC_035089.1	46180419	.	A	T	.	.	MAF_INRAE=7.5
NC_035089.1	46180438	.	G	T	.	.	MAF_INRAE=28.481;MAF_USDA=9.524
NC_035089.1	46180525	.	G	T	.	.	MAF_INRAE=1.667
NC_035089.1	46180604	.	G	A	.	.	MAF_USDA=4.167
NC_035089.1	46180726	.	C	T	.	.	MAF_INRAE=1.667
NC_035089.1	46180829	.	G	A	.	.	MAF_USDA=1.176
NC_035089.1	46180887	.	T	C	.	.	MAF_INRAE=39.167;MAF_USDA=31.25
NC_035089.1	46180979	.	G	A	.	.	MAF_USDA=1.639
NC_035089.1	46181039	.	G	A	.	.	MAF_INRAE=6.667;MAF_USDA=4.167
NC_035089.1	46181160	.	C	A	.	.	MAF_INRAE=29.114;MAF_USDA=19.643
NC_035089.1	46181574	.	A	T	.	.	MAF_USDA=32.609
NC_035089.1	46181592	.	G	A	.	.	MAF_USDA=30.435
NC_035089.1	46181615	.	C	A	.	.	MAF_USDA=29.167
NC_035089.1	46181617	.	T	A	.	.	MAF_INRAE=7.5;MAF_USDA=4.167
NC_035089.1	46181618	.	T	A	.	.	MAF_INRAE=7.5;MAF_USDA=4.167
NC_035089.1	46181685	.	A	T	.	.	MAF_USDA=2.459
NC_035089.1	46181774	.	T	G	.	.	MAF_INRAE=27.848;MAF_USDA=10.588
NC_035089.1	46181813	.	C	T	.	.	MAF_USDA=5.882
NC_035089.1	46181830	.	G	T	.	.	MAF_INRAE=28.481;MAF_USDA=9.412
NC_035089.1	46181858	.	C	T	.	.	MAF_INRAE=25.0
NC_035089.1	46181892	.	A	T	.	.	MAF_USDA=1.639
NC_035089.1	46182006	.	C	A	.	.	MAF_USDA=1.639
NC_035089.1	46182212	.	T	G	.	.	MAF_INRAE=27.215;MAF_USDA=13.69
NC_035089.1	46182271	.	A	C	.	.	MAF_USDA=2.459
NC_035089.1	46182275	.	T	C	.	.	MAF_USDA=2.459
NC_035089.1	46182289	.	G	A	.	.	MAF_USDA=2.941
NC_035089.1	46182330	.	G	T	.	.	MAF_INRAE=10.526;MAF_USDA=23.81
NC_035089.1	46182347	.	C	A	.	.	MAF_USDA=12.353
NC_035089.1	46182349	.	G	A	.	.	MAF_USDA=1.639
NC_035089.1	46182373	.	C	T	.	.	MAF_INRAE=22.152
NC_035089.1	46182387	.	C	T	.	.	MAF_USDA=2.459
NC_035089.1	46182388	.	T	C	.	.	MAF_INRAE=50.0;MAF_USDA=27.647
NC_035089.1	46182574	.	T	C	.	.	MAF_INRAE=24.051;MAF_USDA=11.176
NC_035089.1	46182610	.	G	A	.	.	MAF_USDA=1.639
NC_035089.1	46182658	.	T	C	.	.	MAF_INRAE=5.063;MAF_USDA=5.294
NC_035089.1	46182849	.	T	C	.	.	MAF_INRAE=28.481;MAF_USDA=31.765
NC_035089.1	46182852	.	G	A	.	.	MAF_INRAE=18.987;MAF_USDA=34.706
NC_035089.1	46183077	.	A	T	.	.	MAF_INRAE=18.987;MAF_USDA=34.118
NC_035089.1	46183133	.	C	A	.	.	MAF_INRAE=27.215;MAF_USDA=11.176
NC_035089.1	46183166	.	T	A	.	.	MAF_INRAE=1.667
NC_035089.1	46183314	.	C	T	.	.	MAF_INRAE=48.101;MAF_USDA=28.824
NC_035089.1	46183398	.	T	G	.	.	MAF_INRAE=1.667;MAF_USDA=5.738
NC_035089.1	46183405	.	C	A	.	.	MAF_USDA=1.639
NC_035089.1	46183486	.	T	A	.	.	MAF_USDA=10.588
NC_035089.1	46183489	.	A	C	.	.	MAF_INRAE=18.987;MAF_USDA=35.294
NC_035089.1	46183549	.	C	A	.	.	MAF_USDA=4.118
NC_035089.1	46183578	.	C	T	.	.	MAF_USDA=1.639
NC_035089.1	46183600	.	T	C	.	.	MAF_USDA=1.639
NC_035089.1	46183677	.	C	A	.	.	MAF_USDA=3.529
NC_035089.1	46183678	.	C	G	.	.	MAF_USDA=3.529
NC_035089.1	46183679	.	T	A	.	.	MAF_USDA=3.529
NC_035089.1	46183698	.	T	C	.	.	MAF_USDA=2.353
NC_035089.1	46183702	.	G	A	.	.	MAF_USDA=1.639
NC_035089.1	46183819	.	A	T	.	.	MAF_USDA=2.459
NC_035089.1	46183850	.	C	G	.	.	MAF_INRAE=27.215;MAF_USDA=11.176
NC_035089.1	46183883	.	G	C	.	.	MAF_USDA=11.475
NC_035089.1	46183923	.	A	G	.	.	MAF_INRAE=30.833;MAF_USDA=11.765
NC_035089.1	46184010	.	G	A	.	.	MAF_INRAE=18.987;MAF_USDA=35.882
NC_035089.1	46184011	.	C	G	.	.	MAF_USDA=3.529
NC_035089.1	46184124	.	A	G	.	.	MAF_USDA=2.459
NC_035089.1	46184147	.	A	T	.	.	MAF_INRAE=49.367;MAF_USDA=32.941
NC_035089.1	46184291	.	A	G	.	.	MAF_INRAE=15.823;MAF_USDA=7.647
NC_035089.1	46184324	.	C	A	.	.	MAF_USDA=2.941
NC_035089.1	46184336	.	A	C	.	.	MAF_USDA=2.083
NC_035089.1	46184337	.	C	T	.	.	MAF_USDA=3.529
NC_035089.1	46184350	.	T	G	.	.	MAF_INRAE=6.962
NC_035089.1	46184370	.	C	T	.	.	MAF_USDA=5.294
NC_035089.1	46184379	.	G	C	.	.	MAF_USDA=2.459
NC_035089.1	46184380	.	T	A	.	.	MAF_USDA=1.639
NC_035089.1	46184517	.	A	G	.	.	MAF_INRAE=1.667;MAF_USDA=10.588
NC_035089.1	46184655	.	G	A	.	.	MAF_USDA=4.098
NC_035089.1	46184715	.	T	A	.	.	MAF_USDA=11.176
NC_035089.1	46184746	.	A	T	.	.	MAF_USDA=1.639
NC_035089.1	46184875	.	C	A	.	.	MAF_USDA=1.639
NC_035089.1	46185058	.	C	T	.	.	MAF_USDA=4.706
NC_035089.1	46185059	.	A	G	.	.	MAF_INRAE=27.215;MAF_USDA=9.412
NC_035089.1	46185070	.	C	T	.	.	MAF_INRAE=1.667
NC_035089.1	46185111	.	T	A	.	.	MAF_USDA=2.941
NC_035089.1	46185117	.	T	A	.	.	MAF_USDA=11.176
NC_035089.1	46185163	.	G	A	.	.	MAF_USDA=1.176
NC_035089.1	46185164	.	C	T	.	.	MAF_INRAE=48.734;MAF_USDA=30.0
NC_035089.1	46185179	.	T	G	.	.	MAF_INRAE=48.734;MAF_USDA=30.0
NC_035089.1	46185196	.	A	C	.	.	MAF_INRAE=26.582;MAF_USDA=10.588
NC_035089.1	46185209	.	C	T	.	.	MAF_INRAE=1.667;MAF_USDA=11.176
NC_035089.1	46185229	.	A	T	.	.	MAF_USDA=5.294
NC_035089.1	46185286	.	C	G	.	.	MAF_USDA=1.639
NC_035089.1	46185304	.	T	C	.	.	MAF_INRAE=10.127;MAF_USDA=33.333
NC_035089.1	46185309	.	C	T	.	.	MAF_INRAE=29.114;MAF_USDA=36.471
NC_035089.1	46185381	.	T	A	.	.	MAF_INRAE=24.051;MAF_USDA=10.0
NC_035089.1	46185405	.	G	A	.	.	MAF_INRAE=5.263
NC_035089.1	46185459	.	A	T	.	.	MAF_USDA=1.667
NC_035089.1	46185512	.	A	T	.	.	MAF_INRAE=27.215;MAF_USDA=11.176
NC_035089.1	46185576	.	G	T	.	.	MAF_INRAE=18.987;MAF_USDA=34.706
NC_035089.1	46185619	.	C	T	.	.	MAF_INRAE=1.667;MAF_USDA=2.459
NC_035089.1	46185743	.	C	T	.	.	MAF_USDA=1.639
NC_035089.1	46185785	.	C	A	.	.	MAF_INRAE=1.667;MAF_USDA=2.459
NC_035089.1	46185805	.	C	A	.	.	MAF_INRAE=27.215;MAF_USDA=25.0
NC_035089.1	46185812	.	A	C	.	.	MAF_USDA=1.639
NC_035089.1	46185833	.	G	A	.	.	MAF_INRAE=27.215;MAF_USDA=9.412
NC_035089.1	46185928	.	A	G	.	.	MAF_INRAE=24.051;MAF_USDA=10.0
NC_035089.1	46185972	.	G	T	.	.	MAF_INRAE=18.987;MAF_USDA=35.882
NC_035089.1	46185979	.	T	G	.	.	MAF_USDA=2.459
NC_035089.1	46186031	.	A	G	.	.	MAF_INRAE=15.789;MAF_USDA=2.459
NC_035089.1	46186053	.	G	T	.	.	MAF_INRAE=48.734;MAF_USDA=29.412
NC_035089.1	46186064	.	C	G	.	.	MAF_INRAE=7.5;MAF_USDA=1.765
NC_035089.1	46186125	.	C	A	.	.	MAF_INRAE=1.667
NC_035089.1	46186126	.	C	A	.	.	MAF_INRAE=27.215;MAF_USDA=11.765
NC_035089.1	46186308	.	C	A	.	.	MAF_INRAE=17.722;MAF_USDA=35.294
NC_035089.1	46186337	.	A	T	.	.	MAF_INRAE=28.481;MAF_USDA=34.706
NC_035089.1	46186423	.	G	A	.	.	MAF_INRAE=27.215;MAF_USDA=9.412
NC_035089.1	46186440	.	A	C	.	.	MAF_INRAE=5.0
NC_035089.1	46186471	.	G	T	.	.	MAF_INRAE=18.987;MAF_USDA=34.706
NC_035089.1	46186800	.	C	A	.	.	MAF_INRAE=1.667;MAF_USDA=11.176
NC_035089.1	46186901	.	A	C	.	.	MAF_INRAE=27.848;MAF_USDA=11.765
NC_035089.1	46186925	.	G	T	.	.	MAF_INRAE=24.051;MAF_USDA=12.941
NC_035089.1	46186968	.	A	G	.	.	MAF_INRAE=25.316;MAF_USDA=19.412
NC_035089.1	46187078	.	A	G	.	.	MAF_USDA=2.459
NC_035089.1	46187103	.	A	C	.	.	MAF_INRAE=37.975;MAF_USDA=24.706
NC_035089.1	46187190	.	T	C	.	.	MAF_USDA=7.377
NC_035089.1	46187210	.	A	T	.	.	MAF_INRAE=27.215;MAF_USDA=10.0
NC_035089.1	46187231	.	T	G	.	.	MAF_USDA=1.639
NC_035089.1	46187258	.	T	G	.	.	MAF_INRAE=27.215;MAF_USDA=10.588
NC_035089.1	46187307	.	C	A	.	.	MAF_USDA=1.639
NC_035089.1	46187407	.	T	C	.	.	MAF_INRAE=27.215;MAF_USDA=10.0
NC_035089.1	46187420	.	G	C	.	.	MAF_USDA=1.639
NC_035089.1	46187448	.	G	A	.	.	MAF_INRAE=1.667
NC_035089.1	46187474	.	G	A	.	.	MAF_USDA=7.059
NC_035089.1	46187533	.	G	A	.	.	MAF_USDA=1.639
NC_035089.1	46187537	.	A	C	.	.	MAF_USDA=1.639
NC_035089.1	46187545	.	C	T	.	.	MAF_USDA=2.941
NC_035089.1	46187602	.	T	A	.	.	MAF_INRAE=47.468;MAF_USDA=37.5
NC_035089.1	46187644	.	C	A	.	.	MAF_INRAE=15.789;MAF_USDA=7.647
NC_035089.1	46187716	.	A	T	.	.	MAF_INRAE=27.215;MAF_USDA=10.0
NC_035089.1	46187780	.	C	A	.	.	MAF_INRAE=29.747;MAF_USDA=18.75
NC_035089.1	46187781	.	T	A	.	.	MAF_INRAE=29.167;MAF_USDA=16.667
NC_035089.1	46187793	.	T	A	.	.	MAF_INRAE=29.747;MAF_USDA=18.75
NC_035089.1	46187794	.	T	G	.	.	MAF_INRAE=29.167;MAF_USDA=18.75
NC_035089.1	46187796	.	T	A	.	.	MAF_INRAE=18.987;MAF_USDA=43.75
NC_035089.1	46187816	.	A	G	.	.	MAF_INRAE=41.667;MAF_USDA=31.765
NC_035089.1	46187898	.	T	A	.	.	MAF_INRAE=27.215;MAF_USDA=25.0
NC_035089.1	46187900	.	C	A	.	.	MAF_INRAE=30.833;MAF_USDA=25.0
NC_035089.1	46187926	.	G	A	.	.	MAF_INRAE=27.215;MAF_USDA=11.765
NC_035089.1	46188035	.	T	A	.	.	MAF_INRAE=1.667
NC_035089.1	46188036	.	C	T	.	.	MAF_INRAE=1.667
NC_035089.1	46188070	.	A	C	.	.	MAF_INRAE=31.667
NC_035089.1	46188071	.	G	A	.	.	MAF_INRAE=31.667
NC_035089.1	46188194	.	A	G	.	.	MAF_INRAE=1.667
NC_035089.1	46188211	.	T	G	.	.	MAF_INRAE=24.051;MAF_USDA=11.176
NC_035089.1	46188277	.	T	G	.	.	MAF_USDA=12.5
NC_035089.1	46188345	.	G	T	.	.	MAF_INRAE=27.215;MAF_USDA=11.176
NC_035089.1	46188352	.	G	T	.	.	MAF_INRAE=27.215;MAF_USDA=11.176
NC_035089.1	46188460	.	G	C	.	.	MAF_USDA=11.475
NC_035089.1	46188491	.	G	T	.	.	MAF_USDA=11.475
NC_035089.1	46188496	.	T	C	.	.	MAF_INRAE=27.215;MAF_USDA=12.941
NC_035089.1	46188510	.	T	C	.	.	MAF_INRAE=27.215;MAF_USDA=16.471
NC_035089.1	46188525	.	G	A	.	.	MAF_INRAE=27.215;MAF_USDA=11.765
NC_035089.1	46188688	.	T	C	.	.	MAF_INRAE=49.367;MAF_USDA=32.353
NC_035089.1	46188726	.	G	A	.	.	MAF_INRAE=15.823;MAF_USDA=6.471
NC_035089.1	46188811	.	T	C	.	.	MAF_INRAE=26.582;MAF_USDA=12.353
NC_035089.1	46188899	.	C	A	.	.	MAF_INRAE=27.215;MAF_USDA=10.119
NC_035089.1	46188911	.	A	G	.	.	MAF_INRAE=27.215;MAF_USDA=12.5
NC_035089.1	46188961	.	G	A	.	.	MAF_USDA=2.459
NC_035089.1	46188984	.	G	A	.	.	MAF_USDA=1.639
NC_035089.1	46189035	.	C	T	.	.	MAF_INRAE=28.481;MAF_USDA=30.0
NC_035089.1	46189141	.	C	T	.	.	MAF_USDA=3.279
NC_035089.1	46189210	.	A	G	.	.	MAF_INRAE=1.667
NC_035089.1	46189211	.	T	C	.	.	MAF_INRAE=27.848;MAF_USDA=11.176
NC_035089.1	46189240	.	T	G	.	.	MAF_INRAE=27.848;MAF_USDA=10.0
NC_035089.1	46189253	.	G	A	.	.	MAF_INRAE=3.333
NC_035089.1	46189280	.	C	A	.	.	MAF_INRAE=27.215;MAF_USDA=11.176
NC_035089.1	46189282	.	C	T	.	.	MAF_USDA=1.176
NC_035089.1	46189285	.	C	T	.	.	MAF_USDA=1.639
NC_035089.1	46189286	.	G	T	.	.	MAF_USDA=1.176
NC_035089.1	46189310	.	G	A	.	.	MAF_USDA=17.647
NC_035089.1	46189311	.	C	T	.	.	MAF_USDA=18.235
NC_035089.1	46189312	.	T	G	.	.	MAF_USDA=17.647
NC_035089.1	46189340	.	C	A	.	.	MAF_USDA=2.459
NC_035089.1	46189354	.	G	C	.	.	MAF_INRAE=7.5;MAF_USDA=4.167
NC_035089.1	46189402	.	T	C	.	.	MAF_INRAE=28.481;MAF_USDA=9.412
NC_035089.1	46189447	.	A	C	.	.	MAF_INRAE=27.848;MAF_USDA=10.588
NC_035089.1	46189501	.	A	C	.	.	MAF_USDA=25.0
NC_035089.1	46189502	.	A	C	.	.	MAF_USDA=25.0
NC_035089.1	46189503	.	C	T	.	.	MAF_USDA=25.0
NC_035089.1	46189517	.	C	T	.	.	MAF_INRAE=28.481;MAF_USDA=10.714
NC_035089.1	46189538	.	A	G	.	.	MAF_INRAE=28.481;MAF_USDA=11.765
NC_035089.1	46189634	.	T	C	.	.	MAF_INRAE=28.481;MAF_USDA=11.176
NC_035089.1	46189674	.	C	T	.	.	MAF_USDA=11.475
NC_035089.1	46189698	.	T	A	.	.	MAF_USDA=1.667
NC_035089.1	46189764	.	T	C	.	.	MAF_INRAE=27.215;MAF_USDA=11.176
NC_035089.1	46189780	.	G	T	.	.	MAF_USDA=1.639
NC_035089.1	46189781	.	G	A	.	.	MAF_USDA=1.639
NC_035089.1	46189797	.	C	T	.	.	MAF_INRAE=6.962
NC_035089.1	46189910	.	G	A	.	.	MAF_USDA=2.941
NC_035089.1	46189974	.	A	C	.	.	MAF_INRAE=28.481;MAF_USDA=8.824
NC_035089.1	46189982	.	C	G	.	.	MAF_INRAE=29.747;MAF_USDA=34.706
NC_035089.1	46190054	.	A	T	.	.	MAF_INRAE=5.263
NC_035089.1	46190094	.	G	T	.	.	MAF_USDA=2.459
NC_035089.1	46190120	.	T	C	.	.	MAF_INRAE=27.848;MAF_USDA=10.588
NC_035089.1	46190357	.	T	C	.	.	MAF_INRAE=15.789;MAF_USDA=13.095
NC_035089.1	46190405	.	A	C	.	.	MAF_USDA=35.417
NC_035089.1	46192358	.	G	A	.	.	MAF_USDA=30.435
NC_035089.1	46192490	.	G	T	.	.	MAF_USDA=36.957
NC_035089.1	46192585	.	T	C	.	.	MAF_USDA=4.348
NC_035089.1	46192688	.	T	A	.	.	MAF_INRAE=35.0
NC_035089.1	46192709	.	C	T	.	.	MAF_INRAE=15.789;MAF_USDA=7.059
NC_035089.1	46192732	.	C	G	.	.	MAF_USDA=1.639
NC_035089.1	46192737	.	T	A	.	.	MAF_INRAE=33.333
NC_035089.1	46192799	.	C	T	.	.	MAF_INRAE=27.848;MAF_USDA=11.765
NC_035089.1	46192920	.	G	A	.	.	MAF_USDA=1.639
NC_035089.1	46192937	.	A	G	.	.	MAF_USDA=1.639
NC_035089.1	46192957	.	A	T	.	.	MAF_USDA=3.279
NC_035089.1	46193198	.	G	T	.	.	MAF_USDA=2.353
NC_035089.1	46193223	.	C	G	.	.	MAF_USDA=1.639
NC_035089.1	46193283	.	G	C	.	.	MAF_USDA=2.083
NC_035089.1	46193296	.	A	C	.	.	MAF_USDA=3.529
NC_035089.1	46193300	.	C	A	.	.	MAF_USDA=1.639
NC_035089.1	46193325	.	G	T	.	.	MAF_INRAE=15.823;MAF_USDA=7.647
NC_035089.1	46193402	.	C	A	.	.	MAF_INRAE=6.962
NC_035089.1	46193572	.	G	A	.	.	MAF_INRAE=25.949;MAF_USDA=22.917
NC_035089.1	46193597	.	C	T	.	.	MAF_USDA=3.279
NC_035089.1	46193600	.	C	A	.	.	MAF_INRAE=26.582;MAF_USDA=7.647
NC_035089.1	46193604	.	A	T	.	.	MAF_INRAE=30.0;MAF_USDA=7.647
NC_035089.1	46193616	.	A	G	.	.	MAF_INRAE=44.937;MAF_USDA=37.5
NC_035089.1	46193664	.	C	T	.	.	MAF_USDA=1.639
NC_035089.1	46193779	.	A	C	.	.	MAF_INRAE=25.316;MAF_USDA=22.917
NC_035089.1	46193897	.	T	G	.	.	MAF_USDA=35.294
NC_035089.1	46194051	.	T	G	.	.	MAF_USDA=47.917
NC_035089.1	46194781	.	G	A	.	.	MAF_USDA=6.557
NC_035089.1	46194944	.	C	T	.	.	MAF_INRAE=1.667
NC_035089.1	46194954	.	T	A	.	.	MAF_USDA=1.639
NC_035089.1	46194957	.	A	G	.	.	MAF_USDA=1.639
NC_035089.1	46195026	.	G	C	.	.	MAF_INRAE=27.215
NC_035089.1	46195134	.	C	A	.	.	MAF_INRAE=5.0;MAF_USDA=9.836
NC_035089.1	46195135	.	A	G	.	.	MAF_INRAE=5.0
NC_035089.1	46195139	.	A	C	.	.	MAF_INRAE=20.886;MAF_USDA=12.353
NC_035089.1	46195151	.	T	C	.	.	MAF_INRAE=4.167;MAF_USDA=8.235
NC_035089.1	46195298	.	G	A	.	.	MAF_INRAE=33.544;MAF_USDA=11.176
NC_035089.1	46195363	.	A	T	.	.	MAF_INRAE=22.785;MAF_USDA=13.529
NC_035089.1	46195512	.	T	G	.	.	MAF_USDA=3.279
NC_035089.1	46195737	.	T	C	.	.	MAF_INRAE=5.063;MAF_USDA=34.118
NC_035089.1	46195859	.	T	C	.	.	MAF_USDA=2.459
NC_035089.1	46195983	.	C	G	.	.	MAF_USDA=4.918
NC_035089.1	46196228	.	A	G	.	.	MAF_USDA=2.459
NC_035089.1	46196332	.	T	A	.	.	MAF_INRAE=38.608;MAF_USDA=33.529
NC_035089.1	46196362	.	C	T	.	.	MAF_USDA=4.118
NC_035089.1	46196404	.	T	C	.	.	MAF_INRAE=35.833;MAF_USDA=45.833
NC_035089.1	46196414	.	G	T	.	.	MAF_USDA=3.279
NC_035089.1	46196418	.	C	T	.	.	MAF_USDA=3.279
NC_035089.1	46196426	.	T	A	.	.	MAF_USDA=4.118
NC_035089.1	46196547	.	A	G	.	.	MAF_INRAE=3.333
NC_035089.1	46196644	.	G	T	.	.	MAF_USDA=10.0
NC_035089.1	46196854	.	C	G	.	.	MAF_INRAE=47.368;MAF_USDA=35.294
NC_035089.1	46196857	.	C	T	.	.	MAF_USDA=4.167
NC_035089.1	46196884	.	A	G	.	.	MAF_INRAE=47.368;MAF_USDA=34.118
NC_035089.1	46196895	.	A	C	.	.	MAF_USDA=1.639
NC_035089.1	46196921	.	A	T	.	.	MAF_USDA=45.833
NC_035089.1	46197036	.	G	T	.	.	MAF_USDA=1.639
NC_035089.1	46197618	.	C	A	.	.	MAF_USDA=2.174
NC_035089.1	46197745	.	A	C	.	.	MAF_USDA=6.627
NC_035089.1	46197770	.	G	A	.	.	MAF_USDA=2.542
NC_035089.1	46197861	.	C	T	.	.	MAF_INRAE=2.632
NC_035089.1	46197891	.	T	A	.	.	MAF_USDA=5.882
NC_035089.1	46197927	.	A	G	.	.	MAF_INRAE=1.667
NC_035089.1	46197983	.	G	T	.	.	MAF_INRAE=45.0
NC_035089.1	46198003	.	G	A	.	.	MAF_INRAE=45.0
NC_035089.1	46198038	.	A	T	.	.	MAF_INRAE=42.5
NC_035089.1	46198064	.	T	C	.	.	MAF_INRAE=15.0;MAF_USDA=13.934
NC_035089.1	46198191	.	T	C	.	.	MAF_USDA=1.667
NC_035089.1	46198216	.	C	T	.	.	MAF_INRAE=8.333;MAF_USDA=9.016
NC_035089.1	46198265	.	T	C	.	.	MAF_USDA=2.353
NC_035089.1	46198286	.	G	C	.	.	MAF_INRAE=4.167
NC_035089.1	46198290	.	C	T	.	.	MAF_USDA=4.098
NC_035089.1	46198302	.	T	C	.	.	MAF_INRAE=3.333
NC_035089.1	46198428	.	G	A	.	.	MAF_INRAE=4.167;MAF_USDA=4.167
NC_035089.1	46198548	.	G	A	.	.	MAF_USDA=4.098
NC_035089.1	46198590	.	G	A	.	.	MAF_USDA=9.836
NC_035089.1	46198600	.	G	T	.	.	MAF_USDA=2.941
NC_035089.1	46198690	.	T	C	.	.	MAF_INRAE=4.167;MAF_USDA=3.529
NC_035089.1	46198729	.	C	T	.	.	MAF_USDA=5.882
NC_035089.1	46198872	.	G	T	.	.	MAF_USDA=2.459
NC_035089.1	46198884	.	G	A	.	.	MAF_USDA=2.941
NC_035089.1	46198885	.	G	A	.	.	MAF_USDA=4.098
NC_035089.1	46198938	.	A	G	.	.	MAF_USDA=5.882
NC_035089.1	46199045	.	C	T	.	.	MAF_USDA=1.639
NC_035089.1	46199062	.	G	A	.	.	MAF_USDA=1.639
NC_035089.1	46199068	.	G	T	.	.	MAF_USDA=9.016
NC_035089.1	46199148	.	A	T	.	.	MAF_USDA=2.459
NC_035089.1	46199205	.	G	A	.	.	MAF_USDA=4.098
NC_035089.1	46199211	.	C	A	.	.	MAF_USDA=1.639
NC_035089.1	46199234	.	A	G	.	.	MAF_USDA=1.639
NC_035089.1	46199247	.	G	T	.	.	MAF_USDA=1.176
NC_035089.1	46199276	.	G	T	.	.	MAF_USDA=1.639
NC_035089.1	46199306	.	A	C	.	.	MAF_USDA=3.279
NC_035089.1	46199358	.	T	C	.	.	MAF_USDA=1.667
NC_035089.1	46199529	.	T	G	.	.	MAF_USDA=4.918
NC_035089.1	46199557	.	A	C	.	.	MAF_INRAE=1.667
NC_035089.1	46199562	.	C	T	.	.	MAF_USDA=2.459
NC_035089.1	46199580	.	C	T	.	.	MAF_USDA=3.279
NC_035089.1	46199600	.	G	C	.	.	MAF_INRAE=3.333
NC_035089.1	46199624	.	T	C	.	.	MAF_INRAE=3.333;MAF_USDA=13.529
NC_035089.1	46199632	.	T	C	.	.	MAF_USDA=1.639
NC_035089.1	46199679	.	C	T	.	.	MAF_INRAE=3.333
NC_035089.1	46199698	.	CG	CT	.	.	MAF_USDA=4.167
NC_035089.1	46199699	.	G	T	.	.	MAF_INRAE=15.823;MAF_USDA=9.016
NC_035089.1	46199710	.	A	G	.	.	MAF_USDA=1.639
NC_035089.1	46199844	.	T	G	.	.	MAF_USDA=2.459
NC_035089.1	46199929	.	C	A	.	.	MAF_USDA=2.459
NC_035089.1	46200042	.	T	C	.	.	MAF_USDA=2.459
NC_035089.1	46200058	.	C	T	.	.	MAF_USDA=1.639
NC_035089.1	46200060	.	G	A	.	.	MAF_USDA=1.765
NC_035089.1	46200087	.	T	C	.	.	MAF_USDA=5.882
NC_035089.1	46200107	.	C	T	.	.	MAF_USDA=1.639
NC_035089.1	46200250	.	C	T	.	.	MAF_USDA=2.459
NC_035089.1	46200321	.	T	C	.	.	MAF_USDA=14.706
NC_035089.1	46200347	.	C	T	.	.	MAF_USDA=3.279
NC_035089.1	46200348	.	T	C	.	.	MAF_USDA=2.459
NC_035089.1	46200792	.	A	G	.	.	MAF_INRAE=13.333;MAF_USDA=16.667
NC_035089.1	46200875	.	C	G	.	.	MAF_USDA=1.639
NC_035089.1	46200876	.	G	A	.	.	MAF_USDA=2.459
NC_035089.1	46200936	.	G	T	.	.	MAF_USDA=1.639
NC_035089.1	46201101	.	G	T	.	.	MAF_INRAE=4.167
NC_035089.1	46201118	.	C	A	.	.	MAF_INRAE=2.5;MAF_USDA=2.459
NC_035089.1	46201119	.	A	C	.	.	MAF_USDA=2.459
NC_035089.1	46201489	.	T	C	.	.	MAF_INRAE=6.329;MAF_USDA=18.235
NC_035089.1	46201520	.	G	T	.	.	MAF_USDA=3.279
NC_035089.1	46201547	.	C	G	.	.	MAF_USDA=2.459
NC_035089.1	46201641	.	G	A	.	.	MAF_USDA=17.213
NC_035089.1	46201691	.	C	T	.	.	MAF_USDA=2.459
NC_035089.1	46201823	.	A	G	.	.	MAF_USDA=14.706
NC_035089.1	46201829	.	T	C	.	.	MAF_USDA=1.639
NC_035089.1	46201835	.	T	C	.	.	MAF_USDA=12.353
NC_035089.1	46201851	.	A	T	.	.	MAF_USDA=1.639
NC_035089.1	46201911	.	C	G	.	.	MAF_INRAE=48.101;MAF_USDA=22.941
NC_035089.1	46202054	.	C	T	.	.	MAF_USDA=1.639
NC_035089.1	46202152	.	A	G	.	.	MAF_USDA=1.639
NC_035089.1	46202165	.	C	A	.	.	MAF_USDA=2.459
NC_035089.1	46202180	.	G	A	.	.	MAF_USDA=12.353
NC_035089.1	46202337	.	C	A	.	.	MAF_INRAE=6.329;MAF_USDA=20.833
NC_035089.1	46202386	.	C	T	.	.	MAF_USDA=41.667
NC_035089.1	46203331	.	C	A	.	.	MAF_USDA=4.118
NC_035089.1	46203865	.	G	A	.	.	MAF_USDA=3.529
NC_035089.1	46203956	.	G	T	.	.	MAF_USDA=2.459
NC_035089.1	46204069	.	T	G	.	.	MAF_USDA=13.529
NC_035089.1	46204203	.	G	T	.	.	MAF_USDA=5.738
NC_035089.1	46204336	.	C	T	.	.	MAF_INRAE=28.481;MAF_USDA=22.917
NC_035089.1	46204337	.	G	T	.	.	MAF_USDA=1.639
NC_035089.1	46204351	.	G	C	.	.	MAF_USDA=1.639
NC_035089.1	46204428	.	C	T	.	.	MAF_INRAE=6.962
NC_035089.1	46204478	.	A	G	.	.	MAF_USDA=1.639
NC_035089.1	46204511	.	A	G	.	.	MAF_USDA=1.639
NC_035089.1	46204601	.	A	T	.	.	MAF_USDA=22.353
NC_035089.1	46204602	.	T	C	.	.	MAF_USDA=22.353
NC_035089.1	46204603	.	C	A	.	.	MAF_USDA=22.353
NC_035089.1	46204620	.	G	A	.	.	MAF_USDA=1.639
NC_035089.1	46204746	.	G	T	.	.	MAF_USDA=1.639
NC_035089.1	46204751	.	C	A	.	.	MAF_USDA=9.412
NC_035089.1	46204776	.	T	G	.	.	MAF_USDA=6.25
NC_035089.1	46204780	.	T	A	.	.	MAF_USDA=6.25
NC_035089.1	46204815	.	C	G	.	.	MAF_USDA=4.167
NC_035089.1	46204819	.	C	T	.	.	MAF_USDA=11.765
NC_035089.1	46204820	.	T	G	.	.	MAF_USDA=11.765
NC_035089.1	46204914	.	A	C	.	.	MAF_USDA=1.639
NC_035089.1	46204995	.	C	G	.	.	MAF_USDA=1.639
NC_035089.1	46205014	.	G	T	.	.	MAF_INRAE=22.785
NC_035089.1	46205106	.	G	A	.	.	MAF_USDA=3.279
NC_035089.1	46205271	.	G	A	.	.	MAF_USDA=1.639
NC_035089.1	46205272	.	A	C	.	.	MAF_USDA=12.941
NC_035089.1	46205406	.	T	C	.	.	MAF_USDA=2.459
NC_035089.1	46205426	.	C	T	.	.	MAF_USDA=3.529
NC_035089.1	46205499	.	G	C	.	.	MAF_USDA=2.459
NC_035089.1	46205551	.	T	C	.	.	MAF_USDA=2.459
NC_035089.1	46205580	.	G	T	.	.	MAF_USDA=2.459
NC_035089.1	46205619	.	A	G	.	.	MAF_USDA=3.279
NC_035089.1	46205653	.	G	A	.	.	MAF_USDA=3.529
NC_035089.1	46205689	.	T	C	.	.	MAF_INRAE=10.127;MAF_USDA=33.333
NC_035089.1	46205716	.	A	G	.	.	MAF_USDA=1.667
NC_035089.1	46205787	.	A	G	.	.	MAF_USDA=2.459
NC_035089.1	46205868	.	G	C	.	.	MAF_USDA=2.083
NC_035089.1	46207740	.	G	A	.	.	MAF_USDA=4.348
NC_035089.1	46207748	.	T	C	.	.	MAF_USDA=8.696
NC_035089.1	46207749	.	TA	TT	.	.	MAF_USDA=4.348
NC_035089.1	46207771	.	A	G	.	.	MAF_USDA=4.167
NC_035089.1	46207838	.	G	A	.	.	MAF_USDA=5.738
NC_035089.1	46208002	.	G	A	.	.	MAF_INRAE=4.167;MAF_USDA=4.167
NC_035089.1	46208016	.	C	G	.	.	MAF_USDA=1.639
NC_035089.1	46208119	.	G	A	.	.	MAF_USDA=5.882
NC_035089.1	46208229	.	G	A	.	.	MAF_USDA=18.852
NC_035089.1	46208973	.	A	C	.	.	MAF_USDA=10.417
NC_035089.1	46209155	.	G	T	.	.	MAF_USDA=4.118
NC_035089.1	46209559	.	T	G	.	.	MAF_USDA=2.459
NC_035089.1	46209753	.	A	G	.	.	MAF_USDA=1.639
NC_035089.1	46209842	.	C	A	.	.	MAF_USDA=2.459
NC_035089.1	46209843	.	T	C	.	.	MAF_USDA=2.459
NC_035089.1	46209966	.	C	G	.	.	MAF_USDA=14.754
NC_035089.1	46209994	.	C	T	.	.	MAF_INRAE=20.886
NC_035089.1	46210325	.	C	T	.	.	MAF_USDA=3.529
NC_035089.1	46210336	.	G	A	.	.	MAF_USDA=4.118
NC_035089.1	46210524	.	A	G	.	.	MAF_USDA=5.882
NC_035089.1	46210525	.	C	T	.	.	MAF_USDA=4.706
NC_035089.1	46210540	.	C	T	.	.	MAF_USDA=20.588
NC_035089.1	46210644	.	G	A	.	.	MAF_USDA=2.459
NC_035089.1	46210701	.	C	T	.	.	MAF_USDA=3.333
NC_035089.1	46210951	.	A	G	.	.	MAF_USDA=1.639
NC_035089.1	46210970	.	C	A	.	.	MAF_USDA=2.459
NC_035089.1	46211018	.	C	T	.	.	MAF_USDA=3.529
NC_035089.1	46211045	.	C	T	.	.	MAF_USDA=4.118
NC_035089.1	46211046	.	C	G	.	.	MAF_USDA=21.176
NC_035089.1	46211052	.	T	G	.	.	MAF_USDA=1.639
NC_035089.1	46211437	.	A	G	.	.	MAF_USDA=1.639
NC_035089.1	46211444	.	G	A	.	.	MAF_USDA=3.279
NC_035089.1	46211596	.	C	A	.	.	MAF_USDA=3.279
NC_035089.1	46211619	.	G	A	.	.	MAF_USDA=7.377
NC_035089.1	46211650	.	C	T	.	.	MAF_USDA=2.459
NC_035089.1	46211718	.	A	C	.	.	MAF_USDA=2.459
NC_035089.1	46211779	.	G	T	.	.	MAF_USDA=4.098
NC_035089.1	46211780	.	C	A	.	.	MAF_USDA=9.836
NC_035089.1	46211786	.	C	A	.	.	MAF_USDA=4.098
NC_035089.1	46211809	.	G	C	.	.	MAF_USDA=4.098
NC_035089.1	46211889	.	C	T	.	.	MAF_USDA=2.459
NC_035089.1	46211890	.	A	T	.	.	MAF_USDA=1.639
NC_035089.1	46211943	.	G	A	.	.	MAF_USDA=2.5
NC_035089.1	46211986	.	T	C	.	.	MAF_USDA=20.482
NC_035089.1	46212073	.	G	T	.	.	MAF_USDA=1.639
NC_035089.1	46212109	.	A	C	.	.	MAF_INRAE=6.962
NC_035089.1	46212132	.	A	G	.	.	MAF_USDA=6.471
NC_035089.1	46212223	.	T	C	.	.	MAF_USDA=1.639
NC_035089.1	46212337	.	A	T	.	.	MAF_INRAE=4.167
NC_035089.1	46212423	.	G	T	.	.	MAF_USDA=22.353
NC_035089.1	46212463	.	C	A	.	.	MAF_USDA=2.459
NC_035089.1	46212478	.	C	A	.	.	MAF_USDA=1.639
NC_035089.1	46212493	.	G	T	.	.	MAF_USDA=11.176
NC_035089.1	46212526	.	C	T	.	.	MAF_INRAE=46.835;MAF_USDA=22.941
NC_035089.1	46212564	.	A	G	.	.	MAF_USDA=1.639
NC_035089.1	46212802	.	T	A	.	.	MAF_INRAE=48.101;MAF_USDA=22.941
NC_035089.1	46212820	.	T	A	.	.	MAF_USDA=1.639
NC_035089.1	46212849	.	C	A	.	.	MAF_USDA=2.459
NC_035089.1	46212902	.	G	A	.	.	MAF_USDA=2.459
NC_035089.1	46212928	.	C	T	.	.	MAF_USDA=21.176
NC_035089.1	46212943	.	G	A	.	.	MAF_USDA=4.118
NC_035089.1	46213059	.	G	T	.	.	MAF_INRAE=1.667
NC_035089.1	46213083	.	C	T	.	.	MAF_USDA=1.639
NC_035089.1	46213095	.	A	C	.	.	MAF_USDA=4.118
NC_035089.1	46213108	.	G	C	.	.	MAF_USDA=2.459
NC_035089.1	46213140	.	G	T	.	.	MAF_USDA=2.459
NC_035089.1	46213302	.	G	T	.	.	MAF_USDA=3.279
NC_035089.1	46213465	.	A	G	.	.	MAF_USDA=1.639
NC_035089.1	46213505	.	G	A	.	.	MAF_INRAE=6.962
NC_035089.1	46213562	.	A	G	.	.	MAF_USDA=2.941
NC_035089.1	46213584	.	A	G	.	.	MAF_USDA=4.706
NC_035089.1	46213587	.	C	A	.	.	MAF_USDA=3.529
NC_035089.1	46213641	.	G	A	.	.	MAF_USDA=1.639
NC_035089.1	46213652	.	G	T	.	.	MAF_USDA=20.0
NC_035089.1	46213715	.	C	T	.	.	MAF_USDA=3.279
NC_035089.1	46213776	.	A	T	.	.	MAF_USDA=7.377
NC_035089.1	46213788	.	G	A	.	.	MAF_INRAE=28.481;MAF_USDA=10.0
NC_035089.1	46213807	.	C	A	.	.	MAF_USDA=22.353
NC_035089.1	46213918	.	C	T	.	.	MAF_INRAE=1.667
NC_035089.1	46213976	.	G	A	.	.	MAF_USDA=2.941
NC_035089.1	46214040	.	G	A	.	.	MAF_USDA=21.176
NC_035089.1	46214128	.	T	G	.	.	MAF_INRAE=1.667
NC_035089.1	46214398	.	G	A	.	.	MAF_USDA=20.833
NC_035089.1	46214403	.	A	G	.	.	MAF_USDA=3.571
NC_035089.1	46214593	.	T	G	.	.	MAF_USDA=2.5
NC_035089.1	46221223	.	C	G	.	.	MAF_INRAE=5.063;MAF_USDA=10.417
NC_035089.1	46221277	.	T	C	.	.	MAF_USDA=14.024
NC_035089.1	46221326	.	A	G	.	.	MAF_USDA=1.695
NC_035089.1	46221401	.	C	A	.	.	MAF_USDA=14.583
NC_035089.1	46221431	.	G	A	.	.	MAF_USDA=22.917
NC_035089.1	46221442	.	G	A	.	.	MAF_INRAE=1.667;MAF_USDA=2.5
NC_035089.1	46221534	.	A	T	.	.	MAF_USDA=2.083
NC_035089.1	46221849	.	G	C	.	.	MAF_USDA=9.016
NC_035089.1	46221927	.	G	T	.	.	MAF_USDA=9.836
NC_035089.1	46222028	.	A	G	.	.	MAF_USDA=4.098
NC_035089.1	46222103	.	C	T	.	.	MAF_USDA=18.033
NC_035089.1	46222205	.	C	A	.	.	MAF_USDA=1.639
NC_035089.1	46222254	.	G	A	.	.	MAF_INRAE=1.667
NC_035089.1	46222257	.	G	T	.	.	MAF_INRAE=1.667
NC_035089.1	46222330	.	A	G	.	.	MAF_USDA=14.706
NC_035089.1	46222575	.	G	T	.	.	MAF_USDA=1.639
NC_035089.1	46222780	.	A	T	.	.	MAF_USDA=1.639
NC_035089.1	46222820	.	T	C	.	.	MAF_USDA=5.882
NC_035089.1	46222895	.	T	G	.	.	MAF_USDA=2.353
NC_035089.1	46223152	.	G	A	.	.	MAF_USDA=2.459
NC_035089.1	46223212	.	T	C	.	.	MAF_USDA=2.459
NC_035089.1	46223233	.	T	G	.	.	MAF_USDA=2.459
NC_035089.1	46223435	.	T	A	.	.	MAF_INRAE=6.962
NC_035089.1	46223487	.	G	A	.	.	MAF_USDA=4.706
NC_035089.1	46223613	.	T	C	.	.	MAF_USDA=4.118
NC_035089.1	46223656	.	C	A,T	.	.	MAF_INRAE=1.667;MAF_USDA=2.353
NC_035089.1	46223860	.	G	A	.	.	MAF_USDA=1.639
NC_035089.1	46223898	.	G	A	.	.	MAF_USDA=21.176
NC_035089.1	46223926	.	A	T	.	.	MAF_USDA=13.934
NC_035089.1	46223998	.	T	C	.	.	MAF_USDA=24.706
NC_035089.1	46224281	.	A	C	.	.	MAF_USDA=1.639
NC_035089.1	46224421	.	T	C	.	.	MAF_USDA=4.118
NC_035089.1	46224551	.	G	T	.	.	MAF_USDA=1.639
NC_035089.1	46224686	.	C	G	.	.	MAF_INRAE=27.215;MAF_USDA=8.235
NC_035089.1	46224752	.	C	T	.	.	MAF_USDA=2.459
NC_035089.1	46224871	.	G	T	.	.	MAF_USDA=4.706
NC_035089.1	46224872	.	C	T	.	.	MAF_USDA=4.118
NC_035089.1	46225011	.	C	T	.	.	MAF_INRAE=3.333;MAF_USDA=14.118
NC_035089.1	46225144	.	A	G	.	.	MAF_USDA=2.459
NC_035089.1	46225199	.	C	A	.	.	MAF_USDA=5.882
NC_035089.1	46225241	.	G	A	.	.	MAF_USDA=1.176
NC_035089.1	46225434	.	A	C	.	.	MAF_USDA=2.459
NC_035089.1	46225473	.	A	G	.	.	MAF_INRAE=6.329
NC_035089.1	46225476	.	A	G	.	.	MAF_USDA=14.118
NC_035089.1	46225531	.	T	A	.	.	MAF_USDA=14.118
NC_035089.1	46225539	.	A	G	.	.	MAF_USDA=24.706
NC_035089.1	46225552	.	A	C	.	.	MAF_INRAE=3.333
NC_035089.1	46225671	.	A	G	.	.	MAF_USDA=22.941
NC_035089.1	46225701	.	A	G	.	.	MAF_USDA=15.294
NC_035089.1	46225766	.	G	T	.	.	MAF_USDA=4.118
NC_035089.1	46225839	.	G	A	.	.	MAF_INRAE=27.848;MAF_USDA=8.824
NC_035089.1	46225978	.	T	G	.	.	MAF_USDA=5.294
NC_035089.1	46226127	.	A	G	.	.	MAF_USDA=6.557
NC_035089.1	46226128	.	C	A	.	.	MAF_USDA=7.059
NC_035089.1	46226174	.	T	C	.	.	MAF_USDA=16.471
NC_035089.1	46226253	.	G	A	.	.	MAF_USDA=4.098
NC_035089.1	46226304	.	T	C	.	.	MAF_INRAE=5.063;MAF_USDA=20.588
NC_035089.1	46226427	.	A	G	.	.	MAF_USDA=1.639
NC_035089.1	46226442	.	T	A	.	.	MAF_INRAE=5.063;MAF_USDA=7.059
NC_035089.1	46226564	.	A	G	.	.	MAF_INRAE=1.667;MAF_USDA=30.588
NC_035089.1	46226825	.	G	T	.	.	MAF_USDA=2.459
NC_035089.1	46226846	.	A	C	.	.	MAF_USDA=4.706
NC_035089.1	46226913	.	C	T	.	.	MAF_USDA=7.377
NC_035089.1	46226920	.	G	A	.	.	MAF_USDA=1.639
NC_035089.1	46227110	.	T	C	.	.	MAF_USDA=5.738
NC_035089.1	46227189	.	G	C	.	.	MAF_USDA=26.471
NC_035089.1	46227208	.	T	A	.	.	MAF_USDA=2.459
NC_035089.1	46227257	.	A	T	.	.	MAF_USDA=2.353
NC_035089.1	46227413	.	C	T	.	.	MAF_USDA=3.279
NC_035089.1	46227594	.	G	T	.	.	MAF_INRAE=1.667
NC_035089.1	46227661	.	G	A	.	.	MAF_INRAE=1.667
NC_035089.1	46227745	.	C	A	.	.	MAF_USDA=7.647
NC_035089.1	46227938	.	T	G	.	.	MAF_USDA=1.639
NC_035089.1	46228029	.	C	T	.	.	MAF_INRAE=28.481;MAF_USDA=22.917
NC_035089.1	46228266	.	C	T	.	.	MAF_INRAE=4.167;MAF_USDA=4.167
NC_035089.1	46228288	.	T	G	.	.	MAF_USDA=3.279
NC_035089.1	46228336	.	A	G	.	.	MAF_USDA=1.639
NC_035089.1	46228351	.	G	T	.	.	MAF_USDA=7.377
NC_035089.1	46228420	.	T	C	.	.	MAF_INRAE=1.667
NC_035089.1	46228450	.	G	A	.	.	MAF_USDA=1.176
NC_035089.1	46228485	.	G	T	.	.	MAF_USDA=2.353
NC_035089.1	46228957	.	G	A	.	.	MAF_USDA=1.639
NC_035089.1	46229054	.	C	T	.	.	MAF_INRAE=5.833;MAF_USDA=5.738
NC_035089.1	46229230	.	G	A	.	.	MAF_INRAE=1.667;MAF_USDA=6.557
NC_035089.1	46229258	.	C	T	.	.	MAF_USDA=5.738
NC_035089.1	46229282	.	A	G	.	.	MAF_USDA=2.459
NC_035089.1	46229387	.	T	C	.	.	MAF_USDA=27.083
NC_035089.1	46229388	.	T	G	.	.	MAF_USDA=22.917
NC_035089.1	46229392	.	T	A	.	.	MAF_INRAE=8.333
NC_035089.1	46229437	.	C	T	.	.	MAF_INRAE=20.833
NC_035089.1	46229448	.	G	C	.	.	MAF_USDA=1.639
NC_035089.1	46229470	.	C	A	.	.	MAF_INRAE=11.667;MAF_USDA=31.25
NC_035089.1	46229489	.	C	G	.	.	MAF_INRAE=2.632
NC_035089.1	46229490	.	A	T	.	.	MAF_INRAE=11.667;MAF_USDA=14.118
NC_035089.1	46229510	.	T	G	.	.	MAF_USDA=13.934
NC_035089.1	46229605	.	A	T	.	.	MAF_USDA=3.279
NC_035089.1	46229677	.	C	T	.	.	MAF_USDA=1.639
NC_035089.1	46229709	.	T	A	.	.	MAF_USDA=3.279
NC_035089.1	46229712	.	C	G	.	.	MAF_USDA=3.279
NC_035089.1	46229727	.	G	A	.	.	MAF_INRAE=5.0;MAF_USDA=41.765
NC_035089.1	46229734	.	T	G	.	.	MAF_USDA=2.459
NC_035089.1	46229738	.	C	G	.	.	MAF_USDA=4.098
NC_035089.1	46229749	.	T	C	.	.	MAF_USDA=2.459
NC_035089.1	46229750	.	G	C	.	.	MAF_USDA=4.098
NC_035089.1	46229755	.	G	A	.	.	MAF_USDA=2.459
NC_035089.1	46229762	.	G	T	.	.	MAF_USDA=2.459
NC_035089.1	46229765	.	T	C	.	.	MAF_USDA=2.459
NC_035089.1	46229767	.	G	C	.	.	MAF_USDA=2.459
NC_035089.1	46229793	.	C	T	.	.	MAF_USDA=2.459
NC_035089.1	46229830	.	C	T	.	.	MAF_USDA=3.279
NC_035089.1	46229853	.	A	G	.	.	MAF_INRAE=5.0;MAF_USDA=32.941
NC_035089.1	46229887	.	C	A	.	.	MAF_USDA=4.918
NC_035089.1	46229918	.	C	T	.	.	MAF_USDA=2.459
NC_035089.1	46229944	.	T	C	.	.	MAF_INRAE=5.0;MAF_USDA=44.706
NC_035089.1	46229962	.	G	T	.	.	MAF_USDA=1.176
NC_035089.1	46230054	.	A	G	.	.	MAF_INRAE=5.063;MAF_USDA=46.471
NC_035089.1	46230075	.	C	G	.	.	MAF_USDA=5.738
NC_035089.1	46230139	.	G	T	.	.	MAF_INRAE=3.333;MAF_USDA=4.167
NC_035089.1	46230221	.	A	G	.	.	MAF_USDA=1.639
NC_035089.1	46230254	.	T	C	.	.	MAF_USDA=6.557
NC_035089.1	46230299	.	C	T	.	.	MAF_INRAE=6.667
NC_035089.1	46230339	.	T	G	.	.	MAF_INRAE=5.0;MAF_USDA=18.75
NC_035089.1	46230341	.	T	G	.	.	MAF_INRAE=19.167
NC_035089.1	46230356	.	G	T	.	.	MAF_INRAE=4.167;MAF_USDA=4.167
NC_035089.1	46230370	.	G	A	.	.	MAF_USDA=1.639
NC_035089.1	46230416	.	G	A	.	.	MAF_USDA=1.639
NC_035089.1	46230420	.	G	A	.	.	MAF_INRAE=11.392;MAF_USDA=5.952
NC_035089.1	46230433	.	C	T	.	.	MAF_USDA=4.918
NC_035089.1	46230444	.	G	A	.	.	MAF_USDA=7.377
NC_035089.1	46230461	.	A	G	.	.	MAF_USDA=2.5
NC_035089.1	46230592	.	T	A	.	.	MAF_INRAE=5.0;MAF_USDA=40.588
NC_035089.1	46230777	.	T	A	.	.	MAF_INRAE=3.333;MAF_USDA=31.176
NC_035089.1	46230792	.	G	C	.	.	MAF_USDA=5.738
NC_035089.1	46230994	.	T	C	.	.	MAF_USDA=2.083
NC_035089.1	46230997	.	T	A	.	.	MAF_USDA=2.083
NC_035089.1	46230999	.	G	C	.	.	MAF_USDA=2.083
NC_035089.1	46231012	.	A	C	.	.	MAF_INRAE=1.667;MAF_USDA=14.706
NC_035089.1	46231036	.	A	T	.	.	MAF_INRAE=3.333;MAF_USDA=22.941
NC_035089.1	46231271	.	G	A	.	.	MAF_INRAE=5.263
NC_035089.1	46231293	.	T	C	.	.	MAF_USDA=25.41
NC_035089.1	46231316	.	A	C	.	.	MAF_USDA=3.529
NC_035089.1	46231385	.	C	T	.	.	MAF_USDA=32.353
NC_035089.1	46231398	.	T	A	.	.	MAF_USDA=13.115
NC_035089.1	46231427	.	C	T	.	.	MAF_USDA=1.639
NC_035089.1	46231447	.	G	A	.	.	MAF_USDA=1.639
NC_035089.1	46231643	.	C	T	.	.	MAF_USDA=5.738
NC_035089.1	46231863	.	A	G	.	.	MAF_INRAE=2.5
NC_035089.1	46232135	.	T	G	.	.	MAF_USDA=4.918
NC_035089.1	46232153	.	C	T	.	.	MAF_INRAE=1.667;MAF_USDA=14.706
NC_035089.1	46232189	.	G	A	.	.	MAF_INRAE=3.797;MAF_USDA=31.176
NC_035089.1	46232224	.	T	A	.	.	MAF_INRAE=3.797;MAF_USDA=7.377
NC_035089.1	46232246	.	G	T	.	.	MAF_INRAE=3.797;MAF_USDA=36.471
NC_035089.1	46232316	.	A	T	.	.	MAF_USDA=6.557
NC_035089.1	46232392	.	A	G	.	.	MAF_USDA=1.639
NC_035089.1	46232476	.	C	T	.	.	MAF_INRAE=3.797;MAF_USDA=30.0
NC_035089.1	46232554	.	G	T	.	.	MAF_USDA=4.918
NC_035089.1	46233652	.	A	C	.	.	MAF_INRAE=1.667
NC_035089.1	46233753	.	C	A	.	.	MAF_INRAE=2.5;MAF_USDA=21.176
NC_035089.1	46233797	.	G	A	.	.	MAF_INRAE=3.333
NC_035089.1	46233826	.	T	C	.	.	MAF_USDA=14.754
NC_035089.1	46233831	.	T	C	.	.	MAF_USDA=13.934
NC_035089.1	46233913	.	G	T	.	.	MAF_USDA=2.459
NC_035089.1	46233951	.	G	T	.	.	MAF_USDA=2.941
NC_035089.1	46233972	.	G	A	.	.	MAF_USDA=6.25
NC_035089.1	46234022	.	A	C	.	.	MAF_USDA=6.25
NC_035089.1	46234059	.	CT	CC	.	.	MAF_USDA=6.25
NC_035089.1	46234060	.	T	C	.	.	MAF_INRAE=3.165;MAF_USDA=48.361
NC_035089.1	46234063	.	A	C	.	.	MAF_USDA=6.471
NC_035089.1	46234066	.	T	G	.	.	MAF_INRAE=3.333;MAF_USDA=12.941
NC_035089.1	46234490	.	C	T	.	.	MAF_USDA=1.639
NC_035089.1	46234502	.	C	T	.	.	MAF_USDA=1.639
NC_035089.1	46234514	.	A	C	.	.	MAF_USDA=3.279
NC_035089.1	46234612	.	T	C	.	.	MAF_USDA=1.639
NC_035089.1	46234628	.	A	G	.	.	MAF_INRAE=1.667;MAF_USDA=15.294
NC_035089.1	46234653	.	T	G	.	.	MAF_INRAE=3.333
NC_035089.1	46234760	.	C	A	.	.	MAF_INRAE=30.38;MAF_USDA=7.647
NC_035089.1	46234859	.	C	A	.	.	MAF_USDA=5.294
NC_035089.1	46234867	.	G	A	.	.	MAF_INRAE=2.5;MAF_USDA=12.941
NC_035089.1	46234893	.	T	G	.	.	MAF_INRAE=2.5;MAF_USDA=29.412
NC_035089.1	46235011	.	G	A	.	.	MAF_INRAE=3.333;MAF_USDA=3.279
NC_035089.1	46235013	.	C	G	.	.	MAF_USDA=5.882
NC_035089.1	46235028	.	A	T	.	.	MAF_USDA=3.279
NC_035089.1	46235046	.	G	A	.	.	MAF_INRAE=3.333;MAF_USDA=35.294
NC_035089.1	46235071	.	G	A	.	.	MAF_USDA=5.738
NC_035089.1	46235142	.	G	A	.	.	MAF_USDA=2.459
NC_035089.1	46235226	.	G	A	.	.	MAF_INRAE=5.263
NC_035089.1	46235486	.	C	T	.	.	MAF_USDA=1.639
NC_035089.1	46235496	.	C	G	.	.	MAF_USDA=18.852
NC_035089.1	46235623	.	C	T	.	.	MAF_USDA=1.639
NC_035089.1	46235640	.	A	G	.	.	MAF_USDA=14.706
NC_035089.1	46235886	.	T	C	.	.	MAF_INRAE=25.833
NC_035089.1	46236002	.	G	T	.	.	MAF_INRAE=1.667
NC_035089.1	46236073	.	C	T	.	.	MAF_INRAE=3.333;MAF_USDA=41.176
NC_035089.1	46236117	.	C	T	.	.	MAF_INRAE=3.333;MAF_USDA=41.176
NC_035089.1	46236215	.	G	A	.	.	MAF_INRAE=3.333;MAF_USDA=12.295
NC_035089.1	46236252	.	C	T	.	.	MAF_INRAE=18.987;MAF_USDA=17.059
NC_035089.1	46236272	.	A	G	.	.	MAF_USDA=2.353
NC_035089.1	46236309	.	C	A	.	.	MAF_INRAE=3.333
NC_035089.1	46236381	.	G	A	.	.	MAF_USDA=5.738
NC_035089.1	46236422	.	G	A	.	.	MAF_USDA=6.471
NC_035089.1	46236585	.	C	A	.	.	MAF_INRAE=3.333;MAF_USDA=22.353
NC_035089.1	46236798	.	G	A	.	.	MAF_USDA=5.294
NC_035089.1	46237047	.	G	A	.	.	MAF_INRAE=5.0;MAF_USDA=36.471
NC_035089.1	46237077	.	T	C	.	.	MAF_USDA=9.016
NC_035089.1	46237083	.	T	G	.	.	MAF_USDA=1.639
NC_035089.1	46237105	.	T	G	.	.	MAF_INRAE=10.127;MAF_USDA=13.529
NC_035089.1	46237130	.	G	T	.	.	MAF_USDA=3.279
NC_035089.1	46237329	.	G	A	.	.	MAF_USDA=2.083
NC_035089.1	46237336	.	C	T	.	.	MAF_USDA=6.557
NC_035089.1	46237346	.	T	C	.	.	MAF_USDA=4.098
NC_035089.1	46237349	.	C	T	.	.	MAF_USDA=4.098
NC_035089.1	46237384	.	A	G	.	.	MAF_USDA=3.279
NC_035089.1	46237387	.	C	A	.	.	MAF_USDA=7.377
NC_035089.1	46237397	.	C	T	.	.	MAF_USDA=4.118
NC_035089.1	46237402	.	C	T	.	.	MAF_USDA=1.639
NC_035089.1	46237456	.	T	G	.	.	MAF_USDA=4.918
NC_035089.1	46237505	.	G	A	.	.	MAF_INRAE=1.667;MAF_USDA=17.647
NC_035089.1	46237523	.	A	G	.	.	MAF_INRAE=1.667;MAF_USDA=14.118
NC_035089.1	46237589	.	G	C	.	.	MAF_INRAE=1.667
NC_035089.1	46237642	.	G	T	.	.	MAF_INRAE=4.167;MAF_USDA=4.167
NC_035089.1	46237718	.	C	A	.	.	MAF_USDA=11.176
NC_035089.1	46237733	.	C	T	.	.	MAF_USDA=3.279
NC_035089.1	46237749	.	G	A	.	.	MAF_USDA=3.279
NC_035089.1	46237775	.	A	T	.	.	MAF_INRAE=1.667
NC_035089.1	46237785	.	C	A	.	.	MAF_INRAE=1.667
NC_035089.1	46237867	.	C	A	.	.	MAF_USDA=3.279
NC_035089.1	46237910	.	T	C	.	.	MAF_USDA=1.176
NC_035089.1	46238025	.	T	C	.	.	MAF_INRAE=17.722
NC_035089.1	46238238	.	C	T	.	.	MAF_INRAE=1.667
NC_035089.1	46238317	.	G	C	.	.	MAF_INRAE=1.667
NC_035089.1	46238324	.	T	C	.	.	MAF_INRAE=2.5
NC_035089.1	46238376	.	C	T	.	.	MAF_INRAE=1.667;MAF_USDA=28.824
NC_035089.1	46238434	.	G	C	.	.	MAF_INRAE=34.167;MAF_USDA=35.417
NC_035089.1	46238445	.	A	G	.	.	MAF_USDA=3.279
NC_035089.1	46238533	.	T	C	.	.	MAF_USDA=1.639
NC_035089.1	46238546	.	C	A	.	.	MAF_INRAE=3.333
NC_035089.1	46238552	.	G	T	.	.	MAF_USDA=2.459
NC_035089.1	46238558	.	T	C	.	.	MAF_INRAE=29.167;MAF_USDA=10.588
NC_035089.1	46238582	.	T	C	.	.	MAF_USDA=8.235
NC_035089.1	46238603	.	C	T	.	.	MAF_USDA=1.639
NC_035089.1	46238610	.	A	G	.	.	MAF_USDA=1.639
NC_035089.1	46238666	.	G	A	.	.	MAF_USDA=4.098
NC_035089.1	46238687	.	T	C	.	.	MAF_INRAE=1.667;MAF_USDA=47.647
NC_035089.1	46238750	.	T	C	.	.	MAF_USDA=3.529
NC_035089.1	46238758	.	T	A	.	.	MAF_USDA=3.529
NC_035089.1	46238774	.	A	T	.	.	MAF_USDA=3.529
NC_035089.1	46238798	.	G	T	.	.	MAF_USDA=2.459
NC_035089.1	46238847	.	C	T	.	.	MAF_USDA=1.639
NC_035089.1	46238853	.	C	T	.	.	MAF_USDA=1.639
NC_035089.1	46238861	.	G	T	.	.	MAF_INRAE=28.333;MAF_USDA=28.824
NC_035089.1	46238868	.	T	C	.	.	MAF_USDA=1.639
NC_035089.1	46238909	.	T	A	.	.	MAF_INRAE=20.0;MAF_USDA=44.706
NC_035089.1	46238910	.	G	A	.	.	MAF_INRAE=15.833;MAF_USDA=22.917
NC_035089.1	46238916	.	T	A	.	.	MAF_USDA=2.459
NC_035089.1	46238923	.	A	G	.	.	MAF_INRAE=15.833
NC_035089.1	46238958	.	A	G	.	.	MAF_INRAE=1.667;MAF_USDA=45.294
NC_035089.1	46239177	.	T	A	.	.	MAF_USDA=5.882
NC_035089.1	46239205	.	G	A	.	.	MAF_INRAE=1.667;MAF_USDA=48.824
NC_035089.1	46239226	.	C	T	.	.	MAF_INRAE=22.152;MAF_USDA=21.176
NC_035089.1	46239227	.	G	A	.	.	MAF_USDA=2.459
NC_035089.1	46239230	.	T	C	.	.	MAF_INRAE=1.667;MAF_USDA=44.706
NC_035089.1	46239237	.	T	A	.	.	MAF_USDA=2.459
NC_035089.1	46239269	.	C	T	.	.	MAF_INRAE=36.709;MAF_USDA=30.0
NC_035089.1	46239346	.	C	A	.	.	MAF_USDA=28.824
NC_035089.1	46239377	.	C	T	.	.	MAF_USDA=1.639
NC_035089.1	46239428	.	A	G	.	.	MAF_INRAE=22.785
NC_035089.1	46239508	.	G	A	.	.	MAF_USDA=7.377
NC_035089.1	46239667	.	A	G	.	.	MAF_USDA=1.639
NC_035089.1	46239689	.	C	A	.	.	MAF_USDA=1.639
NC_035089.1	46239757	.	G	A	.	.	MAF_USDA=4.098
NC_035089.1	46239772	.	T	G	.	.	MAF_USDA=3.279
NC_035089.1	46239853	.	G	T	.	.	MAF_INRAE=5.833;MAF_USDA=42.941
NC_035089.1	46239855	.	G	C	.	.	MAF_USDA=8.197
NC_035089.1	46239970	.	A	G	.	.	MAF_USDA=41.176
NC_035089.1	46240092	.	C	T	.	.	MAF_INRAE=1.667
NC_035089.1	46240106	.	T	G	.	.	MAF_USDA=3.279
NC_035089.1	46240140	.	T	G	.	.	MAF_USDA=3.529
NC_035089.1	46240171	.	T	C	.	.	MAF_USDA=1.639
NC_035089.1	46240179	.	G	A	.	.	MAF_USDA=4.098
NC_035089.1	46240188	.	C	G	.	.	MAF_INRAE=5.833
NC_035089.1	46240214	.	G	A	.	.	MAF_USDA=2.459
NC_035089.1	46240247	.	C	T	.	.	MAF_USDA=6.557
NC_035089.1	46240248	.	G	A	.	.	MAF_USDA=1.639
NC_035089.1	46240253	.	C	T	.	.	MAF_INRAE=31.013;MAF_USDA=9.412
NC_035089.1	46240269	.	G	T	.	.	MAF_USDA=3.279
NC_035089.1	46240322	.	A	T	.	.	MAF_USDA=4.098
NC_035089.1	46240328	.	A	C	.	.	MAF_USDA=4.098
NC_035089.1	46240353	.	C	T	.	.	MAF_INRAE=1.667;MAF_USDA=15.294
NC_035089.1	46240373	.	T	C	.	.	MAF_USDA=7.377
NC_035089.1	46240519	.	T	A	.	.	MAF_USDA=6.557
NC_035089.1	46240677	.	T	C	.	.	MAF_USDA=13.333
NC_035089.1	46240682	.	C	T	.	.	MAF_USDA=14.167
NC_035089.1	46240749	.	T	A	.	.	MAF_USDA=3.279
NC_035089.1	46240830	.	A	C	.	.	MAF_INRAE=1.667
NC_035089.1	46240862	.	T	A	.	.	MAF_USDA=2.459
NC_035089.1	46240891	.	G	A	.	.	MAF_USDA=2.459
NC_035089.1	46240933	.	C	T	.	.	MAF_USDA=5.738
NC_035089.1	46240941	.	A	C	.	.	MAF_INRAE=7.895
NC_035089.1	46241910	.	G	A	.	.	MAF_USDA=1.667
NC_035089.1	46241999	.	G	T	.	.	MAF_USDA=33.735
NC_035089.1	46242199	.	G	T	.	.	MAF_USDA=1.639
NC_035089.1	46242217	.	G	A	.	.	MAF_USDA=6.557
NC_035089.1	46242252	.	C	G	.	.	MAF_USDA=7.377
NC_035089.1	46242757	.	C	T	.	.	MAF_USDA=3.279
NC_035089.1	46242811	.	G	A	.	.	MAF_INRAE=5.263
NC_035089.1	46242843	.	G	A	.	.	MAF_INRAE=1.667;MAF_USDA=49.412
NC_035089.1	46242959	.	G	A	.	.	MAF_INRAE=1.667
NC_035089.1	46243083	.	T	A	.	.	MAF_USDA=7.377
NC_035089.1	46243110	.	G	T	.	.	MAF_INRAE=1.667
NC_035089.1	46243138	.	T	A	.	.	MAF_INRAE=2.5;MAF_USDA=25.0
NC_035089.1	46243218	.	A	G	.	.	MAF_USDA=8.197
NC_035089.1	46243232	.	T	G	.	.	MAF_INRAE=1.667;MAF_USDA=27.083
NC_035089.1	46243235	.	A	G	.	.	MAF_USDA=9.016
NC_035089.1	46243290	.	A	C	.	.	MAF_USDA=11.176
NC_035089.1	46243291	.	A	T	.	.	MAF_USDA=14.583
NC_035089.1	46243322	.	T	A	.	.	MAF_USDA=1.176
NC_035089.1	46243326	.	A	G	.	.	MAF_INRAE=1.667;MAF_USDA=12.353
NC_035089.1	46243353	.	C	T	.	.	MAF_INRAE=17.089
NC_035089.1	46243361	.	A	G	.	.	MAF_USDA=12.941
NC_035089.1	46243428	.	C	A	.	.	MAF_USDA=3.279
NC_035089.1	46243433	.	T	C	.	.	MAF_USDA=3.279
NC_035089.1	46243676	.	G	A	.	.	MAF_USDA=1.19
NC_035089.1	46243691	.	C	A	.	.	MAF_USDA=1.667
NC_035089.1	46243961	.	C	T	.	.	MAF_INRAE=11.667
NC_035089.1	46244120	.	G	A	.	.	MAF_INRAE=33.333
NC_035089.1	46244127	.	C	G	.	.	MAF_USDA=4.098
NC_035089.1	46244166	.	A	T	.	.	MAF_INRAE=1.899
NC_035089.1	46244168	.	A	C	.	.	MAF_INRAE=13.291
NC_035089.1	46244303	.	C	T	.	.	MAF_USDA=9.836
NC_035089.1	46244305	.	T	C	.	.	MAF_USDA=1.639
NC_035089.1	46244310	.	T	C	.	.	MAF_INRAE=27.5;MAF_USDA=18.75
NC_035089.1	46244430	.	T	C	.	.	MAF_USDA=9.836
NC_035089.1	46253653	.	C	A	.	.	MAF_USDA=1.724
NC_035089.1	46253767	.	C	A	.	.	MAF_INRAE=47.368;MAF_USDA=20.588
NC_035089.1	46253824	.	A	T	.	.	MAF_USDA=1.667
NC_035089.1	46253825	.	T	A	.	.	MAF_USDA=13.69
NC_035089.1	46253968	.	C	A	.	.	MAF_USDA=2.083
NC_035089.1	46253972	.	C	T	.	.	MAF_USDA=3.529
NC_035089.1	46253998	.	T	C	.	.	MAF_INRAE=3.333;MAF_USDA=18.824
NC_035089.1	46254030	.	G	C	.	.	MAF_USDA=4.098
NC_035089.1	46254032	.	C	G	.	.	MAF_USDA=3.279
NC_035089.1	46254055	.	G	T	.	.	MAF_USDA=2.083
NC_035089.1	46254109	.	T	C	.	.	MAF_USDA=1.639
NC_035089.1	46254143	.	C	T	.	.	MAF_INRAE=3.333;MAF_USDA=17.647
NC_035089.1	46254317	.	T	C	.	.	MAF_INRAE=17.089;MAF_USDA=8.235
NC_035089.1	46254376	.	C	G	.	.	MAF_INRAE=3.333
NC_035089.1	46254410	.	T	G	.	.	MAF_USDA=2.459
NC_035089.1	46254426	.	T	G	.	.	MAF_USDA=1.639
NC_035089.1	46254547	.	T	C	.	.	MAF_INRAE=38.333;MAF_USDA=20.0
NC_035089.1	46254562	.	G	T	.	.	MAF_USDA=1.639
NC_035089.1	46254600	.	A	G	.	.	MAF_INRAE=1.667;MAF_USDA=14.118
NC_035089.1	46254613	.	G	A	.	.	MAF_USDA=1.639
NC_035089.1	46254688	.	T	G	.	.	MAF_INRAE=21.053
NC_035089.1	46254689	.	A	T	.	.	MAF_USDA=3.529
NC_035089.1	46254695	.	T	A	.	.	MAF_INRAE=3.333;MAF_USDA=10.588
NC_035089.1	46254702	.	C	T	.	.	MAF_USDA=22.131
NC_035089.1	46254703	.	T	G	.	.	MAF_USDA=15.294
NC_035089.1	46254766	.	G	A	.	.	MAF_INRAE=3.333;MAF_USDA=4.918
NC_035089.1	46254772	.	G	A	.	.	MAF_INRAE=3.333;MAF_USDA=4.098
NC_035089.1	46254806	.	G	A	.	.	MAF_USDA=2.459
NC_035089.1	46254853	.	A	G	.	.	MAF_INRAE=30.38;MAF_USDA=48.824
NC_035089.1	46254877	.	G	A	.	.	MAF_INRAE=6.329
NC_035089.1	46255011	.	C	T	.	.	MAF_INRAE=1.667;MAF_USDA=15.294
NC_035089.1	46255082	.	G	A	.	.	MAF_USDA=17.647
NC_035089.1	46255102	.	C	A	.	.	MAF_INRAE=10.127;MAF_USDA=12.941
NC_035089.1	46255106	.	G	A	.	.	MAF_USDA=4.098
NC_035089.1	46255112	.	G	A	.	.	MAF_USDA=2.083
NC_035089.1	46255141	.	A	T	.	.	MAF_USDA=15.882
NC_035089.1	46255220	.	T	G	.	.	MAF_USDA=1.639
NC_035089.1	46255233	.	T	C	.	.	MAF_INRAE=3.333;MAF_USDA=4.098
NC_035089.1	46255320	.	C	T	.	.	MAF_USDA=2.083
NC_035089.1	46255347	.	C	A	.	.	MAF_INRAE=3.333;MAF_USDA=4.918
NC_035089.1	46255383	.	A	T	.	.	MAF_USDA=1.639
NC_035089.1	46255430	.	G	T	.	.	MAF_USDA=1.639
NC_035089.1	46255449	.	C	A	.	.	MAF_INRAE=1.667;MAF_USDA=15.882
NC_035089.1	46255518	.	T	A	.	.	MAF_INRAE=10.526
NC_035089.1	46255523	.	T	A	.	.	MAF_INRAE=4.167;MAF_USDA=5.422
NC_035089.1	46255527	.	T	A	.	.	MAF_USDA=7.627
NC_035089.1	46255541	.	G	T	.	.	MAF_INRAE=47.368;MAF_USDA=21.341
NC_035089.1	46255642	.	G	T	.	.	MAF_INRAE=17.722
NC_035089.1	46255646	.	T	A	.	.	MAF_USDA=1.639
NC_035089.1	46255658	.	A	G	.	.	MAF_INRAE=39.873;MAF_USDA=38.235
NC_035089.1	46255660	.	T	G	.	.	MAF_USDA=1.639
NC_035089.1	46255677	.	C	T	.	.	MAF_INRAE=1.667
NC_035089.1	46255712	.	G	T	.	.	MAF_USDA=2.459
NC_035089.1	46255798	.	G	A	.	.	MAF_USDA=2.459
NC_035089.1	46255855	.	A	T	.	.	MAF_USDA=1.639
NC_035089.1	46255906	.	C	T	.	.	MAF_USDA=2.083
NC_035089.1	46255931	.	C	T	.	.	MAF_USDA=37.647
NC_035089.1	46256569	.	A	T	.	.	MAF_USDA=20.833
NC_035089.1	46256580	.	C	T	.	.	MAF_USDA=27.083
NC_035089.1	46256582	.	T	C	.	.	MAF_USDA=10.417
NC_035089.1	46256590	.	C	A	.	.	MAF_USDA=17.059
NC_035089.1	46256653	.	A	T	.	.	MAF_USDA=1.667
NC_035089.1	46256672	.	C	A	.	.	MAF_USDA=1.639
NC_035089.1	46256739	.	A	G	.	.	MAF_USDA=9.016
NC_035089.1	46256758	.	T	C	.	.	MAF_USDA=6.557
NC_035089.1	46256786	.	T	C	.	.	MAF_USDA=20.492
NC_035089.1	46256838	.	T	C	.	.	MAF_INRAE=5.833
NC_035089.1	46256842	.	C	T	.	.	MAF_INRAE=5.833
NC_035089.1	46256868	.	A	T	.	.	MAF_USDA=25.0
NC_035089.1	46256894	.	C	T	.	.	MAF_USDA=20.833
NC_035089.1	46256930	.	A	C	.	.	MAF_INRAE=2.632;MAF_USDA=12.5
NC_035089.1	46256949	.	G	A	.	.	MAF_USDA=11.475
NC_035089.1	46256957	.	G	T	.	.	MAF_USDA=23.529
NC_035089.1	46256965	.	A	T	.	.	MAF_USDA=4.098
NC_035089.1	46257537	.	C	A	.	.	MAF_USDA=4.167
NC_035089.1	46259374	.	A	T	.	.	MAF_USDA=1.639
NC_035089.1	46259385	.	C	T	.	.	MAF_USDA=7.647
NC_035089.1	46259393	.	C	T	.	.	MAF_USDA=8.235
NC_035089.1	46259424	.	A	G	.	.	MAF_USDA=1.639
NC_035089.1	46259465	.	G	A	.	.	MAF_USDA=12.5
NC_035089.1	46259497	.	T	A	.	.	MAF_USDA=41.304
NC_035089.1	46259501	.	A	C	.	.	MAF_USDA=20.833
NC_035089.1	46259542	.	C	T	.	.	MAF_USDA=5.738
NC_035089.1	46259567	.	G	T	.	.	MAF_USDA=1.639
NC_035089.1	46259577	.	T	C	.	.	MAF_INRAE=2.632
NC_035089.1	46259584	.	T	C	.	.	MAF_USDA=6.557
NC_035089.1	46259586	.	G	A	.	.	MAF_USDA=1.639
NC_035089.1	46259610	.	C	T	.	.	MAF_USDA=5.738
NC_035089.1	46259613	.	G	T	.	.	MAF_INRAE=3.333
NC_035089.1	46259637	.	C	A	.	.	MAF_USDA=2.459
NC_035089.1	46259664	.	G	T	.	.	MAF_INRAE=8.333
NC_035089.1	46259672	.	T	C	.	.	MAF_INRAE=30.833
NC_035089.1	46260974	.	ATAC	ATAT	.	.	MAF_USDA=33.333
NC_035089.1	46261124	.	A	C	.	.	MAF_USDA=16.393
NC_035089.1	46261145	.	A	C	.	.	MAF_USDA=1.639
NC_035089.1	46261146	.	C	T	.	.	MAF_INRAE=10.833
NC_035089.1	46261155	.	G	A	.	.	MAF_INRAE=6.667;MAF_USDA=1.639
NC_035089.1	46261161	.	ATAACAACACTTGAAG	ATAACAACACTTGAAA	.	.	MAF_USDA=18.75
NC_035089.1	46261174	.	A	T	.	.	MAF_INRAE=1.667;MAF_USDA=2.459
NC_035089.1	46261176	.	G	A	.	.	MAF_USDA=12.295
NC_035089.1	46261185	.	T	C	.	.	MAF_INRAE=1.667
NC_035089.1	46261210	.	G	C	.	.	MAF_INRAE=13.333;MAF_USDA=6.557
NC_035089.1	46261219	.	G	C	.	.	MAF_INRAE=44.167
NC_035089.1	46261224	.	A	T	.	.	MAF_INRAE=8.333;MAF_USDA=5.738
NC_035089.1	46261258	.	A	C	.	.	MAF_INRAE=13.291
NC_035089.1	46261259	.	A	G	.	.	MAF_INRAE=18.333
NC_035089.1	46261293	.	A	C	.	.	MAF_INRAE=12.658;MAF_USDA=6.557
NC_035089.1	46261299	.	G	T	.	.	MAF_INRAE=12.658
NC_035089.1	46261301	.	G	A	.	.	MAF_USDA=6.557
NC_035089.1	46261304	.	T	A	.	.	MAF_INRAE=4.167;MAF_USDA=7.377
NC_035089.1	46261305	.	A	G	.	.	MAF_USDA=3.279
NC_035089.1	46261306	.	A	G	.	.	MAF_USDA=4.098
NC_035089.1	46261310	.	C	T	.	.	MAF_INRAE=30.833;MAF_USDA=22.951
NC_035089.1	46261330	.	G	T	.	.	MAF_INRAE=15.0
NC_035089.1	46261340	.	T	G	.	.	MAF_INRAE=22.5
NC_035089.1	46261354	.	T	G	.	.	MAF_INRAE=19.62
NC_035089.1	46261410	.	G	T	.	.	MAF_INRAE=7.5
NC_035089.1	46261412	.	A	C	.	.	MAF_INRAE=10.833
NC_035089.1	46261416	.	T	C	.	.	MAF_INRAE=7.5
NC_035089.1	46261429	.	A	G	.	.	MAF_INRAE=9.167
NC_035089.1	46261430	.	G	A	.	.	MAF_INRAE=9.167
NC_035089.1	46261449	.	C	G	.	.	MAF_INRAE=9.167
NC_035089.1	46261594	.	A	C	.	.	MAF_INRAE=2.632
NC_035089.1	46261600	.	A	G	.	.	MAF_INRAE=2.632
NC_035089.1	46261786	.	A	G	.	.	MAF_INRAE=5.833
NC_035089.1	46261836	.	G	A	.	.	MAF_INRAE=1.667
NC_035089.1	46262233	.	G	A	.	.	MAF_INRAE=7.5
NC_035089.1	46262236	.	G	A	.	.	MAF_USDA=25.0
NC_035089.1	46262294	.	G	A	.	.	MAF_INRAE=5.833
NC_035089.1	46262344	.	G	T	.	.	MAF_INRAE=14.167
NC_035089.1	46262352	.	A	G	.	.	MAF_INRAE=14.167
NC_035089.1	46262364	.	A	T	.	.	MAF_INRAE=5.0
NC_035089.1	46262458	.	A	T	.	.	MAF_INRAE=3.333
NC_035089.1	46262464	.	G	T	.	.	MAF_INRAE=1.667
NC_035089.1	46262465	.	A	T	.	.	MAF_INRAE=4.167
NC_035089.1	46262477	.	C	T	.	.	MAF_INRAE=2.5
NC_035089.1	46262481	.	G	A	.	.	MAF_INRAE=1.667
NC_035089.1	46262482	.	A	C	.	.	MAF_INRAE=44.167
NC_035089.1	46262483	.	C	A	.	.	MAF_INRAE=44.167
NC_035089.1	46262494	.	G	A	.	.	MAF_INRAE=5.833
NC_035089.1	46262542	.	T	A	.	.	MAF_INRAE=2.632
NC_035089.1	46262563	.	A	G	.	.	MAF_INRAE=3.333
NC_035089.1	46262630	.	A	T	.	.	MAF_INRAE=5.0
NC_035089.1	46262653	.	G	A	.	.	MAF_INRAE=3.333
NC_035089.1	46262669	.	G	T	.	.	MAF_INRAE=1.667
NC_035089.1	46262672	.	A	C	.	.	MAF_INRAE=2.532
NC_035089.1	46262689	.	G	T	.	.	MAF_INRAE=2.632
NC_035089.1	46262713	.	A	G	.	.	MAF_INRAE=2.532
NC_035089.1	46262741	.	T	C	.	.	MAF_INRAE=8.333
NC_035089.1	46262816	.	A	G	.	.	MAF_INRAE=2.632
NC_035089.1	46262830	.	C	A	.	.	MAF_USDA=14.583
NC_035089.1	46262919	.	A	G	.	.	MAF_INRAE=2.632
NC_035089.1	46262929	.	C	A	.	.	MAF_INRAE=14.167
NC_035089.1	46262930	.	A	G	.	.	MAF_INRAE=2.5
NC_035089.1	46262964	.	C	G	.	.	MAF_INRAE=1.667
NC_035089.1	46262980	.	G	T	.	.	MAF_INRAE=1.667
NC_035089.1	46263003	.	G	T	.	.	MAF_INRAE=1.667
NC_035089.1	46263011	.	A	T	.	.	MAF_INRAE=13.333
NC_035089.1	46263047	.	G	A	.	.	MAF_INRAE=13.333
NC_035089.1	46264800	.	T	C	.	.	MAF_USDA=25.0
NC_035089.1	46264853	.	T	C	.	.	MAF_INRAE=6.667;MAF_USDA=27.083
NC_035089.1	46265126	.	G	T	.	.	MAF_INRAE=22.5
NC_035089.1	46265136	.	C	T	.	.	MAF_USDA=1.639
NC_035089.1	46265137	.	G	A	.	.	MAF_USDA=3.529
NC_035089.1	46265154	.	T	G	.	.	MAF_USDA=3.279
NC_035089.1	46265156	.	A	C	.	.	MAF_USDA=30.328
NC_035089.1	46265164	.	A	T	.	.	MAF_USDA=26.23
NC_035089.1	46265177	.	G	T	.	.	MAF_USDA=3.279
NC_035089.1	46265201	.	A	T	.	.	MAF_USDA=1.639
NC_035089.1	46265221	.	G	T	.	.	MAF_INRAE=5.263;MAF_USDA=15.574
NC_035089.1	46265226	.	T	A	.	.	MAF_USDA=14.754
NC_035089.1	46265233	.	G	T	.	.	MAF_USDA=15.574
NC_035089.1	46265242	.	C	G	.	.	MAF_USDA=13.934
NC_035089.1	46265250	.	T	A	.	.	MAF_INRAE=8.333;MAF_USDA=5.738
NC_035089.1	46265251	.	A	T	.	.	MAF_INRAE=8.333
NC_035089.1	46265258	.	C	A	.	.	MAF_INRAE=1.667
NC_035089.1	46265264	.	T	G	.	.	MAF_USDA=7.377
NC_035089.1	46265407	.	G	A	.	.	MAF_USDA=14.583
NC_035089.1	46265420	.	T	C	.	.	MAF_USDA=14.583
NC_035089.1	46265449	.	T	G	.	.	MAF_USDA=20.833
NC_035089.1	46265652	.	C	G	.	.	MAF_USDA=4.167
NC_035089.1	46265662	.	A	C	.	.	MAF_USDA=31.25
NC_035089.1	46265690	.	T	C	.	.	MAF_USDA=2.459
NC_035089.1	46265692	.	C	A	.	.	MAF_USDA=10.588
NC_035089.1	46265702	.	A	G	.	.	MAF_USDA=15.294
NC_035089.1	46265712	.	C	T	.	.	MAF_USDA=7.647
NC_035089.1	46265798	.	C	A	.	.	MAF_INRAE=32.5
NC_035089.1	46265799	.	T	C	.	.	MAF_INRAE=32.5
NC_035089.1	46265830	.	A	G	.	.	MAF_INRAE=40.0
NC_035089.1	46265837	.	T	G	.	.	MAF_INRAE=45.0
NC_035089.1	46265860	.	G	C	.	.	MAF_INRAE=9.167
NC_035089.1	46265902	.	A	C	.	.	MAF_INRAE=13.924
NC_035089.1	46265906	.	A	C	.	.	MAF_INRAE=44.167
NC_035089.1	46265935	.	C	A	.	.	MAF_INRAE=5.0
NC_035089.1	46265937	.	C	A	.	.	MAF_INRAE=5.833
NC_035089.1	46265950	.	T	A	.	.	MAF_INRAE=5.0
NC_035089.1	46265957	.	C	T	.	.	MAF_INRAE=5.833
NC_035089.1	46266000	.	G	T	.	.	MAF_INRAE=30.833
NC_035089.1	46266014	.	G	A	.	.	MAF_INRAE=7.5
NC_035089.1	46266017	.	G	A	.	.	MAF_INRAE=6.667
NC_035089.1	46266041	.	A	G	.	.	MAF_INRAE=32.5
NC_035089.1	46266067	.	T	G	.	.	MAF_INRAE=29.167
NC_035089.1	46266087	.	C	A	.	.	MAF_INRAE=37.5
NC_035089.1	46266090	.	T	G	.	.	MAF_INRAE=36.667
NC_035089.1	46266097	.	T	A	.	.	MAF_INRAE=46.667
NC_035089.1	46266103	.	T	G	.	.	MAF_INRAE=15.0
NC_035089.1	46266109	.	C	T	.	.	MAF_INRAE=23.333
NC_035089.1	46266124	.	C	T	.	.	MAF_INRAE=29.167
NC_035089.1	46266125	.	T	C	.	.	MAF_INRAE=15.833
NC_035089.1	46266127	.	A	G	.	.	MAF_INRAE=17.5
NC_035089.1	46266128	.	A	C	.	.	MAF_INRAE=7.5
NC_035089.1	46266139	.	G	T	.	.	MAF_INRAE=39.167
NC_035089.1	46266161	.	G	A	.	.	MAF_INRAE=7.5
NC_035089.1	46266192	.	A	G	.	.	MAF_INRAE=20.833;MAF_USDA=29.167
NC_035089.1	46266211	.	C	A	.	.	MAF_INRAE=24.684
NC_035089.1	46266212	.	T	C	.	.	MAF_INRAE=13.333
NC_035089.1	46266266	.	C	A	.	.	MAF_INRAE=12.5
NC_035089.1	46266269	.	A	C	.	.	MAF_INRAE=24.051
NC_035089.1	46266286	.	C	A	.	.	MAF_INRAE=25.0
NC_035089.1	46266287	.	A	T	.	.	MAF_INRAE=1.667
NC_035089.1	46266296	.	C	T	.	.	MAF_INRAE=13.333
NC_035089.1	46266313	.	G	A	.	.	MAF_INRAE=14.557
NC_035089.1	46266322	.	A	C	.	.	MAF_INRAE=3.333
NC_035089.1	46266329	.	A	G	.	.	MAF_INRAE=34.167
NC_035089.1	46266410	.	A	G	.	.	MAF_INRAE=1.667
NC_035089.1	46266442	.	A	G	.	.	MAF_INRAE=5.833;MAF_USDA=8.333
NC_035089.1	46266458	.	A	T	.	.	MAF_INRAE=15.833
NC_035089.1	46266469	.	T	C	.	.	MAF_INRAE=31.667
NC_035089.1	46266482	.	T	C	.	.	MAF_USDA=2.459
NC_035089.1	46266513	.	C	A	.	.	MAF_INRAE=36.667;MAF_USDA=18.75
NC_035089.1	46266535	.	A	T	.	.	MAF_INRAE=49.167
NC_035089.1	46266576	.	G	C	.	.	MAF_INRAE=29.167
NC_035089.1	46266599	.	A	G	.	.	MAF_USDA=4.167
NC_035089.1	46266619	.	A	T	.	.	MAF_USDA=12.5
NC_035089.1	46266663	.	G	C	.	.	MAF_INRAE=31.667
NC_035089.1	46266671	.	G	A	.	.	MAF_INRAE=9.167
NC_035089.1	46266706	.	A	T	.	.	MAF_INRAE=37.5
NC_035089.1	46268435	.	A	C	.	.	MAF_USDA=3.279
NC_035089.1	46268449	.	C	A	.	.	MAF_USDA=5.738
NC_035089.1	46268453	.	T	A	.	.	MAF_USDA=1.639
NC_035089.1	46268535	.	C	G	.	.	MAF_INRAE=40.0
NC_035089.1	46268574	.	C	G	.	.	MAF_USDA=3.279
NC_035089.1	46268575	.	A	G	.	.	MAF_INRAE=3.333;MAF_USDA=15.574
NC_035089.1	46268576	.	A	C	.	.	MAF_INRAE=5.0;MAF_USDA=3.279
NC_035089.1	46268596	.	A	G	.	.	MAF_INRAE=3.333;MAF_USDA=14.754
NC_035089.1	46268631	.	T	C	.	.	MAF_INRAE=6.667;MAF_USDA=13.115
NC_035089.1	46268651	.	A	C	.	.	MAF_INRAE=7.5;MAF_USDA=13.934
NC_035089.1	46268660	.	G	T	.	.	MAF_USDA=13.115
NC_035089.1	46268700	.	T	C	.	.	MAF_USDA=2.459
NC_035089.1	46268705	.	C	T	.	.	MAF_INRAE=9.167;MAF_USDA=15.294
NC_035089.1	46268714	.	G	A	.	.	MAF_INRAE=9.167;MAF_USDA=13.115
NC_035089.1	46268738	.	T	G	.	.	MAF_INRAE=25.833
NC_035089.1	46268741	.	T	C	.	.	MAF_INRAE=5.833
NC_035089.1	46268747	.	A	T	.	.	MAF_INRAE=3.797
NC_035089.1	46268761	.	G	T	.	.	MAF_INRAE=1.667
NC_035089.1	46268790	.	A	C	.	.	MAF_INRAE=34.81
NC_035089.1	46268807	.	C	T	.	.	MAF_INRAE=2.5;MAF_USDA=4.167
NC_035089.1	46268810	.	T	C	.	.	MAF_INRAE=25.0
NC_035089.1	46268831	.	C	A	.	.	MAF_INRAE=10.833
NC_035089.1	46268834	.	G	T	.	.	MAF_INRAE=28.333
NC_035089.1	46268874	.	A	C	.	.	MAF_INRAE=8.333
NC_035089.1	46268882	.	T	G	.	.	MAF_INRAE=12.5
NC_035089.1	46268946	.	G	T	.	.	MAF_INRAE=8.333
NC_035089.1	46268956	.	C	T	.	.	MAF_INRAE=7.5;MAF_USDA=14.583
NC_035089.1	46269019	.	G	T	.	.	MAF_INRAE=4.167
NC_035089.1	46269040	.	C	A	.	.	MAF_USDA=8.333
NC_035089.1	46269045	.	G	A	.	.	MAF_INRAE=5.833
NC_035089.1	46269117	.	C	G	.	.	MAF_INRAE=6.667
NC_035089.1	46269208	.	G	T	.	.	MAF_INRAE=5.0
NC_035089.1	46269229	.	A	C	.	.	MAF_INRAE=2.632
NC_035089.1	46269326	.	T	G	.	.	MAF_INRAE=4.167
NC_035089.1	46269360	.	A	G	.	.	MAF_INRAE=3.165
NC_035089.1	46269364	.	T	G	.	.	MAF_INRAE=43.333
NC_035089.1	46269374	.	T	G	.	.	MAF_INRAE=5.0
NC_035089.1	46269408	.	G	A	.	.	MAF_INRAE=22.5
NC_035089.1	46269442	.	A	G	.	.	MAF_INRAE=26.667
NC_035089.1	46269458	.	A	G	.	.	MAF_INRAE=22.5
NC_035089.1	46269477	.	A	G	.	.	MAF_INRAE=5.0
NC_035089.1	46269498	.	T	C	.	.	MAF_INRAE=43.333
NC_035089.1	46269533	.	C	T	.	.	MAF_USDA=7.377
NC_035089.1	46269540	.	T	C	.	.	MAF_USDA=3.279
NC_035089.1	46269564	.	G	A	.	.	MAF_INRAE=3.333;MAF_USDA=4.918
NC_035089.1	46269613	.	A	G	.	.	MAF_USDA=4.098
NC_035089.1	46269617	.	G	A	.	.	MAF_USDA=4.098
NC_035089.1	46269618	.	C	T	.	.	MAF_USDA=1.639
NC_035089.1	46269624	.	C	T	.	.	MAF_USDA=8.235
NC_035089.1	46269628	.	A	G	.	.	MAF_USDA=4.098
NC_035089.1	46269631	.	G	A	.	.	MAF_USDA=1.639
NC_035089.1	46274866	.	C	T	.	.	MAF_USDA=22.619
NC_035089.1	46274905	.	C	A	.	.	MAF_USDA=3.279
NC_035089.1	46275287	.	A	G	.	.	MAF_USDA=33.333
NC_035089.1	46275297	.	A	G	.	.	MAF_USDA=36.31
NC_035089.1	46275337	.	G	T	.	.	MAF_USDA=20.0
NC_035089.1	46275352	.	A	T	.	.	MAF_USDA=12.5
NC_035089.1	46275409	.	A	T	.	.	MAF_USDA=2.459
NC_035089.1	46275415	.	T	G	.	.	MAF_USDA=6.557
NC_035089.1	46275434	.	T	A	.	.	MAF_USDA=1.639
NC_035089.1	46275449	.	C	T	.	.	MAF_INRAE=50.0
NC_035089.1	46275461	.	G	A	.	.	MAF_INRAE=28.333;MAF_USDA=16.393
NC_035089.1	46275463	.	A	T	.	.	MAF_USDA=7.377
NC_035089.1	46275474	.	T	C	.	.	MAF_USDA=3.279
NC_035089.1	46275485	.	G	A	.	.	MAF_INRAE=39.167
NC_035089.1	46275528	.	T	A	.	.	MAF_USDA=1.639
NC_035089.1	46275577	.	A	C	.	.	MAF_INRAE=40.833
NC_035089.1	46275592	.	T	C	.	.	MAF_INRAE=13.333
NC_035089.1	46275757	.	A	C	.	.	MAF_USDA=2.459
NC_035089.1	46275790	.	G	A	.	.	MAF_USDA=8.197
NC_035089.1	46275796	.	C	A	.	.	MAF_USDA=9.016
NC_035089.1	46278168	.	C	A	.	.	MAF_USDA=1.724
NC_035089.1	46278175	.	C	A	.	.	MAF_USDA=2.586
NC_035089.1	46278186	.	A	C	.	.	MAF_USDA=11.207
NC_035089.1	46278215	.	G	A	.	.	MAF_USDA=21.084
NC_035089.1	46278221	.	T	A	.	.	MAF_USDA=1.695
NC_035089.1	46278232	.	A	G	.	.	MAF_USDA=3.333
NC_035089.1	46278392	.	A	T	.	.	MAF_USDA=5.882
NC_035089.1	46278488	.	A	G	.	.	MAF_USDA=8.333
NC_035089.1	46278491	.	C	T	.	.	MAF_USDA=8.333
NC_035089.1	46278509	.	T	A	.	.	MAF_USDA=8.333
NC_035089.1	46278610	.	T	C	.	.	MAF_USDA=1.695
NC_035089.1	46278658	.	T	G	.	.	MAF_USDA=4.098
NC_035089.1	46278664	.	T	A	.	.	MAF_USDA=2.459
NC_035089.1	46278676	.	T	C	.	.	MAF_INRAE=15.0
NC_035089.1	46278693	.	C	T	.	.	MAF_INRAE=26.667
NC_035089.1	46278695	.	C	A	.	.	MAF_INRAE=11.667;MAF_USDA=19.672
NC_035089.1	46278701	.	C	T	.	.	MAF_INRAE=24.167
NC_035089.1	46278706	.	G	T	.	.	MAF_USDA=4.918
NC_035089.1	46278714	.	C	A	.	.	MAF_USDA=4.918
NC_035089.1	46278728	.	C	T	.	.	MAF_USDA=4.918
NC_035089.1	46278734	.	C	G	.	.	MAF_USDA=12.5
NC_035089.1	46278743	.	G	T	.	.	MAF_USDA=1.639
NC_035089.1	46278753	.	C	T	.	.	MAF_USDA=5.738
NC_035089.1	46278787	.	C	G	.	.	MAF_USDA=1.765
NC_035089.1	46278793	.	A	G	.	.	MAF_INRAE=23.333
NC_035089.1	46278834	.	C	A	.	.	MAF_USDA=16.667
NC_035089.1	46278843	.	G	A	.	.	MAF_INRAE=15.0
NC_035089.1	46278868	.	C	T	.	.	MAF_INRAE=1.667;MAF_USDA=6.25
NC_035089.1	46278962	.	C	G	.	.	MAF_INRAE=45.833
NC_035089.1	46278980	.	C	T	.	.	MAF_USDA=2.459
NC_035089.1	46278985	.	C	T	.	.	MAF_INRAE=46.667
NC_035089.1	46279019	.	C	T	.	.	MAF_INRAE=17.5;MAF_USDA=2.083
NC_035089.1	46279072	.	A	T	.	.	MAF_INRAE=29.167
NC_035089.1	46279079	.	T	A	.	.	MAF_INRAE=26.667
NC_035089.1	46279089	.	A	G	.	.	MAF_INRAE=1.667;MAF_USDA=2.459
NC_035089.1	46279102	.	G	T	.	.	MAF_INRAE=40.833
NC_035089.1	46279114	.	T	G	.	.	MAF_INRAE=42.5
NC_035089.1	46279136	.	A	G	.	.	MAF_INRAE=22.5
NC_035089.1	46279142	.	C	A	.	.	MAF_INRAE=2.5
NC_035089.1	46279182	.	C	T	.	.	MAF_INRAE=16.667;MAF_USDA=4.167
NC_035089.1	46279188	.	G	A	.	.	MAF_INRAE=5.696
NC_035089.1	46279190	.	G	A	.	.	MAF_INRAE=5.833
NC_035089.1	46279216	.	G	T	.	.	MAF_INRAE=10.833
NC_035089.1	46279218	.	C	T	.	.	MAF_INRAE=44.167
NC_035089.1	46279219	.	G	C	.	.	MAF_INRAE=44.167
NC_035089.1	46279334	.	A	G	.	.	MAF_USDA=1.639
NC_035089.1	46280868	.	G	A	.	.	MAF_USDA=8.696
NC_035089.1	46280887	.	T	A	.	.	MAF_USDA=24.118
NC_035089.1	46280924	.	A	T	.	.	MAF_USDA=43.75
NC_035089.1	46280931	.	G	C	.	.	MAF_USDA=47.917
NC_035089.1	46280955	.	G	A	.	.	MAF_USDA=1.639
NC_035089.1	46280959	.	A	T	.	.	MAF_INRAE=2.5
NC_035089.1	46281009	.	G	A	.	.	MAF_INRAE=13.333;MAF_USDA=14.583
NC_035089.1	46281019	.	G	A	.	.	MAF_INRAE=5.0
NC_035089.1	46281024	.	T	C	.	.	MAF_INRAE=5.833
NC_035089.1	46281033	.	A	T	.	.	MAF_INRAE=2.632
NC_035089.1	46281084	.	G	A	.	.	MAF_INRAE=31.667;MAF_USDA=33.333
NC_035089.1	46281137	.	T	C	.	.	MAF_INRAE=13.333
NC_035089.1	46281156	.	A	T	.	.	MAF_INRAE=2.632
NC_035089.1	46281192	.	T	C	.	.	MAF_USDA=1.639
NC_035089.1	46281203	.	T	A	.	.	MAF_USDA=2.459
NC_035089.1	46281213	.	G	A	.	.	MAF_INRAE=14.167
NC_035089.1	46281214	.	G	A	.	.	MAF_USDA=3.279
NC_035089.1	46281222	.	A	G	.	.	MAF_INRAE=33.333
NC_035089.1	46281230	.	T	A	.	.	MAF_USDA=2.459
NC_035089.1	46281243	.	A	T	.	.	MAF_INRAE=4.167
NC_035089.1	46281248	.	A	G	.	.	MAF_USDA=8.333
NC_035089.1	46281275	.	A	C	.	.	MAF_USDA=14.583
NC_035089.1	46281289	.	T	A	.	.	MAF_INRAE=15.0;MAF_USDA=4.098
NC_035089.1	46281290	.	G	A	.	.	MAF_INRAE=45.833
NC_035089.1	46281335	.	G	C	.	.	MAF_USDA=4.167
NC_035089.1	46281365	.	A	T	.	.	MAF_INRAE=12.5;MAF_USDA=12.295
NC_035089.1	46281367	.	T	G	.	.	MAF_USDA=1.639
NC_035089.1	46281378	.	T	C	.	.	MAF_INRAE=36.667
NC_035089.1	46281399	.	C	G	.	.	MAF_USDA=4.706
NC_035089.1	46281401	.	T	C	.	.	MAF_INRAE=48.333
NC_035089.1	46281431	.	C	T	.	.	MAF_USDA=11.475
NC_035089.1	46281463	.	C	A	.	.	MAF_INRAE=18.333;MAF_USDA=3.279
NC_035089.1	46281473	.	A	C	.	.	MAF_USDA=4.918
NC_035089.1	46281481	.	G	A	.	.	MAF_INRAE=39.167
NC_035089.1	46281495	.	A	C	.	.	MAF_USDA=5.738
NC_035089.1	46281497	.	G	A	.	.	MAF_INRAE=18.333;MAF_USDA=14.118
NC_035089.1	46281550	.	C	T	.	.	MAF_INRAE=2.632;MAF_USDA=6.557
NC_035089.1	46281558	.	C	T	.	.	MAF_USDA=1.639
NC_035089.1	46281578	.	C	T	.	.	MAF_USDA=8.235
NC_035089.1	46281620	.	T	A	.	.	MAF_INRAE=2.5
NC_035089.1	46281622	.	C	T	.	.	MAF_USDA=1.639
NC_035089.1	46281634	.	T	C	.	.	MAF_USDA=22.917
NC_035089.1	46281636	.	C	T	.	.	MAF_USDA=2.941
NC_035089.1	46281646	.	C	T	.	.	MAF_USDA=3.279
NC_035089.1	46282257	.	C	T	.	.	MAF_INRAE=2.632
NC_035089.1	46282326	.	C	T	.	.	MAF_USDA=8.333
NC_035089.1	46282354	.	A	C	.	.	MAF_INRAE=8.333
NC_035089.1	46282392	.	C	T	.	.	MAF_INRAE=2.532;MAF_USDA=16.667
NC_035089.1	46282411	.	A	G	.	.	MAF_INRAE=26.582
NC_035089.1	46282425	.	T	G	.	.	MAF_INRAE=18.333
NC_035089.1	46282460	.	A	T	.	.	MAF_INRAE=7.895;MAF_USDA=27.083
NC_035089.1	46282462	.	A	C	.	.	MAF_USDA=27.083
NC_035089.1	46282467	.	G	T	.	.	MAF_INRAE=7.895
NC_035089.1	46282472	.	A	G	.	.	MAF_USDA=27.083
NC_035089.1	46282506	.	T	C	.	.	MAF_INRAE=36.667
NC_035089.1	46282526	.	T	C	.	.	MAF_INRAE=4.43
NC_035089.1	46282548	.	T	A	.	.	MAF_INRAE=3.797
NC_035089.1	46282571	.	C	A	.	.	MAF_INRAE=26.582
NC_035089.1	46282576	.	C	A	.	.	MAF_INRAE=26.582
NC_035089.1	46282695	.	G	A	.	.	MAF_INRAE=1.667
NC_035089.1	46282718	.	G	A	.	.	MAF_INRAE=13.333
NC_035089.1	46282724	.	G	T	.	.	MAF_INRAE=18.333
NC_035089.1	46282748	.	C	G	.	.	MAF_INRAE=14.167
NC_035089.1	46282806	.	T	C	.	.	MAF_USDA=2.459
NC_035089.1	46282814	.	T	C	.	.	MAF_USDA=7.377
NC_035089.1	46282867	.	T	C	.	.	MAF_USDA=5.882
NC_035089.1	46282873	.	G	A	.	.	MAF_USDA=1.639
NC_035089.1	46282896	.	G	A	.	.	MAF_USDA=31.25
NC_035089.1	46282900	.	A	T	.	.	MAF_USDA=6.25
NC_035089.1	46282906	.	C	T	.	.	MAF_USDA=35.417
NC_035089.1	46283105	.	C	T	.	.	MAF_USDA=8.333
NC_035089.1	46283120	.	T	C	.	.	MAF_USDA=8.197
NC_035089.1	46283126	.	G	A	.	.	MAF_USDA=8.333
NC_035089.1	46283200	.	A	G	.	.	MAF_INRAE=1.667
NC_035089.1	46283224	.	G	T	.	.	MAF_INRAE=14.167
NC_035089.1	46283231	.	G	A	.	.	MAF_INRAE=19.167
NC_035089.1	46283288	.	G	A	.	.	MAF_USDA=20.833
NC_035089.1	46283299	.	T	A	.	.	MAF_USDA=5.738
NC_035089.1	46283328	.	C	T	.	.	MAF_USDA=20.833
NC_035089.1	46283332	.	C	T	.	.	MAF_USDA=8.333
NC_035089.1	46283415	.	C	T	.	.	MAF_USDA=8.333
NC_035089.1	46283433	.	G	A	.	.	MAF_USDA=2.459
NC_035089.1	46283435	.	T	C	.	.	MAF_INRAE=33.333
NC_035089.1	46283441	.	C	T	.	.	MAF_INRAE=7.5
NC_035089.1	46283442	.	T	C	.	.	MAF_INRAE=12.5;MAF_USDA=2.083
NC_035089.1	46283443	.	G	A	.	.	MAF_USDA=1.667
NC_035089.1	46283444	.	A	C	.	.	MAF_USDA=2.459
NC_035089.1	46283445	.	G	A	.	.	MAF_USDA=10.0
NC_035089.1	46283456	.	G	T	.	.	MAF_USDA=1.667
NC_035089.1	46283474	.	A	G	.	.	MAF_USDA=1.695
NC_035089.1	46283489	.	TAATC	TAATT	.	.	MAF_USDA=41.667
NC_035089.1	46283505	.	C	T	.	.	MAF_INRAE=15.0;MAF_USDA=12.5
NC_035089.1	46283518	.	A	T	.	.	MAF_USDA=1.639
NC_035089.1	46283529	.	T	C	.	.	MAF_INRAE=1.667
NC_035089.1	46283542	.	C	T	.	.	MAF_INRAE=12.5
NC_035089.1	46283547	.	C	T	.	.	MAF_INRAE=37.5
NC_035089.1	46283556	.	G	C	.	.	MAF_INRAE=9.167
NC_035089.1	46283564	.	T	A	.	.	MAF_INRAE=45.0
NC_035089.1	46283571	.	C	T	.	.	MAF_INRAE=17.5;MAF_USDA=22.917
NC_035089.1	46283586	.	A	G	.	.	MAF_INRAE=28.333
NC_035089.1	46283592	.	G	A	.	.	MAF_USDA=2.459
NC_035089.1	46283596	.	T	C	.	.	MAF_INRAE=7.5
NC_035089.1	46283599	.	T	G	.	.	MAF_INRAE=31.667
NC_035089.1	46283600	.	A	T	.	.	MAF_INRAE=7.5
NC_035089.1	46283606	.	T	C	.	.	MAF_INRAE=6.667;MAF_USDA=20.492
NC_035089.1	46283607	.	A	T	.	.	MAF_USDA=7.377
NC_035089.1	46283627	.	G	A	.	.	MAF_INRAE=29.167
NC_035089.1	46283629	.	G	A	.	.	MAF_USDA=4.918
NC_035089.1	46283630	.	T	C	.	.	MAF_USDA=13.115
NC_035089.1	46283633	.	A	T	.	.	MAF_USDA=3.279
NC_035089.1	46283639	.	A	G	.	.	MAF_USDA=8.197
NC_035089.1	46283656	.	A	T	.	.	MAF_USDA=2.459
NC_035089.1	46283670	.	G	A	.	.	MAF_USDA=2.941
NC_035089.1	46283695	.	AGC	AGG	.	.	MAF_USDA=20.833
NC_035089.1	46283709	.	C	A	.	.	MAF_USDA=14.583
NC_035089.1	46283805	.	G	T	.	.	MAF_INRAE=2.632
NC_035089.1	46283808	.	T	C	.	.	MAF_INRAE=49.167
NC_035089.1	46283814	.	A	G	.	.	MAF_INRAE=40.0
NC_035089.1	46283851	.	C	A	.	.	MAF_INRAE=2.632;MAF_USDA=3.279
NC_035089.1	46283882	.	A	G	.	.	MAF_INRAE=32.5
NC_035089.1	46283955	.	C	T	.	.	MAF_INRAE=14.167
NC_035089.1	46283987	.	G	T	.	.	MAF_INRAE=39.167
NC_035089.1	46284018	.	G	A	.	.	MAF_INRAE=20.833
NC_035089.1	46284124	.	G	T	.	.	MAF_USDA=3.279
NC_035089.1	46284139	.	A	C	.	.	MAF_USDA=1.639
NC_035089.1	46284856	.	A	G	.	.	MAF_USDA=37.5
NC_035089.1	46284872	.	A	C	.	.	MAF_USDA=43.75
NC_035089.1	46285038	.	T	C	.	.	MAF_USDA=1.639
NC_035089.1	46285109	.	C	T	.	.	MAF_USDA=16.667
NC_035089.1	46285170	.	G	A	.	.	MAF_USDA=8.333
NC_035089.1	46285672	.	C	T	.	.	MAF_USDA=4.918
NC_035089.1	46285731	.	C	A	.	.	MAF_INRAE=5.0
NC_035089.1	46285741	.	A	C	.	.	MAF_INRAE=45.833
NC_035089.1	46285794	.	G	T	.	.	MAF_USDA=4.706
NC_035089.1	46285812	.	A	C	.	.	MAF_INRAE=17.5
NC_035089.1	46285838	.	A	T	.	.	MAF_INRAE=8.333;MAF_USDA=3.279
NC_035089.1	46285843	.	A	C	.	.	MAF_USDA=2.459
NC_035089.1	46285847	.	G	T	.	.	MAF_INRAE=1.667;MAF_USDA=4.098
NC_035089.1	46285862	.	T	C	.	.	MAF_INRAE=1.667
NC_035089.1	46285864	.	T	C	.	.	MAF_INRAE=4.167
NC_035089.1	46285936	.	GGGGGGT	GGGGGGG	.	.	MAF_USDA=31.25
NC_035089.1	46286022	.	G	A	.	.	MAF_INRAE=20.0
NC_035089.1	46286049	.	A	C	.	.	MAF_INRAE=25.833
NC_035089.1	46286050	.	A	C	.	.	MAF_USDA=6.557
NC_035089.1	46286056	.	G	T	.	.	MAF_INRAE=6.667
NC_035089.1	46286058	.	A	C	.	.	MAF_INRAE=5.833
NC_035089.1	46286085	.	G	A	.	.	MAF_INRAE=12.5
NC_035089.1	46286121	.	C	G	.	.	MAF_INRAE=5.0
NC_035089.1	46286139	.	G	C	.	.	MAF_INRAE=1.667
NC_035089.1	46286148	.	G	T	.	.	MAF_USDA=8.929
NC_035089.1	46286154	.	G	T	.	.	MAF_INRAE=13.333;MAF_USDA=16.667
NC_035089.1	46286157	.	A	T	.	.	MAF_USDA=10.417
NC_035089.1	46286158	.	A	C	.	.	MAF_INRAE=6.667;MAF_USDA=25.0
NC_035089.1	46286221	.	A	C	.	.	MAF_USDA=1.639
NC_035089.1	46286238	.	T	A	.	.	MAF_USDA=14.583
NC_035089.1	46286396	.	G	A	.	.	MAF_USDA=14.583
NC_035089.1	46287809	.	G	A	.	.	MAF_USDA=22.917
NC_035089.1	46287819	.	G	T	.	.	MAF_INRAE=19.167
NC_035089.1	46287828	.	C	T	.	.	MAF_USDA=27.083
NC_035089.1	46287976	.	G	T	.	.	MAF_INRAE=5.263
NC_035089.1	46288036	.	T	C	.	.	MAF_USDA=2.083
NC_035089.1	46288047	.	G	T	.	.	MAF_USDA=7.377
NC_035089.1	46288105	.	G	T	.	.	MAF_USDA=4.918
NC_035089.1	46288205	.	C	A	.	.	MAF_USDA=4.918
NC_035089.1	46288229	.	G	A	.	.	MAF_INRAE=4.167;MAF_USDA=36.471
NC_035089.1	46288267	.	C	T	.	.	MAF_USDA=1.639
NC_035089.1	46288269	.	C	T	.	.	MAF_USDA=1.639
NC_035089.1	46288354	.	T	G	.	.	MAF_USDA=1.639
NC_035089.1	46288356	.	C	T	.	.	MAF_USDA=2.459
NC_035089.1	46288438	.	A	G	.	.	MAF_USDA=1.639
NC_035089.1	46288450	.	C	A	.	.	MAF_INRAE=4.167;MAF_USDA=35.882
NC_035089.1	46288491	.	G	A	.	.	MAF_USDA=1.639
NC_035089.1	46288803	.	C	T	.	.	MAF_USDA=45.082
NC_035089.1	46288822	.	A	G	.	.	MAF_USDA=7.377
NC_035089.1	46288826	.	G	A	.	.	MAF_INRAE=17.089
NC_035089.1	46288879	.	C	T	.	.	MAF_USDA=2.459
NC_035089.1	46288998	.	A	C	.	.	MAF_USDA=28.313
NC_035089.1	46289058	.	A	T	.	.	MAF_USDA=35.294
NC_035089.1	46289085	.	T	C	.	.	MAF_USDA=33.607
NC_035089.1	46289146	.	G	C	.	.	MAF_USDA=1.639
NC_035089.1	46289347	.	T	A	.	.	MAF_USDA=2.353
NC_035089.1	46289474	.	C	T	.	.	MAF_USDA=4.918
NC_035089.1	46289485	.	G	T	.	.	MAF_USDA=1.639
NC_035089.1	46289488	.	A	G	.	.	MAF_USDA=2.459
NC_035089.1	46289591	.	T	A	.	.	MAF_USDA=35.882
NC_035089.1	46289592	.	T	A	.	.	MAF_USDA=32.353
NC_035089.1	46289593	.	T	A	.	.	MAF_USDA=3.529
NC_035089.1	46289738	.	A	T	.	.	MAF_USDA=25.0
NC_035089.1	46289858	.	A	C	.	.	MAF_USDA=12.931
NC_035089.1	46289864	.	C	T	.	.	MAF_USDA=10.417
NC_035089.1	46289995	.	C	A	.	.	MAF_USDA=5.738
NC_035089.1	46290026	.	C	A	.	.	MAF_INRAE=2.5
NC_035089.1	46290052	.	C	A	.	.	MAF_INRAE=5.0
NC_035089.1	46290178	.	C	A	.	.	MAF_USDA=1.639
NC_035089.1	46290183	.	T	G	.	.	MAF_USDA=1.639
NC_035089.1	46290241	.	A	G	.	.	MAF_INRAE=5.0;MAF_USDA=27.059
NC_035089.1	46290364	.	C	T	.	.	MAF_USDA=2.459
NC_035089.1	46290377	.	C	T	.	.	MAF_INRAE=4.167;MAF_USDA=2.353
NC_035089.1	46290391	.	A	G	.	.	MAF_USDA=25.882
NC_035089.1	46290415	.	G	T	.	.	MAF_INRAE=4.167;MAF_USDA=2.353
NC_035089.1	46290506	.	A	G	.	.	MAF_USDA=7.377
NC_035089.1	46290524	.	A	C	.	.	MAF_INRAE=10.127
NC_035089.1	46290528	.	G	T	.	.	MAF_INRAE=4.167;MAF_USDA=20.588
NC_035089.1	46290613	.	T	C	.	.	MAF_USDA=11.765
NC_035089.1	46290614	.	G	A	.	.	MAF_INRAE=4.167;MAF_USDA=32.353
NC_035089.1	46290666	.	G	A	.	.	MAF_INRAE=4.167;MAF_USDA=35.882
NC_035089.1	46290723	.	A	C	.	.	MAF_USDA=2.459
NC_035089.1	46290725	.	T	C	.	.	MAF_USDA=2.459
NC_035089.1	46290759	.	C	T	.	.	MAF_INRAE=30.38;MAF_USDA=7.647
NC_035089.1	46290800	.	A	T	.	.	MAF_USDA=2.459
NC_035089.1	46290825	.	G	A	.	.	MAF_INRAE=4.167;MAF_USDA=35.294
NC_035089.1	46290832	.	A	T	.	.	MAF_INRAE=4.167;MAF_USDA=2.381
NC_035089.1	46290843	.	A	T	.	.	MAF_INRAE=5.263;MAF_USDA=10.588
NC_035089.1	46290892	.	T	G	.	.	MAF_USDA=3.529
NC_035089.1	46290931	.	A	G	.	.	MAF_USDA=10.417
NC_035089.1	46291008	.	A	C	.	.	MAF_USDA=4.545
NC_035089.1	46292466	.	G	T	.	.	MAF_USDA=6.25
NC_035089.1	46292516	.	T	G	.	.	MAF_USDA=25.61
NC_035089.1	46292518	.	T	C	.	.	MAF_USDA=4.268
NC_035089.1	46292542	.	T	G	.	.	MAF_INRAE=4.167;MAF_USDA=4.118
NC_035089.1	46292556	.	A	T	.	.	MAF_INRAE=5.696;MAF_USDA=2.083
NC_035089.1	46292612	.	T	A	.	.	MAF_USDA=7.059
NC_035089.1	46292669	.	T	C	.	.	MAF_USDA=8.235
NC_035089.1	46292679	.	C	A	.	.	MAF_INRAE=3.333;MAF_USDA=1.765
NC_035089.1	46292693	.	G	T	.	.	MAF_INRAE=15.19;MAF_USDA=7.647
NC_035089.1	46292752	.	C	T	.	.	MAF_INRAE=26.582;MAF_USDA=22.917
NC_035089.1	46292779	.	C	T	.	.	MAF_USDA=1.639
NC_035089.1	46292826	.	C	T	.	.	MAF_INRAE=4.167;MAF_USDA=4.167
NC_035089.1	46292923	.	C	T	.	.	MAF_USDA=1.639
NC_035089.1	46292954	.	G	A	.	.	MAF_INRAE=22.785
NC_035089.1	46293043	.	A	T	.	.	MAF_USDA=5.294
NC_035089.1	46293089	.	C	T	.	.	MAF_USDA=23.77
NC_035089.1	46293104	.	A	G	.	.	MAF_USDA=2.459
NC_035089.1	46293220	.	C	T	.	.	MAF_USDA=2.459
NC_035089.1	46293263	.	A	G	.	.	MAF_INRAE=4.167;MAF_USDA=3.279
NC_035089.1	46293285	.	A	C	.	.	MAF_INRAE=3.333
NC_035089.1	46293303	.	A	T	.	.	MAF_INRAE=2.532
NC_035089.1	46293308	.	G	A	.	.	MAF_INRAE=2.532
NC_035089.1	46293329	.	G	T	.	.	MAF_INRAE=10.833
NC_035089.1	46293341	.	G	T	.	.	MAF_INRAE=7.5;MAF_USDA=9.412
NC_035089.1	46293345	.	G	A	.	.	MAF_INRAE=9.167
NC_035089.1	46293350	.	T	A	.	.	MAF_INRAE=2.532
NC_035089.1	46293419	.	C	A	.	.	MAF_INRAE=6.667;MAF_USDA=13.115
NC_035089.1	46293420	.	G	T	.	.	MAF_USDA=3.279
NC_035089.1	46293425	.	G	C	.	.	MAF_INRAE=1.667;MAF_USDA=4.918
NC_035089.1	46293452	.	G	A	.	.	MAF_INRAE=15.19;MAF_USDA=10.0
NC_035089.1	46293477	.	C	A	.	.	MAF_INRAE=15.0;MAF_USDA=33.333
NC_035089.1	46293487	.	A	T	.	.	MAF_INRAE=8.333;MAF_USDA=16.667
NC_035089.1	46293542	.	A	G	.	.	MAF_USDA=3.529
NC_035089.1	46293559	.	G	T	.	.	MAF_USDA=2.083
NC_035089.1	46293594	.	C	T	.	.	MAF_INRAE=5.696
NC_035089.1	46293606	.	C	T	.	.	MAF_USDA=1.667
NC_035089.1	46293619	.	A	C	.	.	MAF_USDA=5.738
NC_035089.1	46293672	.	T	C	.	.	MAF_USDA=5.738
NC_035089.1	46293730	.	G	T	.	.	MAF_USDA=1.639
NC_035089.1	46293879	.	A	C	.	.	MAF_INRAE=8.228;MAF_USDA=35.294
NC_035089.1	46293924	.	T	A	.	.	MAF_INRAE=5.263
NC_035089.1	46293936	.	G	T	.	.	MAF_USDA=1.639
NC_035089.1	46293988	.	T	C	.	.	MAF_USDA=1.639
NC_035089.1	46293995	.	G	A	.	.	MAF_USDA=14.754
NC_035089.1	46294048	.	C	G	.	.	MAF_USDA=4.918
NC_035089.1	46294351	.	G	A	.	.	MAF_INRAE=3.797
NC_035089.1	46294375	.	C	T	.	.	MAF_USDA=22.131
NC_035089.1	46294435	.	G	A	.	.	MAF_USDA=5.294
NC_035089.1	46294453	.	G	A	.	.	MAF_INRAE=5.263;MAF_USDA=27.083
NC_035089.1	46294468	.	G	T	.	.	MAF_INRAE=5.833
NC_035089.1	46294482	.	A	G	.	.	MAF_USDA=2.459
NC_035089.1	46294485	.	T	C	.	.	MAF_INRAE=44.937;MAF_USDA=14.118
NC_035089.1	46294486	.	A	T	.	.	MAF_INRAE=10.127;MAF_USDA=15.882
NC_035089.1	46294515	.	T	A	.	.	MAF_USDA=2.459
NC_035089.1	46294520	.	T	A	.	.	MAF_USDA=14.118
NC_035089.1	46294568	.	G	A	.	.	MAF_USDA=2.459
NC_035089.1	46294609	.	T	G	.	.	MAF_INRAE=6.329;MAF_USDA=20.0
NC_035089.1	46294611	.	T	C	.	.	MAF_USDA=19.412
NC_035089.1	46294725	.	A	C	.	.	MAF_USDA=1.639
NC_035089.1	46294741	.	G	C	.	.	MAF_USDA=2.459
NC_035089.1	46294753	.	T	C	.	.	MAF_INRAE=4.167;MAF_USDA=19.412
NC_035089.1	46294787	.	C	A	.	.	MAF_INRAE=4.167;MAF_USDA=4.167
NC_035089.1	46294839	.	G	T	.	.	MAF_USDA=33.333
NC_035089.1	46294890	.	A	G	.	.	MAF_INRAE=10.127;MAF_USDA=15.294
NC_035089.1	46294973	.	AG	AA	.	.	MAF_USDA=20.833
NC_035089.1	46294974	.	G	A	.	.	MAF_INRAE=21.519;MAF_USDA=27.049
NC_035089.1	46294975	.	T	A	.	.	MAF_INRAE=22.5;MAF_USDA=25.294
NC_035089.1	46295021	.	A	G	.	.	MAF_INRAE=4.167;MAF_USDA=1.765
NC_035089.1	46295028	.	T	A	.	.	MAF_USDA=1.639
NC_035089.1	46295072	.	A	G	.	.	MAF_USDA=4.918
NC_035089.1	46295136	.	A	C	.	.	MAF_USDA=2.459
NC_035089.1	46295148	.	A	T	.	.	MAF_USDA=1.639
NC_035089.1	46295337	.	G	C	.	.	MAF_USDA=4.098
NC_035089.1	46295377	.	A	G	.	.	MAF_INRAE=1.667
NC_035089.1	46295493	.	G	A	.	.	MAF_INRAE=17.089;MAF_USDA=1.639
NC_035089.1	46295555	.	T	G	.	.	MAF_USDA=3.279
NC_035089.1	46295562	.	C	T	.	.	MAF_USDA=1.639
NC_035089.1	46295605	.	T	C	.	.	MAF_USDA=4.118
NC_035089.1	46295644	.	A	G	.	.	MAF_INRAE=21.519;MAF_USDA=23.529
NC_035089.1	46295663	.	G	C	.	.	MAF_INRAE=10.127;MAF_USDA=33.333
NC_035089.1	46295783	.	A	G	.	.	MAF_INRAE=41.139;MAF_USDA=27.059
NC_035089.1	46295828	.	G	C	.	.	MAF_INRAE=11.392;MAF_USDA=5.882
NC_035089.1	46295839	.	A	G	.	.	MAF_INRAE=39.873;MAF_USDA=27.059
NC_035089.1	46295842	.	G	A	.	.	MAF_INRAE=21.519;MAF_USDA=23.529
NC_035089.1	46295870	.	T	C	.	.	MAF_USDA=2.459
NC_035089.1	46295930	.	G	A	.	.	MAF_USDA=4.118
NC_035089.1	46295962	.	A	T	.	.	MAF_INRAE=28.481;MAF_USDA=20.833
NC_035089.1	46296051	.	C	A	.	.	MAF_USDA=17.213
NC_035089.1	46296156	.	C	T	.	.	MAF_INRAE=17.5;MAF_USDA=17.059
NC_035089.1	46296161	.	A	T	.	.	MAF_INRAE=17.5;MAF_USDA=19.412
NC_035089.1	46296244	.	C	G	.	.	MAF_USDA=1.639
NC_035089.1	46296260	.	G	C	.	.	MAF_INRAE=23.333;MAF_USDA=29.167
NC_035089.1	46296271	.	C	T	.	.	MAF_INRAE=22.5;MAF_USDA=22.917
NC_035089.1	46296415	.	T	C	.	.	MAF_USDA=1.639
NC_035089.1	46296746	.	G	A	.	.	MAF_INRAE=10.127;MAF_USDA=13.69
NC_035089.1	46296770	.	G	A	.	.	MAF_USDA=4.098
NC_035089.1	46296771	.	T	C	.	.	MAF_INRAE=5.833
NC_035089.1	46296775	.	C	G	.	.	MAF_INRAE=6.329;MAF_USDA=42.941
NC_035089.1	46296792	.	C	A	.	.	MAF_USDA=1.639
NC_035089.1	46296806	.	C	T	.	.	MAF_INRAE=6.329
NC_035089.1	46296820	.	G	A	.	.	MAF_INRAE=5.063;MAF_USDA=8.235
NC_035089.1	46296833	.	C	A	.	.	MAF_INRAE=13.291;MAF_USDA=15.882
NC_035089.1	46296846	.	G	T	.	.	MAF_INRAE=24.051;MAF_USDA=10.417
NC_035089.1	46297019	.	G	T	.	.	MAF_USDA=3.279
NC_035089.1	46297055	.	A	T	.	.	MAF_USDA=2.083
NC_035089.1	46297057	.	T	C	.	.	MAF_USDA=2.459
NC_035089.1	46297061	.	T	A	.	.	MAF_USDA=2.083
NC_035089.1	46297068	.	A	C	.	.	MAF_USDA=17.213
NC_035089.1	46297108	.	G	T	.	.	MAF_USDA=2.083
NC_035089.1	46297114	.	T	C	.	.	MAF_USDA=8.235
NC_035089.1	46297125	.	G	A	.	.	MAF_USDA=7.647
NC_035089.1	46297128	.	A	T	.	.	MAF_USDA=7.059
NC_035089.1	46297173	.	C	A	.	.	MAF_USDA=10.588
NC_035089.1	46297292	.	T	A	.	.	MAF_USDA=29.167
NC_035089.1	46297722	.	G	A	.	.	MAF_USDA=3.279
NC_035089.1	46297798	.	G	T	.	.	MAF_USDA=22.917
NC_035089.1	46297807	.	C	T	.	.	MAF_USDA=16.667
NC_035089.1	46297862	.	G	A	.	.	MAF_INRAE=27.848;MAF_USDA=7.059
NC_035089.1	46297932	.	A	G	.	.	MAF_USDA=26.23
NC_035089.1	46297933	.	T	C	.	.	MAF_INRAE=3.797;MAF_USDA=22.941
NC_035089.1	46297952	.	T	C	.	.	MAF_USDA=15.294
NC_035089.1	46297991	.	A	C	.	.	MAF_INRAE=31.579;MAF_USDA=37.059
NC_035089.1	46298010	.	C	G	.	.	MAF_INRAE=5.263;MAF_USDA=4.706
NC_035089.1	46298029	.	G	T	.	.	MAF_USDA=1.667
NC_035089.1	46298056	.	A	G	.	.	MAF_INRAE=17.089;MAF_USDA=41.765
NC_035089.1	46298106	.	A	G	.	.	MAF_USDA=1.639
NC_035089.1	46298115	.	T	C	.	.	MAF_INRAE=13.291;MAF_USDA=24.118
NC_035089.1	46298144	.	C	A	.	.	MAF_USDA=2.459
NC_035089.1	46298289	.	C	A	.	.	MAF_INRAE=6.329;MAF_USDA=15.882
NC_035089.1	46298305	.	A	G	.	.	MAF_USDA=5.294
NC_035089.1	46298507	.	G	T	.	.	MAF_USDA=1.639
NC_035089.1	46298600	.	G	A	.	.	MAF_USDA=15.882
NC_035089.1	46298615	.	G	A	.	.	MAF_USDA=3.529
NC_035089.1	46298644	.	C	T	.	.	MAF_USDA=17.213
NC_035089.1	46298659	.	C	T	.	.	MAF_USDA=1.176
NC_035089.1	46298934	.	A	G	.	.	MAF_INRAE=44.937;MAF_USDA=14.118
NC_035089.1	46298942	.	G	T	.	.	MAF_USDA=1.639
NC_035089.1	46298953	.	G	A	.	.	MAF_USDA=4.098
NC_035089.1	46298954	.	G	A	.	.	MAF_INRAE=20.253;MAF_USDA=25.294
NC_035089.1	46298974	.	A	T	.	.	MAF_USDA=7.059
NC_035089.1	46298979	.	T	C	.	.	MAF_USDA=5.882
NC_035089.1	46299020	.	C	A	.	.	MAF_USDA=6.471
NC_035089.1	46299048	.	T	C	.	.	MAF_INRAE=4.167;MAF_USDA=4.167
NC_035089.1	46299075	.	T	A	.	.	MAF_USDA=1.639
NC_035089.1	46299088	.	G	A	.	.	MAF_INRAE=6.667
NC_035089.1	46299131	.	A	T	.	.	MAF_INRAE=1.667;MAF_USDA=15.882
NC_035089.1	46299218	.	G	T	.	.	MAF_USDA=7.377
NC_035089.1	46299227	.	G	A	.	.	MAF_INRAE=3.333
NC_035089.1	46299320	.	A	G	.	.	MAF_INRAE=5.263
NC_035089.1	46299365	.	G	T	.	.	MAF_INRAE=6.667
NC_035089.1	46299451	.	T	C	.	.	MAF_USDA=4.098
NC_035089.1	46299454	.	T	G	.	.	MAF_INRAE=15.823;MAF_USDA=7.059
NC_035089.1	46299457	.	T	C	.	.	MAF_USDA=4.098
NC_035089.1	46299595	.	G	A	.	.	MAF_USDA=1.639
NC_035089.1	46299774	.	T	G	.	.	MAF_USDA=12.295
NC_035089.1	46299864	.	C	T	.	.	MAF_INRAE=27.215;MAF_USDA=11.765
NC_035089.1	46299918	.	A	T	.	.	MAF_USDA=1.639
NC_035089.1	46300009	.	G	T	.	.	MAF_USDA=1.639
NC_035089.1	46300268	.	C	T	.	.	MAF_INRAE=4.167;MAF_USDA=4.167
NC_035089.1	46300342	.	C	T	.	.	MAF_USDA=1.639
NC_035089.1	46300357	.	G	A	.	.	MAF_USDA=1.639
NC_035089.1	46300410	.	C	T	.	.	MAF_INRAE=29.114
NC_035089.1	46300431	.	T	C	.	.	MAF_USDA=4.918
NC_035089.1	46300482	.	C	A	.	.	MAF_INRAE=37.342;MAF_USDA=28.824
NC_035089.1	46300493	.	A	C	.	.	MAF_USDA=1.639
NC_035089.1	46300515	.	C	T	.	.	MAF_USDA=1.639
NC_035089.1	46300521	.	C	T	.	.	MAF_USDA=6.471
NC_035089.1	46300530	.	T	G	.	.	MAF_USDA=28.235
NC_035089.1	46300579	.	G	A	.	.	MAF_INRAE=3.333;MAF_USDA=16.471
NC_035089.1	46300595	.	C	A	.	.	MAF_USDA=1.639
NC_035089.1	46300679	.	T	A	.	.	MAF_INRAE=1.667
NC_035089.1	46300707	.	C	T	.	.	MAF_USDA=4.098
NC_035089.1	46300800	.	C	A	.	.	MAF_INRAE=24.051;MAF_USDA=10.0
NC_035089.1	46300829	.	C	A	.	.	MAF_INRAE=2.5;MAF_USDA=3.279
NC_035089.1	46300885	.	T	C	.	.	MAF_INRAE=1.667
NC_035089.1	46300905	.	A	T	.	.	MAF_USDA=5.738
NC_035089.1	46300954	.	T	C	.	.	MAF_USDA=1.667
NC_035089.1	46300978	.	T	A	.	.	MAF_INRAE=15.789
NC_035089.1	46301135	.	A	T	.	.	MAF_USDA=2.459
NC_035089.1	46307873	.	G	T	.	.	MAF_USDA=1.724
NC_035089.1	46307942	.	C	A	.	.	MAF_USDA=1.639
NC_035089.1	46308060	.	T	C	.	.	MAF_INRAE=15.789;MAF_USDA=7.059
NC_035089.1	46308246	.	G	C	.	.	MAF_USDA=1.639
NC_035089.1	46308264	.	C	A	.	.	MAF_USDA=1.639
NC_035089.1	46308288	.	T	A	.	.	MAF_USDA=4.098
NC_035089.1	46308353	.	G	T	.	.	MAF_INRAE=4.167;MAF_USDA=1.765
NC_035089.1	46308514	.	A	G	.	.	MAF_USDA=8.824
NC_035089.1	46308645	.	T	A	.	.	MAF_USDA=4.167
NC_035089.1	46308653	.	C	G	.	.	MAF_USDA=4.167
NC_035089.1	46308654	.	C	G	.	.	MAF_USDA=4.167
NC_035089.1	46308655	.	C	G	.	.	MAF_USDA=4.167
NC_035089.1	46308703	.	T	C	.	.	MAF_USDA=6.25
NC_035089.1	46308710	.	T	G	.	.	MAF_USDA=25.0
NC_035089.1	46309076	.	A	C	.	.	MAF_INRAE=10.127;MAF_USDA=33.333
NC_035089.1	46309314	.	T	C	.	.	MAF_USDA=18.824
NC_035089.1	46309371	.	T	C	.	.	MAF_INRAE=3.333;MAF_USDA=4.167
NC_035089.1	46309433	.	C	A	.	.	MAF_INRAE=3.333;MAF_USDA=12.295
NC_035089.1	46309474	.	C	A	.	.	MAF_USDA=3.279
NC_035089.1	46309582	.	A	G	.	.	MAF_INRAE=3.333;MAF_USDA=6.25
NC_035089.1	46309669	.	C	A	.	.	MAF_INRAE=4.167;MAF_USDA=6.25
NC_035089.1	46309777	.	T	C	.	.	MAF_USDA=4.918
NC_035089.1	46309802	.	T	A	.	.	MAF_USDA=4.918
NC_035089.1	46309805	.	C	T	.	.	MAF_INRAE=4.167;MAF_USDA=13.529
NC_035089.1	46309822	.	T	A	.	.	MAF_USDA=7.059
NC_035089.1	46309823	.	G	C	.	.	MAF_INRAE=3.333
NC_035089.1	46309850	.	C	T	.	.	MAF_USDA=10.0
NC_035089.1	46309898	.	A	T	.	.	MAF_USDA=6.471
NC_035089.1	46310031	.	T	C	.	.	MAF_USDA=4.918
NC_035089.1	46310046	.	G	A	.	.	MAF_USDA=1.639
NC_035089.1	46310148	.	C	T	.	.	MAF_USDA=2.459
NC_035089.1	46310222	.	C	T	.	.	MAF_USDA=6.557
NC_035089.1	46310269	.	T	C	.	.	MAF_USDA=18.033
NC_035089.1	46310282	.	A	T	.	.	MAF_INRAE=5.263;MAF_USDA=10.417
NC_035089.1	46310335	.	A	G	.	.	MAF_USDA=24.118
NC_035089.1	46311313	.	T	A	.	.	MAF_INRAE=1.667
NC_035089.1	46311512	.	T	G	.	.	MAF_USDA=19.412
NC_035089.1	46311571	.	C	T	.	.	MAF_USDA=1.639
NC_035089.1	46311714	.	C	A	.	.	MAF_USDA=40.0
NC_035089.1	46311728	.	T	C	.	.	MAF_USDA=42.353
NC_035089.1	46311785	.	G	A	.	.	MAF_USDA=1.639
NC_035089.1	46311895	.	C	T	.	.	MAF_USDA=2.5
NC_035089.1	46311902	.	T	A	.	.	MAF_INRAE=15.789;MAF_USDA=2.083
NC_035089.1	46312021	.	A	C	.	.	MAF_USDA=13.115
NC_035089.1	46312226	.	T	A	.	.	MAF_INRAE=8.333;MAF_USDA=2.459
NC_035089.1	46312262	.	A	G	.	.	MAF_USDA=6.548
NC_035089.1	46312285	.	T	C	.	.	MAF_USDA=4.098
NC_035089.1	46312294	.	A	G	.	.	MAF_USDA=10.656
NC_035089.1	46312297	.	G	A	.	.	MAF_INRAE=10.127;MAF_USDA=15.882
NC_035089.1	46312347	.	T	G	.	.	MAF_INRAE=2.5;MAF_USDA=1.639
NC_035089.1	46312389	.	C	G	.	.	MAF_INRAE=4.167
NC_035089.1	46312443	.	G	A	.	.	MAF_INRAE=18.987;MAF_USDA=12.353
NC_035089.1	46312447	.	C	T	.	.	MAF_USDA=6.557
NC_035089.1	46312565	.	C	A	.	.	MAF_USDA=3.279
NC_035089.1	46312680	.	T	A	.	.	MAF_USDA=1.176
NC_035089.1	46312733	.	G	T	.	.	MAF_USDA=7.377
NC_035089.1	46312794	.	T	C	.	.	MAF_INRAE=17.722
NC_035089.1	46312811	.	C	A	.	.	MAF_USDA=1.639
NC_035089.1	46312874	.	A	C	.	.	MAF_INRAE=2.5;MAF_USDA=4.118
NC_035089.1	46312980	.	A	C	.	.	MAF_USDA=1.765
NC_035089.1	46313084	.	A	C	.	.	MAF_INRAE=27.848;MAF_USDA=36.471
NC_035089.1	46313201	.	C	G	.	.	MAF_INRAE=11.667;MAF_USDA=15.882
NC_035089.1	46313420	.	T	A	.	.	MAF_INRAE=4.167
NC_035089.1	46313435	.	T	A	.	.	MAF_USDA=5.085
NC_035089.1	46313484	.	G	A	.	.	MAF_USDA=2.083
NC_035089.1	46313545	.	C	A	.	.	MAF_USDA=1.695
NC_035089.1	46313628	.	T	A	.	.	MAF_INRAE=1.667
NC_035089.1	46313633	.	C	A	.	.	MAF_INRAE=1.667
NC_035089.1	46313687	.	C	A	.	.	MAF_USDA=4.237
NC_035089.1	46313791	.	C	G	.	.	MAF_INRAE=14.167;MAF_USDA=18.235
NC_035089.1	46313792	.	T	C	.	.	MAF_USDA=3.279
NC_035089.1	46313830	.	G	T	.	.	MAF_USDA=2.459
NC_035089.1	46313868	.	T	A	.	.	MAF_INRAE=6.329;MAF_USDA=2.083
NC_035089.1	46313887	.	G	T	.	.	MAF_INRAE=17.089;MAF_USDA=13.529
NC_035089.1	46313967	.	G	A	.	.	MAF_USDA=16.471
NC_035089.1	46313985	.	C	T	.	.	MAF_USDA=4.918
NC_035089.1	46314129	.	G	T	.	.	MAF_INRAE=29.114;MAF_USDA=7.059
NC_035089.1	46314171	.	A	T	.	.	MAF_INRAE=10.833;MAF_USDA=17.647
NC_035089.1	46314193	.	C	A	.	.	MAF_INRAE=3.333;MAF_USDA=1.639
NC_035089.1	46314218	.	G	A	.	.	MAF_INRAE=10.127;MAF_USDA=13.529
NC_035089.1	46314269	.	T	G	.	.	MAF_INRAE=1.667;MAF_USDA=15.882
NC_035089.1	46314282	.	G	A	.	.	MAF_INRAE=6.667
NC_035089.1	46314311	.	A	T	.	.	MAF_USDA=2.459
NC_035089.1	46314321	.	A	G	.	.	MAF_INRAE=17.089;MAF_USDA=12.941
NC_035089.1	46314329	.	C	A	.	.	MAF_INRAE=3.333;MAF_USDA=1.639
NC_035089.1	46314330	.	A	T	.	.	MAF_INRAE=3.333;MAF_USDA=1.639
NC_035089.1	46314336	.	T	A	.	.	MAF_INRAE=3.333;MAF_USDA=1.639
NC_035089.1	46314353	.	A	C	.	.	MAF_USDA=8.197
NC_035089.1	46314357	.	T	G	.	.	MAF_INRAE=3.333;MAF_USDA=2.459
NC_035089.1	46314362	.	G	A	.	.	MAF_INRAE=3.333;MAF_USDA=1.639
NC_035089.1	46314378	.	T	A	.	.	MAF_INRAE=3.333;MAF_USDA=2.459
NC_035089.1	46314379	.	A	G	.	.	MAF_INRAE=3.333;MAF_USDA=2.459
NC_035089.1	46314571	.	T	A	.	.	MAF_INRAE=17.089;MAF_USDA=12.353
NC_035089.1	46314691	.	A	G	.	.	MAF_INRAE=3.333;MAF_USDA=2.459
NC_035089.1	46314943	.	C	G	.	.	MAF_USDA=4.098
NC_035089.1	46315032	.	T	G	.	.	MAF_INRAE=3.333;MAF_USDA=1.639
NC_035089.1	46315088	.	T	A	.	.	MAF_INRAE=6.667;MAF_USDA=3.279
NC_035089.1	46315095	.	T	C	.	.	MAF_USDA=1.639
NC_035089.1	46315115	.	G	A	.	.	MAF_INRAE=17.089;MAF_USDA=18.824
NC_035089.1	46315172	.	C	A	.	.	MAF_INRAE=1.667
NC_035089.1	46315249	.	T	C	.	.	MAF_USDA=3.279
NC_035089.1	46315369	.	G	C	.	.	MAF_INRAE=15.823;MAF_USDA=7.059
NC_035089.1	46315376	.	C	A	.	.	MAF_INRAE=3.333;MAF_USDA=1.639
NC_035089.1	46315431	.	C	A	.	.	MAF_USDA=1.639
NC_035089.1	46315622	.	C	T	.	.	MAF_INRAE=29.114;MAF_USDA=46.471
NC_035089.1	46315667	.	A	G	.	.	MAF_USDA=2.459
NC_035089.1	46315673	.	C	A	.	.	MAF_INRAE=3.333
NC_035089.1	46315947	.	G	A	.	.	MAF_INRAE=3.333;MAF_USDA=1.639
NC_035089.1	46315963	.	G	T	.	.	MAF_USDA=1.639
NC_035089.1	46316162	.	C	A	.	.	MAF_USDA=1.639
NC_035089.1	46316171	.	C	A	.	.	MAF_USDA=4.098
NC_035089.1	46316190	.	T	C	.	.	MAF_INRAE=10.833;MAF_USDA=18.824
NC_035089.1	46316209	.	A	T	.	.	MAF_USDA=1.176
NC_035089.1	46316270	.	A	G	.	.	MAF_USDA=7.377
NC_035089.1	46316281	.	G	T	.	.	MAF_USDA=1.639
NC_035089.1	46316416	.	C	T	.	.	MAF_INRAE=15.19;MAF_USDA=16.471
NC_035089.1	46316567	.	T	G	.	.	MAF_INRAE=10.833;MAF_USDA=18.824
NC_035089.1	46316607	.	C	A	.	.	MAF_USDA=1.639
NC_035089.1	46316608	.	G	A	.	.	MAF_INRAE=1.667
NC_035089.1	46316720	.	T	G	.	.	MAF_USDA=19.048
NC_035089.1	46316798	.	G	C	.	.	MAF_USDA=1.639
NC_035089.1	46316949	.	G	C	.	.	MAF_USDA=1.786
NC_035089.1	46317133	.	C	T	.	.	MAF_INRAE=15.789;MAF_USDA=8.929
NC_035089.1	46317139	.	T	C	.	.	MAF_INRAE=5.263
NC_035089.1	46317167	.	C	G	.	.	MAF_USDA=2.5
NC_035089.1	46317177	.	G	A	.	.	MAF_INRAE=5.0;MAF_USDA=2.459
NC_035089.1	46317236	.	G	T	.	.	MAF_USDA=2.459
NC_035089.1	46317318	.	A	T	.	.	MAF_USDA=1.639
NC_035089.1	46317371	.	C	A	.	.	MAF_INRAE=29.114;MAF_USDA=47.059
NC_035089.1	46317475	.	T	A	.	.	MAF_INRAE=5.263
NC_035089.1	46317501	.	T	C	.	.	MAF_USDA=2.459
NC_035089.1	46317679	.	A	C	.	.	MAF_USDA=1.639
NC_035089.1	46317731	.	A	C	.	.	MAF_USDA=1.639
NC_035089.1	46317778	.	C	A	.	.	MAF_INRAE=3.333
NC_035089.1	46317804	.	C	T	.	.	MAF_INRAE=1.667
NC_035089.1	46317888	.	A	C	.	.	MAF_INRAE=19.62;MAF_USDA=20.0
NC_035089.1	46317934	.	G	C	.	.	MAF_USDA=1.639
NC_035089.1	46318119	.	C	A	.	.	MAF_USDA=1.639
NC_035089.1	46318242	.	A	C	.	.	MAF_USDA=1.639
NC_035089.1	46318296	.	G	T	.	.	MAF_INRAE=29.114;MAF_USDA=46.471
NC_035089.1	46318343	.	G	T	.	.	MAF_USDA=2.459
NC_035089.1	46318379	.	A	G	.	.	MAF_INRAE=3.333;MAF_USDA=2.459
NC_035089.1	46318407	.	C	A	.	.	MAF_USDA=14.118
NC_035089.1	46318414	.	T	C	.	.	MAF_USDA=14.118
NC_035089.1	46318419	.	C	A	.	.	MAF_USDA=14.118
NC_035089.1	46318421	.	G	A	.	.	MAF_USDA=1.639
NC_035089.1	46318430	.	A	G	.	.	MAF_USDA=14.118
NC_035089.1	46318436	.	G	A	.	.	MAF_USDA=14.118
NC_035089.1	46318440	.	C	T	.	.	MAF_USDA=14.118
NC_035089.1	46318442	.	C	G	.	.	MAF_USDA=14.118
NC_035089.1	46318468	.	T	A	.	.	MAF_INRAE=19.62;MAF_USDA=23.529
NC_035089.1	46318470	.	C	T	.	.	MAF_INRAE=20.833;MAF_USDA=24.118
NC_035089.1	46318487	.	C	A	.	.	MAF_INRAE=1.667
NC_035089.1	46318512	.	A	G	.	.	MAF_USDA=2.459
NC_035089.1	46318550	.	G	A	.	.	MAF_USDA=11.475
NC_035089.1	46318563	.	G	T	.	.	MAF_USDA=1.639
NC_035089.1	46318581	.	A	C	.	.	MAF_INRAE=3.333;MAF_USDA=2.459
NC_035089.1	46318589	.	A	G	.	.	MAF_INRAE=1.667
NC_035089.1	46318590	.	T	C	.	.	MAF_INRAE=19.62;MAF_USDA=22.941
NC_035089.1	46318733	.	T	G	.	.	MAF_USDA=1.639
NC_035089.1	46318749	.	A	G	.	.	MAF_USDA=2.459
NC_035089.1	46318760	.	G	A	.	.	MAF_USDA=2.459
NC_035089.1	46318782	.	G	T	.	.	MAF_USDA=4.918
NC_035089.1	46318816	.	G	A	.	.	MAF_INRAE=11.667;MAF_USDA=14.754
NC_035089.1	46318817	.	A	T	.	.	MAF_INRAE=11.667;MAF_USDA=14.754
NC_035089.1	46318844	.	C	T	.	.	MAF_USDA=4.167
NC_035089.1	46318845	.	C	A	.	.	MAF_USDA=4.167
NC_035089.1	46318905	.	T	G	.	.	MAF_INRAE=5.063;MAF_USDA=4.706
NC_035089.1	46318913	.	A	T	.	.	MAF_USDA=1.176
NC_035089.1	46318938	.	G	T	.	.	MAF_INRAE=20.886;MAF_USDA=17.647
NC_035089.1	46318988	.	C	T	.	.	MAF_INRAE=19.62;MAF_USDA=15.882
NC_035089.1	46319005	.	T	G	.	.	MAF_INRAE=17.089;MAF_USDA=7.647
NC_035089.1	46319011	.	A	C	.	.	MAF_USDA=3.279
NC_035089.1	46319021	.	C	A	.	.	MAF_INRAE=19.62;MAF_USDA=15.882
NC_035089.1	46319022	.	C	T	.	.	MAF_INRAE=6.667;MAF_USDA=1.639
NC_035089.1	46319096	.	G	T	.	.	MAF_INRAE=17.089;MAF_USDA=9.412
NC_035089.1	46319105	.	G	T	.	.	MAF_INRAE=22.785;MAF_USDA=19.412
NC_035089.1	46319112	.	G	A	.	.	MAF_INRAE=19.62;MAF_USDA=13.529
NC_035089.1	46319121	.	C	T	.	.	MAF_INRAE=19.62;MAF_USDA=11.765
NC_035089.1	46319142	.	C	T	.	.	MAF_INRAE=19.62;MAF_USDA=11.765
NC_035089.1	46319273	.	A	G	.	.	MAF_INRAE=22.152;MAF_USDA=14.706
NC_035089.1	46319298	.	T	A	.	.	MAF_USDA=3.279
NC_035089.1	46319321	.	G	A	.	.	MAF_INRAE=5.263;MAF_USDA=1.639
NC_035089.1	46319324	.	T	G	.	.	MAF_INRAE=22.785;MAF_USDA=14.706
NC_035089.1	46319396	.	A	T	.	.	MAF_INRAE=6.329;MAF_USDA=2.083
NC_035089.1	46319592	.	T	C	.	.	MAF_USDA=25.882
NC_035089.1	46319611	.	C	T	.	.	MAF_INRAE=4.167;MAF_USDA=5.882
NC_035089.1	46319621	.	C	T	.	.	MAF_USDA=1.639
NC_035089.1	46319694	.	T	G	.	.	MAF_USDA=1.639
NC_035089.1	46319776	.	C	A	.	.	MAF_INRAE=3.333;MAF_USDA=1.639
NC_035089.1	46319906	.	T	A	.	.	MAF_INRAE=29.747;MAF_USDA=25.294
NC_035089.1	46319921	.	A	T	.	.	MAF_INRAE=4.167;MAF_USDA=11.176
NC_035089.1	46320235	.	G	T	.	.	MAF_INRAE=4.167;MAF_USDA=7.647
NC_035089.1	46320364	.	G	T	.	.	MAF_INRAE=30.38;MAF_USDA=45.294
NC_035089.1	46320386	.	A	T	.	.	MAF_INRAE=4.167;MAF_USDA=33.529
NC_035089.1	46320399	.	T	C	.	.	MAF_USDA=1.639
NC_035089.1	46321396	.	C	T	.	.	MAF_USDA=1.639
NC_035089.1	46321456	.	C	A	.	.	MAF_USDA=2.459
NC_035089.1	46321500	.	A	T	.	.	MAF_INRAE=2.5
NC_035089.1	46321523	.	G	A	.	.	MAF_USDA=2.459
NC_035089.1	46321556	.	G	C	.	.	MAF_INRAE=3.333;MAF_USDA=8.235
NC_035089.1	46321565	.	C	T	.	.	MAF_INRAE=2.5
NC_035089.1	46321593	.	C	T	.	.	MAF_INRAE=1.667
NC_035089.1	46321699	.	C	A	.	.	MAF_INRAE=6.329
NC_035089.1	46321983	.	A	T	.	.	MAF_INRAE=22.152;MAF_USDA=10.588
NC_035089.1	46322164	.	C	G	.	.	MAF_USDA=9.412
NC_035089.1	46322259	.	A	T	.	.	MAF_USDA=1.639
NC_035089.1	46322403	.	T	G	.	.	MAF_INRAE=23.418;MAF_USDA=12.353
NC_035089.1	46322498	.	C	T	.	.	MAF_USDA=3.529
NC_035089.1	46322503	.	G	A	.	.	MAF_USDA=3.279
NC_035089.1	46322515	.	T	G	.	.	MAF_USDA=1.639
NC_035089.1	46322519	.	T	C	.	.	MAF_USDA=2.459
NC_035089.1	46322521	.	T	C	.	.	MAF_INRAE=15.789;MAF_USDA=23.529
NC_035089.1	46322548	.	G	A	.	.	MAF_USDA=1.639
NC_035089.1	46322556	.	C	T	.	.	MAF_USDA=1.639
NC_035089.1	46322740	.	T	G	.	.	MAF_USDA=1.639
NC_035089.1	46322793	.	G	A	.	.	MAF_INRAE=23.418;MAF_USDA=11.176
NC_035089.1	46322867	.	G	A	.	.	MAF_USDA=14.706
NC_035089.1	46322882	.	C	T	.	.	MAF_INRAE=4.167
NC_035089.1	46322900	.	C	T	.	.	MAF_INRAE=5.833
NC_035089.1	46322905	.	G	A	.	.	MAF_USDA=3.279
NC_035089.1	46322929	.	C	G	.	.	MAF_INRAE=6.667
NC_035089.1	46322931	.	T	C	.	.	MAF_INRAE=23.333;MAF_USDA=9.412
NC_035089.1	46322950	.	G	C	.	.	MAF_INRAE=3.797;MAF_USDA=10.588
NC_035089.1	46322954	.	G	A	.	.	MAF_INRAE=20.253;MAF_USDA=9.412
NC_035089.1	46322955	.	C	T	.	.	MAF_INRAE=6.667
NC_035089.1	46322969	.	C	T	.	.	MAF_INRAE=25.833
NC_035089.1	46322982	.	G	T	.	.	MAF_INRAE=23.333;MAF_USDA=12.295
NC_035089.1	46322983	.	G	A	.	.	MAF_INRAE=2.5;MAF_USDA=3.279
NC_035089.1	46322984	.	C	A	.	.	MAF_INRAE=2.5;MAF_USDA=3.279
NC_035089.1	46323029	.	T	G	.	.	MAF_INRAE=35.833
NC_035089.1	46323030	.	C	A	.	.	MAF_INRAE=35.833
NC_035089.1	46323047	.	G	A	.	.	MAF_INRAE=23.333;MAF_USDA=11.475
NC_035089.1	46323096	.	T	C	.	.	MAF_INRAE=21.519
NC_035089.1	46323123	.	A	C	.	.	MAF_USDA=1.667
NC_035089.1	46323139	.	C	T	.	.	MAF_INRAE=7.5
NC_035089.1	46323141	.	C	A	.	.	MAF_INRAE=7.5
NC_035089.1	46323149	.	T	G	.	.	MAF_INRAE=6.667;MAF_USDA=23.333
NC_035089.1	46323150	.	C	G	.	.	MAF_INRAE=6.667;MAF_USDA=23.214
NC_035089.1	46323156	.	C	A	.	.	MAF_INRAE=5.833;MAF_USDA=27.381
NC_035089.1	46323168	.	G	T	.	.	MAF_INRAE=4.167;MAF_USDA=18.644
NC_035089.1	46323217	.	A	G	.	.	MAF_USDA=4.167
NC_035089.1	46323277	.	C	T	.	.	MAF_INRAE=3.333;MAF_USDA=1.639
NC_035089.1	46323307	.	A	T	.	.	MAF_INRAE=17.5
NC_035089.1	46323324	.	C	T	.	.	MAF_USDA=4.167
NC_035089.1	46323326	.	A	G	.	.	MAF_USDA=4.167
NC_035089.1	46323335	.	C	A	.	.	MAF_USDA=2.542
NC_035089.1	46323397	.	C	A	.	.	MAF_USDA=9.167
NC_035089.1	46323403	.	A	G	.	.	MAF_INRAE=29.747;MAF_USDA=35.119
NC_035089.1	46323477	.	G	A	.	.	MAF_USDA=6.667
NC_035089.1	46323521	.	C	T	.	.	MAF_USDA=1.667
NC_035089.1	46323523	.	T	G	.	.	MAF_USDA=1.667
NC_035089.1	46323697	.	C	A	.	.	MAF_INRAE=3.333;MAF_USDA=10.0
NC_035089.1	46323782	.	C	T	.	.	MAF_USDA=9.167
NC_035089.1	46323948	.	A	G	.	.	MAF_USDA=1.667
NC_035089.1	46323969	.	T	A	.	.	MAF_USDA=2.542
NC_035089.1	46323970	.	A	G	.	.	MAF_USDA=2.5
NC_035089.1	46324114	.	T	A	.	.	MAF_INRAE=23.418;MAF_USDA=10.714
NC_035089.1	46324244	.	C	T	.	.	MAF_INRAE=4.167;MAF_USDA=4.167
NC_035089.1	46324314	.	A	G	.	.	MAF_INRAE=23.418;MAF_USDA=9.524
NC_035089.1	46324445	.	G	C	.	.	MAF_INRAE=25.316;MAF_USDA=4.167
NC_035089.1	46324447	.	A	G	.	.	MAF_USDA=2.5
NC_035089.1	46324514	.	C	T	.	.	MAF_USDA=14.754
NC_035089.1	46324515	.	T	G	.	.	MAF_USDA=11.176
NC_035089.1	46324541	.	G	C	.	.	MAF_INRAE=22.152;MAF_USDA=10.588
NC_035089.1	46324678	.	A	T	.	.	MAF_USDA=1.639
NC_035089.1	46324707	.	C	G	.	.	MAF_USDA=1.639
NC_035089.1	46324741	.	A	T	.	.	MAF_INRAE=24.684;MAF_USDA=17.647
NC_035089.1	46324772	.	T	C	.	.	MAF_INRAE=23.418
NC_035089.1	46324904	.	G	T	.	.	MAF_INRAE=31.013;MAF_USDA=42.941
NC_035089.1	46324920	.	T	G	.	.	MAF_INRAE=1.667
NC_035089.1	46324953	.	A	C	.	.	MAF_INRAE=25.316;MAF_USDA=20.0
NC_035089.1	46324956	.	T	C	.	.	MAF_INRAE=28.333;MAF_USDA=20.0
NC_035089.1	46324959	.	T	G	.	.	MAF_INRAE=28.333;MAF_USDA=20.0
NC_035089.1	46324986	.	C	A	.	.	MAF_INRAE=25.949;MAF_USDA=20.0
NC_035089.1	46324995	.	C	A	.	.	MAF_INRAE=6.329;MAF_USDA=2.083
NC_035089.1	46325061	.	T	C	.	.	MAF_INRAE=31.013;MAF_USDA=43.529
NC_035089.1	46325098	.	G	T	.	.	MAF_INRAE=5.263
NC_035089.1	46325156	.	T	C	.	.	MAF_USDA=8.197
NC_035089.1	46325181	.	T	A	.	.	MAF_USDA=2.459
NC_035089.1	46325354	.	A	G	.	.	MAF_INRAE=3.333;MAF_USDA=3.279
NC_035089.1	46325477	.	G	C	.	.	MAF_USDA=14.655
NC_035089.1	46325531	.	G	A	.	.	MAF_USDA=2.586
NC_035089.1	46325616	.	C	G	.	.	MAF_INRAE=21.519;MAF_USDA=13.934
NC_035089.1	46325623	.	G	A	.	.	MAF_INRAE=3.333;MAF_USDA=2.459
NC_035089.1	46325654	.	C	T	.	.	MAF_INRAE=26.582;MAF_USDA=17.059
NC_035089.1	46325678	.	A	T	.	.	MAF_INRAE=6.667
NC_035089.1	46325847	.	C	T	.	.	MAF_INRAE=25.949;MAF_USDA=15.882
NC_035089.1	46325978	.	G	A	.	.	MAF_USDA=2.459
NC_035089.1	46326096	.	C	T	.	.	MAF_INRAE=22.785;MAF_USDA=10.588
NC_035089.1	46326143	.	C	T	.	.	MAF_INRAE=23.418;MAF_USDA=11.176
NC_035089.1	46326153	.	C	T	.	.	MAF_USDA=2.459
NC_035089.1	46326154	.	A	C	.	.	MAF_USDA=2.459
NC_035089.1	46326158	.	G	C	.	.	MAF_USDA=2.459
NC_035089.1	46326163	.	G	A	.	.	MAF_USDA=2.459
NC_035089.1	46326164	.	A	G	.	.	MAF_USDA=2.459
NC_035089.1	46326165	.	C	T	.	.	MAF_USDA=2.459
NC_035089.1	46326190	.	T	C	.	.	MAF_USDA=1.639
NC_035089.1	46326191	.	T	A	.	.	MAF_USDA=1.639
NC_035089.1	46326358	.	T	G	.	.	MAF_USDA=3.279
NC_035089.1	46326456	.	A	G	.	.	MAF_INRAE=3.333;MAF_USDA=5.738
NC_035089.1	46326506	.	G	T	.	.	MAF_USDA=10.0
NC_035089.1	46326523	.	T	A	.	.	MAF_USDA=2.083
NC_035089.1	46326532	.	A	C	.	.	MAF_INRAE=2.632
NC_035089.1	46326588	.	G	A	.	.	MAF_INRAE=1.667
NC_035089.1	46326622	.	G	A	.	.	MAF_USDA=2.459
NC_035089.1	46326624	.	A	G	.	.	MAF_USDA=14.118
NC_035089.1	46326627	.	C	T	.	.	MAF_INRAE=5.833;MAF_USDA=30.588
NC_035089.1	46327349	.	C	T	.	.	MAF_USDA=45.833
NC_035089.1	46327465	.	A	G	.	.	MAF_USDA=4.167
NC_035089.1	46327540	.	C	G	.	.	MAF_INRAE=15.789;MAF_USDA=7.317
NC_035089.1	46327564	.	CT	CC	.	.	MAF_USDA=4.348
NC_035089.1	46327569	.	T	A	.	.	MAF_USDA=6.25
NC_035089.1	46327622	.	A	G	.	.	MAF_INRAE=3.333
NC_035089.1	46327623	.	G	A	.	.	MAF_INRAE=40.0;MAF_USDA=26.087
NC_035089.1	46327657	.	T	A	.	.	MAF_USDA=6.557
NC_035089.1	46327675	.	G	A	.	.	MAF_INRAE=48.101;MAF_USDA=45.294
NC_035089.1	46327677	.	C	T	.	.	MAF_INRAE=16.456;MAF_USDA=8.824
NC_035089.1	46327692	.	T	C	.	.	MAF_INRAE=28.481;MAF_USDA=3.529
NC_035089.1	46327790	.	C	T	.	.	MAF_INRAE=23.418;MAF_USDA=5.294
NC_035089.1	46327834	.	T	C	.	.	MAF_USDA=1.765
NC_035089.1	46328000	.	T	A	.	.	MAF_USDA=1.765
NC_035089.1	46328113	.	CTG	CTC	.	.	MAF_USDA=8.333
NC_035089.1	46328115	.	G	C	.	.	MAF_USDA=19.672
NC_035089.1	46328149	.	C	A	.	.	MAF_INRAE=29.114;MAF_USDA=7.059
NC_035089.1	46328193	.	C	T	.	.	MAF_USDA=1.639
NC_035089.1	46328206	.	C	T	.	.	MAF_INRAE=3.333;MAF_USDA=14.706
NC_035089.1	46328227	.	T	C	.	.	MAF_INRAE=4.167;MAF_USDA=20.0
NC_035089.1	46328283	.	C	T	.	.	MAF_USDA=9.016
NC_035089.1	46328346	.	A	C	.	.	MAF_INRAE=4.167;MAF_USDA=17.213
NC_035089.1	46328427	.	C	T	.	.	MAF_INRAE=26.582;MAF_USDA=18.852
NC_035089.1	46328472	.	T	C	.	.	MAF_INRAE=4.167;MAF_USDA=14.706
NC_035089.1	46328541	.	C	A	.	.	MAF_USDA=2.5
NC_035089.1	46328544	.	G	A	.	.	MAF_USDA=1.667
NC_035089.1	46328786	.	G	A	.	.	MAF_USDA=1.639
NC_035089.1	46328874	.	A	T	.	.	MAF_INRAE=3.333
NC_035089.1	46328890	.	C	T	.	.	MAF_USDA=1.639
NC_035089.1	46328938	.	G	T	.	.	MAF_USDA=2.353
NC_035089.1	46328975	.	T	A	.	.	MAF_INRAE=3.333;MAF_USDA=1.639
NC_035089.1	46329026	.	G	A	.	.	MAF_INRAE=10.127;MAF_USDA=12.941
NC_035089.1	46329144	.	C	T	.	.	MAF_USDA=2.941
NC_035089.1	46329153	.	G	T	.	.	MAF_INRAE=1.667
NC_035089.1	46329277	.	G	A	.	.	MAF_INRAE=36.667
NC_035089.1	46329291	.	C	T	.	.	MAF_INRAE=38.333
NC_035089.1	46329418	.	A	G	.	.	MAF_INRAE=42.5
NC_035089.1	46329472	.	G	A	.	.	MAF_INRAE=2.5
NC_035089.1	46329558	.	G	T	.	.	MAF_INRAE=50.0
NC_035089.1	46329616	.	G	A	.	.	MAF_INRAE=38.333
NC_035089.1	46329635	.	T	A	.	.	MAF_INRAE=50.0
NC_035089.1	46329647	.	A	C	.	.	MAF_INRAE=50.0
NC_035089.1	46329709	.	A	G	.	.	MAF_INRAE=4.167;MAF_USDA=14.706
NC_035089.1	46329713	.	A	T	.	.	MAF_INRAE=25.0;MAF_USDA=22.917
NC_035089.1	46329724	.	C	T	.	.	MAF_USDA=8.333
NC_035089.1	46329726	.	C	T	.	.	MAF_INRAE=15.0
NC_035089.1	46329758	.	C	T	.	.	MAF_INRAE=34.177;MAF_USDA=33.333
NC_035089.1	46329838	.	C	T	.	.	MAF_INRAE=37.975;MAF_USDA=50.0
NC_035089.1	46329852	.	C	A	.	.	MAF_USDA=1.765
NC_035089.1	46329895	.	T	C	.	.	MAF_INRAE=5.696;MAF_USDA=1.765
NC_035089.1	46329974	.	C	A	.	.	MAF_INRAE=12.5
NC_035089.1	46330034	.	G	C	.	.	MAF_INRAE=1.667
NC_035089.1	46330036	.	T	A	.	.	MAF_USDA=1.639
NC_035089.1	46330048	.	A	C	.	.	MAF_USDA=1.639
NC_035089.1	46330057	.	T	A	.	.	MAF_USDA=2.459
NC_035089.1	46330080	.	C	G	.	.	MAF_USDA=1.639
NC_035089.1	46330204	.	T	A	.	.	MAF_USDA=2.459
NC_035089.1	46330237	.	C	T	.	.	MAF_INRAE=5.696;MAF_USDA=1.765
NC_035089.1	46330281	.	C	G	.	.	MAF_INRAE=4.167;MAF_USDA=17.647
NC_035089.1	46330301	.	T	C	.	.	MAF_USDA=1.639
NC_035089.1	46330400	.	C	A	.	.	MAF_USDA=12.941
NC_035089.1	46330428	.	C	G	.	.	MAF_INRAE=3.333
NC_035089.1	46330479	.	A	T	.	.	MAF_USDA=7.377
NC_035089.1	46330566	.	C	T	.	.	MAF_INRAE=28.333
NC_035089.1	46330578	.	C	G	.	.	MAF_INRAE=2.632;MAF_USDA=1.639
NC_035089.1	46330589	.	T	C	.	.	MAF_INRAE=4.167
NC_035089.1	46330601	.	A	C	.	.	MAF_USDA=1.639
NC_035089.1	46330638	.	T	A	.	.	MAF_USDA=3.279
NC_035089.1	46330644	.	A	G	.	.	MAF_USDA=2.459
NC_035089.1	46330672	.	G	A	.	.	MAF_INRAE=2.5
NC_035089.1	46330689	.	G	T	.	.	MAF_INRAE=1.667;MAF_USDA=12.295
NC_035089.1	46330690	.	C	T	.	.	MAF_INRAE=1.667;MAF_USDA=13.115
NC_035089.1	46330691	.	A	T	.	.	MAF_INRAE=1.667;MAF_USDA=12.295
NC_035089.1	46330750	.	C	T	.	.	MAF_USDA=4.918
NC_035089.1	46330786	.	G	A	.	.	MAF_USDA=1.639
NC_035089.1	46330795	.	G	A	.	.	MAF_USDA=41.667
NC_035089.1	46330804	.	A	G	.	.	MAF_USDA=22.024
NC_035089.1	46330805	.	G	C	.	.	MAF_USDA=5.833
NC_035089.1	46330806	.	G	T	.	.	MAF_USDA=5.833
NC_035089.1	46330808	.	T	C	.	.	MAF_USDA=4.167
NC_035089.1	46330813	.	T	G	.	.	MAF_USDA=4.167
NC_035089.1	46330981	.	T	A	.	.	MAF_USDA=36.364
NC_035089.1	46330995	.	T	G	.	.	MAF_USDA=11.728
NC_035089.1	46331009	.	A	T	.	.	MAF_USDA=47.917
NC_035089.1	46331016	.	T	G	.	.	MAF_USDA=47.917
NC_035089.1	46331023	.	G	A	.	.	MAF_USDA=50.0
NC_035089.1	46331025	.	A	C	.	.	MAF_USDA=39.583
NC_035089.1	46331058	.	T	C	.	.	MAF_INRAE=6.962;MAF_USDA=2.083
NC_035089.1	46331197	.	G	C	.	.	MAF_INRAE=15.789
NC_035089.1	46331220	.	G	A	.	.	MAF_INRAE=5.063
NC_035089.1	46331243	.	T	G	.	.	MAF_INRAE=8.333
NC_035089.1	46331272	.	G	A	.	.	MAF_USDA=2.459
NC_035089.1	46331277	.	A	G	.	.	MAF_INRAE=4.167
NC_035089.1	46331295	.	G	A	.	.	MAF_USDA=12.295
NC_035089.1	46331301	.	G	T	.	.	MAF_INRAE=2.5;MAF_USDA=2.459
NC_035089.1	46331451	.	T	A	.	.	MAF_USDA=7.377
NC_035089.1	46331483	.	C	T	.	.	MAF_USDA=1.786
NC_035089.1	46331561	.	C	T	.	.	MAF_USDA=2.976
NC_035089.1	46331617	.	C	A	.	.	MAF_USDA=22.917
NC_035089.1	46331672	.	T	G	.	.	MAF_INRAE=2.5
NC_035089.1	46331729	.	C	T	.	.	MAF_INRAE=15.789
NC_035089.1	46332572	.	C	A	.	.	MAF_INRAE=31.646;MAF_USDA=48.824
NC_035089.1	46332596	.	A	G	.	.	MAF_USDA=2.459
NC_035089.1	46332624	.	G	T	.	.	MAF_USDA=2.459
NC_035089.1	46332632	.	T	G	.	.	MAF_INRAE=32.278;MAF_USDA=48.824
NC_035089.1	46332643	.	G	A	.	.	MAF_INRAE=29.114;MAF_USDA=10.0
NC_035089.1	46332718	.	G	A	.	.	MAF_USDA=2.083
NC_035089.1	46332741	.	A	T	.	.	MAF_INRAE=31.646;MAF_USDA=49.412
NC_035089.1	46332745	.	G	C	.	.	MAF_INRAE=35.0;MAF_USDA=49.412
NC_035089.1	46332794	.	A	C	.	.	MAF_USDA=2.459
NC_035089.1	46332887	.	G	T	.	.	MAF_USDA=17.647
NC_035089.1	46332965	.	G	T	.	.	MAF_INRAE=6.329;MAF_USDA=2.083
NC_035089.1	46332987	.	C	A	.	.	MAF_INRAE=3.333;MAF_USDA=3.333
NC_035089.1	46333024	.	T	C	.	.	MAF_INRAE=3.333;MAF_USDA=4.918
NC_035089.1	46333058	.	C	T	.	.	MAF_INRAE=29.114;MAF_USDA=28.235
NC_035089.1	46333212	.	G	A	.	.	MAF_USDA=31.765
NC_035089.1	46333232	.	A	G	.	.	MAF_INRAE=27.848;MAF_USDA=22.917
NC_035089.1	46333237	.	G	A	.	.	MAF_INRAE=36.667;MAF_USDA=48.235
NC_035089.1	46333263	.	A	C	.	.	MAF_INRAE=31.667
NC_035089.1	46333299	.	T	G	.	.	MAF_INRAE=4.43
NC_035089.1	46333307	.	A	T	.	.	MAF_INRAE=31.646
NC_035089.1	46333486	.	G	A	.	.	MAF_USDA=1.639
NC_035089.1	46333555	.	G	A	.	.	MAF_USDA=10.417
NC_035089.1	46333611	.	T	G	.	.	MAF_INRAE=3.333;MAF_USDA=3.279
NC_035089.1	46333735	.	T	C	.	.	MAF_INRAE=1.667
NC_035089.1	46333775	.	G	A	.	.	MAF_INRAE=3.333;MAF_USDA=6.557
NC_035089.1	46333792	.	G	A	.	.	MAF_USDA=3.279
NC_035089.1	46333818	.	T	G	.	.	MAF_USDA=1.639
NC_035089.1	46334018	.	T	G	.	.	MAF_INRAE=35.443;MAF_USDA=47.059
NC_035089.1	46334054	.	C	A	.	.	MAF_INRAE=2.5;MAF_USDA=6.557
NC_035089.1	46334074	.	A	C	.	.	MAF_INRAE=13.924;MAF_USDA=33.529
NC_035089.1	46334080	.	A	T	.	.	MAF_INRAE=10.127;MAF_USDA=13.529
NC_035089.1	46334117	.	G	A	.	.	MAF_USDA=1.639
NC_035089.1	46334120	.	G	T	.	.	MAF_INRAE=37.342
NC_035089.1	46334123	.	G	T	.	.	MAF_USDA=1.639
NC_035089.1	46334232	.	C	T	.	.	MAF_USDA=2.941
NC_035089.1	46334236	.	G	A	.	.	MAF_USDA=1.639
NC_035089.1	46334267	.	T	C	.	.	MAF_INRAE=29.114;MAF_USDA=28.824
NC_035089.1	46334269	.	C	G	.	.	MAF_INRAE=9.167;MAF_USDA=24.706
NC_035089.1	46334319	.	G	A	.	.	MAF_USDA=1.639
NC_035089.1	46334442	.	A	T	.	.	MAF_USDA=2.459
NC_035089.1	46334443	.	A	G	.	.	MAF_USDA=3.279
NC_035089.1	46334459	.	G	T	.	.	MAF_USDA=2.941
NC_035089.1	46334466	.	C	A	.	.	MAF_INRAE=5.833;MAF_USDA=20.0
NC_035089.1	46334470	.	G	A	.	.	MAF_INRAE=2.5;MAF_USDA=1.639
NC_035089.1	46334542	.	A	T	.	.	MAF_USDA=3.279
NC_035089.1	46334648	.	A	C	.	.	MAF_USDA=3.279
NC_035089.1	46334693	.	T	C	.	.	MAF_INRAE=33.544
NC_035089.1	46334764	.	T	A	.	.	MAF_INRAE=3.333
NC_035089.1	46334848	.	C	G	.	.	MAF_USDA=22.917
NC_035089.1	46334903	.	C	T	.	.	MAF_USDA=2.083
NC_035089.1	46335074	.	T	A	.	.	MAF_USDA=2.459
NC_035089.1	46335123	.	C	T	.	.	MAF_INRAE=5.0;MAF_USDA=4.167
NC_035089.1	46335137	.	G	T	.	.	MAF_INRAE=15.19;MAF_USDA=6.471
NC_035089.1	46335238	.	C	G	.	.	MAF_INRAE=3.333;MAF_USDA=3.279
NC_035089.1	46335395	.	T	A	.	.	MAF_INRAE=29.114;MAF_USDA=11.176
NC_035089.1	46335483	.	C	T	.	.	MAF_INRAE=1.667
NC_035089.1	46335500	.	T	C	.	.	MAF_USDA=4.167
NC_035089.1	46335551	.	C	T	.	.	MAF_INRAE=1.667
NC_035089.1	46335687	.	A	G	.	.	MAF_USDA=4.918
NC_035089.1	46335736	.	T	C	.	.	MAF_USDA=4.167
NC_035089.1	46335750	.	A	T	.	.	MAF_USDA=24.167
NC_035089.1	46335815	.	A	C	.	.	MAF_USDA=9.836
NC_035089.1	46335836	.	G	A	.	.	MAF_INRAE=3.333;MAF_USDA=4.098
NC_035089.1	46335845	.	C	T	.	.	MAF_INRAE=36.842;MAF_USDA=37.647
NC_035089.1	46335965	.	T	C	.	.	MAF_USDA=20.833
NC_035089.1	46335994	.	A	G	.	.	MAF_INRAE=15.789;MAF_USDA=18.452
NC_035089.1	46336065	.	C	T	.	.	MAF_USDA=1.639
NC_035089.1	46336077	.	C	G	.	.	MAF_INRAE=15.823;MAF_USDA=7.059
NC_035089.1	46336128	.	A	T	.	.	MAF_USDA=2.459
NC_035089.1	46336136	.	C	T	.	.	MAF_INRAE=15.789;MAF_USDA=47.647
NC_035089.1	46336199	.	C	T	.	.	MAF_INRAE=47.368;MAF_USDA=21.765
NC_035089.1	46336320	.	G	C	.	.	MAF_USDA=1.639
NC_035089.1	46336365	.	T	G	.	.	MAF_USDA=13.934
NC_035089.1	46336501	.	A	T	.	.	MAF_USDA=3.333
NC_035089.1	46336597	.	C	A	.	.	MAF_USDA=2.459
NC_035089.1	46336641	.	G	A	.	.	MAF_USDA=2.459
NC_035089.1	46336671	.	C	A	.	.	MAF_USDA=3.529
NC_035089.1	46336702	.	G	A	.	.	MAF_INRAE=9.494;MAF_USDA=13.529
NC_035089.1	46338058	.	G	A	.	.	MAF_USDA=2.083
NC_035089.1	46338299	.	A	C	.	.	MAF_INRAE=49.167
NC_035089.1	46338396	.	C	T	.	.	MAF_USDA=1.639
NC_035089.1	46338417	.	T	C	.	.	MAF_INRAE=2.632;MAF_USDA=1.639
NC_035089.1	46338432	.	C	T	.	.	MAF_INRAE=3.333
NC_035089.1	46338444	.	G	A	.	.	MAF_INRAE=31.667
NC_035089.1	46338492	.	G	A	.	.	MAF_INRAE=4.167;MAF_USDA=4.167
NC_035089.1	46338532	.	C	T	.	.	MAF_INRAE=44.167
NC_035089.1	46338552	.	C	T	.	.	MAF_INRAE=5.0
NC_035089.1	46338584	.	G	T	.	.	MAF_INRAE=5.696
NC_035089.1	46338598	.	C	T	.	.	MAF_INRAE=4.167
NC_035089.1	46338611	.	T	G	.	.	MAF_INRAE=3.333
NC_035089.1	46338685	.	G	C	.	.	MAF_INRAE=17.722
NC_035089.1	46338720	.	A	T	.	.	MAF_USDA=11.176
NC_035089.1	46338738	.	A	C	.	.	MAF_INRAE=6.329;MAF_USDA=2.083
NC_035089.1	46338813	.	G	A	.	.	MAF_INRAE=5.063;MAF_USDA=5.294
NC_035089.1	46338828	.	T	A	.	.	MAF_INRAE=2.5
NC_035089.1	46338838	.	G	T	.	.	MAF_USDA=1.639
NC_035089.1	46338859	.	T	A	.	.	MAF_INRAE=15.789;MAF_USDA=2.083
NC_035089.1	46338991	.	C	A	.	.	MAF_INRAE=6.329;MAF_USDA=2.083
NC_035089.1	46338996	.	C	T	.	.	MAF_INRAE=6.329;MAF_USDA=4.167
NC_035089.1	46339036	.	G	A	.	.	MAF_USDA=1.639
NC_035089.1	46340003	.	A	T	.	.	MAF_USDA=4.098
NC_035089.1	46340051	.	G	T	.	.	MAF_INRAE=4.167;MAF_USDA=13.529
NC_035089.1	46340079	.	A	T	.	.	MAF_USDA=1.639
NC_035089.1	46340164	.	G	A	.	.	MAF_INRAE=25.316;MAF_USDA=21.176
NC_035089.1	46340167	.	C	T	.	.	MAF_INRAE=3.333;MAF_USDA=3.571
NC_035089.1	46340192	.	G	A	.	.	MAF_USDA=3.279
NC_035089.1	46340203	.	C	T	.	.	MAF_USDA=1.639
NC_035089.1	46340207	.	A	G	.	.	MAF_INRAE=29.114;MAF_USDA=11.765
NC_035089.1	46340221	.	G	A	.	.	MAF_USDA=3.529
NC_035089.1	46340262	.	C	T	.	.	MAF_USDA=1.667
NC_035089.1	46340269	.	A	T	.	.	MAF_INRAE=1.667
NC_035089.1	46340293	.	G	A	.	.	MAF_USDA=3.279
NC_035089.1	46340307	.	G	T	.	.	MAF_USDA=6.557
NC_035089.1	46340385	.	T	C	.	.	MAF_USDA=3.279
NC_035089.1	46340404	.	C	A	.	.	MAF_INRAE=3.333;MAF_USDA=33.333
NC_035089.1	46340430	.	C	A	.	.	MAF_USDA=2.941
NC_035089.1	46340613	.	G	C	.	.	MAF_INRAE=3.333;MAF_USDA=3.279
NC_035089.1	46340694	.	G	A	.	.	MAF_INRAE=2.5;MAF_USDA=14.118
NC_035089.1	46340802	.	G	A	.	.	MAF_USDA=1.639
NC_035089.1	46340850	.	A	C	.	.	MAF_USDA=4.918
NC_035089.1	46342859	.	C	T	.	.	MAF_INRAE=1.667
NC_035089.1	46343036	.	A	G	.	.	MAF_INRAE=1.667
NC_035089.1	46343054	.	C	T	.	.	MAF_INRAE=2.632;MAF_USDA=2.083
NC_035089.1	46343302	.	A	T	.	.	MAF_INRAE=3.333
NC_035089.1	46343364	.	C	G	.	.	MAF_INRAE=1.667
NC_035089.1	46343382	.	G	A	.	.	MAF_USDA=5.738
NC_035089.1	46343383	.	T	C	.	.	MAF_USDA=5.738
NC_035089.1	46343387	.	G	T	.	.	MAF_USDA=6.557
NC_035089.1	46343388	.	G	T	.	.	MAF_USDA=7.377
NC_035089.1	46347593	.	G	A	.	.	MAF_USDA=1.639
NC_035089.1	46347603	.	A	G	.	.	MAF_USDA=21.311
NC_035089.1	46347639	.	G	A	.	.	MAF_USDA=5.738
NC_035089.1	46347640	.	G	A	.	.	MAF_USDA=4.918
NC_035089.1	46347644	.	C	A	.	.	MAF_USDA=4.098
NC_035089.1	46347648	.	G	A	.	.	MAF_USDA=4.098
NC_035089.1	46347676	.	G	A	.	.	MAF_USDA=1.639
NC_035089.1	46347749	.	A	G	.	.	MAF_INRAE=4.167;MAF_USDA=3.279
NC_035089.1	46347758	.	C	G	.	.	MAF_INRAE=4.167;MAF_USDA=3.279
NC_035089.1	46347781	.	A	C	.	.	MAF_INRAE=33.333
NC_035089.1	46347789	.	C	T	.	.	MAF_INRAE=21.667
NC_035089.1	46347790	.	A	T	.	.	MAF_INRAE=4.167;MAF_USDA=4.098
NC_035089.1	46347799	.	G	T	.	.	MAF_INRAE=1.667;MAF_USDA=1.639
NC_035089.1	46347815	.	C	A	.	.	MAF_USDA=2.459
NC_035089.1	46347818	.	A	G	.	.	MAF_INRAE=23.333;MAF_USDA=24.59
NC_035089.1	46347862	.	C	A	.	.	MAF_INRAE=19.167;MAF_USDA=35.417
NC_035089.1	46347863	.	G	A	.	.	MAF_INRAE=19.167;MAF_USDA=39.583
NC_035089.1	46347869	.	G	T	.	.	MAF_INRAE=40.0;MAF_USDA=41.667
NC_035089.1	46347877	.	C	T	.	.	MAF_INRAE=39.167;MAF_USDA=41.667
NC_035089.1	46347904	.	G	A	.	.	MAF_INRAE=5.0;MAF_USDA=7.377
NC_035089.1	46347981	.	G	A	.	.	MAF_USDA=1.639
NC_035089.1	46348042	.	C	T	.	.	MAF_USDA=2.459
NC_035089.1	46348056	.	C	G	.	.	MAF_USDA=1.639
NC_035089.1	46348164	.	C	A	.	.	MAF_INRAE=9.167;MAF_USDA=8.824
NC_035089.1	46348166	.	G	A	.	.	MAF_INRAE=27.215;MAF_USDA=7.647
NC_035089.1	46348196	.	T	C	.	.	MAF_INRAE=6.667;MAF_USDA=5.882
NC_035089.1	46348209	.	A	T	.	.	MAF_USDA=1.639
NC_035089.1	46348265	.	T	A	.	.	MAF_INRAE=4.167;MAF_USDA=4.167
NC_035089.1	46348283	.	G	A	.	.	MAF_INRAE=1.667
NC_035089.1	46348530	.	C	T	.	.	MAF_INRAE=5.833;MAF_USDA=4.918
NC_035089.1	46348766	.	G	A	.	.	MAF_INRAE=27.848;MAF_USDA=34.706
NC_035089.1	46348790	.	A	G	.	.	MAF_INRAE=1.667
NC_035089.1	46348817	.	C	T	.	.	MAF_INRAE=6.329;MAF_USDA=4.118
NC_035089.1	46348880	.	T	C	.	.	MAF_INRAE=4.167;MAF_USDA=19.412
NC_035089.1	46348939	.	C	T	.	.	MAF_INRAE=15.789;MAF_USDA=25.0
NC_035089.1	46349077	.	C	T	.	.	MAF_INRAE=9.167
NC_035089.1	46349120	.	G	A	.	.	MAF_INRAE=14.167;MAF_USDA=6.25
NC_035089.1	46349193	.	T	A	.	.	MAF_INRAE=3.333
NC_035089.1	46349225	.	T	G	.	.	MAF_USDA=2.941
NC_035089.1	46349263	.	T	A	.	.	MAF_INRAE=25.949;MAF_USDA=21.176
NC_035089.1	46349427	.	G	T	.	.	MAF_INRAE=12.658;MAF_USDA=10.0
NC_035089.1	46349500	.	G	A	.	.	MAF_USDA=5.294
NC_035089.1	46349544	.	G	T	.	.	MAF_INRAE=27.848
NC_035089.1	46349719	.	A	C	.	.	MAF_USDA=14.118
NC_035089.1	46349763	.	T	C	.	.	MAF_INRAE=5.063;MAF_USDA=4.118
NC_035089.1	46349894	.	A	T	.	.	MAF_USDA=27.083
NC_035089.1	46349895	.	G	T	.	.	MAF_USDA=29.167
NC_035089.1	46350028	.	T	G	.	.	MAF_INRAE=2.5;MAF_USDA=20.833
NC_035089.1	46350049	.	G	T	.	.	MAF_USDA=2.083
NC_035089.1	46350198	.	A	T	.	.	MAF_INRAE=50.0
NC_035089.1	46350266	.	A	G	.	.	MAF_INRAE=49.167
NC_035089.1	46350279	.	A	G	.	.	MAF_INRAE=50.0
NC_035089.1	46350399	.	C	A	.	.	MAF_INRAE=31.013
NC_035089.1	46350573	.	G	A	.	.	MAF_USDA=4.167
NC_035089.1	46350646	.	A	G	.	.	MAF_USDA=12.5
NC_035089.1	46351375	.	G	T	.	.	MAF_USDA=3.279
NC_035089.1	46351392	.	T	A	.	.	MAF_USDA=4.098
NC_035089.1	46351393	.	C	G	.	.	MAF_USDA=4.098
NC_035089.1	46351417	.	A	C	.	.	MAF_INRAE=15.789;MAF_USDA=25.294
NC_035089.1	46351423	.	T	G	.	.	MAF_INRAE=36.842;MAF_USDA=16.667
NC_035089.1	46351432	.	T	A	.	.	MAF_USDA=18.75
NC_035089.1	46351531	.	C	T	.	.	MAF_INRAE=6.329;MAF_USDA=4.706
NC_035089.1	46351628	.	G	T	.	.	MAF_USDA=3.279
NC_035089.1	46351664	.	C	A	.	.	MAF_INRAE=1.667
NC_035089.1	46351839	.	G	A	.	.	MAF_INRAE=1.667;MAF_USDA=13.529
NC_035089.1	46351877	.	A	C	.	.	MAF_INRAE=33.544;MAF_USDA=16.667
NC_035089.1	46351920	.	C	A	.	.	MAF_USDA=5.738
NC_035089.1	46352009	.	T	C	.	.	MAF_USDA=3.279
NC_035089.1	46352090	.	G	A	.	.	MAF_INRAE=25.949;MAF_USDA=22.353
NC_035089.1	46352094	.	A	G	.	.	MAF_USDA=13.115
NC_035089.1	46352250	.	T	G	.	.	MAF_INRAE=2.5
NC_035089.1	46352255	.	C	T	.	.	MAF_USDA=1.176
NC_035089.1	46352261	.	G	T	.	.	MAF_INRAE=3.333;MAF_USDA=4.167
NC_035089.1	46352275	.	C	T	.	.	MAF_INRAE=35.833
NC_035089.1	46352328	.	C	T	.	.	MAF_USDA=1.639
NC_035089.1	46352354	.	C	G	.	.	MAF_INRAE=35.0;MAF_USDA=27.647
NC_035089.1	46352369	.	G	C	.	.	MAF_USDA=2.941
NC_035089.1	46352391	.	C	A	.	.	MAF_USDA=5.738
NC_035089.1	46352397	.	G	A	.	.	MAF_USDA=11.176
NC_035089.1	46352404	.	A	C	.	.	MAF_USDA=5.738
NC_035089.1	46352416	.	C	T	.	.	MAF_INRAE=41.667;MAF_USDA=37.059
NC_035089.1	46352427	.	G	T	.	.	MAF_INRAE=5.833;MAF_USDA=5.738
NC_035089.1	46352430	.	G	A	.	.	MAF_USDA=2.941
NC_035089.1	46352447	.	C	A	.	.	MAF_INRAE=35.833
NC_035089.1	46352450	.	T	A	.	.	MAF_INRAE=4.167;MAF_USDA=6.557
NC_035089.1	46352466	.	C	T	.	.	MAF_INRAE=5.0
NC_035089.1	46352493	.	G	A	.	.	MAF_INRAE=35.0;MAF_USDA=19.672
NC_035089.1	46352612	.	G	T	.	.	MAF_USDA=14.118
NC_035089.1	46352614	.	A	G	.	.	MAF_INRAE=19.167;MAF_USDA=20.0
NC_035089.1	46352616	.	T	A	.	.	MAF_USDA=11.176
NC_035089.1	46352643	.	A	G	.	.	MAF_INRAE=1.667;MAF_USDA=17.647
NC_035089.1	46352661	.	A	G	.	.	MAF_INRAE=28.481;MAF_USDA=10.588
NC_035089.1	46352664	.	T	A	.	.	MAF_INRAE=29.114;MAF_USDA=7.059
NC_035089.1	46352734	.	T	C	.	.	MAF_INRAE=34.177;MAF_USDA=20.0
NC_035089.1	46352757	.	A	C	.	.	MAF_INRAE=3.333;MAF_USDA=4.918
NC_035089.1	46352769	.	G	T	.	.	MAF_USDA=13.115
NC_035089.1	46352781	.	G	A	.	.	MAF_INRAE=1.667
NC_035089.1	46352817	.	C	G	.	.	MAF_USDA=13.115
NC_035089.1	46352842	.	C	T	.	.	MAF_INRAE=17.722
NC_035089.1	46352871	.	G	A	.	.	MAF_USDA=2.941
NC_035089.1	46352889	.	G	T	.	.	MAF_USDA=13.115
NC_035089.1	46352890	.	A	T	.	.	MAF_USDA=12.295
NC_035089.1	46352891	.	A	T	.	.	MAF_USDA=12.295
NC_035089.1	46352899	.	T	A	.	.	MAF_USDA=5.738
NC_035089.1	46352918	.	T	A	.	.	MAF_INRAE=29.114;MAF_USDA=39.583
NC_035089.1	46352928	.	C	A	.	.	MAF_USDA=13.934
NC_035089.1	46353010	.	G	A	.	.	MAF_USDA=1.639
NC_035089.1	46353028	.	C	T	.	.	MAF_USDA=4.118
NC_035089.1	46353215	.	G	A	.	.	MAF_INRAE=3.333;MAF_USDA=3.279
NC_035089.1	46353270	.	C	T	.	.	MAF_INRAE=25.949;MAF_USDA=21.176
NC_035089.1	46353281	.	A	G	.	.	MAF_INRAE=4.167;MAF_USDA=5.294
NC_035089.1	46353314	.	T	A	.	.	MAF_USDA=13.934
NC_035089.1	46353350	.	G	A	.	.	MAF_USDA=1.639
NC_035089.1	46353360	.	A	C	.	.	MAF_INRAE=29.747;MAF_USDA=24.706
NC_035089.1	46353362	.	C	T	.	.	MAF_INRAE=25.949;MAF_USDA=21.176
NC_035089.1	46353368	.	G	T	.	.	MAF_USDA=14.754
NC_035089.1	46353371	.	C	T	.	.	MAF_USDA=2.941
NC_035089.1	46353380	.	G	A	.	.	MAF_INRAE=3.333;MAF_USDA=4.918
NC_035089.1	46353470	.	T	C	.	.	MAF_INRAE=25.949;MAF_USDA=21.765
NC_035089.1	46353472	.	T	A	.	.	MAF_INRAE=6.329;MAF_USDA=4.706
NC_035089.1	46353498	.	A	G	.	.	MAF_INRAE=1.667;MAF_USDA=17.647
NC_035089.1	46353668	.	A	G	.	.	MAF_INRAE=1.667
NC_035089.1	46353691	.	C	A	.	.	MAF_USDA=3.529
NC_035089.1	46353697	.	A	C	.	.	MAF_INRAE=1.667
NC_035089.1	46353723	.	C	T	.	.	MAF_INRAE=29.747;MAF_USDA=24.706
NC_035089.1	46353743	.	A	G	.	.	MAF_INRAE=1.667
NC_035089.1	46353791	.	G	T	.	.	MAF_INRAE=5.0;MAF_USDA=18.852
NC_035089.1	46353915	.	G	A	.	.	MAF_INRAE=29.114;MAF_USDA=10.417
NC_035089.1	46353922	.	C	T	.	.	MAF_USDA=2.459
NC_035089.1	46353937	.	A	T	.	.	MAF_INRAE=35.443;MAF_USDA=20.0
NC_035089.1	46353960	.	G	A	.	.	MAF_INRAE=35.443;MAF_USDA=15.882
NC_035089.1	46353975	.	G	T	.	.	MAF_USDA=4.098
NC_035089.1	46354047	.	C	T	.	.	MAF_USDA=1.639
NC_035089.1	46354099	.	G	A	.	.	MAF_USDA=4.118
NC_035089.1	46354247	.	C	T	.	.	MAF_USDA=3.529
NC_035089.1	46354257	.	A	G	.	.	MAF_INRAE=1.667
NC_035089.1	46354279	.	G	A	.	.	MAF_INRAE=10.127;MAF_USDA=14.118
NC_035089.1	46354404	.	G	A	.	.	MAF_USDA=4.118
NC_035089.1	46354415	.	A	T	.	.	MAF_INRAE=15.823;MAF_USDA=7.647
NC_035089.1	46354548	.	A	T	.	.	MAF_INRAE=11.392;MAF_USDA=20.0
NC_035089.1	46354583	.	G	A	.	.	MAF_INRAE=1.667
NC_035089.1	46354593	.	C	A	.	.	MAF_INRAE=1.667
NC_035089.1	46354632	.	C	A	.	.	MAF_USDA=1.639
NC_035089.1	46354668	.	C	T	.	.	MAF_USDA=2.459
NC_035089.1	46354762	.	C	G	.	.	MAF_INRAE=3.333;MAF_USDA=5.738
NC_035089.1	46354772	.	G	A	.	.	MAF_INRAE=10.127;MAF_USDA=18.824
NC_035089.1	46354804	.	C	T	.	.	MAF_USDA=1.765
NC_035089.1	46354879	.	T	A	.	.	MAF_INRAE=5.263;MAF_USDA=1.639
NC_035089.1	46354906	.	C	A	.	.	MAF_INRAE=35.443;MAF_USDA=27.647
NC_035089.1	46354933	.	A	T	.	.	MAF_INRAE=29.114;MAF_USDA=39.412
NC_035089.1	46354936	.	T	C	.	.	MAF_USDA=5.738
NC_035089.1	46354944	.	G	A	.	.	MAF_INRAE=3.333;MAF_USDA=2.459
NC_035089.1	46354977	.	A	C	.	.	MAF_INRAE=1.667
NC_035089.1	46355057	.	A	G	.	.	MAF_INRAE=40.506;MAF_USDA=34.706
NC_035089.1	46355064	.	C	T	.	.	MAF_INRAE=22.785;MAF_USDA=3.279
NC_035089.1	46355199	.	C	T	.	.	MAF_INRAE=3.333;MAF_USDA=7.377
NC_035089.1	46355231	.	G	T	.	.	MAF_USDA=1.639
NC_035089.1	46355262	.	G	A	.	.	MAF_USDA=1.639
NC_035089.1	46355382	.	T	C	.	.	MAF_USDA=2.459
NC_035089.1	46355604	.	C	A	.	.	MAF_INRAE=3.333;MAF_USDA=3.279
NC_035089.1	46355634	.	T	C	.	.	MAF_USDA=2.459
NC_035089.1	46355650	.	C	T	.	.	MAF_USDA=2.459
NC_035089.1	46355656	.	G	C	.	.	MAF_USDA=2.459
NC_035089.1	46355691	.	A	C	.	.	MAF_INRAE=30.38;MAF_USDA=24.706
NC_035089.1	46355700	.	C	A	.	.	MAF_INRAE=25.316;MAF_USDA=21.176
NC_035089.1	46355764	.	T	G	.	.	MAF_INRAE=36.709;MAF_USDA=25.882
NC_035089.1	46355799	.	G	T	.	.	MAF_USDA=3.529
NC_035089.1	46355809	.	G	A	.	.	MAF_USDA=5.738
NC_035089.1	46355860	.	G	A	.	.	MAF_INRAE=1.667
NC_035089.1	46355906	.	C	T	.	.	MAF_INRAE=1.667
NC_035089.1	46355922	.	G	T	.	.	MAF_INRAE=6.329;MAF_USDA=11.765
NC_035089.1	46355968	.	G	T	.	.	MAF_INRAE=6.329;MAF_USDA=12.353
NC_035089.1	46356007	.	T	C	.	.	MAF_INRAE=3.333;MAF_USDA=1.639
NC_035089.1	46356048	.	T	A	.	.	MAF_INRAE=29.114;MAF_USDA=16.471
NC_035089.1	46356099	.	C	T	.	.	MAF_INRAE=6.329;MAF_USDA=12.353
NC_035089.1	46356148	.	G	T	.	.	MAF_INRAE=6.329;MAF_USDA=12.353
NC_035089.1	46356215	.	C	A	.	.	MAF_USDA=3.279
NC_035089.1	46356333	.	G	T	.	.	MAF_INRAE=6.329;MAF_USDA=5.882
NC_035089.1	46356404	.	C	T	.	.	MAF_INRAE=21.519;MAF_USDA=4.098
NC_035089.1	46356457	.	C	T	.	.	MAF_USDA=2.459
NC_035089.1	46356475	.	C	G	.	.	MAF_USDA=2.459
NC_035089.1	46356508	.	G	T	.	.	MAF_USDA=1.639
NC_035089.1	46356523	.	G	A	.	.	MAF_INRAE=7.595;MAF_USDA=29.412
NC_035089.1	46356531	.	T	C	.	.	MAF_INRAE=6.329;MAF_USDA=6.25
NC_035089.1	46356554	.	C	T	.	.	MAF_USDA=2.459
NC_035089.1	46356583	.	C	T	.	.	MAF_INRAE=6.329;MAF_USDA=11.765
NC_035089.1	46356619	.	T	C	.	.	MAF_INRAE=4.167;MAF_USDA=14.118
NC_035089.1	46356651	.	G	A	.	.	MAF_USDA=2.459
NC_035089.1	46356738	.	T	A	.	.	MAF_INRAE=8.861;MAF_USDA=11.765
NC_035089.1	46356812	.	G	A	.	.	MAF_INRAE=31.646;MAF_USDA=14.583
NC_035089.1	46356893	.	C	T	.	.	MAF_INRAE=25.949;MAF_USDA=23.529
NC_035089.1	46356973	.	A	T	.	.	MAF_INRAE=7.5
NC_035089.1	46356976	.	C	G	.	.	MAF_INRAE=25.949;MAF_USDA=21.176
NC_035089.1	46357046	.	T	C	.	.	MAF_INRAE=7.5;MAF_USDA=14.286
NC_035089.1	46357126	.	T	C	.	.	MAF_USDA=1.639
NC_035089.1	46357241	.	C	T	.	.	MAF_USDA=4.167
NC_035089.1	46357338	.	C	T	.	.	MAF_USDA=5.952
NC_035089.1	46357339	.	A	T	.	.	MAF_USDA=48.81
NC_035089.1	46357344	.	A	T	.	.	MAF_USDA=33.333
NC_035089.1	46357346	.	A	C	.	.	MAF_USDA=33.333
NC_035089.1	46358081	.	C	T	.	.	MAF_USDA=13.529
NC_035089.1	46358104	.	T	A	.	.	MAF_INRAE=4.167;MAF_USDA=4.098
NC_035089.1	46358115	.	C	T	.	.	MAF_USDA=5.0
NC_035089.1	46358144	.	C	T	.	.	MAF_USDA=30.588
NC_035089.1	46358203	.	G	A	.	.	MAF_INRAE=29.114;MAF_USDA=15.882
NC_035089.1	46358561	.	C	A	.	.	MAF_USDA=5.738
NC_035089.1	46358564	.	G	A	.	.	MAF_USDA=10.588
NC_035089.1	46358591	.	G	T	.	.	MAF_INRAE=2.5;MAF_USDA=5.738
NC_035089.1	46358696	.	A	T	.	.	MAF_USDA=3.529
NC_035089.1	46358772	.	A	G	.	.	MAF_INRAE=2.5;MAF_USDA=18.852
NC_035089.1	46358783	.	C	T	.	.	MAF_INRAE=22.785;MAF_USDA=3.279
NC_035089.1	46358905	.	G	T	.	.	MAF_INRAE=2.5
NC_035089.1	46358937	.	C	T	.	.	MAF_USDA=3.333
NC_035089.1	46359018	.	T	A	.	.	MAF_INRAE=3.333
NC_035089.1	46359120	.	T	A	.	.	MAF_INRAE=1.667
NC_035089.1	46359124	.	G	A	.	.	MAF_USDA=1.667
NC_035089.1	46359306	.	G	A	.	.	MAF_INRAE=3.333
NC_035089.1	46359307	.	T	C	.	.	MAF_INRAE=3.333
NC_035089.1	46359310	.	G	C	.	.	MAF_USDA=2.083
NC_035089.1	46359312	.	C	A	.	.	MAF_USDA=2.083
NC_035089.1	46359313	.	G	A	.	.	MAF_USDA=2.083
NC_035089.1	46359326	.	G	T	.	.	MAF_USDA=1.667
NC_035089.1	46359337	.	C	A	.	.	MAF_INRAE=2.5;MAF_USDA=1.667
NC_035089.1	46359346	.	T	C	.	.	MAF_INRAE=2.5;MAF_USDA=13.69
NC_035089.1	46359431	.	A	T	.	.	MAF_USDA=1.639
NC_035089.1	46359473	.	T	C	.	.	MAF_USDA=11.176
NC_035089.1	46359554	.	T	G	.	.	MAF_INRAE=15.823;MAF_USDA=7.377
NC_035089.1	46359576	.	C	A	.	.	MAF_INRAE=6.667;MAF_USDA=19.412
NC_035089.1	46359609	.	G	T	.	.	MAF_INRAE=3.333;MAF_USDA=5.738
NC_035089.1	46359638	.	G	T	.	.	MAF_INRAE=1.667
NC_035089.1	46359646	.	T	C	.	.	MAF_USDA=11.765
NC_035089.1	46359649	.	G	T	.	.	MAF_INRAE=3.333;MAF_USDA=15.882
NC_035089.1	46359714	.	G	C	.	.	MAF_USDA=11.176
NC_035089.1	46359743	.	C	T	.	.	MAF_USDA=4.118
NC_035089.1	46359769	.	A	T	.	.	MAF_INRAE=3.333;MAF_USDA=5.738
NC_035089.1	46359819	.	A	G	.	.	MAF_INRAE=3.333;MAF_USDA=15.882
NC_035089.1	46359863	.	A	G	.	.	MAF_INRAE=3.333;MAF_USDA=5.738
NC_035089.1	46359933	.	T	C	.	.	MAF_INRAE=17.089;MAF_USDA=40.0
NC_035089.1	46360023	.	G	C	.	.	MAF_INRAE=3.333;MAF_USDA=18.033
NC_035089.1	46360034	.	C	A	.	.	MAF_INRAE=27.215;MAF_USDA=37.5
NC_035089.1	46360050	.	T	A	.	.	MAF_INRAE=3.333
NC_035089.1	46360064	.	T	C	.	.	MAF_USDA=6.557
NC_035089.1	46360068	.	T	C	.	.	MAF_INRAE=3.333;MAF_USDA=4.918
NC_035089.1	46360075	.	G	T	.	.	MAF_INRAE=3.333;MAF_USDA=4.918
NC_035089.1	46360092	.	T	C	.	.	MAF_INRAE=3.333;MAF_USDA=4.918
NC_035089.1	46360099	.	A	G	.	.	MAF_INRAE=22.785;MAF_USDA=4.918
NC_035089.1	46360127	.	C	G	.	.	MAF_USDA=6.557
NC_035089.1	46360150	.	G	T	.	.	MAF_USDA=13.934
NC_035089.1	46360154	.	T	A	.	.	MAF_USDA=13.934
NC_035089.1	46360225	.	A	G	.	.	MAF_USDA=13.934
NC_035089.1	46360254	.	A	G	.	.	MAF_USDA=13.934
NC_035089.1	46360265	.	G	A	.	.	MAF_USDA=13.934
NC_035089.1	46360276	.	C	A	.	.	MAF_USDA=4.098
NC_035089.1	46360285	.	C	T	.	.	MAF_USDA=1.765
NC_035089.1	46360315	.	T	A	.	.	MAF_INRAE=1.667
NC_035089.1	46360336	.	T	C	.	.	MAF_USDA=4.098
NC_035089.1	46360405	.	A	G	.	.	MAF_INRAE=6.667;MAF_USDA=29.412
NC_035089.1	46360406	.	G	C	.	.	MAF_INRAE=5.0;MAF_USDA=4.706
NC_035089.1	46360429	.	T	G	.	.	MAF_USDA=1.639
NC_035089.1	46360462	.	T	G	.	.	MAF_USDA=3.279
NC_035089.1	46360522	.	T	C	.	.	MAF_INRAE=22.152;MAF_USDA=16.393
NC_035089.1	46360596	.	A	C	.	.	MAF_INRAE=27.848;MAF_USDA=22.917
NC_035089.1	46360637	.	C	A	.	.	MAF_INRAE=44.937;MAF_USDA=42.353
NC_035089.1	46360676	.	A	G	.	.	MAF_INRAE=1.667;MAF_USDA=15.294
NC_035089.1	46360740	.	A	C	.	.	MAF_INRAE=6.329;MAF_USDA=2.083
NC_035089.1	46360745	.	T	G	.	.	MAF_USDA=6.471
NC_035089.1	46360782	.	C	A	.	.	MAF_INRAE=1.667;MAF_USDA=31.25
NC_035089.1	46360817	.	C	T	.	.	MAF_INRAE=17.089
NC_035089.1	46360823	.	A	C	.	.	MAF_USDA=1.639
NC_035089.1	46360834	.	T	G	.	.	MAF_USDA=3.279
NC_035089.1	46360835	.	T	G	.	.	MAF_USDA=4.118
NC_035089.1	46360852	.	C	A	.	.	MAF_INRAE=1.667;MAF_USDA=27.059
NC_035089.1	46360884	.	C	A	.	.	MAF_USDA=1.639
NC_035089.1	46360905	.	G	A	.	.	MAF_INRAE=33.544;MAF_USDA=40.0
NC_035089.1	46360997	.	A	C	.	.	MAF_INRAE=3.333
NC_035089.1	46361015	.	CTTTTTTTTTTT	CTTTTTTTTTTA	.	.	MAF_USDA=4.167
NC_035089.1	46361025	.	T	A	.	.	MAF_INRAE=26.316
NC_035089.1	46361212	.	C	G	.	.	MAF_INRAE=39.873;MAF_USDA=34.118
NC_035089.1	46361254	.	T	A	.	.	MAF_INRAE=13.924;MAF_USDA=30.0
NC_035089.1	46361284	.	A	G	.	.	MAF_INRAE=1.667
NC_035089.1	46361299	.	T	C	.	.	MAF_USDA=4.118
NC_035089.1	46361302	.	G	T	.	.	MAF_INRAE=10.526;MAF_USDA=31.176
NC_035089.1	46361303	.	G	A	.	.	MAF_USDA=4.118
NC_035089.1	46361351	.	C	T	.	.	MAF_INRAE=25.949;MAF_USDA=31.176
NC_035089.1	46361364	.	G	T	.	.	MAF_USDA=1.639
NC_035089.1	46361391	.	C	T	.	.	MAF_USDA=7.377
NC_035089.1	46361473	.	G	T	.	.	MAF_USDA=4.918
NC_035089.1	46361561	.	A	T	.	.	MAF_USDA=1.639
NC_035089.1	46361567	.	G	C	.	.	MAF_USDA=1.639
NC_035089.1	46361658	.	G	T	.	.	MAF_USDA=1.639
NC_035089.1	46361665	.	A	G	.	.	MAF_INRAE=45.57;MAF_USDA=30.588
NC_035089.1	46361724	.	C	T	.	.	MAF_INRAE=44.167;MAF_USDA=27.059
NC_035089.1	46361770	.	C	T	.	.	MAF_INRAE=16.667;MAF_USDA=18.75
NC_035089.1	46361868	.	A	C	.	.	MAF_USDA=4.706
NC_035089.1	46361951	.	G	T	.	.	MAF_USDA=1.639
NC_035089.1	46361960	.	T	C	.	.	MAF_INRAE=45.57;MAF_USDA=25.882
NC_035089.1	46361965	.	T	G	.	.	MAF_INRAE=28.481;MAF_USDA=23.529
NC_035089.1	46362023	.	G	A	.	.	MAF_INRAE=4.167;MAF_USDA=4.167
NC_035089.1	46362134	.	G	C	.	.	MAF_USDA=47.917
NC_035089.1	46362161	.	C	A	.	.	MAF_USDA=1.639
NC_035089.1	46362225	.	A	C	.	.	MAF_USDA=5.833
NC_035089.1	46362389	.	A	G	.	.	MAF_USDA=25.0
NC_035089.1	46363336	.	C	T	.	.	MAF_USDA=3.333
NC_035089.1	46363364	.	G	T	.	.	MAF_USDA=4.167
NC_035089.1	46363425	.	C	T	.	.	MAF_USDA=1.639
NC_035089.1	46363455	.	T	G	.	.	MAF_USDA=3.279
NC_035089.1	46363457	.	C	G	.	.	MAF_USDA=3.279
NC_035089.1	46363514	.	T	G	.	.	MAF_USDA=2.459
NC_035089.1	46363598	.	T	G	.	.	MAF_USDA=1.639
NC_035089.1	46363603	.	A	C	.	.	MAF_INRAE=2.632;MAF_USDA=2.459
NC_035089.1	46363679	.	G	A	.	.	MAF_INRAE=4.167;MAF_USDA=4.167
NC_035089.1	46363759	.	G	A	.	.	MAF_INRAE=1.667;MAF_USDA=18.824
NC_035089.1	46363883	.	C	A	.	.	MAF_USDA=3.279
NC_035089.1	46363906	.	G	A	.	.	MAF_USDA=3.279
NC_035089.1	46364032	.	C	G	.	.	MAF_INRAE=13.291;MAF_USDA=18.235
NC_035089.1	46364063	.	T	A	.	.	MAF_INRAE=3.333
NC_035089.1	46364077	.	T	G	.	.	MAF_INRAE=25.316;MAF_USDA=21.176
NC_035089.1	46364152	.	A	C	.	.	MAF_INRAE=4.167;MAF_USDA=4.167
NC_035089.1	46364294	.	C	T	.	.	MAF_INRAE=4.167;MAF_USDA=4.167
NC_035089.1	46364389	.	A	G	.	.	MAF_INRAE=26.582;MAF_USDA=28.235
NC_035089.1	46364558	.	C	T	.	.	MAF_USDA=2.459
NC_035089.1	46364608	.	C	T	.	.	MAF_INRAE=12.658;MAF_USDA=10.0
NC_035089.1	46364641	.	C	A	.	.	MAF_INRAE=3.333;MAF_USDA=3.279
NC_035089.1	46364681	.	C	T	.	.	MAF_USDA=2.5
NC_035089.1	46364731	.	A	T	.	.	MAF_USDA=3.279
NC_035089.1	46364782	.	A	G	.	.	MAF_INRAE=1.667;MAF_USDA=31.765
NC_035089.1	46364842	.	C	G	.	.	MAF_INRAE=5.063;MAF_USDA=5.882
NC_035089.1	46364948	.	G	C	.	.	MAF_INRAE=5.063;MAF_USDA=5.294
NC_035089.1	46364951	.	T	C	.	.	MAF_INRAE=5.0;MAF_USDA=5.294
NC_035089.1	46365004	.	C	A	.	.	MAF_USDA=1.176
NC_035089.1	46365015	.	T	C	.	.	MAF_USDA=1.639
NC_035089.1	46365023	.	A	T	.	.	MAF_INRAE=5.063;MAF_USDA=5.294
NC_035089.1	46365024	.	G	T	.	.	MAF_INRAE=20.0;MAF_USDA=19.412
NC_035089.1	46365037	.	A	G	.	.	MAF_USDA=2.459
NC_035089.1	46365041	.	T	A	.	.	MAF_INRAE=5.063;MAF_USDA=6.471
NC_035089.1	46365065	.	T	G	.	.	MAF_USDA=1.639
NC_035089.1	46365074	.	A	G	.	.	MAF_INRAE=6.667
NC_035089.1	46365079	.	C	T	.	.	MAF_INRAE=6.667
NC_035089.1	46365105	.	G	T	.	.	MAF_INRAE=3.333;MAF_USDA=6.034
NC_035089.1	46365153	.	C	A	.	.	MAF_INRAE=1.667
NC_035089.1	46365234	.	T	C	.	.	MAF_INRAE=18.987;MAF_USDA=44.118
NC_035089.1	46365276	.	G	A	.	.	MAF_INRAE=27.848;MAF_USDA=8.824
NC_035089.1	46365390	.	C	A	.	.	MAF_USDA=2.459
NC_035089.1	46365422	.	G	T	.	.	MAF_USDA=1.639
NC_035089.1	46365437	.	C	G	.	.	MAF_INRAE=36.076;MAF_USDA=42.353
NC_035089.1	46365473	.	C	T	.	.	MAF_USDA=38.824
NC_035089.1	46365497	.	C	T	.	.	MAF_USDA=1.639
NC_035089.1	46365523	.	A	C	.	.	MAF_USDA=15.574
NC_035089.1	46365556	.	T	A	.	.	MAF_USDA=2.459
NC_035089.1	46365579	.	C	T	.	.	MAF_USDA=47.917
NC_035089.1	46365599	.	G	A	.	.	MAF_USDA=2.083
NC_035089.1	46365611	.	T	C	.	.	MAF_INRAE=7.895;MAF_USDA=4.918
NC_035089.1	46365629	.	A	G	.	.	MAF_INRAE=7.895
NC_035089.1	46365647	.	T	C	.	.	MAF_USDA=4.098
NC_035089.1	46367294	.	T	A	.	.	MAF_INRAE=1.667
NC_035089.1	46367320	.	T	C	.	.	MAF_INRAE=18.987;MAF_USDA=1.639
NC_035089.1	46367326	.	C	T	.	.	MAF_USDA=6.557
NC_035089.1	46367476	.	G	C	.	.	MAF_INRAE=6.667
NC_035089.1	46367481	.	G	A	.	.	MAF_USDA=8.197
NC_035089.1	46367485	.	A	T	.	.	MAF_INRAE=5.263;MAF_USDA=1.639
NC_035089.1	46367550	.	T	G	.	.	MAF_USDA=1.786
NC_035089.1	46367594	.	A	C	.	.	MAF_USDA=7.5
NC_035089.1	46367609	.	A	T	.	.	MAF_USDA=6.667
NC_035089.1	46367613	.	G	T	.	.	MAF_USDA=1.667
NC_035089.1	46367693	.	T	A	.	.	MAF_INRAE=17.089;MAF_USDA=4.167
NC_035089.1	46367694	.	G	T	.	.	MAF_INRAE=17.5;MAF_USDA=4.167
NC_035089.1	46367698	.	C	A	.	.	MAF_INRAE=17.5;MAF_USDA=4.167
NC_035089.1	46367702	.	C	G	.	.	MAF_INRAE=17.5;MAF_USDA=4.167
NC_035089.1	46367714	.	G	A	.	.	MAF_INRAE=29.114;MAF_USDA=48.235
NC_035089.1	46367720	.	A	C	.	.	MAF_INRAE=12.025;MAF_USDA=37.647
NC_035089.1	46367721	.	T	G	.	.	MAF_INRAE=14.167;MAF_USDA=37.647
NC_035089.1	46367757	.	A	T	.	.	MAF_INRAE=18.987;MAF_USDA=3.279
NC_035089.1	46367762	.	A	T	.	.	MAF_INRAE=20.0
NC_035089.1	46368094	.	T	C	.	.	MAF_USDA=7.377
NC_035089.1	46368105	.	GAAAGAGGATGGAAGG	GAAAGAGGATGGAAGT	.	.	MAF_USDA=27.083
NC_035089.1	46368120	.	G	T	.	.	MAF_USDA=14.754
NC_035089.1	46369976	.	C	G	.	.	MAF_USDA=33.333
NC_035089.1	46369996	.	GAGAAG	GAGAAT	.	.	MAF_USDA=18.75
NC_035089.1	46370022	.	C	G	.	.	MAF_USDA=20.833
NC_035089.1	46370049	.	A	C	.	.	MAF_USDA=2.459
NC_035089.1	46370070	.	G	A	.	.	MAF_INRAE=29.114;MAF_USDA=22.917
NC_035089.1	46370147	.	G	C	.	.	MAF_INRAE=47.368
NC_035089.1	46370173	.	G	A	.	.	MAF_INRAE=10.0;MAF_USDA=10.417
NC_035089.1	46370177	.	C	T	.	.	MAF_USDA=6.557
NC_035089.1	46370231	.	A	G	.	.	MAF_USDA=2.083
NC_035089.1	46370285	.	C	A	.	.	MAF_USDA=1.667
NC_035089.1	46370307	.	T	C	.	.	MAF_INRAE=2.5;MAF_USDA=1.19
NC_035089.1	46370373	.	T	C	.	.	MAF_INRAE=50.0;MAF_USDA=44.643
NC_035089.1	46370423	.	G	A	.	.	MAF_USDA=2.459
NC_035089.1	46370486	.	C	G	.	.	MAF_INRAE=2.532;MAF_USDA=3.279
NC_035089.1	46370553	.	C	T	.	.	MAF_USDA=9.016
NC_035089.1	46370617	.	T	G	.	.	MAF_USDA=1.639
NC_035089.1	46370631	.	G	T	.	.	MAF_INRAE=40.506;MAF_USDA=36.471
NC_035089.1	46370652	.	T	C	.	.	MAF_INRAE=15.789
NC_035089.1	46370771	.	C	A	.	.	MAF_INRAE=5.696
NC_035089.1	46371221	.	G	A	.	.	MAF_USDA=8.197
NC_035089.1	46371304	.	C	A	.	.	MAF_INRAE=36.076;MAF_USDA=33.529
NC_035089.1	46371334	.	G	T	.	.	MAF_INRAE=5.696;MAF_USDA=2.083
NC_035089.1	46371392	.	G	A	.	.	MAF_USDA=2.941
NC_035089.1	46371485	.	C	A	.	.	MAF_USDA=22.917
NC_035089.1	46377750	.	T	G	.	.	MAF_USDA=18.75
NC_035089.1	46377787	.	T	G	.	.	MAF_USDA=15.882
NC_035089.1	46377802	.	G	A	.	.	MAF_INRAE=10.526
NC_035089.1	46377876	.	G	A	.	.	MAF_INRAE=16.456
NC_035089.1	46378080	.	A	G	.	.	MAF_INRAE=2.632
NC_035089.1	46378192	.	C	T	.	.	MAF_INRAE=13.333;MAF_USDA=14.583
NC_035089.1	46378214	.	G	A	.	.	MAF_INRAE=49.167
NC_035089.1	46378256	.	C	T	.	.	MAF_INRAE=23.333
NC_035089.1	46378305	.	C	A	.	.	MAF_INRAE=50.0
NC_035089.1	46378417	.	G	A	.	.	MAF_INRAE=15.833
NC_035089.1	46378436	.	A	G	.	.	MAF_INRAE=5.0;MAF_USDA=5.738
NC_035089.1	46378476	.	A	T	.	.	MAF_INRAE=19.167
NC_035089.1	46378478	.	A	T	.	.	MAF_INRAE=19.167
NC_035089.1	46378484	.	T	A	.	.	MAF_INRAE=18.333
NC_035089.1	46378487	.	T	C	.	.	MAF_INRAE=16.667
NC_035089.1	46378504	.	T	A	.	.	MAF_INRAE=5.0;MAF_USDA=12.295
NC_035089.1	46378510	.	G	A	.	.	MAF_INRAE=3.333
NC_035089.1	46378512	.	T	C	.	.	MAF_INRAE=1.667
NC_035089.1	46378553	.	G	A	.	.	MAF_USDA=2.083
NC_035089.1	46378659	.	C	T	.	.	MAF_INRAE=4.167;MAF_USDA=4.167
NC_035089.1	46378673	.	G	A	.	.	MAF_USDA=1.639
NC_035089.1	46378685	.	G	T	.	.	MAF_USDA=4.706
NC_035089.1	46378781	.	A	C	.	.	MAF_INRAE=5.063;MAF_USDA=5.294
NC_035089.1	46378791	.	A	T	.	.	MAF_INRAE=18.354;MAF_USDA=11.176
NC_035089.1	46378909	.	T	C	.	.	MAF_USDA=4.098
NC_035089.1	46379014	.	G	T	.	.	MAF_INRAE=10.127;MAF_USDA=10.0
NC_035089.1	46379029	.	C	G	.	.	MAF_INRAE=5.063;MAF_USDA=5.294
NC_035089.1	46379120	.	C	A	.	.	MAF_INRAE=38.608;MAF_USDA=22.917
NC_035089.1	46379145	.	T	C	.	.	MAF_USDA=4.706
NC_035089.1	46379278	.	G	C	.	.	MAF_USDA=6.557
NC_035089.1	46379514	.	T	C	.	.	MAF_INRAE=37.342;MAF_USDA=27.059
NC_035089.1	46379515	.	G	A	.	.	MAF_INRAE=1.667
NC_035089.1	46379529	.	C	A	.	.	MAF_INRAE=5.0;MAF_USDA=7.377
NC_035089.1	46379607	.	G	C	.	.	MAF_USDA=1.176
NC_035089.1	46379661	.	G	A	.	.	MAF_USDA=4.098
NC_035089.1	46379679	.	G	T	.	.	MAF_USDA=11.475
NC_035089.1	46379773	.	T	A	.	.	MAF_USDA=2.459
NC_035089.1	46379846	.	C	T	.	.	MAF_INRAE=1.667;MAF_USDA=4.918
NC_035089.1	46379877	.	A	T	.	.	MAF_INRAE=1.667;MAF_USDA=5.294
NC_035089.1	46379911	.	G	A	.	.	MAF_USDA=2.459
NC_035089.1	46379914	.	G	A	.	.	MAF_INRAE=17.089;MAF_USDA=7.647
NC_035089.1	46379948	.	T	A	.	.	MAF_USDA=4.762
NC_035089.1	46380157	.	C	T	.	.	MAF_USDA=13.934
NC_035089.1	46380230	.	T	C	.	.	MAF_INRAE=43.038;MAF_USDA=44.706
NC_035089.1	46380284	.	A	G	.	.	MAF_USDA=1.639
NC_035089.1	46380289	.	G	A	.	.	MAF_USDA=3.529
NC_035089.1	46380297	.	T	A	.	.	MAF_USDA=2.941
NC_035089.1	46380339	.	T	A	.	.	MAF_USDA=1.176
NC_035089.1	46380411	.	C	T	.	.	MAF_INRAE=42.405;MAF_USDA=30.0
NC_035089.1	46380532	.	G	T	.	.	MAF_USDA=7.377
NC_035089.1	46380632	.	T	A	.	.	MAF_USDA=7.377
NC_035089.1	46380637	.	T	A	.	.	MAF_USDA=5.738
NC_035089.1	46380671	.	T	C	.	.	MAF_USDA=3.279
NC_035089.1	46380678	.	A	C	.	.	MAF_USDA=3.279
NC_035089.1	46380683	.	T	C	.	.	MAF_USDA=13.934
NC_035089.1	46380802	.	G	A	.	.	MAF_INRAE=27.215;MAF_USDA=8.824
NC_035089.1	46380984	.	C	T	.	.	MAF_INRAE=4.167
NC_035089.1	46381026	.	T	C	.	.	MAF_USDA=2.459
NC_035089.1	46381219	.	A	C	.	.	MAF_INRAE=1.667;MAF_USDA=6.557
NC_035089.1	46381250	.	C	T	.	.	MAF_INRAE=42.405;MAF_USDA=45.882
NC_035089.1	46381263	.	T	G	.	.	MAF_INRAE=3.333;MAF_USDA=4.918
NC_035089.1	46381371	.	C	A	.	.	MAF_INRAE=9.494;MAF_USDA=9.412
NC_035089.1	46381385	.	T	A	.	.	MAF_USDA=9.412
NC_035089.1	46381395	.	T	G	.	.	MAF_USDA=8.824
NC_035089.1	46381453	.	A	G	.	.	MAF_INRAE=17.089;MAF_USDA=7.647
NC_035089.1	46381508	.	T	A	.	.	MAF_USDA=25.294
NC_035089.1	46381511	.	C	G	.	.	MAF_USDA=7.647
NC_035089.1	46381533	.	T	G	.	.	MAF_INRAE=1.667
NC_035089.1	46381690	.	A	G	.	.	MAF_USDA=5.738
NC_035089.1	46381696	.	C	T	.	.	MAF_USDA=10.0
NC_035089.1	46381795	.	G	A	.	.	MAF_INRAE=42.405;MAF_USDA=47.647
NC_035089.1	46381796	.	A	T	.	.	MAF_INRAE=45.833;MAF_USDA=47.647
NC_035089.1	46381801	.	T	C	.	.	MAF_INRAE=36.709;MAF_USDA=14.118
NC_035089.1	46381906	.	A	C	.	.	MAF_INRAE=14.167
NC_035089.1	46381921	.	C	T	.	.	MAF_INRAE=20.0
NC_035089.1	46381956	.	T	C	.	.	MAF_USDA=35.417
NC_035089.1	46381962	.	T	A	.	.	MAF_INRAE=30.0;MAF_USDA=33.333
NC_035089.1	46381964	.	C	A	.	.	MAF_INRAE=2.5
NC_035089.1	46381967	.	G	A	.	.	MAF_INRAE=30.0
NC_035089.1	46381983	.	A	G	.	.	MAF_INRAE=45.833
NC_035089.1	46381986	.	C	T	.	.	MAF_USDA=2.941
NC_035089.1	46382027	.	G	T	.	.	MAF_INRAE=10.0;MAF_USDA=33.333
NC_035089.1	46382051	.	T	C	.	.	MAF_INRAE=8.333;MAF_USDA=14.706
NC_035089.1	46382058	.	C	G	.	.	MAF_INRAE=7.5;MAF_USDA=14.118
NC_035089.1	46382069	.	C	G	.	.	MAF_INRAE=17.5;MAF_USDA=29.167
NC_035089.1	46382070	.	A	C	.	.	MAF_INRAE=17.5;MAF_USDA=39.412
NC_035089.1	46382071	.	C	T	.	.	MAF_USDA=2.459
NC_035089.1	46382130	.	T	C	.	.	MAF_INRAE=40.833;MAF_USDA=32.353
NC_035089.1	46382225	.	C	T	.	.	MAF_INRAE=7.5
NC_035089.1	46382284	.	A	G	.	.	MAF_INRAE=3.333;MAF_USDA=8.824
NC_035089.1	46382313	.	A	G	.	.	MAF_INRAE=1.667
NC_035089.1	46382340	.	C	T	.	.	MAF_INRAE=2.5
NC_035089.1	46382474	.	G	A	.	.	MAF_INRAE=34.177;MAF_USDA=10.0
NC_035089.1	46382530	.	G	A	.	.	MAF_USDA=3.279
NC_035089.1	46382532	.	T	G	.	.	MAF_USDA=3.279
NC_035089.1	46382717	.	C	T	.	.	MAF_INRAE=4.167;MAF_USDA=1.765
NC_035089.1	46382718	.	G	A	.	.	MAF_INRAE=1.667;MAF_USDA=3.279
NC_035089.1	46382756	.	T	A	.	.	MAF_USDA=4.118
NC_035089.1	46382856	.	C	T	.	.	MAF_INRAE=15.823
NC_035089.1	46382869	.	G	T	.	.	MAF_INRAE=45.57;MAF_USDA=31.25
NC_035089.1	46382873	.	G	T	.	.	MAF_USDA=49.412
NC_035089.1	46382931	.	G	A	.	.	MAF_INRAE=3.333
NC_035089.1	46382940	.	G	T	.	.	MAF_INRAE=3.333
NC_035089.1	46382943	.	G	A	.	.	MAF_INRAE=3.333
NC_035089.1	46382944	.	C	T	.	.	MAF_INRAE=3.333
NC_035089.1	46382967	.	G	T	.	.	MAF_INRAE=5.063;MAF_USDA=5.294
NC_035089.1	46382972	.	A	G	.	.	MAF_USDA=6.557
NC_035089.1	46382986	.	C	T	.	.	MAF_USDA=20.588
NC_035089.1	46382997	.	G	A	.	.	MAF_USDA=35.417
NC_035089.1	46383002	.	G	A	.	.	MAF_USDA=5.882
NC_035089.1	46383038	.	C	A	.	.	MAF_INRAE=4.167
NC_035089.1	46383050	.	G	T	.	.	MAF_INRAE=21.667
NC_035089.1	46383138	.	G	T	.	.	MAF_INRAE=40.833
NC_035089.1	46383229	.	A	G	.	.	MAF_INRAE=17.5
NC_035089.1	46383230	.	G	A	.	.	MAF_INRAE=17.5
NC_035089.1	46383233	.	T	G	.	.	MAF_INRAE=15.833
NC_035089.1	46383249	.	C	T	.	.	MAF_INRAE=6.667
NC_035089.1	46383257	.	A	C	.	.	MAF_INRAE=4.167
NC_035089.1	46383259	.	A	C	.	.	MAF_INRAE=4.167
NC_035089.1	46383487	.	G	A	.	.	MAF_USDA=6.471
NC_035089.1	46383488	.	A	C	.	.	MAF_INRAE=33.544;MAF_USDA=10.588
NC_035089.1	46383513	.	C	A	.	.	MAF_INRAE=17.089
NC_035089.1	46383631	.	G	A	.	.	MAF_INRAE=43.038;MAF_USDA=45.294
NC_035089.1	46383656	.	T	C	.	.	MAF_USDA=3.279
NC_035089.1	46383705	.	T	C	.	.	MAF_INRAE=6.329;MAF_USDA=6.471
NC_035089.1	46383714	.	A	C	.	.	MAF_USDA=3.279
NC_035089.1	46383824	.	G	T	.	.	MAF_INRAE=1.667
NC_035089.1	46383852	.	A	C	.	.	MAF_INRAE=17.722
NC_035089.1	46383901	.	G	T	.	.	MAF_INRAE=10.127;MAF_USDA=9.412
NC_035089.1	46384047	.	T	C	.	.	MAF_INRAE=5.0;MAF_USDA=21.765
NC_035089.1	46384056	.	G	T	.	.	MAF_INRAE=6.329;MAF_USDA=5.294
NC_035089.1	46384073	.	C	T	.	.	MAF_INRAE=32.5;MAF_USDA=10.588
NC_035089.1	46384102	.	T	C	.	.	MAF_INRAE=15.19;MAF_USDA=7.059
NC_035089.1	46384160	.	T	A	.	.	MAF_INRAE=3.333
NC_035089.1	46384184	.	A	T	.	.	MAF_INRAE=1.667;MAF_USDA=2.083
NC_035089.1	46384341	.	C	T	.	.	MAF_INRAE=3.333;MAF_USDA=4.167
NC_035089.1	46384350	.	C	T	.	.	MAF_USDA=8.197
NC_035089.1	46384646	.	T	C	.	.	MAF_INRAE=1.667
NC_035089.1	46384913	.	G	A	.	.	MAF_USDA=3.279
NC_035089.1	46385085	.	G	A	.	.	MAF_USDA=2.459
NC_035089.1	46385348	.	C	A	.	.	MAF_USDA=5.294
NC_035089.1	46385536	.	A	C	.	.	MAF_INRAE=11.392;MAF_USDA=12.941
NC_035089.1	46385643	.	A	G	.	.	MAF_INRAE=1.667
NC_035089.1	46385674	.	T	A	.	.	MAF_USDA=2.083
NC_035089.1	46385694	.	C	A	.	.	MAF_USDA=2.083
NC_035089.1	46385799	.	C	T	.	.	MAF_INRAE=4.167;MAF_USDA=1.765
NC_035089.1	46385896	.	T	C	.	.	MAF_USDA=6.557
NC_035089.1	46385936	.	T	A	.	.	MAF_USDA=13.115
NC_035089.1	46386257	.	G	A	.	.	MAF_INRAE=5.833;MAF_USDA=5.294
NC_035089.1	46386265	.	G	A	.	.	MAF_INRAE=5.0;MAF_USDA=16.667
NC_035089.1	46386271	.	A	T	.	.	MAF_INRAE=1.667;MAF_USDA=4.918
NC_035089.1	46386297	.	T	A	.	.	MAF_USDA=20.588
NC_035089.1	46386412	.	T	A	.	.	MAF_USDA=1.639
NC_035089.1	46386441	.	C	T	.	.	MAF_USDA=7.647
NC_035089.1	46386545	.	C	T	.	.	MAF_INRAE=3.333;MAF_USDA=13.529
NC_035089.1	46387645	.	C	A	.	.	MAF_USDA=7.377
NC_035089.1	46387925	.	A	C	.	.	MAF_USDA=4.167
NC_035089.1	46387991	.	G	A	.	.	MAF_INRAE=18.354;MAF_USDA=30.588
NC_035089.1	46388027	.	T	C	.	.	MAF_INRAE=1.667
NC_035089.1	46388092	.	A	T	.	.	MAF_INRAE=1.667
NC_035089.1	46388104	.	G	T	.	.	MAF_USDA=2.459
NC_035089.1	46388121	.	G	T	.	.	MAF_INRAE=1.667
NC_035089.1	46388122	.	G	A	.	.	MAF_INRAE=1.667
NC_035089.1	46388123	.	C	T	.	.	MAF_INRAE=1.667
NC_035089.1	46388175	.	T	A	.	.	MAF_USDA=27.381
NC_035089.1	46388187	.	A	T	.	.	MAF_USDA=25.294
NC_035089.1	46388191	.	T	C	.	.	MAF_USDA=24.706
NC_035089.1	46388212	.	C	T	.	.	MAF_USDA=7.647
NC_035089.1	46388214	.	C	T	.	.	MAF_USDA=43.75
NC_035089.1	46388218	.	C	T	.	.	MAF_USDA=6.557
NC_035089.1	46388220	.	C	T	.	.	MAF_USDA=45.833
NC_035089.1	46388367	.	T	G	.	.	MAF_USDA=23.81
NC_035089.1	46388384	.	T	C	.	.	MAF_INRAE=47.368;MAF_USDA=44.118
NC_035089.1	46388385	.	C	A	.	.	MAF_USDA=1.639
NC_035089.1	46388391	.	T	C	.	.	MAF_USDA=26.19
NC_035089.1	46388473	.	C	T	.	.	MAF_USDA=28.571
NC_035089.1	46388511	.	T	G	.	.	MAF_USDA=4.098
NC_035089.1	46388512	.	C	G	.	.	MAF_USDA=1.639
NC_035089.1	46388526	.	G	A	.	.	MAF_INRAE=1.667
NC_035089.1	46388527	.	G	T	.	.	MAF_INRAE=14.557;MAF_USDA=7.647
NC_035089.1	46388536	.	T	C	.	.	MAF_INRAE=1.667
NC_035089.1	46388539	.	G	A	.	.	MAF_INRAE=1.667
NC_035089.1	46388552	.	C	T	.	.	MAF_INRAE=1.667
NC_035089.1	46388577	.	T	C	.	.	MAF_INRAE=10.127;MAF_USDA=15.882
NC_035089.1	46388580	.	C	T	.	.	MAF_INRAE=3.333;MAF_USDA=12.353
NC_035089.1	46388594	.	G	T	.	.	MAF_INRAE=4.167;MAF_USDA=4.167
NC_035089.1	46388598	.	T	G	.	.	MAF_USDA=1.695
NC_035089.1	46388650	.	T	C	.	.	MAF_USDA=6.548
NC_035089.1	46388661	.	T	C	.	.	MAF_INRAE=15.823;MAF_USDA=7.738
NC_035089.1	46388665	.	G	A	.	.	MAF_USDA=1.19
NC_035089.1	46388667	.	C	T	.	.	MAF_INRAE=4.167
NC_035089.1	46388703	.	T	A	.	.	MAF_INRAE=13.333;MAF_USDA=7.5
NC_035089.1	46388705	.	A	G	.	.	MAF_INRAE=13.333;MAF_USDA=6.667
NC_035089.1	46388707	.	A	C	.	.	MAF_USDA=10.0
NC_035089.1	46388755	.	C	A	.	.	MAF_INRAE=5.833;MAF_USDA=5.294
NC_035089.1	46388769	.	C	T	.	.	MAF_USDA=3.279
NC_035089.1	46388773	.	G	A	.	.	MAF_USDA=2.459
NC_035089.1	46388808	.	A	T	.	.	MAF_INRAE=5.263
NC_035089.1	46388927	.	T	G	.	.	MAF_INRAE=5.833;MAF_USDA=27.647
NC_035089.1	46388977	.	A	T	.	.	MAF_USDA=1.176
NC_035089.1	46388982	.	C	T	.	.	MAF_INRAE=10.127;MAF_USDA=12.941
NC_035089.1	46388990	.	G	T	.	.	MAF_USDA=3.279
NC_035089.1	46389072	.	C	G	.	.	MAF_INRAE=10.127;MAF_USDA=14.118
NC_035089.1	46389107	.	A	G	.	.	MAF_USDA=9.016
NC_035089.1	46389113	.	A	T	.	.	MAF_INRAE=6.329
NC_035089.1	46389125	.	C	T	.	.	MAF_INRAE=13.291;MAF_USDA=8.235
NC_035089.1	46389164	.	G	A	.	.	MAF_INRAE=41.139;MAF_USDA=31.765
NC_035089.1	46389176	.	G	A	.	.	MAF_INRAE=41.139;MAF_USDA=30.0
NC_035089.1	46389401	.	C	T	.	.	MAF_INRAE=5.263;MAF_USDA=1.639
NC_035089.1	46389420	.	G	A	.	.	MAF_USDA=2.459
NC_035089.1	46389427	.	T	C	.	.	MAF_USDA=1.176
NC_035089.1	46389434	.	C	T	.	.	MAF_INRAE=7.5;MAF_USDA=20.0
NC_035089.1	46389461	.	G	A	.	.	MAF_INRAE=17.722;MAF_USDA=6.471
NC_035089.1	46389705	.	C	A	.	.	MAF_INRAE=3.333;MAF_USDA=4.918
NC_035089.1	46389786	.	G	T	.	.	MAF_INRAE=10.127;MAF_USDA=10.0
NC_035089.1	46389860	.	C	T	.	.	MAF_USDA=1.639
NC_035089.1	46389869	.	G	T	.	.	MAF_INRAE=4.167;MAF_USDA=2.941
NC_035089.1	46389897	.	C	A	.	.	MAF_USDA=4.918
NC_035089.1	46389923	.	T	G	.	.	MAF_INRAE=4.167;MAF_USDA=4.167
NC_035089.1	46389924	.	G	A	.	.	MAF_INRAE=40.506;MAF_USDA=26.471
NC_035089.1	46389981	.	A	G	.	.	MAF_USDA=16.393
NC_035089.1	46390029	.	A	G	.	.	MAF_INRAE=5.063;MAF_USDA=5.294
NC_035089.1	46390209	.	T	A	.	.	MAF_USDA=1.176
NC_035089.1	46390230	.	T	C	.	.	MAF_USDA=2.459
NC_035089.1	46390267	.	C	A	.	.	MAF_INRAE=31.013;MAF_USDA=40.588
NC_035089.1	46390447	.	G	A	.	.	MAF_USDA=1.639
NC_035089.1	46390458	.	C	T	.	.	MAF_INRAE=1.667
NC_035089.1	46390481	.	A	G	.	.	MAF_USDA=1.639
NC_035089.1	46390677	.	C	T	.	.	MAF_USDA=4.706
NC_035089.1	46390687	.	C	T	.	.	MAF_INRAE=41.772;MAF_USDA=31.765
NC_035089.1	46390792	.	G	A	.	.	MAF_USDA=4.706
NC_035089.1	46390830	.	C	T	.	.	MAF_USDA=1.667
NC_035089.1	46390870	.	A	C	.	.	MAF_USDA=3.279
NC_035089.1	46391000	.	T	A	.	.	MAF_INRAE=9.494;MAF_USDA=12.353
NC_035089.1	46391075	.	G	A	.	.	MAF_USDA=5.294
NC_035089.1	46392475	.	T	A	.	.	MAF_USDA=4.237
NC_035089.1	46392476	.	A	G	.	.	MAF_USDA=4.237
NC_035089.1	46392478	.	A	G	.	.	MAF_USDA=4.237
NC_035089.1	46392494	.	G	C	.	.	MAF_USDA=4.167
NC_035089.1	46392500	.	G	C	.	.	MAF_USDA=3.279
NC_035089.1	46392505	.	G	A	.	.	MAF_USDA=3.279
NC_035089.1	46392576	.	G	T	.	.	MAF_USDA=1.639
NC_035089.1	46392587	.	G	C	.	.	MAF_INRAE=13.291;MAF_USDA=8.235
NC_035089.1	46392632	.	C	G	.	.	MAF_USDA=1.765
NC_035089.1	46392866	.	T	C	.	.	MAF_INRAE=12.658;MAF_USDA=5.882
NC_035089.1	46392875	.	C	T	.	.	MAF_INRAE=1.667
NC_035089.1	46392892	.	T	A	.	.	MAF_INRAE=1.667
NC_035089.1	46392915	.	T	C	.	.	MAF_INRAE=1.667
NC_035089.1	46392967	.	G	A	.	.	MAF_INRAE=10.127;MAF_USDA=12.353
NC_035089.1	46392987	.	C	T	.	.	MAF_USDA=1.176
NC_035089.1	46393007	.	G	C	.	.	MAF_USDA=3.529
NC_035089.1	46393212	.	G	A	.	.	MAF_USDA=1.667
NC_035089.1	46393279	.	C	A	.	.	MAF_USDA=2.586
NC_035089.1	46393311	.	C	A	.	.	MAF_INRAE=26.316;MAF_USDA=4.878
NC_035089.1	46393322	.	C	G	.	.	MAF_USDA=10.417
NC_035089.1	46393401	.	A	G	.	.	MAF_USDA=27.083
NC_035089.1	46394276	.	A	G	.	.	MAF_USDA=8.333
NC_035089.1	46394447	.	A	G	.	.	MAF_USDA=22.024
NC_035089.1	46394456	.	G	A	.	.	MAF_USDA=41.667
NC_035089.1	46394660	.	T	C	.	.	MAF_INRAE=26.316
NC_035089.1	46394798	.	T	A	.	.	MAF_INRAE=9.167
NC_035089.1	46394925	.	T	G	.	.	MAF_INRAE=47.468;MAF_USDA=43.75
NC_035089.1	46394926	.	C	G	.	.	MAF_INRAE=45.833;MAF_USDA=34.706
NC_035089.1	46394971	.	C	T	.	.	MAF_USDA=6.557
NC_035089.1	46395086	.	C	T	.	.	MAF_INRAE=12.025;MAF_USDA=7.059
NC_035089.1	46395106	.	T	G	.	.	MAF_INRAE=1.667
NC_035089.1	46395164	.	T	C	.	.	MAF_INRAE=29.114;MAF_USDA=41.765
NC_035089.1	46395205	.	C	G	.	.	MAF_USDA=1.639
NC_035089.1	46395249	.	G	A	.	.	MAF_INRAE=23.418;MAF_USDA=18.824
NC_035089.1	46395275	.	T	G	.	.	MAF_INRAE=30.38;MAF_USDA=8.824
NC_035089.1	46395318	.	A	G	.	.	MAF_INRAE=18.354;MAF_USDA=47.059
NC_035089.1	46395328	.	G	A	.	.	MAF_INRAE=5.063;MAF_USDA=5.294
NC_035089.1	46395330	.	T	C	.	.	MAF_USDA=7.377
NC_035089.1	46395332	.	C	A	.	.	MAF_USDA=2.941
NC_035089.1	46395351	.	G	A	.	.	MAF_USDA=3.279
NC_035089.1	46395488	.	C	G	.	.	MAF_USDA=3.279
NC_035089.1	46395530	.	G	A	.	.	MAF_USDA=6.557
NC_035089.1	46395536	.	C	G	.	.	MAF_USDA=1.639
NC_035089.1	46395549	.	T	A	.	.	MAF_INRAE=8.333;MAF_USDA=23.529
NC_035089.1	46395690	.	C	T	.	.	MAF_INRAE=5.833;MAF_USDA=26.471
NC_035089.1	46395709	.	T	C	.	.	MAF_INRAE=8.333;MAF_USDA=18.824
NC_035089.1	46395852	.	G	T	.	.	MAF_USDA=47.917
NC_035089.1	46395949	.	C	T	.	.	MAF_USDA=1.639
NC_035089.1	46396035	.	G	A	.	.	MAF_USDA=3.279
NC_035089.1	46396207	.	G	C	.	.	MAF_INRAE=12.658;MAF_USDA=9.412
NC_035089.1	46396208	.	C	A	.	.	MAF_INRAE=8.333;MAF_USDA=9.412
NC_035089.1	46396222	.	T	C	.	.	MAF_INRAE=1.667;MAF_USDA=1.639
NC_035089.1	46396239	.	A	G	.	.	MAF_USDA=41.667
NC_035089.1	46396273	.	A	C	.	.	MAF_USDA=14.754
NC_035089.1	46396275	.	A	G	.	.	MAF_USDA=14.754
NC_035089.1	46396277	.	G	T	.	.	MAF_USDA=14.754
NC_035089.1	46396292	.	C	A	.	.	MAF_INRAE=1.667
NC_035089.1	46396302	.	G	A	.	.	MAF_INRAE=14.167;MAF_USDA=37.059
NC_035089.1	46396332	.	A	G	.	.	MAF_INRAE=10.127;MAF_USDA=12.353
NC_035089.1	46396389	.	G	T	.	.	MAF_INRAE=5.063;MAF_USDA=5.294
NC_035089.1	46396392	.	T	G	.	.	MAF_USDA=14.754
NC_035089.1	46396429	.	A	G	.	.	MAF_INRAE=7.5;MAF_USDA=14.706
NC_035089.1	46396586	.	C	T	.	.	MAF_INRAE=10.0;MAF_USDA=23.529
NC_035089.1	46396628	.	A	T	.	.	MAF_INRAE=1.667
NC_035089.1	46396653	.	G	A	.	.	MAF_USDA=6.557
NC_035089.1	46396692	.	G	A	.	.	MAF_USDA=1.639
NC_035089.1	46396702	.	G	C	.	.	MAF_USDA=6.557
NC_035089.1	46396704	.	G	T	.	.	MAF_USDA=1.765
NC_035089.1	46396706	.	G	A	.	.	MAF_USDA=1.639
NC_035089.1	46396879	.	A	C	.	.	MAF_USDA=6.557
NC_035089.1	46396899	.	G	T	.	.	MAF_USDA=6.557
NC_035089.1	46396933	.	T	C	.	.	MAF_INRAE=5.263;MAF_USDA=41.176
NC_035089.1	46396965	.	A	C	.	.	MAF_USDA=1.639
NC_035089.1	46397004	.	A	G	.	.	MAF_USDA=6.557
NC_035089.1	46397039	.	C	T	.	.	MAF_USDA=17.647
NC_035089.1	46397119	.	A	G	.	.	MAF_USDA=6.557
NC_035089.1	46398258	.	A	C	.	.	MAF_USDA=10.417
NC_035089.1	46398275	.	T	C	.	.	MAF_USDA=1.639
NC_035089.1	46398625	.	C	T	.	.	MAF_INRAE=8.333;MAF_USDA=20.0
NC_035089.1	46398666	.	C	T	.	.	MAF_INRAE=4.167;MAF_USDA=20.0
NC_035089.1	46398727	.	T	G	.	.	MAF_INRAE=4.167;MAF_USDA=14.706
NC_035089.1	46398777	.	A	T	.	.	MAF_USDA=7.377
NC_035089.1	46398791	.	G	C	.	.	MAF_USDA=7.377
NC_035089.1	46398817	.	C	T	.	.	MAF_USDA=13.934
NC_035089.1	46398866	.	T	C	.	.	MAF_INRAE=4.167;MAF_USDA=21.765
NC_035089.1	46398893	.	G	C	.	.	MAF_USDA=7.377
NC_035089.1	46398917	.	G	A	.	.	MAF_USDA=2.459
NC_035089.1	46398969	.	G	T	.	.	MAF_USDA=21.176
NC_035089.1	46398972	.	A	C	.	.	MAF_USDA=7.647
NC_035089.1	46398974	.	A	G	.	.	MAF_USDA=7.059
NC_035089.1	46398978	.	A	G	.	.	MAF_INRAE=5.263
NC_035089.1	46398994	.	G	T	.	.	MAF_USDA=2.459
NC_035089.1	46399007	.	C	A	.	.	MAF_USDA=3.279
NC_035089.1	46399013	.	T	G	.	.	MAF_USDA=4.098
NC_035089.1	46399053	.	A	T	.	.	MAF_USDA=4.098
NC_035089.1	46399072	.	C	A	.	.	MAF_USDA=18.852
NC_035089.1	46399105	.	T	C	.	.	MAF_USDA=7.377
NC_035089.1	46399118	.	C	A	.	.	MAF_INRAE=17.089;MAF_USDA=39.881
NC_035089.1	46399123	.	G	A	.	.	MAF_INRAE=9.167;MAF_USDA=18.824
NC_035089.1	46399139	.	G	A	.	.	MAF_USDA=1.639
NC_035089.1	46399168	.	T	G	.	.	MAF_USDA=1.639
NC_035089.1	46399209	.	G	T	.	.	MAF_INRAE=17.089;MAF_USDA=40.588
NC_035089.1	46399215	.	G	A	.	.	MAF_INRAE=5.0;MAF_USDA=21.765
NC_035089.1	46399320	.	G	A	.	.	MAF_INRAE=1.667
NC_035089.1	46399330	.	C	T	.	.	MAF_INRAE=34.81;MAF_USDA=8.235
NC_035089.1	46399336	.	T	C	.	.	MAF_USDA=8.197
NC_035089.1	46399363	.	A	G	.	.	MAF_INRAE=4.167;MAF_USDA=15.294
NC_035089.1	46399487	.	A	T	.	.	MAF_USDA=7.377
NC_035089.1	46399496	.	A	T	.	.	MAF_USDA=3.279
NC_035089.1	46399565	.	T	A	.	.	MAF_USDA=43.75
NC_035089.1	46399653	.	T	C	.	.	MAF_USDA=12.5
NC_035089.1	46399654	.	G	A	.	.	MAF_USDA=12.5
NC_035089.1	46399686	.	A	T	.	.	MAF_USDA=18.852
NC_035089.1	46399826	.	A	T	.	.	MAF_USDA=3.279
NC_035089.1	46401317	.	T	A	.	.	MAF_USDA=29.167
NC_035089.1	46401431	.	T	C	.	.	MAF_INRAE=3.333
NC_035089.1	46401437	.	G	T	.	.	MAF_INRAE=25.0
NC_035089.1	46401555	.	T	G	.	.	MAF_USDA=14.583
NC_035089.1	46401623	.	C	A	.	.	MAF_USDA=5.738
NC_035089.1	46401624	.	A	C	.	.	MAF_USDA=2.941
NC_035089.1	46401673	.	C	T	.	.	MAF_USDA=16.471
NC_035089.1	46401674	.	A	T	.	.	MAF_USDA=15.882
NC_035089.1	46401675	.	C	A	.	.	MAF_USDA=16.471
NC_035089.1	46401693	.	C	T	.	.	MAF_USDA=21.176
NC_035089.1	46401726	.	C	T	.	.	MAF_USDA=8.197
NC_035089.1	46401761	.	T	C	.	.	MAF_INRAE=5.0;MAF_USDA=20.238
NC_035089.1	46401771	.	T	C	.	.	MAF_INRAE=5.0;MAF_USDA=15.294
NC_035089.1	46401825	.	G	T	.	.	MAF_USDA=4.167
NC_035089.1	46401856	.	T	C	.	.	MAF_INRAE=1.667
NC_035089.1	46401868	.	A	G	.	.	MAF_USDA=1.639
NC_035089.1	46401881	.	G	A	.	.	MAF_INRAE=25.949;MAF_USDA=18.824
NC_035089.1	46401890	.	G	T	.	.	MAF_INRAE=3.333;MAF_USDA=5.738
NC_035089.1	46401954	.	A	C	.	.	MAF_INRAE=31.646;MAF_USDA=44.706
NC_035089.1	46401996	.	G	A	.	.	MAF_USDA=1.639
NC_035089.1	46402079	.	G	T	.	.	MAF_INRAE=1.667
NC_035089.1	46402129	.	C	A	.	.	MAF_USDA=8.197
NC_035089.1	46402291	.	T	C	.	.	MAF_INRAE=8.228;MAF_USDA=20.588
NC_035089.1	46402296	.	G	T,A	.	.	MAF_INRAE=17.722;MAF_USDA=1.176
NC_035089.1	46402340	.	G	T	.	.	MAF_INRAE=3.333;MAF_USDA=7.377
NC_035089.1	46402374	.	G	C	.	.	MAF_INRAE=5.263
NC_035089.1	46402386	.	T	G	.	.	MAF_INRAE=8.228
NC_035089.1	46402416	.	A	C	.	.	MAF_INRAE=1.667
NC_035089.1	46402431	.	C	T	.	.	MAF_INRAE=16.456;MAF_USDA=7.377
NC_035089.1	46402441	.	C	T	.	.	MAF_INRAE=43.333
NC_035089.1	46402477	.	G	A	.	.	MAF_INRAE=22.5
NC_035089.1	46402491	.	G	A	.	.	MAF_INRAE=26.667
NC_035089.1	46402513	.	A	T	.	.	MAF_INRAE=27.5
NC_035089.1	46402574	.	G	C	.	.	MAF_INRAE=25.833
NC_035089.1	46402586	.	G	A	.	.	MAF_INRAE=28.333;MAF_USDA=6.471
NC_035089.1	46402632	.	C	T	.	.	MAF_USDA=1.639
NC_035089.1	46402733	.	T	A	.	.	MAF_USDA=1.639
NC_035089.1	46402758	.	T	C	.	.	MAF_USDA=7.377
NC_035089.1	46402769	.	A	T	.	.	MAF_INRAE=5.063;MAF_USDA=4.706
NC_035089.1	46402806	.	A	G	.	.	MAF_INRAE=2.5
NC_035089.1	46402810	.	T	A	.	.	MAF_INRAE=2.5
NC_035089.1	46402827	.	G	A	.	.	MAF_INRAE=26.582
NC_035089.1	46402880	.	G	A	.	.	MAF_INRAE=48.734;MAF_USDA=16.471
NC_035089.1	46402885	.	C	A	.	.	MAF_INRAE=38.608
NC_035089.1	46402886	.	T	A	.	.	MAF_USDA=1.639
NC_035089.1	46402944	.	G	T	.	.	MAF_USDA=22.353
NC_035089.1	46402951	.	A	C	.	.	MAF_USDA=14.754
NC_035089.1	46402976	.	T	C	.	.	MAF_USDA=22.353
NC_035089.1	46403029	.	G	T	.	.	MAF_USDA=25.0
NC_035089.1	46403075	.	G	A	.	.	MAF_USDA=6.557
NC_035089.1	46403116	.	G	C	.	.	MAF_INRAE=2.532
NC_035089.1	46404592	.	A	T	.	.	MAF_USDA=7.377
NC_035089.1	46404675	.	G	A	.	.	MAF_USDA=10.417
NC_035089.1	46404825	.	T	G	.	.	MAF_USDA=1.639
NC_035089.1	46404839	.	A	C	.	.	MAF_INRAE=41.772;MAF_USDA=33.529
NC_035089.1	46404914	.	A	G	.	.	MAF_INRAE=6.667;MAF_USDA=7.059
NC_035089.1	46404940	.	G	A	.	.	MAF_USDA=7.377
NC_035089.1	46404954	.	A	G	.	.	MAF_USDA=1.639
NC_035089.1	46405065	.	T	C	.	.	MAF_INRAE=4.167;MAF_USDA=4.167
NC_035089.1	46405118	.	G	C	.	.	MAF_INRAE=37.342;MAF_USDA=34.706
NC_035089.1	46405130	.	G	A	.	.	MAF_INRAE=44.304;MAF_USDA=29.412
NC_035089.1	46405132	.	G	A	.	.	MAF_USDA=18.75
NC_035089.1	46405216	.	C	T	.	.	MAF_INRAE=4.167;MAF_USDA=4.167
NC_035089.1	46405297	.	C	T	.	.	MAF_INRAE=27.215;MAF_USDA=19.412
NC_035089.1	46405377	.	G	T	.	.	MAF_INRAE=40.506;MAF_USDA=45.882
NC_035089.1	46405405	.	T	G	.	.	MAF_USDA=2.459
NC_035089.1	46405530	.	C	T	.	.	MAF_INRAE=37.975;MAF_USDA=37.059
NC_035089.1	46405537	.	C	A	.	.	MAF_USDA=3.279
NC_035089.1	46405545	.	A	G	.	.	MAF_INRAE=26.582;MAF_USDA=20.0
NC_035089.1	46405759	.	A	T	.	.	MAF_INRAE=17.722
NC_035089.1	46405789	.	A	T	.	.	MAF_USDA=1.639
NC_035089.1	46405790	.	T	A	.	.	MAF_USDA=1.639
NC_035089.1	46405828	.	G	A	.	.	MAF_INRAE=1.667;MAF_USDA=1.639
NC_035089.1	46405834	.	G	A	.	.	MAF_INRAE=4.167;MAF_USDA=4.167
NC_035089.1	46407373	.	C	T	.	.	MAF_INRAE=21.053;MAF_USDA=12.5
NC_035089.1	46407392	.	G	A	.	.	MAF_INRAE=2.632;MAF_USDA=7.377
NC_035089.1	46407406	.	G	A	.	.	MAF_INRAE=2.5;MAF_USDA=7.377
NC_035089.1	46407417	.	T	G	.	.	MAF_INRAE=15.789;MAF_USDA=14.706
NC_035089.1	46407514	.	G	T	.	.	MAF_INRAE=49.367;MAF_USDA=45.882
NC_035089.1	46407560	.	C	T	.	.	MAF_INRAE=27.848;MAF_USDA=7.059
NC_035089.1	46407561	.	A	C	.	.	MAF_INRAE=1.667
NC_035089.1	46407583	.	C	A	.	.	MAF_INRAE=28.481;MAF_USDA=7.059
NC_035089.1	46407597	.	G	A	.	.	MAF_INRAE=6.329;MAF_USDA=40.0
NC_035089.1	46407606	.	C	T	.	.	MAF_INRAE=5.696
NC_035089.1	46407632	.	C	G	.	.	MAF_INRAE=5.0;MAF_USDA=10.656
NC_035089.1	46407681	.	T	C	.	.	MAF_INRAE=32.911;MAF_USDA=41.176
NC_035089.1	46407687	.	C	T	.	.	MAF_INRAE=45.57;MAF_USDA=21.176
NC_035089.1	46407715	.	C	T	.	.	MAF_INRAE=6.329
NC_035089.1	46407819	.	G	A	.	.	MAF_INRAE=5.263;MAF_USDA=14.706
NC_035089.1	46407829	.	G	A	.	.	MAF_INRAE=36.076;MAF_USDA=21.765
NC_035089.1	46407873	.	G	T	.	.	MAF_USDA=4.098
NC_035089.1	46407924	.	G	A	.	.	MAF_USDA=1.639
NC_035089.1	46407980	.	G	A	.	.	MAF_INRAE=10.127;MAF_USDA=7.647
NC_035089.1	46408034	.	C	T	.	.	MAF_INRAE=36.076;MAF_USDA=49.412
NC_035089.1	46408048	.	G	A	.	.	MAF_USDA=1.765
NC_035089.1	46408122	.	G	A	.	.	MAF_USDA=1.639
NC_035089.1	46408178	.	C	T	.	.	MAF_INRAE=36.709;MAF_USDA=33.529
NC_035089.1	46408228	.	C	T	.	.	MAF_USDA=13.115
NC_035089.1	46408279	.	A	C	.	.	MAF_USDA=2.353
NC_035089.1	46408350	.	A	G	.	.	MAF_USDA=2.941
NC_035089.1	46408405	.	G	A	.	.	MAF_INRAE=34.177;MAF_USDA=31.176
NC_035089.1	46408449	.	T	G	.	.	MAF_INRAE=4.167;MAF_USDA=4.918
NC_035089.1	46408749	.	A	T	.	.	MAF_USDA=50.0
NC_035089.1	46410313	.	A	T	.	.	MAF_INRAE=15.789;MAF_USDA=25.0
NC_035089.1	46410535	.	C	A	.	.	MAF_USDA=1.639
NC_035089.1	46410591	.	C	A	.	.	MAF_INRAE=17.089;MAF_USDA=7.059
NC_035089.1	46410657	.	C	T	.	.	MAF_INRAE=9.494;MAF_USDA=19.412
NC_035089.1	46410667	.	T	C	.	.	MAF_INRAE=4.167;MAF_USDA=4.167
NC_035089.1	46410759	.	G	T	.	.	MAF_USDA=1.639
NC_035089.1	46410781	.	A	G	.	.	MAF_INRAE=1.667
NC_035089.1	46410782	.	G	A	.	.	MAF_INRAE=39.873;MAF_USDA=30.588
NC_035089.1	46410820	.	A	T	.	.	MAF_INRAE=36.709;MAF_USDA=28.824
NC_035089.1	46410925	.	C	T	.	.	MAF_USDA=33.333
NC_035089.1	46410946	.	G	A	.	.	MAF_USDA=32.53
NC_035089.1	46410986	.	C	A	.	.	MAF_USDA=22.289
NC_035089.1	46411059	.	G	T	.	.	MAF_USDA=4.167
NC_035089.1	46411898	.	G	T	.	.	MAF_USDA=17.47
NC_035089.1	46411927	.	G	A	.	.	MAF_USDA=2.381
NC_035089.1	46411932	.	C	A	.	.	MAF_USDA=3.333
NC_035089.1	46411936	.	A	G	.	.	MAF_USDA=47.917
NC_035089.1	46412012	.	C	A	.	.	MAF_INRAE=47.368;MAF_USDA=22.619
NC_035089.1	46412017	.	G	A	.	.	MAF_USDA=5.357
NC_035089.1	46412101	.	T	A	.	.	MAF_USDA=4.217
NC_035089.1	46412106	.	T	A	.	.	MAF_USDA=4.217
NC_035089.1	46412173	.	C	A	.	.	MAF_INRAE=26.582;MAF_USDA=21.176
NC_035089.1	46412309	.	A	G	.	.	MAF_USDA=4.118
NC_035089.1	46412345	.	T	C	.	.	MAF_USDA=18.852
NC_035089.1	46412377	.	C	A	.	.	MAF_INRAE=1.667;MAF_USDA=7.647
NC_035089.1	46412404	.	C	A	.	.	MAF_INRAE=27.215;MAF_USDA=22.024
NC_035089.1	46412417	.	A	T	.	.	MAF_INRAE=10.127;MAF_USDA=12.941
NC_035089.1	46412504	.	G	A	.	.	MAF_USDA=1.639
NC_035089.1	46412576	.	G	C	.	.	MAF_USDA=2.459
NC_035089.1	46412588	.	C	T	.	.	MAF_INRAE=18.354;MAF_USDA=27.059
NC_035089.1	46412600	.	G	T	.	.	MAF_INRAE=12.658;MAF_USDA=14.118
NC_035089.1	46412630	.	T	C	.	.	MAF_INRAE=5.833;MAF_USDA=35.294
NC_035089.1	46412642	.	G	A	.	.	MAF_USDA=11.176
NC_035089.1	46412650	.	C	T	.	.	MAF_INRAE=4.167;MAF_USDA=4.167
NC_035089.1	46412661	.	G	A	.	.	MAF_INRAE=5.263;MAF_USDA=8.824
NC_035089.1	46412668	.	C	G	.	.	MAF_INRAE=11.392;MAF_USDA=40.0
NC_035089.1	46412692	.	A	C	.	.	MAF_INRAE=19.62;MAF_USDA=13.529
NC_035089.1	46412696	.	A	G	.	.	MAF_INRAE=48.333;MAF_USDA=42.353
NC_035089.1	46412715	.	A	T	.	.	MAF_INRAE=27.848;MAF_USDA=7.059
NC_035089.1	46412724	.	C	A	.	.	MAF_INRAE=27.215;MAF_USDA=22.353
NC_035089.1	46412768	.	G	T	.	.	MAF_USDA=21.311
NC_035089.1	46412810	.	G	A	.	.	MAF_USDA=1.639
NC_035089.1	46412830	.	C	A	.	.	MAF_USDA=1.639
NC_035089.1	46412833	.	G	A	.	.	MAF_INRAE=19.62;MAF_USDA=4.706
NC_035089.1	46412935	.	G	T	.	.	MAF_INRAE=36.076;MAF_USDA=30.0
NC_035089.1	46412938	.	C	T	.	.	MAF_INRAE=3.333;MAF_USDA=4.918
NC_035089.1	46413075	.	A	C	.	.	MAF_INRAE=4.167;MAF_USDA=4.167
NC_035089.1	46413097	.	A	C	.	.	MAF_INRAE=9.494;MAF_USDA=5.882
NC_035089.1	46413140	.	C	T	.	.	MAF_INRAE=1.667
NC_035089.1	46413331	.	T	C	.	.	MAF_INRAE=46.835;MAF_USDA=44.118
NC_035089.1	46413341	.	C	T	.	.	MAF_INRAE=1.667;MAF_USDA=1.639
NC_035089.1	46413479	.	T	A	.	.	MAF_INRAE=17.722
NC_035089.1	46413505	.	G	A	.	.	MAF_INRAE=5.063;MAF_USDA=7.059
NC_035089.1	46413522	.	G	C	.	.	MAF_INRAE=41.139;MAF_USDA=45.882
NC_035089.1	46413656	.	A	G	.	.	MAF_INRAE=37.342;MAF_USDA=49.412
NC_035089.1	46413733	.	G	C	.	.	MAF_INRAE=22.152;MAF_USDA=4.167
NC_035089.1	46413775	.	T	A	.	.	MAF_USDA=8.197
NC_035089.1	46413810	.	T	C	.	.	MAF_INRAE=17.089
NC_035089.1	46413821	.	T	G	.	.	MAF_USDA=1.639
NC_035089.1	46414007	.	G	T	.	.	MAF_INRAE=10.526
NC_035089.1	46414065	.	C	T	.	.	MAF_INRAE=39.241
NC_035089.1	46414100	.	A	T	.	.	MAF_USDA=2.941
NC_035089.1	46414110	.	T	C	.	.	MAF_USDA=3.279
NC_035089.1	46414124	.	G	A	.	.	MAF_INRAE=7.595;MAF_USDA=8.824
NC_035089.1	46414170	.	A	T	.	.	MAF_USDA=37.5
NC_035089.1	46414233	.	T	C	.	.	MAF_USDA=2.459
NC_035089.1	46414286	.	T	G	.	.	MAF_INRAE=37.342;MAF_USDA=50.0
NC_035089.1	46414394	.	G	A	.	.	MAF_INRAE=39.241;MAF_USDA=47.059
NC_035089.1	46414476	.	T	G	.	.	MAF_INRAE=27.215;MAF_USDA=20.0
NC_035089.1	46414478	.	A	C	.	.	MAF_USDA=21.765
NC_035089.1	46414773	.	C	T	.	.	MAF_USDA=2.083
NC_035089.1	46414817	.	T	C	.	.	MAF_INRAE=1.667;MAF_USDA=10.0
NC_035089.1	46414940	.	G	A	.	.	MAF_USDA=1.639
NC_035089.1	46415063	.	C	G	.	.	MAF_INRAE=3.333
NC_035089.1	46415104	.	C	T	.	.	MAF_USDA=10.656
NC_035089.1	46415179	.	A	G	.	.	MAF_INRAE=49.167
NC_035089.1	46415205	.	A	G	.	.	MAF_INRAE=48.333
NC_035089.1	46415216	.	C	T	.	.	MAF_INRAE=49.167
NC_035089.1	46415305	.	C	T	.	.	MAF_INRAE=5.696
NC_035089.1	46415338	.	A	G	.	.	MAF_INRAE=28.333
NC_035089.1	46415343	.	G	A	.	.	MAF_INRAE=47.5
NC_035089.1	46415380	.	A	G	.	.	MAF_INRAE=28.333
NC_035089.1	46415448	.	G	T	.	.	MAF_INRAE=20.886;MAF_USDA=6.471
NC_035089.1	46415492	.	G	T	.	.	MAF_INRAE=20.833;MAF_USDA=25.0
NC_035089.1	46415505	.	C	A	.	.	MAF_INRAE=6.667
NC_035089.1	46415508	.	T	G	.	.	MAF_INRAE=49.367;MAF_USDA=32.941
NC_035089.1	46415595	.	T	C	.	.	MAF_INRAE=1.667
NC_035089.1	46415632	.	G	A	.	.	MAF_USDA=2.083
NC_035089.1	46415667	.	A	T	.	.	MAF_INRAE=27.848;MAF_USDA=25.0
NC_035089.1	46415740	.	G	A	.	.	MAF_INRAE=2.5;MAF_USDA=5.738
NC_035089.1	46415745	.	A	G	.	.	MAF_INRAE=2.5;MAF_USDA=5.738
NC_035089.1	46415779	.	C	T	.	.	MAF_USDA=2.459
NC_035089.1	46415824	.	C	A	.	.	MAF_USDA=5.882
NC_035089.1	46415862	.	G	C	.	.	MAF_USDA=26.471
NC_035089.1	46417242	.	A	C	.	.	MAF_USDA=35.417
NC_035089.1	46417379	.	C	T	.	.	MAF_USDA=8.197
NC_035089.1	46417384	.	C	G	.	.	MAF_USDA=4.918
NC_035089.1	46417662	.	G	A	.	.	MAF_USDA=1.765
NC_035089.1	46417746	.	G	A	.	.	MAF_INRAE=22.785;MAF_USDA=9.524
NC_035089.1	46417753	.	G	C	.	.	MAF_USDA=7.5
NC_035089.1	46417832	.	A	G	.	.	MAF_USDA=33.333
NC_035089.1	46417834	.	A	G	.	.	MAF_USDA=24.405
NC_035089.1	46417854	.	G	T	.	.	MAF_USDA=4.167
NC_035089.1	46417875	.	G	T	.	.	MAF_USDA=1.667
NC_035089.1	46417880	.	A	G	.	.	MAF_INRAE=14.167
NC_035089.1	46417884	.	G	A	.	.	MAF_USDA=7.377
NC_035089.1	46417895	.	G	A	.	.	MAF_INRAE=13.333
NC_035089.1	46417907	.	C	T	.	.	MAF_INRAE=1.667;MAF_USDA=8.197
NC_035089.1	46417921	.	A	C	.	.	MAF_INRAE=10.0
NC_035089.1	46417988	.	G	T	.	.	MAF_USDA=21.765
NC_035089.1	46417992	.	T	C	.	.	MAF_USDA=15.294
NC_035089.1	46418256	.	T	A	.	.	MAF_USDA=25.0
NC_035089.1	46418353	.	C	A	.	.	MAF_INRAE=43.671;MAF_USDA=36.471
NC_035089.1	46418379	.	C	T	.	.	MAF_INRAE=41.139;MAF_USDA=42.941
NC_035089.1	46418471	.	G	A	.	.	MAF_USDA=2.459
NC_035089.1	46418512	.	A	C	.	.	MAF_USDA=3.279
NC_035089.1	46418596	.	G	A	.	.	MAF_USDA=4.167
NC_035089.1	46418607	.	G	T	.	.	MAF_USDA=13.115
NC_035089.1	46418650	.	G	A	.	.	MAF_USDA=5.294
NC_035089.1	46418731	.	A	C	.	.	MAF_USDA=1.639
NC_035089.1	46418779	.	C	T	.	.	MAF_INRAE=19.167;MAF_USDA=25.0
NC_035089.1	46418793	.	G	A	.	.	MAF_INRAE=1.667
NC_035089.1	46418826	.	C	T	.	.	MAF_INRAE=27.215;MAF_USDA=22.917
NC_035089.1	46418836	.	C	T	.	.	MAF_INRAE=35.443
NC_035089.1	46418889	.	C	T	.	.	MAF_INRAE=9.167;MAF_USDA=1.765
NC_035089.1	46418907	.	A	C	.	.	MAF_INRAE=3.333;MAF_USDA=6.557
NC_035089.1	46418957	.	T	C	.	.	MAF_USDA=7.059
NC_035089.1	46418983	.	T	C	.	.	MAF_USDA=4.167
NC_035089.1	46419014	.	G	T	.	.	MAF_USDA=7.377
NC_035089.1	46420666	.	A	T	.	.	MAF_USDA=4.098
NC_035089.1	46420734	.	C	A,T	.	.	MAF_INRAE=1.667;MAF_USDA=8.197
NC_035089.1	46420740	.	A	C	.	.	MAF_INRAE=42.405;MAF_USDA=42.941
NC_035089.1	46420744	.	T	C	.	.	MAF_USDA=18.235
NC_035089.1	46420828	.	A	C	.	.	MAF_INRAE=28.481;MAF_USDA=7.059
NC_035089.1	46420829	.	T	G	.	.	MAF_INRAE=48.101;MAF_USDA=33.529
NC_035089.1	46420830	.	G	T	.	.	MAF_INRAE=4.167;MAF_USDA=4.167
NC_035089.1	46420907	.	C	T	.	.	MAF_USDA=2.083
NC_035089.1	46420912	.	A	T	.	.	MAF_USDA=1.639
NC_035089.1	46420934	.	C	T	.	.	MAF_INRAE=37.975;MAF_USDA=43.529
NC_035089.1	46420971	.	T	C	.	.	MAF_USDA=1.639
NC_035089.1	46421020	.	C	A	.	.	MAF_USDA=3.279
NC_035089.1	46421023	.	A	G	.	.	MAF_USDA=8.197
NC_035089.1	46421049	.	G	C	.	.	MAF_INRAE=1.667
NC_035089.1	46421120	.	C	T	.	.	MAF_INRAE=1.667
NC_035089.1	46421139	.	A	T	.	.	MAF_USDA=2.083
NC_035089.1	46421142	.	A	G	.	.	MAF_USDA=1.639
NC_035089.1	46421149	.	A	C	.	.	MAF_USDA=3.279
NC_035089.1	46421190	.	G	A	.	.	MAF_INRAE=22.5
NC_035089.1	46421236	.	T	C	.	.	MAF_USDA=4.098
NC_035089.1	46421279	.	A	G	.	.	MAF_INRAE=3.333;MAF_USDA=7.377
NC_035089.1	46421580	.	T	A	.	.	MAF_INRAE=2.5
NC_035089.1	46421582	.	T	C	.	.	MAF_INRAE=17.722;MAF_USDA=6.471
NC_035089.1	46421599	.	C	A	.	.	MAF_INRAE=4.167;MAF_USDA=4.167
NC_035089.1	46421639	.	T	C	.	.	MAF_INRAE=49.167;MAF_USDA=34.706
NC_035089.1	46421660	.	C	A	.	.	MAF_INRAE=1.667
NC_035089.1	46421663	.	A	C	.	.	MAF_USDA=38.824
NC_035089.1	46424000	.	C	T	.	.	MAF_USDA=47.917
NC_035089.1	46424041	.	A	G	.	.	MAF_USDA=1.639
NC_035089.1	46424090	.	A	T	.	.	MAF_USDA=2.083
NC_035089.1	46424151	.	C	A	.	.	MAF_USDA=3.279
NC_035089.1	46424194	.	C	T	.	.	MAF_USDA=4.918
NC_035089.1	46424196	.	G	A	.	.	MAF_USDA=9.836
NC_035089.1	46424201	.	G	A	.	.	MAF_USDA=1.639
NC_035089.1	46424253	.	A	G	.	.	MAF_INRAE=10.127;MAF_USDA=12.941
NC_035089.1	46424269	.	C	G	.	.	MAF_USDA=4.098
NC_035089.1	46424279	.	T	G	.	.	MAF_INRAE=36.709;MAF_USDA=30.0
NC_035089.1	46424291	.	C	G	.	.	MAF_USDA=9.836
NC_035089.1	46424305	.	A	C	.	.	MAF_INRAE=4.167;MAF_USDA=4.167
NC_035089.1	46424330	.	G	A	.	.	MAF_USDA=2.459
NC_035089.1	46424409	.	C	T	.	.	MAF_INRAE=15.789
NC_035089.1	46424444	.	T	G	.	.	MAF_INRAE=5.0
NC_035089.1	46424459	.	C	T	.	.	MAF_INRAE=16.456
NC_035089.1	46424561	.	T	C	.	.	MAF_INRAE=2.5
NC_035089.1	46424582	.	C	T	.	.	MAF_INRAE=1.667
NC_035089.1	46424654	.	T	A	.	.	MAF_INRAE=1.667;MAF_USDA=1.639
NC_035089.1	46424656	.	C	T	.	.	MAF_USDA=7.377
NC_035089.1	46424715	.	A	T	.	.	MAF_USDA=6.557
NC_035089.1	46424795	.	T	A	.	.	MAF_INRAE=26.582;MAF_USDA=27.083
NC_035089.1	46424846	.	C	T	.	.	MAF_INRAE=3.333;MAF_USDA=7.377
NC_035089.1	46424867	.	G	A	.	.	MAF_USDA=2.459
NC_035089.1	46424917	.	G	A	.	.	MAF_USDA=4.098
NC_035089.1	46424948	.	A	C	.	.	MAF_INRAE=3.333;MAF_USDA=4.167
NC_035089.1	46424950	.	A	G	.	.	MAF_INRAE=3.333;MAF_USDA=4.167
NC_035089.1	46425027	.	G	A	.	.	MAF_INRAE=3.333;MAF_USDA=6.557
NC_035089.1	46425050	.	G	A	.	.	MAF_USDA=7.377
NC_035089.1	46425181	.	A	C	.	.	MAF_INRAE=1.667
NC_035089.1	46425361	.	G	A	.	.	MAF_USDA=1.765
NC_035089.1	46425420	.	C	A	.	.	MAF_USDA=1.639
NC_035089.1	46425492	.	G	T	.	.	MAF_USDA=2.459
NC_035089.1	46425631	.	T	A	.	.	MAF_USDA=7.377
NC_035089.1	46425634	.	C	A	.	.	MAF_USDA=7.377
NC_035089.1	46425676	.	A	G	.	.	MAF_USDA=2.459
NC_035089.1	46425741	.	C	T	.	.	MAF_INRAE=44.304;MAF_USDA=32.941
NC_035089.1	46425748	.	G	T	.	.	MAF_INRAE=1.667
NC_035089.1	46425765	.	A	G	.	.	MAF_INRAE=43.671;MAF_USDA=34.118
NC_035089.1	46425811	.	G	A	.	.	MAF_INRAE=23.684;MAF_USDA=6.471
NC_035089.1	46425844	.	T	C	.	.	MAF_USDA=2.083
NC_035089.1	46425911	.	A	T	.	.	MAF_INRAE=5.833;MAF_USDA=13.115
NC_035089.1	46425971	.	C	T	.	.	MAF_USDA=2.083
NC_035089.1	46426033	.	T	C	.	.	MAF_USDA=1.639
NC_035089.1	46426083	.	C	A	.	.	MAF_INRAE=3.333;MAF_USDA=5.738
NC_035089.1	46426106	.	T	A	.	.	MAF_USDA=13.115
NC_035089.1	46426137	.	T	G	.	.	MAF_USDA=1.639
NC_035089.1	46426297	.	T	A	.	.	MAF_USDA=4.098
NC_035089.1	46426298	.	G	T	.	.	MAF_USDA=4.098
NC_035089.1	46426465	.	C	T	.	.	MAF_INRAE=44.304;MAF_USDA=27.059
NC_035089.1	46426482	.	A	T	.	.	MAF_USDA=1.639
NC_035089.1	46426558	.	C	G	.	.	MAF_USDA=2.459
NC_035089.1	46426593	.	G	A	.	.	MAF_USDA=3.279
NC_035089.1	46426620	.	A	C	.	.	MAF_USDA=1.639
NC_035089.1	46426695	.	A	T	.	.	MAF_USDA=6.557
NC_035089.1	46426724	.	G	A	.	.	MAF_USDA=3.279
NC_035089.1	46426742	.	A	C	.	.	MAF_USDA=8.333
NC_035089.1	46426745	.	A	G	.	.	MAF_USDA=6.25
NC_035089.1	46426754	.	T	C	.	.	MAF_USDA=5.294
NC_035089.1	46426768	.	A	G	.	.	MAF_USDA=9.412
NC_035089.1	46426810	.	A	T	.	.	MAF_INRAE=2.5
NC_035089.1	46426830	.	A	G	.	.	MAF_INRAE=10.0
NC_035089.1	46428485	.	G	T	.	.	MAF_INRAE=3.333;MAF_USDA=6.557
NC_035089.1	46428634	.	G	A	.	.	MAF_USDA=3.279
NC_035089.1	46428709	.	G	A	.	.	MAF_INRAE=3.333;MAF_USDA=5.738
NC_035089.1	46428769	.	G	T	.	.	MAF_USDA=1.639
NC_035089.1	46428922	.	A	T	.	.	MAF_USDA=2.381
NC_035089.1	46429023	.	G	T	.	.	MAF_INRAE=3.333;MAF_USDA=4.918
NC_035089.1	46429050	.	G	A	.	.	MAF_INRAE=5.063;MAF_USDA=6.471
NC_035089.1	46429078	.	A	G	.	.	MAF_USDA=3.333
NC_035089.1	46429093	.	T	G	.	.	MAF_INRAE=6.329
NC_035089.1	46429127	.	C	A	.	.	MAF_INRAE=36.709;MAF_USDA=28.571
NC_035089.1	46429163	.	C	T	.	.	MAF_INRAE=1.667;MAF_USDA=7.059
NC_035089.1	46429208	.	C	A	.	.	MAF_USDA=8.197
NC_035089.1	46429236	.	G	T	.	.	MAF_USDA=4.167
NC_035089.1	46429296	.	C	A	.	.	MAF_INRAE=4.167;MAF_USDA=4.167
NC_035089.1	46429394	.	T	G	.	.	MAF_USDA=3.279
NC_035089.1	46429650	.	A	G	.	.	MAF_USDA=1.639
NC_035089.1	46429744	.	C	T	.	.	MAF_INRAE=44.937;MAF_USDA=20.588
NC_035089.1	46429843	.	C	T	.	.	MAF_INRAE=34.81;MAF_USDA=16.471
NC_035089.1	46429868	.	G	A	.	.	MAF_INRAE=4.167;MAF_USDA=4.167
NC_035089.1	46429921	.	G	A	.	.	MAF_USDA=6.471
NC_035089.1	46429929	.	T	G	.	.	MAF_INRAE=5.063;MAF_USDA=6.471
NC_035089.1	46430041	.	C	A	.	.	MAF_USDA=8.197
NC_035089.1	46430094	.	C	T	.	.	MAF_INRAE=2.5;MAF_USDA=6.557
NC_035089.1	46430142	.	T	G	.	.	MAF_USDA=1.639
NC_035089.1	46430232	.	A	G	.	.	MAF_USDA=1.639
NC_035089.1	46430249	.	A	G	.	.	MAF_USDA=1.639
NC_035089.1	46430349	.	T	C	.	.	MAF_INRAE=17.089;MAF_USDA=42.941
NC_035089.1	46430423	.	A	C	.	.	MAF_INRAE=17.089;MAF_USDA=6.471
NC_035089.1	46430717	.	T	A	.	.	MAF_INRAE=1.667;MAF_USDA=11.176
NC_035089.1	46430718	.	A	G	.	.	MAF_INRAE=4.167;MAF_USDA=4.167
NC_035089.1	46431038	.	C	T	.	.	MAF_USDA=2.459
NC_035089.1	46431110	.	T	G	.	.	MAF_USDA=4.098
NC_035089.1	46431262	.	C	A	.	.	MAF_USDA=2.083
NC_035089.1	46431355	.	T	G	.	.	MAF_USDA=1.639
NC_035089.1	46431412	.	A	C	.	.	MAF_INRAE=6.667
NC_035089.1	46431462	.	T	G	.	.	MAF_INRAE=45.57;MAF_USDA=20.0
NC_035089.1	46431497	.	G	T	.	.	MAF_USDA=13.115
NC_035089.1	46431534	.	G	A	.	.	MAF_INRAE=3.333;MAF_USDA=6.557
NC_035089.1	46431599	.	A	C	.	.	MAF_INRAE=1.667
NC_035089.1	46431626	.	G	T	.	.	MAF_INRAE=1.667
NC_035089.1	46431668	.	G	C	.	.	MAF_USDA=1.639
NC_035089.1	46431713	.	A	C	.	.	MAF_INRAE=1.667
NC_035089.1	46431725	.	C	A	.	.	MAF_USDA=2.459
NC_035089.1	46431766	.	T	C	.	.	MAF_INRAE=19.62;MAF_USDA=37.647
NC_035089.1	46431819	.	G	T	.	.	MAF_USDA=4.098
NC_035089.1	46431909	.	G	C	.	.	MAF_USDA=8.197
NC_035089.1	46431936	.	G	C	.	.	MAF_USDA=2.083
NC_035089.1	46432144	.	G	T	.	.	MAF_USDA=2.353
NC_035089.1	46432170	.	G	A	.	.	MAF_USDA=4.098
NC_035089.1	46432203	.	A	T	.	.	MAF_USDA=1.639
NC_035089.1	46432222	.	G	A	.	.	MAF_USDA=3.279
NC_035089.1	46432262	.	A	C	.	.	MAF_INRAE=6.329;MAF_USDA=2.083
NC_035089.1	46432502	.	C	G	.	.	MAF_USDA=3.279
NC_035089.1	46432574	.	G	T	.	.	MAF_INRAE=17.089;MAF_USDA=7.059
NC_035089.1	46432713	.	G	A	.	.	MAF_USDA=9.167
NC_035089.1	46432868	.	A	T	.	.	MAF_USDA=4.217
NC_035089.1	46438317	.	T	C	.	.	MAF_USDA=10.714
NC_035089.1	46438504	.	G	A	.	.	MAF_USDA=14.706
NC_035089.1	46438627	.	C	A	.	.	MAF_INRAE=8.333;MAF_USDA=1.639
NC_035089.1	46438728	.	A	G	.	.	MAF_INRAE=4.167;MAF_USDA=16.471
NC_035089.1	46438743	.	G	T	.	.	MAF_USDA=1.639
NC_035089.1	46438793	.	T	G	.	.	MAF_USDA=1.639
NC_035089.1	46438927	.	A	T	.	.	MAF_USDA=18.75
NC_035089.1	46438929	.	C	T	.	.	MAF_USDA=9.016
NC_035089.1	46438985	.	G	A	.	.	MAF_USDA=2.174
NC_035089.1	46439919	.	G	T	.	.	MAF_USDA=5.738
NC_035089.1	46439965	.	C	A	.	.	MAF_USDA=4.706
NC_035089.1	46439976	.	C	T	.	.	MAF_INRAE=11.667;MAF_USDA=12.353
NC_035089.1	46440032	.	G	A	.	.	MAF_USDA=1.639
NC_035089.1	46440094	.	T	A	.	.	MAF_INRAE=20.886;MAF_USDA=25.294
NC_035089.1	46440101	.	AA	AT	.	.	MAF_USDA=39.583
NC_035089.1	46440102	.	A	T	.	.	MAF_INRAE=47.368
NC_035089.1	46440105	.	T	A	.	.	MAF_USDA=4.167
NC_035089.1	46440110	.	T	A	.	.	MAF_USDA=3.279
NC_035089.1	46440111	.	T	A	.	.	MAF_USDA=13.115
NC_035089.1	46440117	.	T	C	.	.	MAF_USDA=2.353
NC_035089.1	46440161	.	A	T	.	.	MAF_INRAE=22.152;MAF_USDA=24.706
NC_035089.1	46440234	.	T	C	.	.	MAF_INRAE=31.646;MAF_USDA=37.059
NC_035089.1	46440255	.	C	A	.	.	MAF_USDA=2.353
NC_035089.1	46440268	.	A	G	.	.	MAF_INRAE=21.519;MAF_USDA=26.471
NC_035089.1	46440326	.	C	G	.	.	MAF_INRAE=4.167;MAF_USDA=4.167
NC_035089.1	46440357	.	G	T	.	.	MAF_USDA=2.353
NC_035089.1	46440401	.	C	T	.	.	MAF_USDA=3.279
NC_035089.1	46440428	.	C	A	.	.	MAF_USDA=1.639
NC_035089.1	46440433	.	G	C	.	.	MAF_INRAE=5.833;MAF_USDA=11.765
NC_035089.1	46440447	.	G	A	.	.	MAF_INRAE=20.886;MAF_USDA=21.176
NC_035089.1	46440472	.	G	T	.	.	MAF_USDA=3.279
NC_035089.1	46440475	.	G	A	.	.	MAF_INRAE=9.167;MAF_USDA=4.118
NC_035089.1	46440477	.	T	C	.	.	MAF_INRAE=20.253;MAF_USDA=20.588
NC_035089.1	46440519	.	C	T	.	.	MAF_USDA=19.643
NC_035089.1	46440535	.	A	T	.	.	MAF_INRAE=5.833;MAF_USDA=10.588
NC_035089.1	46440689	.	T	G	.	.	MAF_INRAE=20.886;MAF_USDA=20.588
NC_035089.1	46440690	.	G	C	.	.	MAF_INRAE=5.833;MAF_USDA=11.176
NC_035089.1	46440704	.	C	T	.	.	MAF_USDA=8.197
NC_035089.1	46440830	.	C	T	.	.	MAF_INRAE=31.013;MAF_USDA=38.235
NC_035089.1	46440893	.	G	C	.	.	MAF_INRAE=4.167;MAF_USDA=7.627
NC_035089.1	46440917	.	C	G	.	.	MAF_INRAE=11.392;MAF_USDA=23.529
NC_035089.1	46440930	.	T	C	.	.	MAF_USDA=4.098
NC_035089.1	46440964	.	T	C	.	.	MAF_INRAE=17.089;MAF_USDA=8.333
NC_035089.1	46440997	.	T	A	.	.	MAF_INRAE=1.667
NC_035089.1	46440998	.	T	G	.	.	MAF_INRAE=50.0;MAF_USDA=13.529
NC_035089.1	46440999	.	T	A	.	.	MAF_USDA=3.279
NC_035089.1	46441000	.	T	A	.	.	MAF_INRAE=8.333;MAF_USDA=14.118
NC_035089.1	46441047	.	G	A	.	.	MAF_INRAE=25.949;MAF_USDA=20.588
NC_035089.1	46441157	.	C	T	.	.	MAF_INRAE=8.333;MAF_USDA=4.706
NC_035089.1	46441322	.	C	G	.	.	MAF_INRAE=43.671;MAF_USDA=14.118
NC_035089.1	46441332	.	G	A	.	.	MAF_INRAE=11.392;MAF_USDA=27.059
NC_035089.1	46441348	.	A	G	.	.	MAF_INRAE=1.667
NC_035089.1	46441353	.	A	G	.	.	MAF_USDA=12.295
NC_035089.1	46441358	.	T	C	.	.	MAF_INRAE=1.667
NC_035089.1	46441364	.	A	G	.	.	MAF_USDA=4.098
NC_035089.1	46441398	.	G	A	.	.	MAF_INRAE=33.333;MAF_USDA=12.5
NC_035089.1	46441542	.	C	A	.	.	MAF_USDA=2.459
NC_035089.1	46441555	.	A	C	.	.	MAF_USDA=3.279
NC_035089.1	46441615	.	T	G	.	.	MAF_INRAE=3.333;MAF_USDA=6.557
NC_035089.1	46441646	.	T	C	.	.	MAF_USDA=8.197
NC_035089.1	46441746	.	G	C	.	.	MAF_USDA=7.647
NC_035089.1	46441817	.	A	G	.	.	MAF_INRAE=6.667
NC_035089.1	46441896	.	T	G	.	.	MAF_USDA=4.918
NC_035089.1	46441940	.	A	T	.	.	MAF_USDA=1.639
NC_035089.1	46441982	.	T	G	.	.	MAF_INRAE=36.709;MAF_USDA=45.294
NC_035089.1	46442010	.	C	T	.	.	MAF_USDA=4.098
NC_035089.1	46442013	.	A	C	.	.	MAF_USDA=2.353
NC_035089.1	46442019	.	C	T	.	.	MAF_USDA=4.098
NC_035089.1	46442193	.	A	G	.	.	MAF_INRAE=1.667;MAF_USDA=1.639
NC_035089.1	46442254	.	C	T	.	.	MAF_INRAE=5.063;MAF_USDA=11.765
NC_035089.1	46442352	.	G	A	.	.	MAF_USDA=2.542
NC_035089.1	46442412	.	G	T	.	.	MAF_INRAE=4.43;MAF_USDA=10.417
NC_035089.1	46442413	.	C	T	.	.	MAF_INRAE=4.167;MAF_USDA=8.333
NC_035089.1	46442415	.	T	C	.	.	MAF_INRAE=43.038;MAF_USDA=38.095
NC_035089.1	46442481	.	T	A	.	.	MAF_INRAE=18.987;MAF_USDA=21.176
NC_035089.1	46442489	.	C	A	.	.	MAF_INRAE=4.43;MAF_USDA=5.882
NC_035089.1	46442497	.	G	A	.	.	MAF_INRAE=1.667;MAF_USDA=1.639
NC_035089.1	46442533	.	G	T	.	.	MAF_USDA=1.639
NC_035089.1	46442586	.	G	A	.	.	MAF_USDA=1.639
NC_035089.1	46442588	.	G	A	.	.	MAF_INRAE=45.833;MAF_USDA=29.167
NC_035089.1	46442630	.	C	T	.	.	MAF_USDA=5.738
NC_035089.1	46442709	.	G	A	.	.	MAF_INRAE=5.696;MAF_USDA=2.083
NC_035089.1	46442721	.	C	T	.	.	MAF_USDA=3.279
NC_035089.1	46442824	.	C	A	.	.	MAF_USDA=4.098
NC_035089.1	46442856	.	G	A	.	.	MAF_INRAE=6.329;MAF_USDA=2.083
NC_035089.1	46442862	.	G	A	.	.	MAF_INRAE=36.667;MAF_USDA=8.197
NC_035089.1	46442885	.	T	A	.	.	MAF_INRAE=3.333;MAF_USDA=2.083
NC_035089.1	46442889	.	C	T	.	.	MAF_INRAE=3.333
NC_035089.1	46442892	.	A	G	.	.	MAF_INRAE=3.333
NC_035089.1	46442893	.	C	A	.	.	MAF_INRAE=3.333
NC_035089.1	46442973	.	G	T	.	.	MAF_INRAE=3.333;MAF_USDA=4.167
NC_035089.1	46442977	.	C	G	.	.	MAF_INRAE=17.5;MAF_USDA=2.353
NC_035089.1	46443090	.	A	G	.	.	MAF_USDA=1.639
NC_035089.1	46443131	.	C	A	.	.	MAF_USDA=3.279
NC_035089.1	46443205	.	C	A	.	.	MAF_USDA=5.738
NC_035089.1	46444453	.	C	A	.	.	MAF_USDA=1.639
NC_035089.1	46444549	.	C	T	.	.	MAF_INRAE=6.329;MAF_USDA=2.083
NC_035089.1	46444587	.	A	G	.	.	MAF_USDA=2.083
NC_035089.1	46444638	.	G	T	.	.	MAF_INRAE=13.291;MAF_USDA=32.941
NC_035089.1	46444722	.	A	C	.	.	MAF_USDA=5.833
NC_035089.1	46444724	.	C	A	.	.	MAF_USDA=11.31
NC_035089.1	46444739	.	C	T	.	.	MAF_INRAE=26.316;MAF_USDA=6.557
NC_035089.1	46444831	.	C	A	.	.	MAF_INRAE=31.579;MAF_USDA=9.412
NC_035089.1	46444862	.	C	T	.	.	MAF_INRAE=6.667
NC_035089.1	46445032	.	G	T	.	.	MAF_USDA=2.459
NC_035089.1	46445255	.	C	T	.	.	MAF_USDA=4.918
NC_035089.1	46445267	.	G	T	.	.	MAF_INRAE=5.063;MAF_USDA=4.706
NC_035089.1	46445309	.	G	C	.	.	MAF_USDA=1.639
NC_035089.1	46445329	.	G	A	.	.	MAF_INRAE=5.063;MAF_USDA=4.706
NC_035089.1	46445373	.	C	A	.	.	MAF_INRAE=4.167;MAF_USDA=4.167
NC_035089.1	46445404	.	G	A	.	.	MAF_INRAE=43.038;MAF_USDA=14.118
NC_035089.1	46445409	.	G	A	.	.	MAF_USDA=13.529
NC_035089.1	46445598	.	C	A	.	.	MAF_USDA=1.667
NC_035089.1	46445725	.	C	A	.	.	MAF_USDA=35.714
NC_035089.1	46445820	.	C	T	.	.	MAF_USDA=4.167
NC_035089.1	46445821	.	G	A	.	.	MAF_USDA=11.31
NC_035089.1	46445990	.	G	A	.	.	MAF_USDA=45.833
NC_035089.1	46446246	.	C	G	.	.	MAF_INRAE=13.333
NC_035089.1	46446248	.	G	C	.	.	MAF_INRAE=13.333
NC_035089.1	46446273	.	C	T	.	.	MAF_INRAE=1.667
NC_035089.1	46446324	.	T	C	.	.	MAF_INRAE=8.333
NC_035089.1	46446330	.	G	A	.	.	MAF_INRAE=5.0
NC_035089.1	46446445	.	C	T	.	.	MAF_USDA=35.417
NC_035089.1	46446497	.	G	T	.	.	MAF_INRAE=2.5
NC_035089.1	46446502	.	C	T	.	.	MAF_INRAE=2.5
NC_035089.1	46446503	.	G	A	.	.	MAF_INRAE=2.5
NC_035089.1	46446525	.	C	G	.	.	MAF_INRAE=7.5
NC_035089.1	46446540	.	G	A	.	.	MAF_INRAE=1.667
NC_035089.1	46446543	.	C	T	.	.	MAF_INRAE=1.667
NC_035089.1	46446590	.	C	A	.	.	MAF_INRAE=7.5
NC_035089.1	46446619	.	G	C	.	.	MAF_INRAE=5.833
NC_035089.1	46446620	.	G	A	.	.	MAF_INRAE=5.833
NC_035089.1	46446623	.	A	G	.	.	MAF_INRAE=1.667
NC_035089.1	46446625	.	C	G	.	.	MAF_INRAE=5.833
NC_035089.1	46446642	.	T	A	.	.	MAF_INRAE=6.667
NC_035089.1	46446652	.	C	A	.	.	MAF_INRAE=1.667;MAF_USDA=5.738
NC_035089.1	46446660	.	T	C	.	.	MAF_USDA=6.471
NC_035089.1	46446663	.	G	T	.	.	MAF_USDA=2.941
NC_035089.1	46446939	.	G	A	.	.	MAF_USDA=2.381
NC_035089.1	46446956	.	C	A	.	.	MAF_USDA=4.098
NC_035089.1	46447008	.	G	A	.	.	MAF_USDA=14.706
NC_035089.1	46447077	.	A	G	.	.	MAF_USDA=41.667
NC_035089.1	46447147	.	G	T	.	.	MAF_USDA=1.667
NC_035089.1	46447164	.	T	C	.	.	MAF_USDA=5.0
NC_035089.1	46447233	.	C	T	.	.	MAF_USDA=19.643
NC_035089.1	46447252	.	G	T	.	.	MAF_USDA=3.333
NC_035089.1	46447504	.	G	A	.	.	MAF_USDA=37.5
NC_035089.1	46447615	.	G	A	.	.	MAF_USDA=31.25
NC_035089.1	46447618	.	T	A	.	.	MAF_USDA=31.25
NC_035089.1	46447619	.	C	T	.	.	MAF_USDA=31.25
NC_035089.1	46447631	.	A	T	.	.	MAF_USDA=2.083
NC_035089.1	46447713	.	G	A	.	.	MAF_USDA=23.529
NC_035089.1	46447846	.	G	T	.	.	MAF_INRAE=5.263;MAF_USDA=18.75
NC_035089.1	46447897	.	G	T	.	.	MAF_USDA=10.656
NC_035089.1	46447919	.	C	T	.	.	MAF_USDA=3.279
NC_035089.1	46449468	.	T	A	.	.	MAF_USDA=5.932
NC_035089.1	46449472	.	G	A	.	.	MAF_USDA=12.5
NC_035089.1	46449491	.	C	T	.	.	MAF_USDA=8.333
NC_035089.1	46449616	.	G	A	.	.	MAF_USDA=4.098
NC_035089.1	46449617	.	T	G	.	.	MAF_INRAE=42.105;MAF_USDA=38.824
NC_035089.1	46449637	.	C	A	.	.	MAF_INRAE=19.62;MAF_USDA=38.235
NC_035089.1	46449638	.	A	C	.	.	MAF_USDA=3.279
NC_035089.1	46449720	.	T	C	.	.	MAF_INRAE=1.667
NC_035089.1	46449877	.	T	G	.	.	MAF_INRAE=5.063;MAF_USDA=5.294
NC_035089.1	46449878	.	T	C	.	.	MAF_INRAE=10.127;MAF_USDA=11.176
NC_035089.1	46449889	.	C	G	.	.	MAF_INRAE=18.987;MAF_USDA=38.824
NC_035089.1	46450019	.	G	A	.	.	MAF_INRAE=3.333;MAF_USDA=12.295
NC_035089.1	46450027	.	C	T	.	.	MAF_INRAE=15.789
NC_035089.1	46450142	.	A	G	.	.	MAF_INRAE=44.937;MAF_USDA=22.024
NC_035089.1	46450311	.	C	A	.	.	MAF_INRAE=2.532;MAF_USDA=9.412
NC_035089.1	46450372	.	G	A	.	.	MAF_INRAE=2.532;MAF_USDA=9.412
NC_035089.1	46450461	.	A	T	.	.	MAF_INRAE=41.772;MAF_USDA=18.235
NC_035089.1	46450537	.	C	T	.	.	MAF_USDA=4.098
NC_035089.1	46450763	.	G	A	.	.	MAF_USDA=1.639
NC_035089.1	46450889	.	T	A	.	.	MAF_USDA=4.167
NC_035089.1	46450908	.	G	A	.	.	MAF_USDA=2.5
NC_035089.1	46450974	.	A	T	.	.	MAF_USDA=31.765
NC_035089.1	46450995	.	A	T	.	.	MAF_USDA=7.059
NC_035089.1	46451062	.	C	A	.	.	MAF_INRAE=19.62;MAF_USDA=6.471
NC_035089.1	46451109	.	C	T	.	.	MAF_INRAE=31.579;MAF_USDA=11.765
NC_035089.1	46451153	.	G	A	.	.	MAF_INRAE=48.101;MAF_USDA=24.706
NC_035089.1	46451160	.	T	A	.	.	MAF_USDA=4.098
NC_035089.1	46451161	.	T	G	.	.	MAF_INRAE=29.747;MAF_USDA=44.118
NC_035089.1	46451252	.	C	A	.	.	MAF_USDA=1.639
NC_035089.1	46451297	.	C	A	.	.	MAF_INRAE=2.532;MAF_USDA=9.412
NC_035089.1	46451303	.	T	A	.	.	MAF_INRAE=46.203;MAF_USDA=21.176
NC_035089.1	46451346	.	T	C	.	.	MAF_INRAE=6.329;MAF_USDA=3.529
NC_035089.1	46451439	.	T	C	.	.	MAF_USDA=2.459
NC_035089.1	46451510	.	G	A	.	.	MAF_INRAE=46.203;MAF_USDA=21.176
NC_035089.1	46451515	.	C	G	.	.	MAF_USDA=3.279
NC_035089.1	46451558	.	G	A	.	.	MAF_INRAE=1.667
NC_035089.1	46451590	.	C	A	.	.	MAF_INRAE=5.263;MAF_USDA=8.824
NC_035089.1	46451661	.	C	G	.	.	MAF_INRAE=45.57;MAF_USDA=20.588
NC_035089.1	46451682	.	T	A	.	.	MAF_INRAE=2.532;MAF_USDA=8.824
NC_035089.1	46451747	.	C	T	.	.	MAF_INRAE=43.671;MAF_USDA=13.529
NC_035089.1	46451845	.	C	T	.	.	MAF_INRAE=49.167
NC_035089.1	46451868	.	A	C	.	.	MAF_INRAE=46.203;MAF_USDA=20.0
NC_035089.1	46451875	.	G	A	.	.	MAF_INRAE=5.0
NC_035089.1	46451979	.	G	C	.	.	MAF_USDA=1.639
NC_035089.1	46451980	.	C	T	.	.	MAF_USDA=1.639
NC_035089.1	46452029	.	C	T	.	.	MAF_USDA=7.377
NC_035089.1	46452030	.	G	A	.	.	MAF_USDA=13.115
NC_035089.1	46452037	.	G	C	.	.	MAF_USDA=3.529
NC_035089.1	46452053	.	C	A	.	.	MAF_INRAE=43.671;MAF_USDA=11.765
NC_035089.1	46452091	.	A	C	.	.	MAF_INRAE=45.57;MAF_USDA=21.176
NC_035089.1	46452107	.	C	T	.	.	MAF_USDA=13.115
NC_035089.1	46452123	.	C	A	.	.	MAF_USDA=13.115
NC_035089.1	46452253	.	T	C	.	.	MAF_INRAE=7.5;MAF_USDA=2.459
NC_035089.1	46452365	.	G	T	.	.	MAF_USDA=2.459
NC_035089.1	46452367	.	A	T	.	.	MAF_USDA=4.918
NC_035089.1	46452401	.	G	A	.	.	MAF_USDA=2.459
NC_035089.1	46452430	.	A	G	.	.	MAF_INRAE=10.127;MAF_USDA=9.412
NC_035089.1	46452519	.	G	A	.	.	MAF_INRAE=16.456;MAF_USDA=31.765
NC_035089.1	46452526	.	G	T	.	.	MAF_INRAE=43.671;MAF_USDA=10.588
NC_035089.1	46452642	.	C	T	.	.	MAF_INRAE=46.203;MAF_USDA=22.353
NC_035089.1	46452683	.	A	T	.	.	MAF_INRAE=6.329;MAF_USDA=7.647
NC_035089.1	46452753	.	C	G	.	.	MAF_INRAE=17.722;MAF_USDA=4.706
NC_035089.1	46452782	.	T	C	.	.	MAF_USDA=4.918
NC_035089.1	46452799	.	C	T	.	.	MAF_INRAE=10.759;MAF_USDA=20.0
NC_035089.1	46452800	.	T	C	.	.	MAF_USDA=4.918
NC_035089.1	46452832	.	T	C	.	.	MAF_USDA=8.235
NC_035089.1	46452860	.	C	T	.	.	MAF_USDA=3.279
NC_035089.1	46452919	.	T	A	.	.	MAF_INRAE=21.519;MAF_USDA=41.667
NC_035089.1	46452920	.	A	T	.	.	MAF_INRAE=16.667;MAF_USDA=30.0
NC_035089.1	46452921	.	A	C	.	.	MAF_INRAE=5.063;MAF_USDA=14.706
NC_035089.1	46452924	.	T	G	.	.	MAF_INRAE=1.667
NC_035089.1	46452928	.	G	T	.	.	MAF_INRAE=21.519;MAF_USDA=31.765
NC_035089.1	46452929	.	C	T	.	.	MAF_INRAE=16.667;MAF_USDA=31.765
NC_035089.1	46453036	.	T	G	.	.	MAF_INRAE=32.911;MAF_USDA=47.647
NC_035089.1	46453148	.	A	G	.	.	MAF_INRAE=47.5;MAF_USDA=10.588
NC_035089.1	46453211	.	A	T	.	.	MAF_USDA=1.639
NC_035089.1	46453216	.	T	C	.	.	MAF_INRAE=23.418;MAF_USDA=44.706
NC_035089.1	46453223	.	T	A	.	.	MAF_INRAE=1.667;MAF_USDA=8.235
NC_035089.1	46453326	.	T	C	.	.	MAF_INRAE=15.0;MAF_USDA=37.5
NC_035089.1	46453334	.	G	A	.	.	MAF_USDA=1.667
NC_035089.1	46453382	.	A	C	.	.	MAF_INRAE=43.038;MAF_USDA=10.588
NC_035089.1	46453419	.	G	T	.	.	MAF_INRAE=17.722;MAF_USDA=41.176
NC_035089.1	46453446	.	G	C	.	.	MAF_INRAE=17.722;MAF_USDA=41.176
NC_035089.1	46453484	.	G	T	.	.	MAF_INRAE=6.667;MAF_USDA=2.941
NC_035089.1	46453485	.	A	T	.	.	MAF_INRAE=15.823;MAF_USDA=27.647
NC_035089.1	46453544	.	A	G	.	.	MAF_INRAE=17.722;MAF_USDA=41.176
NC_035089.1	46453568	.	T	C	.	.	MAF_INRAE=17.722;MAF_USDA=40.0
NC_035089.1	46453659	.	G	A	.	.	MAF_INRAE=5.696;MAF_USDA=2.083
NC_035089.1	46453714	.	A	T	.	.	MAF_USDA=1.639
NC_035089.1	46453722	.	A	C	.	.	MAF_USDA=14.754
NC_035089.1	46453942	.	G	A	.	.	MAF_USDA=50.0
NC_035089.1	46454026	.	G	A	.	.	MAF_USDA=26.19
NC_035089.1	46454206	.	C	G	.	.	MAF_USDA=2.174
NC_035089.1	46454355	.	G	C	.	.	MAF_USDA=45.833
NC_035089.1	46454574	.	G	A	.	.	MAF_USDA=2.083
NC_035089.1	46454605	.	T	C	.	.	MAF_USDA=15.574
NC_035089.1	46454610	.	G	A	.	.	MAF_USDA=15.574
NC_035089.1	46454620	.	A	G	.	.	MAF_INRAE=36.842;MAF_USDA=39.583
NC_035089.1	46454622	.	C	T	.	.	MAF_USDA=2.459
NC_035089.1	46454696	.	C	T	.	.	MAF_INRAE=8.228;MAF_USDA=20.588
NC_035089.1	46454832	.	C	A	.	.	MAF_INRAE=4.167;MAF_USDA=3.529
NC_035089.1	46454872	.	G	A	.	.	MAF_USDA=9.836
NC_035089.1	46455059	.	C	T	.	.	MAF_USDA=5.0
NC_035089.1	46455060	.	G	A	.	.	MAF_INRAE=41.139;MAF_USDA=42.262
NC_035089.1	46455207	.	T	C	.	.	MAF_INRAE=1.667;MAF_USDA=4.098
NC_035089.1	46455219	.	C	T	.	.	MAF_INRAE=1.667
NC_035089.1	46455345	.	G	T	.	.	MAF_INRAE=23.418;MAF_USDA=18.824
NC_035089.1	46455383	.	G	A	.	.	MAF_USDA=2.459
NC_035089.1	46455390	.	G	T	.	.	MAF_INRAE=6.667;MAF_USDA=22.951
NC_035089.1	46455548	.	C	T	.	.	MAF_INRAE=39.873;MAF_USDA=35.294
NC_035089.1	46455574	.	G	T	.	.	MAF_INRAE=7.595;MAF_USDA=15.294
NC_035089.1	46455638	.	T	G	.	.	MAF_INRAE=5.833;MAF_USDA=22.131
NC_035089.1	46455673	.	A	T	.	.	MAF_INRAE=7.595;MAF_USDA=15.882
NC_035089.1	46455674	.	G	T	.	.	MAF_INRAE=6.667;MAF_USDA=15.882
NC_035089.1	46455794	.	A	C	.	.	MAF_INRAE=5.833;MAF_USDA=22.131
NC_035089.1	46455937	.	A	C	.	.	MAF_INRAE=6.329;MAF_USDA=2.083
NC_035089.1	46455986	.	T	A	.	.	MAF_INRAE=6.667;MAF_USDA=22.131
NC_035089.1	46456000	.	C	A	.	.	MAF_INRAE=6.667
NC_035089.1	46456016	.	C	G	.	.	MAF_INRAE=6.667
NC_035089.1	46456073	.	A	T	.	.	MAF_INRAE=6.667;MAF_USDA=20.492
NC_035089.1	46456088	.	G	T	.	.	MAF_INRAE=6.329
NC_035089.1	46456135	.	T	C	.	.	MAF_INRAE=27.848;MAF_USDA=29.762
NC_035089.1	46456198	.	C	T	.	.	MAF_INRAE=1.667;MAF_USDA=4.098
NC_035089.1	46456225	.	C	A	.	.	MAF_INRAE=5.263;MAF_USDA=10.0
NC_035089.1	46456352	.	T	G	.	.	MAF_USDA=2.353
NC_035089.1	46456354	.	T	A	.	.	MAF_INRAE=6.667;MAF_USDA=21.311
NC_035089.1	46456356	.	T	A	.	.	MAF_USDA=1.639
NC_035089.1	46456469	.	C	A	.	.	MAF_INRAE=1.667;MAF_USDA=4.098
NC_035089.1	46456478	.	T	C	.	.	MAF_USDA=1.639
NC_035089.1	46456481	.	A	T	.	.	MAF_USDA=2.459
NC_035089.1	46456509	.	A	G	.	.	MAF_INRAE=17.722;MAF_USDA=1.639
NC_035089.1	46456531	.	G	T	.	.	MAF_INRAE=6.667
NC_035089.1	46456588	.	A	T	.	.	MAF_USDA=18.75
NC_035089.1	46456717	.	G	A	.	.	MAF_INRAE=7.595;MAF_USDA=10.656
NC_035089.1	46456739	.	G	T	.	.	MAF_INRAE=27.215;MAF_USDA=25.882
NC_035089.1	46456817	.	A	T	.	.	MAF_USDA=2.459
NC_035089.1	46456924	.	C	T	.	.	MAF_USDA=1.765
NC_035089.1	46457096	.	T	A	.	.	MAF_USDA=2.381
NC_035089.1	46457106	.	A	G	.	.	MAF_USDA=2.976
NC_035089.1	46457124	.	GGTTGG	GGTTGA	.	.	MAF_USDA=8.333
NC_035089.1	46457129	.	G	A	.	.	MAF_INRAE=5.263
NC_035089.1	46457156	.	G	A	.	.	MAF_USDA=43.75
NC_035089.1	46457187	.	T	C	.	.	MAF_USDA=7.377
NC_035089.1	46457250	.	A	G	.	.	MAF_USDA=18.852
NC_035089.1	46457277	.	C	T	.	.	MAF_INRAE=1.667;MAF_USDA=3.279
NC_035089.1	46457297	.	C	T	.	.	MAF_INRAE=2.5;MAF_USDA=13.529
NC_035089.1	46457324	.	G	T	.	.	MAF_USDA=8.197
NC_035089.1	46457349	.	T	A	.	.	MAF_USDA=4.098
NC_035089.1	46457350	.	C	T	.	.	MAF_INRAE=26.667;MAF_USDA=22.941
NC_035089.1	46457362	.	G	A	.	.	MAF_INRAE=28.333;MAF_USDA=35.882
NC_035089.1	46457425	.	G	A	.	.	MAF_INRAE=2.632;MAF_USDA=8.824
NC_035089.1	46457439	.	A	T	.	.	MAF_USDA=3.279
NC_035089.1	46457453	.	A	G	.	.	MAF_INRAE=1.667
NC_035089.1	46457567	.	G	T	.	.	MAF_INRAE=1.667
NC_035089.1	46457568	.	A	T	.	.	MAF_INRAE=1.667
NC_035089.1	46457637	.	G	A	.	.	MAF_INRAE=43.333;MAF_USDA=31.765
NC_035089.1	46457674	.	C	T	.	.	MAF_INRAE=8.228;MAF_USDA=8.824
NC_035089.1	46457709	.	G	C	.	.	MAF_USDA=3.279
NC_035089.1	46457710	.	G	T	.	.	MAF_USDA=3.279
NC_035089.1	46457891	.	T	G	.	.	MAF_USDA=4.098
NC_035089.1	46457902	.	T	G	.	.	MAF_USDA=1.639
NC_035089.1	46457925	.	C	T	.	.	MAF_INRAE=7.595;MAF_USDA=15.882
NC_035089.1	46457928	.	G	T	.	.	MAF_USDA=3.279
NC_035089.1	46457947	.	T	C	.	.	MAF_INRAE=44.167;MAF_USDA=34.706
NC_035089.1	46457948	.	C	A	.	.	MAF_INRAE=44.167;MAF_USDA=33.529
NC_035089.1	46457949	.	T	G	.	.	MAF_INRAE=44.167;MAF_USDA=32.941
NC_035089.1	46458058	.	C	T	.	.	MAF_INRAE=42.5;MAF_USDA=35.882
NC_035089.1	46458112	.	C	T	.	.	MAF_INRAE=15.833
NC_035089.1	46458198	.	C	T	.	.	MAF_INRAE=5.0
NC_035089.1	46458279	.	C	A	.	.	MAF_INRAE=17.722;MAF_USDA=12.941
NC_035089.1	46458291	.	T	C	.	.	MAF_INRAE=32.911;MAF_USDA=43.529
NC_035089.1	46458310	.	T	A	.	.	MAF_INRAE=13.333;MAF_USDA=30.0
NC_035089.1	46458341	.	C	G	.	.	MAF_INRAE=28.333;MAF_USDA=35.294
NC_035089.1	46458375	.	G	C	.	.	MAF_INRAE=12.5;MAF_USDA=23.529
NC_035089.1	46458376	.	A	G	.	.	MAF_USDA=4.098
NC_035089.1	46458411	.	C	G	.	.	MAF_INRAE=25.0
NC_035089.1	46458429	.	G	T	.	.	MAF_INRAE=6.667;MAF_USDA=17.647
NC_035089.1	46458577	.	T	C	.	.	MAF_INRAE=9.494
NC_035089.1	46458656	.	C	A	.	.	MAF_INRAE=9.494;MAF_USDA=16.471
NC_035089.1	46458757	.	G	A	.	.	MAF_INRAE=37.975;MAF_USDA=47.059
NC_035089.1	46458805	.	G	T	.	.	MAF_USDA=11.475
NC_035089.1	46458835	.	G	C	.	.	MAF_INRAE=34.177;MAF_USDA=44.118
NC_035089.1	46458948	.	A	G	.	.	MAF_INRAE=8.228;MAF_USDA=29.167
NC_035089.1	46458961	.	A	T	.	.	MAF_INRAE=1.667;MAF_USDA=4.098
NC_035089.1	46458983	.	A	T	.	.	MAF_INRAE=2.5
NC_035089.1	46458994	.	C	T	.	.	MAF_INRAE=3.333
NC_035089.1	46459008	.	T	C	.	.	MAF_INRAE=25.833
NC_035089.1	46459011	.	T	C	.	.	MAF_INRAE=26.667
NC_035089.1	46459080	.	G	A	.	.	MAF_INRAE=36.667
NC_035089.1	46459091	.	C	A	.	.	MAF_INRAE=1.667
NC_035089.1	46459175	.	C	T	.	.	MAF_INRAE=1.667;MAF_USDA=4.098
NC_035089.1	46459254	.	T	C	.	.	MAF_INRAE=45.833
NC_035089.1	46459274	.	A	C	.	.	MAF_INRAE=45.833
NC_035089.1	46459287	.	G	A	.	.	MAF_INRAE=30.0
NC_035089.1	46459517	.	A	C	.	.	MAF_INRAE=28.947;MAF_USDA=10.417
NC_035089.1	46459521	.	A	C	.	.	MAF_USDA=39.583
NC_035089.1	46459524	.	A	C	.	.	MAF_USDA=39.583
NC_035089.1	46459532	.	A	C	.	.	MAF_USDA=5.738
NC_035089.1	46459535	.	C	A	.	.	MAF_INRAE=42.5;MAF_USDA=35.294
NC_035089.1	46459538	.	C	T	.	.	MAF_USDA=20.0
NC_035089.1	46459544	.	T	C	.	.	MAF_USDA=8.197
NC_035089.1	46459550	.	C	T	.	.	MAF_USDA=12.353
NC_035089.1	46459559	.	C	T	.	.	MAF_USDA=21.311
NC_035089.1	46459567	.	C	T	.	.	MAF_USDA=16.667
NC_035089.1	46459582	.	T	C	.	.	MAF_USDA=13.115
NC_035089.1	46459584	.	T	C	.	.	MAF_USDA=7.377
NC_035089.1	46459590	.	A	C	.	.	MAF_USDA=12.295
NC_035089.1	46459609	.	G	C	.	.	MAF_USDA=4.098
NC_035089.1	46459614	.	A	T	.	.	MAF_USDA=17.213
NC_035089.1	46459648	.	A	T	.	.	MAF_INRAE=36.842;MAF_USDA=40.0
NC_035089.1	46459716	.	T	C	.	.	MAF_INRAE=36.842;MAF_USDA=46.471
NC_035089.1	46459822	.	C	T	.	.	MAF_INRAE=9.494
NC_035089.1	46459894	.	C	T	.	.	MAF_INRAE=6.667
NC_035089.1	46459963	.	C	T	.	.	MAF_INRAE=48.333
NC_035089.1	46459990	.	A	C	.	.	MAF_INRAE=48.333
NC_035089.1	46460003	.	C	A	.	.	MAF_INRAE=44.167
NC_035089.1	46460020	.	T	A	.	.	MAF_INRAE=46.667
NC_035089.1	46460048	.	T	C	.	.	MAF_INRAE=43.333;MAF_USDA=37.705
NC_035089.1	46460064	.	G	A	.	.	MAF_INRAE=5.0
NC_035089.1	46460067	.	A	T	.	.	MAF_USDA=1.639
NC_035089.1	46460081	.	T	C	.	.	MAF_INRAE=45.0;MAF_USDA=49.412
NC_035089.1	46460084	.	T	A	.	.	MAF_USDA=1.176
NC_035089.1	46460107	.	C	T	.	.	MAF_INRAE=18.333;MAF_USDA=22.917
NC_035089.1	46460202	.	A	C	.	.	MAF_INRAE=37.975
NC_035089.1	46460206	.	C	T	.	.	MAF_INRAE=37.5
NC_035089.1	46460245	.	C	A	.	.	MAF_INRAE=12.5
NC_035089.1	46460282	.	G	A	.	.	MAF_INRAE=5.063
NC_035089.1	46460315	.	G	A	.	.	MAF_INRAE=21.667
NC_035089.1	46460332	.	G	A	.	.	MAF_USDA=1.639
NC_035089.1	46460341	.	C	T	.	.	MAF_INRAE=5.833
NC_035089.1	46460446	.	G	A	.	.	MAF_INRAE=3.333;MAF_USDA=2.459
NC_035089.1	46460673	.	C	T	.	.	MAF_USDA=3.279
NC_035089.1	46460725	.	A	G	.	.	MAF_INRAE=4.167;MAF_USDA=11.176
NC_035089.1	46460759	.	G	A	.	.	MAF_INRAE=4.167;MAF_USDA=10.588
NC_035089.1	46460765	.	G	A	.	.	MAF_USDA=1.639
NC_035089.1	46460809	.	A	C	.	.	MAF_INRAE=1.667;MAF_USDA=4.098
NC_035089.1	46460858	.	T	G	.	.	MAF_USDA=4.098
NC_035089.1	46460920	.	C	T	.	.	MAF_USDA=4.918
NC_035089.1	46460925	.	C	T	.	.	MAF_USDA=5.738
NC_035089.1	46460964	.	C	G	.	.	MAF_INRAE=1.667
NC_035089.1	46461153	.	T	C	.	.	MAF_USDA=9.016
NC_035089.1	46461330	.	C	A	.	.	MAF_INRAE=35.0
NC_035089.1	46461337	.	T	G	.	.	MAF_USDA=3.279
NC_035089.1	46461368	.	A	C	.	.	MAF_USDA=4.918
NC_035089.1	46461370	.	A	G	.	.	MAF_INRAE=44.167
NC_035089.1	46461605	.	C	T	.	.	MAF_INRAE=2.5;MAF_USDA=5.738
NC_035089.1	46461632	.	G	A	.	.	MAF_USDA=1.176
NC_035089.1	46461786	.	A	C	.	.	MAF_INRAE=3.333;MAF_USDA=5.738
NC_035089.1	46461857	.	T	C	.	.	MAF_INRAE=19.62;MAF_USDA=15.294
NC_035089.1	46462147	.	C	T	.	.	MAF_INRAE=36.076;MAF_USDA=46.471
NC_035089.1	46462243	.	C	T	.	.	MAF_USDA=1.176
NC_035089.1	46462283	.	A	G	.	.	MAF_INRAE=20.253;MAF_USDA=14.706
NC_035089.1	46462366	.	C	T	.	.	MAF_INRAE=15.789;MAF_USDA=8.333
NC_035089.1	46462472	.	A	C	.	.	MAF_USDA=9.016
NC_035089.1	46462483	.	C	T	.	.	MAF_USDA=1.639
NC_035089.1	46462520	.	C	G	.	.	MAF_INRAE=1.667;MAF_USDA=10.417
NC_035089.1	46462534	.	T	G	.	.	MAF_INRAE=3.333;MAF_USDA=4.918
NC_035089.1	46462536	.	C	T	.	.	MAF_INRAE=23.333;MAF_USDA=14.706
NC_035089.1	46463301	.	C	T	.	.	MAF_USDA=10.0
NC_035089.1	46463327	.	G	T	.	.	MAF_USDA=2.083
NC_035089.1	46463452	.	G	A	.	.	MAF_INRAE=1.667;MAF_USDA=4.098
NC_035089.1	46463461	.	A	G	.	.	MAF_INRAE=37.342;MAF_USDA=43.529
NC_035089.1	46463696	.	C	A	.	.	MAF_USDA=1.639
NC_035089.1	46463795	.	A	G	.	.	MAF_INRAE=1.667
NC_035089.1	46463846	.	T	A	.	.	MAF_INRAE=40.506;MAF_USDA=37.059
NC_035089.1	46463857	.	G	A	.	.	MAF_INRAE=5.063;MAF_USDA=5.294
NC_035089.1	46464889	.	G	A	.	.	MAF_USDA=1.639
NC_035089.1	46464971	.	T	A	.	.	MAF_INRAE=4.167;MAF_USDA=4.098
NC_035089.1	46464980	.	C	A	.	.	MAF_INRAE=37.975;MAF_USDA=41.667
NC_035089.1	46464989	.	G	T	.	.	MAF_INRAE=3.333;MAF_USDA=8.197
NC_035089.1	46465150	.	A	T	.	.	MAF_USDA=7.647
NC_035089.1	46465228	.	C	T	.	.	MAF_INRAE=1.667;MAF_USDA=7.059
NC_035089.1	46465270	.	T	G	.	.	MAF_USDA=3.279
NC_035089.1	46465326	.	G	T	.	.	MAF_INRAE=40.506;MAF_USDA=37.059
NC_035089.1	46465521	.	G	T	.	.	MAF_INRAE=1.667
NC_035089.1	46466073	.	C	A	.	.	MAF_INRAE=3.333;MAF_USDA=6.557
NC_035089.1	46466109	.	T	A	.	.	MAF_INRAE=37.342;MAF_USDA=45.882
NC_035089.1	46466143	.	A	G	.	.	MAF_USDA=1.639
NC_035089.1	46466153	.	C	T	.	.	MAF_INRAE=18.987;MAF_USDA=9.412
NC_035089.1	46466156	.	A	C	.	.	MAF_USDA=8.824
NC_035089.1	46466177	.	T	A	.	.	MAF_USDA=18.75
NC_035089.1	46466180	.	A	T	.	.	MAF_USDA=1.639
NC_035089.1	46466241	.	G	A	.	.	MAF_INRAE=37.975;MAF_USDA=45.882
NC_035089.1	46466381	.	C	T	.	.	MAF_INRAE=37.342;MAF_USDA=44.118
NC_035089.1	46466384	.	C	T	.	.	MAF_INRAE=34.167;MAF_USDA=48.824
NC_035089.1	46466396	.	G	T	.	.	MAF_INRAE=39.873;MAF_USDA=36.471
NC_035089.1	46466406	.	G	A	.	.	MAF_USDA=1.639
NC_035089.1	46466479	.	G	A	.	.	MAF_INRAE=1.667;MAF_USDA=1.639
NC_035089.1	46466489	.	A	C	.	.	MAF_INRAE=9.494;MAF_USDA=10.417
NC_035089.1	46466560	.	C	T	.	.	MAF_INRAE=11.392;MAF_USDA=25.294
NC_035089.1	46466598	.	T	G	.	.	MAF_INRAE=36.076;MAF_USDA=48.235
NC_035089.1	46466616	.	A	C	.	.	MAF_USDA=41.667
NC_035089.1	46466768	.	A	G	.	.	MAF_USDA=3.279
NC_035089.1	46466795	.	T	G	.	.	MAF_INRAE=4.167;MAF_USDA=9.412
NC_035089.1	46466799	.	G	C	.	.	MAF_INRAE=40.506;MAF_USDA=42.353
NC_035089.1	46466807	.	G	T	.	.	MAF_INRAE=6.962;MAF_USDA=14.706
NC_035089.1	46466849	.	C	A	.	.	MAF_INRAE=2.5;MAF_USDA=7.377
NC_035089.1	46466976	.	A	G	.	.	MAF_USDA=5.738
NC_035089.1	46466996	.	A	C	.	.	MAF_USDA=35.882
NC_035089.1	46467055	.	G	A	.	.	MAF_USDA=31.25
NC_035089.1	46467057	.	A	G	.	.	MAF_USDA=23.913
NC_035089.1	46467119	.	G	A	.	.	MAF_INRAE=18.421;MAF_USDA=29.412
NC_035089.1	46467140	.	C	T	.	.	MAF_INRAE=4.167;MAF_USDA=2.353
NC_035089.1	46467156	.	A	G	.	.	MAF_INRAE=1.667
NC_035089.1	46467242	.	C	A	.	.	MAF_INRAE=23.418;MAF_USDA=13.934
NC_035089.1	46467306	.	T	A	.	.	MAF_INRAE=1.667
NC_035089.1	46467452	.	G	T	.	.	MAF_USDA=3.279
NC_035089.1	46467464	.	G	A	.	.	MAF_INRAE=16.456;MAF_USDA=2.353
NC_035089.1	46467500	.	T	G	.	.	MAF_INRAE=3.333;MAF_USDA=4.918
NC_035089.1	46467503	.	C	A	.	.	MAF_USDA=2.083
NC_035089.1	46467566	.	A	T	.	.	MAF_INRAE=17.722;MAF_USDA=14.706
NC_035089.1	46467619	.	A	G	.	.	MAF_USDA=2.459
NC_035089.1	46467659	.	T	A	.	.	MAF_INRAE=25.0;MAF_USDA=2.083
NC_035089.1	46467661	.	T	A	.	.	MAF_INRAE=20.0
NC_035089.1	46467663	.	T	A	.	.	MAF_INRAE=20.0
NC_035089.1	46467665	.	T	A	.	.	MAF_INRAE=20.0
NC_035089.1	46467757	.	T	G	.	.	MAF_USDA=1.639
NC_035089.1	46467775	.	C	T	.	.	MAF_INRAE=1.667
NC_035089.1	46467791	.	T	C	.	.	MAF_USDA=2.353
NC_035089.1	46467801	.	A	T	.	.	MAF_INRAE=3.333;MAF_USDA=6.557
NC_035089.1	46467867	.	C	A	.	.	MAF_USDA=10.417
NC_035089.1	46467868	.	T	A	.	.	MAF_USDA=12.5
NC_035089.1	46467869	.	G	T	.	.	MAF_INRAE=6.667;MAF_USDA=2.459
NC_035089.1	46467876	.	T	C	.	.	MAF_INRAE=6.667;MAF_USDA=1.639
NC_035089.1	46467886	.	G	A	.	.	MAF_USDA=2.459
NC_035089.1	46468057	.	C	A	.	.	MAF_INRAE=3.333;MAF_USDA=4.098
NC_035089.1	46468163	.	T	G	.	.	MAF_USDA=3.279
NC_035089.1	46468203	.	A	G	.	.	MAF_INRAE=10.127;MAF_USDA=9.412
NC_035089.1	46468281	.	A	G	.	.	MAF_USDA=7.377
NC_035089.1	46468284	.	C	A	.	.	MAF_INRAE=46.203;MAF_USDA=43.75
NC_035089.1	46468334	.	C	T	.	.	MAF_INRAE=22.152;MAF_USDA=29.412
NC_035089.1	46468338	.	A	G	.	.	MAF_USDA=9.016
NC_035089.1	46468347	.	T	A	.	.	MAF_USDA=9.016
NC_035089.1	46468375	.	A	C	.	.	MAF_INRAE=22.785;MAF_USDA=28.824
NC_035089.1	46468391	.	T	A	.	.	MAF_INRAE=22.785;MAF_USDA=28.824
NC_035089.1	46468437	.	A	C	.	.	MAF_USDA=1.639
NC_035089.1	46468467	.	A	T	.	.	MAF_USDA=9.016
NC_035089.1	46468480	.	T	A	.	.	MAF_USDA=9.016
NC_035089.1	46468606	.	C	T	.	.	MAF_INRAE=22.785;MAF_USDA=43.75
NC_035089.1	46468611	.	C	A	.	.	MAF_USDA=8.333
NC_035089.1	46468615	.	T	C	.	.	MAF_INRAE=21.519;MAF_USDA=25.0
NC_035089.1	46468635	.	A	G	.	.	MAF_INRAE=22.785;MAF_USDA=28.571
NC_035089.1	46468638	.	T	G	.	.	MAF_INRAE=20.0;MAF_USDA=42.262
NC_035089.1	46468647	.	G	A	.	.	MAF_INRAE=22.785;MAF_USDA=35.119
NC_035089.1	46468826	.	T	C	.	.	MAF_USDA=9.016
NC_035089.1	46468837	.	T	C	.	.	MAF_INRAE=1.667
NC_035089.1	46468900	.	A	G	.	.	MAF_USDA=1.176
NC_035089.1	46468941	.	A	G	.	.	MAF_USDA=1.639
NC_035089.1	46469234	.	G	T	.	.	MAF_INRAE=1.667;MAF_USDA=4.918
NC_035089.1	46469498	.	C	T	.	.	MAF_USDA=1.176
NC_035089.1	46469512	.	A	G	.	.	MAF_INRAE=25.316;MAF_USDA=43.529
NC_035089.1	46469577	.	T	C	.	.	MAF_INRAE=44.937;MAF_USDA=33.333
NC_035089.1	46469598	.	G	T	.	.	MAF_USDA=43.75
NC_035089.1	46469624	.	C	T	.	.	MAF_USDA=10.656
NC_035089.1	46469733	.	A	C	.	.	MAF_USDA=39.13
NC_035089.1	46469735	.	A	C	.	.	MAF_USDA=43.75
NC_035089.1	46469739	.	T	C	.	.	MAF_USDA=41.667
NC_035089.1	46470579	.	A	G	.	.	MAF_USDA=1.639
NC_035089.1	46470603	.	C	T	.	.	MAF_USDA=1.639
NC_035089.1	46470646	.	A	C	.	.	MAF_INRAE=14.167
NC_035089.1	46470653	.	T	C	.	.	MAF_INRAE=3.333
NC_035089.1	46470782	.	T	C	.	.	MAF_INRAE=33.333
NC_035089.1	46470861	.	G	A	.	.	MAF_USDA=2.941
NC_035089.1	46470935	.	A	T	.	.	MAF_USDA=3.279
NC_035089.1	46470961	.	C	A	.	.	MAF_USDA=4.918
NC_035089.1	46470973	.	G	A	.	.	MAF_USDA=1.639
NC_035089.1	46471009	.	G	T	.	.	MAF_INRAE=22.152;MAF_USDA=34.118
NC_035089.1	46471024	.	C	T	.	.	MAF_USDA=1.639
NC_035089.1	46471092	.	C	A	.	.	MAF_USDA=4.918
NC_035089.1	46471221	.	T	C	.	.	MAF_USDA=18.852
NC_035089.1	46471244	.	T	A	.	.	MAF_USDA=19.672
NC_035089.1	46471266	.	C	T	.	.	MAF_USDA=20.492
NC_035089.1	46471312	.	G	T	.	.	MAF_USDA=8.197
NC_035089.1	46471340	.	T	C	.	.	MAF_USDA=27.049
NC_035089.1	46471344	.	G	A	.	.	MAF_USDA=19.167
NC_035089.1	46471354	.	T	C	.	.	MAF_USDA=8.197
NC_035089.1	46472467	.	C	G	.	.	MAF_USDA=7.627
NC_035089.1	46472484	.	G	A	.	.	MAF_USDA=3.39
NC_035089.1	46472831	.	C	T	.	.	MAF_INRAE=2.5
NC_035089.1	46472835	.	A	G	.	.	MAF_USDA=45.833
NC_035089.1	46472850	.	A	C	.	.	MAF_INRAE=2.5
NC_035089.1	46472868	.	T	C	.	.	MAF_USDA=1.695
NC_035089.1	46472932	.	G	A	.	.	MAF_USDA=2.459
NC_035089.1	46473209	.	C	A	.	.	MAF_USDA=3.333
NC_035089.1	46473211	.	T	C	.	.	MAF_INRAE=11.667;MAF_USDA=39.583
NC_035089.1	46473219	.	A	G	.	.	MAF_INRAE=11.667
NC_035089.1	46473263	.	T	A	.	.	MAF_INRAE=22.152;MAF_USDA=27.059
NC_035089.1	46473265	.	C	T	.	.	MAF_INRAE=15.833;MAF_USDA=39.583
NC_035089.1	46473308	.	G	A	.	.	MAF_USDA=1.639
NC_035089.1	46473377	.	C	A	.	.	MAF_INRAE=3.333;MAF_USDA=3.279
NC_035089.1	46473405	.	C	G	.	.	MAF_USDA=1.176
NC_035089.1	46473445	.	C	T	.	.	MAF_INRAE=3.333;MAF_USDA=10.656
NC_035089.1	46473453	.	C	G	.	.	MAF_USDA=1.639
NC_035089.1	46473458	.	A	G	.	.	MAF_USDA=2.459
NC_035089.1	46473462	.	G	A	.	.	MAF_USDA=3.279
NC_035089.1	46473505	.	T	C	.	.	MAF_INRAE=20.833
NC_035089.1	46473559	.	A	C	.	.	MAF_INRAE=27.5
NC_035089.1	46473571	.	C	T	.	.	MAF_INRAE=26.667
NC_035089.1	46473585	.	T	A	.	.	MAF_INRAE=5.696;MAF_USDA=9.016
NC_035089.1	46473588	.	C	T	.	.	MAF_USDA=4.918
NC_035089.1	46473589	.	T	C	.	.	MAF_INRAE=6.667;MAF_USDA=9.836
NC_035089.1	46473624	.	G	A	.	.	MAF_INRAE=26.667
NC_035089.1	46473636	.	T	G	.	.	MAF_INRAE=2.632;MAF_USDA=4.918
NC_035089.1	46473643	.	T	A	.	.	MAF_INRAE=25.833
NC_035089.1	46473684	.	A	G	.	.	MAF_INRAE=22.5
NC_035089.1	46473698	.	C	G	.	.	MAF_INRAE=20.833
NC_035089.1	46473729	.	C	G	.	.	MAF_INRAE=15.0
NC_035089.1	46473745	.	G	T	.	.	MAF_INRAE=14.167
NC_035089.1	46473751	.	C	A	.	.	MAF_INRAE=13.333
NC_035089.1	46473752	.	G	A	.	.	MAF_USDA=1.639
NC_035089.1	46473770	.	T	C	.	.	MAF_INRAE=5.833
NC_035089.1	46473775	.	C	T	.	.	MAF_INRAE=6.329;MAF_USDA=9.412
NC_035089.1	46473844	.	T	A	.	.	MAF_INRAE=22.785;MAF_USDA=28.824
NC_035089.1	46473845	.	C	T	.	.	MAF_INRAE=1.667
NC_035089.1	46473847	.	C	A	.	.	MAF_INRAE=6.329;MAF_USDA=10.0
NC_035089.1	46473851	.	A	G	.	.	MAF_USDA=1.639
NC_035089.1	46473913	.	A	C	.	.	MAF_INRAE=22.785
NC_035089.1	46473935	.	C	G	.	.	MAF_INRAE=22.785;MAF_USDA=43.75
NC_035089.1	46474160	.	C	T	.	.	MAF_USDA=2.459
NC_035089.1	46474175	.	T	C	.	.	MAF_USDA=1.639
NC_035089.1	46474329	.	A	T	.	.	MAF_USDA=4.918
NC_035089.1	46474376	.	G	T	.	.	MAF_INRAE=46.203;MAF_USDA=26.471
NC_035089.1	46474384	.	A	C	.	.	MAF_INRAE=1.667
NC_035089.1	46474388	.	T	A	.	.	MAF_INRAE=17.722
NC_035089.1	46474393	.	G	A	.	.	MAF_INRAE=25.316;MAF_USDA=42.941
NC_035089.1	46474441	.	C	T	.	.	MAF_INRAE=1.667;MAF_USDA=11.176
NC_035089.1	46474454	.	A	T	.	.	MAF_INRAE=22.152;MAF_USDA=35.294
NC_035089.1	46474509	.	T	A	.	.	MAF_USDA=35.294
NC_035089.1	46474552	.	T	C	.	.	MAF_INRAE=10.127;MAF_USDA=10.0
NC_035089.1	46474561	.	G	A	.	.	MAF_INRAE=4.167;MAF_USDA=4.167
NC_035089.1	46474586	.	G	C,T	.	.	MAF_INRAE=4.167;MAF_USDA=1.639
NC_035089.1	46474592	.	C	T	.	.	MAF_USDA=3.279
NC_035089.1	46474597	.	T	C	.	.	MAF_INRAE=1.667;MAF_USDA=20.0
NC_035089.1	46474611	.	C	A	.	.	MAF_USDA=2.459
NC_035089.1	46474694	.	C	T	.	.	MAF_INRAE=3.333;MAF_USDA=5.738
NC_035089.1	46474705	.	C	T	.	.	MAF_INRAE=17.089
NC_035089.1	46474857	.	T	C	.	.	MAF_INRAE=16.667;MAF_USDA=41.667
NC_035089.1	46474866	.	C	G	.	.	MAF_USDA=21.311
NC_035089.1	46474868	.	G	A	.	.	MAF_INRAE=4.167;MAF_USDA=2.941
NC_035089.1	46474881	.	G	C	.	.	MAF_INRAE=5.0
NC_035089.1	46474883	.	G	A	.	.	MAF_INRAE=5.0
NC_035089.1	46474889	.	G	C	.	.	MAF_INRAE=5.0
NC_035089.1	46474890	.	C	A	.	.	MAF_INRAE=5.0
NC_035089.1	46474962	.	C	A	.	.	MAF_INRAE=3.333
NC_035089.1	46474974	.	C	T	.	.	MAF_INRAE=3.333
NC_035089.1	46474977	.	T	C	.	.	MAF_INRAE=3.333
NC_035089.1	46474995	.	T	C	.	.	MAF_USDA=8.197
NC_035089.1	46475020	.	T	G	.	.	MAF_USDA=15.574
NC_035089.1	46475037	.	G	A	.	.	MAF_USDA=9.016
NC_035089.1	46475048	.	A	T	.	.	MAF_USDA=11.475
NC_035089.1	46475180	.	A	G	.	.	MAF_INRAE=17.089
NC_035089.1	46475182	.	A	C	.	.	MAF_INRAE=20.886;MAF_USDA=35.882
NC_035089.1	46475407	.	C	A	.	.	MAF_USDA=5.738
NC_035089.1	46475595	.	G	C	.	.	MAF_USDA=3.279
NC_035089.1	46475656	.	A	G	.	.	MAF_USDA=1.639
NC_035089.1	46475825	.	A	T	.	.	MAF_INRAE=15.789;MAF_USDA=8.824
NC_035089.1	46475826	.	C	T	.	.	MAF_USDA=8.824
NC_035089.1	46475829	.	A	T	.	.	MAF_INRAE=42.105;MAF_USDA=34.706
NC_035089.1	46475873	.	C	T	.	.	MAF_USDA=3.279
NC_035089.1	46476014	.	C	A	.	.	MAF_INRAE=5.0
NC_035089.1	46476047	.	C	T	.	.	MAF_INRAE=44.304;MAF_USDA=24.706
NC_035089.1	46476121	.	G	A	.	.	MAF_USDA=4.098
NC_035089.1	46476127	.	G	C	.	.	MAF_INRAE=5.0
NC_035089.1	46476215	.	G	C	.	.	MAF_USDA=7.5
NC_035089.1	46476257	.	T	C	.	.	MAF_USDA=18.824
NC_035089.1	46476271	.	A	T	.	.	MAF_INRAE=3.333;MAF_USDA=7.647
NC_035089.1	46476313	.	A	C	.	.	MAF_USDA=9.412
NC_035089.1	46476387	.	G	A	.	.	MAF_USDA=2.459
NC_035089.1	46476526	.	T	C	.	.	MAF_INRAE=43.038;MAF_USDA=44.706
NC_035089.1	46476628	.	T	G	.	.	MAF_INRAE=25.316;MAF_USDA=32.353
NC_035089.1	46476720	.	C	G	.	.	MAF_USDA=1.639
NC_035089.1	46476897	.	G	A	.	.	MAF_INRAE=25.316;MAF_USDA=32.353
NC_035089.1	46476902	.	T	C	.	.	MAF_INRAE=25.316;MAF_USDA=31.176
NC_035089.1	46476925	.	C	T	.	.	MAF_USDA=1.639
NC_035089.1	46477081	.	G	T	.	.	MAF_USDA=1.667
NC_035089.1	46477258	.	A	G	.	.	MAF_INRAE=25.316;MAF_USDA=33.333
NC_035089.1	46477316	.	T	G	.	.	MAF_INRAE=25.316;MAF_USDA=32.353
NC_035089.1	46477397	.	C	T	.	.	MAF_INRAE=3.333
NC_035089.1	46477478	.	G	C	.	.	MAF_USDA=1.639
NC_035089.1	46477557	.	G	A	.	.	MAF_USDA=1.639
NC_035089.1	46477561	.	C	T	.	.	MAF_USDA=3.279
NC_035089.1	46477638	.	T	A	.	.	MAF_INRAE=24.684;MAF_USDA=32.353
NC_035089.1	46477639	.	C	T	.	.	MAF_INRAE=20.0
NC_035089.1	46477640	.	G	A	.	.	MAF_INRAE=19.167;MAF_USDA=33.529
NC_035089.1	46477651	.	C	A	.	.	MAF_USDA=1.639
NC_035089.1	46477953	.	G	A	.	.	MAF_INRAE=6.329;MAF_USDA=2.083
NC_035089.1	46477981	.	G	C	.	.	MAF_INRAE=1.667
NC_035089.1	46478013	.	A	G	.	.	MAF_USDA=3.279
NC_035089.1	46478031	.	T	C	.	.	MAF_INRAE=17.089
NC_035089.1	46478218	.	T	C	.	.	MAF_INRAE=25.316;MAF_USDA=30.588
NC_035089.1	46478250	.	C	G	.	.	MAF_INRAE=6.667
NC_035089.1	46478252	.	C	T	.	.	MAF_USDA=1.639
NC_035089.1	46478300	.	G	A	.	.	MAF_INRAE=6.329;MAF_USDA=17.059
NC_035089.1	46478467	.	C	T	.	.	MAF_INRAE=38.608;MAF_USDA=11.176
NC_035089.1	46478561	.	A	G	.	.	MAF_INRAE=3.333;MAF_USDA=18.75
NC_035089.1	46478654	.	A	G	.	.	MAF_USDA=3.279
NC_035089.1	46478802	.	A	G	.	.	MAF_INRAE=31.579;MAF_USDA=4.918
NC_035089.1	46478835	.	G	A	.	.	MAF_INRAE=36.842
NC_035089.1	46478883	.	C	A	.	.	MAF_INRAE=3.333
NC_035089.1	46478928	.	A	G	.	.	MAF_INRAE=1.667
NC_035089.1	46478972	.	G	A	.	.	MAF_USDA=12.5
NC_035089.1	46478980	.	G	C	.	.	MAF_USDA=43.75
NC_035089.1	46478982	.	G	T	.	.	MAF_USDA=27.083
NC_035089.1	46479038	.	G	T	.	.	MAF_USDA=12.5
NC_035089.1	46479097	.	C	T	.	.	MAF_USDA=45.833
NC_035089.1	46479106	.	T	C	.	.	MAF_USDA=29.167
NC_035089.1	46479114	.	T	G	.	.	MAF_INRAE=3.333
NC_035089.1	46479122	.	T	A	.	.	MAF_USDA=2.083
NC_035089.1	46479129	.	C	G	.	.	MAF_USDA=20.833
NC_035089.1	46479131	.	G	T	.	.	MAF_USDA=22.917
NC_035089.1	46479142	.	T	C	.	.	MAF_USDA=25.0
NC_035089.1	46479152	.	G	A	.	.	MAF_USDA=14.583
NC_035089.1	46479248	.	C	T	.	.	MAF_INRAE=32.911
NC_035089.1	46479308	.	C	T	.	.	MAF_INRAE=17.089
NC_035089.1	46479483	.	C	G	.	.	MAF_INRAE=3.333;MAF_USDA=4.918
NC_035089.1	46479609	.	G	A	.	.	MAF_USDA=4.098
NC_035089.1	46479886	.	T	G	.	.	MAF_USDA=2.459
NC_035089.1	46479953	.	C	A	.	.	MAF_INRAE=5.263;MAF_USDA=9.412
NC_035089.1	46479955	.	A	C	.	.	MAF_USDA=2.459
NC_035089.1	46481196	.	A	C	.	.	MAF_INRAE=17.722;MAF_USDA=35.417
NC_035089.1	46481230	.	G	A	.	.	MAF_USDA=4.098
NC_035089.1	46481249	.	G	A	.	.	MAF_INRAE=18.354;MAF_USDA=21.765
NC_035089.1	46481418	.	G	A	.	.	MAF_USDA=2.083
NC_035089.1	46481493	.	C	A	.	.	MAF_USDA=4.098
NC_035089.1	46481602	.	G	A	.	.	MAF_USDA=7.377
NC_035089.1	46481760	.	T	A	.	.	MAF_USDA=1.639
NC_035089.1	46481794	.	C	A	.	.	MAF_USDA=3.279
NC_035089.1	46481825	.	G	A	.	.	MAF_USDA=4.098
NC_035089.1	46481867	.	T	A	.	.	MAF_INRAE=18.354
NC_035089.1	46481891	.	C	A	.	.	MAF_INRAE=6.329
NC_035089.1	46482057	.	C	A	.	.	MAF_USDA=1.639
NC_035089.1	46482069	.	T	A	.	.	MAF_INRAE=17.722;MAF_USDA=21.765
NC_035089.1	46482071	.	T	C	.	.	MAF_USDA=1.639
NC_035089.1	46482092	.	A	T	.	.	MAF_INRAE=3.333;MAF_USDA=4.918
NC_035089.1	46482098	.	T	C	.	.	MAF_USDA=2.459
NC_035089.1	46482099	.	G	A	.	.	MAF_USDA=5.738
NC_035089.1	46482100	.	C	T	.	.	MAF_USDA=3.279
NC_035089.1	46482139	.	A	G	.	.	MAF_USDA=2.459
NC_035089.1	46482142	.	T	C	.	.	MAF_USDA=7.377
NC_035089.1	46482163	.	C	A	.	.	MAF_INRAE=5.063;MAF_USDA=5.294
NC_035089.1	46482259	.	T	G	.	.	MAF_INRAE=1.667
NC_035089.1	46482307	.	C	G	.	.	MAF_USDA=11.765
NC_035089.1	46482441	.	C	A	.	.	MAF_INRAE=6.667
NC_035089.1	46482460	.	A	T	.	.	MAF_USDA=21.176
NC_035089.1	46482462	.	A	T	.	.	MAF_USDA=21.765
NC_035089.1	46482463	.	A	T	.	.	MAF_USDA=21.176
NC_035089.1	46482464	.	T	A	.	.	MAF_INRAE=3.333;MAF_USDA=4.098
NC_035089.1	46482466	.	T	A	.	.	MAF_USDA=1.639
NC_035089.1	46482467	.	T	A	.	.	MAF_USDA=1.639
NC_035089.1	46482470	.	A	T	.	.	MAF_INRAE=20.253;MAF_USDA=24.706
NC_035089.1	46482517	.	T	G	.	.	MAF_INRAE=1.667;MAF_USDA=11.176
NC_035089.1	46482596	.	T	A	.	.	MAF_INRAE=8.333
NC_035089.1	46482637	.	C	A	.	.	MAF_INRAE=3.333;MAF_USDA=4.098
NC_035089.1	46482639	.	G	A	.	.	MAF_INRAE=5.263;MAF_USDA=10.0
NC_035089.1	46482642	.	A	G	.	.	MAF_USDA=9.412
NC_035089.1	46482656	.	G	T	.	.	MAF_USDA=1.639
NC_035089.1	46482669	.	A	G	.	.	MAF_USDA=3.279
NC_035089.1	46482672	.	C	A	.	.	MAF_INRAE=1.667;MAF_USDA=11.176
NC_035089.1	46482690	.	C	T	.	.	MAF_USDA=7.377
NC_035089.1	46482707	.	A	G	.	.	MAF_USDA=35.417
NC_035089.1	46482709	.	G	A	.	.	MAF_USDA=39.583
NC_035089.1	46484254	.	T	G	.	.	MAF_INRAE=37.5
NC_035089.1	46484271	.	A	C	.	.	MAF_INRAE=3.333
NC_035089.1	46484334	.	A	C	.	.	MAF_INRAE=2.5
NC_035089.1	46490028	.	C	A	.	.	MAF_USDA=6.548
NC_035089.1	46490359	.	G	A	.	.	MAF_INRAE=5.263;MAF_USDA=9.524
NC_035089.1	46490395	.	T	C	.	.	MAF_INRAE=23.418;MAF_USDA=44.643
NC_035089.1	46490404	.	T	C	.	.	MAF_USDA=2.5
NC_035089.1	46490445	.	A	C	.	.	MAF_INRAE=1.667
NC_035089.1	46490522	.	C	A	.	.	MAF_USDA=1.639
NC_035089.1	46490594	.	T	A	.	.	MAF_INRAE=5.0
NC_035089.1	46490677	.	G	T	.	.	MAF_INRAE=5.263;MAF_USDA=11.176
NC_035089.1	46490759	.	C	A	.	.	MAF_USDA=2.941
NC_035089.1	46490930	.	T	G	.	.	MAF_USDA=2.459
NC_035089.1	46490932	.	T	C	.	.	MAF_USDA=2.459
NC_035089.1	46490964	.	G	A	.	.	MAF_USDA=6.557
NC_035089.1	46491020	.	A	G	.	.	MAF_USDA=1.639
NC_035089.1	46491033	.	T	C	.	.	MAF_USDA=4.918
NC_035089.1	46491034	.	T	C	.	.	MAF_USDA=4.098
NC_035089.1	46491047	.	T	A	.	.	MAF_INRAE=45.0;MAF_USDA=31.25
NC_035089.1	46491080	.	T	A	.	.	MAF_USDA=1.639
NC_035089.1	46491105	.	G	A	.	.	MAF_USDA=7.377
NC_035089.1	46491107	.	C	T	.	.	MAF_USDA=6.25
NC_035089.1	46491153	.	C	A	.	.	MAF_INRAE=5.0;MAF_USDA=8.824
NC_035089.1	46491165	.	C	T	.	.	MAF_USDA=8.824
NC_035089.1	46491202	.	C	G	.	.	MAF_INRAE=38.333;MAF_USDA=15.294
NC_035089.1	46491207	.	A	T	.	.	MAF_INRAE=1.667;MAF_USDA=11.765
NC_035089.1	46491223	.	G	A	.	.	MAF_USDA=2.459
NC_035089.1	46491238	.	T	G	.	.	MAF_INRAE=5.263;MAF_USDA=8.235
NC_035089.1	46491338	.	G	A	.	.	MAF_INRAE=3.333;MAF_USDA=2.5
NC_035089.1	46491381	.	G	A	.	.	MAF_INRAE=5.0
NC_035089.1	46491479	.	T	A	.	.	MAF_USDA=31.765
NC_035089.1	46491504	.	G	A	.	.	MAF_USDA=10.588
NC_035089.1	46491512	.	C	A	.	.	MAF_INRAE=5.063;MAF_USDA=4.706
NC_035089.1	46491548	.	A	C	.	.	MAF_INRAE=2.632
NC_035089.1	46491611	.	T	C	.	.	MAF_INRAE=15.833;MAF_USDA=8.235
NC_035089.1	46491618	.	G	A	.	.	MAF_USDA=22.917
NC_035089.1	46496052	.	C	G	.	.	MAF_USDA=14.754
NC_035089.1	46496255	.	T	C	.	.	MAF_USDA=13.115
NC_035089.1	46496256	.	T	C	.	.	MAF_USDA=12.295
NC_035089.1	46496257	.	G	T	.	.	MAF_USDA=12.295
NC_035089.1	46496467	.	C	T	.	.	MAF_INRAE=7.5
NC_035089.1	46496563	.	C	T	.	.	MAF_INRAE=3.333;MAF_USDA=2.459
NC_035089.1	46496565	.	C	T	.	.	MAF_INRAE=12.5;MAF_USDA=3.279
NC_035089.1	46496633	.	C	T	.	.	MAF_INRAE=6.667;MAF_USDA=2.353
NC_035089.1	46496740	.	A	G	.	.	MAF_INRAE=5.063;MAF_USDA=5.294
NC_035089.1	46496752	.	T	C	.	.	MAF_INRAE=27.848;MAF_USDA=36.471
NC_035089.1	46496802	.	T	C	.	.	MAF_USDA=8.197
NC_035089.1	46496829	.	C	T	.	.	MAF_USDA=1.639
NC_035089.1	46496859	.	G	A	.	.	MAF_USDA=2.083
NC_035089.1	46496959	.	C	G	.	.	MAF_USDA=2.459
NC_035089.1	46497001	.	C	T	.	.	MAF_INRAE=5.063
NC_035089.1	46497059	.	A	G	.	.	MAF_INRAE=35.443;MAF_USDA=37.647
NC_035089.1	46497069	.	C	T	.	.	MAF_USDA=4.098
NC_035089.1	46497094	.	C	A	.	.	MAF_USDA=3.279
NC_035089.1	46497100	.	C	A	.	.	MAF_INRAE=35.443;MAF_USDA=34.706
NC_035089.1	46497122	.	G	T	.	.	MAF_INRAE=44.937;MAF_USDA=40.0
NC_035089.1	46497160	.	G	T	.	.	MAF_INRAE=20.886;MAF_USDA=32.941
NC_035089.1	46497215	.	A	C	.	.	MAF_INRAE=34.167;MAF_USDA=35.294
NC_035089.1	46497236	.	G	A	.	.	MAF_USDA=1.639
NC_035089.1	46497297	.	T	G	.	.	MAF_USDA=9.016
NC_035089.1	46497418	.	A	T	.	.	MAF_USDA=14.706
NC_035089.1	46497419	.	T	A	.	.	MAF_USDA=15.294
NC_035089.1	46497458	.	G	T	.	.	MAF_INRAE=31.667;MAF_USDA=27.083
NC_035089.1	46497471	.	C	T	.	.	MAF_INRAE=12.5;MAF_USDA=9.412
NC_035089.1	46497559	.	T	G	.	.	MAF_INRAE=3.333;MAF_USDA=2.083
NC_035089.1	46497564	.	G	T	.	.	MAF_USDA=7.377
NC_035089.1	46497569	.	A	T	.	.	MAF_USDA=5.738
NC_035089.1	46497628	.	A	G	.	.	MAF_INRAE=32.278;MAF_USDA=19.412
NC_035089.1	46497672	.	A	C	.	.	MAF_INRAE=35.443;MAF_USDA=37.647
NC_035089.1	46497740	.	A	T	.	.	MAF_USDA=1.639
NC_035089.1	46497743	.	G	A	.	.	MAF_USDA=2.459
NC_035089.1	46497748	.	A	G	.	.	MAF_INRAE=34.81;MAF_USDA=37.059
NC_035089.1	46497805	.	A	G	.	.	MAF_USDA=12.295
NC_035089.1	46497838	.	G	A	.	.	MAF_USDA=7.647
NC_035089.1	46497850	.	C	T	.	.	MAF_USDA=9.016
NC_035089.1	46497882	.	G	C	.	.	MAF_USDA=2.459
NC_035089.1	46497901	.	A	C	.	.	MAF_INRAE=15.789;MAF_USDA=4.918
NC_035089.1	46497923	.	C	A	.	.	MAF_INRAE=10.833
NC_035089.1	46497925	.	T	A	.	.	MAF_USDA=2.459
NC_035089.1	46497927	.	A	G	.	.	MAF_USDA=3.279
NC_035089.1	46497962	.	G	A	.	.	MAF_USDA=3.279
NC_035089.1	46497964	.	C	A	.	.	MAF_USDA=4.098
NC_035089.1	46497995	.	A	G	.	.	MAF_INRAE=3.333
NC_035089.1	46498005	.	C	T	.	.	MAF_USDA=2.459
NC_035089.1	46498123	.	T	C	.	.	MAF_INRAE=15.789;MAF_USDA=2.5
NC_035089.1	46498125	.	A	G	.	.	MAF_INRAE=32.5;MAF_USDA=36.31
NC_035089.1	46498130	.	C	T	.	.	MAF_INRAE=3.333
NC_035089.1	46498165	.	G	T	.	.	MAF_USDA=2.5
NC_035089.1	46498172	.	A	T	.	.	MAF_USDA=2.5
NC_035089.1	46498179	.	G	T	.	.	MAF_USDA=1.667
NC_035089.1	46498184	.	T	A	.	.	MAF_INRAE=34.177;MAF_USDA=35.714
NC_035089.1	46498187	.	G	A	.	.	MAF_INRAE=33.333;MAF_USDA=19.643
NC_035089.1	46498235	.	G	T	.	.	MAF_INRAE=47.468;MAF_USDA=47.647
NC_035089.1	46498319	.	G	C	.	.	MAF_INRAE=5.263;MAF_USDA=8.929
NC_035089.1	46498441	.	C	T	.	.	MAF_INRAE=33.544
NC_035089.1	46498703	.	T	G	.	.	MAF_INRAE=24.051;MAF_USDA=27.976
NC_035089.1	46498712	.	G	T	.	.	MAF_USDA=1.667
NC_035089.1	46498715	.	C	T	.	.	MAF_USDA=2.5
NC_035089.1	46498727	.	C	T	.	.	MAF_INRAE=10.833;MAF_USDA=11.905
NC_035089.1	46498913	.	T	A	.	.	MAF_INRAE=35.443;MAF_USDA=32.941
NC_035089.1	46498962	.	A	G	.	.	MAF_INRAE=44.937;MAF_USDA=44.118
NC_035089.1	46499023	.	C	T	.	.	MAF_INRAE=37.975;MAF_USDA=47.059
NC_035089.1	46499024	.	G	A	.	.	MAF_USDA=7.059
NC_035089.1	46499121	.	A	C	.	.	MAF_INRAE=4.167;MAF_USDA=11.765
NC_035089.1	46499174	.	C	A	.	.	MAF_USDA=7.647
NC_035089.1	46499191	.	G	A	.	.	MAF_USDA=1.639
NC_035089.1	46499471	.	A	G	.	.	MAF_USDA=7.377
NC_035089.1	46499544	.	G	A	.	.	MAF_INRAE=3.333
NC_035089.1	46499593	.	G	A	.	.	MAF_INRAE=20.886;MAF_USDA=30.0
NC_035089.1	46499647	.	C	G	.	.	MAF_USDA=1.639
NC_035089.1	46499688	.	C	T	.	.	MAF_INRAE=30.38;MAF_USDA=32.941
NC_035089.1	46499752	.	A	T	.	.	MAF_USDA=1.639
NC_035089.1	46499861	.	G	A	.	.	MAF_INRAE=6.667;MAF_USDA=2.353
NC_035089.1	46499948	.	C	T	.	.	MAF_INRAE=6.667;MAF_USDA=1.639
NC_035089.1	46499982	.	C	T	.	.	MAF_USDA=9.412
NC_035089.1	46500099	.	T	C	.	.	MAF_INRAE=24.051;MAF_USDA=34.706
NC_035089.1	46500375	.	C	A	.	.	MAF_INRAE=15.19;MAF_USDA=11.176
NC_035089.1	46500542	.	C	A	.	.	MAF_INRAE=5.063;MAF_USDA=8.824
NC_035089.1	46500714	.	G	A	.	.	MAF_INRAE=6.667;MAF_USDA=1.639
NC_035089.1	46500843	.	C	T	.	.	MAF_USDA=7.647
NC_035089.1	46500881	.	G	C	.	.	MAF_USDA=3.279
NC_035089.1	46500984	.	T	G	.	.	MAF_INRAE=13.291;MAF_USDA=38.824
NC_035089.1	46501174	.	A	G	.	.	MAF_INRAE=5.0;MAF_USDA=11.176
NC_035089.1	46501446	.	C	T	.	.	MAF_INRAE=13.291;MAF_USDA=38.525
NC_035089.1	46501459	.	T	G	.	.	MAF_USDA=1.639
NC_035089.1	46501503	.	T	A	.	.	MAF_USDA=4.098
NC_035089.1	46501504	.	T	A	.	.	MAF_USDA=4.918
NC_035089.1	46501592	.	C	T	.	.	MAF_INRAE=3.333;MAF_USDA=2.083
NC_035089.1	46501598	.	G	A	.	.	MAF_INRAE=1.667
NC_035089.1	46501606	.	T	G	.	.	MAF_INRAE=10.526
NC_035089.1	46501610	.	G	T	.	.	MAF_USDA=3.279
NC_035089.1	46501622	.	G	A	.	.	MAF_USDA=1.639
NC_035089.1	46501644	.	A	C	.	.	MAF_INRAE=1.667;MAF_USDA=11.905
NC_035089.1	46501649	.	T	G	.	.	MAF_USDA=2.459
NC_035089.1	46501685	.	G	A	.	.	MAF_USDA=3.279
NC_035089.1	46501775	.	G	C	.	.	MAF_INRAE=3.333
NC_035089.1	46501812	.	C	T	.	.	MAF_INRAE=5.833;MAF_USDA=2.353
NC_035089.1	46501911	.	A	C	.	.	MAF_INRAE=5.063;MAF_USDA=8.235
NC_035089.1	46502020	.	C	T	.	.	MAF_USDA=2.459
NC_035089.1	46502080	.	C	A	.	.	MAF_USDA=2.459
NC_035089.1	46502117	.	C	T	.	.	MAF_INRAE=3.333;MAF_USDA=1.639
NC_035089.1	46502178	.	A	T	.	.	MAF_INRAE=1.667
NC_035089.1	46502183	.	T	G	.	.	MAF_INRAE=1.667
NC_035089.1	46502189	.	T	C	.	.	MAF_INRAE=1.667
NC_035089.1	46502211	.	C	A	.	.	MAF_INRAE=22.785;MAF_USDA=41.176
NC_035089.1	46502282	.	C	T	.	.	MAF_USDA=1.639
NC_035089.1	46502344	.	C	T	.	.	MAF_INRAE=6.667;MAF_USDA=2.353
NC_035089.1	46502348	.	T	A	.	.	MAF_INRAE=1.667;MAF_USDA=11.765
NC_035089.1	46502453	.	A	C	.	.	MAF_INRAE=48.734;MAF_USDA=46.471
NC_035089.1	46502589	.	C	A	.	.	MAF_USDA=2.459
NC_035089.1	46502598	.	C	T	.	.	MAF_INRAE=1.667;MAF_USDA=11.176
NC_035089.1	46502644	.	C	T	.	.	MAF_USDA=29.167
NC_035089.1	46502646	.	C	T	.	.	MAF_USDA=29.167
NC_035089.1	46502699	.	A	C	.	.	MAF_INRAE=6.667;MAF_USDA=1.639
NC_035089.1	46502793	.	T	C	.	.	MAF_INRAE=3.333
NC_035089.1	46502869	.	T	G	.	.	MAF_INRAE=12.5;MAF_USDA=12.295
NC_035089.1	46502904	.	C	T	.	.	MAF_INRAE=12.5
NC_035089.1	46502916	.	C	T	.	.	MAF_INRAE=12.5;MAF_USDA=10.656
NC_035089.1	46503230	.	G	A	.	.	MAF_INRAE=13.333;MAF_USDA=11.475
NC_035089.1	46503460	.	A	C	.	.	MAF_INRAE=5.0
NC_035089.1	46503509	.	T	A	.	.	MAF_INRAE=13.333;MAF_USDA=12.295
NC_035089.1	46503522	.	G	T	.	.	MAF_INRAE=12.5;MAF_USDA=12.295
NC_035089.1	46503541	.	G	A	.	.	MAF_USDA=2.083
NC_035089.1	46503645	.	A	C	.	.	MAF_INRAE=6.667;MAF_USDA=2.353
NC_035089.1	46503662	.	C	A	.	.	MAF_USDA=1.765
NC_035089.1	46503674	.	C	T	.	.	MAF_INRAE=18.987
NC_035089.1	46503728	.	C	T	.	.	MAF_USDA=2.083
NC_035089.1	46503900	.	A	G	.	.	MAF_INRAE=12.5;MAF_USDA=1.639
NC_035089.1	46503972	.	G	C	.	.	MAF_USDA=3.279
NC_035089.1	46504021	.	T	C	.	.	MAF_USDA=40.833
NC_035089.1	46504808	.	G	T	.	.	MAF_USDA=2.083
NC_035089.1	46504885	.	C	T	.	.	MAF_INRAE=21.667;MAF_USDA=17.213
NC_035089.1	46504996	.	C	T	.	.	MAF_INRAE=15.789;MAF_USDA=2.459
NC_035089.1	46505210	.	T	A	.	.	MAF_INRAE=5.833;MAF_USDA=2.353
NC_035089.1	46505460	.	G	T	.	.	MAF_INRAE=6.667
NC_035089.1	46505472	.	T	A	.	.	MAF_USDA=1.639
NC_035089.1	46505519	.	A	C	.	.	MAF_INRAE=6.667;MAF_USDA=1.667
NC_035089.1	46505537	.	C	T	.	.	MAF_INRAE=4.167;MAF_USDA=6.25
NC_035089.1	46505749	.	G	A	.	.	MAF_INRAE=3.333;MAF_USDA=1.639
NC_035089.1	46505806	.	C	A	.	.	MAF_INRAE=12.5;MAF_USDA=13.115
NC_035089.1	46505971	.	T	G	.	.	MAF_INRAE=42.405;MAF_USDA=44.706
NC_035089.1	46505992	.	G	A	.	.	MAF_INRAE=6.667;MAF_USDA=1.639
NC_035089.1	46506020	.	A	G	.	.	MAF_INRAE=12.5;MAF_USDA=13.115
NC_035089.1	46506062	.	C	A	.	.	MAF_INRAE=3.333;MAF_USDA=4.918
NC_035089.1	46506138	.	A	C	.	.	MAF_INRAE=10.127;MAF_USDA=17.647
NC_035089.1	46506412	.	A	G	.	.	MAF_INRAE=12.5;MAF_USDA=14.754
NC_035089.1	46506562	.	C	T	.	.	MAF_INRAE=1.667
NC_035089.1	46506603	.	G	A	.	.	MAF_USDA=3.279
NC_035089.1	46506640	.	G	A	.	.	MAF_INRAE=11.667;MAF_USDA=14.754
NC_035089.1	46506693	.	T	A	.	.	MAF_INRAE=6.667;MAF_USDA=1.639
NC_035089.1	46506703	.	A	T	.	.	MAF_INRAE=3.333;MAF_USDA=2.083
NC_035089.1	46506835	.	G	A	.	.	MAF_INRAE=10.127;MAF_USDA=19.412
NC_035089.1	46506991	.	A	G	.	.	MAF_INRAE=6.667;MAF_USDA=1.639
NC_035089.1	46507010	.	T	A	.	.	MAF_INRAE=6.667;MAF_USDA=1.639
NC_035089.1	46507141	.	T	A	.	.	MAF_INRAE=12.5
NC_035089.1	46507190	.	A	C	.	.	MAF_INRAE=12.5;MAF_USDA=13.115
NC_035089.1	46507405	.	A	C	.	.	MAF_INRAE=26.316;MAF_USDA=37.5
NC_035089.1	46507496	.	G	T	.	.	MAF_INRAE=4.167
NC_035089.1	46507563	.	G	A	.	.	MAF_INRAE=5.833;MAF_USDA=4.167
NC_035089.1	46507751	.	G	A	.	.	MAF_INRAE=5.263;MAF_USDA=18.75
NC_035089.1	46507813	.	C	G	.	.	MAF_INRAE=20.0
NC_035089.1	46507834	.	T	A	.	.	MAF_INRAE=42.5;MAF_USDA=47.917
NC_035089.1	46507846	.	G	A	.	.	MAF_USDA=35.882
NC_035089.1	46507901	.	G	T	.	.	MAF_INRAE=9.167
NC_035089.1	46507972	.	G	A	.	.	MAF_INRAE=17.722
NC_035089.1	46507982	.	A	C	.	.	MAF_INRAE=3.333;MAF_USDA=1.639
NC_035089.1	46508065	.	T	A	.	.	MAF_INRAE=13.291;MAF_USDA=37.647
NC_035089.1	46508304	.	T	C	.	.	MAF_INRAE=3.333;MAF_USDA=1.639
NC_035089.1	46508412	.	T	C	.	.	MAF_INRAE=12.5;MAF_USDA=13.934
NC_035089.1	46508557	.	T	C	.	.	MAF_USDA=1.639
NC_035089.1	46508671	.	T	C	.	.	MAF_USDA=1.765
NC_035089.1	46508672	.	T	C	.	.	MAF_USDA=1.765
NC_035089.1	46508685	.	G	T	.	.	MAF_USDA=2.083
NC_035089.1	46508689	.	T	C	.	.	MAF_INRAE=48.101;MAF_USDA=47.059
NC_035089.1	46508713	.	A	C	.	.	MAF_USDA=1.639
NC_035089.1	46508779	.	T	G	.	.	MAF_USDA=2.459
NC_035089.1	46508999	.	G	A	.	.	MAF_INRAE=2.5
NC_035089.1	46509044	.	C	A	.	.	MAF_INRAE=11.667;MAF_USDA=16.393
NC_035089.1	46509047	.	C	T	.	.	MAF_USDA=1.639
NC_035089.1	46509061	.	A	G	.	.	MAF_USDA=14.754
NC_035089.1	46509074	.	G	A	.	.	MAF_INRAE=11.667
NC_035089.1	46509080	.	A	C	.	.	MAF_INRAE=11.667
NC_035089.1	46509087	.	T	A	.	.	MAF_INRAE=11.667
NC_035089.1	46509139	.	T	A	.	.	MAF_INRAE=1.667;MAF_USDA=10.588
NC_035089.1	46509162	.	G	A	.	.	MAF_INRAE=9.494;MAF_USDA=17.647
NC_035089.1	46509208	.	G	A	.	.	MAF_INRAE=6.667
NC_035089.1	46509234	.	A	T	.	.	MAF_INRAE=24.684;MAF_USDA=6.25
NC_035089.1	46509368	.	A	C	.	.	MAF_INRAE=10.833;MAF_USDA=12.5
NC_035089.1	46509369	.	A	T	.	.	MAF_INRAE=25.0
NC_035089.1	46509397	.	G	A	.	.	MAF_USDA=22.917
NC_035089.1	46509409	.	T	G	.	.	MAF_USDA=38.095
NC_035089.1	46509415	.	G	A	.	.	MAF_USDA=3.333
NC_035089.1	46509436	.	C	T	.	.	MAF_INRAE=2.5;MAF_USDA=1.639
NC_035089.1	46509520	.	C	T	.	.	MAF_INRAE=30.0
NC_035089.1	46509529	.	C	T	.	.	MAF_USDA=4.098
NC_035089.1	46509551	.	G	A	.	.	MAF_INRAE=11.667
NC_035089.1	46509606	.	A	C	.	.	MAF_INRAE=4.167;MAF_USDA=4.118
NC_035089.1	46509741	.	T	C	.	.	MAF_USDA=9.836
NC_035089.1	46509768	.	G	A	.	.	MAF_USDA=12.5
NC_035089.1	46509775	.	T	C	.	.	MAF_USDA=14.583
NC_035089.1	46509821	.	T	C	.	.	MAF_USDA=9.016
NC_035089.1	46509835	.	T	C	.	.	MAF_USDA=9.016
NC_035089.1	46509837	.	T	G	.	.	MAF_USDA=8.197
NC_035089.1	46509883	.	G	A	.	.	MAF_INRAE=30.38;MAF_USDA=32.941
NC_035089.1	46509885	.	A	C	.	.	MAF_INRAE=26.667;MAF_USDA=33.529
NC_035089.1	46509895	.	A	T	.	.	MAF_INRAE=5.063;MAF_USDA=5.294
NC_035089.1	46509922	.	A	T	.	.	MAF_INRAE=5.063;MAF_USDA=6.471
NC_035089.1	46509923	.	A	T	.	.	MAF_INRAE=5.0;MAF_USDA=6.471
NC_035089.1	46509980	.	C	T	.	.	MAF_INRAE=1.667;MAF_USDA=11.176
NC_035089.1	46510009	.	C	T	.	.	MAF_USDA=1.639
NC_035089.1	46510029	.	G	T	.	.	MAF_INRAE=10.127;MAF_USDA=11.765
NC_035089.1	46510034	.	C	T	.	.	MAF_USDA=1.639
NC_035089.1	46510043	.	G	A	.	.	MAF_USDA=1.639
NC_035089.1	46510061	.	G	T	.	.	MAF_USDA=1.639
NC_035089.1	46510145	.	G	T	.	.	MAF_USDA=1.639
NC_035089.1	46510159	.	T	C	.	.	MAF_INRAE=3.333;MAF_USDA=5.738
NC_035089.1	46510251	.	C	T	.	.	MAF_USDA=1.639
NC_035089.1	46510281	.	C	T	.	.	MAF_USDA=3.279
NC_035089.1	46510290	.	T	A	.	.	MAF_USDA=2.459
NC_035089.1	46510310	.	G	A	.	.	MAF_INRAE=3.333;MAF_USDA=4.098
NC_035089.1	46510459	.	G	T	.	.	MAF_INRAE=3.333;MAF_USDA=5.738
NC_035089.1	46510468	.	C	T	.	.	MAF_INRAE=12.5;MAF_USDA=3.571
NC_035089.1	46510554	.	A	G	.	.	MAF_USDA=13.115
NC_035089.1	46510569	.	G	A	.	.	MAF_USDA=4.098
NC_035089.1	46510610	.	A	T	.	.	MAF_INRAE=30.38;MAF_USDA=32.353
NC_035089.1	46510628	.	G	T	.	.	MAF_USDA=1.639
NC_035089.1	46510648	.	C	A	.	.	MAF_INRAE=30.38;MAF_USDA=32.353
NC_035089.1	46510833	.	T	A	.	.	MAF_INRAE=30.38;MAF_USDA=32.353
NC_035089.1	46510916	.	G	T	.	.	MAF_USDA=1.639
NC_035089.1	46511057	.	T	G	.	.	MAF_USDA=4.098
NC_035089.1	46511084	.	A	T	.	.	MAF_USDA=7.647
NC_035089.1	46511108	.	A	G	.	.	MAF_USDA=21.765
NC_035089.1	46511142	.	A	G	.	.	MAF_USDA=4.098
NC_035089.1	46511150	.	A	G	.	.	MAF_USDA=9.016
NC_035089.1	46511251	.	CC	CA	.	.	MAF_USDA=14.583
NC_035089.1	46511254	.	T	A	.	.	MAF_USDA=2.083
NC_035089.1	46511270	.	G	A	.	.	MAF_INRAE=3.333;MAF_USDA=9.836
NC_035089.1	46511286	.	G	A	.	.	MAF_INRAE=3.333;MAF_USDA=3.279
NC_035089.1	46511299	.	G	A	.	.	MAF_INRAE=3.333;MAF_USDA=9.016
NC_035089.1	46511319	.	A	G	.	.	MAF_USDA=3.279
NC_035089.1	46511330	.	A	G	.	.	MAF_USDA=2.083
NC_035089.1	46511386	.	T	A	.	.	MAF_INRAE=5.263;MAF_USDA=8.235
NC_035089.1	46511396	.	G	A	.	.	MAF_INRAE=20.0;MAF_USDA=21.765
NC_035089.1	46511397	.	T	G	.	.	MAF_USDA=1.639
NC_035089.1	46511675	.	G	A	.	.	MAF_INRAE=12.5;MAF_USDA=3.529
NC_035089.1	46511715	.	A	C	.	.	MAF_USDA=1.639
NC_035089.1	46511771	.	A	C	.	.	MAF_INRAE=21.667;MAF_USDA=16.667
NC_035089.1	46511776	.	G	A	.	.	MAF_INRAE=3.333
NC_035089.1	46511820	.	G	A	.	.	MAF_USDA=3.279
NC_035089.1	46511864	.	T	A	.	.	MAF_INRAE=15.789;MAF_USDA=2.459
NC_035089.1	46511899	.	A	T	.	.	MAF_INRAE=21.667;MAF_USDA=22.353
NC_035089.1	46511900	.	G	C	.	.	MAF_INRAE=21.667;MAF_USDA=22.353
NC_035089.1	46511959	.	G	T	.	.	MAF_USDA=2.459
NC_035089.1	46512043	.	G	T	.	.	MAF_INRAE=13.333;MAF_USDA=3.529
NC_035089.1	46512658	.	A	G	.	.	MAF_INRAE=16.667;MAF_USDA=8.824
NC_035089.1	46512785	.	C	G	.	.	MAF_INRAE=6.667;MAF_USDA=2.353
NC_035089.1	46512893	.	T	C	.	.	MAF_USDA=1.639
NC_035089.1	46512913	.	T	C	.	.	MAF_INRAE=3.333;MAF_USDA=1.639
NC_035089.1	46512969	.	C	T	.	.	MAF_USDA=4.098
NC_035089.1	46513026	.	G	T	.	.	MAF_USDA=12.295
NC_035089.1	46513051	.	A	G	.	.	MAF_INRAE=20.0;MAF_USDA=22.941
NC_035089.1	46513187	.	G	A	.	.	MAF_INRAE=4.43;MAF_USDA=8.824
NC_035089.1	46513188	.	G	A	.	.	MAF_INRAE=4.167;MAF_USDA=8.824
NC_035089.1	46513251	.	A	T	.	.	MAF_INRAE=15.789;MAF_USDA=2.459
NC_035089.1	46513283	.	T	C	.	.	MAF_INRAE=41.772;MAF_USDA=39.412
NC_035089.1	46513305	.	C	T	.	.	MAF_USDA=1.639
NC_035089.1	46513308	.	T	A	.	.	MAF_USDA=1.639
NC_035089.1	46513435	.	C	T	.	.	MAF_INRAE=5.833;MAF_USDA=2.353
NC_035089.1	46513474	.	G	T	.	.	MAF_INRAE=5.063;MAF_USDA=8.235
NC_035089.1	46513627	.	G	A	.	.	MAF_USDA=1.639
NC_035089.1	46513775	.	C	T	.	.	MAF_INRAE=3.333
NC_035089.1	46513794	.	C	G	.	.	MAF_INRAE=3.333;MAF_USDA=4.918
NC_035089.1	46513818	.	G	A	.	.	MAF_INRAE=3.333
NC_035089.1	46513950	.	G	T	.	.	MAF_INRAE=10.127;MAF_USDA=8.824
NC_035089.1	46514005	.	G	A	.	.	MAF_INRAE=20.0;MAF_USDA=22.941
NC_035089.1	46514031	.	T	C	.	.	MAF_INRAE=30.38
NC_035089.1	46514095	.	G	A	.	.	MAF_INRAE=10.127;MAF_USDA=14.583
NC_035089.1	46514100	.	G	C	.	.	MAF_INRAE=1.667
NC_035089.1	46514126	.	A	G	.	.	MAF_USDA=1.786
NC_035089.1	46514161	.	T	A	.	.	MAF_USDA=3.279
NC_035089.1	46514200	.	G	A	.	.	MAF_INRAE=23.333;MAF_USDA=23.529
NC_035089.1	46514233	.	C	T	.	.	MAF_INRAE=1.667
NC_035089.1	46514241	.	A	T	.	.	MAF_INRAE=1.667
NC_035089.1	46514242	.	A	C	.	.	MAF_INRAE=37.342;MAF_USDA=42.353
NC_035089.1	46514243	.	A	C	.	.	MAF_INRAE=1.667
NC_035089.1	46514275	.	G	T	.	.	MAF_USDA=4.098
NC_035089.1	46514289	.	G	A	.	.	MAF_INRAE=1.667;MAF_USDA=3.279
NC_035089.1	46514338	.	T	A	.	.	MAF_INRAE=3.333
NC_035089.1	46514421	.	T	C	.	.	MAF_INRAE=17.5;MAF_USDA=6.25
NC_035089.1	46514459	.	A	C	.	.	MAF_INRAE=17.5;MAF_USDA=17.059
NC_035089.1	46514494	.	C	A	.	.	MAF_INRAE=45.0;MAF_USDA=19.412
NC_035089.1	46514507	.	C	A	.	.	MAF_USDA=1.639
NC_035089.1	46514562	.	A	G	.	.	MAF_INRAE=13.333
NC_035089.1	46514649	.	G	A	.	.	MAF_INRAE=1.667
NC_035089.1	46514848	.	G	A	.	.	MAF_INRAE=1.667;MAF_USDA=10.0
NC_035089.1	46514852	.	G	A	.	.	MAF_USDA=1.639
NC_035089.1	46514881	.	G	A	.	.	MAF_INRAE=20.253
NC_035089.1	46515110	.	G	A	.	.	MAF_INRAE=18.333;MAF_USDA=20.588
NC_035089.1	46515126	.	G	A	.	.	MAF_INRAE=15.0;MAF_USDA=15.294
NC_035089.1	46515187	.	G	C	.	.	MAF_USDA=1.639
NC_035089.1	46515224	.	G	C	.	.	MAF_INRAE=41.667;MAF_USDA=41.176
NC_035089.1	46515228	.	A	G	.	.	MAF_INRAE=12.5;MAF_USDA=27.869
NC_035089.1	46515275	.	G	A	.	.	MAF_INRAE=6.667
NC_035089.1	46515305	.	G	A	.	.	MAF_USDA=4.167
NC_035089.1	46515335	.	C	T	.	.	MAF_INRAE=4.43;MAF_USDA=8.235
NC_035089.1	46515364	.	A	G	.	.	MAF_INRAE=16.667;MAF_USDA=20.588
NC_035089.1	46515383	.	A	T	.	.	MAF_USDA=2.083
NC_035089.1	46515417	.	T	C	.	.	MAF_INRAE=18.333;MAF_USDA=21.765
NC_035089.1	46515463	.	G	T	.	.	MAF_INRAE=2.5
NC_035089.1	46515519	.	C	A	.	.	MAF_INRAE=20.0;MAF_USDA=22.941
NC_035089.1	46515721	.	C	T	.	.	MAF_USDA=20.339
NC_035089.1	46515760	.	G	A	.	.	MAF_INRAE=3.333
NC_035089.1	46515996	.	T	A	.	.	MAF_USDA=3.279
NC_035089.1	46516237	.	C	A	.	.	MAF_INRAE=18.987
NC_035089.1	46516269	.	C	T	.	.	MAF_INRAE=16.667;MAF_USDA=18.235
NC_035089.1	46516331	.	G	T	.	.	MAF_INRAE=3.333;MAF_USDA=1.639
NC_035089.1	46516418	.	G	C	.	.	MAF_INRAE=3.333;MAF_USDA=1.639
NC_035089.1	46516552	.	G	T	.	.	MAF_INRAE=10.127;MAF_USDA=8.824
NC_035089.1	46516726	.	C	T	.	.	MAF_INRAE=1.667
NC_035089.1	46516739	.	C	A	.	.	MAF_INRAE=9.167;MAF_USDA=3.529
NC_035089.1	46516758	.	C	T	.	.	MAF_INRAE=22.785;MAF_USDA=35.882
NC_035089.1	46516774	.	T	C	.	.	MAF_USDA=1.639
NC_035089.1	46516846	.	C	A	.	.	MAF_USDA=1.639
NC_035089.1	46516976	.	G	T	.	.	MAF_INRAE=18.987;MAF_USDA=21.765
NC_035089.1	46516978	.	A	G	.	.	MAF_INRAE=10.833
NC_035089.1	46516979	.	A	G	.	.	MAF_INRAE=10.833
NC_035089.1	46516983	.	T	G	.	.	MAF_INRAE=8.228;MAF_USDA=13.529
NC_035089.1	46517009	.	A	G	.	.	MAF_USDA=2.459
NC_035089.1	46517038	.	C	T	.	.	MAF_INRAE=4.167
NC_035089.1	46517085	.	A	G	.	.	MAF_USDA=29.167
NC_035089.1	46517119	.	T	A	.	.	MAF_INRAE=14.167
NC_035089.1	46517122	.	G	T	.	.	MAF_INRAE=10.833
NC_035089.1	46517207	.	C	A	.	.	MAF_INRAE=2.5
NC_035089.1	46517228	.	G	A	.	.	MAF_USDA=1.639
NC_035089.1	46517233	.	C	G	.	.	MAF_INRAE=24.167
NC_035089.1	46517247	.	G	A	.	.	MAF_INRAE=7.5;MAF_USDA=14.118
NC_035089.1	46517281	.	A	T	.	.	MAF_INRAE=33.333
NC_035089.1	46517304	.	G	A	.	.	MAF_INRAE=10.0
NC_035089.1	46517395	.	G	T	.	.	MAF_INRAE=2.5
NC_035089.1	46517430	.	C	T	.	.	MAF_INRAE=32.5
NC_035089.1	46517462	.	G	T	.	.	MAF_INRAE=12.025;MAF_USDA=14.583
NC_035089.1	46517497	.	G	A	.	.	MAF_INRAE=18.354
NC_035089.1	46517632	.	A	C	.	.	MAF_USDA=4.098
NC_035089.1	46517739	.	G	C	.	.	MAF_INRAE=25.0;MAF_USDA=25.882
NC_035089.1	46517752	.	G	C	.	.	MAF_INRAE=12.5;MAF_USDA=6.471
NC_035089.1	46517766	.	A	G	.	.	MAF_USDA=1.639
NC_035089.1	46517834	.	A	C	.	.	MAF_INRAE=1.667;MAF_USDA=12.353
NC_035089.1	46517852	.	G	T	.	.	MAF_USDA=5.738
NC_035089.1	46518093	.	T	C	.	.	MAF_INRAE=46.667
NC_035089.1	46518128	.	A	C	.	.	MAF_INRAE=4.167;MAF_USDA=1.639
NC_035089.1	46518207	.	C	G	.	.	MAF_INRAE=5.833
NC_035089.1	46518232	.	C	T	.	.	MAF_USDA=24.706
NC_035089.1	46518249	.	C	A	.	.	MAF_USDA=1.639
NC_035089.1	46518326	.	G	A	.	.	MAF_INRAE=6.667;MAF_USDA=24.59
NC_035089.1	46518481	.	A	G	.	.	MAF_INRAE=6.329;MAF_USDA=24.59
NC_035089.1	46518496	.	T	C	.	.	MAF_INRAE=41.139;MAF_USDA=40.0
NC_035089.1	46518499	.	T	A	.	.	MAF_INRAE=30.0;MAF_USDA=29.167
NC_035089.1	46518613	.	T	G	.	.	MAF_INRAE=47.468;MAF_USDA=34.706
NC_035089.1	46518614	.	T	C	.	.	MAF_INRAE=49.167;MAF_USDA=34.118
NC_035089.1	46518667	.	T	G	.	.	MAF_INRAE=15.789
NC_035089.1	46518714	.	G	A	.	.	MAF_USDA=15.574
NC_035089.1	46518805	.	A	G	.	.	MAF_INRAE=8.333;MAF_USDA=22.951
NC_035089.1	46518832	.	G	A	.	.	MAF_INRAE=3.333;MAF_USDA=4.918
NC_035089.1	46518906	.	T	C	.	.	MAF_USDA=8.824
NC_035089.1	46519035	.	A	T	.	.	MAF_INRAE=18.987
NC_035089.1	46519088	.	G	A	.	.	MAF_INRAE=8.333;MAF_USDA=11.765
NC_035089.1	46519163	.	A	C	.	.	MAF_USDA=9.167
NC_035089.1	46519252	.	A	T	.	.	MAF_INRAE=3.333;MAF_USDA=1.667
NC_035089.1	46519314	.	A	C	.	.	MAF_INRAE=8.333;MAF_USDA=2.459
NC_035089.1	46519325	.	T	A	.	.	MAF_INRAE=37.975;MAF_USDA=37.059
NC_035089.1	46519350	.	A	C	.	.	MAF_INRAE=15.789;MAF_USDA=2.459
NC_035089.1	46519351	.	C	T	.	.	MAF_USDA=1.639
NC_035089.1	46519372	.	C	A	.	.	MAF_INRAE=5.263;MAF_USDA=8.235
NC_035089.1	46519443	.	A	G	.	.	MAF_INRAE=12.5;MAF_USDA=20.492
NC_035089.1	46519444	.	G	T	.	.	MAF_INRAE=4.167;MAF_USDA=4.167
NC_035089.1	46519463	.	T	C	.	.	MAF_INRAE=12.5;MAF_USDA=20.492
NC_035089.1	46519539	.	T	A	.	.	MAF_INRAE=12.5;MAF_USDA=22.131
NC_035089.1	46519559	.	G	A	.	.	MAF_USDA=3.279
NC_035089.1	46519611	.	T	G	.	.	MAF_INRAE=10.0;MAF_USDA=22.131
NC_035089.1	46519629	.	T	C	.	.	MAF_INRAE=10.0;MAF_USDA=5.738
NC_035089.1	46519635	.	T	G	.	.	MAF_INRAE=10.0;MAF_USDA=22.131
NC_035089.1	46519658	.	C	T	.	.	MAF_USDA=1.639
NC_035089.1	46519682	.	C	T	.	.	MAF_INRAE=46.203;MAF_USDA=34.118
NC_035089.1	46519683	.	G	C	.	.	MAF_INRAE=5.833;MAF_USDA=2.459
NC_035089.1	46519718	.	C	T	.	.	MAF_INRAE=4.167
NC_035089.1	46519720	.	C	A	.	.	MAF_USDA=14.754
NC_035089.1	46519723	.	A	C	.	.	MAF_USDA=3.279
NC_035089.1	46519763	.	A	G	.	.	MAF_USDA=1.639
NC_035089.1	46519772	.	G	A	.	.	MAF_INRAE=2.5;MAF_USDA=3.529
NC_035089.1	46519861	.	C	T	.	.	MAF_INRAE=3.333;MAF_USDA=3.529
NC_035089.1	46519874	.	A	G	.	.	MAF_INRAE=12.5;MAF_USDA=22.131
NC_035089.1	46519942	.	A	C	.	.	MAF_USDA=2.459
NC_035089.1	46519954	.	T	A	.	.	MAF_INRAE=18.987
NC_035089.1	46519972	.	G	C	.	.	MAF_INRAE=8.333;MAF_USDA=2.5
NC_035089.1	46520091	.	G	C	.	.	MAF_INRAE=3.333;MAF_USDA=3.279
NC_035089.1	46520101	.	C	A	.	.	MAF_INRAE=4.167;MAF_USDA=3.279
NC_035089.1	46520152	.	T	A	.	.	MAF_USDA=2.459
NC_035089.1	46520260	.	A	G	.	.	MAF_INRAE=12.5;MAF_USDA=21.311
NC_035089.1	46520278	.	A	C	.	.	MAF_INRAE=8.333;MAF_USDA=2.459
NC_035089.1	46520380	.	C	T	.	.	MAF_USDA=3.279
NC_035089.1	46520399	.	G	C	.	.	MAF_INRAE=3.333
NC_035089.1	46520458	.	C	A	.	.	MAF_USDA=3.279
NC_035089.1	46520459	.	C	A	.	.	MAF_USDA=3.279
NC_035089.1	46520584	.	C	T	.	.	MAF_INRAE=4.167;MAF_USDA=4.098
NC_035089.1	46520789	.	C	T	.	.	MAF_INRAE=18.987;MAF_USDA=2.459
NC_035089.1	46520820	.	T	A	.	.	MAF_INRAE=4.167;MAF_USDA=19.672
NC_035089.1	46520880	.	T	G	.	.	MAF_INRAE=4.167;MAF_USDA=19.672
NC_035089.1	46521065	.	A	G	.	.	MAF_INRAE=11.667;MAF_USDA=21.311
NC_035089.1	46521119	.	A	G	.	.	MAF_USDA=20.492
NC_035089.1	46521247	.	T	G	.	.	MAF_INRAE=3.333
NC_035089.1	46521281	.	G	T	.	.	MAF_INRAE=11.667;MAF_USDA=23.77
NC_035089.1	46521353	.	A	G	.	.	MAF_USDA=2.459
NC_035089.1	46521407	.	A	T	.	.	MAF_USDA=1.639
NC_035089.1	46521479	.	G	A	.	.	MAF_INRAE=7.595;MAF_USDA=2.941
NC_035089.1	46521521	.	T	C	.	.	MAF_INRAE=4.167;MAF_USDA=18.852
NC_035089.1	46521617	.	A	T	.	.	MAF_INRAE=18.987
NC_035089.1	46521775	.	G	A	.	.	MAF_USDA=2.083
NC_035089.1	46521869	.	G	A	.	.	MAF_USDA=3.279
NC_035089.1	46521878	.	C	T	.	.	MAF_INRAE=4.167;MAF_USDA=19.672
NC_035089.1	46521960	.	C	G	.	.	MAF_USDA=3.529
NC_035089.1	46521972	.	C	A	.	.	MAF_INRAE=4.167
NC_035089.1	46521979	.	G	A	.	.	MAF_INRAE=3.333;MAF_USDA=1.639
NC_035089.1	46522125	.	T	A	.	.	MAF_INRAE=15.789;MAF_USDA=2.459
NC_035089.1	46522177	.	G	A	.	.	MAF_USDA=1.639
NC_035089.1	46522202	.	T	G	.	.	MAF_INRAE=3.333
NC_035089.1	46522344	.	C	T	.	.	MAF_INRAE=35.443;MAF_USDA=25.882
NC_035089.1	46522431	.	G	A	.	.	MAF_USDA=12.295
NC_035089.1	46522432	.	T	A	.	.	MAF_USDA=11.475
NC_035089.1	46522467	.	A	G	.	.	MAF_INRAE=2.5;MAF_USDA=1.765
NC_035089.1	46522496	.	A	T	.	.	MAF_USDA=4.098
NC_035089.1	46522656	.	G	T	.	.	MAF_USDA=1.639
NC_035089.1	46522669	.	C	A	.	.	MAF_INRAE=17.722
NC_035089.1	46522773	.	C	A	.	.	MAF_USDA=1.639
NC_035089.1	46522801	.	A	G	.	.	MAF_INRAE=3.797
NC_035089.1	46522861	.	G	A	.	.	MAF_INRAE=4.167
NC_035089.1	46522871	.	C	T	.	.	MAF_INRAE=10.127
NC_035089.1	46522996	.	G	A	.	.	MAF_INRAE=4.167
NC_035089.1	46523104	.	C	G	.	.	MAF_USDA=2.5
NC_035089.1	46523121	.	C	T	.	.	MAF_USDA=14.583
NC_035089.1	46523129	.	C	T	.	.	MAF_USDA=2.5
NC_035089.1	46524159	.	T	A	.	.	MAF_INRAE=8.333
NC_035089.1	46524175	.	C	T	.	.	MAF_INRAE=3.333;MAF_USDA=3.279
NC_035089.1	46524257	.	A	G	.	.	MAF_INRAE=12.5;MAF_USDA=22.131
NC_035089.1	46524280	.	A	G	.	.	MAF_INRAE=6.329;MAF_USDA=14.118
NC_035089.1	46524337	.	A	G	.	.	MAF_USDA=12.295
NC_035089.1	46524398	.	A	T	.	.	MAF_INRAE=18.987
NC_035089.1	46524402	.	A	G	.	.	MAF_INRAE=4.167;MAF_USDA=7.377
NC_035089.1	46524405	.	G	A	.	.	MAF_INRAE=1.667;MAF_USDA=3.279
NC_035089.1	46524459	.	G	T	.	.	MAF_INRAE=8.333
NC_035089.1	46524579	.	A	G	.	.	MAF_INRAE=11.667;MAF_USDA=25.41
NC_035089.1	46524650	.	C	T	.	.	MAF_USDA=3.529
NC_035089.1	46524659	.	G	A	.	.	MAF_INRAE=4.167;MAF_USDA=7.377
NC_035089.1	46524695	.	C	T	.	.	MAF_USDA=14.754
NC_035089.1	46524697	.	T	C	.	.	MAF_USDA=8.235
NC_035089.1	46524827	.	T	A	.	.	MAF_INRAE=6.329;MAF_USDA=14.118
NC_035089.1	46524991	.	C	A	.	.	MAF_INRAE=37.5
NC_035089.1	46525245	.	T	C	.	.	MAF_INRAE=8.333
NC_035089.1	46525393	.	C	T	.	.	MAF_USDA=31.25
NC_035089.1	46525443	.	T	C	.	.	MAF_INRAE=12.5;MAF_USDA=27.059
NC_035089.1	46525492	.	G	A	.	.	MAF_INRAE=4.167
NC_035089.1	46525579	.	G	A	.	.	MAF_INRAE=26.316;MAF_USDA=41.667
NC_035089.1	46525601	.	A	G	.	.	MAF_USDA=41.667
NC_035089.1	46525710	.	T	A	.	.	MAF_INRAE=7.595;MAF_USDA=11.765
NC_035089.1	46525856	.	T	G	.	.	MAF_USDA=1.639
NC_035089.1	46525857	.	A	C	.	.	MAF_INRAE=8.333;MAF_USDA=31.967
NC_035089.1	46525858	.	A	G	.	.	MAF_INRAE=8.333;MAF_USDA=20.588
NC_035089.1	46525905	.	G	T	.	.	MAF_INRAE=8.333;MAF_USDA=22.941
NC_035089.1	46525939	.	T	C	.	.	MAF_INRAE=8.333;MAF_USDA=22.353
NC_035089.1	46525953	.	C	T	.	.	MAF_INRAE=42.405;MAF_USDA=30.588
NC_035089.1	46526521	.	A	C	.	.	MAF_INRAE=8.333;MAF_USDA=23.529
NC_035089.1	46526525	.	C	T	.	.	MAF_USDA=1.639
NC_035089.1	46526697	.	G	A	.	.	MAF_USDA=12.295
NC_035089.1	46526846	.	T	A	.	.	MAF_INRAE=8.333;MAF_USDA=23.529
NC_035089.1	46526896	.	A	G	.	.	MAF_INRAE=3.333;MAF_USDA=2.353
NC_035089.1	46526899	.	C	T	.	.	MAF_INRAE=25.316;MAF_USDA=29.167
NC_035089.1	46527196	.	G	A	.	.	MAF_USDA=6.557
NC_035089.1	46527292	.	G	T	.	.	MAF_INRAE=44.937;MAF_USDA=28.824
NC_035089.1	46527301	.	A	G	.	.	MAF_USDA=1.639
NC_035089.1	46527332	.	G	A	.	.	MAF_INRAE=6.667
NC_035089.1	46527357	.	A	T	.	.	MAF_INRAE=15.19;MAF_USDA=10.588
NC_035089.1	46527401	.	A	C	.	.	MAF_USDA=2.353
NC_035089.1	46527402	.	C	A	.	.	MAF_USDA=2.353
NC_035089.1	46527403	.	C	T	.	.	MAF_USDA=2.353
NC_035089.1	46527522	.	C	T	.	.	MAF_USDA=1.765
NC_035089.1	46527593	.	C	A	.	.	MAF_USDA=3.279
NC_035089.1	46527848	.	A	T	.	.	MAF_INRAE=15.789;MAF_USDA=2.459
NC_035089.1	46528124	.	A	T	.	.	MAF_USDA=2.459
NC_035089.1	46528480	.	G	T	.	.	MAF_USDA=1.639
NC_035089.1	46528652	.	C	A	.	.	MAF_USDA=2.459
NC_035089.1	46528660	.	A	G	.	.	MAF_USDA=12.295
NC_035089.1	46528674	.	T	C	.	.	MAF_USDA=2.459
NC_035089.1	46528697	.	C	A	.	.	MAF_USDA=1.639
NC_035089.1	46528767	.	T	C	.	.	MAF_USDA=1.639
NC_035089.1	46528768	.	T	C	.	.	MAF_USDA=1.639
NC_035089.1	46528791	.	T	G	.	.	MAF_USDA=17.059
NC_035089.1	46528827	.	G	C	.	.	MAF_INRAE=7.5;MAF_USDA=27.059
NC_035089.1	46528834	.	A	T	.	.	MAF_INRAE=4.167;MAF_USDA=5.882
NC_035089.1	46528851	.	C	G	.	.	MAF_INRAE=3.333;MAF_USDA=12.353
NC_035089.1	46528861	.	G	T	.	.	MAF_INRAE=18.987
NC_035089.1	46528876	.	T	G	.	.	MAF_INRAE=9.167
NC_035089.1	46528901	.	G	T	.	.	MAF_USDA=2.459
NC_035089.1	46528909	.	A	G	.	.	MAF_USDA=4.918
NC_035089.1	46528911	.	G	T	.	.	MAF_INRAE=3.333;MAF_USDA=7.377
NC_035089.1	46528932	.	T	C	.	.	MAF_INRAE=32.278;MAF_USDA=16.471
NC_035089.1	46529384	.	G	A	.	.	MAF_USDA=2.459
NC_035089.1	46529409	.	T	G	.	.	MAF_USDA=3.279
NC_035089.1	46529517	.	G	A	.	.	MAF_USDA=1.639
NC_035089.1	46529535	.	A	G	.	.	MAF_USDA=2.459
NC_035089.1	46529549	.	C	A	.	.	MAF_USDA=1.667
NC_035089.1	46529614	.	G	A	.	.	MAF_USDA=1.639
NC_035089.1	46529643	.	A	G	.	.	MAF_USDA=2.459
NC_035089.1	46529996	.	G	C	.	.	MAF_INRAE=19.62;MAF_USDA=30.588
NC_035089.1	46530214	.	A	G	.	.	MAF_INRAE=25.949;MAF_USDA=29.167
NC_035089.1	46533512	.	A	T	.	.	MAF_USDA=27.083
NC_035089.1	46533554	.	A	C	.	.	MAF_USDA=27.083
NC_035089.1	46533805	.	A	G	.	.	MAF_USDA=2.459
NC_035089.1	46533909	.	G	A	.	.	MAF_INRAE=36.076;MAF_USDA=24.706
NC_035089.1	46533936	.	C	T	.	.	MAF_INRAE=7.5;MAF_USDA=2.542
NC_035089.1	46533988	.	T	C	.	.	MAF_INRAE=16.667;MAF_USDA=20.588
NC_035089.1	46534098	.	A	C	.	.	MAF_INRAE=18.354
NC_035089.1	46534164	.	T	C	.	.	MAF_USDA=1.639
NC_035089.1	46534289	.	G	T	.	.	MAF_INRAE=44.937;MAF_USDA=25.294
NC_035089.1	46534398	.	T	A	.	.	MAF_INRAE=6.667
NC_035089.1	46534431	.	T	A	.	.	MAF_INRAE=7.5;MAF_USDA=3.279
NC_035089.1	46534451	.	T	G	.	.	MAF_USDA=4.918
NC_035089.1	46534716	.	T	C	.	.	MAF_INRAE=7.5;MAF_USDA=2.459
NC_035089.1	46534838	.	C	T	.	.	MAF_INRAE=44.304;MAF_USDA=25.595
NC_035089.1	46534855	.	G	A	.	.	MAF_USDA=2.083
NC_035089.1	46534894	.	T	C	.	.	MAF_INRAE=44.937;MAF_USDA=25.294
NC_035089.1	46534936	.	G	A	.	.	MAF_USDA=4.098
NC_035089.1	46535014	.	T	A	.	.	MAF_INRAE=44.304;MAF_USDA=25.294
NC_035089.1	46535030	.	A	G	.	.	MAF_INRAE=10.127;MAF_USDA=12.941
NC_035089.1	46535150	.	G	C	.	.	MAF_INRAE=9.494;MAF_USDA=6.471
NC_035089.1	46535186	.	C	T	.	.	MAF_INRAE=44.304;MAF_USDA=25.294
NC_035089.1	46535291	.	T	C	.	.	MAF_USDA=19.672
NC_035089.1	46535304	.	C	T	.	.	MAF_INRAE=44.304;MAF_USDA=25.294
NC_035089.1	46535400	.	G	T	.	.	MAF_INRAE=26.582;MAF_USDA=29.167
NC_035089.1	46535441	.	T	A	.	.	MAF_INRAE=10.127;MAF_USDA=8.824
NC_035089.1	46535456	.	C	T	.	.	MAF_INRAE=10.127;MAF_USDA=11.765
NC_035089.1	46535473	.	T	C	.	.	MAF_INRAE=44.304;MAF_USDA=41.667
NC_035089.1	46535719	.	T	A	.	.	MAF_INRAE=10.127;MAF_USDA=13.529
NC_035089.1	46535758	.	G	A	.	.	MAF_INRAE=15.823;MAF_USDA=10.0
NC_035089.1	46535784	.	C	T	.	.	MAF_INRAE=44.304;MAF_USDA=24.706
NC_035089.1	46535884	.	A	G	.	.	MAF_INRAE=10.127;MAF_USDA=7.059
NC_035089.1	46535928	.	C	T	.	.	MAF_INRAE=10.127;MAF_USDA=8.824
NC_035089.1	46535953	.	A	T	.	.	MAF_INRAE=10.127;MAF_USDA=8.824
NC_035089.1	46535954	.	A	T	.	.	MAF_INRAE=3.333;MAF_USDA=9.412
NC_035089.1	46535955	.	C	T	.	.	MAF_INRAE=3.333;MAF_USDA=8.824
NC_035089.1	46535978	.	A	G	.	.	MAF_INRAE=10.127;MAF_USDA=8.824
NC_035089.1	46536007	.	T	A	.	.	MAF_INRAE=10.127;MAF_USDA=6.471
NC_035089.1	46536028	.	A	G	.	.	MAF_INRAE=8.333;MAF_USDA=19.672
NC_035089.1	46536105	.	C	T	.	.	MAF_INRAE=44.304;MAF_USDA=25.882
NC_035089.1	46536106	.	G	A	.	.	MAF_USDA=4.098
NC_035089.1	46536132	.	G	C	.	.	MAF_INRAE=10.127;MAF_USDA=6.471
NC_035089.1	46536154	.	C	T	.	.	MAF_INRAE=44.304;MAF_USDA=25.294
NC_035089.1	46536301	.	A	G	.	.	MAF_USDA=2.459
NC_035089.1	46536331	.	C	A	.	.	MAF_INRAE=11.667;MAF_USDA=14.706
NC_035089.1	46536353	.	G	T	.	.	MAF_INRAE=15.833;MAF_USDA=18.235
NC_035089.1	46536434	.	G	A	.	.	MAF_INRAE=10.127;MAF_USDA=6.25
NC_035089.1	46536564	.	T	C	.	.	MAF_USDA=12.295
NC_035089.1	46536572	.	A	G	.	.	MAF_USDA=6.557
NC_035089.1	46536685	.	C	T	.	.	MAF_INRAE=10.127;MAF_USDA=7.647
NC_035089.1	46536687	.	G	A	.	.	MAF_USDA=11.176
NC_035089.1	46536698	.	G	A	.	.	MAF_USDA=2.459
NC_035089.1	46536714	.	T	C	.	.	MAF_USDA=5.294
NC_035089.1	46536884	.	T	A	.	.	MAF_INRAE=10.127;MAF_USDA=14.583
NC_035089.1	46536903	.	C	T	.	.	MAF_INRAE=32.5;MAF_USDA=43.293
NC_035089.1	46536923	.	G	C	.	.	MAF_USDA=4.098
NC_035089.1	46536991	.	C	T	.	.	MAF_INRAE=44.304;MAF_USDA=24.118
NC_035089.1	46537018	.	C	T	.	.	MAF_INRAE=15.833;MAF_USDA=32.353
NC_035089.1	46537095	.	C	T	.	.	MAF_USDA=1.639
NC_035089.1	46537110	.	A	G	.	.	MAF_INRAE=4.167
NC_035089.1	46537126	.	T	G	.	.	MAF_INRAE=10.127;MAF_USDA=12.353
NC_035089.1	46537140	.	T	C	.	.	MAF_USDA=6.557
NC_035089.1	46537147	.	G	A	.	.	MAF_INRAE=44.304;MAF_USDA=24.706
NC_035089.1	46537236	.	C	T	.	.	MAF_USDA=3.529
NC_035089.1	46537247	.	A	G	.	.	MAF_USDA=7.647
NC_035089.1	46537253	.	C	T	.	.	MAF_INRAE=15.823;MAF_USDA=8.235
NC_035089.1	46537260	.	G	A	.	.	MAF_USDA=2.353
NC_035089.1	46537278	.	A	T	.	.	MAF_INRAE=25.949;MAF_USDA=25.882
NC_035089.1	46537409	.	C	G	.	.	MAF_USDA=1.639
NC_035089.1	46537438	.	G	A	.	.	MAF_USDA=2.353
NC_035089.1	46537451	.	T	C	.	.	MAF_INRAE=10.127;MAF_USDA=8.824
NC_035089.1	46537499	.	A	T	.	.	MAF_INRAE=25.833;MAF_USDA=37.5
NC_035089.1	46537500	.	T	G	.	.	MAF_INRAE=25.833
NC_035089.1	46537501	.	T	G	.	.	MAF_INRAE=4.167;MAF_USDA=3.279
NC_035089.1	46537504	.	A	G	.	.	MAF_USDA=6.557
NC_035089.1	46537536	.	A	T	.	.	MAF_INRAE=43.038;MAF_USDA=24.706
NC_035089.1	46537567	.	G	A	.	.	MAF_USDA=3.279
NC_035089.1	46537639	.	T	C	.	.	MAF_INRAE=7.5;MAF_USDA=3.279
NC_035089.1	46537684	.	A	G	.	.	MAF_USDA=9.836
NC_035089.1	46537734	.	T	C	.	.	MAF_INRAE=15.833;MAF_USDA=18.235
NC_035089.1	46537738	.	A	T	.	.	MAF_USDA=3.279
NC_035089.1	46537759	.	G	T	.	.	MAF_INRAE=7.5;MAF_USDA=3.279
NC_035089.1	46537792	.	G	A	.	.	MAF_INRAE=43.038;MAF_USDA=24.706
NC_035089.1	46537867	.	C	T	.	.	MAF_INRAE=8.333;MAF_USDA=21.176
NC_035089.1	46537878	.	C	T	.	.	MAF_USDA=7.377
NC_035089.1	46538090	.	A	G	.	.	MAF_INRAE=11.667;MAF_USDA=10.417
NC_035089.1	46538091	.	C	G	.	.	MAF_INRAE=11.667;MAF_USDA=10.417
NC_035089.1	46538206	.	C	T	.	.	MAF_USDA=3.333
NC_035089.1	46538304	.	T	G	.	.	MAF_USDA=4.918
NC_035089.1	46538307	.	G	T	.	.	MAF_INRAE=29.747;MAF_USDA=41.176
NC_035089.1	46538336	.	T	C	.	.	MAF_INRAE=10.759;MAF_USDA=6.471
NC_035089.1	46538409	.	G	C	.	.	MAF_INRAE=44.304;MAF_USDA=24.118
NC_035089.1	46538418	.	A	T	.	.	MAF_INRAE=28.481;MAF_USDA=41.176
NC_035089.1	46538451	.	C	T	.	.	MAF_INRAE=43.671;MAF_USDA=24.706
NC_035089.1	46538530	.	C	T	.	.	MAF_INRAE=5.063;MAF_USDA=4.706
NC_035089.1	46538577	.	G	A	.	.	MAF_INRAE=31.667;MAF_USDA=40.0
NC_035089.1	46538648	.	C	T	.	.	MAF_USDA=8.197
NC_035089.1	46538705	.	T	C	.	.	MAF_INRAE=35.0;MAF_USDA=39.412
NC_035089.1	46538766	.	C	A	.	.	MAF_INRAE=6.667
NC_035089.1	46538902	.	T	G	.	.	MAF_INRAE=27.848;MAF_USDA=41.765
NC_035089.1	46538955	.	C	T	.	.	MAF_USDA=1.639
NC_035089.1	46538983	.	C	A	.	.	MAF_INRAE=7.5;MAF_USDA=2.459
NC_035089.1	46539016	.	G	T	.	.	MAF_USDA=3.279
NC_035089.1	46539083	.	G	A	.	.	MAF_USDA=1.639
NC_035089.1	46539093	.	T	G	.	.	MAF_INRAE=27.215;MAF_USDA=42.353
NC_035089.1	46539215	.	T	G	.	.	MAF_INRAE=5.263;MAF_USDA=8.824
NC_035089.1	46539294	.	C	T	.	.	MAF_USDA=1.639
NC_035089.1	46539339	.	T	C	.	.	MAF_INRAE=27.215;MAF_USDA=41.765
NC_035089.1	46539341	.	T	C	.	.	MAF_INRAE=6.667;MAF_USDA=7.377
NC_035089.1	46539342	.	G	A	.	.	MAF_INRAE=30.833;MAF_USDA=41.765
NC_035089.1	46539362	.	A	T	.	.	MAF_USDA=1.639
NC_035089.1	46539383	.	A	G	.	.	MAF_USDA=3.279
NC_035089.1	46539489	.	G	A	.	.	MAF_INRAE=10.127;MAF_USDA=6.471
NC_035089.1	46539617	.	T	A	.	.	MAF_USDA=19.412
NC_035089.1	46539835	.	T	A	.	.	MAF_INRAE=26.582;MAF_USDA=41.765
NC_035089.1	46539941	.	G	A	.	.	MAF_USDA=4.918
NC_035089.1	46540189	.	G	A	.	.	MAF_INRAE=33.333;MAF_USDA=24.118
NC_035089.1	46540282	.	A	C	.	.	MAF_INRAE=19.167
NC_035089.1	46540416	.	C	T	.	.	MAF_USDA=4.118
NC_035089.1	46540417	.	G	A	.	.	MAF_INRAE=35.443;MAF_USDA=17.059
NC_035089.1	46540450	.	G	A	.	.	MAF_USDA=15.294
NC_035089.1	46540650	.	A	G	.	.	MAF_INRAE=27.215;MAF_USDA=41.765
NC_035089.1	46540663	.	G	T	.	.	MAF_INRAE=15.823;MAF_USDA=17.059
NC_035089.1	46540691	.	A	C	.	.	MAF_INRAE=46.835;MAF_USDA=33.529
NC_035089.1	46540747	.	T	C	.	.	MAF_USDA=8.235
NC_035089.1	46540851	.	A	G	.	.	MAF_USDA=11.475
NC_035089.1	46540885	.	G	A	.	.	MAF_INRAE=36.709;MAF_USDA=24.118
NC_035089.1	46540891	.	G	T	.	.	MAF_USDA=3.279
NC_035089.1	46540919	.	C	G	.	.	MAF_INRAE=5.263;MAF_USDA=16.667
NC_035089.1	46541069	.	T	A	.	.	MAF_INRAE=15.833;MAF_USDA=14.583
NC_035089.1	46541205	.	C	T	.	.	MAF_INRAE=7.5
NC_035089.1	46541269	.	C	T	.	.	MAF_USDA=1.639
NC_035089.1	46541364	.	G	A	.	.	MAF_INRAE=10.127;MAF_USDA=25.882
NC_035089.1	46541401	.	G	C	.	.	MAF_INRAE=36.709;MAF_USDA=23.529
NC_035089.1	46541499	.	G	A	.	.	MAF_INRAE=1.667
NC_035089.1	46541567	.	G	A	.	.	MAF_INRAE=36.709;MAF_USDA=23.529
NC_035089.1	46541599	.	A	C	.	.	MAF_USDA=7.647
NC_035089.1	46541650	.	C	T	.	.	MAF_INRAE=1.667
NC_035089.1	46541695	.	T	C	.	.	MAF_INRAE=11.667;MAF_USDA=14.706
NC_035089.1	46541705	.	C	T	.	.	MAF_INRAE=27.848;MAF_USDA=45.294
NC_035089.1	46541911	.	T	C	.	.	MAF_INRAE=7.5;MAF_USDA=4.098
NC_035089.1	46542025	.	C	T	.	.	MAF_INRAE=25.949;MAF_USDA=29.167
NC_035089.1	46542082	.	G	T	.	.	MAF_USDA=4.098
NC_035089.1	46542084	.	C	A	.	.	MAF_INRAE=6.667
NC_035089.1	46542109	.	C	T	.	.	MAF_INRAE=26.582;MAF_USDA=29.167
NC_035089.1	46542112	.	T	C	.	.	MAF_INRAE=20.253
NC_035089.1	46542212	.	T	A	.	.	MAF_INRAE=36.709;MAF_USDA=23.529
NC_035089.1	46542349	.	C	A	.	.	MAF_USDA=1.639
NC_035089.1	46542386	.	C	A	.	.	MAF_INRAE=10.127;MAF_USDA=8.824
NC_035089.1	46542443	.	T	A	.	.	MAF_INRAE=10.127;MAF_USDA=8.824
NC_035089.1	46542479	.	C	A	.	.	MAF_INRAE=6.667;MAF_USDA=3.279
NC_035089.1	46542481	.	A	G	.	.	MAF_USDA=1.639
NC_035089.1	46542667	.	G	A	.	.	MAF_USDA=4.918
NC_035089.1	46542784	.	C	T	.	.	MAF_USDA=3.279
NC_035089.1	46542883	.	C	A	.	.	MAF_INRAE=20.253
NC_035089.1	46542927	.	A	C	.	.	MAF_INRAE=10.127;MAF_USDA=8.235
NC_035089.1	46542954	.	C	T	.	.	MAF_USDA=1.639
NC_035089.1	46542966	.	C	T	.	.	MAF_INRAE=15.833;MAF_USDA=25.882
NC_035089.1	46543055	.	T	G	.	.	MAF_USDA=8.235
NC_035089.1	46543111	.	A	C	.	.	MAF_INRAE=4.167
NC_035089.1	46543174	.	A	C	.	.	MAF_INRAE=20.253
NC_035089.1	46543237	.	G	A	.	.	MAF_INRAE=10.127;MAF_USDA=9.412
NC_035089.1	46543336	.	C	G	.	.	MAF_INRAE=6.667
NC_035089.1	46543452	.	A	G	.	.	MAF_USDA=1.639
NC_035089.1	46543527	.	A	T	.	.	MAF_USDA=4.098
NC_035089.1	46543528	.	T	A	.	.	MAF_USDA=2.459
NC_035089.1	46543530	.	A	T	.	.	MAF_INRAE=10.526
NC_035089.1	46543532	.	A	T	.	.	MAF_INRAE=46.203;MAF_USDA=27.083
NC_035089.1	46543644	.	C	T	.	.	MAF_INRAE=5.0
NC_035089.1	46543673	.	T	C	.	.	MAF_INRAE=7.5;MAF_USDA=11.176
NC_035089.1	46543683	.	C	T	.	.	MAF_USDA=8.197
NC_035089.1	46543726	.	A	G	.	.	MAF_USDA=3.279
NC_035089.1	46543751	.	A	G	.	.	MAF_USDA=4.918
NC_035089.1	46543760	.	T	A	.	.	MAF_INRAE=10.127;MAF_USDA=7.059
NC_035089.1	46543761	.	C	T	.	.	MAF_INRAE=8.333;MAF_USDA=7.059
NC_035089.1	46543859	.	G	C	.	.	MAF_INRAE=29.747;MAF_USDA=6.548
NC_035089.1	46543869	.	G	T	.	.	MAF_USDA=3.279
NC_035089.1	46543960	.	C	T	.	.	MAF_USDA=1.639
NC_035089.1	46544085	.	C	T	.	.	MAF_USDA=2.459
NC_035089.1	46544096	.	C	A	.	.	MAF_INRAE=7.5;MAF_USDA=2.459
NC_035089.1	46544148	.	A	T	.	.	MAF_USDA=4.918
NC_035089.1	46544196	.	T	A	.	.	MAF_USDA=1.639
NC_035089.1	46544231	.	A	G	.	.	MAF_INRAE=6.667
NC_035089.1	46544245	.	G	A	.	.	MAF_INRAE=10.127;MAF_USDA=8.824
NC_035089.1	46544374	.	G	T	.	.	MAF_INRAE=3.333;MAF_USDA=2.381
NC_035089.1	46544556	.	C	T	.	.	MAF_INRAE=4.167;MAF_USDA=17.647
NC_035089.1	46544578	.	C	T	.	.	MAF_INRAE=4.167;MAF_USDA=1.639
NC_035089.1	46544711	.	C	T	.	.	MAF_INRAE=6.667;MAF_USDA=14.706
NC_035089.1	46544777	.	A	C	.	.	MAF_INRAE=4.167;MAF_USDA=17.647
NC_035089.1	46544778	.	T	G	.	.	MAF_INRAE=21.667
NC_035089.1	46544780	.	T	C	.	.	MAF_USDA=1.639
NC_035089.1	46544803	.	A	T	.	.	MAF_INRAE=4.167;MAF_USDA=17.059
NC_035089.1	46544868	.	G	A	.	.	MAF_USDA=1.639
NC_035089.1	46544918	.	A	C	.	.	MAF_USDA=2.459
NC_035089.1	46545038	.	T	C	.	.	MAF_USDA=1.639
NC_035089.1	46545056	.	T	G	.	.	MAF_INRAE=41.772;MAF_USDA=38.824
NC_035089.1	46545085	.	C	A	.	.	MAF_INRAE=13.924;MAF_USDA=10.0
NC_035089.1	46545144	.	A	G	.	.	MAF_USDA=6.471
NC_035089.1	46545375	.	T	A	.	.	MAF_INRAE=5.063;MAF_USDA=5.294
NC_035089.1	46545406	.	C	T	.	.	MAF_INRAE=6.667
NC_035089.1	46545427	.	A	T	.	.	MAF_INRAE=3.333;MAF_USDA=2.353
NC_035089.1	46545612	.	A	C	.	.	MAF_USDA=1.639
NC_035089.1	46545667	.	C	T	.	.	MAF_INRAE=47.468;MAF_USDA=24.706
NC_035089.1	46545699	.	T	A	.	.	MAF_INRAE=10.0;MAF_USDA=6.471
NC_035089.1	46546082	.	T	C	.	.	MAF_USDA=1.639
NC_035089.1	46546235	.	A	G	.	.	MAF_USDA=16.667
NC_035089.1	46546242	.	C	T	.	.	MAF_USDA=16.471
NC_035089.1	46546246	.	G	A	.	.	MAF_USDA=15.294
NC_035089.1	46546266	.	G	A	.	.	MAF_INRAE=6.667
NC_035089.1	46546287	.	T	A	.	.	MAF_USDA=3.279
NC_035089.1	46546294	.	T	C	.	.	MAF_USDA=2.459
NC_035089.1	46546298	.	A	G	.	.	MAF_USDA=3.279
NC_035089.1	46546801	.	C	A	.	.	MAF_USDA=3.279
NC_035089.1	46546941	.	T	G	.	.	MAF_USDA=2.353
NC_035089.1	46547048	.	A	G	.	.	MAF_INRAE=4.167;MAF_USDA=6.25
NC_035089.1	46547089	.	A	T	.	.	MAF_INRAE=3.333;MAF_USDA=1.639
NC_035089.1	46547260	.	A	T	.	.	MAF_INRAE=10.127;MAF_USDA=8.824
NC_035089.1	46547332	.	A	C	.	.	MAF_INRAE=33.544;MAF_USDA=35.294
NC_035089.1	46547373	.	T	C	.	.	MAF_USDA=11.475
NC_035089.1	46547561	.	T	C	.	.	MAF_INRAE=9.167
NC_035089.1	46547625	.	C	T	.	.	MAF_INRAE=10.833;MAF_USDA=4.098
NC_035089.1	46547644	.	A	G	.	.	MAF_INRAE=2.632;MAF_USDA=3.279
NC_035089.1	46547749	.	G	T	.	.	MAF_INRAE=32.911;MAF_USDA=24.706
NC_035089.1	46547763	.	C	T	.	.	MAF_INRAE=8.333;MAF_USDA=18.824
NC_035089.1	46547968	.	C	T	.	.	MAF_USDA=3.279
NC_035089.1	46548007	.	G	C	.	.	MAF_INRAE=10.0;MAF_USDA=4.918
NC_035089.1	46548067	.	C	T	.	.	MAF_USDA=2.459
NC_035089.1	46548090	.	A	C	.	.	MAF_USDA=10.656
NC_035089.1	46548096	.	G	T	.	.	MAF_INRAE=6.667
NC_035089.1	46548257	.	C	T	.	.	MAF_USDA=16.667
NC_035089.1	46548294	.	G	T	.	.	MAF_INRAE=7.895;MAF_USDA=8.333
NC_035089.1	46548310	.	A	G	.	.	MAF_INRAE=23.684;MAF_USDA=41.667
NC_035089.1	46548338	.	A	G	.	.	MAF_INRAE=2.632
NC_035089.1	46548396	.	A	C	.	.	MAF_INRAE=34.211;MAF_USDA=41.667
NC_035089.1	46549198	.	G	T	.	.	MAF_USDA=2.459
NC_035089.1	46549229	.	A	G	.	.	MAF_INRAE=42.105;MAF_USDA=41.765
NC_035089.1	46549266	.	T	C	.	.	MAF_USDA=1.667
NC_035089.1	46549300	.	C	T	.	.	MAF_INRAE=4.167;MAF_USDA=3.529
NC_035089.1	46549346	.	A	T	.	.	MAF_USDA=6.557
NC_035089.1	46549372	.	G	A	.	.	MAF_INRAE=31.579;MAF_USDA=10.0
NC_035089.1	46549376	.	C	T	.	.	MAF_USDA=1.765
NC_035089.1	46549405	.	A	G	.	.	MAF_USDA=4.098
NC_035089.1	46549532	.	G	A	.	.	MAF_USDA=12.5
NC_035089.1	46549680	.	T	C	.	.	MAF_USDA=10.656
NC_035089.1	46549742	.	G	A	.	.	MAF_INRAE=4.167;MAF_USDA=2.941
NC_035089.1	46550017	.	C	G	.	.	MAF_INRAE=18.987;MAF_USDA=5.882
NC_035089.1	46550021	.	G	A	.	.	MAF_USDA=4.098
NC_035089.1	46550175	.	G	A	.	.	MAF_INRAE=5.0;MAF_USDA=4.167
NC_035089.1	46550324	.	C	T	.	.	MAF_INRAE=15.789;MAF_USDA=2.459
NC_035089.1	46550390	.	T	A	.	.	MAF_INRAE=18.987;MAF_USDA=5.882
NC_035089.1	46550459	.	C	A	.	.	MAF_USDA=3.279
NC_035089.1	46550708	.	T	C	.	.	MAF_INRAE=1.667;MAF_USDA=11.765
NC_035089.1	46550722	.	T	G	.	.	MAF_USDA=10.588
NC_035089.1	46550749	.	C	A	.	.	MAF_INRAE=29.114;MAF_USDA=21.176
NC_035089.1	46550752	.	T	G	.	.	MAF_INRAE=30.0;MAF_USDA=21.176
NC_035089.1	46550758	.	G	T	.	.	MAF_INRAE=29.114;MAF_USDA=22.941
NC_035089.1	46550788	.	A	G	.	.	MAF_INRAE=7.595;MAF_USDA=4.918
NC_035089.1	46550815	.	C	T	.	.	MAF_INRAE=34.81;MAF_USDA=27.059
NC_035089.1	46550817	.	G	A	.	.	MAF_USDA=3.279
NC_035089.1	46550832	.	C	T	.	.	MAF_INRAE=40.506;MAF_USDA=29.412
NC_035089.1	46550888	.	C	A	.	.	MAF_INRAE=40.506;MAF_USDA=27.059
NC_035089.1	46550900	.	G	A	.	.	MAF_INRAE=4.167;MAF_USDA=15.882
NC_035089.1	46551275	.	A	C	.	.	MAF_INRAE=32.911;MAF_USDA=28.235
NC_035089.1	46551276	.	G	A	.	.	MAF_USDA=1.639
NC_035089.1	46551310	.	G	T	.	.	MAF_INRAE=32.911;MAF_USDA=27.059
NC_035089.1	46551355	.	C	A	.	.	MAF_INRAE=15.789
NC_035089.1	46551438	.	C	A	.	.	MAF_USDA=8.197
NC_035089.1	46551439	.	C	A	.	.	MAF_INRAE=40.506;MAF_USDA=31.176
NC_035089.1	46551639	.	C	G	.	.	MAF_USDA=3.279
NC_035089.1	46551660	.	C	A	.	.	MAF_USDA=14.583
NC_035089.1	46551699	.	A	C	.	.	MAF_USDA=4.918
NC_035089.1	46551715	.	T	G	.	.	MAF_USDA=2.459
NC_035089.1	46551728	.	C	T	.	.	MAF_USDA=1.639
NC_035089.1	46551775	.	T	C	.	.	MAF_USDA=8.824
NC_035089.1	46551816	.	A	G	.	.	MAF_INRAE=32.278;MAF_USDA=25.294
NC_035089.1	46551931	.	C	T	.	.	MAF_INRAE=40.506;MAF_USDA=29.412
NC_035089.1	46552173	.	C	T	.	.	MAF_INRAE=32.911;MAF_USDA=28.824
NC_035089.1	46552269	.	G	A	.	.	MAF_INRAE=10.127;MAF_USDA=16.667
NC_035089.1	46552390	.	A	G	.	.	MAF_INRAE=3.333;MAF_USDA=1.639
NC_035089.1	46552647	.	C	T	.	.	MAF_USDA=1.639
NC_035089.1	46552653	.	T	C	.	.	MAF_INRAE=34.167;MAF_USDA=28.235
NC_035089.1	46552812	.	A	T	.	.	MAF_INRAE=21.667;MAF_USDA=3.529
NC_035089.1	46552908	.	C	T	.	.	MAF_USDA=15.574
NC_035089.1	46552947	.	G	A	.	.	MAF_INRAE=42.5;MAF_USDA=25.882
NC_035089.1	46552974	.	G	A	.	.	MAF_INRAE=5.0
NC_035089.1	46552998	.	G	A	.	.	MAF_INRAE=4.167
NC_035089.1	46553024	.	G	C	.	.	MAF_INRAE=5.833;MAF_USDA=10.588
NC_035089.1	46553108	.	C	T	.	.	MAF_USDA=12.5
NC_035089.1	46553223	.	C	A	.	.	MAF_USDA=15.882
NC_035089.1	46553255	.	G	A	.	.	MAF_INRAE=5.833;MAF_USDA=13.529
NC_035089.1	46553322	.	G	A	.	.	MAF_INRAE=1.667
NC_035089.1	46553331	.	A	C	.	.	MAF_INRAE=43.333;MAF_USDA=30.588
NC_035089.1	46553440	.	T	C	.	.	MAF_USDA=4.098
NC_035089.1	46553510	.	G	T	.	.	MAF_INRAE=10.0
NC_035089.1	46553626	.	G	A	.	.	MAF_INRAE=1.667
NC_035089.1	46553661	.	T	A	.	.	MAF_USDA=12.295
NC_035089.1	46553816	.	C	A	.	.	MAF_USDA=2.459
NC_035089.1	46553950	.	G	T	.	.	MAF_USDA=3.279
NC_035089.1	46554440	.	G	T	.	.	MAF_USDA=1.639
NC_035089.1	46554521	.	A	C	.	.	MAF_INRAE=20.253;MAF_USDA=1.765
NC_035089.1	46554670	.	T	G	.	.	MAF_USDA=1.639
NC_035089.1	46554732	.	G	T	.	.	MAF_INRAE=3.333;MAF_USDA=1.639
NC_035089.1	46554738	.	G	A	.	.	MAF_INRAE=40.506;MAF_USDA=31.176
NC_035089.1	46554774	.	T	G	.	.	MAF_INRAE=20.0
NC_035089.1	46554833	.	G	A	.	.	MAF_INRAE=4.167;MAF_USDA=16.471
NC_035089.1	46554894	.	C	G	.	.	MAF_INRAE=40.506;MAF_USDA=31.765
NC_035089.1	46555136	.	G	A	.	.	MAF_INRAE=46.835;MAF_USDA=42.941
NC_035089.1	46555155	.	A	T	.	.	MAF_INRAE=5.833;MAF_USDA=13.529
NC_035089.1	46555211	.	C	G	.	.	MAF_INRAE=46.835;MAF_USDA=45.294
NC_035089.1	46555415	.	C	T	.	.	MAF_USDA=5.738
NC_035089.1	46555423	.	C	T	.	.	MAF_USDA=2.459
NC_035089.1	46555545	.	C	T	.	.	MAF_USDA=2.459
NC_035089.1	46555552	.	C	T	.	.	MAF_USDA=1.639
NC_035089.1	46555576	.	G	A	.	.	MAF_USDA=4.706
NC_035089.1	46555593	.	C	T	.	.	MAF_USDA=2.459
NC_035089.1	46555609	.	A	T	.	.	MAF_INRAE=15.19;MAF_USDA=4.918
NC_035089.1	46555686	.	G	T	.	.	MAF_INRAE=5.833;MAF_USDA=13.529
NC_035089.1	46555744	.	A	C	.	.	MAF_INRAE=40.506
NC_035089.1	46555765	.	A	G	.	.	MAF_USDA=4.918
NC_035089.1	46555766	.	G	T	.	.	MAF_INRAE=4.167;MAF_USDA=15.882
NC_035089.1	46555832	.	G	A	.	.	MAF_USDA=2.459
NC_035089.1	46555855	.	C	G	.	.	MAF_INRAE=10.0;MAF_USDA=2.459
NC_035089.1	46555897	.	C	G	.	.	MAF_INRAE=10.0;MAF_USDA=2.459
NC_035089.1	46556052	.	T	C	.	.	MAF_USDA=4.918
NC_035089.1	46556197	.	G	T	.	.	MAF_USDA=2.459
NC_035089.1	46556221	.	A	G	.	.	MAF_INRAE=47.468;MAF_USDA=43.529
NC_035089.1	46556230	.	A	T	.	.	MAF_USDA=4.918
NC_035089.1	46556280	.	G	T	.	.	MAF_INRAE=1.667;MAF_USDA=11.765
NC_035089.1	46556355	.	T	C	.	.	MAF_USDA=4.918
NC_035089.1	46556359	.	C	A	.	.	MAF_INRAE=1.667;MAF_USDA=3.279
NC_035089.1	46556367	.	G	A	.	.	MAF_INRAE=3.333
NC_035089.1	46556508	.	T	C	.	.	MAF_INRAE=47.468;MAF_USDA=27.083
NC_035089.1	46556540	.	C	A	.	.	MAF_INRAE=4.167;MAF_USDA=17.647
NC_035089.1	46556594	.	C	A	.	.	MAF_USDA=2.459
NC_035089.1	46556612	.	C	A	.	.	MAF_INRAE=40.506;MAF_USDA=31.765
NC_035089.1	46556693	.	G	T	.	.	MAF_INRAE=15.19;MAF_USDA=4.118
NC_035089.1	46556783	.	C	T	.	.	MAF_USDA=2.459
NC_035089.1	46556810	.	G	C	.	.	MAF_USDA=3.279
NC_035089.1	46556821	.	T	C	.	.	MAF_INRAE=20.253
NC_035089.1	46556825	.	T	C	.	.	MAF_INRAE=5.063;MAF_USDA=10.417
NC_035089.1	46556854	.	A	G	.	.	MAF_USDA=2.353
NC_035089.1	46557010	.	G	T	.	.	MAF_INRAE=32.911;MAF_USDA=27.059
NC_035089.1	46557020	.	C	A	.	.	MAF_USDA=1.765
NC_035089.1	46557023	.	T	A	.	.	MAF_INRAE=8.333
NC_035089.1	46557099	.	C	G	.	.	MAF_INRAE=22.785;MAF_USDA=45.238
NC_035089.1	46557100	.	A	C	.	.	MAF_INRAE=25.0;MAF_USDA=45.238
NC_035089.1	46557106	.	G	A	.	.	MAF_INRAE=1.667
NC_035089.1	46557175	.	G	T	.	.	MAF_INRAE=12.658;MAF_USDA=10.0
NC_035089.1	46557253	.	G	A	.	.	MAF_USDA=8.824
NC_035089.1	46557254	.	G	A	.	.	MAF_USDA=8.824
NC_035089.1	46557255	.	C	G	.	.	MAF_USDA=8.824
NC_035089.1	46557428	.	A	G	.	.	MAF_INRAE=10.127;MAF_USDA=8.824
NC_035089.1	46557435	.	T	G	.	.	MAF_USDA=1.639
NC_035089.1	46557542	.	G	T	.	.	MAF_INRAE=15.19;MAF_USDA=4.118
NC_035089.1	46557662	.	T	G	.	.	MAF_INRAE=15.19;MAF_USDA=9.167
NC_035089.1	46557803	.	A	C	.	.	MAF_INRAE=20.253;MAF_USDA=18.75
NC_035089.1	46557917	.	T	G	.	.	MAF_USDA=2.459
NC_035089.1	46557923	.	C	T	.	.	MAF_USDA=1.639
NC_035089.1	46558036	.	C	A	.	.	MAF_INRAE=24.051;MAF_USDA=3.529
NC_035089.1	46558095	.	G	T	.	.	MAF_USDA=3.333
NC_035089.1	46558194	.	T	C	.	.	MAF_USDA=2.459
NC_035089.1	46558223	.	G	C	.	.	MAF_INRAE=12.658;MAF_USDA=10.0
NC_035089.1	46558264	.	T	G	.	.	MAF_INRAE=10.127;MAF_USDA=8.824
NC_035089.1	46558450	.	G	T	.	.	MAF_USDA=3.279
NC_035089.1	46558457	.	T	C	.	.	MAF_USDA=3.279
NC_035089.1	46558477	.	T	C	.	.	MAF_INRAE=7.595;MAF_USDA=2.459
NC_035089.1	46558501	.	T	C	.	.	MAF_INRAE=12.658;MAF_USDA=10.0
NC_035089.1	46558556	.	G	A	.	.	MAF_INRAE=24.051;MAF_USDA=3.529
NC_035089.1	46558573	.	G	A	.	.	MAF_USDA=2.083
NC_035089.1	46558596	.	G	T	.	.	MAF_INRAE=4.167
NC_035089.1	46558680	.	T	G	.	.	MAF_INRAE=12.658;MAF_USDA=12.353
NC_035089.1	46558699	.	A	C	.	.	MAF_USDA=2.459
NC_035089.1	46558741	.	G	A	.	.	MAF_USDA=9.836
NC_035089.1	46558744	.	A	G	.	.	MAF_INRAE=4.167
NC_035089.1	46558792	.	A	G	.	.	MAF_USDA=1.639
NC_035089.1	46558822	.	C	A	.	.	MAF_INRAE=15.19;MAF_USDA=4.706
NC_035089.1	46558848	.	C	A	.	.	MAF_INRAE=6.667
NC_035089.1	46558926	.	C	A	.	.	MAF_INRAE=13.291;MAF_USDA=10.0
NC_035089.1	46558943	.	G	A	.	.	MAF_INRAE=13.291;MAF_USDA=10.0
NC_035089.1	46558945	.	T	A	.	.	MAF_INRAE=7.5;MAF_USDA=10.0
NC_035089.1	46558984	.	T	G	.	.	MAF_INRAE=4.167
NC_035089.1	46559064	.	G	T	.	.	MAF_INRAE=35.443;MAF_USDA=28.235
NC_035089.1	46559165	.	T	C	.	.	MAF_INRAE=15.19;MAF_USDA=25.882
NC_035089.1	46559235	.	T	G	.	.	MAF_INRAE=39.241;MAF_USDA=30.588
NC_035089.1	46559291	.	A	C	.	.	MAF_USDA=3.279
NC_035089.1	46559296	.	C	T	.	.	MAF_INRAE=38.608;MAF_USDA=7.059
NC_035089.1	46559319	.	T	C	.	.	MAF_INRAE=39.241;MAF_USDA=7.059
NC_035089.1	46559333	.	G	A	.	.	MAF_INRAE=7.595;MAF_USDA=2.353
NC_035089.1	46559391	.	C	T	.	.	MAF_INRAE=35.443;MAF_USDA=27.647
NC_035089.1	46559398	.	G	T	.	.	MAF_USDA=3.279
NC_035089.1	46559582	.	G	T	.	.	MAF_INRAE=10.127;MAF_USDA=8.824
NC_035089.1	46559600	.	C	T	.	.	MAF_INRAE=12.658;MAF_USDA=10.0
NC_035089.1	46559657	.	C	A	.	.	MAF_USDA=4.098
NC_035089.1	46559735	.	G	T	.	.	MAF_USDA=3.279
NC_035089.1	46559809	.	A	G	.	.	MAF_INRAE=12.025;MAF_USDA=9.412
NC_035089.1	46559838	.	A	G	.	.	MAF_INRAE=12.025;MAF_USDA=11.765
NC_035089.1	46559856	.	T	G	.	.	MAF_USDA=1.639
NC_035089.1	46560047	.	G	T	.	.	MAF_INRAE=12.658;MAF_USDA=10.0
NC_035089.1	46560087	.	T	G	.	.	MAF_INRAE=8.333
NC_035089.1	46560195	.	C	T	.	.	MAF_INRAE=12.658;MAF_USDA=9.412
NC_035089.1	46560321	.	A	T	.	.	MAF_INRAE=45.57;MAF_USDA=44.118
NC_035089.1	46560373	.	T	A	.	.	MAF_USDA=3.529
NC_035089.1	46560374	.	A	T	.	.	MAF_USDA=2.459
NC_035089.1	46560578	.	A	G	.	.	MAF_USDA=14.706
NC_035089.1	46560621	.	C	A	.	.	MAF_USDA=1.639
NC_035089.1	46560682	.	G	T	.	.	MAF_USDA=3.279
NC_035089.1	46560709	.	A	C	.	.	MAF_USDA=3.279
NC_035089.1	46560729	.	T	C	.	.	MAF_USDA=3.279
NC_035089.1	46560737	.	C	T	.	.	MAF_USDA=3.279
NC_035089.1	46560873	.	C	G	.	.	MAF_USDA=3.279
NC_035089.1	46560908	.	G	T	.	.	MAF_INRAE=36.709;MAF_USDA=40.0
NC_035089.1	46561006	.	G	C	.	.	MAF_USDA=2.459
NC_035089.1	46561067	.	G	A	.	.	MAF_INRAE=41.772;MAF_USDA=42.353
NC_035089.1	46561228	.	A	G	.	.	MAF_INRAE=3.333;MAF_USDA=1.639
NC_035089.1	46561238	.	G	T	.	.	MAF_INRAE=38.608;MAF_USDA=7.647
NC_035089.1	46561395	.	C	T	.	.	MAF_USDA=1.639
NC_035089.1	46561577	.	C	G	.	.	MAF_INRAE=37.975;MAF_USDA=7.647
NC_035089.1	46561641	.	G	A	.	.	MAF_USDA=3.279
NC_035089.1	46561672	.	A	G	.	.	MAF_INRAE=9.494;MAF_USDA=6.557
NC_035089.1	46561884	.	T	G	.	.	MAF_USDA=1.639
NC_035089.1	46562059	.	T	C	.	.	MAF_USDA=2.459
NC_035089.1	46562086	.	A	G	.	.	MAF_INRAE=3.333
NC_035089.1	46562102	.	G	A	.	.	MAF_INRAE=6.667
NC_035089.1	46562233	.	T	C	.	.	MAF_INRAE=12.658;MAF_USDA=10.0
NC_035089.1	46562358	.	G	A	.	.	MAF_USDA=15.294
NC_035089.1	46562659	.	A	C	.	.	MAF_INRAE=4.167;MAF_USDA=1.786
NC_035089.1	46562724	.	T	A	.	.	MAF_INRAE=36.709;MAF_USDA=29.167
NC_035089.1	46562725	.	A	T	.	.	MAF_INRAE=32.911;MAF_USDA=41.667
NC_035089.1	46562777	.	G	T	.	.	MAF_INRAE=12.658;MAF_USDA=9.524
NC_035089.1	46562799	.	C	A	.	.	MAF_USDA=5.952
NC_035089.1	46562800	.	C	G	.	.	MAF_INRAE=15.789;MAF_USDA=2.5
NC_035089.1	46562853	.	T	C	.	.	MAF_INRAE=12.658;MAF_USDA=10.119
NC_035089.1	46562861	.	C	G	.	.	MAF_INRAE=32.911;MAF_USDA=26.786
NC_035089.1	46562930	.	T	A	.	.	MAF_USDA=3.333
NC_035089.1	46562998	.	C	A	.	.	MAF_USDA=3.333
NC_035089.1	46563178	.	T	A	.	.	MAF_USDA=1.639
NC_035089.1	46563248	.	C	A	.	.	MAF_USDA=11.176
NC_035089.1	46563335	.	A	T	.	.	MAF_USDA=3.279
NC_035089.1	46563415	.	C	A	.	.	MAF_INRAE=5.263
NC_035089.1	46563544	.	C	A	.	.	MAF_INRAE=12.658
NC_035089.1	46563578	.	G	A	.	.	MAF_INRAE=5.0;MAF_USDA=13.095
NC_035089.1	46563671	.	G	A	.	.	MAF_INRAE=32.911;MAF_USDA=27.059
NC_035089.1	46563794	.	T	A	.	.	MAF_INRAE=39.241;MAF_USDA=44.118
NC_035089.1	46563893	.	G	A	.	.	MAF_USDA=12.941
NC_035089.1	46563896	.	C	G	.	.	MAF_USDA=1.639
NC_035089.1	46563948	.	C	G	.	.	MAF_INRAE=4.167;MAF_USDA=4.918
NC_035089.1	46563973	.	G	T	.	.	MAF_INRAE=12.658;MAF_USDA=18.75
NC_035089.1	46564298	.	T	C	.	.	MAF_INRAE=38.608;MAF_USDA=6.25
NC_035089.1	46564314	.	A	G	.	.	MAF_INRAE=41.772;MAF_USDA=31.25
NC_035089.1	46564492	.	C	A	.	.	MAF_INRAE=39.167
NC_035089.1	46564529	.	C	T	.	.	MAF_INRAE=35.0;MAF_USDA=41.667
NC_035089.1	46564582	.	A	C	.	.	MAF_INRAE=5.0
NC_035089.1	46564728	.	T	A	.	.	MAF_INRAE=6.667
NC_035089.1	46564830	.	C	T	.	.	MAF_INRAE=7.595;MAF_USDA=2.083
NC_035089.1	46565095	.	G	C	.	.	MAF_INRAE=41.772;MAF_USDA=31.25
NC_035089.1	46565246	.	C	A	.	.	MAF_INRAE=1.667;MAF_USDA=4.167
NC_035089.1	46565280	.	C	G	.	.	MAF_USDA=4.167
NC_035089.1	46565320	.	G	A	.	.	MAF_INRAE=6.667
NC_035089.1	46565370	.	C	A	.	.	MAF_INRAE=12.025;MAF_USDA=16.667
NC_035089.1	46565456	.	G	A	.	.	MAF_USDA=4.167
NC_035089.1	46565477	.	C	T	.	.	MAF_INRAE=9.494;MAF_USDA=8.824
NC_035089.1	46565478	.	C	T	.	.	MAF_INRAE=2.5;MAF_USDA=8.824
NC_035089.1	46565590	.	C	G	.	.	MAF_INRAE=4.167;MAF_USDA=2.381
NC_035089.1	46565717	.	A	C	.	.	MAF_INRAE=32.5;MAF_USDA=24.706
NC_035089.1	46565756	.	G	C	.	.	MAF_USDA=41.667
NC_035089.1	46565757	.	A	T	.	.	MAF_USDA=41.667
NC_035089.1	46565758	.	G	C	.	.	MAF_USDA=47.917
NC_035089.1	46565760	.	G	T	.	.	MAF_INRAE=37.975;MAF_USDA=7.738
NC_035089.1	46565776	.	T	C	.	.	MAF_USDA=9.412
NC_035089.1	46565796	.	A	G	.	.	MAF_INRAE=43.038;MAF_USDA=46.429
NC_035089.1	46565819	.	G	T	.	.	MAF_INRAE=38.608;MAF_USDA=7.738
NC_035089.1	46565882	.	T	G	.	.	MAF_INRAE=5.833
NC_035089.1	46565886	.	A	T	.	.	MAF_INRAE=5.833
NC_035089.1	46565907	.	C	T	.	.	MAF_INRAE=5.833;MAF_USDA=6.557
NC_035089.1	46565924	.	G	C	.	.	MAF_INRAE=14.557;MAF_USDA=5.738
NC_035089.1	46565942	.	G	T	.	.	MAF_INRAE=40.833;MAF_USDA=40.588
NC_035089.1	46565986	.	T	G	.	.	MAF_INRAE=6.329;MAF_USDA=13.529
NC_035089.1	46566199	.	G	T	.	.	MAF_INRAE=12.658;MAF_USDA=10.241
NC_035089.1	46566200	.	A	C	.	.	MAF_INRAE=6.667;MAF_USDA=10.241
NC_035089.1	46566230	.	A	C	.	.	MAF_INRAE=10.127;MAF_USDA=8.929
NC_035089.1	46566263	.	A	G	.	.	MAF_USDA=1.695
NC_035089.1	46566285	.	T	A	.	.	MAF_USDA=15.476
NC_035089.1	46566398	.	C	A	.	.	MAF_USDA=8.824
NC_035089.1	46566404	.	A	T	.	.	MAF_USDA=2.459
NC_035089.1	46566457	.	G	A	.	.	MAF_USDA=3.279
NC_035089.1	46566470	.	C	T	.	.	MAF_INRAE=6.667;MAF_USDA=4.098
NC_035089.1	46566514	.	G	A	.	.	MAF_INRAE=10.127;MAF_USDA=9.412
NC_035089.1	46566545	.	T	C	.	.	MAF_INRAE=36.709;MAF_USDA=38.824
NC_035089.1	46566620	.	C	A	.	.	MAF_INRAE=7.595;MAF_USDA=2.941
NC_035089.1	46566702	.	A	G	.	.	MAF_INRAE=10.127;MAF_USDA=8.824
NC_035089.1	46566761	.	C	T	.	.	MAF_INRAE=6.667
NC_035089.1	46566820	.	C	G	.	.	MAF_USDA=1.639
NC_035089.1	46566826	.	G	C	.	.	MAF_INRAE=45.57;MAF_USDA=43.529
NC_035089.1	46566880	.	G	T	.	.	MAF_USDA=1.639
NC_035089.1	46566883	.	C	T	.	.	MAF_INRAE=7.595;MAF_USDA=2.941
NC_035089.1	46566983	.	G	C	.	.	MAF_USDA=47.917
NC_035089.1	46567071	.	C	T	.	.	MAF_INRAE=1.667
NC_035089.1	46567162	.	C	T	.	.	MAF_USDA=3.279
NC_035089.1	46567165	.	G	A	.	.	MAF_USDA=2.459
NC_035089.1	46567299	.	C	A	.	.	MAF_INRAE=36.709;MAF_USDA=41.765
NC_035089.1	46567386	.	G	T	.	.	MAF_INRAE=36.709;MAF_USDA=40.0
NC_035089.1	46567419	.	C	A	.	.	MAF_INRAE=4.167;MAF_USDA=2.353
NC_035089.1	46567437	.	C	T	.	.	MAF_INRAE=4.167;MAF_USDA=4.098
NC_035089.1	46567470	.	C	A	.	.	MAF_INRAE=12.658;MAF_USDA=5.882
NC_035089.1	46567844	.	T	C	.	.	MAF_INRAE=12.658;MAF_USDA=7.377
NC_035089.1	46567861	.	G	T	.	.	MAF_USDA=1.639
NC_035089.1	46567885	.	C	A	.	.	MAF_INRAE=36.709;MAF_USDA=40.588
NC_035089.1	46567924	.	G	A	.	.	MAF_INRAE=7.595;MAF_USDA=2.941
NC_035089.1	46568111	.	A	C	.	.	MAF_USDA=1.639
NC_035089.1	46568125	.	A	T	.	.	MAF_USDA=1.639
NC_035089.1	46568154	.	T	G	.	.	MAF_USDA=1.639
NC_035089.1	46568157	.	G	C	.	.	MAF_USDA=1.639
NC_035089.1	46568176	.	G	T	.	.	MAF_USDA=1.639
NC_035089.1	46568210	.	T	A	.	.	MAF_USDA=4.167
NC_035089.1	46568211	.	A	G	.	.	MAF_USDA=4.167
NC_035089.1	46568214	.	T	C	.	.	MAF_USDA=4.167
NC_035089.1	46568215	.	G	A	.	.	MAF_USDA=4.167
NC_035089.1	46568360	.	C	T	.	.	MAF_INRAE=36.709;MAF_USDA=40.0
NC_035089.1	46568369	.	A	C	.	.	MAF_INRAE=4.167
NC_035089.1	46568615	.	A	G	.	.	MAF_INRAE=5.263;MAF_USDA=8.824
NC_035089.1	46568748	.	G	A	.	.	MAF_INRAE=3.333;MAF_USDA=3.529
NC_035089.1	46568821	.	G	A	.	.	MAF_INRAE=5.0
NC_035089.1	46568831	.	C	G	.	.	MAF_INRAE=12.658;MAF_USDA=9.836
NC_035089.1	46568889	.	A	G	.	.	MAF_INRAE=2.5;MAF_USDA=2.459
NC_035089.1	46568981	.	G	T	.	.	MAF_INRAE=4.167
NC_035089.1	46569045	.	T	C	.	.	MAF_INRAE=12.658;MAF_USDA=14.583
NC_035089.1	46569053	.	C	T	.	.	MAF_INRAE=48.734;MAF_USDA=16.667
NC_035089.1	46569071	.	G	A	.	.	MAF_INRAE=49.367;MAF_USDA=16.667
NC_035089.1	46569106	.	G	T	.	.	MAF_INRAE=1.667;MAF_USDA=11.176
NC_035089.1	46569154	.	G	T	.	.	MAF_INRAE=7.595;MAF_USDA=2.941
NC_035089.1	46569173	.	T	C	.	.	MAF_USDA=9.412
NC_035089.1	46569244	.	G	C	.	.	MAF_INRAE=10.127;MAF_USDA=8.824
NC_035089.1	46569283	.	C	T	.	.	MAF_INRAE=1.667
NC_035089.1	46569301	.	C	G	.	.	MAF_USDA=3.279
NC_035089.1	46569386	.	G	A	.	.	MAF_INRAE=12.658;MAF_USDA=10.0
NC_035089.1	46569454	.	G	A	.	.	MAF_INRAE=20.253;MAF_USDA=4.167
NC_035089.1	46569463	.	C	T	.	.	MAF_USDA=1.639
NC_035089.1	46569611	.	A	G	.	.	MAF_INRAE=19.62;MAF_USDA=1.765
NC_035089.1	46569683	.	C	A	.	.	MAF_INRAE=32.278;MAF_USDA=25.294
NC_035089.1	46569738	.	T	C	.	.	MAF_INRAE=40.506;MAF_USDA=42.941
NC_035089.1	46569916	.	A	T	.	.	MAF_USDA=7.647
NC_035089.1	46569930	.	G	C	.	.	MAF_INRAE=7.595;MAF_USDA=2.459
NC_035089.1	46569946	.	A	G	.	.	MAF_INRAE=49.367;MAF_USDA=48.824
NC_035089.1	46569950	.	G	T	.	.	MAF_INRAE=10.127;MAF_USDA=8.824
NC_035089.1	46570096	.	A	C	.	.	MAF_USDA=1.639
NC_035089.1	46570293	.	T	C	.	.	MAF_INRAE=31.013;MAF_USDA=12.353
NC_035089.1	46570308	.	G	A	.	.	MAF_INRAE=10.127;MAF_USDA=14.706
NC_035089.1	46570374	.	C	T	.	.	MAF_INRAE=4.167;MAF_USDA=2.353
NC_035089.1	46570634	.	G	C	.	.	MAF_USDA=5.882
NC_035089.1	46570650	.	T	G	.	.	MAF_INRAE=31.646;MAF_USDA=4.706
NC_035089.1	46570669	.	C	G	.	.	MAF_USDA=2.459
NC_035089.1	46570687	.	G	T	.	.	MAF_INRAE=10.127;MAF_USDA=9.412
NC_035089.1	46570722	.	T	G	.	.	MAF_INRAE=3.333;MAF_USDA=1.639
NC_035089.1	46570756	.	A	T	.	.	MAF_INRAE=36.709;MAF_USDA=40.588
NC_035089.1	46570782	.	C	T	.	.	MAF_USDA=1.639
NC_035089.1	46571057	.	T	A	.	.	MAF_USDA=14.706
NC_035089.1	46571383	.	C	T	.	.	MAF_USDA=3.279
NC_035089.1	46571589	.	C	A	.	.	MAF_INRAE=10.127;MAF_USDA=14.583
NC_035089.1	46571590	.	C	T	.	.	MAF_USDA=5.294
NC_035089.1	46571598	.	C	T	.	.	MAF_INRAE=10.0;MAF_USDA=1.639
NC_035089.1	46571669	.	C	T	.	.	MAF_USDA=2.459
NC_035089.1	46571688	.	A	T	.	.	MAF_INRAE=32.5;MAF_USDA=4.706
NC_035089.1	46571689	.	G	T	.	.	MAF_USDA=3.279
NC_035089.1	46571711	.	A	T	.	.	MAF_USDA=1.639
NC_035089.1	46571771	.	A	T	.	.	MAF_INRAE=4.167
NC_035089.1	46571777	.	C	T	.	.	MAF_INRAE=4.167
NC_035089.1	46571814	.	C	A	.	.	MAF_INRAE=23.418;MAF_USDA=4.167
NC_035089.1	46571932	.	G	A	.	.	MAF_INRAE=45.0;MAF_USDA=41.765
NC_035089.1	46571989	.	G	A	.	.	MAF_USDA=1.667
NC_035089.1	46572068	.	G	A	.	.	MAF_INRAE=7.595;MAF_USDA=2.976
NC_035089.1	46572080	.	G	C	.	.	MAF_INRAE=7.595;MAF_USDA=3.333
NC_035089.1	46572229	.	T	C	.	.	MAF_USDA=3.279
NC_035089.1	46572300	.	G	A	.	.	MAF_INRAE=5.0;MAF_USDA=11.765
NC_035089.1	46572352	.	A	G	.	.	MAF_INRAE=7.595;MAF_USDA=3.279
NC_035089.1	46572419	.	G	A	.	.	MAF_USDA=3.279
NC_035089.1	46572440	.	A	G	.	.	MAF_INRAE=10.127;MAF_USDA=8.824
NC_035089.1	46572457	.	C	T	.	.	MAF_USDA=1.639
NC_035089.1	46572581	.	G	A	.	.	MAF_USDA=1.639
NC_035089.1	46572589	.	G	A	.	.	MAF_USDA=1.639
NC_035089.1	46572729	.	C	T	.	.	MAF_INRAE=24.167;MAF_USDA=3.333
NC_035089.1	46572785	.	C	T	.	.	MAF_INRAE=5.0
NC_035089.1	46572849	.	C	T	.	.	MAF_USDA=2.083
NC_035089.1	46572850	.	G	C	.	.	MAF_USDA=4.167
NC_035089.1	46575902	.	A	C	.	.	MAF_USDA=2.353
NC_035089.1	46575953	.	G	T	.	.	MAF_INRAE=4.167
NC_035089.1	46575980	.	C	T	.	.	MAF_INRAE=15.823;MAF_USDA=5.882
NC_035089.1	46576021	.	G	T	.	.	MAF_INRAE=3.333
NC_035089.1	46576135	.	G	T	.	.	MAF_USDA=20.588
NC_035089.1	46576151	.	A	C	.	.	MAF_INRAE=49.367;MAF_USDA=49.412
NC_035089.1	46576189	.	C	T	.	.	MAF_INRAE=36.076;MAF_USDA=39.412
NC_035089.1	46576196	.	T	A	.	.	MAF_INRAE=3.333;MAF_USDA=1.639
NC_035089.1	46576205	.	A	T	.	.	MAF_INRAE=3.333;MAF_USDA=1.639
NC_035089.1	46576250	.	C	T	.	.	MAF_USDA=2.459
NC_035089.1	46576272	.	G	T	.	.	MAF_INRAE=48.333
NC_035089.1	46576373	.	C	T	.	.	MAF_INRAE=36.076;MAF_USDA=40.588
NC_035089.1	46576437	.	C	T	.	.	MAF_INRAE=32.278;MAF_USDA=7.059
NC_035089.1	46576456	.	T	G	.	.	MAF_USDA=3.279
NC_035089.1	46576469	.	C	T	.	.	MAF_INRAE=4.167
NC_035089.1	46576476	.	A	G	.	.	MAF_USDA=1.639
NC_035089.1	46576543	.	G	A	.	.	MAF_INRAE=6.667
NC_035089.1	46576569	.	G	T	.	.	MAF_INRAE=31.013;MAF_USDA=4.706
NC_035089.1	46576630	.	T	A	.	.	MAF_USDA=3.279
NC_035089.1	46576635	.	A	G	.	.	MAF_INRAE=10.127;MAF_USDA=8.824
NC_035089.1	46576648	.	A	G	.	.	MAF_INRAE=3.333;MAF_USDA=2.353
NC_035089.1	46576657	.	G	A	.	.	MAF_INRAE=12.658;MAF_USDA=7.059
NC_035089.1	46576713	.	C	T	.	.	MAF_INRAE=32.278;MAF_USDA=23.529
NC_035089.1	46576762	.	G	A	.	.	MAF_USDA=3.279
NC_035089.1	46576859	.	A	C	.	.	MAF_INRAE=31.646;MAF_USDA=4.706
NC_035089.1	46577035	.	A	C	.	.	MAF_INRAE=22.5;MAF_USDA=3.529
NC_035089.1	46577106	.	C	T	.	.	MAF_INRAE=3.333;MAF_USDA=1.639
NC_035089.1	46577149	.	C	T	.	.	MAF_INRAE=15.823;MAF_USDA=33.529
NC_035089.1	46577184	.	C	T	.	.	MAF_USDA=3.279
NC_035089.1	46577191	.	C	G	.	.	MAF_INRAE=1.667
NC_035089.1	46577203	.	A	C	.	.	MAF_INRAE=6.667
NC_035089.1	46577291	.	T	G	.	.	MAF_INRAE=1.667
NC_035089.1	46577297	.	A	T	.	.	MAF_INRAE=4.167;MAF_USDA=1.765
NC_035089.1	46577479	.	A	T	.	.	MAF_USDA=4.918
NC_035089.1	46577483	.	C	T	.	.	MAF_INRAE=22.5
NC_035089.1	46577543	.	G	A	.	.	MAF_USDA=6.471
NC_035089.1	46577568	.	T	A	.	.	MAF_INRAE=33.544;MAF_USDA=24.706
NC_035089.1	46577585	.	C	T	.	.	MAF_INRAE=3.333
NC_035089.1	46577620	.	A	G	.	.	MAF_INRAE=48.734;MAF_USDA=45.882
NC_035089.1	46577670	.	G	A	.	.	MAF_INRAE=36.709;MAF_USDA=41.176
NC_035089.1	46577772	.	T	C	.	.	MAF_INRAE=17.089;MAF_USDA=17.647
NC_035089.1	46577853	.	T	A	.	.	MAF_INRAE=35.443;MAF_USDA=28.824
NC_035089.1	46577865	.	T	A	.	.	MAF_INRAE=10.127;MAF_USDA=8.824
NC_035089.1	46578050	.	C	T	.	.	MAF_INRAE=6.962;MAF_USDA=3.279
NC_035089.1	46578099	.	T	C	.	.	MAF_INRAE=4.167;MAF_USDA=1.765
NC_035089.1	46578117	.	T	G	.	.	MAF_INRAE=6.667
NC_035089.1	46578120	.	C	T	.	.	MAF_INRAE=10.127;MAF_USDA=8.824
NC_035089.1	46578177	.	G	A	.	.	MAF_INRAE=15.789
NC_035089.1	46578202	.	C	T	.	.	MAF_INRAE=13.924;MAF_USDA=16.471
NC_035089.1	46578208	.	T	C	.	.	MAF_INRAE=15.823;MAF_USDA=45.294
NC_035089.1	46578210	.	C	T	.	.	MAF_USDA=3.279
NC_035089.1	46578420	.	C	T	.	.	MAF_INRAE=4.167;MAF_USDA=1.765
NC_035089.1	46578661	.	A	G	.	.	MAF_USDA=20.588
NC_035089.1	46578733	.	G	A	.	.	MAF_USDA=8.824
NC_035089.1	46578872	.	C	T	.	.	MAF_INRAE=31.013;MAF_USDA=7.059
NC_035089.1	46579300	.	C	T	.	.	MAF_USDA=3.279
NC_035089.1	46579352	.	A	T	.	.	MAF_USDA=1.639
NC_035089.1	46579397	.	C	T	.	.	MAF_USDA=1.639
NC_035089.1	46579561	.	A	T	.	.	MAF_USDA=3.279
NC_035089.1	46579624	.	C	T	.	.	MAF_INRAE=8.861;MAF_USDA=14.706
NC_035089.1	46579679	.	T	C	.	.	MAF_USDA=1.639
NC_035089.1	46579738	.	G	A	.	.	MAF_USDA=3.279
NC_035089.1	46579808	.	G	A	.	.	MAF_INRAE=28.333
NC_035089.1	46579835	.	G	A	.	.	MAF_INRAE=15.789;MAF_USDA=2.459
NC_035089.1	46579944	.	T	C	.	.	MAF_INRAE=7.595;MAF_USDA=3.279
NC_035089.1	46580130	.	A	T	.	.	MAF_INRAE=15.823;MAF_USDA=46.471
NC_035089.1	46580331	.	C	T	.	.	MAF_INRAE=33.544;MAF_USDA=13.115
NC_035089.1	46580559	.	C	G	.	.	MAF_INRAE=34.177;MAF_USDA=13.115
NC_035089.1	46580590	.	G	A	.	.	MAF_USDA=18.824
NC_035089.1	46580591	.	T	C	.	.	MAF_INRAE=31.646;MAF_USDA=4.918
NC_035089.1	46580630	.	A	T	.	.	MAF_INRAE=35.833;MAF_USDA=11.475
NC_035089.1	46580643	.	A	G	.	.	MAF_INRAE=47.5;MAF_USDA=22.917
NC_035089.1	46580777	.	T	G	.	.	MAF_USDA=2.083
NC_035089.1	46580779	.	A	T	.	.	MAF_USDA=2.083
NC_035089.1	46580922	.	C	A	.	.	MAF_USDA=1.639
NC_035089.1	46580984	.	A	G	.	.	MAF_USDA=1.639
NC_035089.1	46581059	.	G	T	.	.	MAF_USDA=1.639
NC_035089.1	46581074	.	A	T	.	.	MAF_INRAE=8.333
NC_035089.1	46581078	.	C	T	.	.	MAF_USDA=2.459
NC_035089.1	46581081	.	G	T	.	.	MAF_INRAE=29.114;MAF_USDA=18.235
NC_035089.1	46581169	.	C	T	.	.	MAF_INRAE=20.886;MAF_USDA=47.647
NC_035089.1	46581297	.	G	A	.	.	MAF_USDA=3.279
NC_035089.1	46581348	.	C	T	.	.	MAF_USDA=1.639
NC_035089.1	46581385	.	C	T	.	.	MAF_INRAE=31.013;MAF_USDA=4.706
NC_035089.1	46581406	.	G	A	.	.	MAF_USDA=1.639
NC_035089.1	46581407	.	G	A	.	.	MAF_INRAE=33.544;MAF_USDA=22.941
NC_035089.1	46581427	.	A	T	.	.	MAF_INRAE=10.127;MAF_USDA=14.583
NC_035089.1	46581428	.	T	A	.	.	MAF_INRAE=5.833;MAF_USDA=2.083
NC_035089.1	46581429	.	T	G	.	.	MAF_INRAE=42.105;MAF_USDA=33.333
NC_035089.1	46581444	.	C	T	.	.	MAF_INRAE=31.646;MAF_USDA=4.706
NC_035089.1	46581445	.	G	A	.	.	MAF_USDA=1.639
NC_035089.1	46581476	.	C	T	.	.	MAF_USDA=1.639
NC_035089.1	46581594	.	T	G	.	.	MAF_USDA=8.824
NC_035089.1	46581603	.	A	T	.	.	MAF_INRAE=1.667;MAF_USDA=14.706
NC_035089.1	46581684	.	A	G	.	.	MAF_INRAE=10.127;MAF_USDA=8.824
NC_035089.1	46581901	.	G	T	.	.	MAF_INRAE=31.646;MAF_USDA=7.377
NC_035089.1	46581904	.	A	G	.	.	MAF_INRAE=33.333;MAF_USDA=6.471
NC_035089.1	46581906	.	A	T	.	.	MAF_INRAE=33.333;MAF_USDA=7.059
NC_035089.1	46581958	.	T	A	.	.	MAF_INRAE=8.333
NC_035089.1	46581960	.	C	T	.	.	MAF_INRAE=8.333
NC_035089.1	46582014	.	A	T	.	.	MAF_USDA=2.459
NC_035089.1	46582035	.	A	G	.	.	MAF_USDA=9.412
NC_035089.1	46582086	.	C	T	.	.	MAF_USDA=6.471
NC_035089.1	46582179	.	C	A	.	.	MAF_USDA=2.459
NC_035089.1	46582210	.	G	T	.	.	MAF_INRAE=18.354;MAF_USDA=38.824
NC_035089.1	46582248	.	G	A	.	.	MAF_INRAE=36.709;MAF_USDA=27.381
NC_035089.1	46582359	.	G	A	.	.	MAF_USDA=1.667
NC_035089.1	46582371	.	G	A	.	.	MAF_USDA=2.5
NC_035089.1	46582407	.	A	T	.	.	MAF_INRAE=31.579;MAF_USDA=43.452
NC_035089.1	46582410	.	A	C	.	.	MAF_USDA=43.452
NC_035089.1	46582412	.	T	G	.	.	MAF_USDA=2.5
NC_035089.1	46582543	.	A	T	.	.	MAF_INRAE=20.253;MAF_USDA=38.235
NC_035089.1	46582556	.	G	C	.	.	MAF_INRAE=17.722;MAF_USDA=38.824
NC_035089.1	46582575	.	G	A	.	.	MAF_INRAE=39.241;MAF_USDA=7.647
NC_035089.1	46582630	.	G	T	.	.	MAF_INRAE=13.291;MAF_USDA=10.0
NC_035089.1	46582669	.	G	T	.	.	MAF_INRAE=38.608;MAF_USDA=10.0
NC_035089.1	46582794	.	T	G	.	.	MAF_INRAE=10.127;MAF_USDA=8.824
NC_035089.1	46582856	.	T	A	.	.	MAF_INRAE=39.241;MAF_USDA=7.647
NC_035089.1	46582893	.	C	A	.	.	MAF_INRAE=12.658;MAF_USDA=10.588
NC_035089.1	46582921	.	G	A	.	.	MAF_USDA=1.639
NC_035089.1	46583002	.	A	C	.	.	MAF_INRAE=3.333;MAF_USDA=1.639
NC_035089.1	46583072	.	A	T	.	.	MAF_INRAE=3.333
NC_035089.1	46583073	.	A	T	.	.	MAF_INRAE=17.089;MAF_USDA=38.824
NC_035089.1	46583125	.	G	A	.	.	MAF_INRAE=1.667
NC_035089.1	46583127	.	T	C	.	.	MAF_INRAE=1.667;MAF_USDA=1.639
NC_035089.1	46583140	.	T	A	.	.	MAF_USDA=3.279
NC_035089.1	46583185	.	G	A	.	.	MAF_INRAE=43.671;MAF_USDA=28.824
NC_035089.1	46583281	.	C	G	.	.	MAF_INRAE=17.089;MAF_USDA=38.824
NC_035089.1	46583282	.	C	A	.	.	MAF_INRAE=2.5;MAF_USDA=2.459
NC_035089.1	46583308	.	T	C	.	.	MAF_USDA=4.918
NC_035089.1	46583331	.	T	C	.	.	MAF_USDA=2.459
NC_035089.1	46583431	.	C	G	.	.	MAF_INRAE=10.127;MAF_USDA=8.824
NC_035089.1	46583532	.	A	C	.	.	MAF_USDA=1.639
NC_035089.1	46583567	.	C	A	.	.	MAF_USDA=3.279
NC_035089.1	46583600	.	A	G	.	.	MAF_INRAE=3.333;MAF_USDA=10.588
NC_035089.1	46583855	.	C	T	.	.	MAF_INRAE=1.667;MAF_USDA=18.235
NC_035089.1	46583939	.	G	T	.	.	MAF_INRAE=39.241;MAF_USDA=7.647
NC_035089.1	46583981	.	G	T	.	.	MAF_USDA=1.639
NC_035089.1	46583985	.	T	C	.	.	MAF_USDA=1.639
NC_035089.1	46584009	.	T	C	.	.	MAF_INRAE=3.333;MAF_USDA=4.098
NC_035089.1	46584020	.	G	A	.	.	MAF_INRAE=10.127;MAF_USDA=8.824
NC_035089.1	46584208	.	C	T	.	.	MAF_INRAE=3.333;MAF_USDA=19.412
NC_035089.1	46584244	.	A	G	.	.	MAF_INRAE=6.667
NC_035089.1	46584246	.	A	C	.	.	MAF_INRAE=39.167
NC_035089.1	46584248	.	T	A	.	.	MAF_INRAE=6.667
NC_035089.1	46584290	.	G	T	.	.	MAF_INRAE=44.937;MAF_USDA=45.294
NC_035089.1	46584351	.	G	A	.	.	MAF_INRAE=15.823;MAF_USDA=37.059
NC_035089.1	46584390	.	T	C	.	.	MAF_USDA=1.639
NC_035089.1	46584590	.	A	T	.	.	MAF_INRAE=3.333;MAF_USDA=24.706
NC_035089.1	46584592	.	G	A	.	.	MAF_INRAE=5.0;MAF_USDA=3.529
NC_035089.1	46584667	.	T	A	.	.	MAF_INRAE=15.823;MAF_USDA=25.904
NC_035089.1	46584689	.	C	T	.	.	MAF_USDA=2.083
NC_035089.1	46584790	.	C	A	.	.	MAF_USDA=1.639
NC_035089.1	46584823	.	A	C	.	.	MAF_INRAE=22.5;MAF_USDA=44.118
NC_035089.1	46584913	.	C	A	.	.	MAF_INRAE=15.0;MAF_USDA=31.25
NC_035089.1	46584915	.	T	A	.	.	MAF_INRAE=12.5;MAF_USDA=18.75
NC_035089.1	46584942	.	C	T	.	.	MAF_USDA=3.279
NC_035089.1	46584955	.	G	T	.	.	MAF_INRAE=4.167;MAF_USDA=4.167
NC_035089.1	46584957	.	G	A	.	.	MAF_INRAE=8.333;MAF_USDA=28.235
NC_035089.1	46585009	.	T	C	.	.	MAF_INRAE=24.051;MAF_USDA=3.279
NC_035089.1	46585028	.	C	A	.	.	MAF_USDA=1.639
NC_035089.1	46585050	.	C	T	.	.	MAF_INRAE=24.051;MAF_USDA=2.941
NC_035089.1	46585095	.	G	A	.	.	MAF_INRAE=31.646;MAF_USDA=4.706
NC_035089.1	46585119	.	G	T	.	.	MAF_INRAE=7.595;MAF_USDA=2.941
NC_035089.1	46585121	.	A	C	.	.	MAF_INRAE=3.333;MAF_USDA=1.639
NC_035089.1	46585129	.	C	A	.	.	MAF_INRAE=5.263;MAF_USDA=8.824
NC_035089.1	46585182	.	G	C	.	.	MAF_INRAE=4.167;MAF_USDA=25.294
NC_035089.1	46585259	.	G	T	.	.	MAF_USDA=1.639
NC_035089.1	46585332	.	A	G	.	.	MAF_INRAE=34.177;MAF_USDA=15.882
NC_035089.1	46585366	.	A	T	.	.	MAF_INRAE=26.316
NC_035089.1	46585379	.	A	G	.	.	MAF_USDA=13.115
NC_035089.1	46585406	.	T	A	.	.	MAF_INRAE=24.051;MAF_USDA=3.529
NC_035089.1	46585654	.	G	A	.	.	MAF_USDA=7.059
NC_035089.1	46585720	.	T	G	.	.	MAF_INRAE=34.177;MAF_USDA=8.235
NC_035089.1	46585806	.	A	G	.	.	MAF_INRAE=3.333;MAF_USDA=34.706
NC_035089.1	46585813	.	C	T	.	.	MAF_USDA=11.475
NC_035089.1	46585833	.	G	T	.	.	MAF_INRAE=32.911;MAF_USDA=23.529
NC_035089.1	46585942	.	C	T	.	.	MAF_USDA=1.176
NC_035089.1	46585964	.	C	T	.	.	MAF_INRAE=31.579;MAF_USDA=8.824
NC_035089.1	46586025	.	G	A	.	.	MAF_USDA=13.529
NC_035089.1	46586050	.	G	A	.	.	MAF_USDA=14.583
NC_035089.1	46586069	.	G	A	.	.	MAF_USDA=41.667
NC_035089.1	46586086	.	G	A	.	.	MAF_USDA=49.405
NC_035089.1	46586094	.	A	G	.	.	MAF_USDA=30.357
NC_035089.1	46586107	.	C	T	.	.	MAF_USDA=9.412
NC_035089.1	46586113	.	A	G	.	.	MAF_USDA=31.765
NC_035089.1	46586134	.	A	G	.	.	MAF_USDA=5.738
NC_035089.1	46586217	.	T	C	.	.	MAF_USDA=34.706
NC_035089.1	46586311	.	C	G	.	.	MAF_INRAE=33.544;MAF_USDA=8.235
NC_035089.1	46586334	.	A	C	.	.	MAF_INRAE=3.333
NC_035089.1	46586352	.	C	A	.	.	MAF_INRAE=34.177;MAF_USDA=6.471
NC_035089.1	46586499	.	G	A	.	.	MAF_INRAE=37.342;MAF_USDA=8.333
NC_035089.1	46586525	.	T	A	.	.	MAF_USDA=3.279
NC_035089.1	46586595	.	G	T	.	.	MAF_USDA=12.941
NC_035089.1	46586614	.	C	T	.	.	MAF_USDA=3.279
NC_035089.1	46586801	.	A	C	.	.	MAF_USDA=2.083
NC_035089.1	46586836	.	C	T	.	.	MAF_INRAE=1.667;MAF_USDA=11.765
NC_035089.1	46586850	.	A	T	.	.	MAF_USDA=1.639
NC_035089.1	46586863	.	C	T	.	.	MAF_INRAE=10.127;MAF_USDA=8.824
NC_035089.1	46586922	.	C	T	.	.	MAF_INRAE=43.671;MAF_USDA=26.471
NC_035089.1	46586932	.	A	C	.	.	MAF_INRAE=4.167;MAF_USDA=17.059
NC_035089.1	46587038	.	T	A	.	.	MAF_USDA=7.738
NC_035089.1	46587068	.	A	G	.	.	MAF_USDA=1.639
NC_035089.1	46587246	.	C	T	.	.	MAF_USDA=1.639
NC_035089.1	46587304	.	T	G	.	.	MAF_INRAE=10.127;MAF_USDA=8.824
NC_035089.1	46587379	.	A	T	.	.	MAF_INRAE=4.167;MAF_USDA=2.083
NC_035089.1	46587486	.	C	T	.	.	MAF_USDA=9.412
NC_035089.1	46587487	.	G	T	.	.	MAF_INRAE=10.127;MAF_USDA=8.824
NC_035089.1	46587644	.	A	G	.	.	MAF_USDA=9.036
NC_035089.1	46587647	.	C	T	.	.	MAF_USDA=11.667
NC_035089.1	46587714	.	T	G	.	.	MAF_USDA=1.639
NC_035089.1	46587744	.	A	G	.	.	MAF_USDA=4.098
NC_035089.1	46587869	.	G	T	.	.	MAF_INRAE=10.833;MAF_USDA=2.941
NC_035089.1	46587906	.	C	T	.	.	MAF_USDA=3.279
NC_035089.1	46587912	.	A	T	.	.	MAF_USDA=3.279
NC_035089.1	46587930	.	A	G	.	.	MAF_USDA=1.639
NC_035089.1	46587947	.	T	C	.	.	MAF_INRAE=4.167;MAF_USDA=4.167
NC_035089.1	46587966	.	A	T	.	.	MAF_INRAE=6.329;MAF_USDA=3.279
NC_035089.1	46587972	.	T	G	.	.	MAF_INRAE=6.962;MAF_USDA=4.098
NC_035089.1	46587975	.	G	A	.	.	MAF_INRAE=4.167;MAF_USDA=3.279
NC_035089.1	46587985	.	C	T	.	.	MAF_INRAE=15.789;MAF_USDA=4.098
NC_035089.1	46587989	.	C	G	.	.	MAF_INRAE=4.167;MAF_USDA=3.279
NC_035089.1	46588000	.	G	A	.	.	MAF_INRAE=15.789;MAF_USDA=17.059
NC_035089.1	46588059	.	T	C	.	.	MAF_INRAE=10.127;MAF_USDA=8.824
NC_035089.1	46588086	.	G	T	.	.	MAF_INRAE=10.127;MAF_USDA=8.235
NC_035089.1	46588205	.	G	T	.	.	MAF_INRAE=32.911;MAF_USDA=32.353
NC_035089.1	46588226	.	T	C	.	.	MAF_INRAE=10.127;MAF_USDA=12.353
NC_035089.1	46588284	.	T	A	.	.	MAF_USDA=1.639
NC_035089.1	46588291	.	A	C	.	.	MAF_INRAE=10.127;MAF_USDA=8.824
NC_035089.1	46588330	.	T	G	.	.	MAF_INRAE=3.333
NC_035089.1	46588367	.	C	T	.	.	MAF_INRAE=9.494;MAF_USDA=12.941
NC_035089.1	46588382	.	A	C	.	.	MAF_INRAE=3.333
NC_035089.1	46588403	.	C	T	.	.	MAF_USDA=1.639
NC_035089.1	46588440	.	A	G	.	.	MAF_USDA=1.639
NC_035089.1	46588506	.	C	G	.	.	MAF_INRAE=19.62;MAF_USDA=42.941
NC_035089.1	46588519	.	C	G	.	.	MAF_USDA=4.706
NC_035089.1	46588531	.	G	A	.	.	MAF_INRAE=43.038;MAF_USDA=35.294
NC_035089.1	46588871	.	A	C	.	.	MAF_USDA=1.639
NC_035089.1	46588942	.	C	T	.	.	MAF_USDA=1.639
NC_035089.1	46588952	.	G	T	.	.	MAF_USDA=3.279
NC_035089.1	46589014	.	T	C	.	.	MAF_USDA=1.639
NC_035089.1	46589116	.	T	C	.	.	MAF_USDA=18.235
NC_035089.1	46589145	.	G	A	.	.	MAF_USDA=3.279
NC_035089.1	46589151	.	T	A	.	.	MAF_USDA=3.279
NC_035089.1	46589171	.	G	A	.	.	MAF_INRAE=8.333
NC_035089.1	46589190	.	C	G	.	.	MAF_INRAE=36.667;MAF_USDA=20.492
NC_035089.1	46589313	.	C	G	.	.	MAF_INRAE=46.667
NC_035089.1	46589336	.	A	G	.	.	MAF_INRAE=43.333
NC_035089.1	46589412	.	T	C	.	.	MAF_INRAE=50.0
NC_035089.1	46589440	.	C	T	.	.	MAF_INRAE=2.632;MAF_USDA=6.557
NC_035089.1	46589450	.	C	T	.	.	MAF_INRAE=15.833
NC_035089.1	46589453	.	T	C	.	.	MAF_INRAE=2.532
NC_035089.1	46589504	.	C	T	.	.	MAF_INRAE=49.167
NC_035089.1	46589538	.	T	C	.	.	MAF_INRAE=43.333
NC_035089.1	46589549	.	C	T	.	.	MAF_INRAE=50.0
NC_035089.1	46589594	.	T	C	.	.	MAF_INRAE=50.0
NC_035089.1	46589630	.	A	G	.	.	MAF_INRAE=50.0
NC_035089.1	46589644	.	G	A	.	.	MAF_INRAE=50.0
NC_035089.1	46589672	.	G	A	.	.	MAF_USDA=4.167
NC_035089.1	46589681	.	C	A	.	.	MAF_INRAE=50.0
NC_035089.1	46589682	.	T	C	.	.	MAF_INRAE=50.0
NC_035089.1	46589699	.	C	A	.	.	MAF_INRAE=50.0
NC_035089.1	46589729	.	G	A	.	.	MAF_USDA=8.197
NC_035089.1	46589731	.	T	C	.	.	MAF_INRAE=29.167
NC_035089.1	46589765	.	A	C	.	.	MAF_INRAE=16.667
NC_035089.1	46589800	.	C	G	.	.	MAF_INRAE=35.0
NC_035089.1	46589815	.	T	A	.	.	MAF_INRAE=31.667
NC_035089.1	46589858	.	A	C	.	.	MAF_INRAE=10.0
NC_035089.1	46589863	.	G	A	.	.	MAF_USDA=2.459
NC_035089.1	46589907	.	C	A	.	.	MAF_USDA=3.279
NC_035089.1	46589973	.	C	T	.	.	MAF_INRAE=34.177;MAF_USDA=5.882
NC_035089.1	46590190	.	G	A	.	.	MAF_INRAE=7.595;MAF_USDA=3.279
NC_035089.1	46590558	.	G	A	.	.	MAF_USDA=1.639
NC_035089.1	46590651	.	A	C	.	.	MAF_USDA=1.639
NC_035089.1	46590772	.	T	C	.	.	MAF_INRAE=39.873;MAF_USDA=39.286
NC_035089.1	46590803	.	G	T	.	.	MAF_INRAE=43.038;MAF_USDA=32.738
NC_035089.1	46590885	.	C	T	.	.	MAF_INRAE=4.167
NC_035089.1	46590989	.	C	T	.	.	MAF_INRAE=32.911;MAF_USDA=24.706
NC_035089.1	46591022	.	A	T	.	.	MAF_INRAE=10.127;MAF_USDA=8.824
NC_035089.1	46591074	.	A	C	.	.	MAF_INRAE=32.911;MAF_USDA=25.882
NC_035089.1	46591132	.	C	T	.	.	MAF_INRAE=32.911;MAF_USDA=29.412
NC_035089.1	46591177	.	T	A	.	.	MAF_INRAE=6.667
NC_035089.1	46591179	.	C	T	.	.	MAF_INRAE=6.667
NC_035089.1	46591221	.	G	A	.	.	MAF_USDA=5.882
NC_035089.1	46591376	.	A	C	.	.	MAF_INRAE=36.667;MAF_USDA=41.667
NC_035089.1	46591406	.	C	T	.	.	MAF_INRAE=36.709;MAF_USDA=4.167
NC_035089.1	46591409	.	T	G	.	.	MAF_USDA=1.639
NC_035089.1	46591426	.	A	G	.	.	MAF_USDA=10.417
NC_035089.1	46591440	.	G	T	.	.	MAF_USDA=10.0
NC_035089.1	46591477	.	T	G	.	.	MAF_INRAE=4.167
NC_035089.1	46591783	.	G	T	.	.	MAF_INRAE=3.333;MAF_USDA=1.639
NC_035089.1	46591835	.	A	G	.	.	MAF_INRAE=5.063;MAF_USDA=5.294
NC_035089.1	46592037	.	C	T	.	.	MAF_USDA=1.639
NC_035089.1	46592053	.	C	T	.	.	MAF_INRAE=3.797;MAF_USDA=20.833
NC_035089.1	46592074	.	C	A	.	.	MAF_USDA=3.529
NC_035089.1	46592076	.	G	T	.	.	MAF_USDA=2.459
NC_035089.1	46592089	.	C	T	.	.	MAF_USDA=7.377
NC_035089.1	46592133	.	G	A	.	.	MAF_INRAE=25.949;MAF_USDA=29.167
NC_035089.1	46592135	.	T	C	.	.	MAF_INRAE=30.0;MAF_USDA=8.333
NC_035089.1	46592202	.	C	A	.	.	MAF_USDA=3.279
NC_035089.1	46592212	.	G	T	.	.	MAF_INRAE=5.0;MAF_USDA=4.918
NC_035089.1	46592251	.	G	A	.	.	MAF_USDA=1.639
NC_035089.1	46592389	.	A	G	.	.	MAF_INRAE=5.0
NC_035089.1	46592400	.	C	G	.	.	MAF_USDA=2.459
NC_035089.1	46592510	.	A	C,T	.	.	MAF_INRAE=4.167;MAF_USDA=2.083
NC_035089.1	46592516	.	A	C	.	.	MAF_USDA=5.738
NC_035089.1	46592531	.	C	T	.	.	MAF_INRAE=4.167;MAF_USDA=4.918
NC_035089.1	46592546	.	G	T	.	.	MAF_INRAE=3.333;MAF_USDA=1.639
NC_035089.1	46592615	.	C	T	.	.	MAF_USDA=1.639
NC_035089.1	46592678	.	C	T	.	.	MAF_USDA=1.639
NC_035089.1	46592718	.	T	G	.	.	MAF_USDA=1.176
NC_035089.1	46592771	.	G	A	.	.	MAF_INRAE=10.833;MAF_USDA=23.529
NC_035089.1	46592797	.	A	T	.	.	MAF_USDA=5.294
NC_035089.1	46592826	.	G	A	.	.	MAF_USDA=3.279
NC_035089.1	46592829	.	G	T	.	.	MAF_USDA=2.083
NC_035089.1	46593024	.	T	A	.	.	MAF_INRAE=7.595;MAF_USDA=2.941
NC_035089.1	46593041	.	G	A	.	.	MAF_USDA=4.918
NC_035089.1	46593233	.	T	G	.	.	MAF_INRAE=3.333;MAF_USDA=6.471
NC_035089.1	46593257	.	C	T	.	.	MAF_INRAE=15.789
NC_035089.1	46593264	.	T	C	.	.	MAF_INRAE=15.789
NC_035089.1	46593309	.	G	A	.	.	MAF_INRAE=4.167;MAF_USDA=1.639
NC_035089.1	46593368	.	G	C	.	.	MAF_USDA=2.459
NC_035089.1	46593370	.	G	A	.	.	MAF_USDA=1.765
NC_035089.1	46593509	.	C	T	.	.	MAF_INRAE=7.595;MAF_USDA=3.279
NC_035089.1	46593541	.	T	C	.	.	MAF_USDA=1.639
NC_035089.1	46593542	.	G	A	.	.	MAF_INRAE=7.595;MAF_USDA=3.279
NC_035089.1	46593593	.	T	G	.	.	MAF_INRAE=44.937;MAF_USDA=45.882
NC_035089.1	46593812	.	A	G	.	.	MAF_INRAE=2.5;MAF_USDA=2.459
NC_035089.1	46593902	.	G	T	.	.	MAF_USDA=43.75
NC_035089.1	46593978	.	G	A	.	.	MAF_INRAE=7.5;MAF_USDA=7.059
NC_035089.1	46593979	.	T	C	.	.	MAF_INRAE=7.5;MAF_USDA=7.647
NC_035089.1	46594003	.	C	A	.	.	MAF_INRAE=3.333;MAF_USDA=18.235
NC_035089.1	46594043	.	G	A	.	.	MAF_USDA=4.918
NC_035089.1	46594107	.	C	A	.	.	MAF_INRAE=7.5;MAF_USDA=22.619
NC_035089.1	46594169	.	A	T	.	.	MAF_USDA=1.724
NC_035089.1	46594340	.	G	T	.	.	MAF_INRAE=31.646;MAF_USDA=14.118
NC_035089.1	46594379	.	G	A	.	.	MAF_USDA=1.639
NC_035089.1	46594391	.	G	A	.	.	MAF_USDA=4.098
NC_035089.1	46594483	.	A	G	.	.	MAF_INRAE=7.5;MAF_USDA=2.353
NC_035089.1	46594538	.	G	A	.	.	MAF_INRAE=4.167;MAF_USDA=4.167
NC_035089.1	46594653	.	G	A	.	.	MAF_INRAE=7.595;MAF_USDA=17.059
NC_035089.1	46594659	.	C	T	.	.	MAF_INRAE=5.833;MAF_USDA=27.647
NC_035089.1	46594676	.	G	A	.	.	MAF_USDA=13.934
NC_035089.1	46594710	.	C	T	.	.	MAF_USDA=8.197
NC_035089.1	46594728	.	C	A	.	.	MAF_INRAE=8.333;MAF_USDA=20.0
NC_035089.1	46594738	.	T	C	.	.	MAF_USDA=17.647
NC_035089.1	46594762	.	C	T	.	.	MAF_USDA=1.639
NC_035089.1	46594766	.	T	C	.	.	MAF_INRAE=2.632
NC_035089.1	46594794	.	T	C	.	.	MAF_USDA=4.098
NC_035089.1	46594818	.	C	T	.	.	MAF_USDA=45.833
NC_035089.1	46594874	.	T	C	.	.	MAF_USDA=5.294
NC_035089.1	46595168	.	T	A	.	.	MAF_INRAE=6.667
NC_035089.1	46595172	.	G	A	.	.	MAF_INRAE=25.316;MAF_USDA=28.824
NC_035089.1	46595181	.	G	T	.	.	MAF_INRAE=5.263;MAF_USDA=10.0
NC_035089.1	46595182	.	G	T	.	.	MAF_INRAE=26.582;MAF_USDA=29.167
NC_035089.1	46595195	.	T	G	.	.	MAF_INRAE=5.263;MAF_USDA=10.0
NC_035089.1	46595200	.	T	A	.	.	MAF_INRAE=25.316;MAF_USDA=2.459
NC_035089.1	46595349	.	G	C	.	.	MAF_INRAE=8.861;MAF_USDA=14.706
NC_035089.1	46595353	.	T	G	.	.	MAF_INRAE=1.667;MAF_USDA=11.765
NC_035089.1	46595439	.	A	T	.	.	MAF_INRAE=5.833;MAF_USDA=24.118
NC_035089.1	46595440	.	G	T	.	.	MAF_INRAE=5.833
NC_035089.1	46595445	.	G	T	.	.	MAF_USDA=2.083
NC_035089.1	46595447	.	T	C,A	.	.	MAF_INRAE=3.333;MAF_USDA=2.083
NC_035089.1	46595450	.	T	A	.	.	MAF_USDA=2.083
NC_035089.1	46595453	.	A	C	.	.	MAF_INRAE=7.595;MAF_USDA=3.279
NC_035089.1	46595523	.	T	A	.	.	MAF_INRAE=25.0;MAF_USDA=42.941
NC_035089.1	46595798	.	C	A	.	.	MAF_INRAE=12.5;MAF_USDA=47.647
NC_035089.1	46595904	.	G	A	.	.	MAF_INRAE=10.127;MAF_USDA=8.824
NC_035089.1	46595982	.	A	G	.	.	MAF_INRAE=36.709;MAF_USDA=16.471
NC_035089.1	46596014	.	G	C	.	.	MAF_INRAE=7.595;MAF_USDA=2.459
NC_035089.1	46596042	.	G	A	.	.	MAF_INRAE=3.333;MAF_USDA=5.882
NC_035089.1	46596047	.	T	A	.	.	MAF_USDA=2.459
NC_035089.1	46596138	.	C	T	.	.	MAF_INRAE=4.167;MAF_USDA=4.167
NC_035089.1	46596230	.	C	A	.	.	MAF_USDA=1.765
NC_035089.1	46596269	.	A	T	.	.	MAF_INRAE=15.789
NC_035089.1	46596438	.	C	T	.	.	MAF_INRAE=4.167;MAF_USDA=1.639
NC_035089.1	46596486	.	G	T	.	.	MAF_USDA=3.279
NC_035089.1	46596566	.	C	T	.	.	MAF_INRAE=25.0
NC_035089.1	46596570	.	G	A	.	.	MAF_INRAE=36.709;MAF_USDA=15.294
NC_035089.1	46596599	.	G	A	.	.	MAF_INRAE=5.0
NC_035089.1	46596695	.	A	C	.	.	MAF_INRAE=5.0
NC_035089.1	46596816	.	G	T	.	.	MAF_INRAE=3.333
NC_035089.1	46596966	.	T	C	.	.	MAF_INRAE=7.5;MAF_USDA=23.214
NC_035089.1	46596977	.	G	A	.	.	MAF_INRAE=1.667;MAF_USDA=14.583
NC_035089.1	46597132	.	G	A	.	.	MAF_INRAE=6.667
NC_035089.1	46597271	.	C	T	.	.	MAF_USDA=1.639
NC_035089.1	46597333	.	C	T	.	.	MAF_INRAE=1.667;MAF_USDA=25.294
NC_035089.1	46597434	.	C	T	.	.	MAF_INRAE=27.848;MAF_USDA=26.471
NC_035089.1	46597584	.	G	T	.	.	MAF_INRAE=5.063;MAF_USDA=4.706
NC_035089.1	46597662	.	A	G	.	.	MAF_INRAE=4.167;MAF_USDA=4.167
NC_035089.1	46597686	.	A	G	.	.	MAF_INRAE=3.333;MAF_USDA=18.033
NC_035089.1	46597711	.	G	A	.	.	MAF_INRAE=3.333;MAF_USDA=1.639
NC_035089.1	46597754	.	G	T	.	.	MAF_USDA=2.459
NC_035089.1	46597881	.	G	A	.	.	MAF_USDA=1.639
NC_035089.1	46597944	.	C	T	.	.	MAF_USDA=12.353
NC_035089.1	46597973	.	G	A	.	.	MAF_USDA=2.459
NC_035089.1	46597993	.	A	G	.	.	MAF_USDA=3.279
NC_035089.1	46598010	.	A	T	.	.	MAF_USDA=1.765
NC_035089.1	46598016	.	C	T	.	.	MAF_INRAE=15.789;MAF_USDA=32.353
NC_035089.1	46598145	.	G	A	.	.	MAF_USDA=1.639
NC_035089.1	46598147	.	G	A	.	.	MAF_INRAE=5.263;MAF_USDA=8.235
NC_035089.1	46598182	.	C	A	.	.	MAF_INRAE=6.962
NC_035089.1	46598238	.	T	C	.	.	MAF_USDA=9.016
NC_035089.1	46598307	.	A	G	.	.	MAF_INRAE=5.0
NC_035089.1	46598309	.	A	G	.	.	MAF_INRAE=5.263;MAF_USDA=10.0
NC_035089.1	46598340	.	A	C	.	.	MAF_USDA=9.836
NC_035089.1	46598427	.	A	G	.	.	MAF_USDA=1.639
NC_035089.1	46598440	.	C	A	.	.	MAF_USDA=1.639
NC_035089.1	46598483	.	T	C	.	.	MAF_INRAE=3.333;MAF_USDA=1.639
NC_035089.1	46598612	.	C	A	.	.	MAF_USDA=3.333
NC_035089.1	46598802	.	T	G	.	.	MAF_INRAE=15.789;MAF_USDA=3.279
NC_035089.1	46598815	.	G	T	.	.	MAF_INRAE=25.316;MAF_USDA=2.459
NC_035089.1	46598866	.	G	T	.	.	MAF_USDA=1.639
NC_035089.1	46598943	.	T	G	.	.	MAF_INRAE=10.127;MAF_USDA=8.824
NC_035089.1	46598944	.	G	A	.	.	MAF_INRAE=3.333;MAF_USDA=8.824
NC_035089.1	46598995	.	T	C	.	.	MAF_INRAE=4.167;MAF_USDA=4.167
NC_035089.1	46599101	.	G	A	.	.	MAF_USDA=1.639
NC_035089.1	46599475	.	G	A	.	.	MAF_USDA=6.557
NC_035089.1	46599538	.	C	A	.	.	MAF_INRAE=3.333;MAF_USDA=1.639
NC_035089.1	46599624	.	T	G	.	.	MAF_INRAE=6.667;MAF_USDA=19.412
NC_035089.1	46599662	.	C	A	.	.	MAF_INRAE=5.263;MAF_USDA=9.412
NC_035089.1	46599667	.	A	T	.	.	MAF_INRAE=13.924;MAF_USDA=5.294
NC_035089.1	46599737	.	T	C	.	.	MAF_INRAE=25.316;MAF_USDA=2.459
NC_035089.1	46599761	.	T	C	.	.	MAF_USDA=1.639
NC_035089.1	46599956	.	C	A	.	.	MAF_USDA=1.639
NC_035089.1	46599995	.	C	A	.	.	MAF_INRAE=10.127;MAF_USDA=8.235
NC_035089.1	46600036	.	G	A	.	.	MAF_INRAE=5.0
NC_035089.1	46600037	.	G	A	.	.	MAF_USDA=2.459
NC_035089.1	46600075	.	C	A	.	.	MAF_USDA=2.459
NC_035089.1	46600115	.	G	A	.	.	MAF_INRAE=27.848;MAF_USDA=27.647
NC_035089.1	46600137	.	C	G	.	.	MAF_INRAE=6.667
NC_035089.1	46600146	.	C	T	.	.	MAF_USDA=2.459
NC_035089.1	46600242	.	G	A	.	.	MAF_INRAE=26.582;MAF_USDA=27.083
NC_035089.1	46600255	.	T	C	.	.	MAF_USDA=4.098
NC_035089.1	46600269	.	G	A	.	.	MAF_INRAE=25.316;MAF_USDA=36.471
NC_035089.1	46600296	.	C	T	.	.	MAF_USDA=1.765
NC_035089.1	46600309	.	C	T	.	.	MAF_INRAE=36.709;MAF_USDA=16.471
NC_035089.1	46600311	.	C	T	.	.	MAF_USDA=1.639
NC_035089.1	46600343	.	C	T	.	.	MAF_INRAE=25.316;MAF_USDA=3.279
NC_035089.1	46600435	.	G	T	.	.	MAF_INRAE=4.167;MAF_USDA=4.167
NC_035089.1	46600452	.	G	T	.	.	MAF_INRAE=31.646;MAF_USDA=13.529
NC_035089.1	46600558	.	T	A	.	.	MAF_INRAE=25.949;MAF_USDA=29.412
NC_035089.1	46600699	.	C	T	.	.	MAF_INRAE=36.076;MAF_USDA=10.588
NC_035089.1	46600755	.	A	C	.	.	MAF_INRAE=10.0;MAF_USDA=16.471
NC_035089.1	46600756	.	G	A	.	.	MAF_INRAE=10.0;MAF_USDA=16.471
NC_035089.1	46600785	.	A	G	.	.	MAF_INRAE=3.333;MAF_USDA=2.941
NC_035089.1	46600822	.	T	C	.	.	MAF_USDA=10.0
NC_035089.1	46600836	.	G	A	.	.	MAF_USDA=1.639
NC_035089.1	46600880	.	A	C	.	.	MAF_USDA=2.459
NC_035089.1	46601054	.	G	A	.	.	MAF_INRAE=5.0;MAF_USDA=4.918
NC_035089.1	46601165	.	T	C	.	.	MAF_USDA=39.583
NC_035089.1	46601166	.	C	A	.	.	MAF_USDA=39.583
NC_035089.1	46601167	.	A	C	.	.	MAF_USDA=39.583
NC_035089.1	46601169	.	C	T	.	.	MAF_INRAE=35.0;MAF_USDA=39.583
NC_035089.1	46601209	.	G	T	.	.	MAF_INRAE=4.167;MAF_USDA=4.167
NC_035089.1	46601228	.	C	G	.	.	MAF_INRAE=31.013;MAF_USDA=14.706
NC_035089.1	46601242	.	T	C	.	.	MAF_USDA=2.459
NC_035089.1	46601397	.	A	C	.	.	MAF_INRAE=4.167
NC_035089.1	46601435	.	T	A	.	.	MAF_USDA=1.639
NC_035089.1	46601709	.	C	T	.	.	MAF_INRAE=3.333
NC_035089.1	46601735	.	G	A	.	.	MAF_USDA=4.098
NC_035089.1	46601794	.	C	A	.	.	MAF_USDA=2.459
NC_035089.1	46601809	.	C	G	.	.	MAF_USDA=3.279
NC_035089.1	46601870	.	C	A	.	.	MAF_INRAE=3.333
NC_035089.1	46601872	.	G	C	.	.	MAF_INRAE=5.263;MAF_USDA=8.824
NC_035089.1	46601940	.	C	A	.	.	MAF_INRAE=5.263;MAF_USDA=10.0
NC_035089.1	46601965	.	G	T	.	.	MAF_INRAE=36.076;MAF_USDA=15.882
NC_035089.1	46602060	.	A	G	.	.	MAF_USDA=1.639
NC_035089.1	46602078	.	G	A	.	.	MAF_USDA=2.459
NC_035089.1	46602082	.	G	A	.	.	MAF_INRAE=4.167
NC_035089.1	46602104	.	T	C	.	.	MAF_INRAE=6.667;MAF_USDA=20.833
NC_035089.1	46602158	.	G	T	.	.	MAF_USDA=11.176
NC_035089.1	46602237	.	A	T	.	.	MAF_INRAE=1.667;MAF_USDA=12.353
NC_035089.1	46602309	.	C	A,T	.	.	MAF_INRAE=6.667;MAF_USDA=7.377
NC_035089.1	46602466	.	C	A	.	.	MAF_INRAE=5.263;MAF_USDA=10.588
NC_035089.1	46602514	.	C	A	.	.	MAF_INRAE=3.333;MAF_USDA=14.118
NC_035089.1	46602569	.	G	A	.	.	MAF_USDA=2.459
NC_035089.1	46602674	.	C	T	.	.	MAF_USDA=1.639
NC_035089.1	46602790	.	G	T	.	.	MAF_INRAE=16.456;MAF_USDA=30.588
NC_035089.1	46602793	.	A	C	.	.	MAF_INRAE=28.333;MAF_USDA=10.588
NC_035089.1	46602806	.	A	C	.	.	MAF_INRAE=36.709;MAF_USDA=10.588
NC_035089.1	46602855	.	G	A	.	.	MAF_USDA=2.459
NC_035089.1	46602862	.	G	C	.	.	MAF_INRAE=27.215;MAF_USDA=50.0
NC_035089.1	46602883	.	A	G	.	.	MAF_USDA=2.459
NC_035089.1	46602884	.	C	T	.	.	MAF_INRAE=4.167;MAF_USDA=8.197
NC_035089.1	46602938	.	T	C	.	.	MAF_USDA=11.765
NC_035089.1	46602959	.	A	G	.	.	MAF_INRAE=10.0;MAF_USDA=34.706
NC_035089.1	46602979	.	C	T	.	.	MAF_INRAE=4.167;MAF_USDA=4.167
NC_035089.1	46603006	.	T	C	.	.	MAF_INRAE=5.263;MAF_USDA=8.824
NC_035089.1	46603027	.	T	G	.	.	MAF_INRAE=30.833;MAF_USDA=22.941
NC_035089.1	46603124	.	G	T	.	.	MAF_USDA=6.557
NC_035089.1	46603154	.	G	A	.	.	MAF_USDA=2.459
NC_035089.1	46603317	.	G	A	.	.	MAF_INRAE=31.646;MAF_USDA=14.118
NC_035089.1	46603320	.	C	T	.	.	MAF_USDA=3.529
NC_035089.1	46603441	.	G	A	.	.	MAF_USDA=2.459
NC_035089.1	46603449	.	A	G	.	.	MAF_USDA=1.639
NC_035089.1	46603481	.	C	T	.	.	MAF_INRAE=4.167
NC_035089.1	46603507	.	T	G	.	.	MAF_USDA=6.557
NC_035089.1	46603636	.	A	G	.	.	MAF_USDA=2.459
NC_035089.1	46603685	.	T	A	.	.	MAF_USDA=7.647
NC_035089.1	46603703	.	C	A	.	.	MAF_USDA=8.197
NC_035089.1	46603777	.	T	G	.	.	MAF_INRAE=6.667;MAF_USDA=12.941
NC_035089.1	46603879	.	T	A	.	.	MAF_INRAE=5.263;MAF_USDA=8.824
NC_035089.1	46603885	.	A	T	.	.	MAF_INRAE=5.0
NC_035089.1	46603921	.	G	A	.	.	MAF_INRAE=47.468;MAF_USDA=24.118
NC_035089.1	46603934	.	C	T	.	.	MAF_USDA=12.353
NC_035089.1	46604121	.	G	A	.	.	MAF_INRAE=8.228;MAF_USDA=3.279
NC_035089.1	46604148	.	G	T	.	.	MAF_USDA=1.639
NC_035089.1	46604225	.	T	A	.	.	MAF_USDA=3.279
NC_035089.1	46604259	.	C	G	.	.	MAF_USDA=2.459
NC_035089.1	46604417	.	C	T	.	.	MAF_INRAE=46.835
NC_035089.1	46604465	.	C	G	.	.	MAF_INRAE=30.38;MAF_USDA=9.412
NC_035089.1	46604468	.	G	C	.	.	MAF_USDA=2.353
NC_035089.1	46604486	.	G	A	.	.	MAF_USDA=4.098
NC_035089.1	46604494	.	T	G	.	.	MAF_USDA=1.639
NC_035089.1	46604538	.	C	A	.	.	MAF_USDA=3.279
NC_035089.1	46604747	.	C	A	.	.	MAF_INRAE=48.734;MAF_USDA=37.059
NC_035089.1	46604895	.	C	T	.	.	MAF_INRAE=5.263;MAF_USDA=8.235
NC_035089.1	46604919	.	C	A	.	.	MAF_USDA=1.639
NC_035089.1	46604922	.	A	C	.	.	MAF_USDA=1.639
NC_035089.1	46604923	.	T	C	.	.	MAF_USDA=1.639
NC_035089.1	46604932	.	G	A	.	.	MAF_USDA=1.639
NC_035089.1	46604933	.	G	T	.	.	MAF_USDA=1.639
NC_035089.1	46604936	.	T	G	.	.	MAF_USDA=1.639
NC_035089.1	46604954	.	C	T	.	.	MAF_INRAE=1.667;MAF_USDA=11.765
NC_035089.1	46604975	.	C	T	.	.	MAF_INRAE=27.848
NC_035089.1	46604985	.	T	C	.	.	MAF_INRAE=44.304;MAF_USDA=37.5
NC_035089.1	46605101	.	T	A	.	.	MAF_USDA=10.417
NC_035089.1	46605103	.	C	G	.	.	MAF_USDA=10.417
NC_035089.1	46605105	.	T	A	.	.	MAF_USDA=10.417
NC_035089.1	46605133	.	A	G	.	.	MAF_INRAE=49.367;MAF_USDA=37.059
NC_035089.1	46605280	.	A	C	.	.	MAF_INRAE=43.671;MAF_USDA=29.412
NC_035089.1	46605401	.	A	G	.	.	MAF_INRAE=43.671;MAF_USDA=30.588
NC_035089.1	46605468	.	G	T	.	.	MAF_USDA=1.639
NC_035089.1	46605469	.	T	C	.	.	MAF_INRAE=48.734;MAF_USDA=37.647
NC_035089.1	46605473	.	A	T	.	.	MAF_USDA=2.459
NC_035089.1	46605517	.	C	T	.	.	MAF_INRAE=3.333;MAF_USDA=7.059
NC_035089.1	46605560	.	G	A	.	.	MAF_INRAE=4.167;MAF_USDA=4.167
NC_035089.1	46605576	.	A	G	.	.	MAF_INRAE=1.667
NC_035089.1	46605588	.	A	G	.	.	MAF_INRAE=3.333
NC_035089.1	46605727	.	A	G	.	.	MAF_USDA=4.098
NC_035089.1	46605746	.	G	A	.	.	MAF_USDA=2.459
NC_035089.1	46605764	.	G	A	.	.	MAF_INRAE=43.671;MAF_USDA=31.176
NC_035089.1	46605771	.	A	C	.	.	MAF_INRAE=43.671;MAF_USDA=10.417
NC_035089.1	46605808	.	C	T	.	.	MAF_INRAE=5.263;MAF_USDA=8.824
NC_035089.1	46605856	.	A	C	.	.	MAF_INRAE=36.076;MAF_USDA=24.706
NC_035089.1	46605870	.	T	A	.	.	MAF_USDA=11.176
NC_035089.1	46605901	.	C	A	.	.	MAF_INRAE=6.667;MAF_USDA=27.647
NC_035089.1	46605945	.	T	C	.	.	MAF_INRAE=21.519
NC_035089.1	46605997	.	T	C	.	.	MAF_USDA=2.459
NC_035089.1	46606008	.	A	G	.	.	MAF_INRAE=43.671;MAF_USDA=31.176
NC_035089.1	46606125	.	C	T	.	.	MAF_INRAE=4.167
NC_035089.1	46606140	.	A	C	.	.	MAF_USDA=14.754
NC_035089.1	46606142	.	A	C	.	.	MAF_INRAE=1.667;MAF_USDA=12.353
NC_035089.1	46606147	.	G	T	.	.	MAF_INRAE=48.101;MAF_USDA=37.059
NC_035089.1	46606233	.	A	G	.	.	MAF_INRAE=43.671;MAF_USDA=31.176
NC_035089.1	46606261	.	A	C	.	.	MAF_INRAE=15.789
NC_035089.1	46606303	.	G	A	.	.	MAF_USDA=1.639
NC_035089.1	46606318	.	T	C	.	.	MAF_USDA=4.098
NC_035089.1	46606334	.	G	T	.	.	MAF_USDA=1.765
NC_035089.1	46606435	.	T	G	.	.	MAF_INRAE=6.667;MAF_USDA=26.19
NC_035089.1	46606437	.	A	G	.	.	MAF_INRAE=6.667;MAF_USDA=25.595
NC_035089.1	46606451	.	T	C	.	.	MAF_INRAE=6.667;MAF_USDA=28.571
NC_035089.1	46606602	.	G	T	.	.	MAF_INRAE=6.667;MAF_USDA=28.824
NC_035089.1	46606633	.	G	A	.	.	MAF_INRAE=6.667;MAF_USDA=28.824
NC_035089.1	46606707	.	G	A	.	.	MAF_INRAE=6.667;MAF_USDA=27.059
NC_035089.1	46606732	.	C	T	.	.	MAF_INRAE=7.595;MAF_USDA=3.529
NC_035089.1	46606740	.	C	T	.	.	MAF_INRAE=6.667;MAF_USDA=27.059
NC_035089.1	46606745	.	C	A	.	.	MAF_USDA=2.459
NC_035089.1	46606749	.	G	C	.	.	MAF_INRAE=6.667;MAF_USDA=26.471
NC_035089.1	46606752	.	G	A	.	.	MAF_INRAE=5.0
NC_035089.1	46606820	.	A	T	.	.	MAF_USDA=1.639
NC_035089.1	46606848	.	T	C	.	.	MAF_USDA=3.279
NC_035089.1	46606919	.	G	A	.	.	MAF_INRAE=3.333;MAF_USDA=3.279
NC_035089.1	46606956	.	G	A	.	.	MAF_INRAE=5.0
NC_035089.1	46606963	.	C	T	.	.	MAF_USDA=8.197
NC_035089.1	46606986	.	T	A	.	.	MAF_INRAE=25.316;MAF_USDA=2.459
NC_035089.1	46606989	.	G	A	.	.	MAF_USDA=2.459
NC_035089.1	46607003	.	C	T	.	.	MAF_USDA=3.279
NC_035089.1	46607066	.	T	G	.	.	MAF_INRAE=25.949;MAF_USDA=25.0
NC_035089.1	46607089	.	T	C	.	.	MAF_INRAE=3.333;MAF_USDA=2.941
NC_035089.1	46607090	.	G	A	.	.	MAF_INRAE=7.595;MAF_USDA=3.279
NC_035089.1	46607116	.	A	G	.	.	MAF_USDA=3.279
NC_035089.1	46607158	.	A	C	.	.	MAF_INRAE=48.734;MAF_USDA=37.059
NC_035089.1	46607197	.	G	A	.	.	MAF_USDA=3.279
NC_035089.1	46607329	.	T	C	.	.	MAF_USDA=1.639
NC_035089.1	46607355	.	G	A	.	.	MAF_INRAE=27.848;MAF_USDA=4.167
NC_035089.1	46607374	.	T	C	.	.	MAF_USDA=3.279
NC_035089.1	46607377	.	C	T	.	.	MAF_INRAE=4.167;MAF_USDA=1.639
NC_035089.1	46607432	.	C	T	.	.	MAF_INRAE=31.579;MAF_USDA=9.412
NC_035089.1	46607456	.	G	A	.	.	MAF_USDA=7.059
NC_035089.1	46607472	.	C	A	.	.	MAF_USDA=2.459
NC_035089.1	46607518	.	T	C	.	.	MAF_INRAE=7.5;MAF_USDA=14.118
NC_035089.1	46607588	.	G	T	.	.	MAF_INRAE=1.667;MAF_USDA=12.353
NC_035089.1	46607592	.	G	A	.	.	MAF_INRAE=48.734;MAF_USDA=37.647
NC_035089.1	46607601	.	C	T	.	.	MAF_INRAE=4.167;MAF_USDA=4.167
NC_035089.1	46607617	.	C	A	.	.	MAF_INRAE=3.333
NC_035089.1	46607741	.	T	G	.	.	MAF_USDA=2.459
NC_035089.1	46607864	.	G	A	.	.	MAF_INRAE=3.333;MAF_USDA=2.083
NC_035089.1	46607884	.	T	G	.	.	MAF_INRAE=7.5;MAF_USDA=15.294
NC_035089.1	46607917	.	G	A	.	.	MAF_INRAE=10.127;MAF_USDA=10.0
NC_035089.1	46608006	.	G	A	.	.	MAF_USDA=1.667
NC_035089.1	46608018	.	C	A	.	.	MAF_USDA=2.459
NC_035089.1	46608029	.	G	A	.	.	MAF_INRAE=5.063;MAF_USDA=5.294
NC_035089.1	46608228	.	T	G	.	.	MAF_USDA=1.639
NC_035089.1	46608271	.	G	T	.	.	MAF_USDA=2.083
NC_035089.1	46608332	.	A	T	.	.	MAF_USDA=2.459
NC_035089.1	46608376	.	ATGTATTG	ATGTATTA	.	.	MAF_USDA=2.083
NC_035089.1	46608401	.	C	T	.	.	MAF_USDA=10.588
NC_035089.1	46608405	.	C	T	.	.	MAF_INRAE=3.333;MAF_USDA=1.639
NC_035089.1	46608406	.	G	A	.	.	MAF_USDA=10.588
NC_035089.1	46608450	.	A	C	.	.	MAF_INRAE=4.167;MAF_USDA=1.639
NC_035089.1	46608454	.	G	A	.	.	MAF_USDA=3.279
NC_035089.1	46608457	.	C	T	.	.	MAF_INRAE=5.263;MAF_USDA=8.824
NC_035089.1	46608576	.	C	T	.	.	MAF_USDA=3.279
NC_035089.1	46608596	.	A	G	.	.	MAF_USDA=1.639
NC_035089.1	46608627	.	C	T	.	.	MAF_INRAE=26.582;MAF_USDA=29.167
NC_035089.1	46608641	.	G	T	.	.	MAF_USDA=1.639
NC_035089.1	46608717	.	G	A	.	.	MAF_USDA=1.639
NC_035089.1	46608755	.	T	C	.	.	MAF_INRAE=6.667;MAF_USDA=29.412
NC_035089.1	46608784	.	G	A	.	.	MAF_INRAE=6.962;MAF_USDA=3.279
NC_035089.1	46609197	.	T	C	.	.	MAF_USDA=3.279
NC_035089.1	46609232	.	C	T	.	.	MAF_INRAE=31.646;MAF_USDA=13.529
NC_035089.1	46609424	.	G	T	.	.	MAF_USDA=1.639
NC_035089.1	46609727	.	A	T	.	.	MAF_INRAE=7.595;MAF_USDA=5.738
NC_035089.1	46609741	.	C	T	.	.	MAF_INRAE=7.595;MAF_USDA=7.377
NC_035089.1	46609800	.	G	A	.	.	MAF_INRAE=6.962;MAF_USDA=3.279
NC_035089.1	46609849	.	C	T	.	.	MAF_USDA=1.639
NC_035089.1	46609953	.	T	A	.	.	MAF_INRAE=6.667;MAF_USDA=24.706
NC_035089.1	46609993	.	G	C	.	.	MAF_INRAE=5.263;MAF_USDA=8.333
NC_035089.1	46610002	.	C	G	.	.	MAF_USDA=4.167
NC_035089.1	46610096	.	A	T	.	.	MAF_INRAE=10.127;MAF_USDA=8.824
NC_035089.1	46610172	.	T	A	.	.	MAF_USDA=3.279
NC_035089.1	46610251	.	C	T	.	.	MAF_INRAE=3.333;MAF_USDA=1.639
NC_035089.1	46610286	.	A	T	.	.	MAF_USDA=1.639
NC_035089.1	46610329	.	C	A	.	.	MAF_USDA=3.279
NC_035089.1	46610475	.	C	A	.	.	MAF_INRAE=7.595;MAF_USDA=4.118
NC_035089.1	46610541	.	C	T	.	.	MAF_INRAE=36.709;MAF_USDA=13.529
NC_035089.1	46610576	.	G	T	.	.	MAF_INRAE=6.667;MAF_USDA=25.294
NC_035089.1	46610693	.	T	C	.	.	MAF_USDA=1.639
NC_035089.1	46610714	.	G	C	.	.	MAF_INRAE=48.734;MAF_USDA=34.706
NC_035089.1	46610744	.	A	C	.	.	MAF_INRAE=27.848;MAF_USDA=5.738
NC_035089.1	46610809	.	G	A	.	.	MAF_USDA=11.765
NC_035089.1	46610825	.	G	A	.	.	MAF_USDA=1.765
NC_035089.1	46610864	.	T	G	.	.	MAF_USDA=3.279
NC_035089.1	46610866	.	C	G	.	.	MAF_INRAE=5.0
NC_035089.1	46610958	.	C	T	.	.	MAF_INRAE=27.848;MAF_USDA=5.738
NC_035089.1	46610959	.	A	G	.	.	MAF_USDA=15.574
NC_035089.1	46610962	.	C	T	.	.	MAF_USDA=4.098
NC_035089.1	46610973	.	T	A	.	.	MAF_USDA=4.098
NC_035089.1	46611019	.	A	T	.	.	MAF_INRAE=5.0
NC_035089.1	46611113	.	G	A	.	.	MAF_USDA=4.098
NC_035089.1	46611205	.	A	C	.	.	MAF_INRAE=48.101;MAF_USDA=34.706
NC_035089.1	46611236	.	T	C	.	.	MAF_USDA=1.639
NC_035089.1	46611244	.	G	T	.	.	MAF_INRAE=43.671;MAF_USDA=32.353
NC_035089.1	46611335	.	C	T	.	.	MAF_INRAE=7.595;MAF_USDA=3.279
NC_035089.1	46611373	.	A	T	.	.	MAF_INRAE=4.167;MAF_USDA=6.25
NC_035089.1	46611395	.	G	C	.	.	MAF_USDA=3.279
NC_035089.1	46611487	.	C	T	.	.	MAF_USDA=1.639
NC_035089.1	46611503	.	T	A	.	.	MAF_USDA=2.459
NC_035089.1	46611870	.	A	T	.	.	MAF_INRAE=6.667;MAF_USDA=25.882
NC_035089.1	46611891	.	C	T	.	.	MAF_USDA=1.639
NC_035089.1	46612153	.	G	T	.	.	MAF_USDA=8.197
NC_035089.1	46612168	.	C	A	.	.	MAF_USDA=1.176
NC_035089.1	46612230	.	A	G	.	.	MAF_USDA=1.765
NC_035089.1	46612261	.	G	A	.	.	MAF_INRAE=3.333;MAF_USDA=1.639
NC_035089.1	46612372	.	C	T	.	.	MAF_USDA=1.639
NC_035089.1	46612373	.	C	A	.	.	MAF_INRAE=2.5;MAF_USDA=1.639
NC_035089.1	46612440	.	T	C	.	.	MAF_INRAE=48.734;MAF_USDA=35.882
NC_035089.1	46612462	.	C	T	.	.	MAF_INRAE=6.667;MAF_USDA=27.059
NC_035089.1	46612481	.	C	A	.	.	MAF_INRAE=10.833;MAF_USDA=21.176
NC_035089.1	46612483	.	A	C	.	.	MAF_INRAE=28.333;MAF_USDA=5.738
NC_035089.1	46612606	.	A	G	.	.	MAF_USDA=2.083
NC_035089.1	46612625	.	T	C	.	.	MAF_INRAE=7.595;MAF_USDA=3.279
NC_035089.1	46612660	.	C	T	.	.	MAF_INRAE=25.949;MAF_USDA=29.167
NC_035089.1	46612699	.	A	G	.	.	MAF_INRAE=4.167;MAF_USDA=1.639
NC_035089.1	46612777	.	A	T	.	.	MAF_INRAE=2.632
NC_035089.1	46612806	.	A	T	.	.	MAF_INRAE=2.632
NC_035089.1	46612931	.	C	T	.	.	MAF_USDA=2.459
NC_035089.1	46613029	.	G	T	.	.	MAF_INRAE=3.333;MAF_USDA=7.059
NC_035089.1	46613033	.	G	A	.	.	MAF_USDA=4.098
NC_035089.1	46613071	.	C	T	.	.	MAF_INRAE=1.667;MAF_USDA=27.059
NC_035089.1	46613075	.	A	G	.	.	MAF_USDA=2.083
NC_035089.1	46613102	.	C	T	.	.	MAF_USDA=4.098
NC_035089.1	46613131	.	A	T	.	.	MAF_USDA=1.639
NC_035089.1	46613184	.	T	A	.	.	MAF_INRAE=5.0;MAF_USDA=13.529
NC_035089.1	46613260	.	A	T	.	.	MAF_USDA=4.098
NC_035089.1	46613284	.	A	G	.	.	MAF_INRAE=6.667;MAF_USDA=29.412
NC_035089.1	46613357	.	A	T	.	.	MAF_INRAE=6.667;MAF_USDA=28.824
NC_035089.1	46613397	.	G	T	.	.	MAF_INRAE=6.667;MAF_USDA=25.882
NC_035089.1	46613496	.	A	G	.	.	MAF_USDA=2.459
NC_035089.1	46613572	.	G	A	.	.	MAF_USDA=2.459
NC_035089.1	46613581	.	C	T	.	.	MAF_INRAE=4.167;MAF_USDA=1.639
NC_035089.1	46613619	.	A	C	.	.	MAF_INRAE=43.671;MAF_USDA=31.176
NC_035089.1	46613699	.	C	A	.	.	MAF_INRAE=5.0;MAF_USDA=2.459
NC_035089.1	46613701	.	T	A	.	.	MAF_USDA=2.459
NC_035089.1	46613702	.	T	A	.	.	MAF_USDA=2.459
NC_035089.1	46613725	.	G	T	.	.	MAF_INRAE=5.263;MAF_USDA=10.588
NC_035089.1	46613728	.	C	A	.	.	MAF_USDA=3.279
NC_035089.1	46613851	.	C	A	.	.	MAF_INRAE=5.263;MAF_USDA=9.412
NC_035089.1	46613950	.	T	G	.	.	MAF_USDA=2.083
NC_035089.1	46614207	.	C	T	.	.	MAF_USDA=3.333
NC_035089.1	46614215	.	C	G	.	.	MAF_USDA=3.279
NC_035089.1	46614221	.	G	T	.	.	MAF_USDA=3.279
NC_035089.1	46614265	.	G	T	.	.	MAF_INRAE=3.333;MAF_USDA=1.639
NC_035089.1	46614272	.	C	T	.	.	MAF_INRAE=6.667;MAF_USDA=25.882
NC_035089.1	46614280	.	T	G	.	.	MAF_USDA=4.918
NC_035089.1	46614317	.	C	T	.	.	MAF_USDA=4.098
NC_035089.1	46614328	.	G	T	.	.	MAF_INRAE=4.167;MAF_USDA=1.639
NC_035089.1	46614333	.	T	A	.	.	MAF_USDA=4.098
NC_035089.1	46614429	.	A	T	.	.	MAF_USDA=1.765
NC_035089.1	46614575	.	G	A	.	.	MAF_USDA=2.459
NC_035089.1	46614611	.	C	T	.	.	MAF_USDA=1.765
NC_035089.1	46614617	.	C	T	.	.	MAF_INRAE=10.127;MAF_USDA=10.0
NC_035089.1	46614618	.	G	A	.	.	MAF_USDA=2.459
NC_035089.1	46614628	.	T	C	.	.	MAF_INRAE=43.671;MAF_USDA=32.353
NC_035089.1	46614639	.	G	A	.	.	MAF_INRAE=4.167;MAF_USDA=1.639
NC_035089.1	46614889	.	G	A	.	.	MAF_USDA=1.639
NC_035089.1	46614949	.	T	A	.	.	MAF_INRAE=6.667
NC_035089.1	46614964	.	G	A	.	.	MAF_INRAE=3.333;MAF_USDA=7.059
NC_035089.1	46615064	.	T	A	.	.	MAF_USDA=1.639
NC_035089.1	46615134	.	T	C	.	.	MAF_USDA=2.459
NC_035089.1	46615157	.	G	A	.	.	MAF_INRAE=6.667;MAF_USDA=26.471
NC_035089.1	46615193	.	C	T	.	.	MAF_INRAE=36.709;MAF_USDA=17.059
NC_035089.1	46615208	.	C	T	.	.	MAF_INRAE=3.333;MAF_USDA=1.639
NC_035089.1	46615209	.	G	A	.	.	MAF_INRAE=7.595;MAF_USDA=3.279
NC_035089.1	46615236	.	G	A	.	.	MAF_USDA=2.459
NC_035089.1	46615463	.	G	A	.	.	MAF_INRAE=6.667;MAF_USDA=12.941
NC_035089.1	46615516	.	T	C	.	.	MAF_USDA=3.279
NC_035089.1	46615528	.	G	A	.	.	MAF_USDA=1.639
NC_035089.1	46615549	.	C	A	.	.	MAF_INRAE=3.333;MAF_USDA=1.639
NC_035089.1	46615558	.	G	C	.	.	MAF_USDA=1.639
NC_035089.1	46615670	.	C	T	.	.	MAF_USDA=1.639
NC_035089.1	46615707	.	G	A	.	.	MAF_USDA=1.639
NC_035089.1	46615787	.	G	A	.	.	MAF_INRAE=48.734;MAF_USDA=35.882
NC_035089.1	46615879	.	T	C	.	.	MAF_INRAE=6.667;MAF_USDA=30.0
NC_035089.1	46615902	.	T	G	.	.	MAF_USDA=2.459
NC_035089.1	46616071	.	A	G	.	.	MAF_USDA=1.639
NC_035089.1	46616074	.	G	A	.	.	MAF_INRAE=4.167;MAF_USDA=4.167
NC_035089.1	46616334	.	T	A	.	.	MAF_USDA=2.459
NC_035089.1	46616349	.	C	A	.	.	MAF_USDA=1.786
NC_035089.1	46616353	.	C	A	.	.	MAF_USDA=4.098
NC_035089.1	46616379	.	G	T	.	.	MAF_INRAE=4.167;MAF_USDA=1.639
NC_035089.1	46616380	.	C	A	.	.	MAF_USDA=3.279
NC_035089.1	46616401	.	A	G	.	.	MAF_INRAE=6.667;MAF_USDA=30.588
NC_035089.1	46616524	.	G	C	.	.	MAF_INRAE=1.667;MAF_USDA=12.353
NC_035089.1	46616543	.	A	C	.	.	MAF_USDA=2.083
NC_035089.1	46616660	.	A	C	.	.	MAF_INRAE=1.667;MAF_USDA=10.417
NC_035089.1	46616702	.	C	A	.	.	MAF_USDA=2.083
NC_035089.1	46616732	.	G	A	.	.	MAF_INRAE=3.333;MAF_USDA=8.929
NC_035089.1	46616783	.	T	G	.	.	MAF_INRAE=34.177;MAF_USDA=7.377
NC_035089.1	46616921	.	T	C	.	.	MAF_INRAE=4.167
NC_035089.1	46617076	.	G	A	.	.	MAF_INRAE=11.667
NC_035089.1	46617105	.	C	G	.	.	MAF_INRAE=5.263;MAF_USDA=5.357
NC_035089.1	46617267	.	C	T	.	.	MAF_USDA=3.529
NC_035089.1	46617305	.	G	C	.	.	MAF_USDA=2.459
NC_035089.1	46617325	.	G	A	.	.	MAF_USDA=6.557
NC_035089.1	46617329	.	C	A	.	.	MAF_INRAE=6.329;MAF_USDA=15.882
NC_035089.1	46617359	.	A	G	.	.	MAF_INRAE=13.158;MAF_USDA=5.738
NC_035089.1	46617377	.	A	T	.	.	MAF_USDA=8.197
NC_035089.1	46617385	.	C	A	.	.	MAF_USDA=5.738
NC_035089.1	46617421	.	G	T	.	.	MAF_INRAE=9.167
NC_035089.1	46617439	.	C	T	.	.	MAF_USDA=5.738
NC_035089.1	46617465	.	T	C	.	.	MAF_INRAE=5.833
NC_035089.1	46617485	.	C	T	.	.	MAF_INRAE=8.333
NC_035089.1	46617509	.	T	C	.	.	MAF_INRAE=40.833
NC_035089.1	46617621	.	A	G	.	.	MAF_USDA=5.294
NC_035089.1	46617651	.	T	C	.	.	MAF_USDA=5.294
NC_035089.1	46617745	.	A	C	.	.	MAF_INRAE=2.632
NC_035089.1	46617750	.	A	G	.	.	MAF_INRAE=2.632
NC_035089.1	46617810	.	G	C	.	.	MAF_INRAE=5.263
NC_035089.1	46617895	.	T	A	.	.	MAF_INRAE=7.895;MAF_USDA=27.083
NC_035089.1	46617921	.	T	A	.	.	MAF_USDA=14.583
NC_035089.1	46617927	.	A	C	.	.	MAF_USDA=27.083
NC_035089.1	46618078	.	G	T	.	.	MAF_USDA=3.279
NC_035089.1	46618093	.	T	C	.	.	MAF_USDA=10.656
NC_035089.1	46618141	.	C	T	.	.	MAF_USDA=5.738
NC_035089.1	46618175	.	G	A	.	.	MAF_USDA=5.738
NC_035089.1	46618227	.	A	T	.	.	MAF_INRAE=21.519
NC_035089.1	46618232	.	T	A	.	.	MAF_USDA=1.639
NC_035089.1	46618310	.	T	A	.	.	MAF_USDA=2.459
NC_035089.1	46618312	.	C	T	.	.	MAF_USDA=2.5
NC_035089.1	46618429	.	T	C	.	.	MAF_INRAE=6.667;MAF_USDA=1.639
NC_035089.1	46618487	.	T	A	.	.	MAF_USDA=1.639
NC_035089.1	46618537	.	G	A	.	.	MAF_INRAE=15.789;MAF_USDA=5.738
NC_035089.1	46618559	.	A	C	.	.	MAF_INRAE=3.333;MAF_USDA=1.667
NC_035089.1	46618608	.	G	T	.	.	MAF_USDA=1.639
NC_035089.1	46618641	.	G	A	.	.	MAF_INRAE=4.167;MAF_USDA=4.167
NC_035089.1	46618677	.	C	A	.	.	MAF_USDA=1.639
NC_035089.1	46618690	.	A	G	.	.	MAF_INRAE=1.667;MAF_USDA=11.176
NC_035089.1	46618818	.	T	C	.	.	MAF_USDA=3.279
NC_035089.1	46618835	.	A	G	.	.	MAF_INRAE=6.329;MAF_USDA=13.529
NC_035089.1	46619049	.	A	T	.	.	MAF_USDA=1.639
NC_035089.1	46619078	.	G	T	.	.	MAF_INRAE=15.789;MAF_USDA=9.016
NC_035089.1	46619125	.	A	G	.	.	MAF_INRAE=2.5
NC_035089.1	46619264	.	C	T	.	.	MAF_USDA=18.75
NC_035089.1	46619289	.	T	C	.	.	MAF_USDA=18.75
NC_035089.1	46619352	.	A	C	.	.	MAF_INRAE=1.667
NC_035089.1	46619359	.	C	T	.	.	MAF_INRAE=10.0
NC_035089.1	46619365	.	C	T	.	.	MAF_INRAE=2.632
NC_035089.1	46619372	.	T	C	.	.	MAF_INRAE=2.632
NC_035089.1	46619397	.	C	T	.	.	MAF_INRAE=2.632
NC_035089.1	46619929	.	C	T	.	.	MAF_USDA=5.294
NC_035089.1	46619973	.	T	C	.	.	MAF_USDA=1.639
NC_035089.1	46620011	.	C	A	.	.	MAF_USDA=43.529
NC_035089.1	46620023	.	C	T	.	.	MAF_INRAE=34.81;MAF_USDA=22.353
NC_035089.1	46620074	.	G	C	.	.	MAF_USDA=3.279
NC_035089.1	46620093	.	G	A	.	.	MAF_INRAE=15.789;MAF_USDA=2.459
NC_035089.1	46620135	.	A	T	.	.	MAF_INRAE=3.333
NC_035089.1	46620218	.	G	A	.	.	MAF_INRAE=5.0;MAF_USDA=1.765
NC_035089.1	46620287	.	G	A	.	.	MAF_INRAE=7.595;MAF_USDA=2.941
NC_035089.1	46620292	.	G	A	.	.	MAF_INRAE=4.167
NC_035089.1	46620397	.	T	G	.	.	MAF_INRAE=4.167
NC_035089.1	46620534	.	A	C	.	.	MAF_INRAE=6.667;MAF_USDA=1.639
NC_035089.1	46620600	.	C	T	.	.	MAF_USDA=1.639
NC_035089.1	46620691	.	G	A	.	.	MAF_INRAE=6.962;MAF_USDA=7.059
NC_035089.1	46620712	.	T	A	.	.	MAF_INRAE=46.835;MAF_USDA=27.647
NC_035089.1	46620762	.	C	G	.	.	MAF_USDA=1.639
NC_035089.1	46620877	.	C	T	.	.	MAF_INRAE=15.789;MAF_USDA=3.279
NC_035089.1	46620943	.	G	A	.	.	MAF_INRAE=6.962;MAF_USDA=5.882
NC_035089.1	46621005	.	T	A	.	.	MAF_USDA=1.639
NC_035089.1	46621023	.	C	G	.	.	MAF_INRAE=4.167
NC_035089.1	46621042	.	C	T	.	.	MAF_USDA=1.639
NC_035089.1	46621126	.	T	A	.	.	MAF_INRAE=4.167;MAF_USDA=2.459
NC_035089.1	46621155	.	G	A	.	.	MAF_USDA=1.639
NC_035089.1	46621176	.	T	C	.	.	MAF_INRAE=36.709;MAF_USDA=42.941
NC_035089.1	46621206	.	C	T	.	.	MAF_USDA=1.639
NC_035089.1	46621299	.	G	A	.	.	MAF_INRAE=6.962;MAF_USDA=6.471
NC_035089.1	46621434	.	C	G	.	.	MAF_INRAE=29.747;MAF_USDA=34.706
NC_035089.1	46621674	.	T	C	.	.	MAF_INRAE=7.5
NC_035089.1	46621728	.	T	C	.	.	MAF_INRAE=29.167
NC_035089.1	46621731	.	A	G	.	.	MAF_USDA=3.279
NC_035089.1	46621773	.	G	T	.	.	MAF_USDA=1.639
NC_035089.1	46621788	.	G	A	.	.	MAF_INRAE=8.333
NC_035089.1	46621838	.	T	C	.	.	MAF_INRAE=17.5
NC_035089.1	46621950	.	C	T	.	.	MAF_INRAE=15.789;MAF_USDA=6.471
NC_035089.1	46621956	.	C	G	.	.	MAF_USDA=2.459
NC_035089.1	46621962	.	C	T	.	.	MAF_USDA=28.824
NC_035089.1	46621996	.	C	A	.	.	MAF_INRAE=1.667
NC_035089.1	46622128	.	C	A	.	.	MAF_INRAE=2.5
NC_035089.1	46622472	.	C	A	.	.	MAF_INRAE=2.5
NC_035089.1	46622473	.	C	A	.	.	MAF_INRAE=2.5
NC_035089.1	46622476	.	G	C	.	.	MAF_INRAE=1.667
NC_035089.1	46622482	.	G	T	.	.	MAF_INRAE=9.167
NC_035089.1	46622492	.	C	G	.	.	MAF_INRAE=7.5
NC_035089.1	46622501	.	A	T	.	.	MAF_INRAE=5.0
NC_035089.1	46622557	.	G	C	.	.	MAF_USDA=22.941
NC_035089.1	46622559	.	C	G	.	.	MAF_USDA=7.377
NC_035089.1	46622561	.	A	T	.	.	MAF_USDA=9.016
NC_035089.1	46622588	.	G	T	.	.	MAF_USDA=1.639
NC_035089.1	46623675	.	A	G	.	.	MAF_USDA=6.471
NC_035089.1	46623854	.	A	T	.	.	MAF_INRAE=4.167;MAF_USDA=4.167
NC_035089.1	46623941	.	C	T	.	.	MAF_INRAE=36.709;MAF_USDA=42.941
NC_035089.1	46623954	.	A	T	.	.	MAF_USDA=1.639
NC_035089.1	46623956	.	C	T	.	.	MAF_INRAE=4.167;MAF_USDA=4.167
NC_035089.1	46623957	.	G	A	.	.	MAF_USDA=1.639
NC_035089.1	46624052	.	A	T	.	.	MAF_INRAE=6.962;MAF_USDA=5.882
NC_035089.1	46624162	.	A	T	.	.	MAF_USDA=1.639
NC_035089.1	46624223	.	G	A	.	.	MAF_INRAE=6.667
NC_035089.1	46624241	.	C	A	.	.	MAF_INRAE=6.667;MAF_USDA=1.639
NC_035089.1	46624308	.	C	T	.	.	MAF_INRAE=5.063;MAF_USDA=5.294
NC_035089.1	46624410	.	C	T	.	.	MAF_USDA=2.459
NC_035089.1	46624437	.	G	C	.	.	MAF_INRAE=4.167;MAF_USDA=4.167
NC_035089.1	46624470	.	A	T	.	.	MAF_USDA=18.75
NC_035089.1	46624570	.	T	G	.	.	MAF_INRAE=33.544;MAF_USDA=22.024
NC_035089.1	46624571	.	C	A	.	.	MAF_INRAE=5.063;MAF_USDA=5.357
NC_035089.1	46624613	.	T	C	.	.	MAF_USDA=1.639
NC_035089.1	46624645	.	A	G	.	.	MAF_INRAE=4.167;MAF_USDA=4.167
NC_035089.1	46624651	.	T	C	.	.	MAF_INRAE=15.789;MAF_USDA=5.738
NC_035089.1	46624714	.	A	T	.	.	MAF_USDA=2.459
NC_035089.1	46624791	.	T	A	.	.	MAF_INRAE=4.167;MAF_USDA=4.167
NC_035089.1	46624828	.	A	G	.	.	MAF_USDA=4.167
NC_035089.1	46624829	.	G	A,C	.	.	MAF_INRAE=15.789;MAF_USDA=4.167
NC_035089.1	46624831	.	G	A	.	.	MAF_USDA=4.167
NC_035089.1	46624838	.	G	A	.	.	MAF_INRAE=15.789;MAF_USDA=2.459
NC_035089.1	46624866	.	C	T	.	.	MAF_INRAE=4.167;MAF_USDA=4.167
NC_035089.1	46624898	.	G	A	.	.	MAF_INRAE=6.667
NC_035089.1	46624903	.	A	T	.	.	MAF_INRAE=4.167
NC_035089.1	46624904	.	G	T	.	.	MAF_USDA=4.167
NC_035089.1	46624905	.	C	G	.	.	MAF_USDA=4.167
NC_035089.1	46624927	.	G	T	.	.	MAF_INRAE=5.063;MAF_USDA=5.294
NC_035089.1	46624938	.	G	C	.	.	MAF_INRAE=15.789;MAF_USDA=5.738
NC_035089.1	46624950	.	C	T	.	.	MAF_INRAE=3.333;MAF_USDA=2.083
NC_035089.1	46625033	.	C	A	.	.	MAF_USDA=3.279
NC_035089.1	46625093	.	C	T	.	.	MAF_INRAE=3.333;MAF_USDA=1.639
NC_035089.1	46625101	.	G	A	.	.	MAF_USDA=1.639
NC_035089.1	46625125	.	A	G	.	.	MAF_USDA=13.934
NC_035089.1	46625204	.	C	T	.	.	MAF_INRAE=10.127;MAF_USDA=9.412
NC_035089.1	46625230	.	C	A	.	.	MAF_USDA=3.279
NC_035089.1	46625236	.	C	T	.	.	MAF_INRAE=15.789;MAF_USDA=3.279
NC_035089.1	46625295	.	G	A	.	.	MAF_USDA=1.639
NC_035089.1	46625336	.	G	A	.	.	MAF_INRAE=15.789;MAF_USDA=6.557
NC_035089.1	46625360	.	G	T	.	.	MAF_INRAE=4.167;MAF_USDA=2.459
NC_035089.1	46625379	.	C	T	.	.	MAF_INRAE=22.152
NC_035089.1	46625421	.	A	T	.	.	MAF_INRAE=3.333;MAF_USDA=25.882
NC_035089.1	46625423	.	G	T	.	.	MAF_INRAE=3.333;MAF_USDA=25.882
NC_035089.1	46625445	.	G	T	.	.	MAF_INRAE=1.667;MAF_USDA=11.176
NC_035089.1	46625515	.	A	G	.	.	MAF_INRAE=36.709;MAF_USDA=43.529
NC_035089.1	46625555	.	C	T	.	.	MAF_INRAE=15.789;MAF_USDA=6.557
NC_035089.1	46625559	.	A	G	.	.	MAF_INRAE=40.0;MAF_USDA=43.529
NC_035089.1	46625565	.	G	A	.	.	MAF_USDA=2.353
NC_035089.1	46625586	.	A	C	.	.	MAF_INRAE=24.684;MAF_USDA=7.059
NC_035089.1	46625678	.	G	A	.	.	MAF_INRAE=15.789;MAF_USDA=6.557
NC_035089.1	46625685	.	G	T	.	.	MAF_INRAE=6.329;MAF_USDA=13.529
NC_035089.1	46625691	.	A	G	.	.	MAF_INRAE=4.167;MAF_USDA=1.765
NC_035089.1	46625706	.	A	T	.	.	MAF_INRAE=4.167;MAF_USDA=4.167
NC_035089.1	46625719	.	C	T	.	.	MAF_INRAE=4.167;MAF_USDA=1.765
NC_035089.1	46625720	.	C	T	.	.	MAF_INRAE=33.544;MAF_USDA=42.941
NC_035089.1	46625766	.	G	A	.	.	MAF_INRAE=4.167;MAF_USDA=1.765
NC_035089.1	46625789	.	C	T	.	.	MAF_INRAE=5.063;MAF_USDA=4.706
NC_035089.1	46625834	.	G	T	.	.	MAF_INRAE=4.167;MAF_USDA=4.167
NC_035089.1	46625867	.	T	C	.	.	MAF_INRAE=4.167;MAF_USDA=1.639
NC_035089.1	46625871	.	C	T	.	.	MAF_USDA=14.754
NC_035089.1	46625883	.	A	C	.	.	MAF_INRAE=6.667;MAF_USDA=1.639
NC_035089.1	46625897	.	C	T	.	.	MAF_INRAE=21.519;MAF_USDA=2.083
NC_035089.1	46625913	.	G	A	.	.	MAF_USDA=3.279
NC_035089.1	46625949	.	A	T	.	.	MAF_INRAE=4.167;MAF_USDA=1.765
NC_035089.1	46626054	.	C	T	.	.	MAF_INRAE=4.167;MAF_USDA=2.459
NC_035089.1	46626102	.	G	A	.	.	MAF_USDA=1.639
NC_035089.1	46626106	.	C	T	.	.	MAF_INRAE=4.167;MAF_USDA=4.167
NC_035089.1	46626119	.	C	G	.	.	MAF_USDA=1.639
NC_035089.1	46626150	.	G	A	.	.	MAF_INRAE=32.278;MAF_USDA=29.167
NC_035089.1	46626158	.	C	T	.	.	MAF_USDA=3.279
NC_035089.1	46626184	.	T	C	.	.	MAF_INRAE=7.595;MAF_USDA=5.294
NC_035089.1	46626231	.	T	C	.	.	MAF_USDA=3.279
NC_035089.1	46626233	.	C	T	.	.	MAF_USDA=1.639
NC_035089.1	46626234	.	G	A	.	.	MAF_USDA=4.918
NC_035089.1	46626268	.	T	A	.	.	MAF_INRAE=36.709;MAF_USDA=43.529
NC_035089.1	46626284	.	A	C	.	.	MAF_INRAE=4.167;MAF_USDA=4.167
NC_035089.1	46626329	.	C	A	.	.	MAF_INRAE=26.582;MAF_USDA=34.118
NC_035089.1	46626398	.	C	T	.	.	MAF_INRAE=21.519
NC_035089.1	46626526	.	A	G	.	.	MAF_USDA=1.639
NC_035089.1	46626556	.	A	G	.	.	MAF_INRAE=3.333;MAF_USDA=1.765
NC_035089.1	46626589	.	T	A	.	.	MAF_USDA=13.934
NC_035089.1	46626643	.	G	A	.	.	MAF_USDA=1.639
NC_035089.1	46626673	.	T	C	.	.	MAF_INRAE=3.333;MAF_USDA=4.167
NC_035089.1	46626790	.	A	T	.	.	MAF_INRAE=4.167;MAF_USDA=4.167
NC_035089.1	46626793	.	C	T	.	.	MAF_INRAE=4.167;MAF_USDA=4.167
NC_035089.1	46626804	.	G	T	.	.	MAF_INRAE=15.789;MAF_USDA=5.738
NC_035089.1	46626826	.	G	T	.	.	MAF_INRAE=21.519
NC_035089.1	46626911	.	A	G	.	.	MAF_USDA=4.167
NC_035089.1	46626914	.	G	T	.	.	MAF_INRAE=9.494;MAF_USDA=8.824
NC_035089.1	46626934	.	A	C	.	.	MAF_INRAE=4.167;MAF_USDA=4.167
NC_035089.1	46626966	.	T	A	.	.	MAF_INRAE=4.167;MAF_USDA=4.167
NC_035089.1	46627017	.	T	C	.	.	MAF_INRAE=3.333;MAF_USDA=6.471
NC_035089.1	46627041	.	G	T	.	.	MAF_INRAE=4.167;MAF_USDA=4.167
NC_035089.1	46627102	.	G	T	.	.	MAF_INRAE=4.167;MAF_USDA=1.765
NC_035089.1	46627188	.	G	A	.	.	MAF_INRAE=36.709;MAF_USDA=43.529
NC_035089.1	46627193	.	T	C	.	.	MAF_INRAE=4.167
NC_035089.1	46627216	.	G	A	.	.	MAF_INRAE=3.333;MAF_USDA=10.0
NC_035089.1	46627233	.	A	G	.	.	MAF_USDA=1.639
NC_035089.1	46627243	.	A	C	.	.	MAF_INRAE=15.789
NC_035089.1	46627331	.	G	A	.	.	MAF_INRAE=6.329;MAF_USDA=17.059
NC_035089.1	46627356	.	T	A	.	.	MAF_INRAE=15.789;MAF_USDA=6.557
NC_035089.1	46627426	.	C	T	.	.	MAF_USDA=1.639
NC_035089.1	46627451	.	A	T	.	.	MAF_INRAE=4.167;MAF_USDA=2.459
NC_035089.1	46627489	.	T	A	.	.	MAF_INRAE=6.667
NC_035089.1	46627513	.	G	A	.	.	MAF_INRAE=6.667
NC_035089.1	46627627	.	C	T	.	.	MAF_USDA=2.459
NC_035089.1	46627654	.	G	T	.	.	MAF_USDA=3.279
NC_035089.1	46627716	.	A	C	.	.	MAF_USDA=1.639
NC_035089.1	46627753	.	A	C	.	.	MAF_USDA=1.639
NC_035089.1	46627817	.	T	A	.	.	MAF_INRAE=46.835;MAF_USDA=28.235
NC_035089.1	46627820	.	T	A	.	.	MAF_INRAE=40.0;MAF_USDA=38.824
NC_035089.1	46627852	.	G	A	.	.	MAF_INRAE=4.167;MAF_USDA=2.459
NC_035089.1	46627859	.	G	C	.	.	MAF_INRAE=15.789;MAF_USDA=5.738
NC_035089.1	46627883	.	A	T	.	.	MAF_INRAE=21.519
NC_035089.1	46627940	.	A	C	.	.	MAF_USDA=3.279
NC_035089.1	46627957	.	C	T	.	.	MAF_USDA=4.918
NC_035089.1	46627965	.	C	A	.	.	MAF_USDA=10.656
NC_035089.1	46628065	.	A	T	.	.	MAF_USDA=4.918
NC_035089.1	46628071	.	A	G	.	.	MAF_USDA=1.639
NC_035089.1	46628092	.	T	G	.	.	MAF_USDA=9.836
NC_035089.1	46628117	.	C	T	.	.	MAF_INRAE=3.333;MAF_USDA=4.167
NC_035089.1	46628127	.	A	G	.	.	MAF_USDA=2.941
NC_035089.1	46628152	.	A	C	.	.	MAF_USDA=9.836
NC_035089.1	46628154	.	G	A	.	.	MAF_INRAE=3.333;MAF_USDA=10.656
NC_035089.1	46628158	.	T	C	.	.	MAF_USDA=2.459
NC_035089.1	46628173	.	G	A	.	.	MAF_INRAE=4.167;MAF_USDA=10.656
NC_035089.1	46628175	.	T	C	.	.	MAF_INRAE=24.167;MAF_USDA=3.529
NC_035089.1	46628187	.	T	C	.	.	MAF_USDA=4.098
NC_035089.1	46628189	.	C	A	.	.	MAF_INRAE=3.333;MAF_USDA=20.0
NC_035089.1	46628213	.	G	C	.	.	MAF_USDA=6.557
NC_035089.1	46628324	.	A	G	.	.	MAF_USDA=1.639
NC_035089.1	46628462	.	C	T	.	.	MAF_INRAE=3.333;MAF_USDA=1.639
NC_035089.1	46628545	.	C	T	.	.	MAF_INRAE=1.667
NC_035089.1	46628546	.	G	A	.	.	MAF_USDA=1.639
NC_035089.1	46628553	.	C	A	.	.	MAF_INRAE=1.667
NC_035089.1	46628616	.	A	G	.	.	MAF_USDA=1.639
NC_035089.1	46628722	.	C	A	.	.	MAF_INRAE=15.789;MAF_USDA=2.459
NC_035089.1	46628765	.	G	T	.	.	MAF_USDA=2.353
NC_035089.1	46628781	.	C	T	.	.	MAF_USDA=3.279
NC_035089.1	46628817	.	A	C	.	.	MAF_USDA=5.738
NC_035089.1	46628852	.	G	A	.	.	MAF_USDA=4.706
NC_035089.1	46628867	.	A	C	.	.	MAF_INRAE=4.167;MAF_USDA=4.167
NC_035089.1	46628871	.	G	T	.	.	MAF_USDA=6.557
NC_035089.1	46628994	.	T	G	.	.	MAF_INRAE=5.263;MAF_USDA=8.235
NC_035089.1	46629021	.	C	T	.	.	MAF_USDA=1.639
NC_035089.1	46629119	.	T	A	.	.	MAF_INRAE=32.278;MAF_USDA=10.417
NC_035089.1	46629239	.	G	T	.	.	MAF_USDA=4.918
NC_035089.1	46629248	.	A	G	.	.	MAF_INRAE=2.5
NC_035089.1	46629268	.	C	A	.	.	MAF_INRAE=10.526;MAF_USDA=28.235
NC_035089.1	46629271	.	A	G	.	.	MAF_USDA=3.333
NC_035089.1	46629301	.	C	T	.	.	MAF_INRAE=4.167;MAF_USDA=4.167
NC_035089.1	46629339	.	T	A	.	.	MAF_INRAE=15.789;MAF_USDA=5.738
NC_035089.1	46629346	.	G	A	.	.	MAF_INRAE=15.789;MAF_USDA=5.738
NC_035089.1	46629396	.	T	C	.	.	MAF_USDA=2.459
NC_035089.1	46629481	.	A	C	.	.	MAF_USDA=13.115
NC_035089.1	46629547	.	G	A	.	.	MAF_USDA=2.459
NC_035089.1	46629591	.	T	A	.	.	MAF_INRAE=4.167;MAF_USDA=4.167
NC_035089.1	46629633	.	C	T	.	.	MAF_INRAE=10.127;MAF_USDA=9.412
NC_035089.1	46629766	.	A	G	.	.	MAF_INRAE=36.709;MAF_USDA=44.118
NC_035089.1	46629783	.	G	A	.	.	MAF_USDA=8.197
NC_035089.1	46629786	.	T	A	.	.	MAF_USDA=7.377
NC_035089.1	46629873	.	C	G	.	.	MAF_USDA=4.098
NC_035089.1	46629877	.	C	A	.	.	MAF_USDA=4.098
NC_035089.1	46629879	.	G	C	.	.	MAF_USDA=4.098
NC_035089.1	46629887	.	G	T	.	.	MAF_INRAE=7.5;MAF_USDA=7.377
NC_035089.1	46629889	.	G	T	.	.	MAF_USDA=6.557
NC_035089.1	46629905	.	G	T	.	.	MAF_USDA=4.918
NC_035089.1	46629909	.	G	T	.	.	MAF_USDA=4.098
NC_035089.1	46629915	.	A	T	.	.	MAF_USDA=4.098
NC_035089.1	46629920	.	A	G	.	.	MAF_USDA=6.557
NC_035089.1	46629929	.	A	T	.	.	MAF_USDA=4.098
NC_035089.1	46629994	.	T	G	.	.	MAF_INRAE=33.544;MAF_USDA=41.176
NC_035089.1	46630009	.	T	A	.	.	MAF_INRAE=33.544;MAF_USDA=40.0
NC_035089.1	46630062	.	C	G	.	.	MAF_INRAE=32.278;MAF_USDA=38.824
NC_035089.1	46630081	.	G	A	.	.	MAF_INRAE=4.167;MAF_USDA=4.167
NC_035089.1	46630110	.	T	G	.	.	MAF_INRAE=33.544;MAF_USDA=21.765
NC_035089.1	46630140	.	C	T	.	.	MAF_INRAE=30.38;MAF_USDA=37.059
NC_035089.1	46630188	.	G	A	.	.	MAF_USDA=4.918
NC_035089.1	46630310	.	G	A	.	.	MAF_USDA=1.639
NC_035089.1	46630313	.	T	C	.	.	MAF_INRAE=3.333;MAF_USDA=1.639
NC_035089.1	46630448	.	C	T	.	.	MAF_USDA=2.459
NC_035089.1	46630516	.	C	G	.	.	MAF_USDA=3.279
NC_035089.1	46630697	.	C	T	.	.	MAF_INRAE=26.316
NC_035089.1	46630750	.	T	C	.	.	MAF_INRAE=10.759;MAF_USDA=15.294
NC_035089.1	46630772	.	C	G	.	.	MAF_INRAE=32.911;MAF_USDA=10.588
NC_035089.1	46630887	.	C	A	.	.	MAF_INRAE=15.789
NC_035089.1	46630941	.	G	A	.	.	MAF_USDA=3.279
NC_035089.1	46630943	.	C	T	.	.	MAF_INRAE=6.667
NC_035089.1	46630990	.	C	A	.	.	MAF_INRAE=5.833;MAF_USDA=1.639
NC_035089.1	46631024	.	T	C	.	.	MAF_INRAE=31.646;MAF_USDA=34.118
NC_035089.1	46631098	.	C	A	.	.	MAF_INRAE=5.063;MAF_USDA=15.882
NC_035089.1	46631107	.	G	A	.	.	MAF_INRAE=34.177;MAF_USDA=12.5
NC_035089.1	46631143	.	C	A	.	.	MAF_INRAE=5.063;MAF_USDA=5.294
NC_035089.1	46631165	.	A	C	.	.	MAF_USDA=1.639
NC_035089.1	46631185	.	G	T	.	.	MAF_INRAE=27.215;MAF_USDA=31.765
NC_035089.1	46631266	.	T	G	.	.	MAF_INRAE=43.038;MAF_USDA=42.941
NC_035089.1	46631284	.	T	C	.	.	MAF_USDA=3.529
NC_035089.1	46631323	.	A	C	.	.	MAF_USDA=1.639
NC_035089.1	46631352	.	G	A	.	.	MAF_INRAE=35.443;MAF_USDA=38.235
NC_035089.1	46631439	.	C	G	.	.	MAF_USDA=2.083
NC_035089.1	46631495	.	G	A	.	.	MAF_USDA=8.235
NC_035089.1	46631564	.	C	T	.	.	MAF_USDA=1.695
NC_035089.1	46631579	.	A	C	.	.	MAF_USDA=1.695
NC_035089.1	46632015	.	G	T	.	.	MAF_USDA=2.459
NC_035089.1	46632061	.	T	G	.	.	MAF_INRAE=7.5
NC_035089.1	46632065	.	C	A	.	.	MAF_INRAE=1.667;MAF_USDA=7.647
NC_035089.1	46632091	.	A	C	.	.	MAF_INRAE=7.5
NC_035089.1	46632490	.	C	T	.	.	MAF_USDA=33.333
NC_035089.1	46632542	.	A	C	.	.	MAF_USDA=14.583
NC_035089.1	46632564	.	T	C	.	.	MAF_USDA=40.588
NC_035089.1	46632602	.	C	A	.	.	MAF_USDA=13.529
NC_035089.1	46632831	.	T	G	.	.	MAF_INRAE=5.263
NC_035089.1	46632929	.	G	T	.	.	MAF_USDA=38.824
NC_035089.1	46635262	.	G	A	.	.	MAF_USDA=10.656
NC_035089.1	46635302	.	G	T	.	.	MAF_USDA=3.279
NC_035089.1	46635307	.	C	A	.	.	MAF_INRAE=31.579;MAF_USDA=15.476
NC_035089.1	46635335	.	T	C	.	.	MAF_USDA=10.0
NC_035089.1	46635366	.	A	T	.	.	MAF_INRAE=5.696;MAF_USDA=7.647
NC_035089.1	46635378	.	T	G	.	.	MAF_USDA=7.647
NC_035089.1	46635491	.	G	C	.	.	MAF_INRAE=10.526;MAF_USDA=26.471
NC_035089.1	46635517	.	C	T	.	.	MAF_INRAE=10.526;MAF_USDA=38.824
NC_035089.1	46635653	.	G	A	.	.	MAF_USDA=2.459
NC_035089.1	46635661	.	T	C	.	.	MAF_INRAE=16.456;MAF_USDA=22.941
NC_035089.1	46635690	.	C	T	.	.	MAF_USDA=7.059
NC_035089.1	46635813	.	C	T	.	.	MAF_USDA=2.459
NC_035089.1	46635848	.	A	G	.	.	MAF_USDA=2.459
NC_035089.1	46635861	.	C	T	.	.	MAF_INRAE=5.0
NC_035089.1	46635930	.	G	A	.	.	MAF_USDA=4.098
NC_035089.1	46635938	.	T	A	.	.	MAF_INRAE=20.253;MAF_USDA=5.738
NC_035089.1	46635943	.	A	G	.	.	MAF_USDA=1.639
NC_035089.1	46636006	.	C	T	.	.	MAF_INRAE=24.051;MAF_USDA=31.765
NC_035089.1	46636010	.	C	T	.	.	MAF_USDA=3.279
NC_035089.1	46636045	.	C	T	.	.	MAF_USDA=1.639
NC_035089.1	46636269	.	C	T	.	.	MAF_USDA=8.235
NC_035089.1	46636315	.	G	T	.	.	MAF_USDA=1.639
NC_035089.1	46636459	.	A	G	.	.	MAF_INRAE=25.0;MAF_USDA=28.824
NC_035089.1	46636475	.	T	A	.	.	MAF_INRAE=1.667;MAF_USDA=8.197
NC_035089.1	46636480	.	C	G	.	.	MAF_USDA=10.656
NC_035089.1	46636520	.	T	A	.	.	MAF_INRAE=5.0
NC_035089.1	46636522	.	A	C	.	.	MAF_INRAE=1.667
NC_035089.1	46636526	.	A	G	.	.	MAF_INRAE=2.5
NC_035089.1	46636528	.	C	T	.	.	MAF_INRAE=1.667
NC_035089.1	46636550	.	G	A	.	.	MAF_INRAE=1.667
NC_035089.1	46636557	.	T	C	.	.	MAF_INRAE=1.667
NC_035089.1	46636561	.	C	T	.	.	MAF_INRAE=5.833
NC_035089.1	46636571	.	A	T	.	.	MAF_INRAE=5.833
NC_035089.1	46636573	.	G	T	.	.	MAF_INRAE=49.167
NC_035089.1	46636597	.	A	C	.	.	MAF_INRAE=32.5
NC_035089.1	46636613	.	G	A	.	.	MAF_INRAE=39.873
NC_035089.1	46636617	.	T	A	.	.	MAF_INRAE=4.167
NC_035089.1	46636646	.	T	C	.	.	MAF_INRAE=35.0;MAF_USDA=22.941
NC_035089.1	46636655	.	T	C	.	.	MAF_INRAE=26.667;MAF_USDA=14.706
NC_035089.1	46636676	.	A	C	.	.	MAF_INRAE=1.667
NC_035089.1	46636687	.	T	A	.	.	MAF_INRAE=48.333;MAF_USDA=37.647
NC_035089.1	46636703	.	C	A	.	.	MAF_INRAE=39.241;MAF_USDA=28.824
NC_035089.1	46636754	.	T	G	.	.	MAF_USDA=4.098
NC_035089.1	46636759	.	G	T	.	.	MAF_USDA=2.459
NC_035089.1	46636879	.	A	C	.	.	MAF_INRAE=1.667
NC_035089.1	46636888	.	A	C	.	.	MAF_INRAE=2.5
NC_035089.1	46636890	.	G	A	.	.	MAF_INRAE=2.5
NC_035089.1	46636944	.	A	T	.	.	MAF_USDA=1.639
NC_035089.1	46637108	.	C	A	.	.	MAF_USDA=2.5
NC_035089.1	46637140	.	C	T	.	.	MAF_INRAE=10.526;MAF_USDA=39.412
NC_035089.1	46637176	.	G	C	.	.	MAF_INRAE=5.263;MAF_USDA=7.647
NC_035089.1	46637267	.	C	A	.	.	MAF_USDA=2.083
NC_035089.1	46637357	.	C	T	.	.	MAF_INRAE=20.253;MAF_USDA=5.738
NC_035089.1	46637374	.	T	G	.	.	MAF_INRAE=12.5
NC_035089.1	46637375	.	G	T	.	.	MAF_INRAE=12.5
NC_035089.1	46637542	.	C	A	.	.	MAF_USDA=4.098
NC_035089.1	46637585	.	C	T	.	.	MAF_USDA=14.583
NC_035089.1	46637749	.	C	A	.	.	MAF_USDA=27.083
NC_035089.1	46637807	.	G	A	.	.	MAF_USDA=1.639
NC_035089.1	46637834	.	G	T	.	.	MAF_INRAE=10.0
NC_035089.1	46637854	.	G	A	.	.	MAF_INRAE=31.579;MAF_USDA=4.706
NC_035089.1	46637878	.	G	T	.	.	MAF_USDA=2.459
NC_035089.1	46637958	.	C	T	.	.	MAF_INRAE=40.506;MAF_USDA=38.824
NC_035089.1	46637975	.	C	A	.	.	MAF_INRAE=4.167;MAF_USDA=5.294
NC_035089.1	46637987	.	G	T	.	.	MAF_USDA=3.279
NC_035089.1	46638041	.	T	G	.	.	MAF_USDA=3.279
NC_035089.1	46638065	.	G	T	.	.	MAF_INRAE=10.526
NC_035089.1	46638081	.	A	G	.	.	MAF_USDA=3.279
NC_035089.1	46638088	.	C	A	.	.	MAF_USDA=3.279
NC_035089.1	46638149	.	T	C	.	.	MAF_USDA=1.639
NC_035089.1	46638230	.	C	T	.	.	MAF_USDA=2.459
NC_035089.1	46638345	.	G	T	.	.	MAF_USDA=1.667
NC_035089.1	46638366	.	G	A	.	.	MAF_INRAE=5.0
NC_035089.1	46638380	.	G	C	.	.	MAF_INRAE=5.0
NC_035089.1	46638381	.	T	C	.	.	MAF_INRAE=5.0
NC_035089.1	46638399	.	G	A	.	.	MAF_INRAE=34.81;MAF_USDA=26.471
NC_035089.1	46638439	.	A	T	.	.	MAF_INRAE=5.0
NC_035089.1	46638444	.	T	C	.	.	MAF_INRAE=5.0
NC_035089.1	46638505	.	G	C	.	.	MAF_INRAE=1.667
NC_035089.1	46638553	.	C	A	.	.	MAF_INRAE=45.0
NC_035089.1	46638580	.	G	A	.	.	MAF_USDA=10.417
NC_035089.1	46638653	.	T	G	.	.	MAF_USDA=4.167
NC_035089.1	46639542	.	G	T	.	.	MAF_INRAE=3.333
NC_035089.1	46639595	.	C	T	.	.	MAF_INRAE=12.5
NC_035089.1	46639630	.	A	G	.	.	MAF_USDA=1.667
NC_035089.1	46639683	.	A	T	.	.	MAF_USDA=2.459
NC_035089.1	46639758	.	T	C	.	.	MAF_INRAE=44.167
NC_035089.1	46639787	.	T	G	.	.	MAF_INRAE=29.167
NC_035089.1	46639821	.	G	A	.	.	MAF_INRAE=6.667
NC_035089.1	46639849	.	G	T	.	.	MAF_INRAE=34.167
NC_035089.1	46639883	.	G	T	.	.	MAF_USDA=2.459
NC_035089.1	46639897	.	C	T	.	.	MAF_USDA=1.639
NC_035089.1	46639933	.	T	C	.	.	MAF_USDA=1.639
NC_035089.1	46639945	.	A	C	.	.	MAF_INRAE=1.667;MAF_USDA=13.934
NC_035089.1	46639951	.	T	C	.	.	MAF_INRAE=1.667;MAF_USDA=9.016
NC_035089.1	46639953	.	C	T	.	.	MAF_INRAE=1.667;MAF_USDA=8.197
NC_035089.1	46639973	.	C	A	.	.	MAF_USDA=2.459
NC_035089.1	46640067	.	T	A	.	.	MAF_INRAE=37.975;MAF_USDA=30.0
NC_035089.1	46640145	.	C	A	.	.	MAF_USDA=1.639
NC_035089.1	46640198	.	G	A	.	.	MAF_INRAE=36.842;MAF_USDA=12.941
NC_035089.1	46640203	.	C	A	.	.	MAF_USDA=1.639
NC_035089.1	46640210	.	T	G	.	.	MAF_USDA=3.279
NC_035089.1	46640220	.	T	G	.	.	MAF_USDA=29.167
NC_035089.1	46640248	.	T	A	.	.	MAF_USDA=2.459
NC_035089.1	46640283	.	A	T	.	.	MAF_INRAE=1.667
NC_035089.1	46641348	.	C	T	.	.	MAF_USDA=4.167
NC_035089.1	46641362	.	G	A	.	.	MAF_USDA=1.639
NC_035089.1	46641371	.	T	G	.	.	MAF_USDA=34.118
NC_035089.1	46641374	.	G	A	.	.	MAF_USDA=1.639
NC_035089.1	46641450	.	G	T	.	.	MAF_INRAE=5.0
NC_035089.1	46641509	.	C	T	.	.	MAF_INRAE=6.667;MAF_USDA=8.235
NC_035089.1	46641519	.	C	T	.	.	MAF_USDA=4.098
NC_035089.1	46641527	.	T	G	.	.	MAF_INRAE=38.333;MAF_USDA=11.475
NC_035089.1	46641547	.	A	G	.	.	MAF_INRAE=5.0
NC_035089.1	46641550	.	G	A	.	.	MAF_USDA=1.639
NC_035089.1	46641558	.	T	G	.	.	MAF_INRAE=5.0
NC_035089.1	46641568	.	G	T	.	.	MAF_USDA=3.279
NC_035089.1	46641621	.	A	G	.	.	MAF_USDA=3.279
NC_035089.1	46641650	.	A	G	.	.	MAF_USDA=2.459
NC_035089.1	46641665	.	T	G	.	.	MAF_INRAE=5.833;MAF_USDA=8.235
NC_035089.1	46641694	.	A	G	.	.	MAF_INRAE=38.608;MAF_USDA=29.412
NC_035089.1	46641809	.	T	A	.	.	MAF_USDA=3.279
NC_035089.1	46641875	.	G	T	.	.	MAF_INRAE=34.177;MAF_USDA=15.294
NC_035089.1	46641878	.	T	A	.	.	MAF_INRAE=3.333;MAF_USDA=4.706
NC_035089.1	46641906	.	T	C	.	.	MAF_USDA=30.588
NC_035089.1	46641935	.	G	A	.	.	MAF_INRAE=39.241;MAF_USDA=31.176
NC_035089.1	46641949	.	C	T	.	.	MAF_USDA=5.882
NC_035089.1	46642065	.	G	T	.	.	MAF_USDA=2.459
NC_035089.1	46642172	.	A	C	.	.	MAF_USDA=4.098
NC_035089.1	46642174	.	G	T	.	.	MAF_USDA=4.098
NC_035089.1	46642195	.	A	G	.	.	MAF_USDA=4.098
NC_035089.1	46642232	.	G	A	.	.	MAF_USDA=2.459
NC_035089.1	46642235	.	C	T	.	.	MAF_INRAE=4.167;MAF_USDA=2.941
NC_035089.1	46642374	.	T	C	.	.	MAF_USDA=3.279
NC_035089.1	46642451	.	C	A	.	.	MAF_USDA=6.471
NC_035089.1	46642522	.	A	C	.	.	MAF_USDA=2.459
NC_035089.1	46642528	.	T	C	.	.	MAF_USDA=2.459
NC_035089.1	46642592	.	T	C	.	.	MAF_USDA=1.639
NC_035089.1	46642621	.	A	C	.	.	MAF_USDA=2.459
NC_035089.1	46642622	.	A	G	.	.	MAF_USDA=4.098
NC_035089.1	46642625	.	A	C	.	.	MAF_INRAE=4.167;MAF_USDA=3.529
NC_035089.1	46642641	.	T	C	.	.	MAF_INRAE=1.667
NC_035089.1	46642642	.	A	C	.	.	MAF_USDA=4.098
NC_035089.1	46642650	.	C	A	.	.	MAF_USDA=1.639
NC_035089.1	46642701	.	C	G	.	.	MAF_USDA=4.098
NC_035089.1	46642704	.	G	A	.	.	MAF_USDA=4.098
NC_035089.1	46642829	.	C	A	.	.	MAF_INRAE=34.177;MAF_USDA=14.706
NC_035089.1	46642890	.	A	G	.	.	MAF_USDA=2.459
NC_035089.1	46642904	.	T	G	.	.	MAF_INRAE=40.506;MAF_USDA=30.588
NC_035089.1	46642907	.	C	T	.	.	MAF_USDA=5.738
NC_035089.1	46642936	.	G	A	.	.	MAF_INRAE=34.177;MAF_USDA=15.294
NC_035089.1	46642986	.	A	G	.	.	MAF_INRAE=25.949;MAF_USDA=27.083
NC_035089.1	46643025	.	C	T	.	.	MAF_USDA=3.279
NC_035089.1	46643060	.	G	T	.	.	MAF_USDA=3.279
NC_035089.1	46643097	.	G	A	.	.	MAF_USDA=4.098
NC_035089.1	46643151	.	C	G	.	.	MAF_USDA=1.639
NC_035089.1	46643163	.	T	C	.	.	MAF_USDA=4.098
NC_035089.1	46643292	.	C	T	.	.	MAF_USDA=7.738
NC_035089.1	46643341	.	G	A	.	.	MAF_INRAE=1.667;MAF_USDA=1.639
NC_035089.1	46643416	.	A	C	.	.	MAF_USDA=4.918
NC_035089.1	46643451	.	A	G	.	.	MAF_INRAE=39.873;MAF_USDA=32.353
NC_035089.1	46643482	.	G	A	.	.	MAF_INRAE=4.167;MAF_USDA=3.529
NC_035089.1	46643500	.	C	T	.	.	MAF_USDA=1.639
NC_035089.1	46643505	.	T	G	.	.	MAF_USDA=4.098
NC_035089.1	46643531	.	C	A	.	.	MAF_INRAE=31.579;MAF_USDA=6.25
NC_035089.1	46643609	.	A	C	.	.	MAF_INRAE=4.167;MAF_USDA=1.765
NC_035089.1	46643717	.	A	G	.	.	MAF_USDA=4.098
NC_035089.1	46643815	.	T	G	.	.	MAF_USDA=4.098
NC_035089.1	46643819	.	A	C	.	.	MAF_USDA=4.098
NC_035089.1	46643840	.	C	G	.	.	MAF_USDA=5.882
NC_035089.1	46643855	.	A	G	.	.	MAF_USDA=4.098
NC_035089.1	46643888	.	T	C	.	.	MAF_USDA=4.098
NC_035089.1	46643951	.	C	T	.	.	MAF_USDA=4.098
NC_035089.1	46643973	.	G	A	.	.	MAF_INRAE=5.0
NC_035089.1	46643980	.	C	T	.	.	MAF_USDA=3.279
NC_035089.1	46644082	.	C	T	.	.	MAF_INRAE=17.722
NC_035089.1	46644091	.	T	A	.	.	MAF_USDA=3.279
NC_035089.1	46644098	.	G	T	.	.	MAF_INRAE=34.177;MAF_USDA=15.294
NC_035089.1	46644200	.	G	A	.	.	MAF_USDA=4.098
NC_035089.1	46644301	.	T	C	.	.	MAF_INRAE=1.667
NC_035089.1	46644339	.	G	T	.	.	MAF_USDA=1.639
NC_035089.1	46644348	.	T	C	.	.	MAF_USDA=3.279
NC_035089.1	46644384	.	C	T	.	.	MAF_INRAE=17.722
NC_035089.1	46644421	.	C	T	.	.	MAF_INRAE=7.5
NC_035089.1	46644470	.	G	T	.	.	MAF_USDA=3.279
NC_035089.1	46644516	.	T	C	.	.	MAF_USDA=3.279
NC_035089.1	46644529	.	G	A	.	.	MAF_USDA=1.639
NC_035089.1	46644534	.	C	T	.	.	MAF_INRAE=31.579;MAF_USDA=5.882
NC_035089.1	46644627	.	A	T	.	.	MAF_USDA=2.459
NC_035089.1	46644710	.	T	C	.	.	MAF_INRAE=31.579;MAF_USDA=5.882
NC_035089.1	46644730	.	T	C	.	.	MAF_USDA=4.098
NC_035089.1	46644742	.	G	A	.	.	MAF_USDA=5.294
NC_035089.1	46644767	.	G	A	.	.	MAF_INRAE=36.842;MAF_USDA=7.059
NC_035089.1	46644796	.	T	C	.	.	MAF_USDA=4.098
NC_035089.1	46644807	.	C	T	.	.	MAF_INRAE=16.456;MAF_USDA=18.824
NC_035089.1	46644925	.	C	T	.	.	MAF_USDA=4.098
NC_035089.1	46644983	.	C	T	.	.	MAF_USDA=3.279
NC_035089.1	46645064	.	A	T	.	.	MAF_USDA=9.412
NC_035089.1	46645089	.	T	C	.	.	MAF_USDA=4.098
NC_035089.1	46645097	.	C	T	.	.	MAF_INRAE=3.333;MAF_USDA=2.941
NC_035089.1	46645113	.	G	T	.	.	MAF_INRAE=3.333;MAF_USDA=2.459
NC_035089.1	46645167	.	C	T	.	.	MAF_USDA=3.279
NC_035089.1	46645217	.	C	T	.	.	MAF_USDA=1.639
NC_035089.1	46645246	.	T	G	.	.	MAF_USDA=4.098
NC_035089.1	46645290	.	T	G	.	.	MAF_USDA=4.098
NC_035089.1	46645360	.	C	T	.	.	MAF_USDA=1.639
NC_035089.1	46645378	.	G	T	.	.	MAF_INRAE=34.81;MAF_USDA=22.941
NC_035089.1	46645412	.	G	C	.	.	MAF_INRAE=3.333;MAF_USDA=1.667
NC_035089.1	46645422	.	C	T	.	.	MAF_INRAE=7.595;MAF_USDA=7.143
NC_035089.1	46645465	.	G	T	.	.	MAF_INRAE=26.667;MAF_USDA=13.529
NC_035089.1	46645490	.	A	T	.	.	MAF_USDA=13.934
NC_035089.1	46645527	.	C	T	.	.	MAF_INRAE=17.722
NC_035089.1	46645540	.	A	T	.	.	MAF_USDA=9.836
NC_035089.1	46645546	.	G	A	.	.	MAF_USDA=8.824
NC_035089.1	46645559	.	T	C	.	.	MAF_USDA=6.557
NC_035089.1	46645562	.	T	G	.	.	MAF_USDA=2.459
NC_035089.1	46645580	.	T	A	.	.	MAF_INRAE=14.167
NC_035089.1	46645581	.	A	G	.	.	MAF_INRAE=14.167
NC_035089.1	46645590	.	G	A	.	.	MAF_INRAE=20.253
NC_035089.1	46645644	.	T	G	.	.	MAF_INRAE=31.646;MAF_USDA=22.941
NC_035089.1	46645648	.	C	G	.	.	MAF_INRAE=5.263;MAF_USDA=10.417
NC_035089.1	46645653	.	T	C	.	.	MAF_INRAE=39.873;MAF_USDA=32.941
NC_035089.1	46645686	.	G	T	.	.	MAF_INRAE=10.0;MAF_USDA=4.118
NC_035089.1	46645696	.	C	T	.	.	MAF_INRAE=40.506;MAF_USDA=32.941
NC_035089.1	46645714	.	A	G	.	.	MAF_INRAE=40.506;MAF_USDA=32.941
NC_035089.1	46645740	.	G	T	.	.	MAF_USDA=1.639
NC_035089.1	46645816	.	C	A,T	.	.	MAF_INRAE=1.667;MAF_USDA=1.639
NC_035089.1	46645909	.	T	C	.	.	MAF_USDA=4.918
NC_035089.1	46645950	.	C	T	.	.	MAF_INRAE=5.0
NC_035089.1	46646004	.	G	T	.	.	MAF_INRAE=21.053;MAF_USDA=39.583
NC_035089.1	46646149	.	A	C	.	.	MAF_INRAE=29.747;MAF_USDA=28.235
NC_035089.1	46646205	.	T	C	.	.	MAF_INRAE=5.263
NC_035089.1	46646382	.	G	A	.	.	MAF_USDA=20.492
NC_035089.1	46646491	.	A	G	.	.	MAF_USDA=3.279
NC_035089.1	46646610	.	A	G	.	.	MAF_USDA=7.059
NC_035089.1	46646635	.	A	G	.	.	MAF_INRAE=1.667;MAF_USDA=4.098
NC_035089.1	46646644	.	T	A	.	.	MAF_USDA=1.639
NC_035089.1	46646666	.	A	G	.	.	MAF_USDA=7.377
NC_035089.1	46646705	.	G	A	.	.	MAF_USDA=1.639
NC_035089.1	46646707	.	C	T	.	.	MAF_INRAE=2.5
NC_035089.1	46646708	.	G	T	.	.	MAF_INRAE=2.5
NC_035089.1	46646711	.	G	A	.	.	MAF_INRAE=2.5
NC_035089.1	46646726	.	A	G	.	.	MAF_INRAE=2.5
NC_035089.1	46646749	.	T	G	.	.	MAF_INRAE=4.167
NC_035089.1	46646786	.	A	G	.	.	MAF_INRAE=31.646;MAF_USDA=8.333
NC_035089.1	46646827	.	T	C	.	.	MAF_INRAE=6.667
NC_035089.1	46646832	.	A	G	.	.	MAF_INRAE=6.667
NC_035089.1	46646850	.	C	T	.	.	MAF_INRAE=4.167
NC_035089.1	46646883	.	A	G	.	.	MAF_USDA=1.639
NC_035089.1	46646927	.	A	G	.	.	MAF_USDA=2.459
NC_035089.1	46647039	.	G	A	.	.	MAF_USDA=3.279
NC_035089.1	46647072	.	A	T	.	.	MAF_INRAE=20.253;MAF_USDA=14.706
NC_035089.1	46647124	.	A	G	.	.	MAF_INRAE=36.667;MAF_USDA=32.353
NC_035089.1	46647131	.	C	G	.	.	MAF_USDA=2.459
NC_035089.1	46647142	.	G	A	.	.	MAF_INRAE=23.333;MAF_USDA=2.083
NC_035089.1	46647143	.	G	T	.	.	MAF_INRAE=15.0;MAF_USDA=39.583
NC_035089.1	46647154	.	C	A	.	.	MAF_USDA=5.738
NC_035089.1	46647163	.	T	C	.	.	MAF_INRAE=5.0
NC_035089.1	46647167	.	C	A	.	.	MAF_USDA=6.557
NC_035089.1	46647171	.	G	T	.	.	MAF_INRAE=7.5;MAF_USDA=18.75
NC_035089.1	46647183	.	C	G	.	.	MAF_INRAE=5.833
NC_035089.1	46647188	.	G	A	.	.	MAF_USDA=13.115
NC_035089.1	46647194	.	T	C	.	.	MAF_INRAE=22.5;MAF_USDA=5.738
NC_035089.1	46647207	.	C	T	.	.	MAF_USDA=11.475
NC_035089.1	46647264	.	C	T	.	.	MAF_INRAE=2.5
NC_035089.1	46647265	.	A	G	.	.	MAF_INRAE=10.0
NC_035089.1	46647308	.	T	G	.	.	MAF_INRAE=4.167
NC_035089.1	46647312	.	T	A	.	.	MAF_USDA=2.459
NC_035089.1	46647317	.	C	A	.	.	MAF_INRAE=3.333
NC_035089.1	46647321	.	T	G	.	.	MAF_USDA=12.295
NC_035089.1	46647401	.	A	C	.	.	MAF_INRAE=12.5;MAF_USDA=13.529
NC_035089.1	46647436	.	C	A	.	.	MAF_USDA=3.279
NC_035089.1	46647561	.	C	T	.	.	MAF_USDA=6.548
NC_035089.1	46647563	.	A	C	.	.	MAF_USDA=12.5
NC_035089.1	46647568	.	T	C	.	.	MAF_USDA=12.5
NC_035089.1	46647582	.	T	C	.	.	MAF_USDA=39.583
NC_035089.1	46647610	.	A	G	.	.	MAF_USDA=29.545
NC_035089.1	46648303	.	G	T	.	.	MAF_USDA=1.667
NC_035089.1	46648342	.	C	T	.	.	MAF_USDA=1.639
NC_035089.1	46648378	.	G	A	.	.	MAF_USDA=1.639
NC_035089.1	46648405	.	G	A	.	.	MAF_INRAE=5.263;MAF_USDA=7.059
NC_035089.1	46648418	.	G	C	.	.	MAF_USDA=4.918
NC_035089.1	46648539	.	T	C	.	.	MAF_INRAE=2.5;MAF_USDA=3.529
NC_035089.1	46648544	.	A	C	.	.	MAF_INRAE=31.579;MAF_USDA=8.235
NC_035089.1	46648603	.	G	A	.	.	MAF_INRAE=1.667;MAF_USDA=4.098
NC_035089.1	46648624	.	G	C	.	.	MAF_USDA=2.459
NC_035089.1	46648662	.	G	A	.	.	MAF_USDA=2.459
NC_035089.1	46648699	.	C	A	.	.	MAF_USDA=1.639
NC_035089.1	46648702	.	G	A	.	.	MAF_USDA=1.639
NC_035089.1	46648705	.	T	A	.	.	MAF_USDA=6.557
NC_035089.1	46648706	.	A	C	.	.	MAF_USDA=2.459
NC_035089.1	46648713	.	T	G	.	.	MAF_INRAE=5.0
NC_035089.1	46648886	.	C	T	.	.	MAF_INRAE=17.089
NC_035089.1	46649091	.	C	G	.	.	MAF_USDA=3.279
NC_035089.1	46649121	.	G	A	.	.	MAF_USDA=18.75
NC_035089.1	46649146	.	T	G	.	.	MAF_INRAE=13.291;MAF_USDA=14.754
NC_035089.1	46649225	.	A	G	.	.	MAF_INRAE=3.333;MAF_USDA=2.459
NC_035089.1	46649236	.	T	C	.	.	MAF_INRAE=1.667
NC_035089.1	46649252	.	G	T	.	.	MAF_USDA=7.647
NC_035089.1	46649314	.	G	A	.	.	MAF_INRAE=5.0
NC_035089.1	46649362	.	C	T	.	.	MAF_INRAE=34.167;MAF_USDA=14.706
NC_035089.1	46649455	.	C	T	.	.	MAF_USDA=4.098
NC_035089.1	46649462	.	G	C	.	.	MAF_USDA=3.279
NC_035089.1	46649481	.	C	A	.	.	MAF_INRAE=13.291;MAF_USDA=14.118
NC_035089.1	46649563	.	G	A	.	.	MAF_INRAE=1.667;MAF_USDA=4.098
NC_035089.1	46649611	.	C	T	.	.	MAF_USDA=3.279
NC_035089.1	46649633	.	A	T	.	.	MAF_USDA=2.459
NC_035089.1	46649693	.	G	A	.	.	MAF_INRAE=1.667;MAF_USDA=8.197
NC_035089.1	46649722	.	T	G	.	.	MAF_INRAE=49.367;MAF_USDA=42.941
NC_035089.1	46649776	.	G	A	.	.	MAF_INRAE=36.842;MAF_USDA=5.882
NC_035089.1	46649798	.	G	T	.	.	MAF_INRAE=13.924;MAF_USDA=12.941
NC_035089.1	46649892	.	C	T	.	.	MAF_USDA=5.294
NC_035089.1	46649929	.	C	A	.	.	MAF_USDA=2.083
NC_035089.1	46650080	.	A	C	.	.	MAF_USDA=1.639
NC_035089.1	46650091	.	T	G	.	.	MAF_INRAE=34.177;MAF_USDA=15.294
NC_035089.1	46650092	.	A	C	.	.	MAF_INRAE=5.833;MAF_USDA=8.235
NC_035089.1	46650114	.	C	T	.	.	MAF_INRAE=5.0
NC_035089.1	46650121	.	T	C	.	.	MAF_INRAE=5.833;MAF_USDA=6.471
NC_035089.1	46650126	.	T	A	.	.	MAF_INRAE=29.114;MAF_USDA=18.235
NC_035089.1	46650130	.	C	T	.	.	MAF_USDA=2.459
NC_035089.1	46650131	.	A	G	.	.	MAF_INRAE=5.833;MAF_USDA=11.176
NC_035089.1	46650234	.	G	T	.	.	MAF_USDA=8.235
NC_035089.1	46650284	.	C	T	.	.	MAF_INRAE=47.368
NC_035089.1	46650350	.	C	A	.	.	MAF_USDA=20.833
NC_035089.1	46650600	.	G	T	.	.	MAF_USDA=5.294
NC_035089.1	46650648	.	T	A	.	.	MAF_USDA=5.882
NC_035089.1	46650658	.	C	T	.	.	MAF_USDA=2.459
NC_035089.1	46650697	.	A	G	.	.	MAF_INRAE=2.5
NC_035089.1	46650791	.	C	T	.	.	MAF_USDA=8.197
NC_035089.1	46650804	.	T	G	.	.	MAF_USDA=2.083
NC_035089.1	46650809	.	T	G	.	.	MAF_USDA=1.639
NC_035089.1	46650832	.	G	A	.	.	MAF_INRAE=5.0
NC_035089.1	46650835	.	G	T	.	.	MAF_USDA=2.459
NC_035089.1	46650879	.	C	A	.	.	MAF_USDA=4.098
NC_035089.1	46650894	.	G	T	.	.	MAF_USDA=2.459
NC_035089.1	46650988	.	C	A	.	.	MAF_USDA=4.918
NC_035089.1	46651012	.	C	T	.	.	MAF_INRAE=4.167;MAF_USDA=6.471
NC_035089.1	46651039	.	C	A	.	.	MAF_USDA=2.459
NC_035089.1	46651063	.	C	A	.	.	MAF_USDA=2.459
NC_035089.1	46651088	.	A	C	.	.	MAF_USDA=2.459
NC_035089.1	46651095	.	A	G	.	.	MAF_USDA=6.25
NC_035089.1	46651171	.	T	C	.	.	MAF_INRAE=2.5;MAF_USDA=1.765
NC_035089.1	46651180	.	G	A	.	.	MAF_INRAE=40.833
NC_035089.1	46651189	.	A	G	.	.	MAF_INRAE=37.5
NC_035089.1	46651193	.	C	A	.	.	MAF_INRAE=36.667
NC_035089.1	46651239	.	C	T	.	.	MAF_INRAE=45.0
NC_035089.1	46651240	.	C	T	.	.	MAF_INRAE=45.0
NC_035089.1	46651248	.	A	G	.	.	MAF_INRAE=2.5
NC_035089.1	46651250	.	A	G	.	.	MAF_INRAE=5.0
NC_035089.1	46651266	.	G	A	.	.	MAF_INRAE=33.333;MAF_USDA=12.353
NC_035089.1	46651288	.	G	A	.	.	MAF_INRAE=4.167
NC_035089.1	46651316	.	A	G	.	.	MAF_USDA=2.459
NC_035089.1	46651397	.	A	G	.	.	MAF_INRAE=11.667
NC_035089.1	46651418	.	C	T	.	.	MAF_USDA=1.639
NC_035089.1	46651452	.	G	C	.	.	MAF_INRAE=19.167
NC_035089.1	46651480	.	A	T	.	.	MAF_INRAE=5.0
NC_035089.1	46651484	.	T	C	.	.	MAF_INRAE=3.333
NC_035089.1	46651488	.	G	T	.	.	MAF_INRAE=3.333
NC_035089.1	46651608	.	C	T	.	.	MAF_INRAE=2.5
NC_035089.1	46651624	.	G	T	.	.	MAF_INRAE=30.0;MAF_USDA=4.918
NC_035089.1	46651628	.	T	G	.	.	MAF_INRAE=2.5;MAF_USDA=5.738
NC_035089.1	46651736	.	G	T	.	.	MAF_USDA=2.459
NC_035089.1	46651763	.	T	G	.	.	MAF_USDA=9.836
NC_035089.1	46651770	.	A	G	.	.	MAF_USDA=45.833
NC_035089.1	46656822	.	A	G	.	.	MAF_INRAE=8.333
NC_035089.1	46656826	.	G	A	.	.	MAF_INRAE=1.667
NC_035089.1	46656842	.	T	A	.	.	MAF_INRAE=1.667
NC_035089.1	46656903	.	C	A	.	.	MAF_USDA=2.941
NC_035089.1	46656907	.	A	T	.	.	MAF_INRAE=1.667
NC_035089.1	46656935	.	A	C	.	.	MAF_USDA=6.25
NC_035089.1	46657070	.	A	G	.	.	MAF_INRAE=43.038;MAF_USDA=35.882
NC_035089.1	46657071	.	C	T	.	.	MAF_INRAE=15.0;MAF_USDA=17.059
NC_035089.1	46657083	.	A	T	.	.	MAF_USDA=3.279
NC_035089.1	46657103	.	C	G	.	.	MAF_INRAE=5.0
NC_035089.1	46657159	.	C	T	.	.	MAF_INRAE=6.667;MAF_USDA=5.738
NC_035089.1	46657169	.	C	T	.	.	MAF_INRAE=16.456;MAF_USDA=28.235
NC_035089.1	46657356	.	G	A	.	.	MAF_USDA=2.083
NC_035089.1	46657424	.	G	A	.	.	MAF_USDA=3.279
NC_035089.1	46657432	.	T	C	.	.	MAF_USDA=12.353
NC_035089.1	46657438	.	T	C	.	.	MAF_INRAE=7.5;MAF_USDA=13.115
NC_035089.1	46657459	.	T	G	.	.	MAF_INRAE=15.19;MAF_USDA=11.765
NC_035089.1	46657503	.	A	G	.	.	MAF_INRAE=27.848;MAF_USDA=46.471
NC_035089.1	46657577	.	C	T	.	.	MAF_INRAE=5.833;MAF_USDA=6.471
NC_035089.1	46657617	.	C	A	.	.	MAF_USDA=2.459
NC_035089.1	46657739	.	C	T	.	.	MAF_INRAE=15.19;MAF_USDA=1.639
NC_035089.1	46657755	.	G	A	.	.	MAF_USDA=9.016
NC_035089.1	46657757	.	C	A	.	.	MAF_USDA=9.016
NC_035089.1	46657783	.	G	A	.	.	MAF_INRAE=8.861
NC_035089.1	46657881	.	T	G	.	.	MAF_USDA=1.639
NC_035089.1	46657947	.	A	G	.	.	MAF_USDA=2.459
NC_035089.1	46657961	.	A	T	.	.	MAF_INRAE=5.0
NC_035089.1	46658019	.	C	A	.	.	MAF_USDA=6.557
NC_035089.1	46658066	.	C	A	.	.	MAF_INRAE=5.833
NC_035089.1	46658094	.	G	A	.	.	MAF_USDA=2.459
NC_035089.1	46658103	.	T	C	.	.	MAF_USDA=1.639
NC_035089.1	46658180	.	T	C	.	.	MAF_USDA=1.639
NC_035089.1	46658398	.	T	A	.	.	MAF_INRAE=5.833;MAF_USDA=4.706
NC_035089.1	46658415	.	C	T	.	.	MAF_USDA=2.459
NC_035089.1	46658417	.	T	C	.	.	MAF_INRAE=20.886;MAF_USDA=47.647
NC_035089.1	46658468	.	T	A	.	.	MAF_INRAE=5.0;MAF_USDA=4.118
NC_035089.1	46658470	.	C	T	.	.	MAF_INRAE=5.0;MAF_USDA=4.706
NC_035089.1	46658582	.	G	A	.	.	MAF_USDA=3.279
NC_035089.1	46658664	.	C	G	.	.	MAF_USDA=5.738
NC_035089.1	46658783	.	A	G	.	.	MAF_USDA=3.279
NC_035089.1	46658817	.	C	G	.	.	MAF_USDA=5.882
NC_035089.1	46658823	.	G	A	.	.	MAF_INRAE=31.579;MAF_USDA=10.588
NC_035089.1	46658862	.	C	A	.	.	MAF_INRAE=31.579;MAF_USDA=46.471
NC_035089.1	46658863	.	G	A	.	.	MAF_INRAE=15.789
NC_035089.1	46658872	.	A	C	.	.	MAF_USDA=3.279
NC_035089.1	46659014	.	T	C	.	.	MAF_USDA=2.459
NC_035089.1	46659075	.	G	A	.	.	MAF_USDA=2.083
NC_035089.1	46659180	.	C	T	.	.	MAF_INRAE=4.167
NC_035089.1	46659261	.	G	A	.	.	MAF_USDA=3.279
NC_035089.1	46659350	.	T	G	.	.	MAF_USDA=2.083
NC_035089.1	46659417	.	G	A	.	.	MAF_INRAE=4.167
NC_035089.1	46659434	.	C	A	.	.	MAF_USDA=1.639
NC_035089.1	46659451	.	T	A	.	.	MAF_INRAE=5.0
NC_035089.1	46659463	.	C	T	.	.	MAF_INRAE=4.167
NC_035089.1	46659465	.	T	C	.	.	MAF_INRAE=4.167
NC_035089.1	46659474	.	T	C	.	.	MAF_INRAE=10.833
NC_035089.1	46659510	.	T	G	.	.	MAF_USDA=2.459
NC_035089.1	46659518	.	G	T	.	.	MAF_USDA=4.118
NC_035089.1	46659528	.	A	C	.	.	MAF_USDA=1.639
NC_035089.1	46659565	.	C	G	.	.	MAF_INRAE=1.667
NC_035089.1	46659590	.	C	T	.	.	MAF_INRAE=21.667
NC_035089.1	46659687	.	A	T	.	.	MAF_USDA=4.918
NC_035089.1	46659694	.	A	G	.	.	MAF_USDA=1.639
NC_035089.1	46659745	.	T	A	.	.	MAF_USDA=3.279
NC_035089.1	46659773	.	G	C	.	.	MAF_INRAE=1.667
NC_035089.1	46659797	.	A	C	.	.	MAF_USDA=2.459
NC_035089.1	46659889	.	A	C	.	.	MAF_INRAE=3.333
NC_035089.1	46659892	.	G	A	.	.	MAF_INRAE=3.333
NC_035089.1	46659901	.	T	C	.	.	MAF_INRAE=2.5
NC_035089.1	46659977	.	T	C	.	.	MAF_INRAE=1.667;MAF_USDA=11.176
NC_035089.1	46659992	.	G	A	.	.	MAF_INRAE=5.0
NC_035089.1	46660007	.	A	G	.	.	MAF_USDA=13.934
NC_035089.1	46660033	.	G	A	.	.	MAF_INRAE=2.5
NC_035089.1	46660075	.	A	G	.	.	MAF_INRAE=6.667
NC_035089.1	46660079	.	G	T	.	.	MAF_INRAE=4.167
NC_035089.1	46660087	.	G	A	.	.	MAF_INRAE=4.167
NC_035089.1	46660165	.	C	T	.	.	MAF_INRAE=7.5;MAF_USDA=17.213
NC_035089.1	46660189	.	A	G	.	.	MAF_INRAE=3.333;MAF_USDA=24.59
NC_035089.1	46660198	.	T	G	.	.	MAF_INRAE=4.167
NC_035089.1	46660207	.	C	A	.	.	MAF_INRAE=1.667
NC_035089.1	46660223	.	T	C	.	.	MAF_INRAE=1.667
NC_035089.1	46660287	.	A	T	.	.	MAF_INRAE=16.667
NC_035089.1	46660305	.	C	T	.	.	MAF_INRAE=13.333
NC_035089.1	46660318	.	G	A	.	.	MAF_INRAE=3.333
NC_035089.1	46660330	.	C	T	.	.	MAF_USDA=3.279
NC_035089.1	46660355	.	G	T	.	.	MAF_INRAE=3.333
NC_035089.1	46660361	.	G	A	.	.	MAF_USDA=7.647
NC_035089.1	46660384	.	A	T	.	.	MAF_INRAE=3.333
NC_035089.1	46660406	.	T	A	.	.	MAF_INRAE=1.667
NC_035089.1	46660582	.	C	T	.	.	MAF_USDA=2.459
NC_035089.1	46660630	.	G	T	.	.	MAF_USDA=1.639
NC_035089.1	46660774	.	G	A	.	.	MAF_INRAE=2.5;MAF_USDA=14.583
NC_035089.1	46660784	.	G	A	.	.	MAF_INRAE=4.167;MAF_USDA=4.167
NC_035089.1	46660886	.	C	A	.	.	MAF_USDA=1.639
NC_035089.1	46661000	.	A	T	.	.	MAF_INRAE=1.667;MAF_USDA=10.0
NC_035089.1	46661022	.	C	A	.	.	MAF_USDA=2.459
NC_035089.1	46661033	.	G	C	.	.	MAF_USDA=2.459
NC_035089.1	46661079	.	T	C	.	.	MAF_INRAE=2.5;MAF_USDA=5.882
NC_035089.1	46661095	.	G	A	.	.	MAF_USDA=2.459
NC_035089.1	46661097	.	T	C	.	.	MAF_USDA=2.459
NC_035089.1	46661112	.	C	A	.	.	MAF_INRAE=1.667
NC_035089.1	46661114	.	T	C	.	.	MAF_INRAE=1.667
NC_035089.1	46661147	.	C	T	.	.	MAF_INRAE=35.0;MAF_USDA=13.529
NC_035089.1	46661152	.	G	A	.	.	MAF_INRAE=6.667;MAF_USDA=16.471
NC_035089.1	46661227	.	G	A	.	.	MAF_INRAE=1.667;MAF_USDA=2.459
NC_035089.1	46661253	.	G	A	.	.	MAF_USDA=2.459
NC_035089.1	46661339	.	G	C	.	.	MAF_USDA=3.279
NC_035089.1	46661377	.	C	T	.	.	MAF_INRAE=2.5;MAF_USDA=1.639
NC_035089.1	46661666	.	C	G	.	.	MAF_USDA=47.917
NC_035089.1	46661672	.	G	T	.	.	MAF_USDA=47.917
NC_035089.1	46661753	.	A	T	.	.	MAF_USDA=6.25
NC_035089.1	46661763	.	C	T	.	.	MAF_USDA=7.647
NC_035089.1	46661926	.	C	T	.	.	MAF_USDA=6.471
NC_035089.1	46661970	.	C	A	.	.	MAF_INRAE=5.833;MAF_USDA=4.706
NC_035089.1	46661991	.	G	A	.	.	MAF_USDA=1.639
NC_035089.1	46662056	.	G	A	.	.	MAF_USDA=2.941
NC_035089.1	46662080	.	G	A	.	.	MAF_INRAE=1.667;MAF_USDA=12.941
NC_035089.1	46662181	.	G	A	.	.	MAF_INRAE=3.333;MAF_USDA=4.706
NC_035089.1	46662228	.	G	A	.	.	MAF_USDA=1.639
NC_035089.1	46662240	.	T	G	.	.	MAF_INRAE=6.667;MAF_USDA=4.118
NC_035089.1	46662288	.	C	G	.	.	MAF_USDA=3.279
NC_035089.1	46662329	.	A	T	.	.	MAF_INRAE=1.667
NC_035089.1	46662395	.	G	A	.	.	MAF_USDA=1.639
NC_035089.1	46662501	.	G	A	.	.	MAF_INRAE=34.81;MAF_USDA=34.706
NC_035089.1	46662576	.	C	T	.	.	MAF_USDA=12.353
NC_035089.1	46662673	.	G	A	.	.	MAF_USDA=2.459
NC_035089.1	46662689	.	A	T	.	.	MAF_INRAE=27.215;MAF_USDA=42.353
NC_035089.1	46662754	.	A	G	.	.	MAF_USDA=1.639
NC_035089.1	46662884	.	T	G	.	.	MAF_USDA=2.459
NC_035089.1	46662897	.	G	A	.	.	MAF_INRAE=5.833
NC_035089.1	46662944	.	C	T	.	.	MAF_USDA=2.941
NC_035089.1	46663041	.	T	C	.	.	MAF_INRAE=3.333
NC_035089.1	46663042	.	G	A	.	.	MAF_INRAE=3.333
NC_035089.1	46663051	.	G	T	.	.	MAF_USDA=1.639
NC_035089.1	46663099	.	A	C	.	.	MAF_INRAE=28.481;MAF_USDA=8.824
NC_035089.1	46663201	.	G	A	.	.	MAF_INRAE=1.667;MAF_USDA=10.417
NC_035089.1	46663325	.	G	T	.	.	MAF_USDA=2.941
NC_035089.1	46663373	.	T	A	.	.	MAF_INRAE=1.667;MAF_USDA=11.176
NC_035089.1	46663424	.	C	A	.	.	MAF_USDA=2.941
NC_035089.1	46663486	.	G	A	.	.	MAF_USDA=3.279
NC_035089.1	46663537	.	T	C	.	.	MAF_INRAE=5.0
NC_035089.1	46663547	.	G	A	.	.	MAF_INRAE=5.0
NC_035089.1	46663621	.	C	T	.	.	MAF_INRAE=28.333;MAF_USDA=41.667
NC_035089.1	46663624	.	T	G	.	.	MAF_INRAE=5.833
NC_035089.1	46663625	.	G	T	.	.	MAF_INRAE=5.833
NC_035089.1	46663645	.	A	G	.	.	MAF_INRAE=35.833
NC_035089.1	46663654	.	T	C	.	.	MAF_USDA=27.083
NC_035089.1	46663717	.	T	C	.	.	MAF_INRAE=2.5
NC_035089.1	46663752	.	C	T	.	.	MAF_USDA=4.098
NC_035089.1	46663764	.	G	A	.	.	MAF_INRAE=2.5
NC_035089.1	46663765	.	T	C	.	.	MAF_INRAE=2.5
NC_035089.1	46663770	.	A	G	.	.	MAF_INRAE=1.667
NC_035089.1	46663774	.	C	T	.	.	MAF_INRAE=1.667
NC_035089.1	46663850	.	T	A	.	.	MAF_INRAE=1.667
NC_035089.1	46663915	.	G	A	.	.	MAF_INRAE=11.667
NC_035089.1	46663979	.	G	A	.	.	MAF_INRAE=2.5
NC_035089.1	46664045	.	A	T	.	.	MAF_INRAE=8.333
NC_035089.1	46664143	.	T	C	.	.	MAF_USDA=3.279
NC_035089.1	46664507	.	G	A	.	.	MAF_USDA=3.333
NC_035089.1	46664640	.	T	G	.	.	MAF_USDA=2.459
NC_035089.1	46664647	.	T	C	.	.	MAF_INRAE=13.924;MAF_USDA=17.059
NC_035089.1	46664648	.	C	A	.	.	MAF_INRAE=1.667;MAF_USDA=2.459
NC_035089.1	46664668	.	T	C	.	.	MAF_USDA=1.639
NC_035089.1	46664686	.	C	T	.	.	MAF_INRAE=6.667;MAF_USDA=4.167
NC_035089.1	46664864	.	G	C	.	.	MAF_INRAE=1.667;MAF_USDA=3.279
NC_035089.1	46664887	.	G	T	.	.	MAF_INRAE=1.667;MAF_USDA=4.098
NC_035089.1	46664914	.	G	C	.	.	MAF_USDA=1.639
NC_035089.1	46664948	.	C	T	.	.	MAF_INRAE=4.167;MAF_USDA=4.118
NC_035089.1	46664952	.	T	C	.	.	MAF_INRAE=10.759;MAF_USDA=18.235
NC_035089.1	46664969	.	T	A	.	.	MAF_INRAE=31.579;MAF_USDA=12.353
NC_035089.1	46664978	.	C	T	.	.	MAF_INRAE=1.667;MAF_USDA=14.118
NC_035089.1	46664979	.	G	A	.	.	MAF_USDA=1.639
NC_035089.1	46664987	.	C	G	.	.	MAF_INRAE=1.667;MAF_USDA=14.706
NC_035089.1	46664991	.	T	A	.	.	MAF_INRAE=1.667;MAF_USDA=14.118
NC_035089.1	46665003	.	T	C,G	.	.	MAF_INRAE=3.333;MAF_USDA=3.279
NC_035089.1	46665010	.	T	G	.	.	MAF_INRAE=5.0;MAF_USDA=4.706
NC_035089.1	46665033	.	C	T,G	.	.	MAF_INRAE=31.579
NC_035089.1	46665065	.	C	T	.	.	MAF_INRAE=34.177;MAF_USDA=17.059
NC_035089.1	46665086	.	G	A	.	.	MAF_INRAE=34.177;MAF_USDA=17.647
NC_035089.1	46665088	.	G	A	.	.	MAF_INRAE=1.667
NC_035089.1	46665147	.	G	A	.	.	MAF_INRAE=18.987;MAF_USDA=26.786
NC_035089.1	46665275	.	T	C	.	.	MAF_USDA=6.471
NC_035089.1	46665328	.	A	T	.	.	MAF_INRAE=7.5;MAF_USDA=24.118
NC_035089.1	46665336	.	A	G	.	.	MAF_INRAE=41.667;MAF_USDA=46.471
NC_035089.1	46665344	.	C	A	.	.	MAF_INRAE=7.5;MAF_USDA=12.941
NC_035089.1	46665349	.	T	G	.	.	MAF_INRAE=7.5;MAF_USDA=24.706
NC_035089.1	46665609	.	C	T	.	.	MAF_INRAE=39.241;MAF_USDA=35.294
NC_035089.1	46665610	.	A	G	.	.	MAF_INRAE=35.0;MAF_USDA=20.0
NC_035089.1	46665652	.	T	C	.	.	MAF_INRAE=39.241;MAF_USDA=35.294
NC_035089.1	46665713	.	C	A	.	.	MAF_INRAE=1.667
NC_035089.1	46665746	.	C	A	.	.	MAF_INRAE=2.632
NC_035089.1	46665840	.	T	A	.	.	MAF_INRAE=42.5
NC_035089.1	46665853	.	T	C	.	.	MAF_INRAE=42.5
NC_035089.1	46665934	.	C	T	.	.	MAF_USDA=2.083
NC_035089.1	46665939	.	G	T	.	.	MAF_INRAE=10.833
NC_035089.1	46666006	.	G	A	.	.	MAF_INRAE=30.0
NC_035089.1	46666101	.	C	T	.	.	MAF_INRAE=10.0
NC_035089.1	46666179	.	C	T	.	.	MAF_USDA=27.083
NC_035089.1	46666220	.	T	C	.	.	MAF_USDA=47.917
NC_035089.1	46666229	.	C	A	.	.	MAF_USDA=43.75
NC_035089.1	46666237	.	C	A	.	.	MAF_USDA=45.833
NC_035089.1	46666242	.	G	C	.	.	MAF_USDA=20.833
NC_035089.1	46670829	.	C	T	.	.	MAF_INRAE=47.368;MAF_USDA=23.214
NC_035089.1	46670862	.	C	A	.	.	MAF_INRAE=34.81;MAF_USDA=15.06
NC_035089.1	46670885	.	C	T	.	.	MAF_USDA=1.695
NC_035089.1	46670905	.	G	A	.	.	MAF_INRAE=6.667
NC_035089.1	46670943	.	G	T	.	.	MAF_INRAE=20.886;MAF_USDA=37.5
NC_035089.1	46670974	.	C	A	.	.	MAF_INRAE=46.203;MAF_USDA=47.619
NC_035089.1	46670975	.	T	A	.	.	MAF_INRAE=35.443;MAF_USDA=25.0
NC_035089.1	46670980	.	A	T	.	.	MAF_USDA=4.167
NC_035089.1	46671005	.	A	T	.	.	MAF_INRAE=31.579
NC_035089.1	46671050	.	C	A	.	.	MAF_INRAE=1.667
NC_035089.1	46671052	.	A	G	.	.	MAF_USDA=10.417
NC_035089.1	46671053	.	T	C	.	.	MAF_USDA=5.294
NC_035089.1	46671063	.	G	A	.	.	MAF_USDA=12.5
NC_035089.1	46671084	.	C	A	.	.	MAF_USDA=1.639
NC_035089.1	46671176	.	G	A	.	.	MAF_INRAE=4.43
NC_035089.1	46671188	.	G	C	.	.	MAF_INRAE=50.0
NC_035089.1	46671253	.	C	A	.	.	MAF_INRAE=10.0;MAF_USDA=18.824
NC_035089.1	46671267	.	C	T	.	.	MAF_INRAE=5.0
NC_035089.1	46671270	.	A	G	.	.	MAF_INRAE=13.333;MAF_USDA=22.941
NC_035089.1	46671274	.	T	C	.	.	MAF_INRAE=13.333;MAF_USDA=27.647
NC_035089.1	46671302	.	A	G	.	.	MAF_INRAE=2.5
NC_035089.1	46671312	.	G	A	.	.	MAF_INRAE=5.0
NC_035089.1	46671315	.	G	A	.	.	MAF_INRAE=11.392;MAF_USDA=11.176
NC_035089.1	46671355	.	G	C	.	.	MAF_INRAE=5.0;MAF_USDA=6.557
NC_035089.1	46671421	.	G	A	.	.	MAF_INRAE=31.667
NC_035089.1	46671430	.	T	A	.	.	MAF_INRAE=32.5
NC_035089.1	46671443	.	A	T	.	.	MAF_INRAE=30.38
NC_035089.1	46671565	.	G	A	.	.	MAF_INRAE=14.557;MAF_USDA=17.059
NC_035089.1	46671567	.	A	C	.	.	MAF_USDA=3.279
NC_035089.1	46671624	.	A	T	.	.	MAF_INRAE=24.684;MAF_USDA=13.529
NC_035089.1	46671788	.	A	C	.	.	MAF_USDA=1.639
NC_035089.1	46671810	.	G	C	.	.	MAF_USDA=5.738
NC_035089.1	46671813	.	T	A	.	.	MAF_USDA=3.279
NC_035089.1	46671814	.	A	G	.	.	MAF_USDA=4.098
NC_035089.1	46672044	.	C	T	.	.	MAF_USDA=2.459
NC_035089.1	46672055	.	G	T	.	.	MAF_USDA=4.706
NC_035089.1	46672082	.	A	G	.	.	MAF_USDA=4.918
NC_035089.1	46672181	.	T	A	.	.	MAF_INRAE=19.62;MAF_USDA=33.529
NC_035089.1	46672182	.	G	T	.	.	MAF_INRAE=24.167;MAF_USDA=34.706
NC_035089.1	46672257	.	A	G	.	.	MAF_INRAE=15.823;MAF_USDA=27.647
NC_035089.1	46672281	.	C	G	.	.	MAF_INRAE=15.823;MAF_USDA=29.412
NC_035089.1	46672341	.	G	C	.	.	MAF_USDA=2.459
NC_035089.1	46672353	.	G	T	.	.	MAF_INRAE=1.667
NC_035089.1	46672398	.	G	A	.	.	MAF_INRAE=19.62;MAF_USDA=34.706
NC_035089.1	46672434	.	T	C	.	.	MAF_USDA=4.098
NC_035089.1	46672435	.	C	A	.	.	MAF_USDA=3.279
NC_035089.1	46672437	.	T	G	.	.	MAF_USDA=3.279
NC_035089.1	46672487	.	C	T	.	.	MAF_INRAE=4.167;MAF_USDA=4.167
NC_035089.1	46672488	.	G	A	.	.	MAF_USDA=2.459
NC_035089.1	46672543	.	A	T	.	.	MAF_INRAE=34.167;MAF_USDA=37.647
NC_035089.1	46672556	.	A	T	.	.	MAF_INRAE=31.646;MAF_USDA=38.824
NC_035089.1	46672558	.	C	A	.	.	MAF_INRAE=34.167;MAF_USDA=40.0
NC_035089.1	46672580	.	C	A	.	.	MAF_INRAE=1.667;MAF_USDA=1.639
NC_035089.1	46672595	.	T	C	.	.	MAF_USDA=1.639
NC_035089.1	46672605	.	C	A	.	.	MAF_USDA=1.639
NC_035089.1	46672627	.	G	A	.	.	MAF_USDA=4.098
NC_035089.1	46672629	.	G	C	.	.	MAF_INRAE=10.127;MAF_USDA=20.588
NC_035089.1	46672641	.	G	A	.	.	MAF_INRAE=4.167
NC_035089.1	46672802	.	C	T	.	.	MAF_INRAE=15.19;MAF_USDA=28.235
NC_035089.1	46672812	.	A	G	.	.	MAF_INRAE=15.19;MAF_USDA=27.059
NC_035089.1	46672814	.	C	T	.	.	MAF_INRAE=5.0;MAF_USDA=7.647
NC_035089.1	46672815	.	C	T	.	.	MAF_USDA=3.279
NC_035089.1	46672906	.	C	A	.	.	MAF_INRAE=6.667;MAF_USDA=8.235
NC_035089.1	46672918	.	G	T	.	.	MAF_INRAE=5.0;MAF_USDA=7.059
NC_035089.1	46672937	.	C	G	.	.	MAF_USDA=2.353
NC_035089.1	46672984	.	A	C	.	.	MAF_INRAE=20.253;MAF_USDA=37.059
NC_035089.1	46673037	.	C	G	.	.	MAF_INRAE=3.333;MAF_USDA=5.738
NC_035089.1	46673067	.	G	A	.	.	MAF_USDA=1.639
NC_035089.1	46673084	.	G	A	.	.	MAF_USDA=3.279
NC_035089.1	46673085	.	A	G	.	.	MAF_USDA=1.639
NC_035089.1	46673120	.	C	T	.	.	MAF_USDA=2.459
NC_035089.1	46673145	.	G	T	.	.	MAF_INRAE=10.127;MAF_USDA=12.941
NC_035089.1	46673181	.	A	T	.	.	MAF_USDA=8.235
NC_035089.1	46673352	.	A	G	.	.	MAF_INRAE=17.089;MAF_USDA=28.824
NC_035089.1	46673355	.	C	T	.	.	MAF_INRAE=20.833;MAF_USDA=28.235
NC_035089.1	46673480	.	C	T	.	.	MAF_USDA=6.557
NC_035089.1	46673496	.	A	T	.	.	MAF_INRAE=6.667
NC_035089.1	46673588	.	C	A	.	.	MAF_USDA=4.918
NC_035089.1	46673626	.	C	T	.	.	MAF_USDA=1.639
NC_035089.1	46673658	.	T	C	.	.	MAF_INRAE=5.0;MAF_USDA=2.941
NC_035089.1	46673662	.	C	T	.	.	MAF_USDA=4.918
NC_035089.1	46673668	.	A	G	.	.	MAF_INRAE=20.886;MAF_USDA=36.471
NC_035089.1	46673681	.	G	T	.	.	MAF_INRAE=8.333;MAF_USDA=11.176
NC_035089.1	46673718	.	C	T	.	.	MAF_USDA=2.459
NC_035089.1	46673754	.	C	A	.	.	MAF_INRAE=15.19;MAF_USDA=23.529
NC_035089.1	46673755	.	A	C	.	.	MAF_INRAE=18.333;MAF_USDA=23.529
NC_035089.1	46673759	.	C	A	.	.	MAF_USDA=4.098
NC_035089.1	46673814	.	C	A	.	.	MAF_INRAE=5.063;MAF_USDA=8.235
NC_035089.1	46673832	.	C	T	.	.	MAF_INRAE=20.886;MAF_USDA=38.235
NC_035089.1	46673908	.	C	T	.	.	MAF_INRAE=4.167;MAF_USDA=4.118
NC_035089.1	46673961	.	C	T	.	.	MAF_USDA=2.083
NC_035089.1	46673989	.	G	C	.	.	MAF_INRAE=14.557;MAF_USDA=25.882
NC_035089.1	46674075	.	A	T	.	.	MAF_INRAE=14.557;MAF_USDA=21.765
NC_035089.1	46674093	.	C	G	.	.	MAF_USDA=2.459
NC_035089.1	46674104	.	T	C	.	.	MAF_INRAE=31.013;MAF_USDA=44.118
NC_035089.1	46674151	.	T	A	.	.	MAF_USDA=4.918
NC_035089.1	46674162	.	A	T	.	.	MAF_INRAE=3.333;MAF_USDA=7.377
NC_035089.1	46674190	.	A	G	.	.	MAF_INRAE=20.886;MAF_USDA=39.412
NC_035089.1	46674203	.	C	T	.	.	MAF_INRAE=3.333;MAF_USDA=1.639
NC_035089.1	46674285	.	A	T	.	.	MAF_INRAE=20.886;MAF_USDA=40.0
NC_035089.1	46674342	.	T	A	.	.	MAF_INRAE=22.785;MAF_USDA=42.941
NC_035089.1	46674402	.	G	T	.	.	MAF_USDA=6.557
NC_035089.1	46674407	.	T	G	.	.	MAF_USDA=2.459
NC_035089.1	46674413	.	T	G	.	.	MAF_INRAE=6.667
NC_035089.1	46674428	.	C	T	.	.	MAF_USDA=4.918
NC_035089.1	46674461	.	T	A	.	.	MAF_INRAE=4.167;MAF_USDA=1.765
NC_035089.1	46674523	.	G	T	.	.	MAF_INRAE=8.861
NC_035089.1	46674570	.	A	G	.	.	MAF_INRAE=46.835;MAF_USDA=34.706
NC_035089.1	46674606	.	G	A	.	.	MAF_INRAE=2.5
NC_035089.1	46674616	.	A	T	.	.	MAF_INRAE=3.333
NC_035089.1	46674652	.	C	T	.	.	MAF_INRAE=8.228;MAF_USDA=1.639
NC_035089.1	46674661	.	G	T	.	.	MAF_USDA=1.639
NC_035089.1	46674665	.	G	A	.	.	MAF_USDA=1.639
NC_035089.1	46674717	.	G	C	.	.	MAF_INRAE=30.0
NC_035089.1	46674758	.	A	C	.	.	MAF_INRAE=30.833
NC_035089.1	46674760	.	A	G	.	.	MAF_USDA=8.235
NC_035089.1	46674787	.	G	A	.	.	MAF_INRAE=8.333;MAF_USDA=15.294
NC_035089.1	46674792	.	G	T	.	.	MAF_INRAE=27.215;MAF_USDA=31.176
NC_035089.1	46674851	.	T	A	.	.	MAF_INRAE=1.667
NC_035089.1	46674864	.	G	T	.	.	MAF_INRAE=23.333;MAF_USDA=14.706
NC_035089.1	46674882	.	T	G	.	.	MAF_USDA=1.639
NC_035089.1	46674949	.	G	A	.	.	MAF_INRAE=24.167
NC_035089.1	46674956	.	C	T	.	.	MAF_INRAE=22.5;MAF_USDA=37.059
NC_035089.1	46674960	.	A	G	.	.	MAF_INRAE=1.667
NC_035089.1	46674965	.	C	T	.	.	MAF_USDA=2.459
NC_035089.1	46674967	.	A	C	.	.	MAF_USDA=1.639
NC_035089.1	46674971	.	T	G	.	.	MAF_INRAE=23.333;MAF_USDA=31.176
NC_035089.1	46674999	.	A	T	.	.	MAF_USDA=2.5
NC_035089.1	46675007	.	C	A	.	.	MAF_INRAE=48.333
NC_035089.1	46675018	.	A	G	.	.	MAF_INRAE=9.167;MAF_USDA=4.762
NC_035089.1	46675741	.	T	A	.	.	MAF_USDA=9.016
NC_035089.1	46675798	.	A	G	.	.	MAF_INRAE=15.789;MAF_USDA=4.118
NC_035089.1	46675845	.	A	T	.	.	MAF_INRAE=2.5;MAF_USDA=5.738
NC_035089.1	46675850	.	G	A	.	.	MAF_USDA=6.557
NC_035089.1	46675903	.	G	A	.	.	MAF_INRAE=14.167;MAF_USDA=17.5
NC_035089.1	46675927	.	G	T	.	.	MAF_INRAE=5.0
NC_035089.1	46675940	.	C	G	.	.	MAF_INRAE=14.167;MAF_USDA=12.295
NC_035089.1	46675949	.	T	G	.	.	MAF_USDA=6.557
NC_035089.1	46675970	.	G	A	.	.	MAF_USDA=2.459
NC_035089.1	46675975	.	G	A	.	.	MAF_INRAE=13.333
NC_035089.1	46675993	.	C	T	.	.	MAF_INRAE=7.5
NC_035089.1	46675994	.	C	A	.	.	MAF_INRAE=7.5
NC_035089.1	46676026	.	T	A	.	.	MAF_INRAE=8.228;MAF_USDA=5.738
NC_035089.1	46676046	.	G	A	.	.	MAF_USDA=2.459
NC_035089.1	46676052	.	A	T	.	.	MAF_INRAE=16.667;MAF_USDA=15.294
NC_035089.1	46676100	.	G	A	.	.	MAF_USDA=1.639
NC_035089.1	46676115	.	T	A	.	.	MAF_INRAE=2.5
NC_035089.1	46676118	.	A	T	.	.	MAF_INRAE=2.5
NC_035089.1	46676126	.	C	T	.	.	MAF_INRAE=15.0;MAF_USDA=14.167
NC_035089.1	46676210	.	T	G	.	.	MAF_USDA=12.5
NC_035089.1	46676236	.	T	C	.	.	MAF_USDA=2.459
NC_035089.1	46676244	.	C	A	.	.	MAF_USDA=3.279
NC_035089.1	46676264	.	G	T	.	.	MAF_USDA=2.459
NC_035089.1	46676267	.	C	A	.	.	MAF_USDA=3.279
NC_035089.1	46676651	.	C	T	.	.	MAF_USDA=16.667
NC_035089.1	46676654	.	C	T	.	.	MAF_USDA=8.696
NC_035089.1	46676795	.	C	T	.	.	MAF_USDA=5.738
NC_035089.1	46677008	.	G	A	.	.	MAF_INRAE=5.0;MAF_USDA=2.459
NC_035089.1	46677009	.	C	T	.	.	MAF_USDA=5.738
NC_035089.1	46677016	.	T	C	.	.	MAF_USDA=3.279
NC_035089.1	46677026	.	G	A	.	.	MAF_USDA=2.459
NC_035089.1	46677119	.	A	G	.	.	MAF_INRAE=23.333
NC_035089.1	46677135	.	C	T	.	.	MAF_INRAE=23.333
NC_035089.1	46677191	.	T	A	.	.	MAF_INRAE=14.167
NC_035089.1	46677328	.	C	T	.	.	MAF_INRAE=6.667;MAF_USDA=4.118
NC_035089.1	46677354	.	T	G	.	.	MAF_USDA=5.738
NC_035089.1	46677373	.	T	C	.	.	MAF_USDA=5.738
NC_035089.1	46677375	.	C	T	.	.	MAF_INRAE=8.333;MAF_USDA=8.333
NC_035089.1	46677429	.	T	A	.	.	MAF_INRAE=2.5
NC_035089.1	46677476	.	A	G	.	.	MAF_INRAE=12.5
NC_035089.1	46677498	.	C	T	.	.	MAF_USDA=2.459
NC_035089.1	46677565	.	A	G	.	.	MAF_INRAE=1.667
NC_035089.1	46677567	.	A	C	.	.	MAF_INRAE=19.167
NC_035089.1	46677611	.	G	T	.	.	MAF_INRAE=6.667
NC_035089.1	46677637	.	G	A	.	.	MAF_INRAE=5.063;MAF_USDA=4.918
NC_035089.1	46677734	.	C	G	.	.	MAF_USDA=3.279
NC_035089.1	46677743	.	T	G	.	.	MAF_INRAE=22.5;MAF_USDA=16.667
NC_035089.1	46677788	.	G	A	.	.	MAF_INRAE=9.167
NC_035089.1	46677797	.	G	A	.	.	MAF_USDA=1.639
NC_035089.1	46677804	.	G	A	.	.	MAF_USDA=2.459
NC_035089.1	46677835	.	G	A	.	.	MAF_INRAE=23.333
NC_035089.1	46677864	.	A	G	.	.	MAF_INRAE=5.0
NC_035089.1	46677882	.	C	G	.	.	MAF_INRAE=16.667
NC_035089.1	46677913	.	C	T	.	.	MAF_USDA=6.557
NC_035089.1	46677975	.	G	A	.	.	MAF_USDA=2.459
NC_035089.1	46678023	.	T	G	.	.	MAF_INRAE=5.063;MAF_USDA=7.647
NC_035089.1	46678127	.	G	A	.	.	MAF_USDA=4.098
NC_035089.1	46678160	.	G	A	.	.	MAF_INRAE=1.667;MAF_USDA=14.118
NC_035089.1	46678240	.	G	A	.	.	MAF_USDA=2.083
NC_035089.1	46678299	.	C	T	.	.	MAF_INRAE=25.316
NC_035089.1	46678349	.	C	A	.	.	MAF_USDA=3.279
NC_035089.1	46678372	.	T	C	.	.	MAF_INRAE=13.333;MAF_USDA=16.393
NC_035089.1	46678472	.	C	T	.	.	MAF_INRAE=5.0
NC_035089.1	46678884	.	G	T	.	.	MAF_USDA=1.639
NC_035089.1	46678908	.	C	T	.	.	MAF_USDA=6.557
NC_035089.1	46678927	.	T	G	.	.	MAF_INRAE=4.167;MAF_USDA=2.459
NC_035089.1	46678951	.	A	T	.	.	MAF_USDA=2.459
NC_035089.1	46679025	.	T	C	.	.	MAF_USDA=1.639
NC_035089.1	46679052	.	G	A	.	.	MAF_INRAE=10.759;MAF_USDA=4.118
NC_035089.1	46679060	.	G	A	.	.	MAF_INRAE=8.861;MAF_USDA=4.706
NC_035089.1	46679095	.	T	G	.	.	MAF_INRAE=13.333;MAF_USDA=14.754
NC_035089.1	46679170	.	C	T	.	.	MAF_INRAE=13.333;MAF_USDA=20.833
NC_035089.1	46679211	.	C	T	.	.	MAF_USDA=1.639
NC_035089.1	46679260	.	G	A	.	.	MAF_USDA=8.235
NC_035089.1	46679297	.	T	A	.	.	MAF_INRAE=13.333;MAF_USDA=14.754
NC_035089.1	46679381	.	G	A	.	.	MAF_INRAE=5.0
NC_035089.1	46679498	.	G	T	.	.	MAF_USDA=2.459
NC_035089.1	46679563	.	G	T	.	.	MAF_INRAE=4.167;MAF_USDA=4.167
NC_035089.1	46679572	.	A	G	.	.	MAF_USDA=3.279
NC_035089.1	46679574	.	A	G	.	.	MAF_USDA=3.279
NC_035089.1	46679581	.	C	T	.	.	MAF_USDA=4.098
NC_035089.1	46679587	.	T	G	.	.	MAF_USDA=3.279
NC_035089.1	46679698	.	T	C	.	.	MAF_USDA=2.459
NC_035089.1	46679706	.	T	G	.	.	MAF_INRAE=6.667;MAF_USDA=8.197
NC_035089.1	46679724	.	T	A	.	.	MAF_USDA=4.098
NC_035089.1	46679870	.	T	C	.	.	MAF_INRAE=10.0;MAF_USDA=2.459
NC_035089.1	46680018	.	G	T	.	.	MAF_INRAE=10.127;MAF_USDA=4.118
NC_035089.1	46680047	.	G	T	.	.	MAF_INRAE=45.57;MAF_USDA=38.824
NC_035089.1	46680216	.	G	A	.	.	MAF_INRAE=3.333;MAF_USDA=2.459
NC_035089.1	46680233	.	A	T	.	.	MAF_USDA=1.639
NC_035089.1	46680249	.	G	T	.	.	MAF_USDA=1.639
NC_035089.1	46680251	.	A	C	.	.	MAF_USDA=1.639
NC_035089.1	46680330	.	T	G	.	.	MAF_INRAE=15.789;MAF_USDA=8.824
NC_035089.1	46680349	.	G	T	.	.	MAF_USDA=2.459
NC_035089.1	46680356	.	T	C	.	.	MAF_INRAE=36.842;MAF_USDA=35.294
NC_035089.1	46680464	.	A	C	.	.	MAF_INRAE=6.962
NC_035089.1	46680475	.	G	T	.	.	MAF_INRAE=2.5
NC_035089.1	46681263	.	T	A	.	.	MAF_USDA=16.667
NC_035089.1	46681264	.	GG	GT	.	.	MAF_USDA=45.833
NC_035089.1	46681283	.	G	A	.	.	MAF_INRAE=10.0
NC_035089.1	46681324	.	C	T	.	.	MAF_USDA=5.738
NC_035089.1	46681346	.	T	G	.	.	MAF_USDA=27.083
NC_035089.1	46681387	.	C	A	.	.	MAF_INRAE=3.333;MAF_USDA=10.0
NC_035089.1	46681391	.	T	A	.	.	MAF_INRAE=9.167;MAF_USDA=15.882
NC_035089.1	46681397	.	A	G	.	.	MAF_USDA=2.353
NC_035089.1	46681418	.	C	G	.	.	MAF_USDA=39.583
NC_035089.1	46681425	.	A	G	.	.	MAF_USDA=33.333
NC_035089.1	46681474	.	A	G	.	.	MAF_INRAE=2.5;MAF_USDA=13.115
NC_035089.1	46681486	.	C	T	.	.	MAF_USDA=8.235
NC_035089.1	46681523	.	C	A	.	.	MAF_INRAE=9.494;MAF_USDA=14.118
NC_035089.1	46681529	.	T	C	.	.	MAF_INRAE=13.333;MAF_USDA=10.588
NC_035089.1	46681589	.	G	A	.	.	MAF_INRAE=22.5;MAF_USDA=25.0
NC_035089.1	46681591	.	G	A	.	.	MAF_INRAE=22.5;MAF_USDA=25.0
NC_035089.1	46681599	.	G	A	.	.	MAF_USDA=5.738
NC_035089.1	46681657	.	C	T	.	.	MAF_INRAE=8.333;MAF_USDA=5.294
NC_035089.1	46681712	.	G	A	.	.	MAF_INRAE=39.167
NC_035089.1	46681822	.	C	A	.	.	MAF_USDA=8.235
NC_035089.1	46681832	.	G	A	.	.	MAF_INRAE=21.667
NC_035089.1	46681890	.	C	A	.	.	MAF_INRAE=26.667;MAF_USDA=10.714
NC_035089.1	46681896	.	G	A	.	.	MAF_INRAE=7.5
NC_035089.1	46681902	.	G	C	.	.	MAF_USDA=6.667
NC_035089.1	46681911	.	T	G	.	.	MAF_INRAE=8.333;MAF_USDA=4.167
NC_035089.1	46681926	.	C	A	.	.	MAF_INRAE=31.667
NC_035089.1	46681927	.	T	A	.	.	MAF_USDA=1.639
NC_035089.1	46681932	.	G	A	.	.	MAF_INRAE=4.167
NC_035089.1	46681941	.	G	T	.	.	MAF_INRAE=8.333
NC_035089.1	46681951	.	C	T	.	.	MAF_USDA=1.639
NC_035089.1	46682024	.	T	A	.	.	MAF_USDA=2.083
NC_035089.1	46682108	.	A	C	.	.	MAF_USDA=15.217
NC_035089.1	46682110	.	A	C	.	.	MAF_USDA=21.739
NC_035089.1	46682112	.	C	T	.	.	MAF_INRAE=2.632
NC_035089.1	46682382	.	C	A	.	.	MAF_USDA=11.475
NC_035089.1	46682951	.	T	G	.	.	MAF_USDA=31.25
NC_035089.1	46682993	.	C	T	.	.	MAF_USDA=27.083
NC_035089.1	46683031	.	A	C	.	.	MAF_INRAE=7.895
NC_035089.1	46683119	.	C	T	.	.	MAF_USDA=6.25
NC_035089.1	46683120	.	G	T	.	.	MAF_USDA=1.667
NC_035089.1	46683121	.	C	T	.	.	MAF_USDA=2.5
NC_035089.1	46683143	.	A	G	.	.	MAF_USDA=20.833
NC_035089.1	46683147	.	A	G	.	.	MAF_USDA=20.833
NC_035089.1	46683186	.	T	G	.	.	MAF_USDA=26.829
NC_035089.1	46683235	.	G	A	.	.	MAF_USDA=14.881
NC_035089.1	46683283	.	A	T	.	.	MAF_USDA=16.667
NC_035089.1	46683313	.	A	G	.	.	MAF_USDA=2.5
NC_035089.1	46683501	.	T	C	.	.	MAF_USDA=50.0
NC_035089.1	46683555	.	A	C	.	.	MAF_USDA=4.237
NC_035089.1	46683657	.	G	A	.	.	MAF_USDA=2.459
NC_035089.1	46683672	.	G	A	.	.	MAF_USDA=1.639
NC_035089.1	46683683	.	C	A	.	.	MAF_INRAE=2.5;MAF_USDA=3.529
NC_035089.1	46683724	.	G	A	.	.	MAF_INRAE=2.5;MAF_USDA=5.294
NC_035089.1	46683814	.	C	A	.	.	MAF_INRAE=50.0;MAF_USDA=17.059
NC_035089.1	46683824	.	C	T	.	.	MAF_USDA=2.459
NC_035089.1	46683893	.	G	A	.	.	MAF_USDA=2.459
NC_035089.1	46683899	.	T	A	.	.	MAF_USDA=1.639
NC_035089.1	46683906	.	C	T	.	.	MAF_INRAE=48.734;MAF_USDA=17.059
NC_035089.1	46683922	.	G	A	.	.	MAF_INRAE=13.924;MAF_USDA=31.176
NC_035089.1	46683925	.	G	A	.	.	MAF_INRAE=5.833;MAF_USDA=4.098
NC_035089.1	46683956	.	T	G	.	.	MAF_USDA=2.459
NC_035089.1	46684012	.	T	C	.	.	MAF_USDA=2.083
NC_035089.1	46684049	.	T	G	.	.	MAF_USDA=10.417
NC_035089.1	46684078	.	A	C	.	.	MAF_USDA=2.083
NC_035089.1	46684413	.	T	A	.	.	MAF_INRAE=8.228;MAF_USDA=27.059
NC_035089.1	46684519	.	A	G	.	.	MAF_INRAE=43.671;MAF_USDA=29.167
NC_035089.1	46684538	.	A	T	.	.	MAF_INRAE=32.278;MAF_USDA=27.059
NC_035089.1	46684556	.	G	A	.	.	MAF_INRAE=31.013;MAF_USDA=22.941
NC_035089.1	46684643	.	A	G	.	.	MAF_INRAE=4.167;MAF_USDA=10.0
NC_035089.1	46684668	.	C	A	.	.	MAF_INRAE=10.759;MAF_USDA=3.279
NC_035089.1	46684688	.	G	A	.	.	MAF_INRAE=31.579;MAF_USDA=9.412
NC_035089.1	46684715	.	T	G	.	.	MAF_INRAE=28.481;MAF_USDA=20.0
NC_035089.1	46684730	.	G	A	.	.	MAF_INRAE=30.38;MAF_USDA=23.529
NC_035089.1	46684783	.	T	C	.	.	MAF_USDA=2.459
NC_035089.1	46684806	.	G	A	.	.	MAF_INRAE=6.667
NC_035089.1	46684810	.	T	A	.	.	MAF_INRAE=29.167;MAF_USDA=23.529
NC_035089.1	46685000	.	A	C	.	.	MAF_INRAE=3.333;MAF_USDA=4.918
NC_035089.1	46685046	.	T	C	.	.	MAF_INRAE=1.667;MAF_USDA=12.353
NC_035089.1	46685049	.	G	T	.	.	MAF_INRAE=5.063;MAF_USDA=14.118
NC_035089.1	46685059	.	C	A	.	.	MAF_INRAE=17.089;MAF_USDA=45.294
NC_035089.1	46685161	.	C	T	.	.	MAF_INRAE=1.667;MAF_USDA=13.115
NC_035089.1	46685167	.	C	A	.	.	MAF_INRAE=36.842;MAF_USDA=6.557
NC_035089.1	46685168	.	T	G	.	.	MAF_USDA=6.557
NC_035089.1	46685173	.	C	A	.	.	MAF_INRAE=49.367;MAF_USDA=17.213
NC_035089.1	46685192	.	C	T	.	.	MAF_USDA=1.639
NC_035089.1	46685350	.	T	C	.	.	MAF_INRAE=4.167;MAF_USDA=6.471
NC_035089.1	46685351	.	T	A	.	.	MAF_INRAE=3.333;MAF_USDA=4.918
NC_035089.1	46685353	.	G	T	.	.	MAF_INRAE=6.667
NC_035089.1	46685393	.	G	A	.	.	MAF_USDA=2.459
NC_035089.1	46685414	.	A	G	.	.	MAF_INRAE=31.013;MAF_USDA=21.765
NC_035089.1	46685465	.	T	G	.	.	MAF_INRAE=3.333;MAF_USDA=5.738
NC_035089.1	46685486	.	T	C	.	.	MAF_INRAE=5.833
NC_035089.1	46685543	.	C	T	.	.	MAF_INRAE=30.38;MAF_USDA=20.588
NC_035089.1	46685689	.	C	A	.	.	MAF_INRAE=6.667
NC_035089.1	46685695	.	G	A	.	.	MAF_INRAE=48.734;MAF_USDA=18.033
NC_035089.1	46685742	.	T	A	.	.	MAF_USDA=8.235
NC_035089.1	46685757	.	A	C	.	.	MAF_INRAE=29.747;MAF_USDA=21.176
NC_035089.1	46685758	.	A	T	.	.	MAF_INRAE=48.734;MAF_USDA=30.588
NC_035089.1	46685846	.	G	A	.	.	MAF_USDA=2.083
NC_035089.1	46685850	.	A	G	.	.	MAF_USDA=8.333
NC_035089.1	46686064	.	A	T	.	.	MAF_USDA=8.333
NC_035089.1	46686082	.	A	G	.	.	MAF_USDA=2.083
NC_035089.1	46686083	.	C	A	.	.	MAF_USDA=2.083
NC_035089.1	46686086	.	G	A	.	.	MAF_USDA=12.5
NC_035089.1	46686105	.	G	A	.	.	MAF_USDA=10.417
NC_035089.1	46686221	.	C	A	.	.	MAF_USDA=29.167
NC_035089.1	46686270	.	A	C	.	.	MAF_USDA=37.5
NC_035089.1	46686287	.	T	G	.	.	MAF_USDA=3.333
NC_035089.1	46686290	.	C	A	.	.	MAF_USDA=16.667
NC_035089.1	46686291	.	A	T	.	.	MAF_USDA=3.333
NC_035089.1	46686323	.	C	T	.	.	MAF_USDA=18.75
NC_035089.1	46686325	.	A	T	.	.	MAF_USDA=14.286
NC_035089.1	46686328	.	A	G	.	.	MAF_USDA=6.78
NC_035089.1	46686338	.	C	A	.	.	MAF_USDA=6.78
NC_035089.1	46686355	.	T	C	.	.	MAF_USDA=3.659
NC_035089.1	46686388	.	C	T	.	.	MAF_USDA=11.585
NC_035089.1	46686396	.	A	G	.	.	MAF_USDA=16.667
NC_035089.1	46686406	.	C	T	.	.	MAF_USDA=16.667
NC_035089.1	46686421	.	C	T	.	.	MAF_USDA=29.167
NC_035089.1	46686425	.	C	T	.	.	MAF_USDA=9.483
NC_035089.1	46688130	.	C	T	.	.	MAF_USDA=3.279
NC_035089.1	46688193	.	G	C	.	.	MAF_INRAE=1.667
NC_035089.1	46688311	.	G	A	.	.	MAF_USDA=2.083
NC_035089.1	46688316	.	T	A	.	.	MAF_INRAE=26.316;MAF_USDA=17.059
NC_035089.1	46688493	.	C	T	.	.	MAF_INRAE=18.354;MAF_USDA=48.235
NC_035089.1	46688506	.	T	G	.	.	MAF_INRAE=1.667;MAF_USDA=2.353
NC_035089.1	46688525	.	A	T	.	.	MAF_INRAE=48.734;MAF_USDA=29.412
NC_035089.1	46688613	.	T	A	.	.	MAF_INRAE=1.667;MAF_USDA=4.706
NC_035089.1	46688614	.	A	T	.	.	MAF_INRAE=1.667;MAF_USDA=4.706
NC_035089.1	46688718	.	G	A	.	.	MAF_USDA=2.083
NC_035089.1	46688818	.	C	T	.	.	MAF_INRAE=5.063;MAF_USDA=7.059
NC_035089.1	46688849	.	C	G	.	.	MAF_INRAE=3.333
NC_035089.1	46688876	.	G	A	.	.	MAF_INRAE=6.667;MAF_USDA=10.656
NC_035089.1	46688905	.	A	G	.	.	MAF_USDA=3.529
NC_035089.1	46688943	.	T	A	.	.	MAF_INRAE=10.127;MAF_USDA=3.279
NC_035089.1	46688974	.	A	G	.	.	MAF_USDA=4.918
NC_035089.1	46689018	.	G	A	.	.	MAF_INRAE=48.734;MAF_USDA=17.059
NC_035089.1	46689027	.	C	T	.	.	MAF_USDA=4.918
NC_035089.1	46689033	.	T	A	.	.	MAF_USDA=1.639
NC_035089.1	46689047	.	T	A	.	.	MAF_USDA=2.459
NC_035089.1	46689048	.	T	A	.	.	MAF_USDA=2.459
NC_035089.1	46689061	.	C	A	.	.	MAF_INRAE=13.924;MAF_USDA=9.836
NC_035089.1	46689139	.	G	T	.	.	MAF_USDA=2.5
NC_035089.1	46689179	.	C	G	.	.	MAF_USDA=23.81
NC_035089.1	46689195	.	A	T	.	.	MAF_USDA=12.5
NC_035089.1	46689214	.	T	A	.	.	MAF_USDA=1.667
NC_035089.1	46689611	.	C	G	.	.	MAF_USDA=10.417
NC_035089.1	46689627	.	A	T	.	.	MAF_USDA=2.083
NC_035089.1	46689870	.	G	A	.	.	MAF_USDA=1.724
NC_035089.1	46689891	.	T	C	.	.	MAF_USDA=1.695
NC_035089.1	46689898	.	G	A	.	.	MAF_USDA=2.542
NC_035089.1	46689947	.	A	G	.	.	MAF_USDA=2.5
NC_035089.1	46689958	.	C	T	.	.	MAF_INRAE=12.025;MAF_USDA=1.786
NC_035089.1	46689959	.	G	A	.	.	MAF_USDA=1.19
NC_035089.1	46689965	.	G	A	.	.	MAF_INRAE=12.025;MAF_USDA=1.786
NC_035089.1	46690033	.	T	C	.	.	MAF_INRAE=41.772;MAF_USDA=37.059
NC_035089.1	46690096	.	A	G	.	.	MAF_INRAE=4.167;MAF_USDA=11.475
NC_035089.1	46690100	.	A	T	.	.	MAF_USDA=4.918
NC_035089.1	46690213	.	A	T	.	.	MAF_INRAE=10.759;MAF_USDA=3.279
NC_035089.1	46690293	.	A	T	.	.	MAF_INRAE=36.842;MAF_USDA=16.667
NC_035089.1	46690301	.	A	C	.	.	MAF_INRAE=10.127;MAF_USDA=10.417
NC_035089.1	46690323	.	T	C	.	.	MAF_INRAE=22.152;MAF_USDA=20.833
NC_035089.1	46690364	.	C	T	.	.	MAF_INRAE=42.405;MAF_USDA=32.941
NC_035089.1	46690378	.	T	A	.	.	MAF_USDA=2.459
NC_035089.1	46690379	.	C	A	.	.	MAF_USDA=2.459
NC_035089.1	46690497	.	G	A	.	.	MAF_INRAE=3.333;MAF_USDA=19.412
NC_035089.1	46690536	.	G	T	.	.	MAF_INRAE=43.038;MAF_USDA=32.941
NC_035089.1	46690557	.	C	T	.	.	MAF_INRAE=2.5;MAF_USDA=4.918
NC_035089.1	46690640	.	A	G	.	.	MAF_USDA=4.706
NC_035089.1	46691278	.	A	G	.	.	MAF_USDA=1.667
NC_035089.1	46691294	.	C	T	.	.	MAF_USDA=4.762
NC_035089.1	46691296	.	A	T	.	.	MAF_USDA=33.333
NC_035089.1	46691298	.	T	G	.	.	MAF_USDA=3.333
NC_035089.1	46691318	.	A	C	.	.	MAF_USDA=2.459
NC_035089.1	46691373	.	G	A	.	.	MAF_INRAE=36.842;MAF_USDA=34.706
NC_035089.1	46691381	.	C	G	.	.	MAF_USDA=7.377
NC_035089.1	46691423	.	C	T	.	.	MAF_USDA=2.459
NC_035089.1	46691432	.	G	T	.	.	MAF_INRAE=36.842;MAF_USDA=32.941
NC_035089.1	46691454	.	C	A	.	.	MAF_INRAE=36.842;MAF_USDA=31.765
NC_035089.1	46691464	.	C	G	.	.	MAF_USDA=29.412
NC_035089.1	46691492	.	C	T	.	.	MAF_INRAE=15.789
NC_035089.1	46691546	.	C	T	.	.	MAF_INRAE=36.842;MAF_USDA=33.529
NC_035089.1	46691832	.	G	A	.	.	MAF_INRAE=12.658;MAF_USDA=1.765
NC_035089.1	46691875	.	C	T	.	.	MAF_INRAE=6.667;MAF_USDA=1.639
NC_035089.1	46691884	.	G	A	.	.	MAF_INRAE=5.063;MAF_USDA=14.118
NC_035089.1	46691904	.	T	A	.	.	MAF_USDA=1.639
NC_035089.1	46691905	.	A	T	.	.	MAF_INRAE=26.582;MAF_USDA=9.412
NC_035089.1	46691955	.	A	T	.	.	MAF_USDA=2.459
NC_035089.1	46692092	.	A	T	.	.	MAF_USDA=1.639
NC_035089.1	46692123	.	A	C	.	.	MAF_USDA=12.941
NC_035089.1	46692137	.	T	C	.	.	MAF_USDA=11.765
NC_035089.1	46692171	.	C	G	.	.	MAF_INRAE=3.333;MAF_USDA=4.918
NC_035089.1	46692208	.	G	T	.	.	MAF_USDA=1.639
NC_035089.1	46692223	.	G	C	.	.	MAF_INRAE=36.842
NC_035089.1	46692256	.	T	C	.	.	MAF_USDA=3.279
NC_035089.1	46692257	.	T	A	.	.	MAF_USDA=3.279
NC_035089.1	46692389	.	A	G	.	.	MAF_INRAE=36.842;MAF_USDA=15.294
NC_035089.1	46692391	.	C	A	.	.	MAF_USDA=1.639
NC_035089.1	46692434	.	A	G	.	.	MAF_INRAE=10.833;MAF_USDA=4.167
NC_035089.1	46692441	.	C	A	.	.	MAF_USDA=1.639
NC_035089.1	46692480	.	C	T	.	.	MAF_INRAE=1.667;MAF_USDA=5.294
NC_035089.1	46692500	.	G	A	.	.	MAF_USDA=2.459
NC_035089.1	46692533	.	C	A	.	.	MAF_INRAE=1.667
NC_035089.1	46692543	.	A	C	.	.	MAF_INRAE=14.167;MAF_USDA=26.471
NC_035089.1	46692552	.	G	A	.	.	MAF_INRAE=10.833;MAF_USDA=4.118
NC_035089.1	46692569	.	T	A	.	.	MAF_INRAE=1.667;MAF_USDA=12.353
NC_035089.1	46692586	.	T	C	.	.	MAF_USDA=2.083
NC_035089.1	46692588	.	G	T	.	.	MAF_USDA=2.083
NC_035089.1	46692599	.	G	A	.	.	MAF_INRAE=5.0
NC_035089.1	46692601	.	A	C	.	.	MAF_USDA=5.882
NC_035089.1	46692602	.	A	G	.	.	MAF_INRAE=49.367;MAF_USDA=20.588
NC_035089.1	46692604	.	T	C	.	.	MAF_USDA=2.083
NC_035089.1	46692618	.	C	T	.	.	MAF_INRAE=7.895;MAF_USDA=10.417
NC_035089.1	46692661	.	A	C	.	.	MAF_INRAE=36.842;MAF_USDA=9.412
NC_035089.1	46692705	.	G	A	.	.	MAF_INRAE=4.167;MAF_USDA=4.167
NC_035089.1	46692724	.	T	C	.	.	MAF_INRAE=41.772;MAF_USDA=47.647
NC_035089.1	46692801	.	A	G	.	.	MAF_INRAE=12.658
NC_035089.1	46692803	.	T	G	.	.	MAF_USDA=3.333
NC_035089.1	46692806	.	C	T	.	.	MAF_INRAE=41.139;MAF_USDA=48.824
NC_035089.1	46692847	.	G	T	.	.	MAF_USDA=2.5
NC_035089.1	46692866	.	G	A	.	.	MAF_USDA=3.279
NC_035089.1	46692889	.	A	C	.	.	MAF_USDA=31.25
NC_035089.1	46692946	.	G	T	.	.	MAF_INRAE=6.329
NC_035089.1	46692969	.	G	T	.	.	MAF_INRAE=13.291;MAF_USDA=11.475
NC_035089.1	46692973	.	G	T	.	.	MAF_INRAE=30.833;MAF_USDA=48.824
NC_035089.1	46693006	.	A	C	.	.	MAF_INRAE=9.167;MAF_USDA=3.279
NC_035089.1	46693083	.	T	A	.	.	MAF_USDA=1.639
NC_035089.1	46693090	.	T	G	.	.	MAF_INRAE=10.833;MAF_USDA=4.706
NC_035089.1	46693091	.	T	G	.	.	MAF_INRAE=10.833;MAF_USDA=8.235
NC_035089.1	46693121	.	C	G	.	.	MAF_INRAE=1.667;MAF_USDA=11.765
NC_035089.1	46693127	.	C	A	.	.	MAF_INRAE=1.667;MAF_USDA=11.765
NC_035089.1	46693128	.	G	A	.	.	MAF_INRAE=15.19;MAF_USDA=5.882
NC_035089.1	46693157	.	T	G	.	.	MAF_INRAE=3.333;MAF_USDA=5.738
NC_035089.1	46693160	.	G	T	.	.	MAF_USDA=4.918
NC_035089.1	46693216	.	C	G	.	.	MAF_INRAE=1.667;MAF_USDA=4.706
NC_035089.1	46693223	.	A	T	.	.	MAF_USDA=4.098
NC_035089.1	46693291	.	G	A	.	.	MAF_USDA=4.098
NC_035089.1	46693391	.	C	G	.	.	MAF_INRAE=25.949;MAF_USDA=22.941
NC_035089.1	46693419	.	G	A	.	.	MAF_INRAE=21.519;MAF_USDA=27.647
NC_035089.1	46693586	.	A	G	.	.	MAF_INRAE=1.667;MAF_USDA=4.118
NC_035089.1	46693592	.	A	G	.	.	MAF_INRAE=1.667;MAF_USDA=4.118
NC_035089.1	46693593	.	C	A	.	.	MAF_INRAE=43.671;MAF_USDA=8.824
NC_035089.1	46693672	.	G	T	.	.	MAF_INRAE=1.667;MAF_USDA=14.118
NC_035089.1	46693742	.	T	A	.	.	MAF_INRAE=10.833;MAF_USDA=2.353
NC_035089.1	46693751	.	A	T	.	.	MAF_USDA=1.639
NC_035089.1	46693754	.	C	A	.	.	MAF_INRAE=25.949;MAF_USDA=8.235
NC_035089.1	46693804	.	G	A	.	.	MAF_INRAE=12.5;MAF_USDA=27.059
NC_035089.1	46693827	.	G	A	.	.	MAF_USDA=2.353
NC_035089.1	46693852	.	G	T	.	.	MAF_USDA=1.786
NC_035089.1	46693890	.	C	T	.	.	MAF_INRAE=1.667
NC_035089.1	46693927	.	T	A	.	.	MAF_USDA=1.176
NC_035089.1	46694069	.	A	G	.	.	MAF_USDA=2.941
NC_035089.1	46694099	.	C	A	.	.	MAF_USDA=1.639
NC_035089.1	46694119	.	C	A	.	.	MAF_USDA=27.083
NC_035089.1	46694127	.	G	A	.	.	MAF_USDA=15.882
NC_035089.1	46694128	.	A	C	.	.	MAF_USDA=33.333
NC_035089.1	46694130	.	A	G	.	.	MAF_INRAE=3.333
NC_035089.1	46694134	.	C	A	.	.	MAF_USDA=5.738
NC_035089.1	46694145	.	T	C	.	.	MAF_INRAE=32.278;MAF_USDA=25.0
NC_035089.1	46694159	.	A	G	.	.	MAF_INRAE=5.0;MAF_USDA=8.333
NC_035089.1	46694178	.	A	T	.	.	MAF_USDA=3.279
NC_035089.1	46694183	.	A	C	.	.	MAF_INRAE=10.833
NC_035089.1	46694201	.	T	A	.	.	MAF_INRAE=5.0
NC_035089.1	46694204	.	A	C	.	.	MAF_INRAE=4.43
NC_035089.1	46694245	.	C	T	.	.	MAF_USDA=4.167
NC_035089.1	46694264	.	C	A	.	.	MAF_USDA=4.167
NC_035089.1	46694268	.	A	C	.	.	MAF_INRAE=1.667;MAF_USDA=14.754
NC_035089.1	46694278	.	T	A	.	.	MAF_INRAE=10.127;MAF_USDA=2.459
NC_035089.1	46694303	.	G	A	.	.	MAF_INRAE=23.418;MAF_USDA=8.235
NC_035089.1	46694357	.	AT	AG	.	.	MAF_USDA=6.25
NC_035089.1	46694360	.	A	G	.	.	MAF_INRAE=5.0;MAF_USDA=4.167
NC_035089.1	46694395	.	T	C	.	.	MAF_INRAE=23.418;MAF_USDA=4.118
NC_035089.1	46694412	.	G	A	.	.	MAF_INRAE=23.418;MAF_USDA=4.167
NC_035089.1	46694508	.	G	A	.	.	MAF_INRAE=5.063;MAF_USDA=12.5
NC_035089.1	46694630	.	A	G	.	.	MAF_INRAE=49.367;MAF_USDA=30.0
NC_035089.1	46694690	.	T	C	.	.	MAF_INRAE=31.013;MAF_USDA=13.529
NC_035089.1	46694694	.	T	C	.	.	MAF_INRAE=17.722
NC_035089.1	46694826	.	A	C	.	.	MAF_INRAE=26.582
NC_035089.1	46695035	.	A	C	.	.	MAF_INRAE=5.063;MAF_USDA=16.471
NC_035089.1	46695100	.	G	T	.	.	MAF_USDA=1.639
NC_035089.1	46695169	.	A	C	.	.	MAF_INRAE=31.579;MAF_USDA=9.412
NC_035089.1	46695210	.	G	T	.	.	MAF_INRAE=1.667;MAF_USDA=14.706
NC_035089.1	46695241	.	C	A	.	.	MAF_USDA=1.176
NC_035089.1	46695257	.	T	A	.	.	MAF_INRAE=5.063;MAF_USDA=17.059
NC_035089.1	46695281	.	T	C	.	.	MAF_INRAE=5.063;MAF_USDA=16.471
NC_035089.1	46695287	.	G	A	.	.	MAF_INRAE=6.667;MAF_USDA=1.639
NC_035089.1	46695297	.	A	T	.	.	MAF_INRAE=3.333
NC_035089.1	46695305	.	C	A	.	.	MAF_INRAE=5.063;MAF_USDA=16.471
NC_035089.1	46695388	.	T	C	.	.	MAF_INRAE=1.667
NC_035089.1	46695440	.	C	T	.	.	MAF_INRAE=4.43;MAF_USDA=16.471
NC_035089.1	46695465	.	G	A	.	.	MAF_INRAE=1.667;MAF_USDA=17.857
NC_035089.1	46695502	.	G	A	.	.	MAF_INRAE=3.333;MAF_USDA=5.0
NC_035089.1	46695593	.	C	T	.	.	MAF_USDA=11.475
NC_035089.1	46695724	.	T	C	.	.	MAF_INRAE=3.333;MAF_USDA=4.918
NC_035089.1	46695758	.	C	T	.	.	MAF_INRAE=1.667;MAF_USDA=14.706
NC_035089.1	46695759	.	G	A	.	.	MAF_USDA=4.098
NC_035089.1	46695780	.	G	T	.	.	MAF_INRAE=22.785;MAF_USDA=4.118
NC_035089.1	46695800	.	C	T	.	.	MAF_USDA=1.639
NC_035089.1	46695830	.	A	G	.	.	MAF_USDA=9.412
NC_035089.1	46695890	.	A	G	.	.	MAF_INRAE=23.418;MAF_USDA=4.118
NC_035089.1	46695911	.	C	T	.	.	MAF_USDA=2.083
NC_035089.1	46695918	.	G	A	.	.	MAF_USDA=2.5
NC_035089.1	46695927	.	T	C	.	.	MAF_USDA=2.5
NC_035089.1	46695938	.	C	A	.	.	MAF_INRAE=1.667;MAF_USDA=21.765
NC_035089.1	46695942	.	T	G	.	.	MAF_USDA=2.459
NC_035089.1	46696028	.	G	T	.	.	MAF_USDA=2.083
NC_035089.1	46696036	.	A	G	.	.	MAF_USDA=6.557
NC_035089.1	46696177	.	A	T	.	.	MAF_INRAE=6.329
NC_035089.1	46696178	.	G	A	.	.	MAF_USDA=1.639
NC_035089.1	46696333	.	T	A	.	.	MAF_INRAE=24.051;MAF_USDA=4.706
NC_035089.1	46696365	.	T	C	.	.	MAF_INRAE=4.167;MAF_USDA=8.235
NC_035089.1	46696458	.	A	G	.	.	MAF_INRAE=24.051;MAF_USDA=4.706
NC_035089.1	46696480	.	C	T	.	.	MAF_INRAE=28.481;MAF_USDA=30.588
NC_035089.1	46696603	.	C	A	.	.	MAF_INRAE=5.833;MAF_USDA=30.0
NC_035089.1	46696607	.	C	G	.	.	MAF_INRAE=4.167;MAF_USDA=3.529
NC_035089.1	46696799	.	A	G	.	.	MAF_INRAE=36.709;MAF_USDA=38.824
NC_035089.1	46696875	.	T	C	.	.	MAF_INRAE=24.051;MAF_USDA=4.167
NC_035089.1	46696898	.	A	C	.	.	MAF_INRAE=12.658;MAF_USDA=44.118
NC_035089.1	46696960	.	T	G	.	.	MAF_INRAE=6.667
NC_035089.1	46696964	.	T	G	.	.	MAF_INRAE=24.051;MAF_USDA=4.167
NC_035089.1	46696980	.	C	T	.	.	MAF_INRAE=8.228;MAF_USDA=24.706
NC_035089.1	46697032	.	C	G	.	.	MAF_INRAE=24.051;MAF_USDA=4.706
NC_035089.1	46697058	.	A	C	.	.	MAF_USDA=1.176
NC_035089.1	46697064	.	A	C	.	.	MAF_USDA=13.529
NC_035089.1	46697122	.	T	A	.	.	MAF_USDA=2.083
NC_035089.1	46697186	.	T	C	.	.	MAF_INRAE=4.167;MAF_USDA=7.647
NC_035089.1	46697208	.	G	A	.	.	MAF_INRAE=9.494;MAF_USDA=41.765
NC_035089.1	46697286	.	T	C	.	.	MAF_USDA=3.279
NC_035089.1	46697346	.	T	G	.	.	MAF_USDA=8.235
NC_035089.1	46697363	.	A	C	.	.	MAF_INRAE=16.456;MAF_USDA=48.235
NC_035089.1	46697418	.	G	A	.	.	MAF_USDA=8.824
NC_035089.1	46697456	.	G	A	.	.	MAF_USDA=2.459
NC_035089.1	46697467	.	G	T	.	.	MAF_USDA=2.459
NC_035089.1	46697486	.	T	G	.	.	MAF_INRAE=17.722;MAF_USDA=45.294
NC_035089.1	46697495	.	A	C	.	.	MAF_INRAE=1.667;MAF_USDA=13.529
NC_035089.1	46697533	.	C	T	.	.	MAF_INRAE=14.557;MAF_USDA=41.765
NC_035089.1	46697548	.	T	A	.	.	MAF_INRAE=6.667
NC_035089.1	46697549	.	G	C	.	.	MAF_INRAE=6.667
NC_035089.1	46697589	.	A	G	.	.	MAF_INRAE=3.333;MAF_USDA=2.459
NC_035089.1	46697659	.	C	T	.	.	MAF_INRAE=26.582;MAF_USDA=14.118
NC_035089.1	46697748	.	A	G	.	.	MAF_INRAE=40.506;MAF_USDA=28.824
NC_035089.1	46697750	.	A	G	.	.	MAF_USDA=1.176
NC_035089.1	46697776	.	C	A	.	.	MAF_USDA=8.824
NC_035089.1	46697817	.	T	A	.	.	MAF_INRAE=6.667
NC_035089.1	46697850	.	A	C	.	.	MAF_INRAE=4.167;MAF_USDA=3.529
NC_035089.1	46697861	.	C	A	.	.	MAF_INRAE=9.494;MAF_USDA=42.353
NC_035089.1	46697916	.	G	T	.	.	MAF_USDA=8.235
NC_035089.1	46697936	.	A	C	.	.	MAF_USDA=2.459
NC_035089.1	46697955	.	A	C	.	.	MAF_INRAE=3.333
NC_035089.1	46697992	.	C	T	.	.	MAF_USDA=1.639
NC_035089.1	46698015	.	C	T	.	.	MAF_USDA=5.738
NC_035089.1	46698131	.	T	C	.	.	MAF_INRAE=17.722;MAF_USDA=47.647
NC_035089.1	46698279	.	G	A	.	.	MAF_INRAE=5.063;MAF_USDA=12.941
NC_035089.1	46698348	.	C	A	.	.	MAF_USDA=8.235
NC_035089.1	46698350	.	T	A	.	.	MAF_INRAE=6.667
NC_035089.1	46698379	.	C	A	.	.	MAF_INRAE=23.418;MAF_USDA=4.706
NC_035089.1	46698390	.	C	T	.	.	MAF_INRAE=17.722
NC_035089.1	46698418	.	C	T	.	.	MAF_INRAE=1.667
NC_035089.1	46698460	.	C	T	.	.	MAF_USDA=8.235
NC_035089.1	46698522	.	A	T	.	.	MAF_INRAE=3.333;MAF_USDA=4.918
NC_035089.1	46698565	.	T	G	.	.	MAF_USDA=1.639
NC_035089.1	46698583	.	G	T	.	.	MAF_USDA=8.235
NC_035089.1	46698596	.	A	G	.	.	MAF_USDA=2.459
NC_035089.1	46698599	.	T	A	.	.	MAF_INRAE=1.667
NC_035089.1	46698626	.	G	T	.	.	MAF_INRAE=3.333;MAF_USDA=4.918
NC_035089.1	46698690	.	G	T	.	.	MAF_INRAE=9.494;MAF_USDA=42.353
NC_035089.1	46698701	.	G	A	.	.	MAF_INRAE=6.667
NC_035089.1	46698754	.	C	A	.	.	MAF_INRAE=6.667
NC_035089.1	46698802	.	T	G	.	.	MAF_USDA=1.639
NC_035089.1	46698803	.	G	T	.	.	MAF_INRAE=8.228;MAF_USDA=28.235
NC_035089.1	46698852	.	G	C	.	.	MAF_INRAE=9.494;MAF_USDA=42.353
NC_035089.1	46698920	.	T	A	.	.	MAF_INRAE=27.848;MAF_USDA=15.294
NC_035089.1	46698988	.	A	T	.	.	MAF_INRAE=5.833
NC_035089.1	46699168	.	A	G	.	.	MAF_INRAE=4.167;MAF_USDA=7.059
NC_035089.1	46699233	.	C	T	.	.	MAF_INRAE=8.228;MAF_USDA=28.824
NC_035089.1	46699250	.	T	G	.	.	MAF_INRAE=5.063;MAF_USDA=12.353
NC_035089.1	46699264	.	C	A	.	.	MAF_USDA=8.235
NC_035089.1	46699319	.	A	T	.	.	MAF_USDA=22.619
NC_035089.1	46699326	.	C	T	.	.	MAF_USDA=8.333
NC_035089.1	46699394	.	A	G	.	.	MAF_USDA=2.5
NC_035089.1	46699400	.	C	T	.	.	MAF_USDA=42.262
NC_035089.1	46699401	.	G	A	.	.	MAF_USDA=8.333
NC_035089.1	46699407	.	G	T	.	.	MAF_USDA=13.095
NC_035089.1	46699412	.	G	A	.	.	MAF_USDA=5.0
NC_035089.1	46699424	.	G	T	.	.	MAF_INRAE=10.526
NC_035089.1	46699434	.	T	C	.	.	MAF_USDA=29.167
NC_035089.1	46699475	.	G	A	.	.	MAF_INRAE=17.089;MAF_USDA=44.118
NC_035089.1	46699499	.	T	C	.	.	MAF_INRAE=5.263
NC_035089.1	46699521	.	C	T	.	.	MAF_INRAE=6.667
NC_035089.1	46699603	.	T	C	.	.	MAF_INRAE=11.392;MAF_USDA=32.738
NC_035089.1	46699658	.	A	T	.	.	MAF_USDA=8.929
NC_035089.1	46699679	.	G	A	.	.	MAF_INRAE=23.418
NC_035089.1	46699683	.	A	G	.	.	MAF_INRAE=21.667;MAF_USDA=46.471
NC_035089.1	46699712	.	T	C	.	.	MAF_INRAE=10.127;MAF_USDA=19.565
NC_035089.1	46699763	.	C	T	.	.	MAF_INRAE=9.494;MAF_USDA=22.917
NC_035089.1	46699766	.	T	C	.	.	MAF_INRAE=37.5;MAF_USDA=21.739
NC_035089.1	46699771	.	G	A	.	.	MAF_INRAE=9.494;MAF_USDA=20.833
NC_035089.1	46699838	.	G	T	.	.	MAF_INRAE=39.873;MAF_USDA=44.118
NC_035089.1	46699878	.	T	A	.	.	MAF_USDA=2.083
NC_035089.1	46700037	.	A	T	.	.	MAF_USDA=1.639
NC_035089.1	46700063	.	A	T	.	.	MAF_INRAE=6.329;MAF_USDA=11.176
NC_035089.1	46700069	.	G	A	.	.	MAF_USDA=3.279
NC_035089.1	46700070	.	G	T	.	.	MAF_INRAE=46.203;MAF_USDA=47.059
NC_035089.1	46700110	.	G	T	.	.	MAF_INRAE=18.333;MAF_USDA=27.083
NC_035089.1	46700152	.	C	T	.	.	MAF_USDA=1.639
NC_035089.1	46700193	.	C	A	.	.	MAF_INRAE=4.167;MAF_USDA=3.529
NC_035089.1	46700205	.	A	C	.	.	MAF_INRAE=16.667;MAF_USDA=38.824
NC_035089.1	46700206	.	C	T	.	.	MAF_INRAE=16.667;MAF_USDA=38.824
NC_035089.1	46700227	.	G	A	.	.	MAF_INRAE=5.0
NC_035089.1	46700250	.	T	C	.	.	MAF_INRAE=11.667;MAF_USDA=17.647
NC_035089.1	46700293	.	C	A	.	.	MAF_INRAE=6.667
NC_035089.1	46700371	.	C	G	.	.	MAF_INRAE=14.167;MAF_USDA=31.765
NC_035089.1	46700391	.	C	A	.	.	MAF_INRAE=7.5;MAF_USDA=27.647
NC_035089.1	46700454	.	G	A	.	.	MAF_USDA=1.639
NC_035089.1	46700464	.	G	C	.	.	MAF_INRAE=46.835;MAF_USDA=11.176
NC_035089.1	46700468	.	A	G	.	.	MAF_USDA=4.098
NC_035089.1	46700469	.	C	G	.	.	MAF_INRAE=32.911;MAF_USDA=35.882
NC_035089.1	46700488	.	C	T	.	.	MAF_INRAE=4.167;MAF_USDA=18.824
NC_035089.1	46700554	.	A	C	.	.	MAF_INRAE=5.833;MAF_USDA=4.098
NC_035089.1	46700656	.	C	A	.	.	MAF_INRAE=3.333;MAF_USDA=4.918
NC_035089.1	46700824	.	T	A	.	.	MAF_INRAE=6.962
NC_035089.1	46700847	.	C	T	.	.	MAF_USDA=1.176
NC_035089.1	46700957	.	T	A	.	.	MAF_INRAE=10.127;MAF_USDA=1.765
NC_035089.1	46701094	.	T	G	.	.	MAF_INRAE=21.519;MAF_USDA=28.824
NC_035089.1	46701114	.	T	G	.	.	MAF_INRAE=49.367;MAF_USDA=20.588
NC_035089.1	46701115	.	A	G	.	.	MAF_INRAE=43.333;MAF_USDA=20.588
NC_035089.1	46701139	.	T	A	.	.	MAF_INRAE=5.833
NC_035089.1	46701192	.	G	A	.	.	MAF_INRAE=20.253;MAF_USDA=19.412
NC_035089.1	46701210	.	C	G	.	.	MAF_USDA=3.279
NC_035089.1	46701216	.	C	A	.	.	MAF_USDA=4.098
NC_035089.1	46701272	.	T	C	.	.	MAF_USDA=2.459
NC_035089.1	46701345	.	A	G	.	.	MAF_USDA=2.459
NC_035089.1	46701348	.	C	G	.	.	MAF_INRAE=3.333;MAF_USDA=4.098
NC_035089.1	46701359	.	G	T	.	.	MAF_INRAE=1.667;MAF_USDA=12.353
NC_035089.1	46701360	.	G	T	.	.	MAF_INRAE=1.667;MAF_USDA=12.353
NC_035089.1	46701389	.	C	T	.	.	MAF_INRAE=1.667;MAF_USDA=15.882
NC_035089.1	46701423	.	T	C	.	.	MAF_INRAE=3.333;MAF_USDA=4.918
NC_035089.1	46701427	.	A	C	.	.	MAF_INRAE=3.333;MAF_USDA=5.738
NC_035089.1	46701473	.	C	G	.	.	MAF_INRAE=4.167;MAF_USDA=17.059
NC_035089.1	46701603	.	A	G	.	.	MAF_INRAE=20.253;MAF_USDA=17.647
NC_035089.1	46701605	.	G	T	.	.	MAF_INRAE=3.333
NC_035089.1	46701657	.	C	T	.	.	MAF_INRAE=3.333;MAF_USDA=4.918
NC_035089.1	46701675	.	C	T	.	.	MAF_USDA=3.279
NC_035089.1	46701788	.	G	T	.	.	MAF_INRAE=3.333;MAF_USDA=4.918
NC_035089.1	46701803	.	T	G	.	.	MAF_USDA=2.459
NC_035089.1	46701836	.	T	C	.	.	MAF_USDA=1.639
NC_035089.1	46701889	.	A	C	.	.	MAF_USDA=1.639
NC_035089.1	46701898	.	G	A	.	.	MAF_USDA=7.059
NC_035089.1	46701973	.	T	G	.	.	MAF_USDA=7.647
NC_035089.1	46702039	.	A	T	.	.	MAF_INRAE=25.949;MAF_USDA=29.167
NC_035089.1	46702097	.	C	T	.	.	MAF_INRAE=24.051;MAF_USDA=27.647
NC_035089.1	46702113	.	C	T	.	.	MAF_INRAE=26.582;MAF_USDA=31.176
NC_035089.1	46702118	.	C	A	.	.	MAF_INRAE=3.333;MAF_USDA=20.0
NC_035089.1	46702185	.	C	T	.	.	MAF_USDA=1.639
NC_035089.1	46702255	.	A	C	.	.	MAF_INRAE=5.263
NC_035089.1	46702274	.	G	A	.	.	MAF_USDA=1.176
NC_035089.1	46702287	.	A	C	.	.	MAF_USDA=15.882
NC_035089.1	46702503	.	C	T	.	.	MAF_USDA=2.459
NC_035089.1	46702677	.	C	T	.	.	MAF_USDA=2.459
NC_035089.1	46702689	.	G	T	.	.	MAF_USDA=1.639
NC_035089.1	46702690	.	C	T	.	.	MAF_INRAE=1.667
NC_035089.1	46702820	.	C	T	.	.	MAF_USDA=1.639
NC_035089.1	46702929	.	A	C	.	.	MAF_INRAE=15.823;MAF_USDA=39.412
NC_035089.1	46703033	.	T	C	.	.	MAF_INRAE=23.333
NC_035089.1	46703036	.	A	G	.	.	MAF_INRAE=3.333;MAF_USDA=21.176
NC_035089.1	46703109	.	T	A	.	.	MAF_INRAE=3.333;MAF_USDA=4.098
NC_035089.1	46703127	.	C	G	.	.	MAF_INRAE=4.167;MAF_USDA=5.294
NC_035089.1	46703233	.	A	G	.	.	MAF_USDA=1.639
NC_035089.1	46703309	.	C	T	.	.	MAF_INRAE=3.333;MAF_USDA=2.459
NC_035089.1	46703374	.	A	C	.	.	MAF_USDA=1.639
NC_035089.1	46703732	.	A	C	.	.	MAF_USDA=14.754
NC_035089.1	46703743	.	T	G	.	.	MAF_INRAE=8.861;MAF_USDA=18.824
NC_035089.1	46703762	.	G	A	.	.	MAF_USDA=1.639
NC_035089.1	46703867	.	T	C	.	.	MAF_USDA=12.5
NC_035089.1	46703870	.	G	A	.	.	MAF_INRAE=3.333;MAF_USDA=20.833
NC_035089.1	46703988	.	G	A	.	.	MAF_INRAE=3.333;MAF_USDA=4.098
NC_035089.1	46703989	.	G	A	.	.	MAF_USDA=3.279
NC_035089.1	46703996	.	C	T	.	.	MAF_USDA=3.279
NC_035089.1	46704007	.	T	G	.	.	MAF_INRAE=12.658;MAF_USDA=18.235
NC_035089.1	46704016	.	C	T	.	.	MAF_USDA=1.639
NC_035089.1	46704029	.	A	G	.	.	MAF_USDA=3.279
NC_035089.1	46704044	.	T	A	.	.	MAF_INRAE=10.127;MAF_USDA=8.235
NC_035089.1	46704082	.	C	T	.	.	MAF_USDA=15.294
NC_035089.1	46704115	.	T	C	.	.	MAF_USDA=8.235
NC_035089.1	46704131	.	C	T	.	.	MAF_USDA=3.279
NC_035089.1	46704177	.	G	A	.	.	MAF_USDA=3.279
NC_035089.1	46704366	.	T	G	.	.	MAF_INRAE=3.333;MAF_USDA=20.588
NC_035089.1	46704660	.	C	T	.	.	MAF_INRAE=3.333;MAF_USDA=19.412
NC_035089.1	46704666	.	C	T	.	.	MAF_INRAE=3.333;MAF_USDA=4.098
NC_035089.1	46704713	.	G	A	.	.	MAF_INRAE=4.167;MAF_USDA=4.706
NC_035089.1	46704728	.	A	G	.	.	MAF_USDA=1.639
NC_035089.1	46704768	.	C	A	.	.	MAF_USDA=4.098
NC_035089.1	46704780	.	T	G	.	.	MAF_USDA=4.918
NC_035089.1	46704787	.	C	T	.	.	MAF_INRAE=5.063;MAF_USDA=10.588
NC_035089.1	46704793	.	T	C	.	.	MAF_INRAE=5.063;MAF_USDA=7.647
NC_035089.1	46704809	.	A	T	.	.	MAF_INRAE=5.063;MAF_USDA=14.118
NC_035089.1	46704821	.	A	G	.	.	MAF_INRAE=5.063;MAF_USDA=14.706
NC_035089.1	46704823	.	A	G	.	.	MAF_INRAE=5.0;MAF_USDA=16.471
NC_035089.1	46704829	.	T	C	.	.	MAF_INRAE=5.063;MAF_USDA=12.5
NC_035089.1	46704831	.	A	C	.	.	MAF_INRAE=5.0;MAF_USDA=17.059
NC_035089.1	46704835	.	T	C	.	.	MAF_INRAE=5.0;MAF_USDA=14.706
NC_035089.1	46704836	.	G	T	.	.	MAF_INRAE=5.0;MAF_USDA=14.706
NC_035089.1	46704846	.	C	A	.	.	MAF_INRAE=5.063;MAF_USDA=11.765
NC_035089.1	46704848	.	C	T	.	.	MAF_INRAE=5.0;MAF_USDA=12.941
NC_035089.1	46704849	.	C	A	.	.	MAF_USDA=2.459
NC_035089.1	46704856	.	C	A	.	.	MAF_INRAE=6.667
NC_035089.1	46704884	.	T	G	.	.	MAF_INRAE=3.333;MAF_USDA=2.083
NC_035089.1	46704885	.	A	C	.	.	MAF_INRAE=6.667
NC_035089.1	46704893	.	T	A	.	.	MAF_INRAE=3.333;MAF_USDA=2.083
NC_035089.1	46704894	.	T	C	.	.	MAF_USDA=2.083
NC_035089.1	46704906	.	G	C	.	.	MAF_INRAE=27.215;MAF_USDA=44.706
NC_035089.1	46704914	.	T	A	.	.	MAF_USDA=1.639
NC_035089.1	46704915	.	C	A	.	.	MAF_INRAE=6.329;MAF_USDA=4.098
NC_035089.1	46704923	.	T	A	.	.	MAF_INRAE=2.5
NC_035089.1	46704949	.	C	T	.	.	MAF_INRAE=2.5;MAF_USDA=2.083
NC_035089.1	46704951	.	C	A	.	.	MAF_INRAE=2.5;MAF_USDA=2.083
NC_035089.1	46704955	.	T	A	.	.	MAF_INRAE=2.5;MAF_USDA=2.083
NC_035089.1	46704957	.	C	A	.	.	MAF_INRAE=2.5;MAF_USDA=2.083
NC_035089.1	46704962	.	T	G	.	.	MAF_INRAE=2.5;MAF_USDA=2.083
NC_035089.1	46704980	.	C	T	.	.	MAF_INRAE=3.333;MAF_USDA=17.059
NC_035089.1	46704981	.	G	C	.	.	MAF_INRAE=3.333;MAF_USDA=16.471
NC_035089.1	46704989	.	A	G	.	.	MAF_INRAE=3.333;MAF_USDA=17.059
NC_035089.1	46704990	.	A	G	.	.	MAF_INRAE=3.333;MAF_USDA=17.059
NC_035089.1	46705065	.	T	C	.	.	MAF_USDA=2.941
NC_035089.1	46705158	.	G	T	.	.	MAF_USDA=17.647
NC_035089.1	46705161	.	T	A	.	.	MAF_USDA=17.059
NC_035089.1	46705164	.	T	G	.	.	MAF_USDA=8.235
NC_035089.1	46705174	.	C	G	.	.	MAF_INRAE=20.253;MAF_USDA=14.706
NC_035089.1	46705205	.	A	C	.	.	MAF_INRAE=18.987;MAF_USDA=4.167
NC_035089.1	46705240	.	A	C	.	.	MAF_INRAE=1.667;MAF_USDA=31.176
NC_035089.1	46705285	.	A	G	.	.	MAF_INRAE=14.557;MAF_USDA=50.0
NC_035089.1	46705434	.	A	G	.	.	MAF_USDA=2.459
NC_035089.1	46705447	.	T	A	.	.	MAF_INRAE=46.203;MAF_USDA=47.647
NC_035089.1	46705568	.	A	C	.	.	MAF_USDA=1.639
NC_035089.1	46705672	.	C	T	.	.	MAF_INRAE=46.835;MAF_USDA=43.75
NC_035089.1	46705675	.	C	T	.	.	MAF_INRAE=48.333
NC_035089.1	46705734	.	C	A	.	.	MAF_INRAE=7.5;MAF_USDA=4.706
NC_035089.1	46705768	.	G	T	.	.	MAF_INRAE=43.038;MAF_USDA=40.588
NC_035089.1	46705770	.	G	A	.	.	MAF_USDA=2.459
NC_035089.1	46705793	.	G	A	.	.	MAF_USDA=3.279
NC_035089.1	46705869	.	C	A	.	.	MAF_USDA=4.098
NC_035089.1	46705877	.	A	G	.	.	MAF_USDA=4.098
NC_035089.1	46705884	.	A	G	.	.	MAF_USDA=4.098
NC_035089.1	46705952	.	C	A	.	.	MAF_INRAE=12.658;MAF_USDA=6.25
NC_035089.1	46705984	.	C	T	.	.	MAF_USDA=9.016
NC_035089.1	46705985	.	G	T	.	.	MAF_USDA=3.279
NC_035089.1	46706052	.	A	T	.	.	MAF_INRAE=12.658;MAF_USDA=18.235
NC_035089.1	46706111	.	T	G	.	.	MAF_INRAE=48.101;MAF_USDA=42.353
NC_035089.1	46706130	.	A	C	.	.	MAF_USDA=8.235
NC_035089.1	46706192	.	G	A	.	.	MAF_INRAE=20.253;MAF_USDA=31.25
NC_035089.1	46706252	.	T	A	.	.	MAF_USDA=4.918
NC_035089.1	46706256	.	T	A	.	.	MAF_INRAE=38.608;MAF_USDA=50.0
NC_035089.1	46706290	.	C	T	.	.	MAF_USDA=3.279
NC_035089.1	46706313	.	T	G	.	.	MAF_INRAE=12.658;MAF_USDA=16.471
NC_035089.1	46706321	.	G	C	.	.	MAF_INRAE=39.241;MAF_USDA=40.0
NC_035089.1	46706375	.	A	G	.	.	MAF_INRAE=47.468;MAF_USDA=24.706
NC_035089.1	46706515	.	A	T	.	.	MAF_INRAE=6.667
NC_035089.1	46706537	.	C	T	.	.	MAF_INRAE=4.167;MAF_USDA=1.765
NC_035089.1	46706567	.	T	A	.	.	MAF_INRAE=39.873;MAF_USDA=35.294
NC_035089.1	46706607	.	T	C	.	.	MAF_USDA=2.459
NC_035089.1	46706615	.	C	A	.	.	MAF_USDA=1.639
NC_035089.1	46706624	.	A	T	.	.	MAF_INRAE=44.304;MAF_USDA=29.167
NC_035089.1	46706668	.	G	C	.	.	MAF_USDA=1.639
NC_035089.1	46706675	.	G	A	.	.	MAF_INRAE=4.167;MAF_USDA=8.824
NC_035089.1	46706812	.	C	A	.	.	MAF_INRAE=1.667;MAF_USDA=12.353
NC_035089.1	46706921	.	A	G	.	.	MAF_INRAE=10.127;MAF_USDA=9.412
NC_035089.1	46706968	.	A	T	.	.	MAF_USDA=3.279
NC_035089.1	46707000	.	C	T	.	.	MAF_USDA=3.279
NC_035089.1	46707007	.	C	A	.	.	MAF_USDA=3.333
NC_035089.1	46707052	.	T	C	.	.	MAF_USDA=3.333
NC_035089.1	46707100	.	A	T	.	.	MAF_INRAE=10.127;MAF_USDA=1.786
NC_035089.1	46707123	.	T	A	.	.	MAF_USDA=1.176
NC_035089.1	46707154	.	A	T	.	.	MAF_USDA=2.459
NC_035089.1	46707163	.	A	G	.	.	MAF_USDA=3.279
NC_035089.1	46707195	.	T	C	.	.	MAF_USDA=1.176
NC_035089.1	46707229	.	C	T	.	.	MAF_USDA=1.639
NC_035089.1	46707274	.	T	G	.	.	MAF_USDA=4.098
NC_035089.1	46707375	.	C	T	.	.	MAF_USDA=6.471
NC_035089.1	46707446	.	T	C	.	.	MAF_INRAE=5.833;MAF_USDA=10.0
NC_035089.1	46707483	.	T	C	.	.	MAF_INRAE=39.241;MAF_USDA=47.059
NC_035089.1	46707611	.	G	A	.	.	MAF_USDA=1.786
NC_035089.1	46707617	.	A	C	.	.	MAF_USDA=3.333
NC_035089.1	46707618	.	T	G	.	.	MAF_USDA=3.333
NC_035089.1	46707684	.	C	A	.	.	MAF_INRAE=2.632;MAF_USDA=5.952
NC_035089.1	46707740	.	G	T	.	.	MAF_USDA=1.639
NC_035089.1	46707802	.	C	T	.	.	MAF_USDA=2.941
NC_035089.1	46707803	.	T	G	.	.	MAF_USDA=2.941
NC_035089.1	46707836	.	T	G	.	.	MAF_USDA=2.941
NC_035089.1	46707841	.	G	A	.	.	MAF_USDA=3.279
NC_035089.1	46707855	.	A	C	.	.	MAF_USDA=2.459
NC_035089.1	46707878	.	G	A	.	.	MAF_USDA=2.459
NC_035089.1	46708452	.	G	A	.	.	MAF_USDA=6.667
NC_035089.1	46708650	.	G	A	.	.	MAF_USDA=5.294
NC_035089.1	46708653	.	C	A	.	.	MAF_USDA=5.294
NC_035089.1	46708654	.	G	T	.	.	MAF_USDA=2.459
NC_035089.1	46708656	.	G	A	.	.	MAF_USDA=5.294
NC_035089.1	46708696	.	T	C	.	.	MAF_USDA=1.639
NC_035089.1	46708782	.	C	T	.	.	MAF_USDA=2.459
NC_035089.1	46708878	.	C	G	.	.	MAF_INRAE=18.987;MAF_USDA=5.882
NC_035089.1	46708885	.	C	T	.	.	MAF_USDA=2.459
NC_035089.1	46708951	.	A	T	.	.	MAF_INRAE=18.987;MAF_USDA=4.706
NC_035089.1	46708972	.	A	G	.	.	MAF_USDA=5.738
NC_035089.1	46709031	.	T	G	.	.	MAF_INRAE=18.354;MAF_USDA=5.294
NC_035089.1	46709050	.	T	A	.	.	MAF_INRAE=17.722;MAF_USDA=4.167
NC_035089.1	46709054	.	T	G	.	.	MAF_INRAE=18.333;MAF_USDA=2.353
NC_035089.1	46709107	.	G	A	.	.	MAF_INRAE=10.127;MAF_USDA=1.765
NC_035089.1	46709108	.	A	C	.	.	MAF_INRAE=8.333;MAF_USDA=1.765
NC_035089.1	46709119	.	G	T	.	.	MAF_USDA=1.639
NC_035089.1	46709126	.	A	T	.	.	MAF_USDA=1.639
NC_035089.1	46709151	.	G	A	.	.	MAF_USDA=3.279
NC_035089.1	46709157	.	C	T	.	.	MAF_USDA=4.098
NC_035089.1	46709162	.	C	T	.	.	MAF_INRAE=18.987;MAF_USDA=4.706
NC_035089.1	46709169	.	T	C	.	.	MAF_USDA=8.235
NC_035089.1	46709181	.	T	A	.	.	MAF_INRAE=18.354;MAF_USDA=27.059
NC_035089.1	46709183	.	T	G	.	.	MAF_USDA=2.083
NC_035089.1	46709209	.	A	C	.	.	MAF_USDA=2.5
NC_035089.1	46709250	.	C	T	.	.	MAF_INRAE=18.987;MAF_USDA=5.882
NC_035089.1	46709353	.	T	C	.	.	MAF_INRAE=5.063;MAF_USDA=7.647
NC_035089.1	46709390	.	A	T	.	.	MAF_USDA=31.765
NC_035089.1	46709412	.	T	G	.	.	MAF_USDA=3.529
NC_035089.1	46709531	.	T	A	.	.	MAF_USDA=8.333
NC_035089.1	46709565	.	G	C	.	.	MAF_USDA=8.333
NC_035089.1	46709567	.	C	T	.	.	MAF_USDA=2.459
NC_035089.1	46709589	.	G	A	.	.	MAF_USDA=25.0
NC_035089.1	46709596	.	C	A	.	.	MAF_USDA=25.0
NC_035089.1	46709599	.	T	G	.	.	MAF_USDA=25.0
NC_035089.1	46709655	.	C	T	.	.	MAF_USDA=18.75
NC_035089.1	46709692	.	A	C	.	.	MAF_USDA=50.0
NC_035089.1	46709797	.	C	A	.	.	MAF_USDA=10.417
NC_035089.1	46709823	.	T	G	.	.	MAF_USDA=25.0
NC_035089.1	46709859	.	C	A	.	.	MAF_USDA=37.5
NC_035089.1	46709960	.	T	C	.	.	MAF_USDA=14.583
NC_035089.1	46709976	.	G	T	.	.	MAF_USDA=13.043
NC_035089.1	46710520	.	G	T	.	.	MAF_USDA=4.167
NC_035089.1	46710521	.	G	C	.	.	MAF_USDA=4.167
NC_035089.1	46710576	.	C	T	.	.	MAF_INRAE=31.579;MAF_USDA=39.583
NC_035089.1	46711254	.	G	T	.	.	MAF_USDA=2.083
NC_035089.1	46711258	.	C	A	.	.	MAF_INRAE=31.579;MAF_USDA=35.366
NC_035089.1	46711379	.	T	C	.	.	MAF_INRAE=37.342;MAF_USDA=34.118
NC_035089.1	46711432	.	C	T	.	.	MAF_USDA=2.083
NC_035089.1	46711467	.	C	T	.	.	MAF_INRAE=48.101;MAF_USDA=27.059
NC_035089.1	46711523	.	C	T	.	.	MAF_INRAE=18.354;MAF_USDA=28.235
NC_035089.1	46711553	.	C	G	.	.	MAF_USDA=1.639
NC_035089.1	46711620	.	C	T	.	.	MAF_USDA=7.647
NC_035089.1	46711639	.	A	G	.	.	MAF_INRAE=5.0;MAF_USDA=10.0
NC_035089.1	46711827	.	C	T	.	.	MAF_INRAE=36.709;MAF_USDA=35.294
NC_035089.1	46711864	.	C	T	.	.	MAF_USDA=3.279
NC_035089.1	46711879	.	T	C	.	.	MAF_USDA=1.639
NC_035089.1	46711883	.	C	T	.	.	MAF_USDA=1.639
NC_035089.1	46711976	.	A	G	.	.	MAF_INRAE=18.987;MAF_USDA=2.941
NC_035089.1	46712054	.	T	C	.	.	MAF_INRAE=18.987;MAF_USDA=5.882
NC_035089.1	46712108	.	C	A	.	.	MAF_USDA=1.639
NC_035089.1	46712132	.	T	C	.	.	MAF_USDA=3.279
NC_035089.1	46712202	.	G	A	.	.	MAF_USDA=8.197
NC_035089.1	46712206	.	T	C	.	.	MAF_USDA=7.377
NC_035089.1	46712250	.	A	G	.	.	MAF_INRAE=36.667;MAF_USDA=32.738
NC_035089.1	46712257	.	A	C	.	.	MAF_USDA=3.279
NC_035089.1	46712259	.	T	A	.	.	MAF_INRAE=17.5;MAF_USDA=4.918
NC_035089.1	46712314	.	A	G	.	.	MAF_USDA=5.0
NC_035089.1	46712414	.	T	A	.	.	MAF_USDA=1.639
NC_035089.1	46712453	.	G	A	.	.	MAF_INRAE=15.19;MAF_USDA=23.529
NC_035089.1	46712480	.	G	A	.	.	MAF_USDA=1.639
NC_035089.1	46712508	.	G	C	.	.	MAF_INRAE=36.709;MAF_USDA=49.412
NC_035089.1	46712517	.	T	C	.	.	MAF_USDA=1.639
NC_035089.1	46712719	.	A	G	.	.	MAF_INRAE=17.722;MAF_USDA=28.235
NC_035089.1	46712783	.	A	T	.	.	MAF_INRAE=18.987;MAF_USDA=4.118
NC_035089.1	46712843	.	C	T	.	.	MAF_INRAE=36.076;MAF_USDA=34.118
NC_035089.1	46712860	.	T	A	.	.	MAF_USDA=3.279
NC_035089.1	46712868	.	C	A	.	.	MAF_USDA=6.557
NC_035089.1	46712876	.	G	A	.	.	MAF_USDA=2.083
NC_035089.1	46712963	.	T	A	.	.	MAF_INRAE=48.101;MAF_USDA=24.706
NC_035089.1	46713043	.	C	T	.	.	MAF_INRAE=19.167;MAF_USDA=28.824
NC_035089.1	46713046	.	G	A	.	.	MAF_USDA=2.459
NC_035089.1	46713066	.	A	T	.	.	MAF_USDA=12.295
NC_035089.1	46713123	.	G	T	.	.	MAF_INRAE=40.833;MAF_USDA=41.667
NC_035089.1	46713150	.	C	T	.	.	MAF_USDA=2.459
NC_035089.1	46713152	.	A	G	.	.	MAF_INRAE=37.342;MAF_USDA=33.529
NC_035089.1	46713185	.	G	T	.	.	MAF_INRAE=44.167;MAF_USDA=45.882
NC_035089.1	46713192	.	C	A	.	.	MAF_INRAE=46.667;MAF_USDA=46.471
NC_035089.1	46713270	.	C	T	.	.	MAF_USDA=15.294
NC_035089.1	46713943	.	G	T	.	.	MAF_USDA=29.167
NC_035089.1	46714008	.	C	A	.	.	MAF_USDA=39.583
NC_035089.1	46714119	.	C	A	.	.	MAF_INRAE=4.167;MAF_USDA=4.706
NC_035089.1	46714151	.	T	C	.	.	MAF_INRAE=37.342;MAF_USDA=32.941
NC_035089.1	46714197	.	G	A	.	.	MAF_USDA=1.639
NC_035089.1	46714233	.	C	T	.	.	MAF_INRAE=47.468;MAF_USDA=21.176
NC_035089.1	46714317	.	C	T	.	.	MAF_USDA=2.459
NC_035089.1	46714321	.	G	A	.	.	MAF_INRAE=18.987;MAF_USDA=2.941
NC_035089.1	46714344	.	T	C	.	.	MAF_INRAE=18.987;MAF_USDA=2.941
NC_035089.1	46714473	.	A	C	.	.	MAF_INRAE=1.667
NC_035089.1	46714507	.	C	A	.	.	MAF_INRAE=1.667
NC_035089.1	46714582	.	G	T	.	.	MAF_USDA=1.639
NC_035089.1	46714590	.	T	G	.	.	MAF_INRAE=36.709;MAF_USDA=29.167
NC_035089.1	46714654	.	A	G	.	.	MAF_USDA=2.459
NC_035089.1	46714663	.	G	C	.	.	MAF_USDA=2.459
NC_035089.1	46714836	.	A	G	.	.	MAF_INRAE=34.211;MAF_USDA=33.529
NC_035089.1	46714846	.	A	C	.	.	MAF_INRAE=15.789;MAF_USDA=3.279
NC_035089.1	46714866	.	C	T	.	.	MAF_USDA=1.639
NC_035089.1	46714889	.	A	G	.	.	MAF_INRAE=31.579;MAF_USDA=32.941
NC_035089.1	46714976	.	G	T	.	.	MAF_USDA=2.459
NC_035089.1	46715157	.	A	G	.	.	MAF_USDA=29.167
NC_035089.1	46715169	.	C	T	.	.	MAF_USDA=33.333
NC_035089.1	46715293	.	T	A	.	.	MAF_INRAE=40.506;MAF_USDA=33.529
NC_035089.1	46715303	.	T	C	.	.	MAF_USDA=7.059
NC_035089.1	46715320	.	G	A	.	.	MAF_USDA=1.639
NC_035089.1	46715379	.	T	A	.	.	MAF_INRAE=20.833;MAF_USDA=25.0
NC_035089.1	46715414	.	C	A	.	.	MAF_USDA=5.738
NC_035089.1	46715443	.	A	G	.	.	MAF_INRAE=20.886;MAF_USDA=27.647
NC_035089.1	46715539	.	G	T	.	.	MAF_INRAE=6.667;MAF_USDA=4.098
NC_035089.1	46715778	.	C	A	.	.	MAF_USDA=1.639
NC_035089.1	46715784	.	G	A	.	.	MAF_INRAE=18.354;MAF_USDA=2.941
NC_035089.1	46715787	.	G	A	.	.	MAF_USDA=2.083
NC_035089.1	46715788	.	C	T	.	.	MAF_USDA=1.639
NC_035089.1	46715793	.	C	A	.	.	MAF_USDA=7.059
NC_035089.1	46715805	.	T	A	.	.	MAF_INRAE=5.063;MAF_USDA=7.059
NC_035089.1	46715827	.	T	C	.	.	MAF_USDA=2.459
NC_035089.1	46715846	.	G	T	.	.	MAF_INRAE=48.101;MAF_USDA=23.529
NC_035089.1	46715903	.	C	T	.	.	MAF_INRAE=37.342;MAF_USDA=33.529
NC_035089.1	46716052	.	G	A	.	.	MAF_USDA=4.098
NC_035089.1	46716141	.	G	A	.	.	MAF_INRAE=1.667;MAF_USDA=11.765
NC_035089.1	46716172	.	C	A	.	.	MAF_USDA=4.098
NC_035089.1	46716181	.	G	T	.	.	MAF_INRAE=1.667
NC_035089.1	46716185	.	G	A	.	.	MAF_USDA=2.459
NC_035089.1	46716280	.	T	C	.	.	MAF_INRAE=18.354;MAF_USDA=28.824
NC_035089.1	46716358	.	A	T	.	.	MAF_INRAE=37.342;MAF_USDA=34.706
NC_035089.1	46716359	.	A	T	.	.	MAF_INRAE=39.167;MAF_USDA=34.118
NC_035089.1	46716373	.	A	C	.	.	MAF_INRAE=9.494;MAF_USDA=7.377
NC_035089.1	46716397	.	A	C	.	.	MAF_USDA=3.279
NC_035089.1	46716523	.	T	G	.	.	MAF_USDA=21.176
NC_035089.1	46716524	.	T	A	.	.	MAF_USDA=20.0
NC_035089.1	46716525	.	T	C	.	.	MAF_USDA=21.176
NC_035089.1	46716582	.	T	C	.	.	MAF_INRAE=39.241;MAF_USDA=36.471
NC_035089.1	46716690	.	G	T	.	.	MAF_INRAE=18.354;MAF_USDA=2.941
NC_035089.1	46716718	.	G	A	.	.	MAF_INRAE=47.468;MAF_USDA=41.667
NC_035089.1	46716854	.	C	A	.	.	MAF_USDA=1.639
NC_035089.1	46716860	.	C	T	.	.	MAF_INRAE=31.579;MAF_USDA=33.529
NC_035089.1	46716870	.	A	T	.	.	MAF_INRAE=20.886;MAF_USDA=27.083
NC_035089.1	46716902	.	C	T	.	.	MAF_INRAE=48.101;MAF_USDA=24.118
NC_035089.1	46716906	.	A	C	.	.	MAF_USDA=2.459
NC_035089.1	46716918	.	C	T	.	.	MAF_INRAE=1.667
NC_035089.1	46716954	.	A	T	.	.	MAF_USDA=10.656
NC_035089.1	46717057	.	T	C	.	.	MAF_INRAE=36.709;MAF_USDA=33.529
NC_035089.1	46717069	.	T	C	.	.	MAF_USDA=2.083
NC_035089.1	46717229	.	G	T	.	.	MAF_USDA=4.098
NC_035089.1	46717231	.	C	T	.	.	MAF_USDA=7.059
NC_035089.1	46717232	.	G	A	.	.	MAF_USDA=2.459
NC_035089.1	46717298	.	T	A	.	.	MAF_INRAE=5.263
NC_035089.1	46717375	.	T	C	.	.	MAF_USDA=3.279
NC_035089.1	46717466	.	T	C	.	.	MAF_USDA=1.639
NC_035089.1	46717526	.	A	C	.	.	MAF_INRAE=1.667
NC_035089.1	46717527	.	G	A	.	.	MAF_INRAE=1.667
NC_035089.1	46717586	.	G	A	.	.	MAF_USDA=5.738
NC_035089.1	46717627	.	A	C	.	.	MAF_INRAE=4.167;MAF_USDA=1.765
NC_035089.1	46717630	.	T	G	.	.	MAF_INRAE=6.667;MAF_USDA=1.765
NC_035089.1	46717631	.	T	G	.	.	MAF_INRAE=17.722;MAF_USDA=27.647
NC_035089.1	46717655	.	C	T	.	.	MAF_INRAE=15.19;MAF_USDA=25.882
NC_035089.1	46717698	.	C	T	.	.	MAF_INRAE=1.667;MAF_USDA=11.765
NC_035089.1	46717712	.	A	T	.	.	MAF_USDA=3.279
NC_035089.1	46717744	.	C	T	.	.	MAF_INRAE=5.0
NC_035089.1	46717767	.	A	T	.	.	MAF_INRAE=18.987;MAF_USDA=7.647
NC_035089.1	46717769	.	T	A	.	.	MAF_USDA=4.098
NC_035089.1	46717771	.	T	A	.	.	MAF_USDA=1.639
NC_035089.1	46717775	.	A	T	.	.	MAF_USDA=1.639
NC_035089.1	46717842	.	C	A	.	.	MAF_INRAE=48.101;MAF_USDA=24.706
NC_035089.1	46717955	.	C	T	.	.	MAF_INRAE=6.667;MAF_USDA=5.738
NC_035089.1	46718056	.	A	C	.	.	MAF_USDA=4.167
NC_035089.1	46718057	.	G	C	.	.	MAF_USDA=4.167
NC_035089.1	46718062	.	C	T	.	.	MAF_USDA=4.167
NC_035089.1	46718064	.	T	A	.	.	MAF_USDA=4.167
NC_035089.1	46718065	.	C	A	.	.	MAF_USDA=4.167
NC_035089.1	46718088	.	G	A	.	.	MAF_INRAE=14.557;MAF_USDA=23.529
NC_035089.1	46718101	.	T	C	.	.	MAF_USDA=2.459
NC_035089.1	46718194	.	T	C	.	.	MAF_USDA=1.639
NC_035089.1	46718390	.	C	T	.	.	MAF_USDA=1.176
NC_035089.1	46718391	.	G	A	.	.	MAF_INRAE=8.333
NC_035089.1	46718432	.	C	A	.	.	MAF_USDA=1.639
NC_035089.1	46718658	.	G	A	.	.	MAF_INRAE=48.101;MAF_USDA=24.706
NC_035089.1	46718687	.	C	A	.	.	MAF_INRAE=1.667;MAF_USDA=10.417
NC_035089.1	46718746	.	T	G	.	.	MAF_USDA=4.918
NC_035089.1	46718768	.	T	G	.	.	MAF_USDA=3.279
NC_035089.1	46718888	.	G	A	.	.	MAF_USDA=1.639
NC_035089.1	46718891	.	C	T	.	.	MAF_USDA=2.459
NC_035089.1	46718915	.	C	A	.	.	MAF_USDA=4.918
NC_035089.1	46719003	.	C	T	.	.	MAF_USDA=35.417
NC_035089.1	46720280	.	C	A	.	.	MAF_USDA=1.639
NC_035089.1	46720340	.	T	G	.	.	MAF_USDA=5.738
NC_035089.1	46720361	.	G	A	.	.	MAF_INRAE=10.127;MAF_USDA=2.353
NC_035089.1	46720402	.	C	A	.	.	MAF_USDA=3.279
NC_035089.1	46720499	.	C	T	.	.	MAF_USDA=1.639
NC_035089.1	46720524	.	C	T	.	.	MAF_USDA=1.667
NC_035089.1	46720525	.	G	A	.	.	MAF_USDA=2.083
NC_035089.1	46720549	.	A	C	.	.	MAF_USDA=1.667
NC_035089.1	46720666	.	G	A	.	.	MAF_INRAE=18.354;MAF_USDA=3.571
NC_035089.1	46720779	.	G	A	.	.	MAF_INRAE=27.215;MAF_USDA=29.167
NC_035089.1	46720781	.	T	C	.	.	MAF_INRAE=11.667;MAF_USDA=28.824
NC_035089.1	46721010	.	T	C	.	.	MAF_USDA=3.279
NC_035089.1	46721059	.	C	A	.	.	MAF_USDA=8.197
NC_035089.1	46721114	.	T	C	.	.	MAF_INRAE=20.253
NC_035089.1	46721211	.	G	A	.	.	MAF_INRAE=1.667
NC_035089.1	46721238	.	T	C	.	.	MAF_INRAE=34.177;MAF_USDA=29.412
NC_035089.1	46721241	.	G	T	.	.	MAF_INRAE=28.333;MAF_USDA=29.412
NC_035089.1	46721327	.	A	G	.	.	MAF_USDA=3.529
NC_035089.1	46721419	.	C	T	.	.	MAF_USDA=2.083
NC_035089.1	46721521	.	G	T	.	.	MAF_INRAE=5.833
NC_035089.1	46721540	.	C	T	.	.	MAF_INRAE=1.667;MAF_USDA=10.714
NC_035089.1	46721846	.	G	T	.	.	MAF_INRAE=49.367;MAF_USDA=25.294
NC_035089.1	46722304	.	C	T	.	.	MAF_USDA=1.639
NC_035089.1	46722315	.	G	T	.	.	MAF_INRAE=6.667
NC_035089.1	46722327	.	A	G	.	.	MAF_INRAE=9.494;MAF_USDA=1.639
NC_035089.1	46722380	.	T	C	.	.	MAF_INRAE=4.167;MAF_USDA=4.706
NC_035089.1	46722409	.	G	C	.	.	MAF_INRAE=12.658;MAF_USDA=18.235
NC_035089.1	46722603	.	G	T	.	.	MAF_USDA=8.235
NC_035089.1	46722613	.	T	A	.	.	MAF_INRAE=33.544;MAF_USDA=39.412
NC_035089.1	46722772	.	G	T	.	.	MAF_INRAE=15.823;MAF_USDA=20.588
NC_035089.1	46722864	.	C	T	.	.	MAF_USDA=4.918
NC_035089.1	46722886	.	A	G	.	.	MAF_USDA=3.279
NC_035089.1	46722893	.	C	T	.	.	MAF_USDA=7.647
NC_035089.1	46722927	.	C	T	.	.	MAF_INRAE=19.62;MAF_USDA=41.765
NC_035089.1	46722973	.	C	T	.	.	MAF_USDA=5.738
NC_035089.1	46723025	.	G	T	.	.	MAF_INRAE=18.987;MAF_USDA=46.471
NC_035089.1	46723092	.	G	A	.	.	MAF_INRAE=1.667;MAF_USDA=11.765
NC_035089.1	46723226	.	G	T	.	.	MAF_USDA=1.639
NC_035089.1	46723233	.	C	T,A	.	.	MAF_INRAE=10.526;MAF_USDA=5.738
NC_035089.1	46723256	.	G	T	.	.	MAF_USDA=1.639
NC_035089.1	46723290	.	C	G	.	.	MAF_INRAE=47.368;MAF_USDA=28.824
NC_035089.1	46723291	.	T	G	.	.	MAF_USDA=1.639
NC_035089.1	46723293	.	C	A	.	.	MAF_USDA=29.412
NC_035089.1	46723346	.	C	T	.	.	MAF_USDA=1.176
NC_035089.1	46723495	.	C	A	.	.	MAF_USDA=1.639
NC_035089.1	46723584	.	T	A	.	.	MAF_INRAE=13.291;MAF_USDA=18.235
NC_035089.1	46723585	.	G	C	.	.	MAF_INRAE=1.667
NC_035089.1	46723669	.	T	G	.	.	MAF_USDA=1.639
NC_035089.1	46723673	.	G	A	.	.	MAF_INRAE=12.658;MAF_USDA=16.667
NC_035089.1	46723746	.	T	C	.	.	MAF_INRAE=12.025;MAF_USDA=20.0
NC_035089.1	46723763	.	T	A	.	.	MAF_INRAE=17.722;MAF_USDA=5.294
NC_035089.1	46723821	.	C	G	.	.	MAF_USDA=9.836
NC_035089.1	46723837	.	C	T	.	.	MAF_USDA=3.279
NC_035089.1	46723904	.	T	A	.	.	MAF_USDA=2.083
NC_035089.1	46723937	.	C	T	.	.	MAF_USDA=5.932
NC_035089.1	46724031	.	GGTAA	GGTAC	.	.	MAF_USDA=2.083
NC_035089.1	46724047	.	A	C	.	.	MAF_INRAE=15.833;MAF_USDA=45.833
NC_035089.1	46724089	.	T	A	.	.	MAF_USDA=9.036
NC_035089.1	46724108	.	T	C	.	.	MAF_INRAE=5.833;MAF_USDA=12.651
NC_035089.1	46724162	.	G	A	.	.	MAF_USDA=18.675
NC_035089.1	46724164	.	A	G	.	.	MAF_INRAE=7.5;MAF_USDA=27.711
NC_035089.1	46724172	.	G	A	.	.	MAF_USDA=1.695
NC_035089.1	46724175	.	G	A	.	.	MAF_INRAE=7.5;MAF_USDA=27.108
NC_035089.1	46724204	.	C	T	.	.	MAF_USDA=4.237
NC_035089.1	46724240	.	G	T	.	.	MAF_USDA=3.614
NC_035089.1	46724270	.	G	C	.	.	MAF_USDA=46.988
NC_035089.1	46724299	.	G	A	.	.	MAF_INRAE=3.333;MAF_USDA=24.096
NC_035089.1	46724366	.	G	C	.	.	MAF_INRAE=6.667;MAF_USDA=28.313
NC_035089.1	46724377	.	G	A	.	.	MAF_USDA=12.069
NC_035089.1	46724385	.	T	G	.	.	MAF_USDA=4.167
NC_035089.1	46724408	.	T	C	.	.	MAF_USDA=8.537
NC_035089.1	46724413	.	A	G	.	.	MAF_USDA=2.586
NC_035089.1	46724451	.	G	T	.	.	MAF_USDA=6.25
NC_035089.1	46724452	.	T	A	.	.	MAF_USDA=4.217
NC_035089.1	46724466	.	A	G	.	.	MAF_USDA=4.237
NC_035089.1	46724470	.	C	T	.	.	MAF_USDA=4.819
NC_035089.1	46724477	.	T	A	.	.	MAF_USDA=4.819
NC_035089.1	46724485	.	G	T	.	.	MAF_USDA=3.39
NC_035089.1	46724498	.	T	C	.	.	MAF_USDA=6.25
NC_035089.1	46724542	.	T	A	.	.	MAF_USDA=4.706
NC_035089.1	46724600	.	G	A	.	.	MAF_USDA=4.706
NC_035089.1	46724611	.	G	T	.	.	MAF_INRAE=23.418;MAF_USDA=34.706
NC_035089.1	46724614	.	A	G	.	.	MAF_USDA=6.25
NC_035089.1	46724635	.	T	C	.	.	MAF_INRAE=3.333;MAF_USDA=1.639
NC_035089.1	46724641	.	A	C	.	.	MAF_USDA=5.294
NC_035089.1	46724642	.	G	A	.	.	MAF_USDA=4.706
NC_035089.1	46724647	.	A	T	.	.	MAF_USDA=5.294
NC_035089.1	46724651	.	T	C	.	.	MAF_USDA=4.918
NC_035089.1	46724652	.	A	G	.	.	MAF_USDA=4.918
NC_035089.1	46724664	.	G	A	.	.	MAF_USDA=4.706
NC_035089.1	46724676	.	T	C	.	.	MAF_USDA=5.294
NC_035089.1	46724691	.	T	C	.	.	MAF_USDA=4.706
NC_035089.1	46724697	.	C	A	.	.	MAF_USDA=4.706
NC_035089.1	46724710	.	T	C	.	.	MAF_USDA=5.294
NC_035089.1	46724776	.	G	A	.	.	MAF_USDA=4.706
NC_035089.1	46724782	.	G	A	.	.	MAF_USDA=2.353
NC_035089.1	46724804	.	T	C	.	.	MAF_USDA=4.706
NC_035089.1	46724808	.	A	C	.	.	MAF_USDA=4.098
NC_035089.1	46724818	.	A	G	.	.	MAF_USDA=19.412
NC_035089.1	46724829	.	T	C	.	.	MAF_INRAE=6.667;MAF_USDA=9.412
NC_035089.1	46724888	.	G	T	.	.	MAF_USDA=6.25
NC_035089.1	46724895	.	T	G	.	.	MAF_USDA=6.25
NC_035089.1	46724902	.	A	T	.	.	MAF_INRAE=21.667;MAF_USDA=50.0
NC_035089.1	46724931	.	G	C	.	.	MAF_USDA=6.25
NC_035089.1	46724932	.	A	G	.	.	MAF_INRAE=7.5;MAF_USDA=10.0
NC_035089.1	46724942	.	C	T	.	.	MAF_USDA=4.118
NC_035089.1	46724943	.	G	T	.	.	MAF_USDA=15.882
NC_035089.1	46724950	.	G	A	.	.	MAF_USDA=4.118
NC_035089.1	46725017	.	C	A	.	.	MAF_INRAE=3.333
NC_035089.1	46725018	.	C	A	.	.	MAF_INRAE=3.333;MAF_USDA=9.016
NC_035089.1	46725069	.	C	T	.	.	MAF_INRAE=2.5;MAF_USDA=9.836
NC_035089.1	46725079	.	G	A	.	.	MAF_USDA=8.824
NC_035089.1	46725126	.	T	G	.	.	MAF_INRAE=5.0;MAF_USDA=7.647
NC_035089.1	46725140	.	G	T	.	.	MAF_INRAE=4.167;MAF_USDA=5.882
NC_035089.1	46725184	.	T	A	.	.	MAF_INRAE=1.667;MAF_USDA=11.765
NC_035089.1	46725216	.	T	C	.	.	MAF_INRAE=10.127;MAF_USDA=1.765
NC_035089.1	46725224	.	A	G	.	.	MAF_INRAE=6.667;MAF_USDA=12.353
NC_035089.1	46725237	.	A	G	.	.	MAF_INRAE=1.667;MAF_USDA=12.941
NC_035089.1	46725288	.	A	C	.	.	MAF_INRAE=43.671;MAF_USDA=18.235
NC_035089.1	46725335	.	T	C	.	.	MAF_INRAE=6.329
NC_035089.1	46725368	.	G	A	.	.	MAF_USDA=14.754
NC_035089.1	46725379	.	T	A	.	.	MAF_INRAE=11.392;MAF_USDA=30.588
NC_035089.1	46725468	.	T	C	.	.	MAF_INRAE=5.063
NC_035089.1	46725473	.	A	G	.	.	MAF_INRAE=14.557;MAF_USDA=44.118
NC_035089.1	46725644	.	C	G	.	.	MAF_USDA=1.639
NC_035089.1	46725691	.	G	C	.	.	MAF_USDA=2.459
NC_035089.1	46725831	.	A	G	.	.	MAF_USDA=3.279
NC_035089.1	46725884	.	C	T	.	.	MAF_USDA=17.647
NC_035089.1	46725914	.	A	T	.	.	MAF_INRAE=3.333;MAF_USDA=2.459
NC_035089.1	46725949	.	G	A	.	.	MAF_INRAE=5.0
NC_035089.1	46726068	.	T	A	.	.	MAF_INRAE=10.0;MAF_USDA=37.5
NC_035089.1	46726070	.	T	G	.	.	MAF_INRAE=10.0;MAF_USDA=37.5
NC_035089.1	46726083	.	A	T	.	.	MAF_USDA=37.5
NC_035089.1	46726132	.	C	T	.	.	MAF_USDA=1.639
NC_035089.1	46726245	.	C	T	.	.	MAF_INRAE=1.667
NC_035089.1	46726252	.	C	A	.	.	MAF_USDA=5.738
NC_035089.1	46726267	.	C	T	.	.	MAF_USDA=4.918
NC_035089.1	46726411	.	C	T	.	.	MAF_USDA=2.381
NC_035089.1	46726427	.	T	C	.	.	MAF_USDA=1.639
NC_035089.1	46726442	.	T	C	.	.	MAF_USDA=22.353
NC_035089.1	46726607	.	C	A	.	.	MAF_USDA=47.561
NC_035089.1	46726608	.	G	A	.	.	MAF_USDA=35.417
NC_035089.1	46731832	.	C	A	.	.	MAF_USDA=3.614
NC_035089.1	46731971	.	T	G	.	.	MAF_USDA=2.459
NC_035089.1	46731977	.	G	A	.	.	MAF_USDA=4.167
NC_035089.1	46732070	.	T	A	.	.	MAF_INRAE=5.063;MAF_USDA=7.647
NC_035089.1	46732098	.	C	T	.	.	MAF_USDA=3.279
NC_035089.1	46732129	.	T	C	.	.	MAF_USDA=4.098
NC_035089.1	46732202	.	C	T	.	.	MAF_USDA=18.033
NC_035089.1	46732277	.	T	A	.	.	MAF_INRAE=2.5
NC_035089.1	46732330	.	C	G	.	.	MAF_INRAE=4.43;MAF_USDA=9.412
NC_035089.1	46732331	.	A	G	.	.	MAF_INRAE=4.167;MAF_USDA=9.412
NC_035089.1	46732348	.	C	T	.	.	MAF_USDA=1.695
NC_035089.1	46732423	.	T	A	.	.	MAF_INRAE=10.127;MAF_USDA=2.381
NC_035089.1	46732426	.	T	G	.	.	MAF_INRAE=8.333;MAF_USDA=2.381
NC_035089.1	46732432	.	C	G	.	.	MAF_INRAE=8.333;MAF_USDA=4.217
NC_035089.1	46732443	.	T	G	.	.	MAF_INRAE=1.667;MAF_USDA=5.952
NC_035089.1	46732732	.	A	C	.	.	MAF_USDA=2.083
NC_035089.1	46732733	.	C	T	.	.	MAF_INRAE=5.063;MAF_USDA=8.929
NC_035089.1	46732741	.	C	T	.	.	MAF_INRAE=5.263;MAF_USDA=18.75
NC_035089.1	46732771	.	T	A	.	.	MAF_USDA=1.667
NC_035089.1	46732923	.	C	T	.	.	MAF_USDA=5.294
NC_035089.1	46733032	.	C	T	.	.	MAF_USDA=1.639
NC_035089.1	46733079	.	G	T	.	.	MAF_USDA=2.083
NC_035089.1	46733080	.	G	T	.	.	MAF_USDA=2.083
NC_035089.1	46733102	.	C	T	.	.	MAF_USDA=18.033
NC_035089.1	46733187	.	A	G	.	.	MAF_INRAE=14.167
NC_035089.1	46733198	.	C	A	.	.	MAF_INRAE=16.667
NC_035089.1	46733204	.	C	T	.	.	MAF_INRAE=18.333
NC_035089.1	46733213	.	G	T	.	.	MAF_INRAE=19.167
NC_035089.1	46733218	.	T	G	.	.	MAF_INRAE=10.0
NC_035089.1	46733239	.	C	A	.	.	MAF_INRAE=2.632
NC_035089.1	46733250	.	C	T	.	.	MAF_INRAE=4.167;MAF_USDA=4.167
NC_035089.1	46733330	.	C	G	.	.	MAF_INRAE=1.667
NC_035089.1	46733340	.	T	C	.	.	MAF_INRAE=4.167
NC_035089.1	46733432	.	T	C	.	.	MAF_INRAE=22.5;MAF_USDA=50.0
NC_035089.1	46733433	.	G	T	.	.	MAF_USDA=2.083
NC_035089.1	46733718	.	G	T	.	.	MAF_INRAE=3.333
NC_035089.1	46733915	.	T	C	.	.	MAF_USDA=1.176
NC_035089.1	46733947	.	A	C	.	.	MAF_USDA=1.639
NC_035089.1	46733957	.	A	C	.	.	MAF_USDA=3.279
NC_035089.1	46733976	.	C	T	.	.	MAF_INRAE=22.5;MAF_USDA=34.706
NC_035089.1	46734022	.	A	C	.	.	MAF_INRAE=4.167
NC_035089.1	46734031	.	T	G	.	.	MAF_USDA=7.377
NC_035089.1	46734033	.	A	G	.	.	MAF_INRAE=8.861;MAF_USDA=2.459
NC_035089.1	46734036	.	G	A	.	.	MAF_INRAE=5.833;MAF_USDA=2.459
NC_035089.1	46734096	.	A	G	.	.	MAF_USDA=2.083
NC_035089.1	46734105	.	C	A	.	.	MAF_USDA=1.639
NC_035089.1	46734120	.	A	G	.	.	MAF_INRAE=27.215;MAF_USDA=39.412
NC_035089.1	46734131	.	G	T	.	.	MAF_USDA=8.824
NC_035089.1	46734141	.	G	A	.	.	MAF_USDA=1.639
NC_035089.1	46734231	.	G	A	.	.	MAF_USDA=5.738
NC_035089.1	46734390	.	G	T	.	.	MAF_INRAE=4.167
NC_035089.1	46734683	.	A	G	.	.	MAF_INRAE=3.333
NC_035089.1	46734685	.	A	G	.	.	MAF_INRAE=3.333
NC_035089.1	46734691	.	A	G	.	.	MAF_INRAE=3.333
NC_035089.1	46734699	.	A	G	.	.	MAF_INRAE=3.333
NC_035089.1	46734785	.	G	T	.	.	MAF_INRAE=15.789;MAF_USDA=4.167
NC_035089.1	46734831	.	T	C	.	.	MAF_INRAE=8.333;MAF_USDA=8.824
NC_035089.1	46734855	.	C	T	.	.	MAF_USDA=4.098
NC_035089.1	46734861	.	A	T	.	.	MAF_USDA=2.459
NC_035089.1	46734912	.	A	G	.	.	MAF_USDA=6.557
NC_035089.1	46735025	.	C	T	.	.	MAF_INRAE=6.962;MAF_USDA=7.377
NC_035089.1	46735091	.	T	A	.	.	MAF_USDA=4.167
NC_035089.1	46735182	.	A	T	.	.	MAF_USDA=4.098
NC_035089.1	46735188	.	C	T	.	.	MAF_INRAE=4.167;MAF_USDA=8.824
NC_035089.1	46735190	.	T	A	.	.	MAF_INRAE=4.167;MAF_USDA=8.824
NC_035089.1	46735197	.	C	T	.	.	MAF_USDA=5.294
NC_035089.1	46735249	.	C	T	.	.	MAF_USDA=7.377
NC_035089.1	46735257	.	T	A	.	.	MAF_USDA=8.824
NC_035089.1	46735263	.	A	T	.	.	MAF_USDA=4.118
NC_035089.1	46735266	.	A	C	.	.	MAF_USDA=4.118
NC_035089.1	46735269	.	A	T	.	.	MAF_USDA=4.118
NC_035089.1	46735271	.	C	A	.	.	MAF_INRAE=6.329;MAF_USDA=5.738
NC_035089.1	46735304	.	G	T	.	.	MAF_USDA=2.353
NC_035089.1	46735325	.	T	A	.	.	MAF_USDA=14.583
NC_035089.1	46735363	.	C	T	.	.	MAF_USDA=2.941
NC_035089.1	46735391	.	G	A	.	.	MAF_INRAE=6.962;MAF_USDA=8.197
NC_035089.1	46735392	.	G	A	.	.	MAF_USDA=1.639
NC_035089.1	46735400	.	G	A	.	.	MAF_USDA=2.459
NC_035089.1	46735402	.	G	A	.	.	MAF_USDA=2.459
NC_035089.1	46735442	.	G	C	.	.	MAF_USDA=45.882
NC_035089.1	46735532	.	G	A	.	.	MAF_USDA=30.0
NC_035089.1	46735544	.	T	C	.	.	MAF_INRAE=15.789;MAF_USDA=6.557
NC_035089.1	46735568	.	G	T	.	.	MAF_USDA=1.639
NC_035089.1	46735584	.	C	T	.	.	MAF_USDA=6.557
NC_035089.1	46735585	.	T	G	.	.	MAF_USDA=7.377
NC_035089.1	46735590	.	C	G	.	.	MAF_USDA=7.377
NC_035089.1	46735593	.	G	A	.	.	MAF_USDA=5.0
NC_035089.1	46735598	.	G	C	.	.	MAF_USDA=5.833
NC_035089.1	46735600	.	A	G	.	.	MAF_USDA=9.524
NC_035089.1	46735602	.	C	A	.	.	MAF_INRAE=7.5;MAF_USDA=2.381
NC_035089.1	46735606	.	A	G	.	.	MAF_USDA=5.0
NC_035089.1	46735612	.	T	C	.	.	MAF_USDA=5.0
NC_035089.1	46735621	.	C	T	.	.	MAF_USDA=5.0
NC_035089.1	46735655	.	C	T	.	.	MAF_INRAE=7.5;MAF_USDA=8.235
NC_035089.1	46735662	.	C	A	.	.	MAF_INRAE=18.987;MAF_USDA=45.882
NC_035089.1	46735663	.	C	A	.	.	MAF_INRAE=20.0;MAF_USDA=45.882
NC_035089.1	46735666	.	C	A	.	.	MAF_USDA=11.475
NC_035089.1	46735813	.	A	G	.	.	MAF_USDA=1.639
NC_035089.1	46735867	.	G	A	.	.	MAF_INRAE=6.329;MAF_USDA=9.016
NC_035089.1	46735936	.	A	T	.	.	MAF_INRAE=6.667
NC_035089.1	46735952	.	C	G	.	.	MAF_INRAE=7.5;MAF_USDA=8.235
NC_035089.1	46736011	.	C	A	.	.	MAF_USDA=2.083
NC_035089.1	46736047	.	T	C	.	.	MAF_USDA=4.167
NC_035089.1	46736063	.	C	T	.	.	MAF_USDA=5.738
NC_035089.1	46736082	.	G	T	.	.	MAF_USDA=1.639
NC_035089.1	46736104	.	G	A	.	.	MAF_INRAE=4.167;MAF_USDA=4.706
NC_035089.1	46736285	.	C	T	.	.	MAF_INRAE=39.241
NC_035089.1	46736329	.	A	G	.	.	MAF_INRAE=17.722;MAF_USDA=45.294
NC_035089.1	46736354	.	C	T	.	.	MAF_USDA=1.639
NC_035089.1	46736355	.	C	G	.	.	MAF_USDA=9.836
NC_035089.1	46736446	.	C	A	.	.	MAF_INRAE=3.333;MAF_USDA=1.639
NC_035089.1	46736447	.	C	A	.	.	MAF_INRAE=3.333;MAF_USDA=1.639
NC_035089.1	46736457	.	G	A	.	.	MAF_INRAE=7.5;MAF_USDA=7.647
NC_035089.1	46736483	.	C	T	.	.	MAF_USDA=6.557
NC_035089.1	46736514	.	C	T	.	.	MAF_INRAE=3.333;MAF_USDA=3.279
NC_035089.1	46736653	.	A	G	.	.	MAF_INRAE=14.167;MAF_USDA=25.294
NC_035089.1	46736662	.	G	A	.	.	MAF_USDA=6.557
NC_035089.1	46736687	.	C	T	.	.	MAF_USDA=5.738
NC_035089.1	46736743	.	G	A	.	.	MAF_USDA=2.459
NC_035089.1	46736751	.	C	G	.	.	MAF_USDA=5.738
NC_035089.1	46736870	.	T	C	.	.	MAF_USDA=1.639
NC_035089.1	46736942	.	C	T	.	.	MAF_USDA=6.557
NC_035089.1	46736960	.	A	G	.	.	MAF_USDA=1.639
NC_035089.1	46736977	.	C	A	.	.	MAF_INRAE=14.167
NC_035089.1	46737079	.	T	G	.	.	MAF_INRAE=17.722;MAF_USDA=45.294
NC_035089.1	46737165	.	C	A	.	.	MAF_USDA=2.083
NC_035089.1	46737221	.	T	G	.	.	MAF_USDA=4.098
NC_035089.1	46737234	.	C	G	.	.	MAF_INRAE=1.667;MAF_USDA=1.176
NC_035089.1	46737235	.	C	A	.	.	MAF_INRAE=1.667;MAF_USDA=1.765
NC_035089.1	46737417	.	G	A	.	.	MAF_USDA=2.083
NC_035089.1	46737473	.	A	T	.	.	MAF_USDA=2.459
NC_035089.1	46737538	.	T	A	.	.	MAF_INRAE=3.333
NC_035089.1	46737545	.	G	A	.	.	MAF_USDA=4.918
NC_035089.1	46737546	.	T	C	.	.	MAF_INRAE=1.667
NC_035089.1	46737565	.	T	C	.	.	MAF_USDA=2.459
NC_035089.1	46737614	.	T	A	.	.	MAF_INRAE=18.354
NC_035089.1	46737615	.	A	T	.	.	MAF_INRAE=19.167;MAF_USDA=8.333
NC_035089.1	46737679	.	G	T	.	.	MAF_USDA=5.738
NC_035089.1	46737692	.	G	T	.	.	MAF_INRAE=7.5;MAF_USDA=8.824
NC_035089.1	46737703	.	C	T	.	.	MAF_USDA=4.098
NC_035089.1	46737729	.	A	C	.	.	MAF_USDA=2.459
NC_035089.1	46737834	.	T	G	.	.	MAF_INRAE=3.333;MAF_USDA=1.639
NC_035089.1	46737917	.	C	T	.	.	MAF_INRAE=6.667;MAF_USDA=2.083
NC_035089.1	46737998	.	T	C	.	.	MAF_USDA=5.738
NC_035089.1	46738009	.	A	C	.	.	MAF_INRAE=18.987;MAF_USDA=44.706
NC_035089.1	46738086	.	T	A	.	.	MAF_INRAE=10.127;MAF_USDA=2.381
NC_035089.1	46738094	.	C	T	.	.	MAF_USDA=6.667
NC_035089.1	46738144	.	C	A	.	.	MAF_INRAE=6.329;MAF_USDA=18.824
NC_035089.1	46738157	.	A	C	.	.	MAF_INRAE=7.595;MAF_USDA=8.197
NC_035089.1	46738261	.	T	G	.	.	MAF_INRAE=1.667;MAF_USDA=5.738
NC_035089.1	46738298	.	T	C	.	.	MAF_USDA=5.738
NC_035089.1	46738325	.	G	A	.	.	MAF_USDA=4.098
NC_035089.1	46738367	.	A	T	.	.	MAF_USDA=5.738
NC_035089.1	46738394	.	T	G	.	.	MAF_USDA=1.765
NC_035089.1	46738427	.	A	G	.	.	MAF_USDA=1.639
NC_035089.1	46738428	.	T	C	.	.	MAF_USDA=1.639
NC_035089.1	46738432	.	T	C	.	.	MAF_USDA=1.639
NC_035089.1	46738519	.	T	A	.	.	MAF_INRAE=14.167;MAF_USDA=27.647
NC_035089.1	46738522	.	C	A	.	.	MAF_INRAE=38.333;MAF_USDA=43.75
NC_035089.1	46738527	.	G	A	.	.	MAF_INRAE=6.329
NC_035089.1	46738660	.	C	T	.	.	MAF_USDA=2.459
NC_035089.1	46738704	.	C	A	.	.	MAF_USDA=1.639
NC_035089.1	46738719	.	A	C	.	.	MAF_INRAE=39.241;MAF_USDA=45.833
NC_035089.1	46738781	.	G	T	.	.	MAF_USDA=3.279
NC_035089.1	46738789	.	G	C	.	.	MAF_USDA=4.918
NC_035089.1	46738869	.	G	A	.	.	MAF_USDA=4.098
NC_035089.1	46738892	.	A	C	.	.	MAF_USDA=4.098
NC_035089.1	46738959	.	C	T	.	.	MAF_USDA=7.377
NC_035089.1	46739031	.	G	T	.	.	MAF_INRAE=9.494;MAF_USDA=14.706
NC_035089.1	46739087	.	A	C	.	.	MAF_INRAE=17.089;MAF_USDA=10.417
NC_035089.1	46739232	.	A	T	.	.	MAF_USDA=1.639
NC_035089.1	46739234	.	C	A	.	.	MAF_INRAE=13.924;MAF_USDA=5.294
NC_035089.1	46739346	.	A	T	.	.	MAF_INRAE=1.667
NC_035089.1	46739365	.	C	T	.	.	MAF_INRAE=4.167;MAF_USDA=14.118
NC_035089.1	46739397	.	C	T	.	.	MAF_INRAE=10.127;MAF_USDA=8.197
NC_035089.1	46739441	.	T	C	.	.	MAF_INRAE=6.329;MAF_USDA=19.412
NC_035089.1	46739456	.	A	T	.	.	MAF_USDA=8.197
NC_035089.1	46739457	.	T	A	.	.	MAF_USDA=12.295
NC_035089.1	46739548	.	C	G	.	.	MAF_USDA=35.714
NC_035089.1	46739571	.	G	C	.	.	MAF_USDA=1.667
NC_035089.1	46739649	.	T	G	.	.	MAF_USDA=9.016
NC_035089.1	46739654	.	G	T	.	.	MAF_USDA=9.836
NC_035089.1	46739689	.	A	C	.	.	MAF_USDA=20.482
NC_035089.1	46740269	.	G	A	.	.	MAF_USDA=8.197
NC_035089.1	46740276	.	C	G	.	.	MAF_USDA=4.098
NC_035089.1	46740354	.	C	A	.	.	MAF_USDA=10.656
NC_035089.1	46740502	.	C	A	.	.	MAF_INRAE=3.333;MAF_USDA=11.475
NC_035089.1	46740525	.	C	T	.	.	MAF_INRAE=3.333;MAF_USDA=10.656
NC_035089.1	46740536	.	C	T	.	.	MAF_INRAE=4.167;MAF_USDA=5.738
NC_035089.1	46740602	.	T	A	.	.	MAF_INRAE=15.0
NC_035089.1	46740641	.	C	A	.	.	MAF_INRAE=6.667
NC_035089.1	46740682	.	G	T	.	.	MAF_USDA=1.639
NC_035089.1	46740687	.	T	G	.	.	MAF_INRAE=1.667;MAF_USDA=5.738
NC_035089.1	46740727	.	G	T	.	.	MAF_USDA=3.279
NC_035089.1	46740734	.	A	G	.	.	MAF_INRAE=5.0
NC_035089.1	46740747	.	T	C	.	.	MAF_INRAE=1.667;MAF_USDA=10.656
NC_035089.1	46740751	.	C	T	.	.	MAF_USDA=1.639
NC_035089.1	46740752	.	C	T	.	.	MAF_USDA=1.639
NC_035089.1	46740776	.	C	T	.	.	MAF_INRAE=1.667;MAF_USDA=11.475
NC_035089.1	46740795	.	G	A	.	.	MAF_INRAE=39.241;MAF_USDA=29.412
NC_035089.1	46740884	.	A	C	.	.	MAF_INRAE=17.722;MAF_USDA=43.452
NC_035089.1	46740897	.	C	T	.	.	MAF_USDA=4.167
NC_035089.1	46740922	.	T	G	.	.	MAF_USDA=1.667
NC_035089.1	46740955	.	C	T	.	.	MAF_INRAE=3.333;MAF_USDA=2.459
NC_035089.1	46740966	.	T	A	.	.	MAF_USDA=5.738
NC_035089.1	46741001	.	A	G	.	.	MAF_INRAE=1.667;MAF_USDA=6.557
NC_035089.1	46741067	.	T	G	.	.	MAF_INRAE=1.667;MAF_USDA=2.353
NC_035089.1	46741069	.	G	T	.	.	MAF_INRAE=4.167;MAF_USDA=6.471
NC_035089.1	46741077	.	T	A	.	.	MAF_USDA=1.639
NC_035089.1	46741114	.	G	A	.	.	MAF_USDA=2.459
NC_035089.1	46741116	.	C	T	.	.	MAF_INRAE=1.667;MAF_USDA=11.475
NC_035089.1	46741118	.	T	A	.	.	MAF_USDA=1.639
NC_035089.1	46741226	.	T	C	.	.	MAF_USDA=4.918
NC_035089.1	46741255	.	A	C	.	.	MAF_INRAE=15.823;MAF_USDA=32.738
NC_035089.1	46741258	.	G	A	.	.	MAF_USDA=1.667
NC_035089.1	46741265	.	A	G	.	.	MAF_USDA=5.0
NC_035089.1	46741275	.	G	A	.	.	MAF_USDA=1.639
NC_035089.1	46741280	.	G	T	.	.	MAF_INRAE=1.667;MAF_USDA=11.475
NC_035089.1	46741312	.	A	T	.	.	MAF_INRAE=3.333
NC_035089.1	46741322	.	A	T	.	.	MAF_INRAE=1.667;MAF_USDA=11.864
NC_035089.1	46741323	.	A	C	.	.	MAF_INRAE=3.333
NC_035089.1	46741327	.	C	T	.	.	MAF_INRAE=1.667;MAF_USDA=6.78
NC_035089.1	46741339	.	T	A	.	.	MAF_INRAE=1.667;MAF_USDA=6.667
NC_035089.1	46741364	.	T	A	.	.	MAF_INRAE=1.667;MAF_USDA=11.667
NC_035089.1	46741380	.	G	A	.	.	MAF_INRAE=5.0;MAF_USDA=5.738
NC_035089.1	46741430	.	A	T	.	.	MAF_USDA=2.459
NC_035089.1	46741671	.	A	C	.	.	MAF_INRAE=1.667;MAF_USDA=8.197
NC_035089.1	46741672	.	G	A	.	.	MAF_USDA=3.279
NC_035089.1	46741686	.	G	T	.	.	MAF_INRAE=45.57;MAF_USDA=20.588
NC_035089.1	46741705	.	G	A	.	.	MAF_USDA=1.667
NC_035089.1	46741732	.	T	G	.	.	MAF_USDA=1.667
NC_035089.1	46741794	.	C	A	.	.	MAF_INRAE=3.333
NC_035089.1	46741866	.	A	G	.	.	MAF_INRAE=9.167;MAF_USDA=11.765
NC_035089.1	46741888	.	T	G	.	.	MAF_INRAE=31.013;MAF_USDA=40.0
NC_035089.1	46741901	.	T	A	.	.	MAF_INRAE=37.975;MAF_USDA=32.941
NC_035089.1	46741905	.	C	T	.	.	MAF_USDA=1.765
NC_035089.1	46742008	.	C	A	.	.	MAF_USDA=1.176
NC_035089.1	46742009	.	G	A	.	.	MAF_INRAE=1.667;MAF_USDA=2.353
NC_035089.1	46742071	.	C	A	.	.	MAF_USDA=1.667
NC_035089.1	46742169	.	A	T	.	.	MAF_INRAE=5.0
NC_035089.1	46742199	.	T	G	.	.	MAF_INRAE=10.127;MAF_USDA=7.647
NC_035089.1	46742210	.	G	A	.	.	MAF_USDA=4.098
NC_035089.1	46742224	.	G	A	.	.	MAF_INRAE=9.494;MAF_USDA=3.279
NC_035089.1	46742257	.	C	T	.	.	MAF_INRAE=27.848;MAF_USDA=39.412
NC_035089.1	46742395	.	A	T	.	.	MAF_USDA=1.765
NC_035089.1	46742402	.	G	T	.	.	MAF_USDA=4.098
NC_035089.1	46742404	.	T	G	.	.	MAF_USDA=1.639
NC_035089.1	46742407	.	T	C	.	.	MAF_INRAE=10.127;MAF_USDA=16.471
NC_035089.1	46742412	.	G	T	.	.	MAF_USDA=1.639
NC_035089.1	46742439	.	G	T	.	.	MAF_INRAE=10.127;MAF_USDA=8.235
NC_035089.1	46742443	.	T	C	.	.	MAF_INRAE=8.333;MAF_USDA=8.824
NC_035089.1	46742446	.	T	C	.	.	MAF_INRAE=8.333;MAF_USDA=8.824
NC_035089.1	46742524	.	T	C	.	.	MAF_INRAE=8.861;MAF_USDA=6.557
NC_035089.1	46742552	.	C	T	.	.	MAF_INRAE=8.861
NC_035089.1	46742592	.	C	A	.	.	MAF_INRAE=10.127;MAF_USDA=4.118
NC_035089.1	46742603	.	C	A	.	.	MAF_INRAE=10.127;MAF_USDA=8.824
NC_035089.1	46742613	.	G	A	.	.	MAF_INRAE=29.747;MAF_USDA=45.882
NC_035089.1	46742617	.	T	C	.	.	MAF_INRAE=1.667;MAF_USDA=4.118
NC_035089.1	46742618	.	A	G	.	.	MAF_INRAE=1.667;MAF_USDA=4.118
NC_035089.1	46742625	.	A	T	.	.	MAF_INRAE=47.368
NC_035089.1	46742638	.	C	G	.	.	MAF_USDA=4.706
NC_035089.1	46742642	.	A	C	.	.	MAF_INRAE=9.494;MAF_USDA=10.588
NC_035089.1	46742809	.	A	T	.	.	MAF_USDA=9.836
NC_035089.1	46742935	.	G	A	.	.	MAF_USDA=1.639
NC_035089.1	46743004	.	C	T	.	.	MAF_INRAE=22.152;MAF_USDA=16.471
NC_035089.1	46743087	.	T	G	.	.	MAF_USDA=7.377
NC_035089.1	46743118	.	C	T	.	.	MAF_INRAE=8.333;MAF_USDA=8.235
NC_035089.1	46743119	.	A	T	.	.	MAF_INRAE=8.333;MAF_USDA=8.235
NC_035089.1	46743447	.	C	T	.	.	MAF_INRAE=10.127;MAF_USDA=8.235
NC_035089.1	46743458	.	A	T	.	.	MAF_INRAE=44.304;MAF_USDA=29.167
NC_035089.1	46743521	.	C	T	.	.	MAF_INRAE=17.722
NC_035089.1	46743522	.	G	A	.	.	MAF_INRAE=31.013;MAF_USDA=48.214
NC_035089.1	46743558	.	A	G	.	.	MAF_USDA=4.918
NC_035089.1	46743565	.	G	A	.	.	MAF_INRAE=11.667
NC_035089.1	46743574	.	C	T	.	.	MAF_USDA=4.918
NC_035089.1	46743590	.	C	T	.	.	MAF_INRAE=4.167;MAF_USDA=3.529
NC_035089.1	46743645	.	G	T	.	.	MAF_INRAE=31.013;MAF_USDA=44.706
NC_035089.1	46743656	.	A	T	.	.	MAF_INRAE=2.5;MAF_USDA=5.738
NC_035089.1	46743670	.	C	T	.	.	MAF_INRAE=22.785;MAF_USDA=15.882
NC_035089.1	46743676	.	G	A	.	.	MAF_INRAE=10.127;MAF_USDA=7.647
NC_035089.1	46743690	.	A	G	.	.	MAF_INRAE=41.139;MAF_USDA=37.059
NC_035089.1	46743692	.	C	T	.	.	MAF_USDA=4.098
NC_035089.1	46743721	.	T	C	.	.	MAF_USDA=5.294
NC_035089.1	46743810	.	C	T	.	.	MAF_USDA=3.279
NC_035089.1	46743818	.	C	T	.	.	MAF_INRAE=29.747;MAF_USDA=47.059
NC_035089.1	46743830	.	C	T	.	.	MAF_INRAE=4.167;MAF_USDA=3.529
NC_035089.1	46743855	.	G	A	.	.	MAF_USDA=1.639
NC_035089.1	46743921	.	C	T	.	.	MAF_INRAE=1.667;MAF_USDA=4.098
NC_035089.1	46743933	.	C	T	.	.	MAF_INRAE=9.494;MAF_USDA=9.836
NC_035089.1	46743935	.	G	C	.	.	MAF_INRAE=7.5;MAF_USDA=9.016
NC_035089.1	46743940	.	C	T	.	.	MAF_USDA=9.016
NC_035089.1	46743941	.	A	G	.	.	MAF_USDA=11.475
NC_035089.1	46743942	.	A	C	.	.	MAF_USDA=11.475
NC_035089.1	46743943	.	C	A	.	.	MAF_USDA=2.459
NC_035089.1	46743947	.	C	T	.	.	MAF_INRAE=9.494;MAF_USDA=9.016
NC_035089.1	46744026	.	T	C	.	.	MAF_INRAE=10.127;MAF_USDA=10.0
NC_035089.1	46744030	.	A	T	.	.	MAF_USDA=1.639
NC_035089.1	46744049	.	C	T	.	.	MAF_INRAE=1.667;MAF_USDA=4.118
NC_035089.1	46744056	.	A	C	.	.	MAF_USDA=2.459
NC_035089.1	46744057	.	T	A	.	.	MAF_USDA=1.639
NC_035089.1	46744081	.	A	G	.	.	MAF_INRAE=10.127;MAF_USDA=8.929
NC_035089.1	46744200	.	A	G	.	.	MAF_USDA=2.459
NC_035089.1	46744210	.	T	A	.	.	MAF_USDA=4.098
NC_035089.1	46744211	.	C	T	.	.	MAF_USDA=4.098
NC_035089.1	46744249	.	T	A	.	.	MAF_INRAE=9.494;MAF_USDA=4.167
NC_035089.1	46744257	.	G	T	.	.	MAF_INRAE=1.667;MAF_USDA=11.765
NC_035089.1	46744283	.	T	C	.	.	MAF_USDA=4.918
NC_035089.1	46744296	.	C	A	.	.	MAF_USDA=2.459
NC_035089.1	46744339	.	C	G	.	.	MAF_USDA=2.459
NC_035089.1	46744365	.	G	A	.	.	MAF_INRAE=31.013;MAF_USDA=47.647
NC_035089.1	46744366	.	C	T	.	.	MAF_USDA=5.294
NC_035089.1	46744557	.	A	T	.	.	MAF_INRAE=10.127;MAF_USDA=4.167
NC_035089.1	46744559	.	T	C	.	.	MAF_USDA=1.639
NC_035089.1	46744600	.	C	T	.	.	MAF_USDA=2.459
NC_035089.1	46744826	.	G	T	.	.	MAF_USDA=2.459
NC_035089.1	46744836	.	T	C	.	.	MAF_USDA=1.176
NC_035089.1	46744842	.	C	T	.	.	MAF_USDA=2.459
NC_035089.1	46744848	.	A	T	.	.	MAF_USDA=1.639
NC_035089.1	46744957	.	A	C	.	.	MAF_USDA=2.459
NC_035089.1	46744995	.	C	T	.	.	MAF_USDA=1.639
NC_035089.1	46745012	.	G	T	.	.	MAF_USDA=2.083
NC_035089.1	46745015	.	T	C	.	.	MAF_USDA=1.639
NC_035089.1	46745175	.	C	A	.	.	MAF_USDA=2.459
NC_035089.1	46745195	.	G	T	.	.	MAF_INRAE=11.667
NC_035089.1	46745198	.	A	G	.	.	MAF_INRAE=3.333;MAF_USDA=8.824
NC_035089.1	46745211	.	T	G	.	.	MAF_USDA=2.459
NC_035089.1	46745248	.	T	C	.	.	MAF_USDA=1.176
NC_035089.1	46745254	.	T	C	.	.	MAF_INRAE=31.013;MAF_USDA=48.824
NC_035089.1	46745359	.	A	T	.	.	MAF_INRAE=30.38;MAF_USDA=47.647
NC_035089.1	46745369	.	C	A	.	.	MAF_INRAE=5.263;MAF_USDA=8.824
NC_035089.1	46745416	.	A	G	.	.	MAF_USDA=1.639
NC_035089.1	46745477	.	C	A	.	.	MAF_INRAE=43.671;MAF_USDA=29.167
NC_035089.1	46745496	.	C	G	.	.	MAF_INRAE=31.013;MAF_USDA=48.235
NC_035089.1	46745522	.	G	A	.	.	MAF_USDA=1.639
NC_035089.1	46745578	.	T	A	.	.	MAF_USDA=2.459
NC_035089.1	46745605	.	T	G	.	.	MAF_USDA=2.459
NC_035089.1	46745608	.	T	G	.	.	MAF_USDA=2.083
NC_035089.1	46745827	.	T	G	.	.	MAF_USDA=2.459
NC_035089.1	46745868	.	T	G	.	.	MAF_INRAE=12.5
NC_035089.1	46745878	.	T	G	.	.	MAF_USDA=2.459
NC_035089.1	46745880	.	G	T	.	.	MAF_USDA=1.639
NC_035089.1	46745915	.	C	A	.	.	MAF_USDA=2.083
NC_035089.1	46745948	.	C	T	.	.	MAF_USDA=2.459
NC_035089.1	46745993	.	G	A	.	.	MAF_USDA=4.098
NC_035089.1	46746030	.	G	A	.	.	MAF_INRAE=47.5;MAF_USDA=29.167
NC_035089.1	46746085	.	C	G	.	.	MAF_INRAE=6.667
NC_035089.1	46746091	.	A	G	.	.	MAF_USDA=11.765
NC_035089.1	46746102	.	T	A	.	.	MAF_USDA=3.279
NC_035089.1	46746145	.	A	C	.	.	MAF_INRAE=31.013;MAF_USDA=49.412
NC_035089.1	46746180	.	C	T	.	.	MAF_USDA=2.459
NC_035089.1	46746251	.	T	A	.	.	MAF_INRAE=50.0
NC_035089.1	46746274	.	T	A	.	.	MAF_USDA=2.459
NC_035089.1	46746312	.	G	A	.	.	MAF_INRAE=31.013;MAF_USDA=49.405
NC_035089.1	46746387	.	C	T	.	.	MAF_INRAE=10.833
NC_035089.1	46746428	.	C	T	.	.	MAF_INRAE=3.333;MAF_USDA=10.0
NC_035089.1	46746440	.	G	C	.	.	MAF_USDA=4.918
NC_035089.1	46746441	.	G	A	.	.	MAF_USDA=5.738
NC_035089.1	46746527	.	G	C	.	.	MAF_USDA=1.639
NC_035089.1	46746644	.	G	A	.	.	MAF_USDA=15.882
NC_035089.1	46746669	.	G	C	.	.	MAF_INRAE=6.667
NC_035089.1	46746677	.	G	A	.	.	MAF_USDA=4.098
NC_035089.1	46746693	.	A	C	.	.	MAF_USDA=2.459
NC_035089.1	46746719	.	C	T	.	.	MAF_USDA=2.459
NC_035089.1	46746723	.	T	C	.	.	MAF_USDA=1.639
NC_035089.1	46746765	.	C	A	.	.	MAF_INRAE=4.167;MAF_USDA=4.118
NC_035089.1	46746806	.	A	C,G	.	.	MAF_INRAE=42.105
NC_035089.1	46746861	.	G	T	.	.	MAF_INRAE=31.013;MAF_USDA=50.0
NC_035089.1	46746871	.	G	T	.	.	MAF_USDA=2.459
NC_035089.1	46746896	.	T	G	.	.	MAF_INRAE=44.937;MAF_USDA=29.167
NC_035089.1	46746950	.	T	C	.	.	MAF_USDA=2.273
NC_035089.1	46746968	.	G	C	.	.	MAF_USDA=16.667
NC_035089.1	46746983	.	C	T	.	.	MAF_USDA=2.459
NC_035089.1	46747025	.	T	A	.	.	MAF_USDA=2.459
NC_035089.1	46747543	.	A	T	.	.	MAF_USDA=2.083
NC_035089.1	46747677	.	G	A	.	.	MAF_INRAE=3.333;MAF_USDA=9.524
NC_035089.1	46747750	.	C	A	.	.	MAF_INRAE=11.667
NC_035089.1	46747799	.	A	G	.	.	MAF_USDA=4.167
NC_035089.1	46747832	.	C	T	.	.	MAF_INRAE=3.333;MAF_USDA=5.952
NC_035089.1	46747952	.	G	A	.	.	MAF_INRAE=43.671;MAF_USDA=10.119
NC_035089.1	46748024	.	T	C	.	.	MAF_USDA=5.0
NC_035089.1	46748103	.	C	T	.	.	MAF_USDA=4.167
NC_035089.1	46748276	.	G	A	.	.	MAF_USDA=4.098
NC_035089.1	46748426	.	A	C	.	.	MAF_INRAE=4.167;MAF_USDA=4.098
NC_035089.1	46748472	.	A	T	.	.	MAF_USDA=2.459
NC_035089.1	46748481	.	C	A	.	.	MAF_USDA=5.738
NC_035089.1	46748484	.	A	C	.	.	MAF_USDA=2.459
NC_035089.1	46748486	.	T	C	.	.	MAF_INRAE=3.333
NC_035089.1	46748610	.	C	T	.	.	MAF_USDA=1.639
NC_035089.1	46748618	.	A	T	.	.	MAF_INRAE=4.167
NC_035089.1	46748649	.	C	A	.	.	MAF_INRAE=11.667
NC_035089.1	46748676	.	C	T	.	.	MAF_INRAE=4.167;MAF_USDA=3.529
NC_035089.1	46748761	.	T	C	.	.	MAF_INRAE=5.0
NC_035089.1	46748762	.	G	A	.	.	MAF_USDA=3.279
NC_035089.1	46748825	.	C	T	.	.	MAF_INRAE=3.333
NC_035089.1	46748832	.	G	A	.	.	MAF_INRAE=3.333;MAF_USDA=2.459
NC_035089.1	46748864	.	A	G	.	.	MAF_INRAE=7.5
NC_035089.1	46748868	.	A	G	.	.	MAF_INRAE=3.333
NC_035089.1	46748874	.	T	G	.	.	MAF_INRAE=11.667;MAF_USDA=4.118
NC_035089.1	46748875	.	A	T	.	.	MAF_INRAE=9.167
NC_035089.1	46748964	.	C	T	.	.	MAF_USDA=2.459
NC_035089.1	46748981	.	T	C	.	.	MAF_INRAE=46.667
NC_035089.1	46748986	.	G	T	.	.	MAF_INRAE=4.167
NC_035089.1	46749035	.	G	A	.	.	MAF_INRAE=40.833
NC_035089.1	46749050	.	A	G	.	.	MAF_USDA=2.459
NC_035089.1	46749052	.	G	T	.	.	MAF_INRAE=47.5
NC_035089.1	46749078	.	G	C	.	.	MAF_INRAE=4.167;MAF_USDA=9.836
NC_035089.1	46749099	.	A	G	.	.	MAF_USDA=1.639
NC_035089.1	46749129	.	T	G	.	.	MAF_INRAE=14.167;MAF_USDA=8.197
NC_035089.1	46749134	.	C	T	.	.	MAF_INRAE=45.833
NC_035089.1	46749173	.	G	T	.	.	MAF_INRAE=42.5
NC_035089.1	46749181	.	T	C	.	.	MAF_USDA=2.459
NC_035089.1	46749191	.	T	A	.	.	MAF_INRAE=42.5
NC_035089.1	46749192	.	C	A	.	.	MAF_INRAE=42.5
NC_035089.1	46749197	.	A	C	.	.	MAF_INRAE=6.667
NC_035089.1	46749201	.	T	C	.	.	MAF_INRAE=42.5
NC_035089.1	46749209	.	C	G	.	.	MAF_INRAE=10.833;MAF_USDA=4.098
NC_035089.1	46749210	.	A	G	.	.	MAF_INRAE=10.833;MAF_USDA=4.098
NC_035089.1	46749212	.	C	T	.	.	MAF_INRAE=40.833
NC_035089.1	46749213	.	A	G	.	.	MAF_INRAE=40.833
NC_035089.1	46749239	.	G	A	.	.	MAF_INRAE=6.667
NC_035089.1	46749241	.	T	C	.	.	MAF_INRAE=20.833
NC_035089.1	46749271	.	A	T	.	.	MAF_INRAE=20.0
NC_035089.1	46749282	.	T	G	.	.	MAF_INRAE=14.167
NC_035089.1	46749304	.	G	A	.	.	MAF_USDA=2.459
NC_035089.1	46749332	.	C	A	.	.	MAF_USDA=1.639
NC_035089.1	46749391	.	T	G	.	.	MAF_INRAE=39.241;MAF_USDA=44.118
NC_035089.1	46749412	.	C	A	.	.	MAF_INRAE=5.063;MAF_USDA=7.647
NC_035089.1	46749480	.	C	A	.	.	MAF_INRAE=44.304;MAF_USDA=27.083
NC_035089.1	46749486	.	T	A	.	.	MAF_USDA=2.459
NC_035089.1	46749494	.	G	C	.	.	MAF_USDA=3.279
NC_035089.1	46749576	.	C	T	.	.	MAF_INRAE=8.861
NC_035089.1	46749612	.	A	G	.	.	MAF_USDA=1.639
NC_035089.1	46749616	.	T	C	.	.	MAF_INRAE=6.667
NC_035089.1	46749677	.	A	T	.	.	MAF_INRAE=10.127;MAF_USDA=9.412
NC_035089.1	46749761	.	C	T	.	.	MAF_USDA=2.459
NC_035089.1	46749865	.	T	C	.	.	MAF_USDA=3.279
NC_035089.1	46749901	.	G	A	.	.	MAF_INRAE=6.667
NC_035089.1	46749923	.	G	T	.	.	MAF_USDA=1.639
NC_035089.1	46749940	.	T	C	.	.	MAF_USDA=4.918
NC_035089.1	46749942	.	G	T	.	.	MAF_INRAE=8.861
NC_035089.1	46749955	.	A	C	.	.	MAF_USDA=8.197
NC_035089.1	46749972	.	C	A	.	.	MAF_INRAE=8.861;MAF_USDA=29.412
NC_035089.1	46749979	.	G	T	.	.	MAF_USDA=4.918
NC_035089.1	46750005	.	C	T	.	.	MAF_USDA=9.016
NC_035089.1	46750011	.	T	A	.	.	MAF_USDA=8.197
NC_035089.1	46750020	.	G	C	.	.	MAF_USDA=8.197
NC_035089.1	46750022	.	A	T	.	.	MAF_USDA=8.197
NC_035089.1	46750025	.	T	C	.	.	MAF_USDA=8.197
NC_035089.1	46750061	.	G	A	.	.	MAF_USDA=9.412
NC_035089.1	46750063	.	G	A	.	.	MAF_USDA=9.412
NC_035089.1	46750127	.	T	G	.	.	MAF_USDA=9.016
NC_035089.1	46750129	.	T	G	.	.	MAF_USDA=9.016
NC_035089.1	46750131	.	A	C	.	.	MAF_USDA=8.197
NC_035089.1	46750137	.	G	T	.	.	MAF_INRAE=9.494;MAF_USDA=13.934
NC_035089.1	46750139	.	A	T	.	.	MAF_INRAE=1.667;MAF_USDA=4.118
NC_035089.1	46750145	.	T	A	.	.	MAF_USDA=8.197
NC_035089.1	46750170	.	T	C	.	.	MAF_USDA=3.279
NC_035089.1	46750256	.	C	T	.	.	MAF_INRAE=27.215;MAF_USDA=31.176
NC_035089.1	46750349	.	A	T	.	.	MAF_INRAE=1.667
NC_035089.1	46750378	.	T	G	.	.	MAF_INRAE=1.667
NC_035089.1	46750390	.	C	T	.	.	MAF_INRAE=31.013;MAF_USDA=48.235
NC_035089.1	46750442	.	A	G	.	.	MAF_USDA=2.459
NC_035089.1	46750566	.	T	A	.	.	MAF_INRAE=20.0
NC_035089.1	46750609	.	T	G	.	.	MAF_USDA=1.639
NC_035089.1	46750621	.	C	T	.	.	MAF_USDA=1.639
NC_035089.1	46750624	.	A	T	.	.	MAF_USDA=4.118
NC_035089.1	46750650	.	G	T	.	.	MAF_USDA=1.639
NC_035089.1	46750654	.	A	T	.	.	MAF_USDA=1.639
NC_035089.1	46750686	.	A	T	.	.	MAF_USDA=1.639
NC_035089.1	46750687	.	C	T	.	.	MAF_USDA=1.639
NC_035089.1	46750697	.	C	T	.	.	MAF_USDA=1.639
NC_035089.1	46750714	.	C	T	.	.	MAF_USDA=1.639
NC_035089.1	46750717	.	T	A	.	.	MAF_USDA=1.639
NC_035089.1	46750722	.	C	A	.	.	MAF_INRAE=10.127;MAF_USDA=9.412
NC_035089.1	46750723	.	A	T	.	.	MAF_INRAE=3.333;MAF_USDA=9.412
NC_035089.1	46750725	.	T	G	.	.	MAF_USDA=1.639
NC_035089.1	46750730	.	C	T	.	.	MAF_USDA=1.639
NC_035089.1	46750753	.	C	A	.	.	MAF_INRAE=8.861
NC_035089.1	46750770	.	A	C	.	.	MAF_USDA=1.639
NC_035089.1	46750775	.	C	G	.	.	MAF_USDA=4.918
NC_035089.1	46750781	.	C	T	.	.	MAF_USDA=4.098
NC_035089.1	46750782	.	G	T	.	.	MAF_USDA=1.639
NC_035089.1	46750803	.	C	T	.	.	MAF_INRAE=21.519;MAF_USDA=13.529
NC_035089.1	46750821	.	G	A	.	.	MAF_INRAE=30.38;MAF_USDA=48.824
NC_035089.1	46750835	.	C	T	.	.	MAF_USDA=3.279
NC_035089.1	46751027	.	T	G	.	.	MAF_USDA=4.098
NC_035089.1	46751031	.	A	G	.	.	MAF_USDA=2.459
NC_035089.1	46751058	.	C	A	.	.	MAF_USDA=1.639
NC_035089.1	46751167	.	C	A	.	.	MAF_INRAE=13.333;MAF_USDA=14.118
NC_035089.1	46751321	.	A	G	.	.	MAF_USDA=3.279
NC_035089.1	46751345	.	T	C	.	.	MAF_INRAE=31.013;MAF_USDA=46.471
NC_035089.1	46751424	.	A	G	.	.	MAF_USDA=3.279
NC_035089.1	46751478	.	T	C	.	.	MAF_USDA=2.459
NC_035089.1	46751590	.	C	T	.	.	MAF_USDA=2.459
NC_035089.1	46751675	.	C	T	.	.	MAF_USDA=4.098
NC_035089.1	46751684	.	A	T	.	.	MAF_INRAE=46.835;MAF_USDA=10.588
NC_035089.1	46751695	.	T	G	.	.	MAF_INRAE=9.494;MAF_USDA=4.918
NC_035089.1	46751707	.	A	G	.	.	MAF_USDA=2.459
NC_035089.1	46751803	.	C	T	.	.	MAF_USDA=6.557
NC_035089.1	46751949	.	A	C	.	.	MAF_USDA=6.557
NC_035089.1	46751958	.	G	T	.	.	MAF_USDA=4.098
NC_035089.1	46752003	.	A	T	.	.	MAF_INRAE=1.667;MAF_USDA=11.765
NC_035089.1	46752090	.	G	A	.	.	MAF_USDA=4.167
NC_035089.1	46752119	.	C	G	.	.	MAF_USDA=1.639
NC_035089.1	46752127	.	A	C	.	.	MAF_USDA=2.459
NC_035089.1	46752134	.	G	C	.	.	MAF_USDA=1.639
NC_035089.1	46752170	.	A	G	.	.	MAF_USDA=1.639
NC_035089.1	46752203	.	C	A	.	.	MAF_USDA=1.639
NC_035089.1	46752290	.	G	A	.	.	MAF_USDA=1.639
NC_035089.1	46752388	.	T	A	.	.	MAF_INRAE=22.152;MAF_USDA=18.235
NC_035089.1	46752455	.	C	A	.	.	MAF_USDA=9.836
NC_035089.1	46752519	.	A	G	.	.	MAF_USDA=2.459
NC_035089.1	46752612	.	C	T	.	.	MAF_USDA=4.918
NC_035089.1	46752634	.	G	T	.	.	MAF_USDA=2.459
NC_035089.1	46752696	.	G	A	.	.	MAF_USDA=2.459
NC_035089.1	46752744	.	G	C	.	.	MAF_USDA=1.639
NC_035089.1	46752766	.	C	A	.	.	MAF_USDA=2.459
NC_035089.1	46752969	.	G	A	.	.	MAF_INRAE=5.833
NC_035089.1	46752972	.	A	C	.	.	MAF_INRAE=5.833
NC_035089.1	46752973	.	G	A	.	.	MAF_INRAE=5.833
NC_035089.1	46752987	.	T	G	.	.	MAF_INRAE=5.0
NC_035089.1	46753016	.	T	C	.	.	MAF_INRAE=5.833
NC_035089.1	46753027	.	C	T	.	.	MAF_USDA=2.459
NC_035089.1	46753031	.	A	T	.	.	MAF_INRAE=3.333
NC_035089.1	46753033	.	G	A	.	.	MAF_INRAE=3.333
NC_035089.1	46753065	.	C	T	.	.	MAF_INRAE=1.667
NC_035089.1	46753068	.	C	T	.	.	MAF_INRAE=1.667
NC_035089.1	46753152	.	T	C	.	.	MAF_USDA=3.279
NC_035089.1	46753210	.	G	A	.	.	MAF_INRAE=8.228
NC_035089.1	46753217	.	A	G	.	.	MAF_INRAE=8.228
NC_035089.1	46753287	.	C	A	.	.	MAF_INRAE=44.937;MAF_USDA=10.0
NC_035089.1	46753366	.	A	T	.	.	MAF_USDA=2.459
NC_035089.1	46753460	.	G	T	.	.	MAF_INRAE=34.177;MAF_USDA=50.0
NC_035089.1	46753468	.	C	T	.	.	MAF_USDA=2.459
NC_035089.1	46753470	.	C	T	.	.	MAF_INRAE=34.177;MAF_USDA=50.0
NC_035089.1	46753483	.	A	G	.	.	MAF_INRAE=34.177;MAF_USDA=48.824
NC_035089.1	46753510	.	G	T	.	.	MAF_INRAE=34.177;MAF_USDA=48.235
NC_035089.1	46753514	.	G	A	.	.	MAF_INRAE=26.667;MAF_USDA=48.235
NC_035089.1	46753532	.	C	A	.	.	MAF_INRAE=13.333;MAF_USDA=4.118
NC_035089.1	46753550	.	C	T	.	.	MAF_USDA=2.459
NC_035089.1	46753559	.	C	G	.	.	MAF_USDA=1.639
NC_035089.1	46753861	.	C	T	.	.	MAF_INRAE=5.833;MAF_USDA=5.882
NC_035089.1	46753891	.	C	A	.	.	MAF_INRAE=30.38;MAF_USDA=47.059
NC_035089.1	46754072	.	A	T	.	.	MAF_INRAE=14.167;MAF_USDA=16.471
NC_035089.1	46754095	.	G	A	.	.	MAF_USDA=8.197
NC_035089.1	46754122	.	C	A	.	.	MAF_USDA=2.459
NC_035089.1	46754134	.	G	A	.	.	MAF_USDA=2.459
NC_035089.1	46754167	.	T	C	.	.	MAF_USDA=2.459
NC_035089.1	46754214	.	G	T	.	.	MAF_USDA=2.459
NC_035089.1	46754240	.	T	G	.	.	MAF_USDA=5.738
NC_035089.1	46754322	.	A	C	.	.	MAF_INRAE=33.544;MAF_USDA=49.412
NC_035089.1	46754473	.	C	A	.	.	MAF_USDA=3.279
NC_035089.1	46754618	.	C	T	.	.	MAF_INRAE=2.5
NC_035089.1	46754633	.	G	A	.	.	MAF_USDA=2.459
NC_035089.1	46754677	.	A	G	.	.	MAF_USDA=2.459
NC_035089.1	46754773	.	G	A	.	.	MAF_USDA=2.459
NC_035089.1	46754826	.	A	T	.	.	MAF_USDA=4.098
NC_035089.1	46754871	.	C	A	.	.	MAF_USDA=4.918
NC_035089.1	46755111	.	T	C	.	.	MAF_USDA=11.765
NC_035089.1	46755118	.	G	T	.	.	MAF_USDA=4.098
NC_035089.1	46755326	.	A	C	.	.	MAF_USDA=6.557
NC_035089.1	46755485	.	T	C	.	.	MAF_USDA=9.412
NC_035089.1	46755537	.	G	A	.	.	MAF_USDA=1.765
NC_035089.1	46755567	.	T	C	.	.	MAF_INRAE=1.667;MAF_USDA=1.639
NC_035089.1	46755610	.	G	A	.	.	MAF_USDA=5.738
NC_035089.1	46755612	.	A	T	.	.	MAF_USDA=5.738
NC_035089.1	46755817	.	C	A	.	.	MAF_INRAE=46.835;MAF_USDA=13.529
NC_035089.1	46755832	.	C	T	.	.	MAF_INRAE=46.835;MAF_USDA=30.588
NC_035089.1	46755851	.	G	T	.	.	MAF_INRAE=46.835;MAF_USDA=29.167
NC_035089.1	46755892	.	T	C	.	.	MAF_INRAE=46.203;MAF_USDA=11.176
NC_035089.1	46755911	.	A	C	.	.	MAF_USDA=4.098
NC_035089.1	46755977	.	A	C	.	.	MAF_USDA=2.083
NC_035089.1	46756013	.	C	A,T	.	.	MAF_INRAE=44.937;MAF_USDA=9.836
NC_035089.1	46756031	.	T	A	.	.	MAF_USDA=2.459
NC_035089.1	46756053	.	G	A	.	.	MAF_USDA=4.098
NC_035089.1	46756147	.	A	G	.	.	MAF_USDA=3.279
NC_035089.1	46756158	.	C	T	.	.	MAF_USDA=1.639
NC_035089.1	46756179	.	A	G	.	.	MAF_USDA=2.459
NC_035089.1	46756263	.	T	A	.	.	MAF_USDA=2.459
NC_035089.1	46756351	.	A	C	.	.	MAF_INRAE=42.5;MAF_USDA=11.176
NC_035089.1	46756382	.	G	T	.	.	MAF_INRAE=40.0;MAF_USDA=9.639
NC_035089.1	46756416	.	A	C	.	.	MAF_INRAE=42.105;MAF_USDA=44.578
NC_035089.1	46756423	.	C	A	.	.	MAF_USDA=5.833
NC_035089.1	46756437	.	C	A	.	.	MAF_INRAE=4.167;MAF_USDA=4.762
NC_035089.1	46756509	.	T	G	.	.	MAF_USDA=4.918
NC_035089.1	46756786	.	G	T	.	.	MAF_INRAE=46.835;MAF_USDA=13.529
NC_035089.1	46756873	.	C	G	.	.	MAF_USDA=3.279
NC_035089.1	46756874	.	C	A	.	.	MAF_USDA=3.279
NC_035089.1	46756879	.	C	T	.	.	MAF_USDA=1.639
NC_035089.1	46756900	.	T	C	.	.	MAF_USDA=8.235
NC_035089.1	46756961	.	G	T	.	.	MAF_INRAE=43.671;MAF_USDA=40.588
NC_035089.1	46757004	.	T	A	.	.	MAF_USDA=3.279
NC_035089.1	46757020	.	A	C	.	.	MAF_USDA=2.083
NC_035089.1	46757052	.	G	T	.	.	MAF_INRAE=8.861;MAF_USDA=27.647
NC_035089.1	46757064	.	T	G	.	.	MAF_INRAE=45.57;MAF_USDA=12.353
NC_035089.1	46757066	.	A	T	.	.	MAF_INRAE=48.333;MAF_USDA=12.941
NC_035089.1	46757094	.	G	C	.	.	MAF_INRAE=43.038;MAF_USDA=29.167
NC_035089.1	46757113	.	C	G	.	.	MAF_USDA=3.279
NC_035089.1	46757161	.	A	G	.	.	MAF_INRAE=13.333;MAF_USDA=3.529
NC_035089.1	46757203	.	C	A	.	.	MAF_USDA=2.459
NC_035089.1	46757259	.	C	T	.	.	MAF_USDA=3.279
NC_035089.1	46757371	.	C	A	.	.	MAF_USDA=3.279
NC_035089.1	46757404	.	A	G	.	.	MAF_INRAE=8.861;MAF_USDA=27.647
NC_035089.1	46757427	.	C	T	.	.	MAF_USDA=10.656
NC_035089.1	46757501	.	T	A	.	.	MAF_INRAE=46.835;MAF_USDA=14.118
NC_035089.1	46757623	.	C	G	.	.	MAF_USDA=18.75
NC_035089.1	46757624	.	A	T	.	.	MAF_USDA=18.75
NC_035089.1	46757650	.	C	T	.	.	MAF_USDA=1.639
NC_035089.1	46757661	.	A	G	.	.	MAF_USDA=2.459
NC_035089.1	46757703	.	C	A	.	.	MAF_USDA=2.353
NC_035089.1	46757704	.	T	A	.	.	MAF_INRAE=12.025;MAF_USDA=42.941
NC_035089.1	46757778	.	T	A	.	.	MAF_USDA=11.667
NC_035089.1	46757779	.	A	T	.	.	MAF_INRAE=8.228;MAF_USDA=2.5
NC_035089.1	46757804	.	G	C	.	.	MAF_USDA=1.639
NC_035089.1	46757846	.	A	G	.	.	MAF_INRAE=11.667
NC_035089.1	46757900	.	C	G	.	.	MAF_INRAE=8.228
NC_035089.1	46757974	.	A	G	.	.	MAF_USDA=10.656
NC_035089.1	46758004	.	C	G	.	.	MAF_INRAE=4.167;MAF_USDA=3.529
NC_035089.1	46758022	.	G	A	.	.	MAF_INRAE=17.722
NC_035089.1	46758026	.	A	G	.	.	MAF_USDA=10.588
NC_035089.1	46758085	.	G	A	.	.	MAF_INRAE=44.304
NC_035089.1	46758108	.	G	A	.	.	MAF_USDA=1.639
NC_035089.1	46758188	.	T	C	.	.	MAF_USDA=20.833
NC_035089.1	46759528	.	A	T	.	.	MAF_USDA=20.833
NC_035089.1	46759625	.	A	G	.	.	MAF_INRAE=46.203;MAF_USDA=10.588
NC_035089.1	46759646	.	T	A	.	.	MAF_INRAE=46.203;MAF_USDA=13.529
NC_035089.1	46759702	.	A	C	.	.	MAF_INRAE=24.051;MAF_USDA=45.294
NC_035089.1	46759713	.	A	T	.	.	MAF_INRAE=42.105;MAF_USDA=48.824
NC_035089.1	46759718	.	G	A	.	.	MAF_INRAE=36.709;MAF_USDA=33.529
NC_035089.1	46759735	.	G	A	.	.	MAF_INRAE=11.667;MAF_USDA=50.0
NC_035089.1	46759778	.	G	A	.	.	MAF_USDA=2.459
NC_035089.1	46759814	.	A	G	.	.	MAF_USDA=4.118
NC_035089.1	46759820	.	G	A	.	.	MAF_INRAE=1.667;MAF_USDA=2.381
NC_035089.1	46759877	.	C	T	.	.	MAF_USDA=3.279
NC_035089.1	46759913	.	T	C	.	.	MAF_USDA=9.836
NC_035089.1	46759914	.	G	A	.	.	MAF_INRAE=6.667
NC_035089.1	46760170	.	G	A	.	.	MAF_INRAE=3.333;MAF_USDA=16.667
NC_035089.1	46760277	.	T	C	.	.	MAF_USDA=3.279
NC_035089.1	46760321	.	G	C	.	.	MAF_INRAE=20.0
NC_035089.1	46760324	.	T	C	.	.	MAF_USDA=1.639
NC_035089.1	46766193	.	A	T	.	.	MAF_USDA=1.695
NC_035089.1	46766323	.	C	T	.	.	MAF_USDA=4.167
NC_035089.1	46766367	.	C	A	.	.	MAF_INRAE=11.667;MAF_USDA=6.25
NC_035089.1	46766414	.	A	G	.	.	MAF_USDA=4.098
NC_035089.1	46766463	.	C	G	.	.	MAF_USDA=4.098
NC_035089.1	46766514	.	G	A	.	.	MAF_INRAE=42.5
NC_035089.1	46766548	.	C	A	.	.	MAF_INRAE=39.167
NC_035089.1	46766611	.	A	G	.	.	MAF_INRAE=11.667;MAF_USDA=13.934
NC_035089.1	46766657	.	A	C	.	.	MAF_INRAE=30.0;MAF_USDA=27.083
NC_035089.1	46766658	.	C	A	.	.	MAF_INRAE=30.0;MAF_USDA=22.917
NC_035089.1	46766673	.	T	G	.	.	MAF_INRAE=27.5
NC_035089.1	46766726	.	C	A	.	.	MAF_USDA=5.738
NC_035089.1	46766807	.	T	G	.	.	MAF_INRAE=42.5
NC_035089.1	46766859	.	C	T	.	.	MAF_INRAE=4.167;MAF_USDA=7.377
NC_035089.1	46766949	.	C	T	.	.	MAF_INRAE=38.333
NC_035089.1	46766986	.	C	T	.	.	MAF_USDA=2.941
NC_035089.1	46766988	.	C	A	.	.	MAF_INRAE=1.667;MAF_USDA=8.333
NC_035089.1	46767175	.	C	T	.	.	MAF_INRAE=3.333
NC_035089.1	46767190	.	C	T	.	.	MAF_INRAE=43.333
NC_035089.1	46768080	.	G	A	.	.	MAF_USDA=2.941
NC_035089.1	46768146	.	G	T	.	.	MAF_USDA=1.639
NC_035089.1	46768151	.	T	A	.	.	MAF_USDA=1.639
NC_035089.1	46768155	.	G	A	.	.	MAF_USDA=2.459
NC_035089.1	46768279	.	C	A	.	.	MAF_USDA=4.098
NC_035089.1	46768280	.	T	A	.	.	MAF_USDA=4.098
NC_035089.1	46768360	.	G	C	.	.	MAF_USDA=8.824
NC_035089.1	46768377	.	T	A	.	.	MAF_USDA=2.459
NC_035089.1	46768406	.	A	T	.	.	MAF_INRAE=1.667;MAF_USDA=11.176
NC_035089.1	46768451	.	T	C	.	.	MAF_USDA=5.294
NC_035089.1	46768582	.	C	A	.	.	MAF_USDA=4.706
NC_035089.1	46768712	.	C	T	.	.	MAF_INRAE=34.167;MAF_USDA=14.583
NC_035089.1	46768843	.	A	C	.	.	MAF_USDA=4.167
NC_035089.1	46768853	.	G	T	.	.	MAF_USDA=7.377
NC_035089.1	46768930	.	G	T	.	.	MAF_INRAE=27.848;MAF_USDA=12.5
NC_035089.1	46769119	.	G	A	.	.	MAF_INRAE=8.228
NC_035089.1	46769138	.	A	G	.	.	MAF_INRAE=5.0
NC_035089.1	46769139	.	G	T	.	.	MAF_INRAE=5.0
NC_035089.1	46769253	.	G	A	.	.	MAF_INRAE=31.579;MAF_USDA=31.176
NC_035089.1	46769274	.	A	G	.	.	MAF_USDA=14.754
NC_035089.1	46769296	.	C	T	.	.	MAF_INRAE=5.0
NC_035089.1	46769303	.	T	A	.	.	MAF_INRAE=15.789;MAF_USDA=2.459
NC_035089.1	46769304	.	C	G	.	.	MAF_USDA=2.459
NC_035089.1	46769367	.	C	T	.	.	MAF_INRAE=4.167
NC_035089.1	46769478	.	A	C	.	.	MAF_USDA=12.295
NC_035089.1	46769593	.	C	T	.	.	MAF_INRAE=44.304;MAF_USDA=24.118
NC_035089.1	46769683	.	C	T	.	.	MAF_USDA=4.118
NC_035089.1	46769684	.	T	G	.	.	MAF_USDA=4.118
NC_035089.1	46769741	.	G	A	.	.	MAF_INRAE=12.658
NC_035089.1	46769833	.	C	T	.	.	MAF_USDA=1.639
NC_035089.1	46769875	.	G	T	.	.	MAF_INRAE=4.167;MAF_USDA=2.459
NC_035089.1	46769907	.	C	T	.	.	MAF_INRAE=32.5
NC_035089.1	46769925	.	G	A	.	.	MAF_INRAE=24.167;MAF_USDA=50.0
NC_035089.1	46769948	.	T	C	.	.	MAF_USDA=50.0
NC_035089.1	46769993	.	G	T	.	.	MAF_USDA=2.083
NC_035089.1	46770063	.	A	G	.	.	MAF_USDA=12.5
NC_035089.1	46770196	.	C	T	.	.	MAF_USDA=15.882
NC_035089.1	46770219	.	A	G	.	.	MAF_USDA=6.471
NC_035089.1	46770281	.	G	A	.	.	MAF_INRAE=3.333;MAF_USDA=10.588
NC_035089.1	46770373	.	C	G	.	.	MAF_USDA=1.639
NC_035089.1	46770424	.	T	A	.	.	MAF_USDA=27.083
NC_035089.1	46770597	.	C	T	.	.	MAF_USDA=2.5
NC_035089.1	46770624	.	T	C	.	.	MAF_INRAE=11.392;MAF_USDA=18.452
NC_035089.1	46770665	.	G	A	.	.	MAF_USDA=2.5
NC_035089.1	46770672	.	T	C	.	.	MAF_INRAE=11.392;MAF_USDA=5.833
NC_035089.1	46770716	.	C	A	.	.	MAF_INRAE=3.333;MAF_USDA=4.098
NC_035089.1	46770721	.	T	C	.	.	MAF_USDA=1.639
NC_035089.1	46770739	.	T	G	.	.	MAF_INRAE=9.494
NC_035089.1	46770740	.	T	G	.	.	MAF_USDA=14.754
NC_035089.1	46770768	.	G	A	.	.	MAF_USDA=8.197
NC_035089.1	46770827	.	A	T	.	.	MAF_INRAE=1.667;MAF_USDA=11.765
NC_035089.1	46770828	.	A	G	.	.	MAF_USDA=2.941
NC_035089.1	46770854	.	T	C	.	.	MAF_USDA=1.639
NC_035089.1	46770900	.	T	C	.	.	MAF_USDA=1.639
NC_035089.1	46770958	.	A	T	.	.	MAF_INRAE=37.342;MAF_USDA=46.429
NC_035089.1	46770960	.	T	A	.	.	MAF_INRAE=35.0;MAF_USDA=27.083
NC_035089.1	46771040	.	T	G	.	.	MAF_USDA=5.882
NC_035089.1	46771045	.	C	T	.	.	MAF_USDA=2.459
NC_035089.1	46771081	.	A	G	.	.	MAF_USDA=5.294
NC_035089.1	46771175	.	T	C	.	.	MAF_USDA=2.459
NC_035089.1	46771202	.	G	A	.	.	MAF_USDA=2.459
NC_035089.1	46771250	.	C	A	.	.	MAF_INRAE=2.5
NC_035089.1	46771264	.	A	C	.	.	MAF_INRAE=1.667
NC_035089.1	46771298	.	G	C	.	.	MAF_USDA=2.5
NC_035089.1	46771391	.	C	A	.	.	MAF_INRAE=43.671;MAF_USDA=14.118
NC_035089.1	46771392	.	A	T	.	.	MAF_INRAE=47.5;MAF_USDA=6.557
NC_035089.1	46771436	.	A	T	.	.	MAF_INRAE=31.013;MAF_USDA=3.279
NC_035089.1	46771576	.	G	A	.	.	MAF_USDA=2.459
NC_035089.1	46771580	.	A	G	.	.	MAF_USDA=3.279
NC_035089.1	46771667	.	C	T	.	.	MAF_INRAE=12.025;MAF_USDA=26.19
NC_035089.1	46771752	.	T	C	.	.	MAF_USDA=6.471
NC_035089.1	46771754	.	C	A	.	.	MAF_USDA=1.765
NC_035089.1	46771770	.	C	T	.	.	MAF_USDA=2.083
NC_035089.1	46771772	.	C	A	.	.	MAF_USDA=4.706
NC_035089.1	46771800	.	C	T	.	.	MAF_USDA=4.098
NC_035089.1	46771844	.	C	A	.	.	MAF_USDA=14.167
NC_035089.1	46771907	.	C	T	.	.	MAF_USDA=15.244
NC_035089.1	46772890	.	A	G	.	.	MAF_USDA=1.639
NC_035089.1	46772929	.	C	T	.	.	MAF_USDA=18.824
NC_035089.1	46772946	.	C	A	.	.	MAF_USDA=7.377
NC_035089.1	46772953	.	A	G	.	.	MAF_USDA=3.279
NC_035089.1	46773007	.	T	C	.	.	MAF_USDA=14.583
NC_035089.1	46773025	.	A	G	.	.	MAF_INRAE=15.789
NC_035089.1	46773119	.	T	C	.	.	MAF_INRAE=14.557;MAF_USDA=20.588
NC_035089.1	46773121	.	A	T	.	.	MAF_USDA=1.639
NC_035089.1	46773203	.	T	C	.	.	MAF_INRAE=3.333;MAF_USDA=4.098
NC_035089.1	46773225	.	T	A	.	.	MAF_INRAE=5.833;MAF_USDA=4.167
NC_035089.1	46773226	.	A	T	.	.	MAF_INRAE=5.833;MAF_USDA=4.167
NC_035089.1	46773235	.	C	G	.	.	MAF_INRAE=13.333;MAF_USDA=19.412
NC_035089.1	46773266	.	C	A	.	.	MAF_USDA=3.279
NC_035089.1	46773267	.	C	A	.	.	MAF_USDA=3.279
NC_035089.1	46773314	.	C	T	.	.	MAF_INRAE=45.57;MAF_USDA=10.588
NC_035089.1	46773502	.	G	T	.	.	MAF_INRAE=8.333;MAF_USDA=15.294
NC_035089.1	46773519	.	A	G	.	.	MAF_USDA=1.639
NC_035089.1	46773700	.	G	A	.	.	MAF_INRAE=6.667
NC_035089.1	46773771	.	G	T	.	.	MAF_USDA=1.639
NC_035089.1	46773829	.	T	C	.	.	MAF_USDA=1.639
NC_035089.1	46773918	.	A	G	.	.	MAF_USDA=3.529
NC_035089.1	46773938	.	G	A	.	.	MAF_USDA=4.118
NC_035089.1	46773987	.	C	T	.	.	MAF_USDA=1.639
NC_035089.1	46774333	.	A	T	.	.	MAF_USDA=2.083
NC_035089.1	46774427	.	T	G	.	.	MAF_USDA=4.348
NC_035089.1	46774445	.	G	T	.	.	MAF_USDA=4.167
NC_035089.1	46774561	.	T	A	.	.	MAF_USDA=2.083
NC_035089.1	46774598	.	A	T	.	.	MAF_INRAE=5.0
NC_035089.1	46774640	.	C	G	.	.	MAF_INRAE=1.667
NC_035089.1	46774645	.	C	G	.	.	MAF_INRAE=4.167;MAF_USDA=4.118
NC_035089.1	46774669	.	A	T	.	.	MAF_INRAE=19.167;MAF_USDA=35.882
NC_035089.1	46774762	.	A	T	.	.	MAF_INRAE=44.937;MAF_USDA=14.706
NC_035089.1	46774947	.	G	A	.	.	MAF_INRAE=5.0;MAF_USDA=15.517
NC_035089.1	46775021	.	T	A	.	.	MAF_USDA=9.836
NC_035089.1	46775065	.	T	G	.	.	MAF_INRAE=11.392;MAF_USDA=15.882
NC_035089.1	46775084	.	C	T	.	.	MAF_USDA=4.118
NC_035089.1	46775233	.	C	A	.	.	MAF_INRAE=10.759;MAF_USDA=16.471
NC_035089.1	46775254	.	C	T	.	.	MAF_USDA=3.529
NC_035089.1	46775294	.	C	A	.	.	MAF_USDA=1.639
NC_035089.1	46775351	.	T	C	.	.	MAF_USDA=1.639
NC_035089.1	46775364	.	A	C	.	.	MAF_INRAE=1.667
NC_035089.1	46775493	.	C	T	.	.	MAF_USDA=3.279
NC_035089.1	46775500	.	G	A	.	.	MAF_USDA=14.754
NC_035089.1	46775584	.	C	T	.	.	MAF_USDA=8.197
NC_035089.1	46777206	.	C	G	.	.	MAF_USDA=1.639
NC_035089.1	46777398	.	T	C	.	.	MAF_USDA=20.833
NC_035089.1	46777436	.	C	A	.	.	MAF_USDA=3.279
NC_035089.1	46777444	.	A	C	.	.	MAF_USDA=5.738
NC_035089.1	46777477	.	G	A	.	.	MAF_INRAE=13.333
NC_035089.1	46777481	.	G	A	.	.	MAF_INRAE=5.0
NC_035089.1	46777518	.	G	T	.	.	MAF_USDA=4.918
NC_035089.1	46777531	.	G	T	.	.	MAF_INRAE=6.667
NC_035089.1	46777532	.	G	A	.	.	MAF_INRAE=6.667
NC_035089.1	46777542	.	A	C	.	.	MAF_INRAE=3.333
NC_035089.1	46777575	.	C	A	.	.	MAF_INRAE=3.333;MAF_USDA=15.882
NC_035089.1	46777735	.	T	C	.	.	MAF_INRAE=1.667;MAF_USDA=8.824
NC_035089.1	46777762	.	A	C	.	.	MAF_INRAE=1.667;MAF_USDA=8.824
NC_035089.1	46777779	.	T	A	.	.	MAF_INRAE=1.667;MAF_USDA=12.941
NC_035089.1	46777811	.	C	A	.	.	MAF_INRAE=11.667
NC_035089.1	46777829	.	C	T	.	.	MAF_USDA=9.016
NC_035089.1	46777877	.	C	A	.	.	MAF_USDA=7.377
NC_035089.1	46777930	.	C	A	.	.	MAF_USDA=7.059
NC_035089.1	46777948	.	T	C	.	.	MAF_USDA=7.377
NC_035089.1	46778104	.	C	T	.	.	MAF_INRAE=10.127;MAF_USDA=9.412
NC_035089.1	46778106	.	C	T	.	.	MAF_USDA=2.459
NC_035089.1	46778167	.	A	G	.	.	MAF_INRAE=11.667;MAF_USDA=4.098
NC_035089.1	46778186	.	G	A	.	.	MAF_USDA=1.639
NC_035089.1	46778357	.	C	T	.	.	MAF_USDA=8.235
NC_035089.1	46778391	.	G	T	.	.	MAF_USDA=8.235
NC_035089.1	46778444	.	A	G	.	.	MAF_INRAE=33.544;MAF_USDA=47.917
NC_035089.1	46778551	.	T	G	.	.	MAF_INRAE=2.5
NC_035089.1	46778582	.	T	A	.	.	MAF_USDA=2.459
NC_035089.1	46778586	.	T	C	.	.	MAF_INRAE=44.937;MAF_USDA=16.471
NC_035089.1	46778614	.	A	G	.	.	MAF_INRAE=7.5
NC_035089.1	46778641	.	G	T	.	.	MAF_INRAE=1.667
NC_035089.1	46778663	.	C	G	.	.	MAF_INRAE=10.0
NC_035089.1	46778813	.	G	A	.	.	MAF_USDA=2.083
NC_035089.1	46778858	.	C	A	.	.	MAF_USDA=4.167
NC_035089.1	46778864	.	A	C	.	.	MAF_INRAE=47.5;MAF_USDA=20.0
NC_035089.1	46779008	.	G	T	.	.	MAF_USDA=6.557
NC_035089.1	46780197	.	T	A	.	.	MAF_USDA=6.25
NC_035089.1	46780255	.	C	G	.	.	MAF_USDA=1.639
NC_035089.1	46780257	.	T	C	.	.	MAF_INRAE=1.667
NC_035089.1	46780262	.	G	A	.	.	MAF_INRAE=6.667;MAF_USDA=14.583
NC_035089.1	46780376	.	C	T	.	.	MAF_USDA=25.0
NC_035089.1	46780425	.	A	T	.	.	MAF_USDA=10.87
NC_035089.1	46780481	.	C	T	.	.	MAF_USDA=29.167
NC_035089.1	46780496	.	T	A	.	.	MAF_INRAE=2.5
NC_035089.1	46780513	.	T	G	.	.	MAF_INRAE=2.5
NC_035089.1	46780529	.	G	A	.	.	MAF_USDA=2.083
NC_035089.1	46780583	.	C	T	.	.	MAF_INRAE=11.392;MAF_USDA=18.824
NC_035089.1	46780746	.	A	G	.	.	MAF_INRAE=10.833;MAF_USDA=20.588
NC_035089.1	46780892	.	G	A	.	.	MAF_INRAE=15.823;MAF_USDA=22.941
NC_035089.1	46780941	.	C	A	.	.	MAF_USDA=4.098
NC_035089.1	46780942	.	T	C	.	.	MAF_INRAE=45.57;MAF_USDA=10.588
NC_035089.1	46780945	.	A	T	.	.	MAF_INRAE=41.667;MAF_USDA=24.118
NC_035089.1	46780953	.	A	G	.	.	MAF_USDA=1.639
NC_035089.1	46781035	.	A	T	.	.	MAF_USDA=4.098
NC_035089.1	46781085	.	C	A	.	.	MAF_INRAE=6.329;MAF_USDA=10.0
NC_035089.1	46781115	.	A	T	.	.	MAF_USDA=4.118
NC_035089.1	46781190	.	T	A	.	.	MAF_USDA=3.279
NC_035089.1	46781241	.	T	C	.	.	MAF_INRAE=10.526;MAF_USDA=21.765
NC_035089.1	46781261	.	T	C	.	.	MAF_USDA=4.706
NC_035089.1	46781290	.	A	T	.	.	MAF_USDA=32.353
NC_035089.1	46781296	.	T	G	.	.	MAF_USDA=36.471
NC_035089.1	46781373	.	T	A	.	.	MAF_USDA=2.586
NC_035089.1	46781641	.	G	T	.	.	MAF_USDA=4.918
NC_035089.1	46781675	.	G	T	.	.	MAF_INRAE=2.5
NC_035089.1	46781729	.	C	T	.	.	MAF_INRAE=3.333
NC_035089.1	46781767	.	C	T	.	.	MAF_INRAE=44.167
NC_035089.1	46781773	.	T	C	.	.	MAF_INRAE=44.167
NC_035089.1	46781823	.	A	G	.	.	MAF_INRAE=46.667
NC_035089.1	46781835	.	G	A	.	.	MAF_INRAE=47.5
NC_035089.1	46781844	.	A	G	.	.	MAF_INRAE=1.899
NC_035089.1	46781847	.	C	A	.	.	MAF_INRAE=48.333
NC_035089.1	46781903	.	G	A	.	.	MAF_INRAE=49.167
NC_035089.1	46781925	.	G	C	.	.	MAF_INRAE=49.167
NC_035089.1	46781954	.	CTAGACAG	CTAGACAT	.	.	MAF_USDA=12.5
NC_035089.1	46781976	.	G	T	.	.	MAF_USDA=11.176
NC_035089.1	46782071	.	A	T	.	.	MAF_INRAE=2.5
NC_035089.1	46782072	.	C	T	.	.	MAF_INRAE=1.667
NC_035089.1	46782165	.	C	T	.	.	MAF_USDA=2.5
NC_035089.1	46782184	.	A	G	.	.	MAF_USDA=3.333
NC_035089.1	46782189	.	T	G	.	.	MAF_USDA=3.333
NC_035089.1	46782190	.	T	A	.	.	MAF_USDA=3.333
NC_035089.1	46782203	.	G	C	.	.	MAF_INRAE=29.747
NC_035089.1	46782321	.	C	T	.	.	MAF_INRAE=6.667;MAF_USDA=12.941
NC_035089.1	46782327	.	C	A	.	.	MAF_INRAE=31.667
NC_035089.1	46782400	.	T	C	.	.	MAF_INRAE=14.557;MAF_USDA=31.176
NC_035089.1	46782401	.	A	G	.	.	MAF_USDA=3.571
NC_035089.1	46782406	.	C	G	.	.	MAF_USDA=3.333
NC_035089.1	46782438	.	A	C	.	.	MAF_INRAE=49.367;MAF_USDA=10.588
NC_035089.1	46782442	.	G	A	.	.	MAF_INRAE=6.329;MAF_USDA=15.882
NC_035089.1	46782455	.	C	T	.	.	MAF_INRAE=6.329;MAF_USDA=25.882
NC_035089.1	46782491	.	T	G	.	.	MAF_INRAE=10.0;MAF_USDA=12.941
NC_035089.1	46782542	.	G	T	.	.	MAF_USDA=7.059
NC_035089.1	46782547	.	C	A	.	.	MAF_USDA=7.647
NC_035089.1	46782551	.	C	A	.	.	MAF_USDA=3.529
NC_035089.1	46782556	.	G	T	.	.	MAF_USDA=2.459
NC_035089.1	46782579	.	A	G	.	.	MAF_INRAE=10.833;MAF_USDA=16.667
NC_035089.1	46782605	.	C	A	.	.	MAF_INRAE=6.329
NC_035089.1	46782638	.	G	A	.	.	MAF_USDA=5.738
NC_035089.1	46782639	.	A	G	.	.	MAF_USDA=5.738
NC_035089.1	46782657	.	C	T	.	.	MAF_USDA=3.279
NC_035089.1	46782662	.	A	C	.	.	MAF_USDA=2.459
NC_035089.1	46782685	.	A	G	.	.	MAF_USDA=3.279
NC_035089.1	46782704	.	C	T	.	.	MAF_USDA=2.083
NC_035089.1	46782741	.	C	A	.	.	MAF_USDA=3.279
NC_035089.1	46782867	.	CAA	CAG	.	.	MAF_USDA=16.667
NC_035089.1	46782946	.	T	C	.	.	MAF_INRAE=5.0
NC_035089.1	46782969	.	T	G	.	.	MAF_INRAE=16.456;MAF_USDA=20.588
NC_035089.1	46783009	.	A	T	.	.	MAF_INRAE=45.57;MAF_USDA=10.714
NC_035089.1	46783201	.	G	T	.	.	MAF_USDA=1.667
NC_035089.1	46783304	.	C	A	.	.	MAF_INRAE=19.167
NC_035089.1	46783366	.	C	T	.	.	MAF_USDA=3.571
NC_035089.1	46783385	.	G	A	.	.	MAF_INRAE=1.667
NC_035089.1	46783395	.	C	A	.	.	MAF_INRAE=6.329;MAF_USDA=33.929
NC_035089.1	46783405	.	A	T	.	.	MAF_USDA=18.75
NC_035089.1	46783417	.	T	A	.	.	MAF_INRAE=15.19;MAF_USDA=15.476
NC_035089.1	46783458	.	C	A	.	.	MAF_INRAE=5.263;MAF_USDA=30.952
NC_035089.1	46783466	.	G	T	.	.	MAF_USDA=5.0
NC_035089.1	46783471	.	A	C	.	.	MAF_USDA=1.639
NC_035089.1	46783483	.	T	G	.	.	MAF_INRAE=15.19;MAF_USDA=17.059
NC_035089.1	46783489	.	T	C	.	.	MAF_INRAE=5.063;MAF_USDA=18.235
NC_035089.1	46783490	.	A	G	.	.	MAF_INRAE=5.0;MAF_USDA=21.765
NC_035089.1	46783495	.	A	G	.	.	MAF_USDA=1.639
NC_035089.1	46783521	.	T	C	.	.	MAF_USDA=5.738
NC_035089.1	46783525	.	A	T	.	.	MAF_USDA=4.918
NC_035089.1	46783590	.	C	A	.	.	MAF_USDA=2.459
NC_035089.1	46783632	.	A	C	.	.	MAF_INRAE=4.167
NC_035089.1	46783641	.	A	T	.	.	MAF_INRAE=42.405;MAF_USDA=11.765
NC_035089.1	46783643	.	T	G	.	.	MAF_USDA=6.557
NC_035089.1	46783693	.	A	G	.	.	MAF_USDA=5.738
NC_035089.1	46783824	.	G	A	.	.	MAF_USDA=3.279
NC_035089.1	46783837	.	T	C	.	.	MAF_USDA=3.279
NC_035089.1	46783868	.	C	T	.	.	MAF_USDA=2.459
NC_035089.1	46783888	.	G	A	.	.	MAF_INRAE=42.405;MAF_USDA=37.5
NC_035089.1	46783981	.	T	C	.	.	MAF_INRAE=13.291;MAF_USDA=13.529
NC_035089.1	46784113	.	A	T	.	.	MAF_USDA=4.098
NC_035089.1	46784154	.	G	A	.	.	MAF_INRAE=12.658;MAF_USDA=9.412
NC_035089.1	46784192	.	G	C	.	.	MAF_USDA=2.459
NC_035089.1	46784193	.	A	T	.	.	MAF_USDA=2.459
NC_035089.1	46784219	.	A	G	.	.	MAF_INRAE=41.772
NC_035089.1	46784224	.	T	G	.	.	MAF_INRAE=7.5;MAF_USDA=9.412
NC_035089.1	46784294	.	T	G	.	.	MAF_INRAE=16.456;MAF_USDA=12.941
NC_035089.1	46784330	.	G	C	.	.	MAF_INRAE=7.5;MAF_USDA=1.639
NC_035089.1	46784350	.	G	A	.	.	MAF_INRAE=43.038;MAF_USDA=11.765
NC_035089.1	46784362	.	G	C	.	.	MAF_USDA=4.918
NC_035089.1	46784363	.	T	C	.	.	MAF_USDA=7.647
NC_035089.1	46784467	.	A	G	.	.	MAF_INRAE=1.667
NC_035089.1	46784532	.	T	A	.	.	MAF_USDA=6.557
NC_035089.1	46784540	.	A	G	.	.	MAF_INRAE=5.063;MAF_USDA=21.176
NC_035089.1	46784732	.	G	A	.	.	MAF_INRAE=4.167
NC_035089.1	46784774	.	C	T	.	.	MAF_USDA=8.197
NC_035089.1	46784897	.	G	A	.	.	MAF_INRAE=5.0
NC_035089.1	46784935	.	C	T	.	.	MAF_INRAE=6.329;MAF_USDA=3.279
NC_035089.1	46784936	.	C	T	.	.	MAF_USDA=3.279
NC_035089.1	46784982	.	T	C	.	.	MAF_INRAE=44.304;MAF_USDA=10.588
NC_035089.1	46785070	.	T	A	.	.	MAF_USDA=9.836
NC_035089.1	46785075	.	T	A	.	.	MAF_USDA=4.098
NC_035089.1	46785109	.	T	A	.	.	MAF_INRAE=17.722;MAF_USDA=21.176
NC_035089.1	46785191	.	G	T	.	.	MAF_USDA=3.279
NC_035089.1	46785219	.	T	A	.	.	MAF_INRAE=1.667
NC_035089.1	46785220	.	T	G	.	.	MAF_USDA=3.279
NC_035089.1	46785229	.	T	A	.	.	MAF_USDA=3.279
NC_035089.1	46785264	.	C	A	.	.	MAF_INRAE=4.167;MAF_USDA=15.294
NC_035089.1	46785397	.	G	A	.	.	MAF_USDA=5.738
NC_035089.1	46785452	.	C	T	.	.	MAF_INRAE=12.025;MAF_USDA=7.377
NC_035089.1	46785477	.	C	A	.	.	MAF_INRAE=15.19;MAF_USDA=16.667
NC_035089.1	46785482	.	T	A	.	.	MAF_INRAE=15.19;MAF_USDA=17.213
NC_035089.1	46785490	.	T	A	.	.	MAF_INRAE=12.025;MAF_USDA=7.377
NC_035089.1	46785502	.	C	A	.	.	MAF_INRAE=47.468
NC_035089.1	46785531	.	T	A	.	.	MAF_USDA=8.197
NC_035089.1	46785545	.	T	G	.	.	MAF_INRAE=8.333;MAF_USDA=29.412
NC_035089.1	46785565	.	G	A	.	.	MAF_USDA=1.639
NC_035089.1	46785601	.	C	T	.	.	MAF_USDA=4.237
NC_035089.1	46785647	.	T	C	.	.	MAF_INRAE=15.823;MAF_USDA=25.882
NC_035089.1	46785648	.	G	A	.	.	MAF_INRAE=35.833;MAF_USDA=28.824
NC_035089.1	46785834	.	C	A	.	.	MAF_USDA=47.917
NC_035089.1	46785836	.	T	A	.	.	MAF_USDA=37.5
NC_035089.1	46786006	.	C	T	.	.	MAF_USDA=43.75
NC_035089.1	46786026	.	A	C	.	.	MAF_INRAE=15.789
NC_035089.1	46786249	.	A	T	.	.	MAF_INRAE=5.263
NC_035089.1	46786334	.	G	C	.	.	MAF_INRAE=5.263
NC_035089.1	46786445	.	C	T	.	.	MAF_USDA=3.279
NC_035089.1	46786446	.	G	A	.	.	MAF_USDA=1.639
NC_035089.1	46786471	.	T	G	.	.	MAF_USDA=2.459
NC_035089.1	46786504	.	G	T	.	.	MAF_USDA=10.588
NC_035089.1	46786506	.	A	C	.	.	MAF_USDA=18.75
NC_035089.1	46788078	.	T	C	.	.	MAF_INRAE=5.263
NC_035089.1	46788222	.	A	G	.	.	MAF_USDA=29.167
NC_035089.1	46788227	.	G	C	.	.	MAF_INRAE=5.263;MAF_USDA=8.333
NC_035089.1	46788472	.	T	G	.	.	MAF_USDA=3.333
NC_035089.1	46788581	.	C	A	.	.	MAF_INRAE=45.57;MAF_USDA=17.647
NC_035089.1	46788611	.	G	T	.	.	MAF_USDA=3.279
NC_035089.1	46788627	.	G	T	.	.	MAF_USDA=3.279
NC_035089.1	46788633	.	A	T	.	.	MAF_USDA=3.279
NC_035089.1	46788657	.	T	G	.	.	MAF_INRAE=11.392;MAF_USDA=10.656
NC_035089.1	46788712	.	C	A	.	.	MAF_INRAE=31.579
NC_035089.1	46788834	.	C	T	.	.	MAF_USDA=4.098
NC_035089.1	46788840	.	A	G	.	.	MAF_USDA=8.197
NC_035089.1	46788906	.	T	A	.	.	MAF_INRAE=3.333
NC_035089.1	46789133	.	T	G	.	.	MAF_INRAE=15.19;MAF_USDA=20.588
NC_035089.1	46789270	.	C	T	.	.	MAF_INRAE=5.0
NC_035089.1	46789313	.	T	C	.	.	MAF_INRAE=3.333;MAF_USDA=7.377
NC_035089.1	46789339	.	G	A	.	.	MAF_USDA=1.639
NC_035089.1	46789374	.	A	G	.	.	MAF_INRAE=19.62
NC_035089.1	46789457	.	C	A	.	.	MAF_USDA=3.279
NC_035089.1	46789469	.	G	A	.	.	MAF_USDA=4.098
NC_035089.1	46789548	.	C	T	.	.	MAF_INRAE=5.0
NC_035089.1	46789603	.	C	A	.	.	MAF_USDA=6.557
NC_035089.1	46789624	.	G	A	.	.	MAF_USDA=4.098
NC_035089.1	46789631	.	T	G	.	.	MAF_USDA=3.279
NC_035089.1	46789633	.	T	G	.	.	MAF_USDA=2.083
NC_035089.1	46789674	.	G	C	.	.	MAF_USDA=8.824
NC_035089.1	46789685	.	A	G	.	.	MAF_USDA=4.918
NC_035089.1	46789732	.	G	A	.	.	MAF_INRAE=6.329
NC_035089.1	46789736	.	A	T	.	.	MAF_INRAE=5.263;MAF_USDA=7.059
NC_035089.1	46789749	.	G	T	.	.	MAF_USDA=2.459
NC_035089.1	46789751	.	G	A	.	.	MAF_INRAE=15.19;MAF_USDA=22.353
NC_035089.1	46789770	.	C	A	.	.	MAF_INRAE=1.667
NC_035089.1	46789772	.	A	C	.	.	MAF_USDA=4.918
NC_035089.1	46789778	.	A	G	.	.	MAF_USDA=4.918
NC_035089.1	46789814	.	G	T	.	.	MAF_USDA=4.098
NC_035089.1	46789815	.	A	C	.	.	MAF_INRAE=1.667
NC_035089.1	46789836	.	G	A	.	.	MAF_INRAE=4.167;MAF_USDA=4.167
NC_035089.1	46789867	.	C	T	.	.	MAF_INRAE=15.19;MAF_USDA=24.706
NC_035089.1	46789887	.	C	T	.	.	MAF_INRAE=5.0
NC_035089.1	46789898	.	G	A	.	.	MAF_INRAE=6.962;MAF_USDA=5.738
NC_035089.1	46789920	.	C	T	.	.	MAF_INRAE=14.557;MAF_USDA=22.941
NC_035089.1	46789960	.	A	G	.	.	MAF_USDA=4.098
NC_035089.1	46790046	.	A	T	.	.	MAF_INRAE=21.053;MAF_USDA=35.294
NC_035089.1	46790047	.	G	A	.	.	MAF_USDA=35.294
NC_035089.1	46790063	.	A	G	.	.	MAF_INRAE=47.468;MAF_USDA=10.588
NC_035089.1	46790096	.	C	T	.	.	MAF_USDA=4.167
NC_035089.1	46790108	.	C	A	.	.	MAF_USDA=4.918
NC_035089.1	46790123	.	A	T	.	.	MAF_USDA=1.639
NC_035089.1	46790132	.	T	A	.	.	MAF_USDA=4.918
NC_035089.1	46791303	.	G	A	.	.	MAF_INRAE=6.329;MAF_USDA=12.5
NC_035089.1	46791315	.	T	C	.	.	MAF_INRAE=44.937;MAF_USDA=35.417
NC_035089.1	46791322	.	C	A	.	.	MAF_INRAE=36.842;MAF_USDA=39.583
NC_035089.1	46791335	.	C	G	.	.	MAF_USDA=5.738
NC_035089.1	46791356	.	G	A	.	.	MAF_USDA=5.738
NC_035089.1	46791407	.	G	A	.	.	MAF_USDA=20.0
NC_035089.1	46791462	.	A	G	.	.	MAF_INRAE=15.789;MAF_USDA=24.096
NC_035089.1	46791471	.	G	A	.	.	MAF_USDA=8.333
NC_035089.1	46791483	.	C	A	.	.	MAF_USDA=3.333
NC_035089.1	46791496	.	C	T	.	.	MAF_USDA=1.639
NC_035089.1	46791603	.	T	G	.	.	MAF_USDA=1.639
NC_035089.1	46791657	.	T	C	.	.	MAF_INRAE=1.667;MAF_USDA=6.557
NC_035089.1	46791689	.	C	A	.	.	MAF_INRAE=6.962;MAF_USDA=5.738
NC_035089.1	46791703	.	G	A	.	.	MAF_USDA=2.459
NC_035089.1	46791739	.	C	A	.	.	MAF_INRAE=46.835;MAF_USDA=10.0
NC_035089.1	46791760	.	G	C	.	.	MAF_INRAE=10.759;MAF_USDA=8.235
NC_035089.1	46791769	.	T	G	.	.	MAF_INRAE=1.667;MAF_USDA=13.529
NC_035089.1	46791773	.	A	T	.	.	MAF_USDA=2.459
NC_035089.1	46791868	.	G	A	.	.	MAF_INRAE=10.127;MAF_USDA=8.824
NC_035089.1	46791894	.	G	A	.	.	MAF_INRAE=4.167;MAF_USDA=4.167
NC_035089.1	46791936	.	C	T	.	.	MAF_INRAE=45.57;MAF_USDA=11.765
NC_035089.1	46792024	.	T	G	.	.	MAF_INRAE=13.333;MAF_USDA=41.071
NC_035089.1	46792090	.	G	C	.	.	MAF_INRAE=14.557;MAF_USDA=18.75
```
