## Supplemental Data 1 for "Development of a high-density 665 K SNP array for rainbow trout genome-wide genotyping": INRAE_USDA_MAF1.vcf (part 255 of 1714)

```
NC_035089.1	46792191	.	G	C	.	.	MAF_USDA=2.459
NC_035089.1	46792264	.	ATGTCACTGTC	ATGTCACTGTG	.	.	MAF_USDA=10.417
NC_035089.1	46792304	.	G	A	.	.	MAF_INRAE=7.5;MAF_USDA=12.353
NC_035089.1	46792308	.	C	T	.	.	MAF_INRAE=5.263;MAF_USDA=7.647
NC_035089.1	46792351	.	A	G	.	.	MAF_INRAE=44.937;MAF_USDA=10.588
NC_035089.1	46792387	.	C	A	.	.	MAF_USDA=1.639
NC_035089.1	46792466	.	C	A	.	.	MAF_INRAE=5.0
NC_035089.1	46792485	.	C	G	.	.	MAF_USDA=3.39
NC_035089.1	46792499	.	A	C	.	.	MAF_INRAE=5.0
NC_035089.1	46792508	.	C	T	.	.	MAF_INRAE=31.579;MAF_USDA=15.06
NC_035089.1	46792529	.	T	C	.	.	MAF_INRAE=13.291;MAF_USDA=15.294
NC_035089.1	46792532	.	A	G	.	.	MAF_INRAE=7.5;MAF_USDA=15.882
NC_035089.1	46792678	.	G	A	.	.	MAF_USDA=2.459
NC_035089.1	46792719	.	A	G	.	.	MAF_INRAE=5.0;MAF_USDA=5.738
NC_035089.1	46792737	.	A	G	.	.	MAF_INRAE=4.167;MAF_USDA=4.167
NC_035089.1	46792855	.	A	G	.	.	MAF_USDA=2.459
NC_035089.1	46792860	.	A	G	.	.	MAF_INRAE=12.658;MAF_USDA=14.706
NC_035089.1	46792917	.	G	A	.	.	MAF_USDA=1.639
NC_035089.1	46792927	.	A	C	.	.	MAF_INRAE=44.304;MAF_USDA=10.588
NC_035089.1	46793020	.	C	A	.	.	MAF_INRAE=13.924;MAF_USDA=20.0
NC_035089.1	46793055	.	C	A	.	.	MAF_INRAE=6.962;MAF_USDA=9.016
NC_035089.1	46793101	.	C	A	.	.	MAF_USDA=4.098
NC_035089.1	46793105	.	C	T	.	.	MAF_USDA=1.639
NC_035089.1	46793128	.	A	G	.	.	MAF_INRAE=4.167
NC_035089.1	46793171	.	C	A	.	.	MAF_USDA=2.459
NC_035089.1	46793332	.	G	C	.	.	MAF_USDA=5.294
NC_035089.1	46793441	.	T	G	.	.	MAF_USDA=4.918
NC_035089.1	46793488	.	G	A	.	.	MAF_USDA=3.279
NC_035089.1	46793502	.	C	A	.	.	MAF_USDA=1.667
NC_035089.1	46793524	.	C	A	.	.	MAF_USDA=2.5
NC_035089.1	46793597	.	C	T	.	.	MAF_INRAE=6.667
NC_035089.1	46793608	.	C	T	.	.	MAF_INRAE=3.333;MAF_USDA=2.459
NC_035089.1	46793690	.	A	T	.	.	MAF_INRAE=24.051;MAF_USDA=47.059
NC_035089.1	46793693	.	G	T	.	.	MAF_INRAE=5.0
NC_035089.1	46793716	.	C	A	.	.	MAF_INRAE=6.667
NC_035089.1	46793722	.	A	C	.	.	MAF_INRAE=2.5;MAF_USDA=2.459
NC_035089.1	46793749	.	C	T	.	.	MAF_INRAE=1.667;MAF_USDA=11.475
NC_035089.1	46793768	.	G	T	.	.	MAF_USDA=1.639
NC_035089.1	46793791	.	G	A	.	.	MAF_INRAE=13.924;MAF_USDA=13.529
NC_035089.1	46793795	.	T	C	.	.	MAF_INRAE=3.333;MAF_USDA=8.824
NC_035089.1	46793911	.	G	A	.	.	MAF_USDA=3.279
NC_035089.1	46793997	.	G	T	.	.	MAF_INRAE=4.167
NC_035089.1	46794072	.	T	G	.	.	MAF_INRAE=5.0
NC_035089.1	46794134	.	G	A	.	.	MAF_INRAE=44.304;MAF_USDA=10.588
NC_035089.1	46794188	.	A	G	.	.	MAF_USDA=4.098
NC_035089.1	46794192	.	C	A	.	.	MAF_USDA=1.639
NC_035089.1	46794193	.	G	T	.	.	MAF_USDA=4.118
NC_035089.1	46794205	.	A	T	.	.	MAF_USDA=1.639
NC_035089.1	46794210	.	A	T	.	.	MAF_USDA=1.639
NC_035089.1	46794232	.	A	C	.	.	MAF_INRAE=12.658;MAF_USDA=30.588
NC_035089.1	46794309	.	G	A	.	.	MAF_INRAE=5.833
NC_035089.1	46794311	.	C	A	.	.	MAF_INRAE=5.833
NC_035089.1	46794321	.	T	A	.	.	MAF_USDA=2.459
NC_035089.1	46794380	.	T	C	.	.	MAF_INRAE=3.333;MAF_USDA=4.706
NC_035089.1	46794408	.	C	A	.	.	MAF_INRAE=49.367;MAF_USDA=10.588
NC_035089.1	46794478	.	G	A	.	.	MAF_INRAE=1.667;MAF_USDA=13.529
NC_035089.1	46794509	.	T	G	.	.	MAF_INRAE=16.667
NC_035089.1	46794517	.	T	A	.	.	MAF_INRAE=23.333
NC_035089.1	46794564	.	C	T	.	.	MAF_USDA=1.639
NC_035089.1	46794604	.	T	C	.	.	MAF_INRAE=6.329
NC_035089.1	46794606	.	T	G	.	.	MAF_INRAE=1.667;MAF_USDA=6.557
NC_035089.1	46794666	.	A	T	.	.	MAF_INRAE=49.167
NC_035089.1	46794703	.	C	T	.	.	MAF_INRAE=10.0
NC_035089.1	46794728	.	C	T	.	.	MAF_INRAE=50.0
NC_035089.1	46794738	.	G	C	.	.	MAF_INRAE=13.333
NC_035089.1	46794790	.	C	A	.	.	MAF_INRAE=47.5
NC_035089.1	46794795	.	G	C	.	.	MAF_INRAE=6.667
NC_035089.1	46794808	.	A	C	.	.	MAF_INRAE=50.0
NC_035089.1	46794818	.	C	A	.	.	MAF_INRAE=4.167
NC_035089.1	46794902	.	T	A	.	.	MAF_INRAE=4.167
NC_035089.1	46794952	.	T	C	.	.	MAF_INRAE=7.5
NC_035089.1	46795050	.	G	A	.	.	MAF_INRAE=4.167;MAF_USDA=4.167
NC_035089.1	46795069	.	C	T	.	.	MAF_INRAE=50.0
NC_035089.1	46795100	.	A	G	.	.	MAF_USDA=2.459
NC_035089.1	46795136	.	G	A	.	.	MAF_INRAE=3.333
NC_035089.1	46795186	.	T	G	.	.	MAF_USDA=2.083
NC_035089.1	46795223	.	G	T	.	.	MAF_INRAE=12.5
NC_035089.1	46795239	.	T	C	.	.	MAF_USDA=2.459
NC_035089.1	46795267	.	G	T	.	.	MAF_USDA=8.824
NC_035089.1	46795354	.	C	T	.	.	MAF_INRAE=5.0
NC_035089.1	46795368	.	G	A	.	.	MAF_USDA=1.639
NC_035089.1	46795405	.	C	A	.	.	MAF_INRAE=10.526;MAF_USDA=24.118
NC_035089.1	46795459	.	T	G	.	.	MAF_INRAE=12.5;MAF_USDA=12.941
NC_035089.1	46795467	.	C	A	.	.	MAF_INRAE=5.833
NC_035089.1	46795500	.	G	C	.	.	MAF_USDA=6.471
NC_035089.1	46795515	.	A	C	.	.	MAF_INRAE=1.667;MAF_USDA=13.529
NC_035089.1	46795522	.	T	C	.	.	MAF_USDA=10.0
NC_035089.1	46795558	.	A	T	.	.	MAF_INRAE=6.329;MAF_USDA=27.059
NC_035089.1	46795563	.	A	C	.	.	MAF_USDA=1.639
NC_035089.1	46795587	.	T	G	.	.	MAF_USDA=4.098
NC_035089.1	46795614	.	A	C	.	.	MAF_USDA=2.459
NC_035089.1	46795640	.	T	C	.	.	MAF_INRAE=6.329;MAF_USDA=26.471
NC_035089.1	46795687	.	T	A	.	.	MAF_INRAE=17.722;MAF_USDA=14.706
NC_035089.1	46795729	.	A	T	.	.	MAF_USDA=2.459
NC_035089.1	46795737	.	C	G	.	.	MAF_USDA=1.639
NC_035089.1	46798002	.	T	G	.	.	MAF_USDA=4.545
NC_035089.1	46798003	.	T	G	.	.	MAF_USDA=2.273
NC_035089.1	46798333	.	G	T	.	.	MAF_USDA=14.583
NC_035089.1	46798378	.	A	T	.	.	MAF_USDA=22.917
NC_035089.1	46798403	.	C	A	.	.	MAF_USDA=18.75
NC_035089.1	46798452	.	C	T	.	.	MAF_USDA=6.25
NC_035089.1	46798474	.	T	A	.	.	MAF_USDA=29.167
NC_035089.1	46798494	.	G	C	.	.	MAF_USDA=33.333
NC_035089.1	46798499	.	A	C	.	.	MAF_USDA=1.639
NC_035089.1	46798516	.	G	A	.	.	MAF_USDA=21.739
NC_035089.1	46798541	.	A	G	.	.	MAF_INRAE=1.667
NC_035089.1	46798563	.	C	T	.	.	MAF_INRAE=8.861;MAF_USDA=24.118
NC_035089.1	46798670	.	C	T	.	.	MAF_INRAE=44.937;MAF_USDA=10.588
NC_035089.1	46798673	.	G	T	.	.	MAF_INRAE=10.127;MAF_USDA=24.118
NC_035089.1	46798689	.	G	T	.	.	MAF_INRAE=6.667
NC_035089.1	46798715	.	A	C	.	.	MAF_INRAE=44.304;MAF_USDA=10.588
NC_035089.1	46798751	.	C	T	.	.	MAF_INRAE=5.0
NC_035089.1	46798781	.	G	T	.	.	MAF_USDA=3.279
NC_035089.1	46798842	.	T	G	.	.	MAF_USDA=2.083
NC_035089.1	46798864	.	C	T	.	.	MAF_INRAE=3.333;MAF_USDA=2.459
NC_035089.1	46798914	.	A	T	.	.	MAF_INRAE=44.937;MAF_USDA=10.588
NC_035089.1	46798974	.	G	T	.	.	MAF_USDA=17.059
NC_035089.1	46799062	.	C	A	.	.	MAF_USDA=1.176
NC_035089.1	46799084	.	C	T	.	.	MAF_INRAE=5.0
NC_035089.1	46799087	.	C	G	.	.	MAF_USDA=1.176
NC_035089.1	46799167	.	G	T	.	.	MAF_USDA=2.459
NC_035089.1	46799191	.	C	A	.	.	MAF_USDA=13.529
NC_035089.1	46799197	.	T	A	.	.	MAF_INRAE=5.0
NC_035089.1	46799234	.	C	A	.	.	MAF_INRAE=18.354;MAF_USDA=40.588
NC_035089.1	46799273	.	G	A	.	.	MAF_INRAE=4.167;MAF_USDA=3.529
NC_035089.1	46799276	.	G	A	.	.	MAF_INRAE=5.0
NC_035089.1	46799322	.	G	A	.	.	MAF_INRAE=3.333;MAF_USDA=8.197
NC_035089.1	46799437	.	T	C	.	.	MAF_USDA=4.918
NC_035089.1	46799472	.	A	C	.	.	MAF_INRAE=5.0
NC_035089.1	46799588	.	G	T	.	.	MAF_USDA=1.639
NC_035089.1	46799627	.	C	A	.	.	MAF_INRAE=29.114;MAF_USDA=14.118
NC_035089.1	46799730	.	C	A	.	.	MAF_INRAE=43.038;MAF_USDA=17.059
NC_035089.1	46799779	.	C	A	.	.	MAF_INRAE=37.975;MAF_USDA=17.647
NC_035089.1	46799801	.	A	G	.	.	MAF_INRAE=20.253;MAF_USDA=35.294
NC_035089.1	46799812	.	G	A	.	.	MAF_INRAE=37.342;MAF_USDA=37.647
NC_035089.1	46799824	.	G	A	.	.	MAF_INRAE=37.342;MAF_USDA=39.286
NC_035089.1	46799834	.	A	G	.	.	MAF_INRAE=5.833
NC_035089.1	46799835	.	A	T	.	.	MAF_INRAE=24.051
NC_035089.1	46799862	.	C	T	.	.	MAF_INRAE=25.0
NC_035089.1	46799917	.	G	A	.	.	MAF_INRAE=16.667;MAF_USDA=34.706
NC_035089.1	46799927	.	G	A	.	.	MAF_INRAE=17.5;MAF_USDA=47.059
NC_035089.1	46799966	.	G	T	.	.	MAF_INRAE=6.667
NC_035089.1	46799982	.	G	T	.	.	MAF_USDA=2.459
NC_035089.1	46800001	.	T	G	.	.	MAF_INRAE=6.667
NC_035089.1	46800023	.	T	A	.	.	MAF_INRAE=33.333;MAF_USDA=21.176
NC_035089.1	46800026	.	T	G	.	.	MAF_INRAE=33.333;MAF_USDA=20.588
NC_035089.1	46800059	.	A	G	.	.	MAF_INRAE=16.456;MAF_USDA=36.471
NC_035089.1	46800076	.	A	G	.	.	MAF_INRAE=5.063;MAF_USDA=7.059
NC_035089.1	46800133	.	A	T	.	.	MAF_INRAE=42.105;MAF_USDA=33.529
NC_035089.1	46800146	.	C	A	.	.	MAF_USDA=2.459
NC_035089.1	46800305	.	G	A	.	.	MAF_INRAE=42.105
NC_035089.1	46800333	.	C	T	.	.	MAF_INRAE=15.789;MAF_USDA=6.25
NC_035089.1	46800362	.	G	A	.	.	MAF_INRAE=42.105;MAF_USDA=41.765
NC_035089.1	46800424	.	A	G	.	.	MAF_INRAE=1.667
NC_035089.1	46800440	.	C	A	.	.	MAF_USDA=2.941
NC_035089.1	46800563	.	T	C	.	.	MAF_USDA=8.235
NC_035089.1	46800568	.	C	T	.	.	MAF_USDA=9.412
NC_035089.1	46800569	.	G	T	.	.	MAF_USDA=1.639
NC_035089.1	46800601	.	A	G	.	.	MAF_USDA=16.471
NC_035089.1	46800604	.	A	C	.	.	MAF_USDA=1.639
NC_035089.1	46800651	.	G	A	.	.	MAF_USDA=1.639
NC_035089.1	46800729	.	A	G	.	.	MAF_USDA=12.5
NC_035089.1	46800733	.	C	A	.	.	MAF_INRAE=5.263
NC_035089.1	46800839	.	T	C	.	.	MAF_USDA=1.639
NC_035089.1	46800858	.	C	T	.	.	MAF_INRAE=6.962;MAF_USDA=5.738
NC_035089.1	46800859	.	C	T	.	.	MAF_INRAE=41.772;MAF_USDA=16.471
NC_035089.1	46800885	.	C	T	.	.	MAF_INRAE=6.962;MAF_USDA=5.738
NC_035089.1	46800924	.	G	A	.	.	MAF_USDA=1.667
NC_035089.1	46801062	.	C	T	.	.	MAF_USDA=1.639
NC_035089.1	46801068	.	T	C	.	.	MAF_INRAE=9.494;MAF_USDA=9.412
NC_035089.1	46801089	.	G	A	.	.	MAF_INRAE=1.667;MAF_USDA=9.412
NC_035089.1	46801172	.	C	A	.	.	MAF_INRAE=44.937;MAF_USDA=10.0
NC_035089.1	46801230	.	A	C	.	.	MAF_INRAE=42.105
NC_035089.1	46801246	.	C	T	.	.	MAF_INRAE=3.333;MAF_USDA=9.016
NC_035089.1	46801313	.	C	A	.	.	MAF_INRAE=6.962;MAF_USDA=6.557
NC_035089.1	46801354	.	A	C	.	.	MAF_INRAE=44.304;MAF_USDA=10.588
NC_035089.1	46801382	.	A	G	.	.	MAF_INRAE=28.481;MAF_USDA=28.824
NC_035089.1	46801396	.	T	C	.	.	MAF_INRAE=28.481;MAF_USDA=29.412
NC_035089.1	46801409	.	G	A	.	.	MAF_INRAE=16.456;MAF_USDA=18.235
NC_035089.1	46801470	.	G	T	.	.	MAF_USDA=1.639
NC_035089.1	46801478	.	A	C	.	.	MAF_INRAE=28.481;MAF_USDA=29.412
NC_035089.1	46801486	.	C	A	.	.	MAF_USDA=2.459
NC_035089.1	46801513	.	T	G	.	.	MAF_INRAE=6.962;MAF_USDA=5.738
NC_035089.1	46801525	.	G	T	.	.	MAF_INRAE=5.263;MAF_USDA=8.929
NC_035089.1	46801542	.	C	A	.	.	MAF_INRAE=5.263;MAF_USDA=7.143
NC_035089.1	46801569	.	A	G	.	.	MAF_INRAE=5.263;MAF_USDA=18.75
NC_035089.1	46801578	.	A	T	.	.	MAF_INRAE=5.263;MAF_USDA=12.5
NC_035089.1	46801580	.	G	A	.	.	MAF_USDA=12.5
NC_035089.1	46801583	.	A	T	.	.	MAF_USDA=12.5
NC_035089.1	46801598	.	A	C	.	.	MAF_INRAE=5.263;MAF_USDA=7.059
NC_035089.1	46801682	.	T	C	.	.	MAF_INRAE=16.456;MAF_USDA=17.647
NC_035089.1	46801779	.	G	T	.	.	MAF_USDA=1.639
NC_035089.1	46801781	.	A	C	.	.	MAF_INRAE=16.456;MAF_USDA=17.647
NC_035089.1	46801790	.	G	T	.	.	MAF_INRAE=15.823;MAF_USDA=17.059
NC_035089.1	46801814	.	T	C	.	.	MAF_INRAE=44.937;MAF_USDA=10.588
NC_035089.1	46801827	.	C	A	.	.	MAF_INRAE=6.962;MAF_USDA=5.738
NC_035089.1	46801852	.	C	T	.	.	MAF_INRAE=1.667;MAF_USDA=16.471
NC_035089.1	46801879	.	T	G	.	.	MAF_INRAE=22.152;MAF_USDA=45.882
NC_035089.1	46801881	.	G	A	.	.	MAF_INRAE=7.5;MAF_USDA=9.836
NC_035089.1	46801905	.	C	G	.	.	MAF_USDA=1.639
NC_035089.1	46801911	.	T	A	.	.	MAF_INRAE=5.833
NC_035089.1	46801989	.	T	A	.	.	MAF_INRAE=44.937
NC_035089.1	46802079	.	G	A	.	.	MAF_USDA=7.059
NC_035089.1	46802108	.	C	A	.	.	MAF_INRAE=6.329;MAF_USDA=5.738
NC_035089.1	46802109	.	A	C	.	.	MAF_USDA=7.059
NC_035089.1	46802312	.	C	A	.	.	MAF_USDA=10.714
NC_035089.1	46802350	.	C	T	.	.	MAF_USDA=2.459
NC_035089.1	46802365	.	G	A	.	.	MAF_INRAE=42.105;MAF_USDA=10.588
NC_035089.1	46802395	.	T	C	.	.	MAF_INRAE=15.789;MAF_USDA=2.083
NC_035089.1	46802432	.	C	T	.	.	MAF_USDA=3.448
NC_035089.1	46802505	.	A	G	.	.	MAF_USDA=20.833
NC_035089.1	46802507	.	G	T	.	.	MAF_USDA=27.083
NC_035089.1	46803398	.	T	G	.	.	MAF_USDA=12.5
NC_035089.1	46803402	.	C	T	.	.	MAF_USDA=18.75
NC_035089.1	46803411	.	A	G	.	.	MAF_USDA=10.417
NC_035089.1	46803442	.	A	G	.	.	MAF_USDA=10.417
NC_035089.1	46803894	.	T	A	.	.	MAF_USDA=27.083
NC_035089.1	46805676	.	C	A	.	.	MAF_USDA=2.459
NC_035089.1	46805700	.	T	G	.	.	MAF_USDA=11.475
NC_035089.1	46805727	.	T	G	.	.	MAF_USDA=1.639
NC_035089.1	46805757	.	A	C	.	.	MAF_USDA=6.557
NC_035089.1	46805767	.	C	T	.	.	MAF_USDA=7.647
NC_035089.1	46805771	.	A	G	.	.	MAF_USDA=2.459
NC_035089.1	46805802	.	C	G	.	.	MAF_INRAE=15.789;MAF_USDA=27.059
NC_035089.1	46805834	.	C	A	.	.	MAF_INRAE=1.667;MAF_USDA=7.377
NC_035089.1	46805857	.	T	C	.	.	MAF_USDA=10.0
NC_035089.1	46805872	.	C	T	.	.	MAF_USDA=1.639
NC_035089.1	46805922	.	A	C	.	.	MAF_USDA=10.0
NC_035089.1	46806127	.	C	A	.	.	MAF_INRAE=6.962;MAF_USDA=4.918
NC_035089.1	46806128	.	A	C	.	.	MAF_INRAE=4.167;MAF_USDA=4.918
NC_035089.1	46806285	.	C	T	.	.	MAF_INRAE=28.333
NC_035089.1	46806315	.	A	G	.	.	MAF_INRAE=19.167
NC_035089.1	46806321	.	G	A	.	.	MAF_INRAE=9.167
NC_035089.1	46806326	.	C	T	.	.	MAF_INRAE=30.0
NC_035089.1	46806345	.	C	A	.	.	MAF_INRAE=7.5
NC_035089.1	46806361	.	C	T	.	.	MAF_USDA=16.667
NC_035089.1	46806450	.	G	A	.	.	MAF_INRAE=42.105;MAF_USDA=28.824
NC_035089.1	46807530	.	G	A	.	.	MAF_USDA=34.524
NC_035089.1	46807574	.	C	A	.	.	MAF_USDA=15.294
NC_035089.1	46807699	.	T	G	.	.	MAF_USDA=13.529
NC_035089.1	46807721	.	C	A	.	.	MAF_INRAE=47.368;MAF_USDA=36.471
NC_035089.1	46807733	.	A	G	.	.	MAF_INRAE=38.333;MAF_USDA=29.167
NC_035089.1	46807809	.	T	G	.	.	MAF_INRAE=46.835;MAF_USDA=35.294
NC_035089.1	46807850	.	A	G	.	.	MAF_INRAE=47.468;MAF_USDA=35.294
NC_035089.1	46807862	.	G	A	.	.	MAF_INRAE=4.167;MAF_USDA=5.738
NC_035089.1	46807874	.	G	A	.	.	MAF_INRAE=19.62;MAF_USDA=2.353
NC_035089.1	46807918	.	G	A	.	.	MAF_USDA=4.098
NC_035089.1	46807939	.	T	G	.	.	MAF_INRAE=47.468;MAF_USDA=35.294
NC_035089.1	46808079	.	A	G	.	.	MAF_INRAE=10.127
NC_035089.1	46808208	.	T	A	.	.	MAF_INRAE=49.367;MAF_USDA=21.176
NC_035089.1	46808229	.	G	A	.	.	MAF_INRAE=48.734;MAF_USDA=36.471
NC_035089.1	46808239	.	G	T	.	.	MAF_INRAE=5.0
NC_035089.1	46808244	.	A	G	.	.	MAF_INRAE=48.734;MAF_USDA=35.294
NC_035089.1	46808311	.	C	A	.	.	MAF_INRAE=2.5
NC_035089.1	46808333	.	T	C	.	.	MAF_INRAE=10.526;MAF_USDA=32.941
NC_035089.1	46808339	.	G	C	.	.	MAF_INRAE=5.263;MAF_USDA=8.235
NC_035089.1	46808345	.	A	G	.	.	MAF_INRAE=21.053;MAF_USDA=50.0
NC_035089.1	46808358	.	T	C	.	.	MAF_USDA=1.639
NC_035089.1	46808379	.	C	A	.	.	MAF_INRAE=1.667;MAF_USDA=12.941
NC_035089.1	46808419	.	A	G	.	.	MAF_INRAE=10.127;MAF_USDA=32.941
NC_035089.1	46808551	.	C	T	.	.	MAF_USDA=12.353
NC_035089.1	46808574	.	C	T	.	.	MAF_USDA=22.917
NC_035089.1	46808643	.	G	A	.	.	MAF_USDA=12.295
NC_035089.1	46808659	.	C	G	.	.	MAF_INRAE=30.833;MAF_USDA=17.647
NC_035089.1	46808693	.	A	T	.	.	MAF_INRAE=31.667
NC_035089.1	46808694	.	C	A	.	.	MAF_INRAE=31.667
NC_035089.1	46808697	.	A	C	.	.	MAF_USDA=8.235
NC_035089.1	46808736	.	A	G	.	.	MAF_USDA=13.529
NC_035089.1	46808766	.	A	G	.	.	MAF_USDA=2.459
NC_035089.1	46808782	.	G	T	.	.	MAF_INRAE=4.167
NC_035089.1	46808799	.	G	A	.	.	MAF_USDA=15.882
NC_035089.1	46808817	.	A	C	.	.	MAF_USDA=20.833
NC_035089.1	46808844	.	G	A	.	.	MAF_INRAE=35.833;MAF_USDA=18.824
NC_035089.1	46808886	.	G	A	.	.	MAF_INRAE=5.0
NC_035089.1	46808896	.	T	A	.	.	MAF_USDA=1.639
NC_035089.1	46808954	.	G	T	.	.	MAF_INRAE=17.089
NC_035089.1	46808977	.	G	T	.	.	MAF_INRAE=7.895;MAF_USDA=19.412
NC_035089.1	46808978	.	A	T	.	.	MAF_INRAE=34.211;MAF_USDA=43.75
NC_035089.1	46809016	.	T	A	.	.	MAF_INRAE=3.333
NC_035089.1	46809084	.	T	C	.	.	MAF_INRAE=31.667;MAF_USDA=10.0
NC_035089.1	46809099	.	T	C	.	.	MAF_INRAE=30.0;MAF_USDA=11.765
NC_035089.1	46809101	.	C	T	.	.	MAF_INRAE=30.0;MAF_USDA=11.765
NC_035089.1	46809164	.	G	T	.	.	MAF_USDA=7.738
NC_035089.1	46809289	.	A	G	.	.	MAF_USDA=1.639
NC_035089.1	46809471	.	A	C	.	.	MAF_USDA=1.639
NC_035089.1	46809472	.	C	T	.	.	MAF_INRAE=1.667;MAF_USDA=6.557
NC_035089.1	46809696	.	T	C	.	.	MAF_INRAE=15.823;MAF_USDA=37.059
NC_035089.1	46809699	.	C	A	.	.	MAF_INRAE=10.0;MAF_USDA=30.588
NC_035089.1	46809707	.	T	A	.	.	MAF_INRAE=5.0
NC_035089.1	46809821	.	C	T	.	.	MAF_USDA=1.639
NC_035089.1	46809922	.	C	T	.	.	MAF_INRAE=5.0
NC_035089.1	46809928	.	C	G	.	.	MAF_INRAE=10.0;MAF_USDA=7.377
NC_035089.1	46809940	.	G	A	.	.	MAF_INRAE=21.519;MAF_USDA=38.235
NC_035089.1	46809955	.	G	A	.	.	MAF_INRAE=19.62;MAF_USDA=2.353
NC_035089.1	46810037	.	C	T	.	.	MAF_USDA=1.639
NC_035089.1	46810064	.	C	T	.	.	MAF_INRAE=5.0
NC_035089.1	46810082	.	G	A	.	.	MAF_INRAE=5.0
NC_035089.1	46810115	.	T	C	.	.	MAF_INRAE=25.316;MAF_USDA=32.353
NC_035089.1	46810129	.	C	A	.	.	MAF_USDA=1.639
NC_035089.1	46810132	.	C	A	.	.	MAF_USDA=1.639
NC_035089.1	46810219	.	T	C	.	.	MAF_INRAE=14.167;MAF_USDA=12.295
NC_035089.1	46810223	.	G	A	.	.	MAF_INRAE=14.167;MAF_USDA=17.059
NC_035089.1	46810235	.	C	T	.	.	MAF_INRAE=13.333
NC_035089.1	46810359	.	T	C	.	.	MAF_INRAE=3.333
NC_035089.1	46810414	.	T	A	.	.	MAF_INRAE=10.0;MAF_USDA=39.583
NC_035089.1	46810475	.	T	C	.	.	MAF_USDA=31.176
NC_035089.1	46811377	.	G	A	.	.	MAF_USDA=10.656
NC_035089.1	46811412	.	T	C	.	.	MAF_INRAE=21.667
NC_035089.1	46811414	.	T	C	.	.	MAF_INRAE=21.667
NC_035089.1	46811417	.	G	A	.	.	MAF_INRAE=22.5
NC_035089.1	46811421	.	A	T	.	.	MAF_INRAE=22.5
NC_035089.1	46811432	.	C	T	.	.	MAF_INRAE=17.5
NC_035089.1	46811443	.	A	G	.	.	MAF_USDA=1.639
NC_035089.1	46811447	.	A	T	.	.	MAF_INRAE=15.0
NC_035089.1	46811459	.	A	C	.	.	MAF_INRAE=14.167
NC_035089.1	46811461	.	A	C	.	.	MAF_INRAE=13.333
NC_035089.1	46811462	.	G	A	.	.	MAF_INRAE=1.667
NC_035089.1	46811464	.	A	T	.	.	MAF_INRAE=13.333
NC_035089.1	46811513	.	T	A	.	.	MAF_INRAE=4.167
NC_035089.1	46811537	.	G	T	.	.	MAF_INRAE=9.167
NC_035089.1	46811572	.	G	A	.	.	MAF_INRAE=16.667
NC_035089.1	46811573	.	G	A	.	.	MAF_INRAE=44.167
NC_035089.1	46811580	.	T	C	.	.	MAF_INRAE=16.667
NC_035089.1	46811592	.	G	A	.	.	MAF_INRAE=3.333
NC_035089.1	46811596	.	C	A	.	.	MAF_INRAE=48.333
NC_035089.1	46811604	.	G	A	.	.	MAF_INRAE=15.833
NC_035089.1	46811615	.	C	T	.	.	MAF_INRAE=6.667
NC_035089.1	46811695	.	C	T	.	.	MAF_INRAE=41.667
NC_035089.1	46811733	.	G	A	.	.	MAF_INRAE=29.167
NC_035089.1	46811749	.	C	T	.	.	MAF_INRAE=21.667;MAF_USDA=29.412
NC_035089.1	46811809	.	A	G	.	.	MAF_INRAE=6.667
NC_035089.1	46811886	.	T	G	.	.	MAF_USDA=1.639
NC_035089.1	46811929	.	G	T	.	.	MAF_USDA=3.279
NC_035089.1	46812006	.	A	G	.	.	MAF_INRAE=21.519;MAF_USDA=35.882
NC_035089.1	46812051	.	G	C	.	.	MAF_INRAE=5.263;MAF_USDA=8.235
NC_035089.1	46812082	.	G	T	.	.	MAF_USDA=3.279
NC_035089.1	46812144	.	C	G	.	.	MAF_INRAE=5.833
NC_035089.1	46812190	.	G	A	.	.	MAF_INRAE=31.646;MAF_USDA=5.882
NC_035089.1	46812258	.	C	A	.	.	MAF_INRAE=10.526;MAF_USDA=38.235
NC_035089.1	46812267	.	T	A	.	.	MAF_INRAE=10.526
NC_035089.1	46812269	.	G	A	.	.	MAF_USDA=21.765
NC_035089.1	46812409	.	A	G	.	.	MAF_USDA=4.167
NC_035089.1	46812411	.	C	T	.	.	MAF_USDA=27.647
NC_035089.1	46812430	.	T	G	.	.	MAF_USDA=6.471
NC_035089.1	46812448	.	C	A	.	.	MAF_USDA=2.353
NC_035089.1	46812527	.	T	C	.	.	MAF_USDA=1.667
NC_035089.1	46812581	.	A	G	.	.	MAF_USDA=1.639
NC_035089.1	46812593	.	C	A	.	.	MAF_INRAE=6.962;MAF_USDA=9.016
NC_035089.1	46812611	.	G	A	.	.	MAF_INRAE=38.608;MAF_USDA=11.765
NC_035089.1	46812633	.	C	T	.	.	MAF_INRAE=47.468;MAF_USDA=37.5
NC_035089.1	46812634	.	G	T	.	.	MAF_USDA=5.738
NC_035089.1	46812642	.	T	C	.	.	MAF_USDA=37.647
NC_035089.1	46812662	.	G	C	.	.	MAF_INRAE=44.304
NC_035089.1	46812689	.	A	C	.	.	MAF_USDA=35.417
NC_035089.1	46812703	.	A	T	.	.	MAF_USDA=9.836
NC_035089.1	46812718	.	C	A	.	.	MAF_INRAE=47.368;MAF_USDA=12.941
NC_035089.1	46812719	.	A	G	.	.	MAF_USDA=6.557
NC_035089.1	46812728	.	G	T	.	.	MAF_USDA=27.083
NC_035089.1	46812787	.	G	A	.	.	MAF_USDA=6.557
NC_035089.1	46812793	.	C	T	.	.	MAF_INRAE=35.443;MAF_USDA=47.059
NC_035089.1	46812861	.	C	T	.	.	MAF_INRAE=4.167;MAF_USDA=2.941
NC_035089.1	46812884	.	C	G	.	.	MAF_INRAE=7.5;MAF_USDA=5.882
NC_035089.1	46812905	.	T	A	.	.	MAF_INRAE=25.316;MAF_USDA=25.882
NC_035089.1	46812935	.	A	T	.	.	MAF_INRAE=15.789;MAF_USDA=1.639
NC_035089.1	46812982	.	T	C	.	.	MAF_USDA=7.377
NC_035089.1	46812992	.	C	T	.	.	MAF_INRAE=32.278;MAF_USDA=40.0
NC_035089.1	46812999	.	C	T	.	.	MAF_INRAE=32.278;MAF_USDA=40.588
NC_035089.1	46813003	.	A	G	.	.	MAF_INRAE=27.5;MAF_USDA=50.0
NC_035089.1	46813030	.	G	A	.	.	MAF_INRAE=3.333;MAF_USDA=4.167
NC_035089.1	46813038	.	A	G	.	.	MAF_INRAE=33.544;MAF_USDA=41.765
NC_035089.1	46813069	.	G	T	.	.	MAF_INRAE=4.167;MAF_USDA=4.167
NC_035089.1	46813081	.	A	C	.	.	MAF_USDA=4.167
NC_035089.1	46813084	.	T	G	.	.	MAF_USDA=4.167
NC_035089.1	46813087	.	C	A	.	.	MAF_USDA=4.167
NC_035089.1	46813219	.	G	A	.	.	MAF_USDA=4.706
NC_035089.1	46813266	.	G	A	.	.	MAF_USDA=43.75
NC_035089.1	46813269	.	T	G	.	.	MAF_USDA=41.667
NC_035089.1	46813323	.	G	C	.	.	MAF_USDA=4.098
NC_035089.1	46813361	.	C	T	.	.	MAF_USDA=2.459
NC_035089.1	46813384	.	G	T	.	.	MAF_USDA=4.098
NC_035089.1	46813393	.	C	G	.	.	MAF_USDA=4.098
NC_035089.1	46813467	.	G	A	.	.	MAF_USDA=3.571
NC_035089.1	46813468	.	C	G	.	.	MAF_INRAE=37.342;MAF_USDA=44.643
NC_035089.1	46813480	.	G	T	.	.	MAF_USDA=2.459
NC_035089.1	46813505	.	T	C	.	.	MAF_INRAE=36.709;MAF_USDA=44.118
NC_035089.1	46813679	.	C	T	.	.	MAF_INRAE=3.333;MAF_USDA=5.738
NC_035089.1	46813706	.	G	C	.	.	MAF_INRAE=14.557;MAF_USDA=22.941
NC_035089.1	46813774	.	C	T	.	.	MAF_INRAE=36.076;MAF_USDA=31.25
NC_035089.1	46813801	.	G	T	.	.	MAF_USDA=1.667
NC_035089.1	46813925	.	C	T	.	.	MAF_INRAE=38.608;MAF_USDA=43.529
NC_035089.1	46813946	.	A	G	.	.	MAF_USDA=4.098
NC_035089.1	46813950	.	A	C	.	.	MAF_INRAE=5.0;MAF_USDA=4.098
NC_035089.1	46813974	.	A	C	.	.	MAF_USDA=11.176
NC_035089.1	46814070	.	C	T	.	.	MAF_USDA=5.882
NC_035089.1	46814116	.	T	A	.	.	MAF_INRAE=38.608;MAF_USDA=44.118
NC_035089.1	46814195	.	G	A	.	.	MAF_INRAE=1.667;MAF_USDA=12.353
NC_035089.1	46814500	.	G	A	.	.	MAF_USDA=2.459
NC_035089.1	46814542	.	C	G	.	.	MAF_INRAE=36.667;MAF_USDA=34.118
NC_035089.1	46814548	.	A	T	.	.	MAF_INRAE=36.667;MAF_USDA=34.118
NC_035089.1	46814558	.	G	A	.	.	MAF_USDA=1.639
NC_035089.1	46814562	.	G	T	.	.	MAF_INRAE=40.0;MAF_USDA=39.583
NC_035089.1	46814564	.	T	A	.	.	MAF_INRAE=42.5;MAF_USDA=44.048
NC_035089.1	46814601	.	C	T	.	.	MAF_INRAE=33.333;MAF_USDA=45.833
NC_035089.1	46814643	.	T	C	.	.	MAF_INRAE=43.333;MAF_USDA=38.235
NC_035089.1	46814661	.	T	G	.	.	MAF_INRAE=42.5;MAF_USDA=39.583
NC_035089.1	46814670	.	G	T	.	.	MAF_INRAE=42.5;MAF_USDA=43.75
NC_035089.1	46814680	.	G	A	.	.	MAF_USDA=3.279
NC_035089.1	46814687	.	A	G	.	.	MAF_USDA=10.588
NC_035089.1	46814696	.	T	A	.	.	MAF_INRAE=41.139;MAF_USDA=47.059
NC_035089.1	46814697	.	A	C	.	.	MAF_INRAE=42.5;MAF_USDA=48.824
NC_035089.1	46814702	.	C	T	.	.	MAF_INRAE=22.152;MAF_USDA=44.706
NC_035089.1	46814707	.	G	C	.	.	MAF_INRAE=14.557;MAF_USDA=21.176
NC_035089.1	46814721	.	T	C	.	.	MAF_INRAE=4.167
NC_035089.1	46814723	.	G	T	.	.	MAF_INRAE=18.987;MAF_USDA=2.353
NC_035089.1	46814727	.	A	G	.	.	MAF_INRAE=21.667;MAF_USDA=2.353
NC_035089.1	46814760	.	C	T	.	.	MAF_USDA=1.639
NC_035089.1	46814761	.	A	G	.	.	MAF_INRAE=18.987;MAF_USDA=1.639
NC_035089.1	46814766	.	A	G	.	.	MAF_INRAE=15.789;MAF_USDA=2.459
NC_035089.1	46814810	.	A	T	.	.	MAF_USDA=11.765
NC_035089.1	46814826	.	T	C	.	.	MAF_INRAE=42.405;MAF_USDA=50.0
NC_035089.1	46814844	.	A	T	.	.	MAF_USDA=7.377
NC_035089.1	46814938	.	G	T	.	.	MAF_USDA=3.279
NC_035089.1	46814968	.	A	G	.	.	MAF_USDA=1.639
NC_035089.1	46815071	.	T	A	.	.	MAF_INRAE=13.924;MAF_USDA=20.492
NC_035089.1	46815074	.	G	T	.	.	MAF_INRAE=8.333;MAF_USDA=20.492
NC_035089.1	46815093	.	A	G	.	.	MAF_INRAE=36.842;MAF_USDA=48.361
NC_035089.1	46815156	.	T	G	.	.	MAF_INRAE=36.842;MAF_USDA=48.235
NC_035089.1	46815280	.	A	C	.	.	MAF_INRAE=41.139;MAF_USDA=50.0
NC_035089.1	46815283	.	C	A	.	.	MAF_USDA=4.098
NC_035089.1	46815364	.	A	G	.	.	MAF_INRAE=4.167
NC_035089.1	46815446	.	C	A	.	.	MAF_INRAE=36.842;MAF_USDA=48.824
NC_035089.1	46815461	.	A	C	.	.	MAF_USDA=1.639
NC_035089.1	46815481	.	C	T	.	.	MAF_INRAE=4.167
NC_035089.1	46815516	.	C	T	.	.	MAF_INRAE=39.873;MAF_USDA=50.0
NC_035089.1	46815547	.	C	T	.	.	MAF_INRAE=46.835;MAF_USDA=32.353
NC_035089.1	46815574	.	A	G	.	.	MAF_INRAE=3.333
NC_035089.1	46815760	.	T	A	.	.	MAF_INRAE=42.405;MAF_USDA=49.18
NC_035089.1	46815849	.	A	G	.	.	MAF_INRAE=41.772;MAF_USDA=49.412
NC_035089.1	46815914	.	G	T	.	.	MAF_INRAE=18.987;MAF_USDA=2.353
NC_035089.1	46815928	.	C	T	.	.	MAF_INRAE=42.405;MAF_USDA=47.647
NC_035089.1	46815953	.	C	A	.	.	MAF_USDA=2.459
NC_035089.1	46816029	.	A	C	.	.	MAF_USDA=4.098
NC_035089.1	46816035	.	C	T	.	.	MAF_INRAE=42.405;MAF_USDA=45.833
NC_035089.1	46816149	.	A	C	.	.	MAF_INRAE=41.139;MAF_USDA=41.667
NC_035089.1	46816157	.	A	C	.	.	MAF_INRAE=40.0;MAF_USDA=37.5
NC_035089.1	46816161	.	T	A	.	.	MAF_INRAE=39.167;MAF_USDA=39.583
NC_035089.1	46816163	.	C	G	.	.	MAF_INRAE=8.333
NC_035089.1	46816170	.	G	A	.	.	MAF_USDA=2.459
NC_035089.1	46816181	.	A	G	.	.	MAF_INRAE=48.333
NC_035089.1	46816204	.	C	T	.	.	MAF_INRAE=9.167
NC_035089.1	46816277	.	A	T	.	.	MAF_INRAE=46.667
NC_035089.1	46816278	.	G	T	.	.	MAF_INRAE=46.667
NC_035089.1	46816279	.	A	T	.	.	MAF_INRAE=46.667
NC_035089.1	46816284	.	A	C	.	.	MAF_INRAE=46.667
NC_035089.1	46816345	.	A	T	.	.	MAF_INRAE=4.167
NC_035089.1	46816419	.	G	A	.	.	MAF_USDA=1.639
NC_035089.1	46816425	.	G	T	.	.	MAF_INRAE=12.5
NC_035089.1	46816456	.	C	T	.	.	MAF_USDA=8.333
NC_035089.1	46816518	.	T	C	.	.	MAF_USDA=9.016
NC_035089.1	46816569	.	G	A	.	.	MAF_USDA=43.75
NC_035089.1	46817517	.	T	A	.	.	MAF_USDA=22.727
NC_035089.1	46817520	.	C	T	.	.	MAF_USDA=22.727
NC_035089.1	46817526	.	C	A	.	.	MAF_USDA=39.13
NC_035089.1	46817532	.	AA	AG	.	.	MAF_USDA=36.957
NC_035089.1	46817558	.	C	T	.	.	MAF_USDA=10.119
NC_035089.1	46817562	.	T	C	.	.	MAF_USDA=47.059
NC_035089.1	46817612	.	T	A	.	.	MAF_INRAE=8.861;MAF_USDA=27.647
NC_035089.1	46817630	.	C	T	.	.	MAF_INRAE=10.759;MAF_USDA=18.824
NC_035089.1	46817640	.	A	C	.	.	MAF_INRAE=34.81;MAF_USDA=42.353
NC_035089.1	46817653	.	C	A	.	.	MAF_INRAE=9.494;MAF_USDA=10.0
NC_035089.1	46817671	.	A	G	.	.	MAF_INRAE=41.772;MAF_USDA=48.235
NC_035089.1	46817693	.	T	A	.	.	MAF_INRAE=41.772;MAF_USDA=48.235
NC_035089.1	46817746	.	A	T	.	.	MAF_USDA=47.917
NC_035089.1	46817856	.	A	T	.	.	MAF_INRAE=42.405;MAF_USDA=49.412
NC_035089.1	46817875	.	C	T	.	.	MAF_INRAE=36.709;MAF_USDA=8.824
NC_035089.1	46817890	.	G	C	.	.	MAF_INRAE=43.038;MAF_USDA=50.0
NC_035089.1	46817922	.	G	A	.	.	MAF_INRAE=5.0
NC_035089.1	46818006	.	C	A	.	.	MAF_INRAE=1.667;MAF_USDA=17.647
NC_035089.1	46818070	.	C	A	.	.	MAF_INRAE=41.772;MAF_USDA=49.412
NC_035089.1	46818098	.	C	T	.	.	MAF_INRAE=6.329;MAF_USDA=8.235
NC_035089.1	46818111	.	G	A	.	.	MAF_INRAE=3.333;MAF_USDA=4.098
NC_035089.1	46818131	.	G	C	.	.	MAF_INRAE=41.772;MAF_USDA=49.412
NC_035089.1	46818172	.	G	A	.	.	MAF_INRAE=42.405;MAF_USDA=48.824
NC_035089.1	46818175	.	C	T	.	.	MAF_INRAE=37.342;MAF_USDA=8.824
NC_035089.1	46818188	.	G	C	.	.	MAF_USDA=1.639
NC_035089.1	46818197	.	A	G	.	.	MAF_USDA=1.639
NC_035089.1	46818244	.	G	T	.	.	MAF_INRAE=41.772;MAF_USDA=49.412
NC_035089.1	46818287	.	G	A	.	.	MAF_INRAE=41.772;MAF_USDA=50.0
NC_035089.1	46818322	.	T	C	.	.	MAF_USDA=3.279
NC_035089.1	46818439	.	C	T	.	.	MAF_USDA=3.279
NC_035089.1	46818549	.	C	G	.	.	MAF_INRAE=5.263;MAF_USDA=8.235
NC_035089.1	46818660	.	C	T	.	.	MAF_USDA=12.5
NC_035089.1	46818673	.	G	A	.	.	MAF_USDA=31.25
NC_035089.1	46819624	.	A	C	.	.	MAF_USDA=50.0
NC_035089.1	46819631	.	A	G	.	.	MAF_USDA=50.0
NC_035089.1	46819670	.	T	A	.	.	MAF_INRAE=36.842;MAF_USDA=45.833
NC_035089.1	46819685	.	C	T	.	.	MAF_INRAE=36.842;MAF_USDA=45.833
NC_035089.1	46819696	.	G	A	.	.	MAF_INRAE=36.842;MAF_USDA=45.833
NC_035089.1	46819722	.	G	A	.	.	MAF_INRAE=10.127
NC_035089.1	46819737	.	C	G	.	.	MAF_INRAE=36.842;MAF_USDA=45.833
NC_035089.1	46819755	.	G	A	.	.	MAF_INRAE=31.579;MAF_USDA=9.412
NC_035089.1	46819801	.	G	T	.	.	MAF_INRAE=5.063;MAF_USDA=13.529
NC_035089.1	46819819	.	C	T	.	.	MAF_USDA=1.639
NC_035089.1	46819874	.	A	C	.	.	MAF_INRAE=42.405;MAF_USDA=49.412
NC_035089.1	46819875	.	T	A	.	.	MAF_USDA=3.279
NC_035089.1	46819921	.	C	T	.	.	MAF_USDA=11.176
NC_035089.1	46819941	.	C	T	.	.	MAF_USDA=4.098
NC_035089.1	46819942	.	G	T	.	.	MAF_USDA=1.639
NC_035089.1	46819948	.	C	T	.	.	MAF_USDA=1.639
NC_035089.1	46819995	.	C	T	.	.	MAF_INRAE=2.5;MAF_USDA=8.197
NC_035089.1	46819997	.	T	A	.	.	MAF_INRAE=2.5
NC_035089.1	46820029	.	G	A	.	.	MAF_USDA=8.333
NC_035089.1	46820045	.	G	A	.	.	MAF_INRAE=42.5
NC_035089.1	46820052	.	T	G	.	.	MAF_INRAE=4.167
NC_035089.1	46820054	.	G	C	.	.	MAF_INRAE=6.667
NC_035089.1	46820071	.	C	A	.	.	MAF_INRAE=6.667
NC_035089.1	46820081	.	C	T	.	.	MAF_INRAE=2.5
NC_035089.1	46820089	.	C	A	.	.	MAF_USDA=1.639
NC_035089.1	46820092	.	T	G	.	.	MAF_USDA=7.377
NC_035089.1	46820102	.	C	A	.	.	MAF_USDA=21.311
NC_035089.1	46820107	.	C	T	.	.	MAF_USDA=7.377
NC_035089.1	46820120	.	A	G	.	.	MAF_USDA=31.148
NC_035089.1	46820132	.	T	C	.	.	MAF_INRAE=44.167;MAF_USDA=38.235
NC_035089.1	46820135	.	C	T	.	.	MAF_USDA=1.639
NC_035089.1	46820142	.	A	G	.	.	MAF_USDA=8.197
NC_035089.1	46820145	.	C	T	.	.	MAF_INRAE=43.333;MAF_USDA=35.417
NC_035089.1	46820163	.	T	A	.	.	MAF_INRAE=1.667
NC_035089.1	46820173	.	T	G	.	.	MAF_INRAE=3.333
NC_035089.1	46820174	.	T	G	.	.	MAF_INRAE=1.667
NC_035089.1	46820191	.	C	T	.	.	MAF_USDA=14.583
NC_035089.1	46820242	.	C	T	.	.	MAF_INRAE=5.833
NC_035089.1	46820244	.	C	A	.	.	MAF_INRAE=1.667
NC_035089.1	46820245	.	G	T	.	.	MAF_INRAE=1.667
NC_035089.1	46820258	.	C	G	.	.	MAF_INRAE=3.333
NC_035089.1	46820263	.	C	T	.	.	MAF_INRAE=1.667
NC_035089.1	46820266	.	T	C	.	.	MAF_INRAE=2.5
NC_035089.1	46820269	.	G	A	.	.	MAF_INRAE=5.833
NC_035089.1	46820275	.	T	A	.	.	MAF_INRAE=1.667
NC_035089.1	46820281	.	G	A	.	.	MAF_INRAE=5.833
NC_035089.1	46820302	.	G	T	.	.	MAF_INRAE=2.5
NC_035089.1	46820304	.	C	T	.	.	MAF_INRAE=5.696;MAF_USDA=14.583
NC_035089.1	46820305	.	G	A	.	.	MAF_INRAE=10.833
NC_035089.1	46820307	.	A	C	.	.	MAF_INRAE=4.167
NC_035089.1	46820310	.	G	T	.	.	MAF_INRAE=4.167
NC_035089.1	46820320	.	C	A	.	.	MAF_INRAE=5.833
NC_035089.1	46820330	.	C	G	.	.	MAF_INRAE=3.333
NC_035089.1	46820331	.	G	A	.	.	MAF_INRAE=4.167;MAF_USDA=13.934
NC_035089.1	46820334	.	T	C	.	.	MAF_USDA=5.738
NC_035089.1	46820340	.	A	C	.	.	MAF_INRAE=42.5
NC_035089.1	46820341	.	G	T	.	.	MAF_INRAE=3.333
NC_035089.1	46820342	.	C	T	.	.	MAF_INRAE=3.333
NC_035089.1	46820347	.	C	T	.	.	MAF_INRAE=1.667
NC_035089.1	46820357	.	A	G	.	.	MAF_INRAE=4.167;MAF_USDA=45.833
NC_035089.1	46820375	.	T	A	.	.	MAF_INRAE=3.333;MAF_USDA=37.5
NC_035089.1	46820419	.	T	C	.	.	MAF_INRAE=42.405;MAF_USDA=49.412
NC_035089.1	46820435	.	A	G	.	.	MAF_USDA=3.279
NC_035089.1	46820439	.	C	T	.	.	MAF_INRAE=1.667;MAF_USDA=12.941
NC_035089.1	46820479	.	C	T	.	.	MAF_USDA=4.098
NC_035089.1	46820561	.	A	T	.	.	MAF_INRAE=42.405;MAF_USDA=50.0
NC_035089.1	46820563	.	G	A	.	.	MAF_INRAE=1.667
NC_035089.1	46820594	.	G	A	.	.	MAF_USDA=1.639
NC_035089.1	46820602	.	C	T	.	.	MAF_INRAE=36.076;MAF_USDA=29.167
NC_035089.1	46820608	.	C	T	.	.	MAF_USDA=2.459
NC_035089.1	46820672	.	C	T	.	.	MAF_USDA=3.279
NC_035089.1	46820692	.	T	C	.	.	MAF_USDA=2.459
NC_035089.1	46820710	.	C	T	.	.	MAF_INRAE=3.333;MAF_USDA=4.918
NC_035089.1	46820803	.	T	C	.	.	MAF_USDA=2.5
NC_035089.1	46820813	.	A	T	.	.	MAF_INRAE=5.063;MAF_USDA=7.143
NC_035089.1	46820822	.	A	G	.	.	MAF_INRAE=42.405;MAF_USDA=49.412
NC_035089.1	46820826	.	G	A	.	.	MAF_USDA=4.918
NC_035089.1	46820835	.	G	C	.	.	MAF_INRAE=3.333;MAF_USDA=1.639
NC_035089.1	46820893	.	T	C	.	.	MAF_USDA=1.667
NC_035089.1	46820894	.	G	A	.	.	MAF_INRAE=1.667;MAF_USDA=1.667
NC_035089.1	46820997	.	T	A	.	.	MAF_USDA=1.639
NC_035089.1	46821005	.	G	A	.	.	MAF_INRAE=18.354;MAF_USDA=2.353
NC_035089.1	46821032	.	A	T	.	.	MAF_USDA=3.279
NC_035089.1	46821051	.	G	A	.	.	MAF_INRAE=1.667
NC_035089.1	46821061	.	A	G	.	.	MAF_INRAE=41.772;MAF_USDA=49.412
NC_035089.1	46821117	.	C	A	.	.	MAF_INRAE=44.937;MAF_USDA=32.143
NC_035089.1	46821122	.	G	T	.	.	MAF_USDA=2.5
NC_035089.1	46821235	.	G	A	.	.	MAF_INRAE=10.127;MAF_USDA=9.412
NC_035089.1	46821273	.	C	T	.	.	MAF_INRAE=42.405;MAF_USDA=48.824
NC_035089.1	46821274	.	G	A	.	.	MAF_USDA=3.279
NC_035089.1	46821290	.	A	C	.	.	MAF_INRAE=42.405;MAF_USDA=49.412
NC_035089.1	46821296	.	T	A	.	.	MAF_INRAE=36.076;MAF_USDA=29.167
NC_035089.1	46821341	.	G	A	.	.	MAF_USDA=1.639
NC_035089.1	46821350	.	C	T	.	.	MAF_INRAE=36.709;MAF_USDA=29.167
NC_035089.1	46821368	.	T	G	.	.	MAF_INRAE=20.253;MAF_USDA=20.588
NC_035089.1	46821370	.	G	A	.	.	MAF_INRAE=44.937;MAF_USDA=30.0
NC_035089.1	46821391	.	G	C	.	.	MAF_USDA=2.083
NC_035089.1	46821474	.	G	A	.	.	MAF_USDA=1.639
NC_035089.1	46821489	.	G	A	.	.	MAF_INRAE=41.772;MAF_USDA=48.824
NC_035089.1	46821499	.	G	T	.	.	MAF_INRAE=20.253;MAF_USDA=21.429
NC_035089.1	46821559	.	A	C	.	.	MAF_INRAE=40.506;MAF_USDA=50.0
NC_035089.1	46821561	.	G	A	.	.	MAF_USDA=2.459
NC_035089.1	46821566	.	G	A	.	.	MAF_INRAE=1.667;MAF_USDA=16.471
NC_035089.1	46821596	.	C	T	.	.	MAF_USDA=4.167
NC_035089.1	46821597	.	G	A	.	.	MAF_USDA=4.098
NC_035089.1	46821598	.	A	T	.	.	MAF_INRAE=5.0;MAF_USDA=4.167
NC_035089.1	46821621	.	G	A	.	.	MAF_USDA=1.639
NC_035089.1	46821624	.	G	A	.	.	MAF_INRAE=41.772;MAF_USDA=49.412
NC_035089.1	46821650	.	G	A	.	.	MAF_INRAE=2.5
NC_035089.1	46821877	.	G	A	.	.	MAF_USDA=2.083
NC_035089.1	46821908	.	C	T	.	.	MAF_INRAE=5.0;MAF_USDA=1.639
NC_035089.1	46821932	.	C	T	.	.	MAF_USDA=3.279
NC_035089.1	46822000	.	C	A	.	.	MAF_INRAE=41.772;MAF_USDA=45.833
NC_035089.1	46822089	.	C	T	.	.	MAF_INRAE=41.139;MAF_USDA=8.824
NC_035089.1	46822110	.	G	A	.	.	MAF_USDA=3.279
NC_035089.1	46822112	.	T	A	.	.	MAF_USDA=1.639
NC_035089.1	46822113	.	G	T	.	.	MAF_USDA=1.639
NC_035089.1	46822138	.	G	A	.	.	MAF_INRAE=36.709;MAF_USDA=8.235
NC_035089.1	46822161	.	T	C	.	.	MAF_INRAE=3.333;MAF_USDA=4.918
NC_035089.1	46822298	.	C	T	.	.	MAF_USDA=1.639
NC_035089.1	46822318	.	A	G	.	.	MAF_INRAE=5.0
NC_035089.1	46822335	.	C	T	.	.	MAF_INRAE=5.063;MAF_USDA=12.941
NC_035089.1	46822361	.	G	C	.	.	MAF_INRAE=36.709;MAF_USDA=8.824
NC_035089.1	46822424	.	C	A	.	.	MAF_INRAE=6.329;MAF_USDA=8.333
NC_035089.1	46822442	.	G	A	.	.	MAF_USDA=4.098
NC_035089.1	46822447	.	C	T	.	.	MAF_USDA=4.762
NC_035089.1	46822454	.	A	T	.	.	MAF_INRAE=4.43;MAF_USDA=7.059
NC_035089.1	46823000	.	G	A	.	.	MAF_INRAE=41.139;MAF_USDA=46.471
NC_035089.1	46823011	.	A	T	.	.	MAF_INRAE=3.333;MAF_USDA=2.459
NC_035089.1	46823160	.	C	T	.	.	MAF_INRAE=18.987;MAF_USDA=2.353
NC_035089.1	46823165	.	A	G	.	.	MAF_INRAE=44.937;MAF_USDA=29.412
NC_035089.1	46823237	.	C	T	.	.	MAF_USDA=1.639
NC_035089.1	46823269	.	A	G	.	.	MAF_INRAE=5.0
NC_035089.1	46823343	.	C	T	.	.	MAF_INRAE=10.127
NC_035089.1	46823438	.	A	G	.	.	MAF_INRAE=5.696;MAF_USDA=7.647
NC_035089.1	46823448	.	A	T	.	.	MAF_INRAE=5.263;MAF_USDA=8.235
NC_035089.1	46823526	.	C	G	.	.	MAF_INRAE=41.772;MAF_USDA=48.824
NC_035089.1	46823529	.	C	A	.	.	MAF_INRAE=43.333;MAF_USDA=50.0
NC_035089.1	46823586	.	A	G	.	.	MAF_USDA=2.941
NC_035089.1	46823588	.	G	A	.	.	MAF_USDA=1.639
NC_035089.1	46823611	.	G	A	.	.	MAF_USDA=1.639
NC_035089.1	46823659	.	C	A	.	.	MAF_USDA=2.459
NC_035089.1	46823702	.	G	A	.	.	MAF_USDA=2.459
NC_035089.1	46823749	.	C	A	.	.	MAF_USDA=3.529
NC_035089.1	46823868	.	C	T	.	.	MAF_USDA=2.459
NC_035089.1	46823896	.	G	A	.	.	MAF_USDA=3.529
NC_035089.1	46823952	.	G	A	.	.	MAF_INRAE=41.772;MAF_USDA=48.824
NC_035089.1	46823975	.	G	A	.	.	MAF_INRAE=6.962;MAF_USDA=4.918
NC_035089.1	46823979	.	T	C	.	.	MAF_INRAE=43.333;MAF_USDA=49.412
NC_035089.1	46824181	.	A	G	.	.	MAF_USDA=22.917
NC_035089.1	46824332	.	A	G	.	.	MAF_USDA=6.25
NC_035089.1	46824740	.	C	T	.	.	MAF_INRAE=36.842;MAF_USDA=43.75
NC_035089.1	46824760	.	G	T	.	.	MAF_INRAE=6.667
NC_035089.1	46824817	.	A	G	.	.	MAF_INRAE=3.333
NC_035089.1	46824828	.	T	C	.	.	MAF_INRAE=41.139;MAF_USDA=48.81
NC_035089.1	46824834	.	A	T	.	.	MAF_USDA=1.667
NC_035089.1	46824895	.	G	A	.	.	MAF_INRAE=3.333;MAF_USDA=2.5
NC_035089.1	46824953	.	C	T	.	.	MAF_USDA=1.667
NC_035089.1	46825064	.	G	A	.	.	MAF_USDA=2.459
NC_035089.1	46825137	.	T	C	.	.	MAF_USDA=2.459
NC_035089.1	46825166	.	C	T	.	.	MAF_INRAE=42.405;MAF_USDA=49.405
NC_035089.1	46825168	.	C	G	.	.	MAF_USDA=8.333
NC_035089.1	46825289	.	T	C	.	.	MAF_INRAE=41.772;MAF_USDA=47.5
NC_035089.1	46825345	.	A	G	.	.	MAF_USDA=3.529
NC_035089.1	46825498	.	A	T	.	.	MAF_INRAE=40.506;MAF_USDA=48.81
NC_035089.1	46825517	.	G	T	.	.	MAF_USDA=1.667
NC_035089.1	46825524	.	G	T	.	.	MAF_USDA=1.667
NC_035089.1	46825576	.	G	A	.	.	MAF_USDA=2.5
NC_035089.1	46825607	.	T	A	.	.	MAF_USDA=11.475
NC_035089.1	46825642	.	TA	TG	.	.	MAF_USDA=2.083
NC_035089.1	46826115	.	C	A	.	.	MAF_INRAE=14.167
NC_035089.1	46826149	.	T	C	.	.	MAF_INRAE=9.167
NC_035089.1	46826198	.	A	G	.	.	MAF_USDA=4.167
NC_035089.1	46826266	.	ATA	ATT	.	.	MAF_USDA=25.0
NC_035089.1	46826268	.	A	T	.	.	MAF_INRAE=43.333
NC_035089.1	46826273	.	A	T	.	.	MAF_INRAE=3.333;MAF_USDA=3.333
NC_035089.1	46826387	.	T	C	.	.	MAF_INRAE=42.405;MAF_USDA=45.833
NC_035089.1	46826394	.	A	G	.	.	MAF_USDA=9.167
NC_035089.1	46826508	.	C	T	.	.	MAF_INRAE=13.333;MAF_USDA=22.024
NC_035089.1	46826554	.	G	T	.	.	MAF_USDA=1.667
NC_035089.1	46826724	.	G	A	.	.	MAF_USDA=2.459
NC_035089.1	46826728	.	T	C	.	.	MAF_INRAE=33.544;MAF_USDA=47.647
NC_035089.1	46826799	.	A	T	.	.	MAF_USDA=2.083
NC_035089.1	46826811	.	G	A	.	.	MAF_INRAE=36.076;MAF_USDA=29.167
NC_035089.1	46826824	.	A	T	.	.	MAF_USDA=1.639
NC_035089.1	46826864	.	G	A	.	.	MAF_USDA=3.279
NC_035089.1	46826940	.	T	G	.	.	MAF_USDA=2.459
NC_035089.1	46826953	.	A	G	.	.	MAF_INRAE=43.333;MAF_USDA=6.557
NC_035089.1	46826966	.	G	A	.	.	MAF_INRAE=4.167;MAF_USDA=4.167
NC_035089.1	46827057	.	A	T	.	.	MAF_INRAE=28.481;MAF_USDA=14.583
NC_035089.1	46827213	.	G	C	.	.	MAF_INRAE=35.443;MAF_USDA=45.082
NC_035089.1	46827219	.	A	T	.	.	MAF_INRAE=37.975;MAF_USDA=29.508
NC_035089.1	46827368	.	C	A	.	.	MAF_USDA=2.459
NC_035089.1	46827595	.	T	C	.	.	MAF_USDA=31.148
NC_035089.1	46827670	.	C	A	.	.	MAF_USDA=3.279
NC_035089.1	46827672	.	C	G	.	.	MAF_USDA=3.279
NC_035089.1	46827776	.	G	C	.	.	MAF_USDA=30.0
NC_035089.1	46827812	.	C	T	.	.	MAF_USDA=4.118
NC_035089.1	46827826	.	G	T	.	.	MAF_USDA=4.706
NC_035089.1	46827833	.	C	A	.	.	MAF_USDA=2.459
NC_035089.1	46827842	.	T	C	.	.	MAF_USDA=36.471
NC_035089.1	46828098	.	T	C	.	.	MAF_USDA=38.235
NC_035089.1	46828135	.	A	C	.	.	MAF_USDA=4.167
NC_035089.1	46828148	.	T	C	.	.	MAF_USDA=39.412
NC_035089.1	46828174	.	G	C	.	.	MAF_USDA=37.059
NC_035089.1	46828234	.	C	T	.	.	MAF_USDA=29.412
NC_035089.1	46828283	.	A	G	.	.	MAF_USDA=1.639
NC_035089.1	46828286	.	C	A	.	.	MAF_USDA=1.639
NC_035089.1	46828359	.	A	G	.	.	MAF_INRAE=10.127;MAF_USDA=15.882
NC_035089.1	46828378	.	TA	TT	.	.	MAF_USDA=33.333
NC_035089.1	46828379	.	A	T	.	.	MAF_INRAE=43.333;MAF_USDA=31.034
NC_035089.1	46828382	.	A	T	.	.	MAF_INRAE=25.0;MAF_USDA=43.293
NC_035089.1	46828385	.	A	T	.	.	MAF_USDA=25.0
NC_035089.1	46828392	.	T	A	.	.	MAF_USDA=6.78
NC_035089.1	46828464	.	C	T	.	.	MAF_USDA=2.083
NC_035089.1	46828669	.	T	G	.	.	MAF_USDA=2.459
NC_035089.1	46828670	.	T	G	.	.	MAF_USDA=1.639
NC_035089.1	46828702	.	A	C	.	.	MAF_INRAE=13.333
NC_035089.1	46828776	.	T	C	.	.	MAF_INRAE=5.263;MAF_USDA=18.75
NC_035089.1	46828813	.	A	G	.	.	MAF_INRAE=3.333;MAF_USDA=1.639
NC_035089.1	46828820	.	C	A	.	.	MAF_INRAE=5.0
NC_035089.1	46828925	.	A	T	.	.	MAF_USDA=2.353
NC_035089.1	46828927	.	A	G	.	.	MAF_USDA=2.083
NC_035089.1	46828932	.	A	C	.	.	MAF_USDA=2.083
NC_035089.1	46828935	.	A	G	.	.	MAF_USDA=1.639
NC_035089.1	46828965	.	C	A	.	.	MAF_USDA=2.083
NC_035089.1	46828983	.	G	A	.	.	MAF_INRAE=10.127
NC_035089.1	46829005	.	C	T	.	.	MAF_INRAE=15.823;MAF_USDA=16.471
NC_035089.1	46829014	.	C	T	.	.	MAF_USDA=3.279
NC_035089.1	46829034	.	G	C	.	.	MAF_USDA=2.459
NC_035089.1	46829057	.	C	T	.	.	MAF_USDA=4.918
NC_035089.1	46829063	.	C	A	.	.	MAF_INRAE=13.924
NC_035089.1	46829078	.	T	A	.	.	MAF_INRAE=13.924;MAF_USDA=8.824
NC_035089.1	46829090	.	G	T	.	.	MAF_INRAE=5.0
NC_035089.1	46829100	.	T	G	.	.	MAF_USDA=12.295
NC_035089.1	46829118	.	C	T	.	.	MAF_USDA=1.639
NC_035089.1	46829145	.	T	G	.	.	MAF_USDA=3.279
NC_035089.1	46829241	.	G	A	.	.	MAF_INRAE=10.127;MAF_USDA=10.588
NC_035089.1	46829263	.	T	G	.	.	MAF_USDA=1.639
NC_035089.1	46829485	.	A	T	.	.	MAF_USDA=2.459
NC_035089.1	46829512	.	A	T	.	.	MAF_INRAE=35.0
NC_035089.1	46829559	.	T	A	.	.	MAF_INRAE=3.333;MAF_USDA=7.377
NC_035089.1	46829560	.	G	A	.	.	MAF_INRAE=6.329
NC_035089.1	46829601	.	C	A	.	.	MAF_INRAE=5.063;MAF_USDA=7.647
NC_035089.1	46829728	.	C	G	.	.	MAF_INRAE=4.167;MAF_USDA=2.353
NC_035089.1	46829729	.	A	C	.	.	MAF_INRAE=34.81;MAF_USDA=25.294
NC_035089.1	46829736	.	C	G	.	.	MAF_INRAE=4.167;MAF_USDA=2.353
NC_035089.1	46829749	.	C	G	.	.	MAF_INRAE=4.167;MAF_USDA=2.353
NC_035089.1	46829770	.	A	C	.	.	MAF_USDA=2.353
NC_035089.1	46829776	.	A	G	.	.	MAF_USDA=1.639
NC_035089.1	46829871	.	T	G	.	.	MAF_USDA=8.197
NC_035089.1	46829927	.	G	A	.	.	MAF_INRAE=3.333;MAF_USDA=2.353
NC_035089.1	46830021	.	T	G	.	.	MAF_INRAE=9.494
NC_035089.1	46830064	.	G	A	.	.	MAF_USDA=1.639
NC_035089.1	46830220	.	A	G	.	.	MAF_USDA=1.639
NC_035089.1	46830236	.	C	A	.	.	MAF_USDA=1.639
NC_035089.1	46830879	.	G	T	.	.	MAF_INRAE=31.579;MAF_USDA=40.588
NC_035089.1	46830892	.	T	C	.	.	MAF_USDA=8.333
NC_035089.1	46831048	.	C	A	.	.	MAF_INRAE=10.127
NC_035089.1	46831170	.	G	T	.	.	MAF_USDA=2.5
NC_035089.1	46831246	.	G	T	.	.	MAF_USDA=2.083
NC_035089.1	46831276	.	T	C	.	.	MAF_INRAE=29.114;MAF_USDA=36.31
NC_035089.1	46831283	.	G	A	.	.	MAF_USDA=7.143
NC_035089.1	46831297	.	A	C	.	.	MAF_INRAE=10.127
NC_035089.1	46831362	.	A	C	.	.	MAF_USDA=4.167
NC_035089.1	46831402	.	G	A	.	.	MAF_USDA=2.083
NC_035089.1	46831469	.	A	G	.	.	MAF_USDA=1.667
NC_035089.1	46831505	.	C	A	.	.	MAF_INRAE=11.392;MAF_USDA=44.643
NC_035089.1	46831574	.	T	C	.	.	MAF_USDA=1.667
NC_035089.1	46831646	.	T	C	.	.	MAF_USDA=2.5
NC_035089.1	46831656	.	G	T	.	.	MAF_USDA=2.083
NC_035089.1	46831716	.	T	G	.	.	MAF_USDA=6.667
NC_035089.1	46831823	.	A	G	.	.	MAF_USDA=1.667
NC_035089.1	46831878	.	C	T	.	.	MAF_USDA=5.833
NC_035089.1	46831897	.	C	A	.	.	MAF_INRAE=3.333;MAF_USDA=10.119
NC_035089.1	46831973	.	A	G	.	.	MAF_USDA=5.085
NC_035089.1	46832004	.	C	T	.	.	MAF_INRAE=10.127
NC_035089.1	46832030	.	T	A	.	.	MAF_INRAE=10.759;MAF_USDA=29.167
NC_035089.1	46832053	.	C	A	.	.	MAF_USDA=4.098
NC_035089.1	46832082	.	A	C	.	.	MAF_INRAE=22.152;MAF_USDA=46.471
NC_035089.1	46832159	.	G	A	.	.	MAF_USDA=39.583
NC_035089.1	46832164	.	A	C	.	.	MAF_USDA=4.348
NC_035089.1	46832181	.	T	A	.	.	MAF_USDA=10.87
NC_035089.1	46832227	.	G	C	.	.	MAF_USDA=4.167
NC_035089.1	46832251	.	T	C	.	.	MAF_USDA=43.75
NC_035089.1	46832255	.	G	A	.	.	MAF_USDA=36.957
NC_035089.1	46832446	.	G	A	.	.	MAF_INRAE=13.158
NC_035089.1	46832486	.	C	T	.	.	MAF_INRAE=15.789
NC_035089.1	46832543	.	T	C	.	.	MAF_INRAE=15.789
NC_035089.1	46832560	.	T	C	.	.	MAF_INRAE=15.789
NC_035089.1	46832684	.	G	A	.	.	MAF_INRAE=15.789
NC_035089.1	46832685	.	T	C	.	.	MAF_USDA=2.083
NC_035089.1	46832830	.	C	T	.	.	MAF_USDA=43.75
NC_035089.1	46832865	.	T	C	.	.	MAF_USDA=38.095
NC_035089.1	46833053	.	A	T	.	.	MAF_USDA=1.667
NC_035089.1	46833061	.	T	G	.	.	MAF_INRAE=11.392;MAF_USDA=31.548
NC_035089.1	46833212	.	G	T	.	.	MAF_USDA=4.167
NC_035089.1	46833228	.	A	G	.	.	MAF_USDA=1.639
NC_035089.1	46833274	.	C	T	.	.	MAF_USDA=12.5
NC_035089.1	46833309	.	G	T	.	.	MAF_INRAE=9.494
NC_035089.1	46833326	.	G	C	.	.	MAF_INRAE=7.5;MAF_USDA=12.353
NC_035089.1	46833390	.	A	G	.	.	MAF_INRAE=7.5
NC_035089.1	46833401	.	T	A	.	.	MAF_INRAE=3.333
NC_035089.1	46833421	.	T	A	.	.	MAF_INRAE=47.468;MAF_USDA=25.0
NC_035089.1	46833422	.	A	T	.	.	MAF_INRAE=6.667;MAF_USDA=13.333
NC_035089.1	46833425	.	C	A	.	.	MAF_INRAE=5.263;MAF_USDA=8.929
NC_035089.1	46833435	.	G	A	.	.	MAF_INRAE=7.5;MAF_USDA=3.333
NC_035089.1	46833467	.	G	A	.	.	MAF_INRAE=8.333;MAF_USDA=2.586
NC_035089.1	46833480	.	G	T	.	.	MAF_INRAE=8.333
NC_035089.1	46833498	.	G	T	.	.	MAF_INRAE=10.759
NC_035089.1	46833513	.	C	T	.	.	MAF_INRAE=10.759
NC_035089.1	46833547	.	T	C	.	.	MAF_INRAE=29.747;MAF_USDA=36.905
NC_035089.1	46833548	.	T	G	.	.	MAF_INRAE=8.333
NC_035089.1	46833550	.	A	G	.	.	MAF_INRAE=5.0;MAF_USDA=38.69
NC_035089.1	46833570	.	A	T	.	.	MAF_INRAE=3.797;MAF_USDA=12.651
NC_035089.1	46833583	.	C	T	.	.	MAF_INRAE=11.392;MAF_USDA=36.31
NC_035089.1	46833693	.	T	C	.	.	MAF_USDA=1.667
NC_035089.1	46833719	.	T	C	.	.	MAF_INRAE=9.494
NC_035089.1	46833724	.	A	T	.	.	MAF_INRAE=9.494
NC_035089.1	46833752	.	G	T	.	.	MAF_USDA=2.381
NC_035089.1	46833758	.	A	G	.	.	MAF_USDA=1.667
NC_035089.1	46833764	.	A	T	.	.	MAF_INRAE=3.333;MAF_USDA=8.929
NC_035089.1	46833770	.	T	A	.	.	MAF_USDA=5.0
NC_035089.1	46833815	.	G	C	.	.	MAF_INRAE=10.127
NC_035089.1	46833817	.	T	A	.	.	MAF_INRAE=5.0
NC_035089.1	46833832	.	G	C	.	.	MAF_INRAE=10.759
NC_035089.1	46833886	.	G	A	.	.	MAF_INRAE=10.759
NC_035089.1	46833889	.	T	C	.	.	MAF_INRAE=7.5;MAF_USDA=11.905
NC_035089.1	46833907	.	A	C	.	.	MAF_INRAE=10.759
NC_035089.1	46833912	.	G	C	.	.	MAF_USDA=5.833
NC_035089.1	46834001	.	G	T	.	.	MAF_USDA=2.083
NC_035089.1	46834216	.	C	G	.	.	MAF_INRAE=40.506;MAF_USDA=32.609
NC_035089.1	46834225	.	G	A	.	.	MAF_INRAE=10.759
NC_035089.1	46834237	.	A	G	.	.	MAF_INRAE=40.506;MAF_USDA=30.435
NC_035089.1	46834258	.	C	A	.	.	MAF_INRAE=22.785;MAF_USDA=34.783
NC_035089.1	46834384	.	C	T	.	.	MAF_INRAE=10.759
NC_035089.1	46834394	.	T	A	.	.	MAF_INRAE=10.759
NC_035089.1	46834424	.	A	G	.	.	MAF_INRAE=10.759
NC_035089.1	46834581	.	C	T	.	.	MAF_INRAE=5.263;MAF_USDA=20.833
NC_035089.1	46834588	.	A	G	.	.	MAF_INRAE=10.759
NC_035089.1	46834596	.	A	T	.	.	MAF_INRAE=2.632;MAF_USDA=20.833
NC_035089.1	46834597	.	G	A	.	.	MAF_INRAE=5.0
NC_035089.1	46834600	.	T	A	.	.	MAF_USDA=20.833
NC_035089.1	46834614	.	T	C	.	.	MAF_INRAE=10.759
NC_035089.1	46834624	.	A	G	.	.	MAF_INRAE=10.759
NC_035089.1	46834713	.	C	A	.	.	MAF_INRAE=25.316;MAF_USDA=34.783
NC_035089.1	46834736	.	T	G	.	.	MAF_INRAE=15.823;MAF_USDA=10.87
NC_035089.1	46834769	.	A	G	.	.	MAF_INRAE=10.759
NC_035089.1	46834966	.	T	G	.	.	MAF_INRAE=15.789
NC_035089.1	46835016	.	A	C	.	.	MAF_INRAE=31.579;MAF_USDA=21.739
NC_035089.1	46835068	.	A	C	.	.	MAF_INRAE=10.759
NC_035089.1	46835172	.	G	C	.	.	MAF_INRAE=18.333
NC_035089.1	46835183	.	GATT	GATG	.	.	MAF_USDA=34.783
NC_035089.1	46835186	.	T	G	.	.	MAF_INRAE=12.025
NC_035089.1	46835265	.	G	C	.	.	MAF_INRAE=14.557;MAF_USDA=34.783
NC_035089.1	46835364	.	T	G	.	.	MAF_INRAE=10.759
NC_035089.1	46835436	.	C	T	.	.	MAF_INRAE=29.747;MAF_USDA=45.652
NC_035089.1	46835448	.	T	G	.	.	MAF_INRAE=46.835;MAF_USDA=32.609
NC_035089.1	46835551	.	C	A	.	.	MAF_INRAE=5.0
NC_035089.1	46835597	.	C	T	.	.	MAF_INRAE=42.405;MAF_USDA=36.957
NC_035089.1	46835609	.	G	A	.	.	MAF_USDA=1.695
NC_035089.1	46835701	.	C	A	.	.	MAF_INRAE=6.329
NC_035089.1	46835782	.	A	C	.	.	MAF_USDA=20.833
NC_035089.1	46835792	.	C	T	.	.	MAF_INRAE=12.5
NC_035089.1	46835794	.	A	T	.	.	MAF_USDA=10.417
NC_035089.1	46835795	.	C	A	.	.	MAF_USDA=10.87
NC_035089.1	46835841	.	G	C	.	.	MAF_INRAE=40.506;MAF_USDA=45.652
NC_035089.1	46835842	.	A	G	.	.	MAF_INRAE=34.167;MAF_USDA=43.75
NC_035089.1	46835858	.	T	C	.	.	MAF_INRAE=20.253;MAF_USDA=20.833
NC_035089.1	46835888	.	G	T	.	.	MAF_INRAE=29.114
NC_035089.1	46835951	.	A	C	.	.	MAF_INRAE=49.367;MAF_USDA=32.609
NC_035089.1	46836006	.	C	T	.	.	MAF_INRAE=2.632
NC_035089.1	46836058	.	A	C	.	.	MAF_INRAE=26.582
NC_035089.1	46836137	.	G	T	.	.	MAF_INRAE=10.759
NC_035089.1	46836152	.	A	T	.	.	MAF_INRAE=3.333
NC_035089.1	46836186	.	C	A	.	.	MAF_INRAE=22.785;MAF_USDA=18.75
NC_035089.1	46836187	.	A	T	.	.	MAF_INRAE=25.0;MAF_USDA=18.75
NC_035089.1	46837797	.	C	G	.	.	MAF_USDA=2.5
NC_035089.1	46837798	.	A	G	.	.	MAF_USDA=2.5
NC_035089.1	46837827	.	G	A	.	.	MAF_INRAE=38.608;MAF_USDA=17.262
NC_035089.1	46837845	.	C	T	.	.	MAF_INRAE=44.937;MAF_USDA=39.881
NC_035089.1	46837927	.	G	T	.	.	MAF_USDA=2.083
NC_035089.1	46837941	.	G	A	.	.	MAF_INRAE=44.304;MAF_USDA=35.119
NC_035089.1	46837948	.	T	C	.	.	MAF_INRAE=25.316;MAF_USDA=9.524
NC_035089.1	46838015	.	A	C	.	.	MAF_USDA=2.976
NC_035089.1	46838035	.	A	T	.	.	MAF_USDA=2.5
NC_035089.1	46838036	.	T	A	.	.	MAF_USDA=2.5
NC_035089.1	46838062	.	C	A	.	.	MAF_USDA=1.667
NC_035089.1	46838090	.	C	T	.	.	MAF_INRAE=25.949
NC_035089.1	46838144	.	T	G	.	.	MAF_USDA=3.333
NC_035089.1	46838148	.	C	T	.	.	MAF_USDA=2.5
NC_035089.1	46838214	.	C	T	.	.	MAF_USDA=1.639
NC_035089.1	46838362	.	T	G	.	.	MAF_INRAE=31.579;MAF_USDA=19.048
NC_035089.1	46838419	.	C	T	.	.	MAF_USDA=19.048
NC_035089.1	46838453	.	T	G	.	.	MAF_INRAE=13.158;MAF_USDA=34.94
NC_035089.1	46838469	.	C	A	.	.	MAF_USDA=13.253
NC_035089.1	46838541	.	G	A	.	.	MAF_INRAE=31.579;MAF_USDA=43.75
NC_035089.1	46838543	.	C	T	.	.	MAF_USDA=41.667
NC_035089.1	46838734	.	T	A	.	.	MAF_USDA=8.824
NC_035089.1	46838747	.	A	C	.	.	MAF_USDA=2.459
NC_035089.1	46838787	.	A	G	.	.	MAF_INRAE=27.5;MAF_USDA=8.824
NC_035089.1	46838861	.	A	T	.	.	MAF_USDA=2.459
NC_035089.1	46838953	.	T	A	.	.	MAF_INRAE=10.127;MAF_USDA=12.941
NC_035089.1	46838971	.	A	C	.	.	MAF_INRAE=28.481;MAF_USDA=20.0
NC_035089.1	46838974	.	T	C	.	.	MAF_INRAE=30.833;MAF_USDA=20.0
NC_035089.1	46838977	.	G	C	.	.	MAF_INRAE=30.833;MAF_USDA=20.0
NC_035089.1	46839053	.	C	A	.	.	MAF_USDA=7.647
NC_035089.1	46839097	.	C	T	.	.	MAF_INRAE=44.304;MAF_USDA=44.706
NC_035089.1	46839113	.	C	T	.	.	MAF_USDA=4.098
NC_035089.1	46839116	.	C	G	.	.	MAF_USDA=1.639
NC_035089.1	46839124	.	T	C	.	.	MAF_USDA=8.197
NC_035089.1	46839251	.	A	C	.	.	MAF_USDA=2.459
NC_035089.1	46839255	.	T	C	.	.	MAF_INRAE=37.342
NC_035089.1	46839259	.	G	A	.	.	MAF_USDA=11.176
NC_035089.1	46839264	.	C	T	.	.	MAF_INRAE=5.0
NC_035089.1	46839266	.	A	G	.	.	MAF_USDA=3.279
NC_035089.1	46839279	.	C	A	.	.	MAF_INRAE=5.0
NC_035089.1	46839311	.	G	T	.	.	MAF_INRAE=9.167;MAF_USDA=4.167
NC_035089.1	46839343	.	T	C	.	.	MAF_USDA=4.918
NC_035089.1	46839365	.	G	A	.	.	MAF_USDA=3.279
NC_035089.1	46839422	.	T	C	.	.	MAF_INRAE=12.658;MAF_USDA=24.167
NC_035089.1	46839495	.	G	A	.	.	MAF_USDA=2.976
NC_035089.1	46839501	.	C	T	.	.	MAF_INRAE=3.333;MAF_USDA=2.5
NC_035089.1	46839525	.	C	T	.	.	MAF_INRAE=9.494
NC_035089.1	46839534	.	G	T	.	.	MAF_INRAE=12.658
NC_035089.1	46839544	.	T	G	.	.	MAF_INRAE=5.0
NC_035089.1	46839605	.	T	G	.	.	MAF_INRAE=46.667;MAF_USDA=21.176
NC_035089.1	46839640	.	G	A	.	.	MAF_INRAE=11.392;MAF_USDA=19.412
NC_035089.1	46839678	.	G	T	.	.	MAF_INRAE=10.127;MAF_USDA=19.672
NC_035089.1	46839686	.	G	T	.	.	MAF_INRAE=5.0
NC_035089.1	46839698	.	G	C	.	.	MAF_USDA=4.098
NC_035089.1	46839704	.	G	A	.	.	MAF_INRAE=20.253;MAF_USDA=32.941
NC_035089.1	46839738	.	C	T	.	.	MAF_USDA=4.918
NC_035089.1	46839790	.	T	G	.	.	MAF_USDA=6.557
NC_035089.1	46839842	.	T	G	.	.	MAF_INRAE=36.709;MAF_USDA=25.0
NC_035089.1	46840022	.	C	T	.	.	MAF_USDA=9.412
NC_035089.1	46840028	.	T	C	.	.	MAF_INRAE=15.789;MAF_USDA=15.294
NC_035089.1	46840095	.	T	C	.	.	MAF_INRAE=15.789;MAF_USDA=43.529
NC_035089.1	46840163	.	A	G	.	.	MAF_USDA=2.459
NC_035089.1	46840305	.	G	T	.	.	MAF_USDA=3.279
NC_035089.1	46840307	.	T	C	.	.	MAF_USDA=9.524
NC_035089.1	46840316	.	G	T	.	.	MAF_USDA=27.059
NC_035089.1	46840343	.	A	G	.	.	MAF_INRAE=1.667;MAF_USDA=11.176
NC_035089.1	46840409	.	G	A	.	.	MAF_USDA=2.459
NC_035089.1	46840480	.	T	G	.	.	MAF_INRAE=10.127;MAF_USDA=14.706
NC_035089.1	46840491	.	T	C	.	.	MAF_INRAE=10.127;MAF_USDA=4.098
NC_035089.1	46840596	.	G	A	.	.	MAF_INRAE=42.405;MAF_USDA=15.294
NC_035089.1	46840615	.	A	C	.	.	MAF_INRAE=3.333
NC_035089.1	46840759	.	G	A	.	.	MAF_USDA=1.639
NC_035089.1	46840773	.	G	C	.	.	MAF_USDA=2.083
NC_035089.1	46840799	.	G	T	.	.	MAF_USDA=7.377
NC_035089.1	46840826	.	A	C	.	.	MAF_USDA=1.639
NC_035089.1	46840862	.	C	G	.	.	MAF_USDA=6.471
NC_035089.1	46840921	.	T	C	.	.	MAF_INRAE=15.789;MAF_USDA=28.235
NC_035089.1	46840922	.	G	T	.	.	MAF_USDA=14.706
NC_035089.1	46841011	.	T	C	.	.	MAF_USDA=1.639
NC_035089.1	46841027	.	T	G	.	.	MAF_USDA=12.353
NC_035089.1	46841038	.	T	G	.	.	MAF_USDA=3.279
NC_035089.1	46841061	.	C	T	.	.	MAF_USDA=6.471
NC_035089.1	46841110	.	A	T	.	.	MAF_USDA=14.754
NC_035089.1	46841140	.	T	A	.	.	MAF_USDA=1.639
NC_035089.1	46841148	.	T	G	.	.	MAF_INRAE=15.789;MAF_USDA=24.706
NC_035089.1	46841336	.	G	C	.	.	MAF_INRAE=15.789;MAF_USDA=2.5
NC_035089.1	46841366	.	G	A	.	.	MAF_USDA=21.311
NC_035089.1	46841372	.	C	T	.	.	MAF_USDA=36.471
NC_035089.1	46841402	.	T	G	.	.	MAF_USDA=6.557
NC_035089.1	46841432	.	T	G	.	.	MAF_USDA=7.377
NC_035089.1	46841507	.	T	C	.	.	MAF_USDA=6.557
NC_035089.1	46841538	.	C	A	.	.	MAF_USDA=6.557
NC_035089.1	46841551	.	T	A	.	.	MAF_USDA=6.557
NC_035089.1	46841555	.	T	C	.	.	MAF_USDA=3.279
NC_035089.1	46841587	.	C	A	.	.	MAF_INRAE=44.937;MAF_USDA=37.059
NC_035089.1	46841588	.	C	G	.	.	MAF_INRAE=49.167;MAF_USDA=36.471
NC_035089.1	46841590	.	T	A	.	.	MAF_INRAE=3.333;MAF_USDA=13.934
NC_035089.1	46841596	.	A	G	.	.	MAF_INRAE=44.937;MAF_USDA=37.059
NC_035089.1	46841626	.	A	T	.	.	MAF_INRAE=2.5
NC_035089.1	46841653	.	C	A	.	.	MAF_INRAE=41.772;MAF_USDA=15.882
NC_035089.1	46841658	.	C	G	.	.	MAF_INRAE=42.105;MAF_USDA=20.833
NC_035089.1	46841659	.	G	A	.	.	MAF_INRAE=6.667
NC_035089.1	46841667	.	T	A	.	.	MAF_INRAE=3.333;MAF_USDA=1.639
NC_035089.1	46841768	.	T	G	.	.	MAF_INRAE=10.127;MAF_USDA=20.833
NC_035089.1	46841786	.	A	C	.	.	MAF_USDA=13.934
NC_035089.1	46841827	.	C	T	.	.	MAF_INRAE=29.747;MAF_USDA=29.167
NC_035089.1	46841861	.	A	T	.	.	MAF_INRAE=10.0;MAF_USDA=25.882
NC_035089.1	46841864	.	C	T	.	.	MAF_INRAE=15.823;MAF_USDA=30.588
NC_035089.1	46841866	.	G	A	.	.	MAF_INRAE=15.789;MAF_USDA=2.459
NC_035089.1	46841867	.	C	A	.	.	MAF_USDA=2.459
NC_035089.1	46841877	.	G	T	.	.	MAF_USDA=5.738
NC_035089.1	46841898	.	A	T	.	.	MAF_INRAE=13.158;MAF_USDA=2.459
NC_035089.1	46841900	.	G	T	.	.	MAF_USDA=7.377
NC_035089.1	46841911	.	G	A	.	.	MAF_USDA=2.459
NC_035089.1	46841916	.	C	A	.	.	MAF_INRAE=3.333
NC_035089.1	46841952	.	T	G	.	.	MAF_USDA=1.639
NC_035089.1	46841974	.	T	G	.	.	MAF_INRAE=12.658;MAF_USDA=46.471
NC_035089.1	46841999	.	C	A	.	.	MAF_INRAE=20.253;MAF_USDA=25.882
NC_035089.1	46842015	.	G	T	.	.	MAF_INRAE=10.127;MAF_USDA=11.176
NC_035089.1	46842037	.	A	C	.	.	MAF_USDA=1.639
NC_035089.1	46842044	.	G	T	.	.	MAF_INRAE=3.333;MAF_USDA=22.951
NC_035089.1	46842055	.	C	T	.	.	MAF_USDA=3.279
NC_035089.1	46842059	.	G	A	.	.	MAF_INRAE=31.646;MAF_USDA=4.118
NC_035089.1	46842076	.	A	G	.	.	MAF_USDA=6.557
NC_035089.1	46842161	.	C	A	.	.	MAF_INRAE=8.333;MAF_USDA=4.167
NC_035089.1	46842251	.	A	G	.	.	MAF_USDA=4.918
NC_035089.1	46842305	.	C	A	.	.	MAF_USDA=10.0
NC_035089.1	46842338	.	C	T	.	.	MAF_USDA=1.639
NC_035089.1	46842360	.	G	A	.	.	MAF_INRAE=31.646;MAF_USDA=5.882
NC_035089.1	46842371	.	G	A	.	.	MAF_INRAE=31.646;MAF_USDA=4.167
NC_035089.1	46842468	.	G	A	.	.	MAF_USDA=5.738
NC_035089.1	46842469	.	T	G	.	.	MAF_USDA=13.115
NC_035089.1	46842484	.	T	A	.	.	MAF_USDA=5.0
NC_035089.1	46842487	.	A	T	.	.	MAF_INRAE=20.886;MAF_USDA=26.19
NC_035089.1	46842517	.	T	A	.	.	MAF_INRAE=3.333;MAF_USDA=13.934
NC_035089.1	46842524	.	G	A	.	.	MAF_USDA=5.294
NC_035089.1	46842551	.	G	A	.	.	MAF_USDA=7.377
NC_035089.1	46842555	.	C	A	.	.	MAF_INRAE=3.333
NC_035089.1	46842577	.	G	T	.	.	MAF_INRAE=3.333;MAF_USDA=4.098
NC_035089.1	46842628	.	C	T	.	.	MAF_INRAE=2.5;MAF_USDA=3.279
NC_035089.1	46842687	.	C	T	.	.	MAF_INRAE=45.57;MAF_USDA=27.083
NC_035089.1	46842698	.	T	C	.	.	MAF_USDA=4.098
NC_035089.1	46842796	.	C	A	.	.	MAF_USDA=2.083
NC_035089.1	46842878	.	T	A	.	.	MAF_INRAE=3.333;MAF_USDA=3.279
NC_035089.1	46842884	.	C	T	.	.	MAF_USDA=7.377
NC_035089.1	46842922	.	C	A	.	.	MAF_INRAE=2.5;MAF_USDA=2.459
NC_035089.1	46842987	.	A	G	.	.	MAF_INRAE=4.167;MAF_USDA=4.167
NC_035089.1	46843060	.	T	C	.	.	MAF_INRAE=20.253;MAF_USDA=35.882
NC_035089.1	46843071	.	T	C	.	.	MAF_USDA=4.098
NC_035089.1	46843162	.	G	T	.	.	MAF_USDA=6.557
NC_035089.1	46843172	.	G	T	.	.	MAF_INRAE=3.333;MAF_USDA=3.279
NC_035089.1	46843278	.	A	G	.	.	MAF_INRAE=15.0;MAF_USDA=22.917
NC_035089.1	46843284	.	C	A	.	.	MAF_USDA=4.918
NC_035089.1	46843331	.	G	A	.	.	MAF_INRAE=4.167
NC_035089.1	46843369	.	G	A	.	.	MAF_INRAE=3.333;MAF_USDA=4.098
NC_035089.1	46843451	.	C	A	.	.	MAF_USDA=7.377
NC_035089.1	46843472	.	A	T	.	.	MAF_USDA=7.377
NC_035089.1	46843591	.	T	C	.	.	MAF_INRAE=3.333;MAF_USDA=3.279
NC_035089.1	46843599	.	G	T	.	.	MAF_USDA=13.115
NC_035089.1	46843611	.	C	T	.	.	MAF_INRAE=3.333;MAF_USDA=3.279
NC_035089.1	46843700	.	G	A	.	.	MAF_USDA=1.639
NC_035089.1	46843727	.	T	C	.	.	MAF_INRAE=3.333;MAF_USDA=3.279
NC_035089.1	46843728	.	T	A	.	.	MAF_INRAE=20.253;MAF_USDA=33.529
NC_035089.1	46843748	.	C	A	.	.	MAF_USDA=13.934
NC_035089.1	46843763	.	A	C	.	.	MAF_INRAE=3.333;MAF_USDA=4.918
NC_035089.1	46843781	.	C	A	.	.	MAF_USDA=2.459
NC_035089.1	46843837	.	T	G	.	.	MAF_INRAE=3.333;MAF_USDA=9.016
NC_035089.1	46843851	.	T	C	.	.	MAF_USDA=4.098
NC_035089.1	46843876	.	G	T	.	.	MAF_USDA=5.882
NC_035089.1	46843903	.	G	A	.	.	MAF_USDA=6.667
NC_035089.1	46844065	.	C	T	.	.	MAF_USDA=1.639
NC_035089.1	46844166	.	C	G	.	.	MAF_USDA=4.918
NC_035089.1	46844174	.	T	C	.	.	MAF_USDA=4.098
NC_035089.1	46844200	.	T	C	.	.	MAF_INRAE=20.886;MAF_USDA=33.529
NC_035089.1	46844210	.	A	C	.	.	MAF_USDA=3.279
NC_035089.1	46844219	.	A	C	.	.	MAF_USDA=4.098
NC_035089.1	46844223	.	G	A	.	.	MAF_USDA=3.279
NC_035089.1	46844237	.	A	C	.	.	MAF_INRAE=3.333;MAF_USDA=9.016
NC_035089.1	46844240	.	G	T	.	.	MAF_USDA=4.098
NC_035089.1	46844253	.	A	G	.	.	MAF_USDA=4.098
NC_035089.1	46844469	.	C	A	.	.	MAF_USDA=2.459
NC_035089.1	46844720	.	G	A	.	.	MAF_INRAE=3.333;MAF_USDA=3.279
NC_035089.1	46844724	.	C	T	.	.	MAF_INRAE=5.263;MAF_USDA=8.824
NC_035089.1	46844803	.	T	C	.	.	MAF_USDA=6.471
NC_035089.1	46844849	.	T	C	.	.	MAF_USDA=4.918
NC_035089.1	46844879	.	C	T	.	.	MAF_INRAE=3.333;MAF_USDA=2.459
NC_035089.1	46844917	.	T	A	.	.	MAF_INRAE=2.532;MAF_USDA=22.941
NC_035089.1	46844960	.	T	G	.	.	MAF_USDA=1.639
NC_035089.1	46845040	.	A	G	.	.	MAF_INRAE=3.333;MAF_USDA=4.098
NC_035089.1	46845081	.	G	A	.	.	MAF_INRAE=1.667;MAF_USDA=11.176
NC_035089.1	46845195	.	C	G	.	.	MAF_INRAE=20.886
NC_035089.1	46845205	.	C	T	.	.	MAF_USDA=3.279
NC_035089.1	46845233	.	G	A	.	.	MAF_INRAE=15.789;MAF_USDA=2.459
NC_035089.1	46845249	.	G	C	.	.	MAF_INRAE=26.316;MAF_USDA=38.235
NC_035089.1	46845276	.	A	T	.	.	MAF_INRAE=10.759;MAF_USDA=38.824
NC_035089.1	46845316	.	T	A	.	.	MAF_USDA=1.639
NC_035089.1	46845371	.	A	G	.	.	MAF_USDA=9.412
NC_035089.1	46845493	.	T	C	.	.	MAF_USDA=1.639
NC_035089.1	46845517	.	A	G	.	.	MAF_INRAE=5.263;MAF_USDA=8.824
NC_035089.1	46845529	.	A	C	.	.	MAF_USDA=2.083
NC_035089.1	46845543	.	C	G	.	.	MAF_USDA=2.459
NC_035089.1	46845574	.	A	C	.	.	MAF_USDA=1.176
NC_035089.1	46845598	.	G	A	.	.	MAF_INRAE=4.167;MAF_USDA=2.353
NC_035089.1	46845651	.	C	G	.	.	MAF_USDA=2.459
NC_035089.1	46845684	.	T	C	.	.	MAF_INRAE=3.333;MAF_USDA=2.381
NC_035089.1	46845691	.	A	C	.	.	MAF_INRAE=6.962;MAF_USDA=2.976
NC_035089.1	46845753	.	T	C	.	.	MAF_USDA=2.459
NC_035089.1	46845755	.	A	T	.	.	MAF_INRAE=43.038;MAF_USDA=38.824
NC_035089.1	46845757	.	G	A	.	.	MAF_INRAE=4.167;MAF_USDA=2.941
NC_035089.1	46845775	.	G	T	.	.	MAF_USDA=3.279
NC_035089.1	46845776	.	C	G	.	.	MAF_USDA=2.459
NC_035089.1	46845804	.	A	G	.	.	MAF_INRAE=45.57;MAF_USDA=40.0
NC_035089.1	46845836	.	A	C	.	.	MAF_INRAE=43.038;MAF_USDA=37.059
NC_035089.1	46845852	.	C	A	.	.	MAF_INRAE=15.789;MAF_USDA=2.459
NC_035089.1	46846032	.	C	G	.	.	MAF_INRAE=13.291;MAF_USDA=13.529
NC_035089.1	46846049	.	T	C	.	.	MAF_USDA=2.083
NC_035089.1	46846075	.	A	G	.	.	MAF_USDA=22.917
NC_035089.1	46846164	.	G	T	.	.	MAF_USDA=7.377
NC_035089.1	46846180	.	C	A	.	.	MAF_INRAE=3.333;MAF_USDA=2.353
NC_035089.1	46846244	.	A	C	.	.	MAF_INRAE=12.658;MAF_USDA=19.412
NC_035089.1	46846290	.	A	T	.	.	MAF_INRAE=4.167;MAF_USDA=2.941
NC_035089.1	46846477	.	C	A	.	.	MAF_USDA=1.639
NC_035089.1	46846490	.	G	A	.	.	MAF_INRAE=43.671;MAF_USDA=35.294
NC_035089.1	46846555	.	G	C	.	.	MAF_INRAE=15.823;MAF_USDA=35.294
NC_035089.1	46846641	.	C	T	.	.	MAF_INRAE=2.5;MAF_USDA=2.083
NC_035089.1	46846642	.	G	A	.	.	MAF_INRAE=7.5;MAF_USDA=11.765
NC_035089.1	46846677	.	T	C	.	.	MAF_USDA=2.083
NC_035089.1	46846721	.	C	T	.	.	MAF_INRAE=4.167
NC_035089.1	46846780	.	A	G	.	.	MAF_INRAE=25.949;MAF_USDA=5.738
NC_035089.1	46846813	.	A	T	.	.	MAF_INRAE=21.519
NC_035089.1	46846972	.	G	T	.	.	MAF_INRAE=10.759;MAF_USDA=26.471
NC_035089.1	46846986	.	T	C	.	.	MAF_USDA=30.328
NC_035089.1	46846994	.	G	A	.	.	MAF_INRAE=4.167;MAF_USDA=3.529
NC_035089.1	46847019	.	G	T	.	.	MAF_INRAE=44.304;MAF_USDA=37.647
NC_035089.1	46847123	.	G	A	.	.	MAF_INRAE=14.557;MAF_USDA=20.0
NC_035089.1	46847159	.	A	T	.	.	MAF_USDA=8.197
NC_035089.1	46847176	.	C	A	.	.	MAF_INRAE=4.167;MAF_USDA=2.941
NC_035089.1	46847340	.	G	A	.	.	MAF_INRAE=4.167;MAF_USDA=2.941
NC_035089.1	46847471	.	T	A	.	.	MAF_INRAE=10.127;MAF_USDA=9.412
NC_035089.1	46847509	.	G	A	.	.	MAF_USDA=2.459
NC_035089.1	46847534	.	C	T	.	.	MAF_INRAE=22.785
NC_035089.1	46847589	.	G	A	.	.	MAF_USDA=1.639
NC_035089.1	46847638	.	T	G	.	.	MAF_USDA=30.328
NC_035089.1	46847645	.	C	A	.	.	MAF_USDA=30.328
NC_035089.1	46847658	.	A	G	.	.	MAF_INRAE=44.937;MAF_USDA=38.095
NC_035089.1	46847703	.	G	A	.	.	MAF_USDA=1.639
NC_035089.1	46847733	.	A	C	.	.	MAF_USDA=1.639
NC_035089.1	46847884	.	G	A	.	.	MAF_INRAE=2.5
NC_035089.1	46848065	.	T	C	.	.	MAF_USDA=30.328
NC_035089.1	46848939	.	T	A	.	.	MAF_INRAE=32.5
NC_035089.1	46848961	.	A	C	.	.	MAF_INRAE=2.632
NC_035089.1	46849000	.	T	A	.	.	MAF_INRAE=19.167;MAF_USDA=8.197
NC_035089.1	46849011	.	G	T	.	.	MAF_INRAE=1.667
NC_035089.1	46849018	.	C	A	.	.	MAF_INRAE=28.333
NC_035089.1	46849019	.	T	A	.	.	MAF_INRAE=28.333
NC_035089.1	46849021	.	G	C	.	.	MAF_INRAE=1.667
NC_035089.1	46849034	.	C	T	.	.	MAF_INRAE=2.5
NC_035089.1	46849038	.	G	C	.	.	MAF_INRAE=1.667;MAF_USDA=1.639
NC_035089.1	46849055	.	T	A	.	.	MAF_INRAE=32.5
NC_035089.1	46849082	.	G	T	.	.	MAF_INRAE=30.833
NC_035089.1	46849084	.	G	T	.	.	MAF_INRAE=48.333
NC_035089.1	46849113	.	A	G	.	.	MAF_INRAE=49.167
NC_035089.1	46849120	.	A	G	.	.	MAF_INRAE=49.167
NC_035089.1	46849133	.	T	C	.	.	MAF_INRAE=48.333
NC_035089.1	46849155	.	T	G	.	.	MAF_INRAE=11.667
NC_035089.1	46849161	.	G	A	.	.	MAF_INRAE=47.5
NC_035089.1	46849197	.	T	C	.	.	MAF_INRAE=45.833
NC_035089.1	46849219	.	C	T	.	.	MAF_INRAE=46.667
NC_035089.1	46849282	.	G	T	.	.	MAF_INRAE=4.167;MAF_USDA=4.118
NC_035089.1	46849328	.	G	T	.	.	MAF_INRAE=48.333
NC_035089.1	46849361	.	A	G	.	.	MAF_INRAE=1.667;MAF_USDA=8.235
NC_035089.1	46849364	.	C	A	.	.	MAF_INRAE=30.833;MAF_USDA=2.083
NC_035089.1	46849371	.	T	G	.	.	MAF_INRAE=9.167
NC_035089.1	46849377	.	T	C	.	.	MAF_INRAE=25.0
NC_035089.1	46849407	.	C	T	.	.	MAF_USDA=2.459
NC_035089.1	46849426	.	G	C	.	.	MAF_INRAE=21.667;MAF_USDA=3.279
NC_035089.1	46849454	.	C	A	.	.	MAF_INRAE=37.5
NC_035089.1	46849474	.	T	C	.	.	MAF_INRAE=10.0
NC_035089.1	46849475	.	A	G	.	.	MAF_INRAE=31.667
NC_035089.1	46849487	.	A	T	.	.	MAF_USDA=2.083
NC_035089.1	46849511	.	C	T	.	.	MAF_INRAE=2.5
NC_035089.1	46849609	.	A	C	.	.	MAF_INRAE=4.167;MAF_USDA=5.294
NC_035089.1	46849693	.	T	C	.	.	MAF_USDA=4.098
NC_035089.1	46849715	.	A	T	.	.	MAF_INRAE=12.025;MAF_USDA=15.882
NC_035089.1	46849749	.	C	A	.	.	MAF_INRAE=3.333;MAF_USDA=9.412
NC_035089.1	46849761	.	C	A	.	.	MAF_INRAE=14.557;MAF_USDA=23.529
NC_035089.1	46849817	.	A	C	.	.	MAF_USDA=18.033
NC_035089.1	46849856	.	C	A	.	.	MAF_USDA=3.279
NC_035089.1	46849866	.	A	G	.	.	MAF_USDA=4.098
NC_035089.1	46849875	.	G	A	.	.	MAF_USDA=3.279
NC_035089.1	46849892	.	C	T	.	.	MAF_INRAE=4.167;MAF_USDA=2.941
NC_035089.1	46849963	.	C	A	.	.	MAF_USDA=16.667
NC_035089.1	46849987	.	C	A	.	.	MAF_USDA=3.279
NC_035089.1	46850006	.	C	G	.	.	MAF_INRAE=10.127;MAF_USDA=8.824
NC_035089.1	46850019	.	A	C	.	.	MAF_USDA=9.836
NC_035089.1	46850058	.	T	C	.	.	MAF_INRAE=40.506;MAF_USDA=37.647
NC_035089.1	46850102	.	G	C	.	.	MAF_INRAE=40.506;MAF_USDA=20.833
NC_035089.1	46850107	.	A	T	.	.	MAF_INRAE=35.0;MAF_USDA=22.917
NC_035089.1	46850193	.	C	T	.	.	MAF_USDA=18.75
NC_035089.1	46850247	.	C	A	.	.	MAF_USDA=3.279
NC_035089.1	46850347	.	C	T	.	.	MAF_USDA=3.279
NC_035089.1	46850408	.	C	T	.	.	MAF_USDA=17.213
NC_035089.1	46850448	.	C	A	.	.	MAF_INRAE=39.873;MAF_USDA=38.235
NC_035089.1	46850529	.	T	C	.	.	MAF_USDA=2.083
NC_035089.1	46850573	.	C	T	.	.	MAF_INRAE=5.0
NC_035089.1	46850600	.	C	T	.	.	MAF_INRAE=25.949;MAF_USDA=11.475
NC_035089.1	46850774	.	C	G	.	.	MAF_INRAE=2.632;MAF_USDA=7.647
NC_035089.1	46850800	.	C	T	.	.	MAF_INRAE=42.5
NC_035089.1	46850807	.	T	A	.	.	MAF_INRAE=39.167
NC_035089.1	46850808	.	T	C	.	.	MAF_INRAE=4.167
NC_035089.1	46850836	.	T	G	.	.	MAF_INRAE=49.167
NC_035089.1	46850868	.	G	C	.	.	MAF_INRAE=41.667
NC_035089.1	46850968	.	G	A	.	.	MAF_USDA=1.639
NC_035089.1	46855548	.	A	C	.	.	MAF_USDA=39.583
NC_035089.1	46855596	.	G	A	.	.	MAF_USDA=50.0
NC_035089.1	46855602	.	T	A	.	.	MAF_INRAE=3.333
NC_035089.1	46855618	.	G	T	.	.	MAF_INRAE=3.333
NC_035089.1	46855620	.	T	A	.	.	MAF_INRAE=2.5
NC_035089.1	46855626	.	A	G	.	.	MAF_USDA=10.656
NC_035089.1	46855658	.	C	T	.	.	MAF_USDA=16.393
NC_035089.1	46855711	.	T	C	.	.	MAF_USDA=21.739
NC_035089.1	46855850	.	G	C	.	.	MAF_INRAE=31.579;MAF_USDA=21.739
NC_035089.1	46857831	.	A	C	.	.	MAF_USDA=17.213
NC_035089.1	46857861	.	T	C	.	.	MAF_USDA=32.941
NC_035089.1	46857925	.	C	T	.	.	MAF_USDA=1.639
NC_035089.1	46858060	.	C	T	.	.	MAF_USDA=14.118
NC_035089.1	46858088	.	T	G	.	.	MAF_INRAE=15.789;MAF_USDA=5.738
NC_035089.1	46858090	.	C	T	.	.	MAF_USDA=1.639
NC_035089.1	46858155	.	A	C	.	.	MAF_INRAE=2.632;MAF_USDA=2.459
NC_035089.1	46858156	.	T	G	.	.	MAF_USDA=2.459
NC_035089.1	46858157	.	G	T	.	.	MAF_USDA=2.083
NC_035089.1	46858166	.	T	A	.	.	MAF_INRAE=7.895;MAF_USDA=11.176
NC_035089.1	46858168	.	T	C	.	.	MAF_USDA=18.75
NC_035089.1	46858169	.	G	A	.	.	MAF_USDA=11.176
NC_035089.1	46858233	.	T	G	.	.	MAF_INRAE=27.215;MAF_USDA=40.588
NC_035089.1	46858250	.	G	A	.	.	MAF_USDA=3.279
NC_035089.1	46858299	.	A	G	.	.	MAF_INRAE=10.127;MAF_USDA=36.471
NC_035089.1	46858306	.	G	T	.	.	MAF_INRAE=15.19;MAF_USDA=6.25
NC_035089.1	46858407	.	C	A	.	.	MAF_USDA=1.765
NC_035089.1	46858443	.	C	G	.	.	MAF_INRAE=15.789
NC_035089.1	46858479	.	C	A	.	.	MAF_USDA=17.059
NC_035089.1	46860302	.	A	G	.	.	MAF_USDA=41.667
NC_035089.1	46860374	.	A	G	.	.	MAF_USDA=14.583
NC_035089.1	46860478	.	G	A	.	.	MAF_USDA=11.475
NC_035089.1	46860484	.	G	A	.	.	MAF_USDA=4.118
NC_035089.1	46860490	.	C	G	.	.	MAF_INRAE=3.333
NC_035089.1	46860500	.	C	A	.	.	MAF_USDA=2.459
NC_035089.1	46860541	.	C	T	.	.	MAF_INRAE=2.5;MAF_USDA=7.377
NC_035089.1	46860566	.	G	T	.	.	MAF_INRAE=2.5;MAF_USDA=2.459
NC_035089.1	46860582	.	G	A	.	.	MAF_USDA=1.639
NC_035089.1	46860595	.	G	T	.	.	MAF_USDA=11.475
NC_035089.1	46860664	.	C	A	.	.	MAF_USDA=3.279
NC_035089.1	46860785	.	G	C	.	.	MAF_USDA=18.852
NC_035089.1	46860845	.	T	C	.	.	MAF_USDA=18.852
NC_035089.1	46860847	.	G	C	.	.	MAF_INRAE=25.0;MAF_USDA=3.279
NC_035089.1	46860891	.	A	C	.	.	MAF_INRAE=6.667;MAF_USDA=18.852
NC_035089.1	46861006	.	C	G	.	.	MAF_INRAE=10.127;MAF_USDA=9.412
NC_035089.1	46861016	.	A	T	.	.	MAF_USDA=2.083
NC_035089.1	46861029	.	C	T	.	.	MAF_USDA=2.083
NC_035089.1	46861037	.	C	A	.	.	MAF_INRAE=31.579;MAF_USDA=9.412
NC_035089.1	46861062	.	G	T	.	.	MAF_INRAE=24.051
NC_035089.1	46861065	.	A	C	.	.	MAF_INRAE=23.333;MAF_USDA=6.557
NC_035089.1	46861098	.	C	T	.	.	MAF_INRAE=21.519;MAF_USDA=25.882
NC_035089.1	46861269	.	A	T	.	.	MAF_USDA=2.459
NC_035089.1	46861335	.	T	G	.	.	MAF_INRAE=15.789;MAF_USDA=36.885
NC_035089.1	46861384	.	A	C	.	.	MAF_USDA=2.5
NC_035089.1	46861411	.	A	C	.	.	MAF_INRAE=24.684;MAF_USDA=3.279
NC_035089.1	46861419	.	A	G	.	.	MAF_INRAE=12.658;MAF_USDA=21.765
NC_035089.1	46861430	.	T	A	.	.	MAF_INRAE=43.038
NC_035089.1	46861438	.	T	C	.	.	MAF_USDA=2.083
NC_035089.1	46861480	.	A	C	.	.	MAF_INRAE=18.987;MAF_USDA=20.0
NC_035089.1	46861494	.	C	A	.	.	MAF_USDA=6.557
NC_035089.1	46861539	.	C	A	.	.	MAF_USDA=1.639
NC_035089.1	46861558	.	T	C	.	.	MAF_INRAE=12.658;MAF_USDA=21.176
NC_035089.1	46861570	.	T	C	.	.	MAF_USDA=4.098
NC_035089.1	46861674	.	T	G	.	.	MAF_INRAE=15.789;MAF_USDA=21.176
NC_035089.1	46861752	.	C	A	.	.	MAF_INRAE=43.671;MAF_USDA=41.765
NC_035089.1	46861769	.	G	A	.	.	MAF_USDA=2.083
NC_035089.1	46861772	.	C	T	.	.	MAF_INRAE=3.333;MAF_USDA=4.098
NC_035089.1	46861811	.	A	G	.	.	MAF_USDA=9.016
NC_035089.1	46861856	.	G	A	.	.	MAF_USDA=3.279
NC_035089.1	46861863	.	G	T	.	.	MAF_INRAE=9.494;MAF_USDA=19.412
NC_035089.1	46861879	.	G	T	.	.	MAF_USDA=1.176
NC_035089.1	46861888	.	G	A	.	.	MAF_INRAE=25.0;MAF_USDA=4.918
NC_035089.1	46861918	.	T	A	.	.	MAF_INRAE=10.127;MAF_USDA=4.706
NC_035089.1	46861974	.	T	G	.	.	MAF_USDA=1.765
NC_035089.1	46862034	.	A	T	.	.	MAF_USDA=1.765
NC_035089.1	46862038	.	A	T	.	.	MAF_USDA=2.941
NC_035089.1	46862050	.	C	T	.	.	MAF_USDA=8.235
NC_035089.1	46862074	.	T	C	.	.	MAF_USDA=40.588
NC_035089.1	46862115	.	G	T	.	.	MAF_USDA=2.083
NC_035089.1	46862457	.	T	C	.	.	MAF_USDA=44.118
NC_035089.1	46862467	.	A	G	.	.	MAF_INRAE=5.263;MAF_USDA=9.412
NC_035089.1	46862510	.	C	T	.	.	MAF_INRAE=21.053;MAF_USDA=18.852
NC_035089.1	46862517	.	A	G	.	.	MAF_USDA=2.459
NC_035089.1	46862530	.	G	T	.	.	MAF_INRAE=15.789
NC_035089.1	46862534	.	A	C	.	.	MAF_INRAE=9.494;MAF_USDA=6.557
NC_035089.1	46862556	.	A	T	.	.	MAF_INRAE=36.842;MAF_USDA=36.471
NC_035089.1	46862558	.	C	A	.	.	MAF_USDA=35.882
NC_035089.1	46862622	.	T	C	.	.	MAF_INRAE=15.789;MAF_USDA=22.941
NC_035089.1	46862630	.	C	A	.	.	MAF_INRAE=5.263;MAF_USDA=18.75
NC_035089.1	46862650	.	A	C	.	.	MAF_USDA=10.417
NC_035089.1	46862854	.	C	T	.	.	MAF_INRAE=25.0
NC_035089.1	46862978	.	C	G	.	.	MAF_INRAE=11.667;MAF_USDA=8.824
NC_035089.1	46863021	.	T	G	.	.	MAF_USDA=1.639
NC_035089.1	46863065	.	G	C	.	.	MAF_INRAE=1.667
NC_035089.1	46863173	.	C	T	.	.	MAF_USDA=5.882
NC_035089.1	46863197	.	G	A	.	.	MAF_USDA=1.639
NC_035089.1	46863238	.	A	G	.	.	MAF_INRAE=5.263;MAF_USDA=10.0
NC_035089.1	46863346	.	G	A	.	.	MAF_INRAE=4.167;MAF_USDA=2.353
NC_035089.1	46863439	.	T	A	.	.	MAF_INRAE=4.167;MAF_USDA=3.529
NC_035089.1	46863459	.	G	A	.	.	MAF_INRAE=4.167;MAF_USDA=4.167
NC_035089.1	46863526	.	G	T	.	.	MAF_INRAE=10.833;MAF_USDA=21.176
NC_035089.1	46863528	.	T	C	.	.	MAF_USDA=7.647
NC_035089.1	46863674	.	C	T	.	.	MAF_USDA=4.098
NC_035089.1	46863688	.	C	T	.	.	MAF_INRAE=15.789;MAF_USDA=9.016
NC_035089.1	46863793	.	C	G	.	.	MAF_INRAE=26.582;MAF_USDA=44.706
NC_035089.1	46863809	.	G	A	.	.	MAF_USDA=1.639
NC_035089.1	46863910	.	T	G	.	.	MAF_INRAE=7.595;MAF_USDA=3.279
NC_035089.1	46863937	.	G	C	.	.	MAF_USDA=2.459
NC_035089.1	46863955	.	G	A	.	.	MAF_USDA=2.083
NC_035089.1	46863972	.	T	C	.	.	MAF_USDA=14.118
NC_035089.1	46863991	.	C	T	.	.	MAF_USDA=14.118
NC_035089.1	46864091	.	C	T	.	.	MAF_INRAE=27.215;MAF_USDA=35.882
NC_035089.1	46864115	.	C	A	.	.	MAF_USDA=2.083
NC_035089.1	46864237	.	A	G	.	.	MAF_USDA=6.557
NC_035089.1	46864250	.	A	C	.	.	MAF_USDA=35.417
NC_035089.1	46864278	.	GG	GC	.	.	MAF_USDA=27.083
NC_035089.1	46864318	.	G	A	.	.	MAF_USDA=37.5
NC_035089.1	46864326	.	A	G	.	.	MAF_USDA=35.417
NC_035089.1	46864347	.	G	A	.	.	MAF_USDA=4.167
NC_035089.1	46864462	.	C	T	.	.	MAF_INRAE=29.747;MAF_USDA=14.583
NC_035089.1	46864523	.	C	T	.	.	MAF_USDA=3.279
NC_035089.1	46864554	.	G	A	.	.	MAF_INRAE=15.789;MAF_USDA=2.459
NC_035089.1	46864684	.	T	C	.	.	MAF_USDA=14.583
NC_035089.1	46864718	.	C	T	.	.	MAF_INRAE=13.158;MAF_USDA=25.294
NC_035089.1	46864849	.	C	T	.	.	MAF_INRAE=3.333
NC_035089.1	46864865	.	T	C	.	.	MAF_INRAE=15.833;MAF_USDA=29.167
NC_035089.1	46864904	.	T	C	.	.	MAF_INRAE=20.833
NC_035089.1	46865019	.	G	C	.	.	MAF_USDA=3.333
NC_035089.1	46865062	.	C	A	.	.	MAF_INRAE=5.263;MAF_USDA=10.119
NC_035089.1	46865063	.	G	A	.	.	MAF_USDA=2.5
NC_035089.1	46865068	.	C	T	.	.	MAF_INRAE=6.962;MAF_USDA=15.06
NC_035089.1	46865071	.	T	G	.	.	MAF_INRAE=11.667;MAF_USDA=16.867
NC_035089.1	46865089	.	G	A	.	.	MAF_USDA=3.333
NC_035089.1	46865113	.	A	C	.	.	MAF_INRAE=3.333;MAF_USDA=2.5
NC_035089.1	46865141	.	C	A	.	.	MAF_USDA=1.19
NC_035089.1	46865375	.	G	A	.	.	MAF_INRAE=19.62;MAF_USDA=26.19
NC_035089.1	46865382	.	C	A	.	.	MAF_INRAE=3.333
NC_035089.1	46865383	.	A	G	.	.	MAF_INRAE=3.333
NC_035089.1	46865402	.	G	T	.	.	MAF_INRAE=5.833
NC_035089.1	46865416	.	A	G	.	.	MAF_INRAE=4.167;MAF_USDA=4.167
NC_035089.1	46865422	.	A	C	.	.	MAF_INRAE=5.0
NC_035089.1	46865463	.	G	A	.	.	MAF_USDA=7.5
NC_035089.1	46865504	.	A	G	.	.	MAF_INRAE=20.833
NC_035089.1	46865512	.	C	G	.	.	MAF_INRAE=5.263;MAF_USDA=8.929
NC_035089.1	46865530	.	T	C	.	.	MAF_INRAE=12.5
NC_035089.1	46865557	.	C	G	.	.	MAF_INRAE=4.167;MAF_USDA=2.381
NC_035089.1	46865561	.	G	C	.	.	MAF_INRAE=8.333
NC_035089.1	46865586	.	G	C	.	.	MAF_INRAE=2.5
NC_035089.1	46865650	.	T	C	.	.	MAF_INRAE=3.797;MAF_USDA=40.0
NC_035089.1	46867574	.	G	T	.	.	MAF_USDA=4.167
NC_035089.1	46867576	.	G	A	.	.	MAF_USDA=4.118
NC_035089.1	46867579	.	C	G	.	.	MAF_INRAE=2.5;MAF_USDA=1.639
NC_035089.1	46867598	.	A	G	.	.	MAF_INRAE=3.333;MAF_USDA=4.706
NC_035089.1	46867601	.	T	G	.	.	MAF_INRAE=3.333;MAF_USDA=4.706
NC_035089.1	46867609	.	A	T	.	.	MAF_INRAE=3.333;MAF_USDA=4.706
NC_035089.1	46867610	.	C	T	.	.	MAF_INRAE=15.789;MAF_USDA=5.738
NC_035089.1	46867642	.	C	A	.	.	MAF_INRAE=4.167
NC_035089.1	46867698	.	A	T	.	.	MAF_INRAE=3.333
NC_035089.1	46867757	.	A	C	.	.	MAF_USDA=3.279
NC_035089.1	46867804	.	T	C	.	.	MAF_INRAE=1.667;MAF_USDA=11.176
NC_035089.1	46867833	.	T	G	.	.	MAF_INRAE=4.167
NC_035089.1	46867859	.	G	A	.	.	MAF_USDA=4.098
NC_035089.1	46867925	.	C	A	.	.	MAF_USDA=1.639
NC_035089.1	46867971	.	G	T	.	.	MAF_INRAE=2.5;MAF_USDA=9.412
NC_035089.1	46867974	.	T	A	.	.	MAF_INRAE=1.667;MAF_USDA=6.471
NC_035089.1	46867995	.	A	G	.	.	MAF_INRAE=1.667
NC_035089.1	46867999	.	T	A	.	.	MAF_INRAE=2.5;MAF_USDA=4.167
NC_035089.1	46868012	.	A	C	.	.	MAF_INRAE=5.263;MAF_USDA=8.824
NC_035089.1	46868017	.	A	T	.	.	MAF_USDA=2.083
NC_035089.1	46868018	.	C	T	.	.	MAF_USDA=2.083
NC_035089.1	46868035	.	T	C	.	.	MAF_INRAE=5.0;MAF_USDA=4.167
NC_035089.1	46868047	.	G	A	.	.	MAF_INRAE=3.333
NC_035089.1	46868050	.	C	G	.	.	MAF_USDA=21.311
NC_035089.1	46868051	.	A	G	.	.	MAF_INRAE=6.329;MAF_USDA=15.294
NC_035089.1	46868061	.	A	G	.	.	MAF_INRAE=2.632;MAF_USDA=8.824
NC_035089.1	46868084	.	T	C	.	.	MAF_INRAE=4.167;MAF_USDA=7.059
NC_035089.1	46868093	.	A	T	.	.	MAF_INRAE=6.667;MAF_USDA=15.882
NC_035089.1	46868126	.	C	T	.	.	MAF_USDA=8.824
NC_035089.1	46868135	.	G	A	.	.	MAF_INRAE=4.167;MAF_USDA=2.941
NC_035089.1	46868149	.	G	C	.	.	MAF_INRAE=27.5;MAF_USDA=10.0
NC_035089.1	46868153	.	T	C	.	.	MAF_INRAE=27.5;MAF_USDA=8.824
NC_035089.1	46868164	.	C	A	.	.	MAF_USDA=3.279
NC_035089.1	46868210	.	T	G	.	.	MAF_INRAE=4.167;MAF_USDA=4.118
NC_035089.1	46868215	.	G	A	.	.	MAF_INRAE=4.167;MAF_USDA=4.167
NC_035089.1	46868245	.	T	C	.	.	MAF_USDA=4.098
NC_035089.1	46868308	.	C	T	.	.	MAF_USDA=3.279
NC_035089.1	46868348	.	G	A	.	.	MAF_INRAE=15.823;MAF_USDA=4.167
NC_035089.1	46868379	.	T	C	.	.	MAF_USDA=3.279
NC_035089.1	46868384	.	C	T	.	.	MAF_USDA=3.279
NC_035089.1	46868409	.	T	C	.	.	MAF_USDA=2.083
NC_035089.1	46868496	.	G	A	.	.	MAF_USDA=1.639
NC_035089.1	46868510	.	C	A	.	.	MAF_USDA=10.656
NC_035089.1	46868545	.	C	T	.	.	MAF_INRAE=3.333
NC_035089.1	46868550	.	C	A	.	.	MAF_USDA=4.098
NC_035089.1	46868556	.	G	A	.	.	MAF_USDA=7.377
NC_035089.1	46868597	.	C	A	.	.	MAF_USDA=4.918
NC_035089.1	46868612	.	T	G	.	.	MAF_USDA=4.098
NC_035089.1	46868718	.	T	G	.	.	MAF_USDA=5.172
NC_035089.1	46869550	.	A	G	.	.	MAF_USDA=1.639
NC_035089.1	46869566	.	T	C	.	.	MAF_USDA=16.667
NC_035089.1	46869567	.	G	A	.	.	MAF_USDA=14.583
NC_035089.1	46869571	.	G	A	.	.	MAF_USDA=16.667
NC_035089.1	46869701	.	G	A	.	.	MAF_INRAE=31.579;MAF_USDA=10.0
NC_035089.1	46869737	.	G	C	.	.	MAF_USDA=2.459
NC_035089.1	46869760	.	A	G	.	.	MAF_INRAE=35.443;MAF_USDA=12.941
NC_035089.1	46869766	.	C	T	.	.	MAF_USDA=1.639
NC_035089.1	46869795	.	T	G	.	.	MAF_INRAE=13.924;MAF_USDA=4.167
NC_035089.1	46869804	.	G	T	.	.	MAF_INRAE=9.167;MAF_USDA=22.353
NC_035089.1	46869808	.	T	A	.	.	MAF_INRAE=9.167;MAF_USDA=20.833
NC_035089.1	46869844	.	G	C	.	.	MAF_INRAE=13.924;MAF_USDA=6.25
NC_035089.1	46869854	.	C	A	.	.	MAF_INRAE=43.038;MAF_USDA=27.083
NC_035089.1	46869858	.	C	A	.	.	MAF_INRAE=4.167
NC_035089.1	46869884	.	G	A	.	.	MAF_INRAE=43.038;MAF_USDA=46.429
NC_035089.1	46870109	.	C	G	.	.	MAF_USDA=7.377
NC_035089.1	46870136	.	G	C	.	.	MAF_INRAE=32.911;MAF_USDA=13.529
NC_035089.1	46870228	.	G	T	.	.	MAF_USDA=1.639
NC_035089.1	46870273	.	T	C	.	.	MAF_INRAE=47.468;MAF_USDA=32.353
NC_035089.1	46870283	.	C	T	.	.	MAF_USDA=1.639
NC_035089.1	46870307	.	T	C	.	.	MAF_INRAE=42.405;MAF_USDA=41.176
NC_035089.1	46870417	.	C	T	.	.	MAF_USDA=1.639
NC_035089.1	46870492	.	A	C	.	.	MAF_USDA=18.75
NC_035089.1	46870493	.	A	G	.	.	MAF_USDA=4.918
NC_035089.1	46870499	.	C	T	.	.	MAF_USDA=38.69
NC_035089.1	46870502	.	G	C	.	.	MAF_USDA=2.459
NC_035089.1	46870545	.	G	A	.	.	MAF_USDA=13.043
NC_035089.1	46870556	.	T	G	.	.	MAF_USDA=21.341
NC_035089.1	46870628	.	G	A	.	.	MAF_USDA=2.459
NC_035089.1	46870631	.	G	A	.	.	MAF_USDA=2.459
NC_035089.1	46870688	.	C	T	.	.	MAF_USDA=3.571
NC_035089.1	46870729	.	T	C	.	.	MAF_USDA=1.639
NC_035089.1	46870743	.	C	G	.	.	MAF_USDA=14.583
NC_035089.1	46870755	.	C	T	.	.	MAF_USDA=1.639
NC_035089.1	46870837	.	T	A	.	.	MAF_INRAE=7.895
NC_035089.1	46870841	.	T	C	.	.	MAF_USDA=2.353
NC_035089.1	46870866	.	T	A	.	.	MAF_USDA=5.294
NC_035089.1	46870965	.	A	C	.	.	MAF_INRAE=45.0;MAF_USDA=29.167
NC_035089.1	46870978	.	G	T	.	.	MAF_INRAE=4.167
NC_035089.1	46871013	.	C	G	.	.	MAF_INRAE=5.833
NC_035089.1	46871040	.	C	G	.	.	MAF_INRAE=47.5;MAF_USDA=35.417
NC_035089.1	46871079	.	C	A	.	.	MAF_USDA=37.059
NC_035089.1	46871119	.	T	C	.	.	MAF_INRAE=29.167;MAF_USDA=16.667
NC_035089.1	46871132	.	G	A	.	.	MAF_INRAE=25.833;MAF_USDA=14.583
NC_035089.1	46871157	.	A	T	.	.	MAF_INRAE=7.5
NC_035089.1	46871302	.	G	A	.	.	MAF_INRAE=3.333;MAF_USDA=21.765
NC_035089.1	46871304	.	C	T	.	.	MAF_INRAE=3.333;MAF_USDA=21.765
NC_035089.1	46871355	.	C	T	.	.	MAF_USDA=4.918
NC_035089.1	46871359	.	A	G	.	.	MAF_USDA=1.639
NC_035089.1	46871471	.	A	G	.	.	MAF_INRAE=3.333
NC_035089.1	46871575	.	G	A	.	.	MAF_USDA=4.098
NC_035089.1	46871599	.	T	G	.	.	MAF_INRAE=3.333;MAF_USDA=2.459
NC_035089.1	46871606	.	C	A	.	.	MAF_INRAE=3.333;MAF_USDA=2.459
NC_035089.1	46871615	.	C	T	.	.	MAF_INRAE=4.167;MAF_USDA=4.167
NC_035089.1	46871667	.	C	T	.	.	MAF_INRAE=12.025;MAF_USDA=12.353
NC_035089.1	46871806	.	C	T	.	.	MAF_USDA=3.279
NC_035089.1	46871911	.	A	T	.	.	MAF_INRAE=3.333;MAF_USDA=1.639
NC_035089.1	46871937	.	C	A	.	.	MAF_INRAE=15.19;MAF_USDA=15.294
NC_035089.1	46871954	.	C	T	.	.	MAF_INRAE=25.316;MAF_USDA=3.529
NC_035089.1	46871970	.	T	C	.	.	MAF_USDA=3.279
NC_035089.1	46871989	.	C	T	.	.	MAF_INRAE=14.167
NC_035089.1	46871999	.	G	C	.	.	MAF_INRAE=5.0
NC_035089.1	46872017	.	T	C	.	.	MAF_INRAE=11.667
NC_035089.1	46872041	.	C	T	.	.	MAF_INRAE=1.667
NC_035089.1	46872048	.	T	A	.	.	MAF_USDA=4.918
NC_035089.1	46872104	.	G	T	.	.	MAF_USDA=4.918
NC_035089.1	46872395	.	A	G	.	.	MAF_USDA=8.333
NC_035089.1	46872834	.	A	T	.	.	MAF_USDA=18.75
NC_035089.1	46872842	.	A	C	.	.	MAF_USDA=22.917
NC_035089.1	46872851	.	A	G	.	.	MAF_USDA=22.917
NC_035089.1	46872862	.	G	A	.	.	MAF_USDA=21.687
NC_035089.1	46872969	.	G	A	.	.	MAF_INRAE=26.316;MAF_USDA=3.279
NC_035089.1	46873049	.	A	T	.	.	MAF_USDA=25.0
NC_035089.1	46873069	.	A	G	.	.	MAF_USDA=22.917
NC_035089.1	46873074	.	T	C	.	.	MAF_USDA=3.279
NC_035089.1	46873079	.	A	C	.	.	MAF_USDA=11.765
NC_035089.1	46873110	.	C	A	.	.	MAF_INRAE=3.333
NC_035089.1	46873112	.	A	T	.	.	MAF_INRAE=15.789;MAF_USDA=4.918
NC_035089.1	46873113	.	G	T	.	.	MAF_INRAE=28.947
NC_035089.1	46873117	.	G	A	.	.	MAF_INRAE=15.789;MAF_USDA=5.738
NC_035089.1	46873141	.	C	A	.	.	MAF_INRAE=15.789;MAF_USDA=17.647
NC_035089.1	46873168	.	A	G	.	.	MAF_INRAE=9.494;MAF_USDA=30.0
NC_035089.1	46873170	.	A	C	.	.	MAF_USDA=27.647
NC_035089.1	46873235	.	T	A	.	.	MAF_INRAE=10.759;MAF_USDA=16.667
NC_035089.1	46873238	.	A	G	.	.	MAF_INRAE=4.167;MAF_USDA=14.583
NC_035089.1	46873324	.	A	G	.	.	MAF_USDA=3.279
NC_035089.1	46873336	.	C	T	.	.	MAF_USDA=4.918
NC_035089.1	46873337	.	T	G	.	.	MAF_USDA=4.918
NC_035089.1	46873413	.	T	C	.	.	MAF_USDA=27.083
NC_035089.1	46873551	.	T	C	.	.	MAF_INRAE=2.632
NC_035089.1	46874074	.	C	A	.	.	MAF_USDA=2.941
NC_035089.1	46874108	.	G	C	.	.	MAF_INRAE=12.658;MAF_USDA=12.941
NC_035089.1	46874111	.	G	A	.	.	MAF_USDA=4.918
NC_035089.1	46874121	.	T	G	.	.	MAF_USDA=4.098
NC_035089.1	46874128	.	T	G	.	.	MAF_USDA=1.639
NC_035089.1	46874136	.	A	G	.	.	MAF_USDA=4.918
NC_035089.1	46874161	.	T	C	.	.	MAF_INRAE=9.494;MAF_USDA=10.588
NC_035089.1	46874174	.	G	A	.	.	MAF_USDA=1.639
NC_035089.1	46874316	.	C	A	.	.	MAF_INRAE=5.263;MAF_USDA=8.235
NC_035089.1	46874393	.	T	A	.	.	MAF_INRAE=4.167;MAF_USDA=2.083
NC_035089.1	46874401	.	T	A	.	.	MAF_INRAE=4.167;MAF_USDA=2.353
NC_035089.1	46874404	.	G	C	.	.	MAF_INRAE=4.167;MAF_USDA=2.083
NC_035089.1	46874421	.	C	A	.	.	MAF_INRAE=4.167;MAF_USDA=4.167
NC_035089.1	46874433	.	G	A	.	.	MAF_INRAE=5.263;MAF_USDA=8.235
NC_035089.1	46874449	.	A	G	.	.	MAF_INRAE=1.667;MAF_USDA=10.0
NC_035089.1	46874499	.	G	A	.	.	MAF_INRAE=7.595;MAF_USDA=10.0
NC_035089.1	46874566	.	T	C	.	.	MAF_INRAE=7.5;MAF_USDA=2.353
NC_035089.1	46874591	.	A	C	.	.	MAF_INRAE=4.167
NC_035089.1	46874614	.	C	T	.	.	MAF_USDA=7.647
NC_035089.1	46874624	.	G	T	.	.	MAF_INRAE=3.333;MAF_USDA=4.098
NC_035089.1	46874640	.	T	A	.	.	MAF_INRAE=46.203;MAF_USDA=27.059
NC_035089.1	46874669	.	A	G	.	.	MAF_INRAE=7.5;MAF_USDA=3.529
NC_035089.1	46874671	.	T	C	.	.	MAF_INRAE=12.658;MAF_USDA=12.353
NC_035089.1	46874677	.	C	T	.	.	MAF_INRAE=7.5;MAF_USDA=4.118
NC_035089.1	46874688	.	G	A	.	.	MAF_USDA=8.235
NC_035089.1	46874691	.	C	A	.	.	MAF_INRAE=15.789;MAF_USDA=3.279
NC_035089.1	46874706	.	A	G	.	.	MAF_USDA=2.459
NC_035089.1	46874729	.	A	T	.	.	MAF_USDA=8.235
NC_035089.1	46874730	.	T	C	.	.	MAF_USDA=8.235
NC_035089.1	46874776	.	G	A	.	.	MAF_INRAE=4.167;MAF_USDA=9.412
NC_035089.1	46874785	.	A	G	.	.	MAF_USDA=8.235
NC_035089.1	46874792	.	C	T	.	.	MAF_USDA=8.235
NC_035089.1	46874795	.	C	T	.	.	MAF_USDA=18.033
NC_035089.1	46874804	.	G	A	.	.	MAF_INRAE=21.053;MAF_USDA=42.941
NC_035089.1	46874826	.	T	A	.	.	MAF_USDA=45.833
NC_035089.1	46874862	.	T	C	.	.	MAF_INRAE=47.368
NC_035089.1	46874910	.	G	T	.	.	MAF_USDA=4.167
NC_035089.1	46874911	.	T	G	.	.	MAF_USDA=4.167
NC_035089.1	46874914	.	A	G	.	.	MAF_USDA=4.167
NC_035089.1	46874917	.	G	A	.	.	MAF_INRAE=5.0;MAF_USDA=18.75
NC_035089.1	46874920	.	T	A	.	.	MAF_INRAE=5.0;MAF_USDA=18.75
NC_035089.1	46874929	.	T	G	.	.	MAF_INRAE=6.667;MAF_USDA=21.176
NC_035089.1	46874932	.	G	A	.	.	MAF_INRAE=4.167;MAF_USDA=12.941
NC_035089.1	46874935	.	G	A	.	.	MAF_INRAE=1.667;MAF_USDA=1.639
NC_035089.1	46874947	.	G	A	.	.	MAF_INRAE=8.333;MAF_USDA=30.588
NC_035089.1	46874964	.	G	A	.	.	MAF_INRAE=11.392;MAF_USDA=18.75
NC_035089.1	46874979	.	A	C	.	.	MAF_USDA=2.459
NC_035089.1	46874981	.	C	T	.	.	MAF_USDA=4.918
NC_035089.1	46875001	.	T	C	.	.	MAF_INRAE=44.937;MAF_USDA=32.941
NC_035089.1	46875009	.	T	C	.	.	MAF_INRAE=7.595;MAF_USDA=9.412
NC_035089.1	46875021	.	G	C	.	.	MAF_INRAE=12.025;MAF_USDA=14.118
NC_035089.1	46875030	.	G	A	.	.	MAF_USDA=2.083
NC_035089.1	46875108	.	C	T	.	.	MAF_INRAE=1.667;MAF_USDA=3.279
NC_035089.1	46875115	.	T	C	.	.	MAF_INRAE=7.595;MAF_USDA=8.824
NC_035089.1	46875190	.	C	G	.	.	MAF_INRAE=3.333;MAF_USDA=1.639
NC_035089.1	46875239	.	G	A	.	.	MAF_USDA=2.459
NC_035089.1	46875247	.	T	G	.	.	MAF_INRAE=15.823;MAF_USDA=30.0
NC_035089.1	46875335	.	T	C	.	.	MAF_INRAE=12.658;MAF_USDA=14.118
NC_035089.1	46875423	.	C	A	.	.	MAF_INRAE=3.333;MAF_USDA=4.098
NC_035089.1	46875451	.	C	A	.	.	MAF_INRAE=5.0
NC_035089.1	46875466	.	G	T	.	.	MAF_USDA=4.918
NC_035089.1	46875528	.	G	A	.	.	MAF_USDA=1.639
NC_035089.1	46875602	.	T	A	.	.	MAF_INRAE=3.333;MAF_USDA=4.098
NC_035089.1	46875639	.	A	T	.	.	MAF_USDA=2.459
NC_035089.1	46875825	.	T	A	.	.	MAF_USDA=4.167
NC_035089.1	46875914	.	T	A	.	.	MAF_USDA=3.279
NC_035089.1	46875939	.	G	A	.	.	MAF_INRAE=26.316;MAF_USDA=5.0
NC_035089.1	46876990	.	A	G	.	.	MAF_USDA=33.333
NC_035089.1	46877029	.	T	A	.	.	MAF_USDA=29.167
NC_035089.1	46877039	.	G	A	.	.	MAF_USDA=29.167
NC_035089.1	46877047	.	A	G	.	.	MAF_USDA=31.25
NC_035089.1	46877197	.	C	T	.	.	MAF_INRAE=31.579;MAF_USDA=10.714
NC_035089.1	46877264	.	G	A	.	.	MAF_USDA=1.639
NC_035089.1	46877349	.	T	C	.	.	MAF_USDA=2.459
NC_035089.1	46877381	.	T	C	.	.	MAF_INRAE=4.167;MAF_USDA=3.279
NC_035089.1	46877394	.	G	A	.	.	MAF_INRAE=25.949;MAF_USDA=4.918
NC_035089.1	46877410	.	T	G	.	.	MAF_USDA=3.333
NC_035089.1	46877426	.	C	G	.	.	MAF_USDA=2.542
NC_035089.1	46877445	.	T	C	.	.	MAF_INRAE=3.333;MAF_USDA=2.41
NC_035089.1	46877483	.	A	C	.	.	MAF_USDA=4.167
NC_035089.1	46877493	.	C	A	.	.	MAF_USDA=3.333
NC_035089.1	46877600	.	T	C	.	.	MAF_INRAE=26.582;MAF_USDA=47.059
NC_035089.1	46877714	.	T	C	.	.	MAF_USDA=7.059
NC_035089.1	46877782	.	G	A	.	.	MAF_INRAE=10.127;MAF_USDA=10.0
NC_035089.1	46877949	.	C	T	.	.	MAF_INRAE=5.696;MAF_USDA=18.75
NC_035089.1	46877957	.	T	A	.	.	MAF_INRAE=9.494;MAF_USDA=9.412
NC_035089.1	46877984	.	C	T	.	.	MAF_INRAE=2.5;MAF_USDA=11.765
NC_035089.1	46878038	.	A	G	.	.	MAF_INRAE=1.667;MAF_USDA=12.941
NC_035089.1	46878081	.	T	A	.	.	MAF_USDA=6.25
NC_035089.1	46878082	.	A	C	.	.	MAF_USDA=5.882
NC_035089.1	46878099	.	G	A	.	.	MAF_INRAE=3.333;MAF_USDA=5.738
NC_035089.1	46878197	.	T	G	.	.	MAF_INRAE=4.167;MAF_USDA=4.167
NC_035089.1	46878212	.	G	T	.	.	MAF_USDA=8.197
NC_035089.1	46878222	.	G	A	.	.	MAF_INRAE=12.658;MAF_USDA=14.706
NC_035089.1	46878253	.	G	T	.	.	MAF_INRAE=37.975;MAF_USDA=26.471
NC_035089.1	46878281	.	A	T	.	.	MAF_INRAE=15.789;MAF_USDA=2.459
NC_035089.1	46878286	.	G	A	.	.	MAF_INRAE=4.167;MAF_USDA=4.167
NC_035089.1	46878323	.	C	T	.	.	MAF_INRAE=9.494;MAF_USDA=10.588
NC_035089.1	46878336	.	C	G	.	.	MAF_INRAE=9.494;MAF_USDA=10.0
NC_035089.1	46878338	.	T	A	.	.	MAF_INRAE=2.5;MAF_USDA=10.0
NC_035089.1	46878345	.	G	A	.	.	MAF_INRAE=31.579
NC_035089.1	46878348	.	T	G	.	.	MAF_INRAE=2.5;MAF_USDA=9.412
NC_035089.1	46878372	.	C	T	.	.	MAF_INRAE=5.0;MAF_USDA=4.167
NC_035089.1	46878394	.	T	G	.	.	MAF_USDA=6.034
NC_035089.1	46878399	.	G	A	.	.	MAF_INRAE=1.667
NC_035089.1	46878429	.	G	C	.	.	MAF_INRAE=3.333;MAF_USDA=2.586
NC_035089.1	46878440	.	T	A	.	.	MAF_USDA=1.695
NC_035089.1	46878490	.	G	T	.	.	MAF_USDA=2.5
NC_035089.1	46878507	.	T	A	.	.	MAF_USDA=39.583
NC_035089.1	46878555	.	C	A	.	.	MAF_INRAE=25.316;MAF_USDA=3.279
NC_035089.1	46878556	.	G	A	.	.	MAF_INRAE=4.167;MAF_USDA=4.167
NC_035089.1	46878567	.	G	A	.	.	MAF_INRAE=1.667
NC_035089.1	46878592	.	A	C	.	.	MAF_INRAE=3.333;MAF_USDA=4.918
NC_035089.1	46878620	.	C	T	.	.	MAF_INRAE=3.333;MAF_USDA=2.459
NC_035089.1	46878633	.	A	T	.	.	MAF_INRAE=3.333;MAF_USDA=4.918
NC_035089.1	46878676	.	T	C	.	.	MAF_INRAE=18.354;MAF_USDA=33.529
NC_035089.1	46878768	.	G	C	.	.	MAF_INRAE=25.316;MAF_USDA=4.918
NC_035089.1	46878773	.	T	C	.	.	MAF_INRAE=25.316;MAF_USDA=4.918
NC_035089.1	46878952	.	T	A	.	.	MAF_USDA=4.098
NC_035089.1	46879040	.	G	A	.	.	MAF_INRAE=3.333
NC_035089.1	46879090	.	T	C	.	.	MAF_INRAE=3.333;MAF_USDA=1.639
NC_035089.1	46879128	.	T	G	.	.	MAF_USDA=9.016
NC_035089.1	46879138	.	A	G	.	.	MAF_USDA=4.167
NC_035089.1	46879156	.	A	T	.	.	MAF_INRAE=3.333
NC_035089.1	46879206	.	G	A	.	.	MAF_INRAE=36.709
NC_035089.1	46879210	.	G	A	.	.	MAF_USDA=8.333
NC_035089.1	46879248	.	G	A	.	.	MAF_USDA=12.5
NC_035089.1	46879292	.	A	T	.	.	MAF_INRAE=23.333
NC_035089.1	46879321	.	T	C	.	.	MAF_USDA=3.333
NC_035089.1	46879331	.	G	A	.	.	MAF_USDA=3.333
NC_035089.1	46879333	.	A	G	.	.	MAF_USDA=11.905
NC_035089.1	46879348	.	A	G	.	.	MAF_USDA=4.098
NC_035089.1	46879376	.	A	C	.	.	MAF_INRAE=5.833;MAF_USDA=11.176
NC_035089.1	46879387	.	T	A	.	.	MAF_INRAE=5.263;MAF_USDA=10.588
NC_035089.1	46879468	.	C	T	.	.	MAF_USDA=3.333
NC_035089.1	46879473	.	G	A	.	.	MAF_USDA=4.167
NC_035089.1	46879490	.	G	T	.	.	MAF_INRAE=38.333
NC_035089.1	46879515	.	T	C	.	.	MAF_USDA=20.833
NC_035089.1	46879516	.	G	A	.	.	MAF_USDA=20.833
NC_035089.1	46879562	.	G	A	.	.	MAF_USDA=31.25
NC_035089.1	46879573	.	G	T	.	.	MAF_USDA=25.0
NC_035089.1	46879574	.	C	T	.	.	MAF_USDA=4.167
NC_035089.1	46879581	.	G	A	.	.	MAF_USDA=15.663
NC_035089.1	46881496	.	C	A	.	.	MAF_USDA=13.529
NC_035089.1	46881513	.	A	C	.	.	MAF_USDA=34.118
NC_035089.1	46881528	.	G	A	.	.	MAF_USDA=28.824
NC_035089.1	46881600	.	G	A	.	.	MAF_USDA=6.25
NC_035089.1	46881607	.	G	T	.	.	MAF_INRAE=15.789;MAF_USDA=7.647
NC_035089.1	46881633	.	A	T	.	.	MAF_INRAE=20.253;MAF_USDA=37.647
NC_035089.1	46881644	.	C	T	.	.	MAF_INRAE=20.253
NC_035089.1	46881646	.	C	A	.	.	MAF_INRAE=2.5
NC_035089.1	46881656	.	C	T	.	.	MAF_INRAE=20.886
NC_035089.1	46881660	.	C	T	.	.	MAF_INRAE=12.5
NC_035089.1	46881921	.	T	C	.	.	MAF_INRAE=3.333
NC_035089.1	46881980	.	G	T	.	.	MAF_USDA=1.639
NC_035089.1	46882063	.	A	C	.	.	MAF_USDA=4.167
NC_035089.1	46882103	.	T	G	.	.	MAF_USDA=1.667
NC_035089.1	46882109	.	C	T	.	.	MAF_USDA=4.167
NC_035089.1	46882264	.	A	C	.	.	MAF_USDA=3.279
NC_035089.1	46882266	.	G	C	.	.	MAF_INRAE=2.632;MAF_USDA=1.639
NC_035089.1	46882289	.	C	T	.	.	MAF_INRAE=32.5
NC_035089.1	46882306	.	T	A	.	.	MAF_USDA=1.639
NC_035089.1	46882318	.	A	C	.	.	MAF_INRAE=49.167
NC_035089.1	46882325	.	C	T	.	.	MAF_INRAE=49.167
NC_035089.1	46882326	.	A	G	.	.	MAF_INRAE=49.167
NC_035089.1	46882333	.	C	T	.	.	MAF_INRAE=4.167
NC_035089.1	46882365	.	A	G	.	.	MAF_INRAE=49.167
NC_035089.1	46882368	.	C	T	.	.	MAF_USDA=1.639
NC_035089.1	46882374	.	T	C	.	.	MAF_INRAE=49.167
NC_035089.1	46882375	.	G	A	.	.	MAF_INRAE=49.167
NC_035089.1	46882403	.	A	C	.	.	MAF_INRAE=49.167
NC_035089.1	46882412	.	G	A	.	.	MAF_INRAE=26.667
NC_035089.1	46882422	.	T	A	.	.	MAF_INRAE=48.333
NC_035089.1	46882425	.	C	T	.	.	MAF_INRAE=48.333
NC_035089.1	46882428	.	T	G	.	.	MAF_INRAE=48.333
NC_035089.1	46882429	.	T	G	.	.	MAF_INRAE=48.333
NC_035089.1	46882434	.	C	T	.	.	MAF_INRAE=48.333
NC_035089.1	46882460	.	T	A	.	.	MAF_INRAE=49.167
NC_035089.1	46882479	.	T	A	.	.	MAF_INRAE=49.167
NC_035089.1	46882500	.	C	A	.	.	MAF_INRAE=5.0;MAF_USDA=19.672
NC_035089.1	46882516	.	C	A	.	.	MAF_INRAE=7.5
NC_035089.1	46882541	.	A	T	.	.	MAF_INRAE=44.167
NC_035089.1	46882563	.	G	T	.	.	MAF_INRAE=49.167
NC_035089.1	46882612	.	C	A	.	.	MAF_INRAE=5.696
NC_035089.1	46882613	.	C	T	.	.	MAF_INRAE=3.333;MAF_USDA=3.279
NC_035089.1	46882636	.	C	T	.	.	MAF_INRAE=50.0
NC_035089.1	46882655	.	T	C	.	.	MAF_INRAE=33.333
NC_035089.1	46882692	.	A	G	.	.	MAF_INRAE=49.167
NC_035089.1	46882706	.	G	A	.	.	MAF_INRAE=48.333
NC_035089.1	46882762	.	G	A	.	.	MAF_INRAE=23.333
NC_035089.1	46882826	.	G	T	.	.	MAF_USDA=2.5
NC_035089.1	46882855	.	T	C	.	.	MAF_INRAE=6.667;MAF_USDA=1.639
NC_035089.1	46882899	.	A	T	.	.	MAF_USDA=1.639
NC_035089.1	46882915	.	T	C	.	.	MAF_INRAE=3.333;MAF_USDA=11.176
NC_035089.1	46882920	.	C	A	.	.	MAF_USDA=1.639
NC_035089.1	46883054	.	T	A	.	.	MAF_INRAE=5.0
NC_035089.1	46883084	.	G	A	.	.	MAF_INRAE=41.139;MAF_USDA=43.75
NC_035089.1	46883143	.	A	T	.	.	MAF_INRAE=44.304;MAF_USDA=30.0
NC_035089.1	46883286	.	T	A	.	.	MAF_USDA=2.083
NC_035089.1	46883290	.	T	A	.	.	MAF_INRAE=3.333;MAF_USDA=4.167
NC_035089.1	46883318	.	T	C	.	.	MAF_INRAE=44.304;MAF_USDA=28.824
NC_035089.1	46883361	.	T	G	.	.	MAF_USDA=1.639
NC_035089.1	46883405	.	A	T	.	.	MAF_USDA=3.529
NC_035089.1	46883462	.	C	T	.	.	MAF_USDA=5.882
NC_035089.1	46883463	.	T	C	.	.	MAF_USDA=5.882
NC_035089.1	46883577	.	G	A	.	.	MAF_INRAE=32.911;MAF_USDA=9.412
NC_035089.1	46883641	.	G	A	.	.	MAF_INRAE=44.304;MAF_USDA=37.647
NC_035089.1	46883695	.	G	C	.	.	MAF_INRAE=6.667;MAF_USDA=7.377
NC_035089.1	46883707	.	T	C	.	.	MAF_INRAE=36.076
NC_035089.1	46883710	.	C	T	.	.	MAF_USDA=1.639
NC_035089.1	46883736	.	C	T	.	.	MAF_USDA=4.167
NC_035089.1	46883737	.	C	G	.	.	MAF_USDA=29.167
NC_035089.1	46883747	.	AA	AT	.	.	MAF_USDA=29.167
NC_035089.1	46883749	.	C	T	.	.	MAF_USDA=29.167
NC_035089.1	46883758	.	A	G	.	.	MAF_INRAE=5.0;MAF_USDA=30.723
NC_035089.1	46883772	.	A	T	.	.	MAF_INRAE=32.911;MAF_USDA=22.941
NC_035089.1	46883779	.	A	C	.	.	MAF_INRAE=32.911;MAF_USDA=24.706
NC_035089.1	46883811	.	A	T	.	.	MAF_INRAE=44.304;MAF_USDA=38.824
NC_035089.1	46883821	.	T	C	.	.	MAF_USDA=2.459
NC_035089.1	46883833	.	A	G	.	.	MAF_INRAE=32.911;MAF_USDA=25.294
NC_035089.1	46883883	.	G	A	.	.	MAF_INRAE=15.19;MAF_USDA=25.882
NC_035089.1	46883924	.	G	A	.	.	MAF_INRAE=42.405;MAF_USDA=25.882
NC_035089.1	46883959	.	A	T	.	.	MAF_USDA=5.738
NC_035089.1	46884120	.	G	T	.	.	MAF_INRAE=26.582;MAF_USDA=29.167
NC_035089.1	46884123	.	G	A	.	.	MAF_INRAE=33.544;MAF_USDA=24.118
NC_035089.1	46884192	.	C	T	.	.	MAF_USDA=1.639
NC_035089.1	46884193	.	G	A	.	.	MAF_USDA=4.918
NC_035089.1	46884289	.	G	A	.	.	MAF_INRAE=34.177;MAF_USDA=25.882
NC_035089.1	46884309	.	C	T	.	.	MAF_INRAE=4.167;MAF_USDA=4.167
NC_035089.1	46884366	.	T	G	.	.	MAF_USDA=4.918
NC_035089.1	46884368	.	G	T	.	.	MAF_USDA=4.918
NC_035089.1	46884407	.	T	G	.	.	MAF_INRAE=33.544;MAF_USDA=25.294
NC_035089.1	46884438	.	G	A	.	.	MAF_INRAE=5.063;MAF_USDA=14.706
NC_035089.1	46884460	.	G	A	.	.	MAF_USDA=1.639
NC_035089.1	46884475	.	G	A	.	.	MAF_INRAE=8.228;MAF_USDA=14.118
NC_035089.1	46884512	.	G	A	.	.	MAF_INRAE=4.167;MAF_USDA=4.167
NC_035089.1	46884596	.	C	T	.	.	MAF_INRAE=4.167;MAF_USDA=4.167
NC_035089.1	46884601	.	G	A	.	.	MAF_INRAE=3.333;MAF_USDA=24.118
NC_035089.1	46884602	.	A	G	.	.	MAF_INRAE=3.333;MAF_USDA=24.118
NC_035089.1	46884707	.	T	C	.	.	MAF_INRAE=41.139;MAF_USDA=40.588
NC_035089.1	46884775	.	T	C	.	.	MAF_USDA=5.738
NC_035089.1	46884840	.	T	C	.	.	MAF_INRAE=33.544;MAF_USDA=25.882
NC_035089.1	46884850	.	G	A	.	.	MAF_INRAE=49.367;MAF_USDA=25.294
NC_035089.1	46884933	.	C	A	.	.	MAF_INRAE=3.333;MAF_USDA=1.639
NC_035089.1	46884942	.	A	G	.	.	MAF_INRAE=3.333;MAF_USDA=2.353
NC_035089.1	46884968	.	C	T	.	.	MAF_USDA=1.639
NC_035089.1	46884994	.	A	G	.	.	MAF_INRAE=5.833;MAF_USDA=1.639
NC_035089.1	46884997	.	T	A	.	.	MAF_INRAE=5.833;MAF_USDA=1.639
NC_035089.1	46885137	.	C	T	.	.	MAF_INRAE=5.063;MAF_USDA=13.529
NC_035089.1	46885188	.	T	C	.	.	MAF_INRAE=3.333;MAF_USDA=27.647
NC_035089.1	46885189	.	G	A	.	.	MAF_INRAE=6.667;MAF_USDA=1.639
NC_035089.1	46885260	.	G	A	.	.	MAF_INRAE=4.167;MAF_USDA=4.167
NC_035089.1	46885273	.	C	T	.	.	MAF_INRAE=5.063;MAF_USDA=15.476
NC_035089.1	46885349	.	G	A	.	.	MAF_USDA=4.118
NC_035089.1	46885352	.	T	G	.	.	MAF_INRAE=3.333;MAF_USDA=11.765
NC_035089.1	46885395	.	G	A	.	.	MAF_USDA=2.083
NC_035089.1	46885399	.	C	T	.	.	MAF_USDA=8.197
NC_035089.1	46885417	.	G	A	.	.	MAF_INRAE=41.139;MAF_USDA=40.0
NC_035089.1	46885453	.	A	C	.	.	MAF_INRAE=37.975;MAF_USDA=38.235
NC_035089.1	46885493	.	A	C	.	.	MAF_INRAE=3.333;MAF_USDA=3.279
NC_035089.1	46885503	.	G	T	.	.	MAF_INRAE=32.278;MAF_USDA=23.529
NC_035089.1	46885568	.	G	C	.	.	MAF_INRAE=5.063;MAF_USDA=12.5
NC_035089.1	46885679	.	T	C	.	.	MAF_USDA=2.542
NC_035089.1	46885762	.	C	T	.	.	MAF_INRAE=36.842;MAF_USDA=24.096
NC_035089.1	46885773	.	C	A	.	.	MAF_USDA=1.695
NC_035089.1	46885860	.	A	G	.	.	MAF_INRAE=36.842;MAF_USDA=47.917
NC_035089.1	46885861	.	G	C	.	.	MAF_USDA=28.571
NC_035089.1	46886041	.	C	T	.	.	MAF_USDA=5.085
NC_035089.1	46886106	.	T	C	.	.	MAF_INRAE=15.789;MAF_USDA=14.118
NC_035089.1	46886136	.	C	A	.	.	MAF_INRAE=15.789;MAF_USDA=2.353
NC_035089.1	46886244	.	C	T	.	.	MAF_USDA=2.459
NC_035089.1	46886383	.	C	A	.	.	MAF_USDA=1.639
NC_035089.1	46886392	.	C	A	.	.	MAF_INRAE=41.772;MAF_USDA=42.941
NC_035089.1	46886405	.	G	C	.	.	MAF_USDA=4.098
NC_035089.1	46886448	.	G	A	.	.	MAF_INRAE=49.367;MAF_USDA=25.294
NC_035089.1	46886452	.	T	G	.	.	MAF_INRAE=30.0;MAF_USDA=29.167
NC_035089.1	46886555	.	T	G	.	.	MAF_INRAE=38.608;MAF_USDA=40.0
NC_035089.1	46886625	.	A	C	.	.	MAF_INRAE=33.544;MAF_USDA=25.294
NC_035089.1	46886696	.	C	T	.	.	MAF_INRAE=5.063;MAF_USDA=13.529
NC_035089.1	46886742	.	T	A	.	.	MAF_USDA=7.377
NC_035089.1	46886743	.	C	A	.	.	MAF_USDA=12.295
NC_035089.1	46886754	.	A	C	.	.	MAF_INRAE=1.667
NC_035089.1	46886776	.	C	G	.	.	MAF_INRAE=49.367;MAF_USDA=26.471
NC_035089.1	46886792	.	C	T	.	.	MAF_INRAE=5.063;MAF_USDA=13.529
NC_035089.1	46886793	.	G	A	.	.	MAF_USDA=5.833
NC_035089.1	46886838	.	C	T	.	.	MAF_USDA=1.667
NC_035089.1	46886878	.	A	T	.	.	MAF_INRAE=26.582;MAF_USDA=9.016
NC_035089.1	46886882	.	G	A	.	.	MAF_INRAE=5.063;MAF_USDA=14.118
NC_035089.1	46886883	.	A	C	.	.	MAF_USDA=6.557
NC_035089.1	46886886	.	A	C	.	.	MAF_USDA=2.353
NC_035089.1	46886932	.	C	A	.	.	MAF_USDA=6.557
NC_035089.1	46886942	.	CTTA	CTTC	.	.	MAF_USDA=50.0
NC_035089.1	46886945	.	A	C	.	.	MAF_INRAE=36.842;MAF_USDA=16.393
NC_035089.1	46886963	.	C	T	.	.	MAF_USDA=47.917
NC_035089.1	46886974	.	T	G	.	.	MAF_USDA=4.167
NC_035089.1	46886975	.	T	A	.	.	MAF_USDA=29.167
NC_035089.1	46886995	.	A	G	.	.	MAF_INRAE=3.333;MAF_USDA=31.176
NC_035089.1	46886996	.	A	G	.	.	MAF_INRAE=3.333;MAF_USDA=31.176
NC_035089.1	46887039	.	T	G	.	.	MAF_INRAE=34.177;MAF_USDA=24.118
NC_035089.1	46887176	.	T	C	.	.	MAF_INRAE=5.063;MAF_USDA=12.941
NC_035089.1	46887190	.	A	G	.	.	MAF_INRAE=3.333;MAF_USDA=4.167
NC_035089.1	46887197	.	T	A	.	.	MAF_INRAE=3.333;MAF_USDA=26.471
NC_035089.1	46887233	.	C	G	.	.	MAF_USDA=4.918
NC_035089.1	46887237	.	G	A	.	.	MAF_USDA=4.918
NC_035089.1	46887431	.	A	C	.	.	MAF_INRAE=4.167;MAF_USDA=4.167
NC_035089.1	46887466	.	T	C	.	.	MAF_INRAE=49.367;MAF_USDA=24.706
NC_035089.1	46887474	.	C	T	.	.	MAF_USDA=4.098
NC_035089.1	46887497	.	G	A	.	.	MAF_USDA=5.738
NC_035089.1	46887503	.	T	C	.	.	MAF_INRAE=32.278;MAF_USDA=29.167
NC_035089.1	46887523	.	C	T	.	.	MAF_INRAE=2.5;MAF_USDA=4.167
NC_035089.1	46887524	.	C	T	.	.	MAF_INRAE=2.5;MAF_USDA=4.167
NC_035089.1	46887558	.	G	A	.	.	MAF_INRAE=21.519
NC_035089.1	46887576	.	C	A	.	.	MAF_USDA=2.459
NC_035089.1	46887698	.	C	A	.	.	MAF_INRAE=33.544;MAF_USDA=25.294
NC_035089.1	46887711	.	C	A	.	.	MAF_INRAE=3.333
NC_035089.1	46887736	.	G	T	.	.	MAF_USDA=3.279
NC_035089.1	46887793	.	C	T	.	.	MAF_INRAE=21.519
NC_035089.1	46887794	.	T	A	.	.	MAF_INRAE=25.0
NC_035089.1	46887811	.	T	G	.	.	MAF_INRAE=4.167;MAF_USDA=4.167
NC_035089.1	46888017	.	A	C	.	.	MAF_INRAE=49.367;MAF_USDA=27.647
NC_035089.1	46888037	.	G	A	.	.	MAF_USDA=4.167
NC_035089.1	46888073	.	T	C	.	.	MAF_INRAE=6.667;MAF_USDA=9.016
NC_035089.1	46888109	.	A	G	.	.	MAF_USDA=2.941
NC_035089.1	46888122	.	C	A	.	.	MAF_INRAE=4.167;MAF_USDA=4.167
NC_035089.1	46888219	.	G	A	.	.	MAF_USDA=1.639
NC_035089.1	46888246	.	T	C	.	.	MAF_INRAE=49.367;MAF_USDA=27.647
NC_035089.1	46888290	.	A	T	.	.	MAF_USDA=3.529
NC_035089.1	46888293	.	A	G	.	.	MAF_INRAE=6.667;MAF_USDA=1.639
NC_035089.1	46888305	.	G	C	.	.	MAF_INRAE=6.667;MAF_USDA=1.639
NC_035089.1	46888307	.	C	G	.	.	MAF_INRAE=6.667;MAF_USDA=1.639
NC_035089.1	46888309	.	G	A	.	.	MAF_INRAE=4.167;MAF_USDA=4.167
NC_035089.1	46888419	.	C	T	.	.	MAF_INRAE=10.127;MAF_USDA=8.824
NC_035089.1	46888443	.	C	A	.	.	MAF_USDA=33.333
NC_035089.1	46888458	.	C	T	.	.	MAF_USDA=3.39
NC_035089.1	46888474	.	G	A	.	.	MAF_USDA=22.881
NC_035089.1	46888546	.	G	A	.	.	MAF_USDA=3.39
NC_035089.1	46888762	.	G	A	.	.	MAF_USDA=9.524
NC_035089.1	46888916	.	C	T	.	.	MAF_INRAE=27.215;MAF_USDA=5.738
NC_035089.1	46889022	.	A	C	.	.	MAF_USDA=3.279
NC_035089.1	46889069	.	C	T	.	.	MAF_INRAE=24.684;MAF_USDA=3.279
NC_035089.1	46889091	.	G	A	.	.	MAF_USDA=8.197
NC_035089.1	46889115	.	T	A	.	.	MAF_USDA=1.639
NC_035089.1	46889117	.	T	C	.	.	MAF_INRAE=3.333;MAF_USDA=27.059
NC_035089.1	46889126	.	T	A	.	.	MAF_INRAE=15.833;MAF_USDA=25.0
NC_035089.1	46889153	.	G	A	.	.	MAF_INRAE=5.063;MAF_USDA=14.118
NC_035089.1	46889262	.	A	G	.	.	MAF_INRAE=3.333;MAF_USDA=26.471
NC_035089.1	46889278	.	G	T	.	.	MAF_INRAE=10.127;MAF_USDA=9.412
NC_035089.1	46889328	.	A	G	.	.	MAF_USDA=4.098
NC_035089.1	46889410	.	A	C	.	.	MAF_INRAE=5.833;MAF_USDA=9.016
NC_035089.1	46889425	.	G	T	.	.	MAF_INRAE=8.228;MAF_USDA=39.412
NC_035089.1	46889450	.	C	T	.	.	MAF_USDA=1.639
NC_035089.1	46889457	.	G	A	.	.	MAF_INRAE=4.167;MAF_USDA=25.882
NC_035089.1	46889497	.	A	G	.	.	MAF_USDA=3.279
NC_035089.1	46889509	.	A	C	.	.	MAF_INRAE=3.333;MAF_USDA=4.167
NC_035089.1	46889551	.	G	A	.	.	MAF_USDA=1.639
NC_035089.1	46889629	.	G	T	.	.	MAF_INRAE=5.833;MAF_USDA=9.016
NC_035089.1	46889656	.	G	C	.	.	MAF_USDA=2.083
NC_035089.1	46889668	.	C	T	.	.	MAF_USDA=3.529
NC_035089.1	46889674	.	A	G	.	.	MAF_INRAE=4.167;MAF_USDA=26.471
NC_035089.1	46889679	.	T	A	.	.	MAF_INRAE=5.833;MAF_USDA=2.459
NC_035089.1	46889691	.	T	G	.	.	MAF_INRAE=5.063;MAF_USDA=14.118
NC_035089.1	46889695	.	A	G	.	.	MAF_INRAE=5.833;MAF_USDA=9.016
NC_035089.1	46889705	.	G	A	.	.	MAF_INRAE=33.544;MAF_USDA=22.941
NC_035089.1	46889718	.	G	T	.	.	MAF_INRAE=10.127;MAF_USDA=8.824
NC_035089.1	46889891	.	T	C	.	.	MAF_INRAE=7.595;MAF_USDA=41.765
NC_035089.1	46889964	.	T	A	.	.	MAF_INRAE=36.842;MAF_USDA=25.882
NC_035089.1	46890011	.	T	A	.	.	MAF_USDA=3.529
NC_035089.1	46890099	.	G	A	.	.	MAF_INRAE=15.789
NC_035089.1	46890120	.	T	A	.	.	MAF_USDA=3.39
NC_035089.1	46890242	.	T	G	.	.	MAF_USDA=1.639
NC_035089.1	46890249	.	C	T	.	.	MAF_USDA=1.639
NC_035089.1	46890294	.	T	A	.	.	MAF_INRAE=22.785;MAF_USDA=2.459
NC_035089.1	46890297	.	T	A	.	.	MAF_USDA=20.588
NC_035089.1	46890298	.	C	G	.	.	MAF_USDA=21.176
NC_035089.1	46890299	.	A	G	.	.	MAF_USDA=21.176
NC_035089.1	46890305	.	G	A	.	.	MAF_INRAE=3.333;MAF_USDA=1.639
NC_035089.1	46890308	.	T	C	.	.	MAF_INRAE=9.494;MAF_USDA=9.412
NC_035089.1	46890441	.	C	T	.	.	MAF_USDA=3.529
NC_035089.1	46890667	.	T	C	.	.	MAF_INRAE=3.333;MAF_USDA=11.176
NC_035089.1	46890676	.	A	G	.	.	MAF_INRAE=6.329;MAF_USDA=14.706
NC_035089.1	46890691	.	C	T	.	.	MAF_INRAE=20.886
NC_035089.1	46890704	.	A	T	.	.	MAF_INRAE=4.167;MAF_USDA=4.167
NC_035089.1	46890733	.	G	T	.	.	MAF_INRAE=5.263;MAF_USDA=8.235
NC_035089.1	46890736	.	A	T	.	.	MAF_INRAE=5.0;MAF_USDA=7.647
NC_035089.1	46890742	.	T	G	.	.	MAF_INRAE=5.063;MAF_USDA=6.471
NC_035089.1	46890753	.	A	C	.	.	MAF_USDA=4.918
NC_035089.1	46890757	.	T	A	.	.	MAF_INRAE=32.911;MAF_USDA=9.412
NC_035089.1	46890763	.	G	A	.	.	MAF_INRAE=9.494;MAF_USDA=8.824
NC_035089.1	46890765	.	T	A	.	.	MAF_USDA=1.639
NC_035089.1	46890781	.	A	G	.	.	MAF_INRAE=5.263;MAF_USDA=8.235
NC_035089.1	46890786	.	C	T	.	.	MAF_INRAE=3.333
NC_035089.1	46890789	.	G	A	.	.	MAF_INRAE=7.5
NC_035089.1	46890792	.	G	A	.	.	MAF_INRAE=5.063;MAF_USDA=12.353
NC_035089.1	46890796	.	A	G	.	.	MAF_INRAE=5.263;MAF_USDA=20.0
NC_035089.1	46890813	.	A	G	.	.	MAF_INRAE=5.263;MAF_USDA=10.588
NC_035089.1	46890822	.	G	A	.	.	MAF_USDA=1.639
NC_035089.1	46890824	.	C	T	.	.	MAF_USDA=5.738
NC_035089.1	46890827	.	C	A	.	.	MAF_INRAE=6.329;MAF_USDA=2.083
NC_035089.1	46890837	.	C	A	.	.	MAF_USDA=4.098
NC_035089.1	46890839	.	A	G	.	.	MAF_USDA=5.738
NC_035089.1	46890844	.	G	A	.	.	MAF_USDA=5.738
NC_035089.1	46890851	.	C	T	.	.	MAF_INRAE=3.333;MAF_USDA=4.706
NC_035089.1	46890860	.	C	A	.	.	MAF_USDA=4.918
NC_035089.1	46890871	.	G	C	.	.	MAF_USDA=8.197
NC_035089.1	46890888	.	C	T	.	.	MAF_INRAE=12.025;MAF_USDA=11.765
NC_035089.1	46890889	.	G	A	.	.	MAF_USDA=4.098
NC_035089.1	46890915	.	A	G	.	.	MAF_INRAE=17.722;MAF_USDA=41.176
NC_035089.1	46890916	.	T	C	.	.	MAF_INRAE=15.833;MAF_USDA=48.235
NC_035089.1	46890962	.	G	T	.	.	MAF_INRAE=17.722;MAF_USDA=20.588
NC_035089.1	46890964	.	G	A	.	.	MAF_INRAE=14.167;MAF_USDA=20.0
NC_035089.1	46890976	.	T	A	.	.	MAF_INRAE=21.519;MAF_USDA=48.824
NC_035089.1	46890977	.	G	T	.	.	MAF_INRAE=6.667;MAF_USDA=10.588
NC_035089.1	46890996	.	C	G	.	.	MAF_INRAE=5.063;MAF_USDA=12.353
NC_035089.1	46890997	.	C	A	.	.	MAF_INRAE=1.667;MAF_USDA=12.353
NC_035089.1	46891017	.	A	G	.	.	MAF_INRAE=21.519
NC_035089.1	46891030	.	T	A	.	.	MAF_INRAE=9.494;MAF_USDA=8.824
NC_035089.1	46891040	.	T	C	.	.	MAF_INRAE=10.127;MAF_USDA=8.333
NC_035089.1	46891041	.	G	T	.	.	MAF_INRAE=7.5;MAF_USDA=8.333
NC_035089.1	46891118	.	C	T	.	.	MAF_INRAE=10.0;MAF_USDA=7.647
NC_035089.1	46891148	.	C	T	.	.	MAF_INRAE=6.962;MAF_USDA=13.529
NC_035089.1	46891234	.	G	T	.	.	MAF_USDA=1.667
NC_035089.1	46891242	.	T	A	.	.	MAF_INRAE=3.333;MAF_USDA=4.167
NC_035089.1	46891277	.	G	T	.	.	MAF_INRAE=3.333
NC_035089.1	46891342	.	G	A	.	.	MAF_INRAE=48.101;MAF_USDA=37.059
NC_035089.1	46891471	.	T	A	.	.	MAF_INRAE=4.167;MAF_USDA=2.353
NC_035089.1	46891495	.	T	C	.	.	MAF_INRAE=24.051;MAF_USDA=4.098
NC_035089.1	46891513	.	G	A	.	.	MAF_INRAE=37.975;MAF_USDA=41.176
NC_035089.1	46891525	.	G	T	.	.	MAF_INRAE=12.658;MAF_USDA=22.353
NC_035089.1	46891622	.	A	G	.	.	MAF_INRAE=10.833;MAF_USDA=22.941
NC_035089.1	46891686	.	C	T	.	.	MAF_USDA=2.353
NC_035089.1	46891695	.	C	A	.	.	MAF_USDA=1.639
NC_035089.1	46891696	.	T	A	.	.	MAF_INRAE=21.519;MAF_USDA=2.459
NC_035089.1	46891899	.	A	G	.	.	MAF_USDA=1.639
NC_035089.1	46891913	.	C	T	.	.	MAF_INRAE=34.81;MAF_USDA=44.262
NC_035089.1	46891935	.	C	T	.	.	MAF_USDA=2.459
NC_035089.1	46891965	.	C	T	.	.	MAF_INRAE=49.367;MAF_USDA=36.471
NC_035089.1	46891995	.	A	G	.	.	MAF_USDA=1.639
NC_035089.1	46892012	.	G	A	.	.	MAF_INRAE=4.167
NC_035089.1	46892090	.	G	A	.	.	MAF_USDA=1.639
NC_035089.1	46892108	.	C	A	.	.	MAF_INRAE=9.494;MAF_USDA=12.941
NC_035089.1	46892111	.	G	A	.	.	MAF_INRAE=47.5;MAF_USDA=43.529
NC_035089.1	46892188	.	A	T	.	.	MAF_INRAE=26.316;MAF_USDA=35.294
NC_035089.1	46892230	.	G	A	.	.	MAF_INRAE=31.579;MAF_USDA=8.824
NC_035089.1	46892283	.	T	G	.	.	MAF_USDA=2.459
NC_035089.1	46892327	.	A	T	.	.	MAF_USDA=4.706
NC_035089.1	46892334	.	G	T	.	.	MAF_USDA=1.639
NC_035089.1	46892468	.	A	G	.	.	MAF_USDA=2.586
NC_035089.1	46894274	.	G	A	.	.	MAF_USDA=1.639
NC_035089.1	46894314	.	G	A	.	.	MAF_INRAE=44.304;MAF_USDA=42.941
NC_035089.1	46894349	.	T	C	.	.	MAF_INRAE=6.667;MAF_USDA=2.459
NC_035089.1	46894350	.	T	C	.	.	MAF_INRAE=6.667;MAF_USDA=2.459
NC_035089.1	46894360	.	C	A	.	.	MAF_INRAE=21.519;MAF_USDA=1.639
NC_035089.1	46894370	.	G	A	.	.	MAF_INRAE=5.063;MAF_USDA=14.706
NC_035089.1	46894472	.	G	T	.	.	MAF_INRAE=5.063;MAF_USDA=15.294
NC_035089.1	46894473	.	C	T	.	.	MAF_USDA=16.393
NC_035089.1	46894518	.	G	A	.	.	MAF_INRAE=34.81;MAF_USDA=40.476
NC_035089.1	46894523	.	T	C	.	.	MAF_USDA=3.333
NC_035089.1	46894542	.	T	G	.	.	MAF_INRAE=32.911;MAF_USDA=9.524
NC_035089.1	46894590	.	G	A	.	.	MAF_INRAE=48.734;MAF_USDA=38.095
NC_035089.1	46894634	.	T	G	.	.	MAF_INRAE=4.167
NC_035089.1	46894693	.	C	A	.	.	MAF_INRAE=5.063;MAF_USDA=12.5
NC_035089.1	46894705	.	A	G	.	.	MAF_USDA=1.667
NC_035089.1	46894712	.	G	A	.	.	MAF_INRAE=3.333;MAF_USDA=4.167
NC_035089.1	46894780	.	A	T	.	.	MAF_INRAE=6.667;MAF_USDA=1.667
NC_035089.1	46894797	.	C	A	.	.	MAF_USDA=22.619
NC_035089.1	46894799	.	A	T	.	.	MAF_USDA=22.024
NC_035089.1	46894802	.	T	G	.	.	MAF_USDA=27.083
NC_035089.1	46894807	.	A	G	.	.	MAF_INRAE=9.167
NC_035089.1	46894821	.	A	C	.	.	MAF_USDA=5.932
NC_035089.1	46894824	.	A	T	.	.	MAF_INRAE=45.833
NC_035089.1	46894837	.	A	G	.	.	MAF_USDA=5.0
NC_035089.1	46894846	.	C	T	.	.	MAF_INRAE=4.167
NC_035089.1	46895928	.	A	G	.	.	MAF_INRAE=6.329
NC_035089.1	46895935	.	C	T	.	.	MAF_INRAE=44.167
NC_035089.1	46896036	.	C	T	.	.	MAF_INRAE=50.0
NC_035089.1	46896038	.	T	C	.	.	MAF_INRAE=9.167
NC_035089.1	46896046	.	C	A	.	.	MAF_INRAE=50.0
NC_035089.1	46896077	.	T	C	.	.	MAF_INRAE=48.333
NC_035089.1	46896079	.	C	A	.	.	MAF_INRAE=48.333
NC_035089.1	46896101	.	A	G	.	.	MAF_INRAE=49.167
NC_035089.1	46896133	.	T	A	.	.	MAF_INRAE=49.167
NC_035089.1	46896163	.	G	T	.	.	MAF_INRAE=19.167
NC_035089.1	46896184	.	A	C	.	.	MAF_INRAE=32.5
NC_035089.1	46896189	.	G	T	.	.	MAF_INRAE=32.5
NC_035089.1	46896193	.	T	A	.	.	MAF_INRAE=32.5
NC_035089.1	46896203	.	A	G	.	.	MAF_INRAE=30.0
NC_035089.1	46896216	.	C	T	.	.	MAF_INRAE=26.667
NC_035089.1	46896266	.	T	A	.	.	MAF_INRAE=19.167
NC_035089.1	46896295	.	A	G	.	.	MAF_INRAE=42.405;MAF_USDA=45.294
NC_035089.1	46896299	.	A	G	.	.	MAF_USDA=1.639
NC_035089.1	46896312	.	A	G	.	.	MAF_INRAE=42.405;MAF_USDA=45.882
NC_035089.1	46896508	.	G	A	.	.	MAF_INRAE=41.772;MAF_USDA=48.235
NC_035089.1	46896515	.	G	A	.	.	MAF_USDA=2.459
NC_035089.1	46896677	.	G	A	.	.	MAF_INRAE=4.167
NC_035089.1	46896755	.	C	T	.	.	MAF_INRAE=1.667
NC_035089.1	46896797	.	C	T	.	.	MAF_INRAE=41.772;MAF_USDA=16.667
NC_035089.1	46896849	.	G	T	.	.	MAF_INRAE=5.0
NC_035089.1	46896966	.	C	A	.	.	MAF_USDA=1.639
NC_035089.1	46896973	.	G	T	.	.	MAF_USDA=2.5
NC_035089.1	46897041	.	C	T	.	.	MAF_USDA=1.639
NC_035089.1	46897159	.	G	A	.	.	MAF_INRAE=14.167
NC_035089.1	46897249	.	A	G	.	.	MAF_INRAE=34.81;MAF_USDA=47.647
NC_035089.1	46897333	.	T	C	.	.	MAF_INRAE=45.0;MAF_USDA=27.083
NC_035089.1	46897334	.	G	T	.	.	MAF_INRAE=38.333;MAF_USDA=27.083
NC_035089.1	46897339	.	C	A	.	.	MAF_INRAE=43.333
NC_035089.1	46897343	.	A	G	.	.	MAF_INRAE=43.333
NC_035089.1	46897360	.	T	G	.	.	MAF_USDA=1.639
NC_035089.1	46897373	.	G	A	.	.	MAF_USDA=2.459
NC_035089.1	46897386	.	C	A	.	.	MAF_USDA=2.459
NC_035089.1	46897394	.	T	C	.	.	MAF_USDA=9.836
NC_035089.1	46897403	.	G	A	.	.	MAF_INRAE=4.167;MAF_USDA=10.0
NC_035089.1	46897425	.	A	G	.	.	MAF_INRAE=1.667
NC_035089.1	46897501	.	G	A	.	.	MAF_INRAE=21.667;MAF_USDA=19.412
NC_035089.1	46897539	.	G	T	.	.	MAF_INRAE=1.667
NC_035089.1	46897548	.	A	C	.	.	MAF_INRAE=6.667
NC_035089.1	46897656	.	T	C	.	.	MAF_INRAE=7.595;MAF_USDA=25.882
NC_035089.1	46897783	.	G	A	.	.	MAF_INRAE=6.667;MAF_USDA=2.459
NC_035089.1	46897871	.	G	T	.	.	MAF_USDA=4.918
NC_035089.1	46897952	.	A	G	.	.	MAF_USDA=1.639
NC_035089.1	46897964	.	G	T	.	.	MAF_INRAE=5.833;MAF_USDA=2.459
NC_035089.1	46898049	.	T	G	.	.	MAF_INRAE=6.667
NC_035089.1	46898124	.	A	C	.	.	MAF_INRAE=10.759;MAF_USDA=17.647
NC_035089.1	46898220	.	A	T	.	.	MAF_USDA=18.75
NC_035089.1	46898223	.	T	G	.	.	MAF_INRAE=22.152;MAF_USDA=45.833
NC_035089.1	46898262	.	G	T	.	.	MAF_INRAE=1.667;MAF_USDA=11.765
NC_035089.1	46898288	.	C	T	.	.	MAF_INRAE=3.333
NC_035089.1	46898379	.	G	A	.	.	MAF_INRAE=7.595;MAF_USDA=19.412
NC_035089.1	46898454	.	C	A	.	.	MAF_INRAE=4.167
NC_035089.1	46898464	.	G	T	.	.	MAF_INRAE=4.167
NC_035089.1	46898465	.	G	C	.	.	MAF_INRAE=4.167
NC_035089.1	46898470	.	T	A,C	.	.	MAF_INRAE=2.632;MAF_USDA=2.381
NC_035089.1	46898500	.	G	A	.	.	MAF_USDA=1.639
NC_035089.1	46898564	.	C	A	.	.	MAF_INRAE=1.667
NC_035089.1	46898569	.	A	C	.	.	MAF_INRAE=1.667
NC_035089.1	46898608	.	C	G	.	.	MAF_INRAE=5.0
NC_035089.1	46898613	.	A	G	.	.	MAF_USDA=1.639
NC_035089.1	46898614	.	T	G	.	.	MAF_USDA=1.639
NC_035089.1	46898630	.	C	T	.	.	MAF_INRAE=2.5;MAF_USDA=4.118
NC_035089.1	46898694	.	C	T	.	.	MAF_USDA=4.706
NC_035089.1	46898695	.	G	A	.	.	MAF_USDA=3.279
NC_035089.1	46898740	.	T	C	.	.	MAF_USDA=2.353
NC_035089.1	46898801	.	C	T	.	.	MAF_INRAE=4.167;MAF_USDA=2.353
NC_035089.1	46898807	.	G	T	.	.	MAF_USDA=1.639
NC_035089.1	46898859	.	A	C	.	.	MAF_USDA=3.279
NC_035089.1	46898905	.	G	A	.	.	MAF_USDA=4.918
NC_035089.1	46898910	.	G	T	.	.	MAF_INRAE=3.333;MAF_USDA=2.353
NC_035089.1	46898912	.	C	T	.	.	MAF_INRAE=1.667
NC_035089.1	46898920	.	A	T	.	.	MAF_USDA=3.279
NC_035089.1	46898932	.	T	C	.	.	MAF_INRAE=15.833;MAF_USDA=41.765
NC_035089.1	46898946	.	C	A	.	.	MAF_USDA=15.294
NC_035089.1	46898948	.	A	G	.	.	MAF_USDA=15.294
NC_035089.1	46898977	.	G	A	.	.	MAF_USDA=3.279
NC_035089.1	46898991	.	C	G	.	.	MAF_USDA=2.459
NC_035089.1	46899021	.	T	C	.	.	MAF_USDA=5.0
NC_035089.1	46899025	.	T	C	.	.	MAF_USDA=7.377
NC_035089.1	46899038	.	C	A	.	.	MAF_INRAE=34.177;MAF_USDA=43.75
NC_035089.1	46899086	.	C	T	.	.	MAF_INRAE=34.177;MAF_USDA=15.294
NC_035089.1	46899101	.	T	A	.	.	MAF_INRAE=7.595;MAF_USDA=20.588
NC_035089.1	46899145	.	T	A	.	.	MAF_INRAE=6.667;MAF_USDA=2.459
NC_035089.1	46899242	.	C	T	.	.	MAF_USDA=1.639
NC_035089.1	46899324	.	C	A	.	.	MAF_INRAE=5.0
NC_035089.1	46899381	.	T	C	.	.	MAF_USDA=2.459
NC_035089.1	46899389	.	T	G	.	.	MAF_USDA=2.459
NC_035089.1	46899410	.	A	G	.	.	MAF_USDA=1.639
NC_035089.1	46899419	.	C	A	.	.	MAF_USDA=1.639
NC_035089.1	46899523	.	A	T	.	.	MAF_USDA=1.639
NC_035089.1	46899622	.	C	T	.	.	MAF_USDA=2.459
NC_035089.1	46901946	.	G	T	.	.	MAF_USDA=1.639
NC_035089.1	46902057	.	A	C	.	.	MAF_INRAE=22.152;MAF_USDA=47.647
NC_035089.1	46902065	.	C	A	.	.	MAF_INRAE=22.785;MAF_USDA=47.647
NC_035089.1	46902077	.	T	G	.	.	MAF_INRAE=26.316;MAF_USDA=13.529
NC_035089.1	46902085	.	C	T	.	.	MAF_USDA=2.353
NC_035089.1	46902717	.	C	T	.	.	MAF_USDA=15.244
NC_035089.1	46902773	.	C	T	.	.	MAF_USDA=1.724
NC_035089.1	46902838	.	A	G	.	.	MAF_INRAE=42.105;MAF_USDA=44.512
NC_035089.1	46903681	.	A	C	.	.	MAF_INRAE=42.105;MAF_USDA=48.235
NC_035089.1	46903697	.	T	C	.	.	MAF_USDA=1.639
NC_035089.1	46903705	.	G	T	.	.	MAF_INRAE=34.211;MAF_USDA=32.941
NC_035089.1	46903726	.	C	A	.	.	MAF_INRAE=5.833;MAF_USDA=2.459
NC_035089.1	46903730	.	C	T	.	.	MAF_INRAE=5.833
NC_035089.1	46903773	.	G	A	.	.	MAF_USDA=3.279
NC_035089.1	46903791	.	A	G	.	.	MAF_USDA=1.639
NC_035089.1	46903811	.	A	C	.	.	MAF_USDA=3.279
NC_035089.1	46903818	.	G	A	.	.	MAF_USDA=1.639
NC_035089.1	46903896	.	A	T	.	.	MAF_USDA=9.016
NC_035089.1	46903897	.	C	G,A	.	.	MAF_INRAE=1.667;MAF_USDA=9.016
NC_035089.1	46903905	.	T	G	.	.	MAF_INRAE=5.0
NC_035089.1	46903913	.	T	A	.	.	MAF_INRAE=1.667
NC_035089.1	46903949	.	C	A	.	.	MAF_INRAE=47.468;MAF_USDA=48.235
NC_035089.1	46903977	.	C	G	.	.	MAF_INRAE=6.667;MAF_USDA=4.918
NC_035089.1	46903985	.	T	G	.	.	MAF_INRAE=6.667
NC_035089.1	46903994	.	T	G	.	.	MAF_INRAE=6.667
NC_035089.1	46904008	.	A	G	.	.	MAF_INRAE=6.667;MAF_USDA=5.738
NC_035089.1	46904018	.	C	A	.	.	MAF_USDA=1.765
NC_035089.1	46904024	.	A	G	.	.	MAF_INRAE=15.789;MAF_USDA=3.279
NC_035089.1	46904039	.	T	C	.	.	MAF_INRAE=5.0
NC_035089.1	46904077	.	T	A	.	.	MAF_USDA=2.083
NC_035089.1	46904233	.	A	C	.	.	MAF_INRAE=12.025;MAF_USDA=21.765
NC_035089.1	46904271	.	A	G	.	.	MAF_USDA=1.639
NC_035089.1	46904307	.	T	G	.	.	MAF_INRAE=6.329
NC_035089.1	46904372	.	A	C	.	.	MAF_USDA=3.279
NC_035089.1	46904437	.	G	A	.	.	MAF_USDA=1.639
NC_035089.1	46904562	.	T	C	.	.	MAF_INRAE=5.063;MAF_USDA=7.738
NC_035089.1	46904566	.	C	A	.	.	MAF_INRAE=3.333
NC_035089.1	46904567	.	C	A	.	.	MAF_INRAE=3.333;MAF_USDA=1.667
NC_035089.1	46904582	.	T	G	.	.	MAF_USDA=1.667
NC_035089.1	46904583	.	T	G	.	.	MAF_INRAE=38.608;MAF_USDA=42.857
NC_035089.1	46904588	.	C	T	.	.	MAF_USDA=2.381
NC_035089.1	46904593	.	T	C	.	.	MAF_INRAE=12.658;MAF_USDA=19.048
NC_035089.1	46904622	.	A	G	.	.	MAF_USDA=2.083
NC_035089.1	46904636	.	T	C	.	.	MAF_USDA=5.738
NC_035089.1	46904649	.	G	T	.	.	MAF_INRAE=14.557;MAF_USDA=4.918
NC_035089.1	46904652	.	C	A	.	.	MAF_INRAE=6.329;MAF_USDA=22.353
NC_035089.1	46904653	.	A	G	.	.	MAF_USDA=1.639
NC_035089.1	46904747	.	A	C	.	.	MAF_USDA=29.167
NC_035089.1	46904771	.	G	A	.	.	MAF_INRAE=6.329;MAF_USDA=16.471
NC_035089.1	46904780	.	C	A	.	.	MAF_INRAE=5.0
NC_035089.1	46904872	.	A	T	.	.	MAF_USDA=27.083
NC_035089.1	46904960	.	A	T	.	.	MAF_USDA=4.167
NC_035089.1	46905030	.	A	C	.	.	MAF_INRAE=6.667;MAF_USDA=10.417
NC_035089.1	46905038	.	A	G	.	.	MAF_INRAE=13.333
NC_035089.1	46905039	.	G	A	.	.	MAF_INRAE=1.667;MAF_USDA=2.083
NC_035089.1	46905206	.	G	T	.	.	MAF_USDA=4.348
NC_035089.1	46905326	.	C	A	.	.	MAF_USDA=36.957
NC_035089.1	46905345	.	G	A	.	.	MAF_INRAE=24.167
NC_035089.1	46905411	.	A	T	.	.	MAF_USDA=9.016
NC_035089.1	46905433	.	GAAT	GAAA	.	.	MAF_USDA=32.609
NC_035089.1	46905565	.	T	C	.	.	MAF_USDA=32.609
NC_035089.1	46905704	.	T	G	.	.	MAF_USDA=32.609
NC_035089.1	46905741	.	A	G	.	.	MAF_USDA=27.273
NC_035089.1	46905802	.	A	G	.	.	MAF_USDA=27.273
NC_035089.1	46905914	.	C	T	.	.	MAF_USDA=6.25
NC_035089.1	46905930	.	T	A	.	.	MAF_USDA=20.588
NC_035089.1	46906093	.	T	A	.	.	MAF_INRAE=42.105;MAF_USDA=9.412
NC_035089.1	46906150	.	A	G	.	.	MAF_INRAE=42.105;MAF_USDA=20.0
NC_035089.1	46906214	.	G	A	.	.	MAF_INRAE=5.263;MAF_USDA=7.647
NC_035089.1	46906242	.	C	A	.	.	MAF_USDA=2.459
NC_035089.1	46906249	.	A	G	.	.	MAF_USDA=1.639
NC_035089.1	46906335	.	T	C	.	.	MAF_USDA=1.639
NC_035089.1	46906358	.	A	G	.	.	MAF_USDA=1.639
NC_035089.1	46906497	.	A	C	.	.	MAF_INRAE=42.105;MAF_USDA=20.588
NC_035089.1	46906537	.	C	T	.	.	MAF_USDA=4.918
NC_035089.1	46906590	.	G	A	.	.	MAF_INRAE=42.105;MAF_USDA=25.0
NC_035089.1	46906689	.	A	T	.	.	MAF_INRAE=42.105;MAF_USDA=18.824
NC_035089.1	46906709	.	G	A	.	.	MAF_USDA=1.639
NC_035089.1	46906730	.	C	T	.	.	MAF_USDA=18.452
NC_035089.1	46906756	.	T	G	.	.	MAF_USDA=13.043
NC_035089.1	46906839	.	A	G	.	.	MAF_USDA=4.545
NC_035089.1	46906967	.	T	C	.	.	MAF_USDA=8.824
NC_035089.1	46906974	.	C	A	.	.	MAF_USDA=20.833
NC_035089.1	46906999	.	A	T	.	.	MAF_INRAE=7.5
NC_035089.1	46907023	.	T	C	.	.	MAF_INRAE=16.667;MAF_USDA=17.213
NC_035089.1	46907024	.	G	T	.	.	MAF_INRAE=30.0;MAF_USDA=22.941
NC_035089.1	46907025	.	G	T	.	.	MAF_INRAE=9.167
NC_035089.1	46907113	.	A	T	.	.	MAF_INRAE=25.316;MAF_USDA=21.176
NC_035089.1	46907151	.	A	G	.	.	MAF_USDA=2.459
NC_035089.1	46907176	.	A	T	.	.	MAF_USDA=1.639
NC_035089.1	46907179	.	C	T	.	.	MAF_USDA=1.639
NC_035089.1	46907189	.	C	A	.	.	MAF_USDA=1.639
NC_035089.1	46907259	.	T	C	.	.	MAF_INRAE=42.105;MAF_USDA=25.0
NC_035089.1	46907336	.	A	C	.	.	MAF_INRAE=25.316;MAF_USDA=10.588
NC_035089.1	46907449	.	G	C	.	.	MAF_INRAE=25.949;MAF_USDA=21.176
NC_035089.1	46907459	.	C	T	.	.	MAF_INRAE=25.949;MAF_USDA=21.765
NC_035089.1	46907478	.	A	T	.	.	MAF_INRAE=25.949;MAF_USDA=21.176
NC_035089.1	46907487	.	G	T	.	.	MAF_INRAE=3.333;MAF_USDA=4.706
NC_035089.1	46907496	.	G	C	.	.	MAF_INRAE=25.949;MAF_USDA=20.588
NC_035089.1	46907497	.	G	C	.	.	MAF_INRAE=20.833;MAF_USDA=20.588
NC_035089.1	46907539	.	G	A	.	.	MAF_USDA=1.639
NC_035089.1	46907544	.	C	A	.	.	MAF_INRAE=6.667
NC_035089.1	46907784	.	G	A	.	.	MAF_USDA=1.639
NC_035089.1	46907992	.	T	G	.	.	MAF_INRAE=26.582;MAF_USDA=20.588
NC_035089.1	46908010	.	G	A	.	.	MAF_INRAE=14.167
NC_035089.1	46908017	.	A	T	.	.	MAF_USDA=2.459
NC_035089.1	46908043	.	A	G	.	.	MAF_INRAE=26.582;MAF_USDA=21.176
NC_035089.1	46908170	.	T	C	.	.	MAF_INRAE=36.709;MAF_USDA=17.059
NC_035089.1	46908237	.	T	C	.	.	MAF_INRAE=25.949;MAF_USDA=20.833
NC_035089.1	46908249	.	C	A	.	.	MAF_INRAE=25.949;MAF_USDA=18.235
NC_035089.1	46908271	.	A	C	.	.	MAF_INRAE=7.595;MAF_USDA=23.529
NC_035089.1	46908273	.	G	A	.	.	MAF_INRAE=25.316;MAF_USDA=18.824
NC_035089.1	46908274	.	A	T	.	.	MAF_INRAE=20.0;MAF_USDA=18.824
NC_035089.1	46908275	.	C	T	.	.	MAF_INRAE=20.0;MAF_USDA=19.412
NC_035089.1	46908291	.	C	A	.	.	MAF_USDA=1.639
NC_035089.1	46908488	.	C	A	.	.	MAF_INRAE=48.101;MAF_USDA=32.738
NC_035089.1	46908527	.	G	T	.	.	MAF_USDA=3.279
NC_035089.1	46908587	.	A	C	.	.	MAF_INRAE=39.873;MAF_USDA=24.118
NC_035089.1	46908652	.	T	G	.	.	MAF_INRAE=1.667
NC_035089.1	46908697	.	G	T	.	.	MAF_INRAE=21.667;MAF_USDA=6.25
NC_035089.1	46908754	.	A	G	.	.	MAF_INRAE=19.167;MAF_USDA=21.176
NC_035089.1	46908761	.	A	T	.	.	MAF_INRAE=6.329;MAF_USDA=20.0
NC_035089.1	46908860	.	G	A	.	.	MAF_INRAE=25.949;MAF_USDA=20.0
NC_035089.1	46908901	.	T	C	.	.	MAF_USDA=4.118
NC_035089.1	46909019	.	T	G	.	.	MAF_INRAE=5.063
NC_035089.1	46909214	.	A	G	.	.	MAF_INRAE=8.333;MAF_USDA=12.941
NC_035089.1	46909241	.	G	A	.	.	MAF_INRAE=26.582;MAF_USDA=21.765
NC_035089.1	46909260	.	A	T	.	.	MAF_INRAE=26.582;MAF_USDA=21.765
NC_035089.1	46909373	.	T	A	.	.	MAF_INRAE=26.582;MAF_USDA=20.588
NC_035089.1	46909431	.	G	A	.	.	MAF_INRAE=18.354;MAF_USDA=8.235
NC_035089.1	46909438	.	T	A	.	.	MAF_INRAE=25.949;MAF_USDA=21.176
NC_035089.1	46909471	.	G	T	.	.	MAF_INRAE=15.789
NC_035089.1	46909609	.	T	C	.	.	MAF_INRAE=25.316;MAF_USDA=21.176
NC_035089.1	46909639	.	C	A	.	.	MAF_INRAE=23.418;MAF_USDA=21.176
NC_035089.1	46909641	.	T	G	.	.	MAF_INRAE=15.833
NC_035089.1	46909717	.	T	G	.	.	MAF_USDA=1.176
NC_035089.1	46909755	.	G	A	.	.	MAF_INRAE=13.924;MAF_USDA=2.459
NC_035089.1	46909811	.	A	G	.	.	MAF_INRAE=21.519;MAF_USDA=20.588
NC_035089.1	46909813	.	A	C	.	.	MAF_INRAE=15.833;MAF_USDA=18.235
NC_035089.1	46909876	.	A	T	.	.	MAF_INRAE=32.911;MAF_USDA=30.0
NC_035089.1	46909890	.	T	C	.	.	MAF_INRAE=18.354;MAF_USDA=31.765
NC_035089.1	46909897	.	C	A	.	.	MAF_USDA=1.639
NC_035089.1	46909901	.	T	A	.	.	MAF_INRAE=15.19;MAF_USDA=20.588
NC_035089.1	46909915	.	G	T	.	.	MAF_INRAE=4.167;MAF_USDA=8.235
NC_035089.1	46909926	.	T	A	.	.	MAF_USDA=42.353
NC_035089.1	46909930	.	A	G	.	.	MAF_USDA=5.882
NC_035089.1	46909965	.	A	C	.	.	MAF_USDA=10.119
NC_035089.1	46909983	.	A	G	.	.	MAF_INRAE=42.105;MAF_USDA=29.167
NC_035089.1	46909992	.	T	G	.	.	MAF_INRAE=2.5;MAF_USDA=5.0
NC_035089.1	46910032	.	C	T	.	.	MAF_USDA=1.639
NC_035089.1	46910060	.	G	T	.	.	MAF_INRAE=24.684;MAF_USDA=10.0
NC_035089.1	46910134	.	C	T	.	.	MAF_INRAE=5.263
NC_035089.1	46910139	.	G	A	.	.	MAF_USDA=4.918
NC_035089.1	46910163	.	C	T	.	.	MAF_USDA=3.279
NC_035089.1	46910229	.	A	G	.	.	MAF_USDA=3.279
NC_035089.1	46910332	.	C	A	.	.	MAF_INRAE=15.789;MAF_USDA=7.059
NC_035089.1	46910394	.	A	T	.	.	MAF_INRAE=6.667;MAF_USDA=12.941
NC_035089.1	46910414	.	T	C	.	.	MAF_INRAE=4.167;MAF_USDA=7.143
NC_035089.1	46910418	.	C	T	.	.	MAF_INRAE=4.167;MAF_USDA=5.357
NC_035089.1	46910419	.	G	A	.	.	MAF_USDA=1.667
NC_035089.1	46910425	.	G	A	.	.	MAF_USDA=1.639
NC_035089.1	46910434	.	T	C	.	.	MAF_INRAE=18.987;MAF_USDA=8.235
NC_035089.1	46910441	.	G	T	.	.	MAF_INRAE=34.81;MAF_USDA=32.353
NC_035089.1	46910443	.	T	C	.	.	MAF_INRAE=4.167;MAF_USDA=5.294
NC_035089.1	46910450	.	A	G	.	.	MAF_USDA=1.639
NC_035089.1	46910454	.	C	G	.	.	MAF_USDA=1.639
NC_035089.1	46910460	.	A	G	.	.	MAF_INRAE=25.949;MAF_USDA=20.833
NC_035089.1	46910476	.	G	T	.	.	MAF_USDA=3.279
NC_035089.1	46910552	.	T	A	.	.	MAF_USDA=1.639
NC_035089.1	46910593	.	C	T	.	.	MAF_USDA=27.083
NC_035089.1	46910719	.	T	C	.	.	MAF_USDA=14.583
NC_035089.1	46910746	.	G	T	.	.	MAF_USDA=16.667
NC_035089.1	46910997	.	T	A	.	.	MAF_USDA=6.557
NC_035089.1	46911011	.	G	A	.	.	MAF_INRAE=36.842;MAF_USDA=21.765
NC_035089.1	46911016	.	T	A	.	.	MAF_USDA=1.639
NC_035089.1	46911027	.	T	C	.	.	MAF_USDA=16.471
NC_035089.1	46911029	.	G	A	.	.	MAF_USDA=1.639
NC_035089.1	46911129	.	A	T	.	.	MAF_INRAE=5.263;MAF_USDA=7.059
NC_035089.1	46911301	.	T	A	.	.	MAF_INRAE=8.861;MAF_USDA=22.941
NC_035089.1	46911319	.	C	T	.	.	MAF_USDA=1.639
NC_035089.1	46911466	.	C	T	.	.	MAF_INRAE=1.667;MAF_USDA=1.639
NC_035089.1	46911467	.	C	T	.	.	MAF_USDA=2.459
NC_035089.1	46911483	.	T	G	.	.	MAF_INRAE=2.5
NC_035089.1	46911486	.	T	A	.	.	MAF_INRAE=2.5
NC_035089.1	46911533	.	C	A	.	.	MAF_USDA=1.639
NC_035089.1	46911574	.	G	A	.	.	MAF_INRAE=17.5
NC_035089.1	46911587	.	G	A	.	.	MAF_INRAE=19.167
NC_035089.1	46911606	.	C	T	.	.	MAF_INRAE=17.5
NC_035089.1	46911619	.	A	C	.	.	MAF_INRAE=18.333
NC_035089.1	46911622	.	G	T	.	.	MAF_INRAE=18.333
NC_035089.1	46911634	.	C	T	.	.	MAF_INRAE=16.667
NC_035089.1	46911636	.	C	T	.	.	MAF_INRAE=16.667
NC_035089.1	46911665	.	C	A	.	.	MAF_INRAE=17.5
NC_035089.1	46911707	.	G	T	.	.	MAF_INRAE=1.667
NC_035089.1	46914284	.	A	C	.	.	MAF_USDA=18.75
NC_035089.1	46914293	.	C	T	.	.	MAF_USDA=25.0
NC_035089.1	46914367	.	A	T	.	.	MAF_USDA=2.083
NC_035089.1	46914568	.	A	C	.	.	MAF_USDA=28.261
NC_035089.1	46914570	.	A	T	.	.	MAF_USDA=28.261
NC_035089.1	46914627	.	T	C	.	.	MAF_USDA=21.739
NC_035089.1	46914643	.	T	C	.	.	MAF_USDA=8.696
NC_035089.1	46914650	.	G	A	.	.	MAF_USDA=28.261
NC_035089.1	46914657	.	C	T	.	.	MAF_USDA=28.261
NC_035089.1	46916229	.	C	T	.	.	MAF_USDA=4.098
NC_035089.1	46916439	.	G	T	.	.	MAF_USDA=3.279
NC_035089.1	46916539	.	A	T	.	.	MAF_USDA=2.459
NC_035089.1	46916570	.	G	C	.	.	MAF_INRAE=1.667
NC_035089.1	46916572	.	C	A	.	.	MAF_INRAE=1.667
NC_035089.1	46916640	.	C	A	.	.	MAF_INRAE=12.658;MAF_USDA=6.471
NC_035089.1	46916666	.	A	G	.	.	MAF_INRAE=37.342;MAF_USDA=30.588
NC_035089.1	46916685	.	T	G	.	.	MAF_INRAE=5.833
NC_035089.1	46916697	.	G	A	.	.	MAF_INRAE=5.696;MAF_USDA=14.706
NC_035089.1	46916761	.	A	G	.	.	MAF_INRAE=25.833
NC_035089.1	46916764	.	G	A	.	.	MAF_USDA=3.279
NC_035089.1	46916769	.	T	G	.	.	MAF_USDA=2.941
NC_035089.1	46916773	.	A	G	.	.	MAF_INRAE=4.167
NC_035089.1	46916778	.	T	G	.	.	MAF_INRAE=5.263
NC_035089.1	46916802	.	T	C	.	.	MAF_INRAE=5.833
NC_035089.1	46916817	.	C	T	.	.	MAF_INRAE=33.333;MAF_USDA=8.235
NC_035089.1	46916829	.	T	A	.	.	MAF_INRAE=30.833
NC_035089.1	46916836	.	C	T	.	.	MAF_INRAE=34.167
NC_035089.1	46916848	.	A	G	.	.	MAF_INRAE=18.333
NC_035089.1	46916867	.	G	A	.	.	MAF_INRAE=1.667
NC_035089.1	46916877	.	A	G	.	.	MAF_INRAE=1.667;MAF_USDA=1.639
NC_035089.1	46916879	.	G	T	.	.	MAF_INRAE=3.333
NC_035089.1	46916885	.	A	G	.	.	MAF_USDA=10.417
NC_035089.1	46916972	.	C	T	.	.	MAF_INRAE=4.167;MAF_USDA=8.333
NC_035089.1	46917043	.	T	C	.	.	MAF_INRAE=13.158;MAF_USDA=6.548
NC_035089.1	46917069	.	T	G	.	.	MAF_USDA=5.0
NC_035089.1	46917087	.	C	T	.	.	MAF_USDA=5.0
NC_035089.1	46917103	.	G	A	.	.	MAF_USDA=1.667
NC_035089.1	46917106	.	G	A	.	.	MAF_INRAE=1.667;MAF_USDA=10.714
NC_035089.1	46917191	.	G	A	.	.	MAF_USDA=2.5
NC_035089.1	46917244	.	T	C	.	.	MAF_INRAE=4.167;MAF_USDA=7.647
NC_035089.1	46917251	.	C	T	.	.	MAF_INRAE=5.0;MAF_USDA=12.295
NC_035089.1	46917290	.	G	A	.	.	MAF_INRAE=6.667
NC_035089.1	46917318	.	C	T	.	.	MAF_INRAE=10.127;MAF_USDA=21.176
NC_035089.1	46917340	.	G	T	.	.	MAF_USDA=2.459
NC_035089.1	46917530	.	A	C	.	.	MAF_USDA=1.639
NC_035089.1	46917562	.	G	C	.	.	MAF_USDA=1.639
NC_035089.1	46917616	.	A	C	.	.	MAF_USDA=3.279
NC_035089.1	46917672	.	G	T	.	.	MAF_INRAE=10.127;MAF_USDA=21.765
NC_035089.1	46917678	.	G	T	.	.	MAF_INRAE=36.842
NC_035089.1	46917682	.	G	T	.	.	MAF_USDA=12.5
NC_035089.1	46917723	.	C	A	.	.	MAF_INRAE=6.667
NC_035089.1	46917787	.	G	T	.	.	MAF_USDA=5.738
NC_035089.1	46917791	.	A	G	.	.	MAF_USDA=8.333
NC_035089.1	46917926	.	G	A	.	.	MAF_USDA=1.639
NC_035089.1	46917937	.	C	A	.	.	MAF_USDA=2.459
NC_035089.1	46917945	.	C	A	.	.	MAF_USDA=1.639
NC_035089.1	46918046	.	G	A	.	.	MAF_USDA=1.639
NC_035089.1	46918048	.	A	G	.	.	MAF_INRAE=10.127;MAF_USDA=22.353
NC_035089.1	46918191	.	C	T	.	.	MAF_USDA=1.667
NC_035089.1	46918192	.	C	T	.	.	MAF_INRAE=36.842;MAF_USDA=22.024
NC_035089.1	46918272	.	T	C	.	.	MAF_USDA=1.639
NC_035089.1	46918319	.	G	T	.	.	MAF_INRAE=10.127;MAF_USDA=22.353
NC_035089.1	46918388	.	G	A	.	.	MAF_USDA=4.918
NC_035089.1	46918508	.	C	A	.	.	MAF_USDA=3.279
NC_035089.1	46918661	.	C	A	.	.	MAF_INRAE=36.842;MAF_USDA=28.261
NC_035089.1	46918677	.	T	G	.	.	MAF_USDA=7.143
NC_035089.1	46918746	.	C	T	.	.	MAF_INRAE=36.842;MAF_USDA=23.494
NC_035089.1	46918783	.	G	T	.	.	MAF_INRAE=36.842;MAF_USDA=22.941
NC_035089.1	46919063	.	A	G	.	.	MAF_USDA=3.279
NC_035089.1	46919098	.	G	T	.	.	MAF_INRAE=10.127;MAF_USDA=22.353
NC_035089.1	46919110	.	C	T	.	.	MAF_INRAE=4.167;MAF_USDA=1.765
NC_035089.1	46919289	.	C	A	.	.	MAF_INRAE=10.127;MAF_USDA=21.765
NC_035089.1	46919316	.	T	C	.	.	MAF_USDA=2.459
NC_035089.1	46919346	.	C	T	.	.	MAF_INRAE=10.127;MAF_USDA=21.765
NC_035089.1	46919373	.	T	C	.	.	MAF_USDA=1.639
NC_035089.1	46919394	.	A	G	.	.	MAF_INRAE=31.579;MAF_USDA=11.176
NC_035089.1	46919455	.	G	A	.	.	MAF_USDA=27.083
NC_035089.1	46919473	.	A	G	.	.	MAF_USDA=12.5
NC_035089.1	46919494	.	A	T	.	.	MAF_USDA=25.0
NC_035089.1	46919576	.	C	A	.	.	MAF_USDA=8.333
NC_035089.1	46921666	.	G	A	.	.	MAF_INRAE=1.667
NC_035089.1	46921686	.	T	A	.	.	MAF_INRAE=11.667;MAF_USDA=4.918
NC_035089.1	46921701	.	T	A	.	.	MAF_USDA=1.639
NC_035089.1	46921721	.	C	A	.	.	MAF_INRAE=13.333;MAF_USDA=4.918
NC_035089.1	46921805	.	T	C	.	.	MAF_INRAE=4.167;MAF_USDA=6.25
NC_035089.1	46921812	.	T	C	.	.	MAF_INRAE=14.167
NC_035089.1	46921813	.	G	A	.	.	MAF_INRAE=14.167
NC_035089.1	46921902	.	C	A	.	.	MAF_INRAE=2.632
NC_035089.1	46921922	.	G	A	.	.	MAF_INRAE=1.667
NC_035089.1	46921951	.	G	T	.	.	MAF_INRAE=11.667
NC_035089.1	46921959	.	G	T	.	.	MAF_INRAE=7.5
NC_035089.1	46921967	.	G	A	.	.	MAF_INRAE=41.667
NC_035089.1	46921970	.	T	C	.	.	MAF_INRAE=41.667
NC_035089.1	46921990	.	A	T	.	.	MAF_INRAE=50.0
NC_035089.1	46922000	.	C	A	.	.	MAF_INRAE=6.962
NC_035089.1	46922029	.	G	T	.	.	MAF_INRAE=5.063
NC_035089.1	46922062	.	G	A	.	.	MAF_INRAE=20.833
NC_035089.1	46922179	.	A	G	.	.	MAF_USDA=3.279
NC_035089.1	46922180	.	C	T	.	.	MAF_USDA=6.557
NC_035089.1	46922181	.	A	G	.	.	MAF_USDA=3.279
NC_035089.1	46922201	.	C	T	.	.	MAF_USDA=3.279
NC_035089.1	46923750	.	G	A	.	.	MAF_USDA=16.667
NC_035089.1	46923819	.	A	C	.	.	MAF_USDA=4.167
NC_035089.1	46923905	.	C	T	.	.	MAF_INRAE=3.333;MAF_USDA=1.765
NC_035089.1	46924030	.	A	G	.	.	MAF_INRAE=10.127;MAF_USDA=21.429
NC_035089.1	46924040	.	G	A	.	.	MAF_INRAE=36.842;MAF_USDA=22.619
NC_035089.1	46924205	.	C	T	.	.	MAF_USDA=1.639
NC_035089.1	46924283	.	G	A	.	.	MAF_USDA=1.765
NC_035089.1	46924310	.	G	A	.	.	MAF_USDA=1.639
NC_035089.1	46924315	.	C	G	.	.	MAF_INRAE=10.127;MAF_USDA=22.353
NC_035089.1	46924364	.	T	C	.	.	MAF_INRAE=4.167;MAF_USDA=13.529
NC_035089.1	46924411	.	C	T	.	.	MAF_INRAE=10.127;MAF_USDA=22.353
NC_035089.1	46924446	.	A	C	.	.	MAF_INRAE=43.038;MAF_USDA=17.647
NC_035089.1	46924470	.	G	C	.	.	MAF_INRAE=10.127;MAF_USDA=22.353
NC_035089.1	46924486	.	C	T	.	.	MAF_INRAE=6.667
NC_035089.1	46924491	.	C	T	.	.	MAF_INRAE=19.62;MAF_USDA=22.353
NC_035089.1	46924517	.	T	A	.	.	MAF_USDA=1.639
NC_035089.1	46924578	.	G	T	.	.	MAF_USDA=1.639
NC_035089.1	46924646	.	T	A	.	.	MAF_INRAE=10.127;MAF_USDA=21.176
NC_035089.1	46924651	.	T	G	.	.	MAF_USDA=1.639
NC_035089.1	46924680	.	C	A	.	.	MAF_USDA=1.765
NC_035089.1	46924766	.	G	A	.	.	MAF_INRAE=25.316
NC_035089.1	46924775	.	C	A	.	.	MAF_INRAE=43.671;MAF_USDA=31.176
NC_035089.1	46924795	.	T	G	.	.	MAF_INRAE=47.368;MAF_USDA=33.529
NC_035089.1	46924956	.	G	C	.	.	MAF_INRAE=1.667;MAF_USDA=12.651
NC_035089.1	46925088	.	A	T	.	.	MAF_USDA=43.478
NC_035089.1	46928514	.	T	A	.	.	MAF_USDA=31.25
NC_035089.1	46928518	.	A	T	.	.	MAF_USDA=18.75
NC_035089.1	46928534	.	A	G	.	.	MAF_USDA=41.667
NC_035089.1	46931946	.	A	T	.	.	MAF_USDA=39.583
NC_035089.1	46931966	.	A	G	.	.	MAF_USDA=47.917
NC_035089.1	46931975	.	T	A	.	.	MAF_USDA=22.917
NC_035089.1	46932053	.	A	G	.	.	MAF_USDA=41.176
NC_035089.1	46932054	.	C	A	.	.	MAF_USDA=4.918
NC_035089.1	46932062	.	A	T	.	.	MAF_USDA=10.417
NC_035089.1	46932082	.	A	G	.	.	MAF_USDA=11.475
NC_035089.1	46932083	.	C	A	.	.	MAF_USDA=1.639
NC_035089.1	46932091	.	A	T	.	.	MAF_USDA=8.333
NC_035089.1	46932219	.	C	A	.	.	MAF_INRAE=13.291;MAF_USDA=7.059
NC_035089.1	46932226	.	C	T	.	.	MAF_INRAE=1.667;MAF_USDA=4.918
NC_035089.1	46932228	.	T	C	.	.	MAF_INRAE=3.333
NC_035089.1	46932250	.	C	G	.	.	MAF_USDA=3.279
NC_035089.1	46932336	.	G	T	.	.	MAF_USDA=1.639
NC_035089.1	46932403	.	G	A	.	.	MAF_USDA=1.639
NC_035089.1	46932466	.	G	T	.	.	MAF_INRAE=5.696;MAF_USDA=2.459
NC_035089.1	46932467	.	G	T	.	.	MAF_INRAE=1.667;MAF_USDA=12.353
NC_035089.1	46932544	.	G	T	.	.	MAF_USDA=3.333
NC_035089.1	46932563	.	G	A	.	.	MAF_USDA=3.333
NC_035089.1	46932627	.	G	A	.	.	MAF_INRAE=31.579;MAF_USDA=11.176
NC_035089.1	46932673	.	C	T	.	.	MAF_USDA=1.639
NC_035089.1	46932694	.	C	T	.	.	MAF_USDA=1.639
NC_035089.1	46932783	.	G	T	.	.	MAF_INRAE=15.19;MAF_USDA=20.588
NC_035089.1	46932842	.	T	C	.	.	MAF_INRAE=15.789;MAF_USDA=3.448
NC_035089.1	46933071	.	G	T	.	.	MAF_INRAE=1.667;MAF_USDA=12.353
NC_035089.1	46933208	.	T	G	.	.	MAF_INRAE=1.667;MAF_USDA=15.882
NC_035089.1	46933314	.	G	T	.	.	MAF_INRAE=1.667;MAF_USDA=15.294
NC_035089.1	46933333	.	C	A	.	.	MAF_INRAE=12.658;MAF_USDA=7.647
NC_035089.1	46933372	.	T	G	.	.	MAF_INRAE=3.333
NC_035089.1	46933383	.	T	C	.	.	MAF_USDA=1.639
NC_035089.1	46933440	.	A	G	.	.	MAF_USDA=3.279
NC_035089.1	46933446	.	G	T	.	.	MAF_INRAE=25.949;MAF_USDA=1.639
NC_035089.1	46933451	.	C	A	.	.	MAF_INRAE=29.747;MAF_USDA=41.176
NC_035089.1	46933517	.	A	C	.	.	MAF_INRAE=5.0;MAF_USDA=2.353
NC_035089.1	46933518	.	C	T	.	.	MAF_INRAE=5.0;MAF_USDA=2.353
NC_035089.1	46933522	.	T	C	.	.	MAF_INRAE=5.0;MAF_USDA=11.765
NC_035089.1	46933530	.	A	G	.	.	MAF_INRAE=5.0;MAF_USDA=11.765
NC_035089.1	46933532	.	C	G	.	.	MAF_INRAE=5.0;MAF_USDA=8.824
NC_035089.1	46933565	.	A	C	.	.	MAF_INRAE=1.667;MAF_USDA=8.235
NC_035089.1	46933607	.	A	G	.	.	MAF_USDA=3.279
NC_035089.1	46933640	.	C	G	.	.	MAF_INRAE=25.949;MAF_USDA=29.167
NC_035089.1	46933652	.	C	T	.	.	MAF_INRAE=31.579;MAF_USDA=11.765
NC_035089.1	46933820	.	C	A	.	.	MAF_INRAE=5.833
NC_035089.1	46933834	.	T	A	.	.	MAF_USDA=3.279
NC_035089.1	46933835	.	G	T	.	.	MAF_USDA=8.235
NC_035089.1	46933891	.	C	A	.	.	MAF_USDA=1.639
NC_035089.1	46933895	.	C	G	.	.	MAF_USDA=12.353
NC_035089.1	46934026	.	T	C	.	.	MAF_USDA=3.279
NC_035089.1	46934134	.	G	T	.	.	MAF_INRAE=1.667;MAF_USDA=12.353
NC_035089.1	46934137	.	G	T	.	.	MAF_USDA=5.738
NC_035089.1	46934195	.	T	C	.	.	MAF_INRAE=7.595;MAF_USDA=7.059
NC_035089.1	46934272	.	C	T	.	.	MAF_INRAE=1.667;MAF_USDA=16.471
NC_035089.1	46934278	.	C	G	.	.	MAF_USDA=1.176
NC_035089.1	46934345	.	T	C	.	.	MAF_USDA=4.098
NC_035089.1	46934398	.	G	T	.	.	MAF_USDA=2.083
NC_035089.1	46934413	.	G	C	.	.	MAF_USDA=1.639
NC_035089.1	46934471	.	C	A	.	.	MAF_USDA=2.459
NC_035089.1	46934506	.	C	T	.	.	MAF_USDA=1.667
NC_035089.1	46934526	.	C	G	.	.	MAF_INRAE=3.333;MAF_USDA=4.167
NC_035089.1	46934634	.	T	C	.	.	MAF_INRAE=4.167;MAF_USDA=8.235
NC_035089.1	46934636	.	C	T	.	.	MAF_USDA=1.639
NC_035089.1	46934757	.	T	A	.	.	MAF_INRAE=15.823;MAF_USDA=25.0
NC_035089.1	46934828	.	G	A	.	.	MAF_USDA=1.639
NC_035089.1	46934840	.	G	A	.	.	MAF_INRAE=6.962;MAF_USDA=2.459
NC_035089.1	46934888	.	A	G	.	.	MAF_INRAE=5.833;MAF_USDA=11.667
NC_035089.1	46934948	.	A	G	.	.	MAF_INRAE=41.772;MAF_USDA=32.941
NC_035089.1	46934966	.	T	A	.	.	MAF_INRAE=4.167;MAF_USDA=2.353
NC_035089.1	46934975	.	G	A	.	.	MAF_INRAE=10.0;MAF_USDA=5.738
NC_035089.1	46934989	.	C	A	.	.	MAF_INRAE=2.5
NC_035089.1	46935039	.	G	A	.	.	MAF_USDA=5.738
NC_035089.1	46935069	.	G	A	.	.	MAF_USDA=1.639
NC_035089.1	46935117	.	C	T	.	.	MAF_USDA=1.639
NC_035089.1	46935124	.	T	G	.	.	MAF_USDA=1.639
NC_035089.1	46935132	.	T	C	.	.	MAF_INRAE=4.167;MAF_USDA=10.588
NC_035089.1	46935157	.	C	A	.	.	MAF_INRAE=1.667
NC_035089.1	46935158	.	G	T	.	.	MAF_INRAE=1.667
NC_035089.1	46935222	.	C	T	.	.	MAF_INRAE=1.667
NC_035089.1	46935284	.	C	T	.	.	MAF_USDA=2.459
NC_035089.1	46935303	.	C	T	.	.	MAF_USDA=4.918
NC_035089.1	46935362	.	C	T	.	.	MAF_USDA=8.235
NC_035089.1	46935478	.	G	T	.	.	MAF_INRAE=6.962;MAF_USDA=2.459
NC_035089.1	46935624	.	G	A	.	.	MAF_INRAE=15.823;MAF_USDA=21.765
NC_035089.1	46935648	.	C	T	.	.	MAF_INRAE=1.667;MAF_USDA=9.836
NC_035089.1	46935911	.	C	A	.	.	MAF_INRAE=31.579;MAF_USDA=9.412
NC_035089.1	46935935	.	G	A	.	.	MAF_USDA=1.639
NC_035089.1	46935936	.	A	C	.	.	MAF_USDA=1.639
NC_035089.1	46936030	.	T	C	.	.	MAF_USDA=3.279
NC_035089.1	46936194	.	T	C	.	.	MAF_INRAE=4.167;MAF_USDA=2.353
NC_035089.1	46936235	.	A	T	.	.	MAF_INRAE=7.5
NC_035089.1	46936281	.	C	T	.	.	MAF_INRAE=25.949;MAF_USDA=29.167
NC_035089.1	46936317	.	C	T	.	.	MAF_INRAE=29.747;MAF_USDA=40.588
NC_035089.1	46936362	.	G	A	.	.	MAF_INRAE=1.667;MAF_USDA=15.294
NC_035089.1	46936431	.	G	T	.	.	MAF_INRAE=26.582;MAF_USDA=29.167
NC_035089.1	46936435	.	C	A	.	.	MAF_INRAE=3.333
NC_035089.1	46936438	.	G	T	.	.	MAF_INRAE=7.5
NC_035089.1	46936714	.	G	C	.	.	MAF_INRAE=15.823;MAF_USDA=22.941
NC_035089.1	46936766	.	G	A	.	.	MAF_INRAE=1.667;MAF_USDA=12.353
NC_035089.1	46936807	.	C	A	.	.	MAF_INRAE=15.823;MAF_USDA=22.951
NC_035089.1	46936911	.	T	G	.	.	MAF_INRAE=15.19;MAF_USDA=22.941
NC_035089.1	46936960	.	A	C	.	.	MAF_INRAE=10.833;MAF_USDA=9.412
NC_035089.1	46937030	.	G	A	.	.	MAF_INRAE=1.667;MAF_USDA=10.656
NC_035089.1	46937148	.	C	A	.	.	MAF_INRAE=15.823;MAF_USDA=22.619
NC_035089.1	46937159	.	G	T	.	.	MAF_USDA=2.459
NC_035089.1	46937209	.	C	T	.	.	MAF_INRAE=1.667;MAF_USDA=8.235
NC_035089.1	46937390	.	A	T	.	.	MAF_INRAE=4.167;MAF_USDA=8.824
NC_035089.1	46937392	.	G	T	.	.	MAF_INRAE=6.667
NC_035089.1	46937398	.	C	A	.	.	MAF_USDA=1.639
NC_035089.1	46937445	.	G	A	.	.	MAF_USDA=3.279
NC_035089.1	46937464	.	G	A	.	.	MAF_INRAE=41.772;MAF_USDA=33.529
NC_035089.1	46937489	.	T	G	.	.	MAF_INRAE=4.167;MAF_USDA=7.059
NC_035089.1	46937501	.	G	T	.	.	MAF_INRAE=10.0;MAF_USDA=6.557
NC_035089.1	46937512	.	G	A	.	.	MAF_INRAE=1.667;MAF_USDA=12.353
NC_035089.1	46937558	.	C	A	.	.	MAF_INRAE=5.263
NC_035089.1	46937559	.	C	T	.	.	MAF_INRAE=1.667;MAF_USDA=12.941
NC_035089.1	46937571	.	C	T	.	.	MAF_INRAE=42.405;MAF_USDA=32.353
NC_035089.1	46937644	.	G	T	.	.	MAF_USDA=1.639
NC_035089.1	46937667	.	C	A	.	.	MAF_USDA=1.639
NC_035089.1	46937779	.	C	T	.	.	MAF_INRAE=15.19;MAF_USDA=22.941
NC_035089.1	46937836	.	G	C	.	.	MAF_INRAE=15.789;MAF_USDA=7.059
NC_035089.1	46937863	.	G	A	.	.	MAF_INRAE=15.823;MAF_USDA=22.941
NC_035089.1	46937926	.	A	T	.	.	MAF_INRAE=10.0;MAF_USDA=5.738
NC_035089.1	46938065	.	G	A	.	.	MAF_USDA=3.279
NC_035089.1	46938109	.	G	C	.	.	MAF_USDA=3.279
NC_035089.1	46938128	.	G	A	.	.	MAF_INRAE=2.5
NC_035089.1	46938211	.	T	A	.	.	MAF_USDA=1.639
NC_035089.1	46938371	.	A	C	.	.	MAF_USDA=8.235
NC_035089.1	46938417	.	C	T	.	.	MAF_USDA=2.459
NC_035089.1	46938418	.	G	A	.	.	MAF_INRAE=1.667;MAF_USDA=8.824
NC_035089.1	46938498	.	G	T	.	.	MAF_INRAE=1.667;MAF_USDA=11.176
NC_035089.1	46938534	.	G	T	.	.	MAF_INRAE=28.481;MAF_USDA=44.706
NC_035089.1	46938558	.	G	A	.	.	MAF_INRAE=10.0;MAF_USDA=6.557
NC_035089.1	46938587	.	T	C	.	.	MAF_USDA=4.918
NC_035089.1	46938707	.	G	T	.	.	MAF_USDA=4.098
NC_035089.1	46938708	.	C	G	.	.	MAF_USDA=4.098
NC_035089.1	46938728	.	C	T	.	.	MAF_USDA=6.557
NC_035089.1	46938782	.	T	C	.	.	MAF_INRAE=15.823;MAF_USDA=22.941
NC_035089.1	46938826	.	A	C	.	.	MAF_INRAE=4.167;MAF_USDA=9.412
NC_035089.1	46938835	.	C	T	.	.	MAF_INRAE=10.0;MAF_USDA=5.738
NC_035089.1	46938881	.	G	A	.	.	MAF_INRAE=1.667;MAF_USDA=2.459
NC_035089.1	46938973	.	C	T	.	.	MAF_INRAE=29.114;MAF_USDA=42.262
NC_035089.1	46938999	.	G	A	.	.	MAF_INRAE=15.823;MAF_USDA=23.81
NC_035089.1	46939011	.	C	T	.	.	MAF_USDA=3.279
NC_035089.1	46939133	.	C	T	.	.	MAF_USDA=7.143
NC_035089.1	46939272	.	G	A	.	.	MAF_USDA=45.833
NC_035089.1	46939929	.	C	T	.	.	MAF_USDA=10.0
NC_035089.1	46939934	.	T	G	.	.	MAF_INRAE=47.368;MAF_USDA=17.059
NC_035089.1	46940123	.	G	A	.	.	MAF_USDA=1.639
NC_035089.1	46940197	.	T	C	.	.	MAF_INRAE=21.519;MAF_USDA=40.164
NC_035089.1	46940223	.	G	A	.	.	MAF_INRAE=13.924;MAF_USDA=5.882
NC_035089.1	46940249	.	A	G	.	.	MAF_INRAE=4.167;MAF_USDA=1.639
NC_035089.1	46940258	.	T	G	.	.	MAF_INRAE=9.167;MAF_USDA=2.459
NC_035089.1	46940342	.	G	A	.	.	MAF_INRAE=15.789
NC_035089.1	46940358	.	A	G	.	.	MAF_USDA=1.639
NC_035089.1	46940437	.	C	T	.	.	MAF_INRAE=6.667
NC_035089.1	46940460	.	C	A	.	.	MAF_INRAE=21.519;MAF_USDA=37.5
NC_035089.1	46940464	.	C	A	.	.	MAF_INRAE=38.333;MAF_USDA=35.294
NC_035089.1	46940486	.	A	T	.	.	MAF_USDA=4.098
NC_035089.1	46940536	.	G	T	.	.	MAF_INRAE=1.667;MAF_USDA=6.557
NC_035089.1	46940591	.	C	T	.	.	MAF_INRAE=1.667;MAF_USDA=18.235
NC_035089.1	46940626	.	G	A	.	.	MAF_USDA=3.279
NC_035089.1	46940694	.	C	A	.	.	MAF_INRAE=5.696;MAF_USDA=2.459
NC_035089.1	46940726	.	T	C	.	.	MAF_INRAE=7.595;MAF_USDA=7.059
NC_035089.1	46940785	.	C	T	.	.	MAF_INRAE=15.833;MAF_USDA=44.262
NC_035089.1	46940839	.	A	C	.	.	MAF_INRAE=7.5
NC_035089.1	46940901	.	A	T	.	.	MAF_INRAE=9.167;MAF_USDA=13.934
NC_035089.1	46940904	.	T	C	.	.	MAF_INRAE=8.228;MAF_USDA=4.098
NC_035089.1	46940948	.	C	T	.	.	MAF_INRAE=8.861;MAF_USDA=13.934
NC_035089.1	46941013	.	G	A	.	.	MAF_USDA=4.098
NC_035089.1	46941155	.	G	T	.	.	MAF_USDA=3.279
NC_035089.1	46941181	.	A	G	.	.	MAF_INRAE=6.667;MAF_USDA=4.118
NC_035089.1	46941248	.	A	C	.	.	MAF_INRAE=15.833
NC_035089.1	46941578	.	G	A	.	.	MAF_INRAE=21.519;MAF_USDA=43.443
NC_035089.1	46941586	.	C	T	.	.	MAF_INRAE=21.519;MAF_USDA=44.262
NC_035089.1	46941608	.	A	T	.	.	MAF_INRAE=11.667;MAF_USDA=26.23
NC_035089.1	46941612	.	C	A	.	.	MAF_USDA=2.459
NC_035089.1	46941656	.	T	A	.	.	MAF_USDA=1.639
NC_035089.1	46941683	.	G	A	.	.	MAF_INRAE=5.0
NC_035089.1	46941718	.	C	A	.	.	MAF_USDA=2.459
NC_035089.1	46941833	.	C	T	.	.	MAF_USDA=10.0
NC_035089.1	46941871	.	C	T	.	.	MAF_INRAE=9.167;MAF_USDA=2.459
NC_035089.1	46941874	.	C	G	.	.	MAF_USDA=1.639
NC_035089.1	46941991	.	G	A	.	.	MAF_INRAE=4.167;MAF_USDA=2.459
NC_035089.1	46942067	.	T	A	.	.	MAF_INRAE=1.667;MAF_USDA=17.647
NC_035089.1	46942166	.	C	T	.	.	MAF_INRAE=15.833;MAF_USDA=6.25
NC_035089.1	46942226	.	A	G	.	.	MAF_INRAE=10.0
NC_035089.1	46942279	.	T	C	.	.	MAF_INRAE=4.167;MAF_USDA=11.765
NC_035089.1	46942428	.	G	T	.	.	MAF_INRAE=10.759;MAF_USDA=27.059
NC_035089.1	46942459	.	C	T	.	.	MAF_USDA=3.279
NC_035089.1	46942505	.	G	A	.	.	MAF_INRAE=31.579;MAF_USDA=7.059
NC_035089.1	46942535	.	G	A	.	.	MAF_INRAE=5.833
NC_035089.1	46942546	.	G	T	.	.	MAF_USDA=1.639
NC_035089.1	46942552	.	C	T	.	.	MAF_INRAE=5.063
NC_035089.1	46942616	.	T	A	.	.	MAF_USDA=4.098
NC_035089.1	46942622	.	G	A	.	.	MAF_USDA=3.279
NC_035089.1	46942649	.	G	A	.	.	MAF_USDA=4.098
NC_035089.1	46942658	.	C	T	.	.	MAF_INRAE=4.43
NC_035089.1	46942720	.	T	A	.	.	MAF_INRAE=2.632;MAF_USDA=7.377
NC_035089.1	46942866	.	C	T	.	.	MAF_INRAE=30.38;MAF_USDA=9.412
NC_035089.1	46942940	.	G	A	.	.	MAF_USDA=2.459
NC_035089.1	46943018	.	C	A	.	.	MAF_USDA=1.639
NC_035089.1	46943138	.	G	T	.	.	MAF_USDA=1.639
NC_035089.1	46943277	.	T	G	.	.	MAF_INRAE=34.81;MAF_USDA=22.941
NC_035089.1	46943310	.	A	T	.	.	MAF_USDA=2.459
NC_035089.1	46943362	.	G	C	.	.	MAF_INRAE=4.167;MAF_USDA=11.176
NC_035089.1	46943443	.	A	C	.	.	MAF_USDA=3.279
NC_035089.1	46943444	.	A	C	.	.	MAF_INRAE=6.667
NC_035089.1	46943583	.	C	T	.	.	MAF_USDA=1.639
NC_035089.1	46943630	.	A	G	.	.	MAF_USDA=3.279
NC_035089.1	46943649	.	A	G	.	.	MAF_USDA=3.279
NC_035089.1	46943755	.	C	T	.	.	MAF_USDA=4.918
NC_035089.1	46943756	.	G	A	.	.	MAF_USDA=1.639
NC_035089.1	46943761	.	C	T	.	.	MAF_USDA=10.588
NC_035089.1	46943811	.	G	A	.	.	MAF_INRAE=3.333
NC_035089.1	46943907	.	C	A	.	.	MAF_INRAE=37.975;MAF_USDA=34.706
NC_035089.1	46943908	.	G	T	.	.	MAF_INRAE=1.667;MAF_USDA=5.882
NC_035089.1	46943924	.	C	A	.	.	MAF_INRAE=5.0
NC_035089.1	46943925	.	T	C	.	.	MAF_INRAE=19.167
NC_035089.1	46943974	.	T	C	.	.	MAF_INRAE=7.5
NC_035089.1	46943986	.	T	C	.	.	MAF_INRAE=10.833;MAF_USDA=10.417
NC_035089.1	46943988	.	T	A	.	.	MAF_INRAE=50.0;MAF_USDA=47.647
NC_035089.1	46944116	.	C	T	.	.	MAF_USDA=9.412
NC_035089.1	46944119	.	T	C	.	.	MAF_INRAE=1.667;MAF_USDA=6.471
NC_035089.1	46944258	.	T	C	.	.	MAF_INRAE=4.167;MAF_USDA=11.176
NC_035089.1	46944263	.	A	T	.	.	MAF_INRAE=5.263
NC_035089.1	46944353	.	G	C	.	.	MAF_USDA=8.824
NC_035089.1	46944360	.	C	T	.	.	MAF_INRAE=8.228;MAF_USDA=8.197
NC_035089.1	46944380	.	G	A	.	.	MAF_INRAE=8.228;MAF_USDA=7.377
NC_035089.1	46944402	.	T	A	.	.	MAF_INRAE=15.19;MAF_USDA=16.471
NC_035089.1	46944469	.	A	T	.	.	MAF_INRAE=1.667;MAF_USDA=5.882
NC_035089.1	46944478	.	C	A	.	.	MAF_INRAE=12.5;MAF_USDA=22.941
NC_035089.1	46944508	.	T	C	.	.	MAF_INRAE=20.886;MAF_USDA=34.118
NC_035089.1	46944528	.	C	T	.	.	MAF_INRAE=3.333;MAF_USDA=3.279
NC_035089.1	46944529	.	G	A	.	.	MAF_INRAE=26.582;MAF_USDA=29.167
NC_035089.1	46944558	.	T	A	.	.	MAF_INRAE=1.667;MAF_USDA=12.353
NC_035089.1	46944614	.	T	C	.	.	MAF_INRAE=4.167;MAF_USDA=11.176
NC_035089.1	46944682	.	A	C	.	.	MAF_INRAE=22.785;MAF_USDA=36.471
NC_035089.1	46944737	.	A	G	.	.	MAF_INRAE=4.167;MAF_USDA=10.588
NC_035089.1	46944754	.	G	T	.	.	MAF_INRAE=6.667
NC_035089.1	46944846	.	T	A	.	.	MAF_USDA=1.639
NC_035089.1	46944996	.	G	A	.	.	MAF_INRAE=9.167
NC_035089.1	46945065	.	T	A	.	.	MAF_USDA=3.279
NC_035089.1	46945191	.	G	C	.	.	MAF_INRAE=35.443;MAF_USDA=46.471
NC_035089.1	46945234	.	A	G	.	.	MAF_INRAE=4.167;MAF_USDA=11.176
NC_035089.1	46945291	.	A	T	.	.	MAF_INRAE=12.025;MAF_USDA=7.059
NC_035089.1	46945306	.	C	A	.	.	MAF_USDA=4.918
NC_035089.1	46945447	.	T	C	.	.	MAF_INRAE=3.333;MAF_USDA=3.279
NC_035089.1	46945557	.	C	T	.	.	MAF_INRAE=26.582;MAF_USDA=33.333
NC_035089.1	46945597	.	C	T	.	.	MAF_USDA=2.459
NC_035089.1	46945605	.	A	G	.	.	MAF_INRAE=3.333;MAF_USDA=8.824
NC_035089.1	46945684	.	T	G	.	.	MAF_USDA=8.235
NC_035089.1	46945745	.	G	A	.	.	MAF_INRAE=5.0;MAF_USDA=21.765
NC_035089.1	46945753	.	G	T	.	.	MAF_INRAE=5.0;MAF_USDA=11.765
NC_035089.1	46945787	.	C	T	.	.	MAF_USDA=8.824
NC_035089.1	46945892	.	G	A	.	.	MAF_INRAE=8.228;MAF_USDA=4.918
NC_035089.1	46945902	.	G	T	.	.	MAF_USDA=2.459
NC_035089.1	46945929	.	G	A	.	.	MAF_INRAE=1.667;MAF_USDA=15.294
NC_035089.1	46945945	.	C	T	.	.	MAF_INRAE=4.167;MAF_USDA=10.588
NC_035089.1	46945961	.	T	C	.	.	MAF_USDA=9.412
NC_035089.1	46946100	.	A	T	.	.	MAF_USDA=7.377
NC_035089.1	46947097	.	G	T	.	.	MAF_USDA=4.167
NC_035089.1	46947125	.	G	A	.	.	MAF_USDA=1.667
NC_035089.1	46947194	.	G	A	.	.	MAF_USDA=3.279
NC_035089.1	46947284	.	G	A	.	.	MAF_USDA=2.459
NC_035089.1	46947442	.	C	A	.	.	MAF_USDA=10.588
NC_035089.1	46947542	.	G	A	.	.	MAF_INRAE=13.924;MAF_USDA=7.059
NC_035089.1	46947568	.	C	A	.	.	MAF_USDA=1.639
NC_035089.1	46947614	.	G	T	.	.	MAF_USDA=2.083
NC_035089.1	46947825	.	A	G	.	.	MAF_USDA=4.167
NC_035089.1	46947951	.	G	A	.	.	MAF_INRAE=5.0
NC_035089.1	46948076	.	G	C	.	.	MAF_INRAE=2.5
NC_035089.1	46948079	.	G	T	.	.	MAF_INRAE=2.5
NC_035089.1	46948146	.	A	G	.	.	MAF_USDA=2.083
NC_035089.1	46948163	.	G	C	.	.	MAF_USDA=14.583
NC_035089.1	46949830	.	G	C	.	.	MAF_USDA=43.75
NC_035089.1	46949833	.	C	G	.	.	MAF_USDA=25.0
NC_035089.1	46949872	.	C	G	.	.	MAF_USDA=33.333
NC_035089.1	46949900	.	G	C	.	.	MAF_USDA=29.167
NC_035089.1	46949911	.	C	T	.	.	MAF_USDA=39.583
NC_035089.1	46949947	.	T	G	.	.	MAF_INRAE=5.263;MAF_USDA=3.279
NC_035089.1	46949956	.	C	G	.	.	MAF_USDA=10.588
NC_035089.1	46950002	.	T	A	.	.	MAF_USDA=8.824
NC_035089.1	46950036	.	G	A	.	.	MAF_USDA=1.639
NC_035089.1	46950133	.	G	A	.	.	MAF_INRAE=3.333;MAF_USDA=2.459
NC_035089.1	46950194	.	A	T	.	.	MAF_USDA=2.459
NC_035089.1	46950207	.	C	T	.	.	MAF_INRAE=5.263
NC_035089.1	46950291	.	C	T	.	.	MAF_USDA=4.918
NC_035089.1	46950420	.	C	A	.	.	MAF_USDA=20.0
NC_035089.1	46950454	.	G	A	.	.	MAF_INRAE=35.833;MAF_USDA=45.882
NC_035089.1	46950480	.	C	A	.	.	MAF_INRAE=2.632;MAF_USDA=16.667
NC_035089.1	46950481	.	C	A	.	.	MAF_USDA=41.765
NC_035089.1	46950509	.	T	C	.	.	MAF_USDA=3.279
NC_035089.1	46950513	.	A	T	.	.	MAF_INRAE=25.833;MAF_USDA=49.412
NC_035089.1	46950540	.	G	T	.	.	MAF_USDA=2.459
NC_035089.1	46950542	.	G	A	.	.	MAF_INRAE=20.253;MAF_USDA=24.706
NC_035089.1	46950544	.	G	A	.	.	MAF_USDA=27.083
NC_035089.1	46950551	.	C	T	.	.	MAF_INRAE=2.632;MAF_USDA=7.059
NC_035089.1	46950571	.	A	G	.	.	MAF_USDA=6.471
NC_035089.1	46950584	.	T	G	.	.	MAF_INRAE=32.5;MAF_USDA=41.176
NC_035089.1	46950590	.	C	T	.	.	MAF_INRAE=15.0;MAF_USDA=29.167
NC_035089.1	46950597	.	C	T	.	.	MAF_INRAE=15.833;MAF_USDA=29.167
NC_035089.1	46950601	.	C	A	.	.	MAF_INRAE=15.0;MAF_USDA=25.0
NC_035089.1	46950613	.	C	T	.	.	MAF_INRAE=17.5;MAF_USDA=25.0
NC_035089.1	46950638	.	G	A	.	.	MAF_INRAE=15.833
NC_035089.1	46950639	.	C	G	.	.	MAF_USDA=4.098
NC_035089.1	46950643	.	C	T	.	.	MAF_INRAE=15.833;MAF_USDA=12.5
NC_035089.1	46950677	.	T	C	.	.	MAF_INRAE=32.278;MAF_USDA=35.882
NC_035089.1	46950678	.	G	A	.	.	MAF_USDA=1.765
NC_035089.1	46950699	.	C	T	.	.	MAF_INRAE=1.667;MAF_USDA=11.765
NC_035089.1	46950728	.	C	A	.	.	MAF_USDA=1.639
NC_035089.1	46950776	.	C	T	.	.	MAF_USDA=3.279
NC_035089.1	46950794	.	C	T	.	.	MAF_USDA=4.098
NC_035089.1	46950810	.	A	T	.	.	MAF_INRAE=8.228;MAF_USDA=11.765
NC_035089.1	46950814	.	G	A	.	.	MAF_INRAE=13.291;MAF_USDA=7.059
NC_035089.1	46950871	.	A	C	.	.	MAF_INRAE=8.333;MAF_USDA=2.083
NC_035089.1	46950931	.	T	A	.	.	MAF_INRAE=3.333;MAF_USDA=3.279
NC_035089.1	46950932	.	A	T	.	.	MAF_INRAE=3.333;MAF_USDA=3.279
NC_035089.1	46950955	.	G	A	.	.	MAF_INRAE=8.333;MAF_USDA=8.235
NC_035089.1	46951272	.	C	T	.	.	MAF_INRAE=19.62
NC_035089.1	46951473	.	A	G	.	.	MAF_INRAE=1.667;MAF_USDA=14.706
NC_035089.1	46951506	.	T	C	.	.	MAF_INRAE=1.667
NC_035089.1	46951539	.	T	A	.	.	MAF_INRAE=8.333;MAF_USDA=7.059
NC_035089.1	46951546	.	G	A	.	.	MAF_USDA=8.333
NC_035089.1	46951564	.	G	C	.	.	MAF_USDA=8.333
NC_035089.1	46951616	.	G	A	.	.	MAF_USDA=43.976
NC_035089.1	46951625	.	T	C	.	.	MAF_USDA=23.78
NC_035089.1	46951626	.	C	G	.	.	MAF_USDA=22.881
NC_035089.1	46951821	.	G	T	.	.	MAF_INRAE=31.579;MAF_USDA=17.059
NC_035089.1	46951833	.	A	G	.	.	MAF_INRAE=2.632;MAF_USDA=10.588
NC_035089.1	46951849	.	C	A	.	.	MAF_USDA=1.639
NC_035089.1	46951858	.	G	T	.	.	MAF_INRAE=31.579;MAF_USDA=42.353
NC_035089.1	46951875	.	A	G	.	.	MAF_INRAE=15.789;MAF_USDA=5.882
NC_035089.1	46951912	.	C	T	.	.	MAF_INRAE=4.43;MAF_USDA=10.588
NC_035089.1	46951913	.	T	C	.	.	MAF_INRAE=15.833;MAF_USDA=20.0
NC_035089.1	46951920	.	A	C	.	.	MAF_INRAE=4.43;MAF_USDA=8.824
NC_035089.1	46952005	.	C	A	.	.	MAF_USDA=10.0
NC_035089.1	46952018	.	C	A	.	.	MAF_INRAE=2.632;MAF_USDA=2.459
NC_035089.1	46952022	.	C	T	.	.	MAF_USDA=2.459
NC_035089.1	46952088	.	C	A	.	.	MAF_INRAE=2.5
NC_035089.1	46952154	.	C	G	.	.	MAF_INRAE=18.987;MAF_USDA=23.529
NC_035089.1	46952201	.	C	A	.	.	MAF_INRAE=19.62;MAF_USDA=23.529
NC_035089.1	46952275	.	C	T	.	.	MAF_USDA=1.639
NC_035089.1	46952361	.	C	A	.	.	MAF_USDA=1.639
NC_035089.1	46952432	.	T	A	.	.	MAF_USDA=8.824
NC_035089.1	46952455	.	G	A	.	.	MAF_INRAE=5.0
NC_035089.1	46952480	.	T	C	.	.	MAF_USDA=1.639
NC_035089.1	46952486	.	A	C	.	.	MAF_USDA=1.639
NC_035089.1	46952490	.	C	T	.	.	MAF_INRAE=1.667;MAF_USDA=12.353
NC_035089.1	46952595	.	C	T	.	.	MAF_USDA=1.639
NC_035089.1	46952618	.	A	G	.	.	MAF_USDA=3.279
NC_035089.1	46952693	.	A	T	.	.	MAF_USDA=2.083
NC_035089.1	46952721	.	A	C	.	.	MAF_USDA=2.459
NC_035089.1	46953717	.	T	G	.	.	MAF_USDA=5.738
NC_035089.1	46953719	.	C	A	.	.	MAF_USDA=6.557
NC_035089.1	46953931	.	A	T	.	.	MAF_USDA=12.5
NC_035089.1	46953937	.	T	G	.	.	MAF_USDA=14.583
NC_035089.1	46953938	.	G	C	.	.	MAF_USDA=8.333
NC_035089.1	46953939	.	C	A	.	.	MAF_USDA=14.583
NC_035089.1	46953986	.	A	T	.	.	MAF_USDA=14.583
NC_035089.1	46954002	.	C	T	.	.	MAF_USDA=3.279
NC_035089.1	46954027	.	C	G	.	.	MAF_USDA=1.639
NC_035089.1	46954052	.	G	C	.	.	MAF_INRAE=2.5
NC_035089.1	46954093	.	A	C	.	.	MAF_INRAE=32.278;MAF_USDA=38.824
NC_035089.1	46954094	.	A	G	.	.	MAF_USDA=1.639
NC_035089.1	46954095	.	T	A	.	.	MAF_USDA=12.295
NC_035089.1	46954096	.	T	A	.	.	MAF_USDA=8.197
NC_035089.1	46954097	.	T	A	.	.	MAF_USDA=3.279
NC_035089.1	46954139	.	G	T	.	.	MAF_INRAE=3.333;MAF_USDA=4.098
NC_035089.1	46954217	.	C	T	.	.	MAF_INRAE=3.333;MAF_USDA=3.279
NC_035089.1	46954408	.	C	A	.	.	MAF_INRAE=5.263
NC_035089.1	46954416	.	G	A	.	.	MAF_INRAE=3.333;MAF_USDA=4.098
NC_035089.1	46954468	.	C	T	.	.	MAF_USDA=1.639
NC_035089.1	46954471	.	T	G	.	.	MAF_INRAE=7.5
NC_035089.1	46954474	.	G	C	.	.	MAF_INRAE=7.5
NC_035089.1	46954476	.	A	C	.	.	MAF_INRAE=7.5
NC_035089.1	46954480	.	A	C	.	.	MAF_INRAE=7.5
NC_035089.1	46954588	.	G	A	.	.	MAF_USDA=11.176
NC_035089.1	46954590	.	C	T	.	.	MAF_INRAE=3.333
NC_035089.1	46954606	.	G	C	.	.	MAF_USDA=7.738
NC_035089.1	46954706	.	T	A	.	.	MAF_USDA=1.639
NC_035089.1	46954755	.	T	C	.	.	MAF_INRAE=9.167
NC_035089.1	46954769	.	G	A	.	.	MAF_USDA=2.459
NC_035089.1	46954843	.	A	C	.	.	MAF_USDA=2.459
NC_035089.1	46954894	.	C	T	.	.	MAF_INRAE=3.333;MAF_USDA=1.639
NC_035089.1	46954901	.	A	G	.	.	MAF_INRAE=10.0;MAF_USDA=13.529
NC_035089.1	46954941	.	T	C	.	.	MAF_USDA=7.377
NC_035089.1	46954948	.	T	A	.	.	MAF_INRAE=40.833;MAF_USDA=35.417
NC_035089.1	46955020	.	T	C	.	.	MAF_USDA=5.294
NC_035089.1	46955036	.	C	T	.	.	MAF_INRAE=15.19
NC_035089.1	46955150	.	A	G	.	.	MAF_USDA=7.377
NC_035089.1	46955165	.	C	T	.	.	MAF_USDA=10.656
NC_035089.1	46955166	.	C	G	.	.	MAF_USDA=10.656
NC_035089.1	46955170	.	C	T	.	.	MAF_USDA=2.459
NC_035089.1	46955202	.	G	A	.	.	MAF_USDA=1.639
NC_035089.1	46955203	.	T	C	.	.	MAF_INRAE=3.333
NC_035089.1	46955253	.	A	C	.	.	MAF_INRAE=31.579;MAF_USDA=5.882
NC_035089.1	46955303	.	A	C	.	.	MAF_INRAE=7.5;MAF_USDA=10.588
NC_035089.1	46955332	.	A	G	.	.	MAF_USDA=10.0
NC_035089.1	46955424	.	G	A	.	.	MAF_USDA=2.459
NC_035089.1	46955430	.	A	G	.	.	MAF_USDA=1.639
NC_035089.1	46955471	.	C	T	.	.	MAF_USDA=1.695
NC_035089.1	46955489	.	A	C	.	.	MAF_USDA=45.833
NC_035089.1	46955493	.	T	C	.	.	MAF_USDA=2.174
NC_035089.1	46955585	.	G	A	.	.	MAF_USDA=2.174
NC_035089.1	46955741	.	A	G	.	.	MAF_USDA=36.957
NC_035089.1	46955833	.	C	A	.	.	MAF_INRAE=6.667;MAF_USDA=7.738
NC_035089.1	46955866	.	T	G	.	.	MAF_USDA=9.167
NC_035089.1	46955875	.	C	T	.	.	MAF_INRAE=2.5
NC_035089.1	46955892	.	A	T	.	.	MAF_USDA=2.976
NC_035089.1	46955988	.	C	A	.	.	MAF_USDA=1.639
NC_035089.1	46956009	.	G	A	.	.	MAF_USDA=8.235
NC_035089.1	46956028	.	A	C	.	.	MAF_USDA=2.083
NC_035089.1	46956303	.	T	C	.	.	MAF_USDA=41.667
NC_035089.1	46956409	.	C	T	.	.	MAF_USDA=39.583
NC_035089.1	46956862	.	C	T	.	.	MAF_USDA=1.639
NC_035089.1	46956931	.	C	T	.	.	MAF_INRAE=31.579;MAF_USDA=4.167
NC_035089.1	46956935	.	C	T	.	.	MAF_INRAE=15.789;MAF_USDA=29.167
NC_035089.1	46957007	.	C	G	.	.	MAF_USDA=1.667
NC_035089.1	46957021	.	C	T	.	.	MAF_INRAE=3.333;MAF_USDA=3.279
NC_035089.1	46957046	.	C	A	.	.	MAF_INRAE=15.789;MAF_USDA=29.167
NC_035089.1	46957047	.	C	A	.	.	MAF_USDA=18.75
NC_035089.1	46957048	.	C	A	.	.	MAF_USDA=6.25
NC_035089.1	46957061	.	T	C	.	.	MAF_USDA=4.118
NC_035089.1	46957077	.	C	T	.	.	MAF_USDA=10.0
NC_035089.1	46957079	.	T	G	.	.	MAF_INRAE=14.557;MAF_USDA=35.882
NC_035089.1	46957084	.	G	A	.	.	MAF_INRAE=2.5
NC_035089.1	46957100	.	C	T	.	.	MAF_USDA=7.647
NC_035089.1	46957132	.	A	G	.	.	MAF_INRAE=7.5
NC_035089.1	46957167	.	G	A	.	.	MAF_INRAE=32.278;MAF_USDA=6.557
NC_035089.1	46957323	.	C	G	.	.	MAF_INRAE=1.667;MAF_USDA=10.0
NC_035089.1	46957324	.	C	T	.	.	MAF_INRAE=9.167;MAF_USDA=5.738
NC_035089.1	46957348	.	A	G	.	.	MAF_INRAE=27.848;MAF_USDA=26.471
NC_035089.1	46957359	.	A	G	.	.	MAF_USDA=1.639
NC_035089.1	46957448	.	C	G	.	.	MAF_INRAE=7.5
NC_035089.1	46957468	.	T	C	.	.	MAF_INRAE=6.667;MAF_USDA=20.833
NC_035089.1	46957507	.	C	A	.	.	MAF_USDA=3.279
NC_035089.1	46957590	.	T	C	.	.	MAF_INRAE=7.5;MAF_USDA=10.588
NC_035089.1	46957606	.	G	A	.	.	MAF_INRAE=5.263;MAF_USDA=1.639
NC_035089.1	46957651	.	C	T	.	.	MAF_USDA=6.471
NC_035089.1	46957663	.	A	C	.	.	MAF_INRAE=36.076;MAF_USDA=40.476
NC_035089.1	46957684	.	T	C	.	.	MAF_INRAE=5.263;MAF_USDA=3.333
NC_035089.1	46957707	.	A	G	.	.	MAF_INRAE=31.579;MAF_USDA=48.81
NC_035089.1	46957740	.	T	G	.	.	MAF_USDA=19.412
NC_035089.1	46957744	.	T	G	.	.	MAF_USDA=3.279
NC_035089.1	46957772	.	A	G	.	.	MAF_USDA=35.294
NC_035089.1	46957783	.	T	C	.	.	MAF_USDA=4.098
NC_035089.1	46957802	.	A	T	.	.	MAF_INRAE=7.5
NC_035089.1	46957846	.	C	A	.	.	MAF_INRAE=43.671;MAF_USDA=39.286
NC_035089.1	46957931	.	C	T	.	.	MAF_INRAE=9.167
NC_035089.1	46957935	.	C	T	.	.	MAF_INRAE=9.167
NC_035089.1	46957940	.	G	A	.	.	MAF_INRAE=9.167
NC_035089.1	46957943	.	T	A	.	.	MAF_INRAE=5.263
NC_035089.1	46957955	.	C	G	.	.	MAF_INRAE=3.333;MAF_USDA=5.0
NC_035089.1	46957990	.	G	A	.	.	MAF_USDA=3.333
NC_035089.1	46957993	.	G	C	.	.	MAF_USDA=1.667
NC_035089.1	46958007	.	A	G	.	.	MAF_INRAE=1.667;MAF_USDA=9.167
NC_035089.1	46958062	.	G	T	.	.	MAF_INRAE=1.667
NC_035089.1	46958144	.	C	T	.	.	MAF_INRAE=9.167
NC_035089.1	46958175	.	G	A	.	.	MAF_INRAE=18.354;MAF_USDA=4.098
NC_035089.1	46958193	.	G	A	.	.	MAF_USDA=1.639
NC_035089.1	46958212	.	T	G	.	.	MAF_INRAE=18.987;MAF_USDA=12.353
NC_035089.1	46958221	.	C	T	.	.	MAF_USDA=1.639
NC_035089.1	46958222	.	G	A	.	.	MAF_INRAE=5.263
NC_035089.1	46958241	.	C	A	.	.	MAF_INRAE=9.167
NC_035089.1	46958259	.	A	T	.	.	MAF_INRAE=3.333;MAF_USDA=6.557
NC_035089.1	46958260	.	C	T	.	.	MAF_INRAE=3.333;MAF_USDA=6.557
NC_035089.1	46958313	.	A	G	.	.	MAF_INRAE=11.392;MAF_USDA=7.647
NC_035089.1	46958467	.	G	A	.	.	MAF_USDA=2.542
NC_035089.1	46959290	.	C	T	.	.	MAF_USDA=4.098
NC_035089.1	46959420	.	C	A	.	.	MAF_USDA=1.639
NC_035089.1	46959483	.	A	T	.	.	MAF_INRAE=9.167
NC_035089.1	46959485	.	A	G	.	.	MAF_INRAE=9.167;MAF_USDA=10.588
NC_035089.1	46959501	.	C	T	.	.	MAF_INRAE=9.167;MAF_USDA=14.706
NC_035089.1	46959565	.	G	A	.	.	MAF_USDA=1.639
NC_035089.1	46959587	.	C	A	.	.	MAF_INRAE=26.316
NC_035089.1	46959603	.	A	G	.	.	MAF_USDA=4.098
NC_035089.1	46959605	.	C	T	.	.	MAF_INRAE=10.526;MAF_USDA=16.471
NC_035089.1	46959607	.	T	C	.	.	MAF_USDA=4.098
NC_035089.1	46959622	.	A	G	.	.	MAF_INRAE=15.789;MAF_USDA=5.294
NC_035089.1	46959625	.	G	A	.	.	MAF_USDA=21.176
NC_035089.1	46959630	.	A	T	.	.	MAF_INRAE=31.579;MAF_USDA=29.167
NC_035089.1	46959645	.	T	C	.	.	MAF_USDA=24.706
NC_035089.1	46959662	.	T	C	.	.	MAF_INRAE=23.684
NC_035089.1	46959671	.	G	T	.	.	MAF_INRAE=26.316;MAF_USDA=47.619
NC_035089.1	46959680	.	G	A	.	.	MAF_USDA=2.459
NC_035089.1	46959698	.	T	C	.	.	MAF_INRAE=23.684;MAF_USDA=27.976
NC_035089.1	46959704	.	A	G	.	.	MAF_INRAE=23.684;MAF_USDA=27.381
NC_035089.1	46959706	.	G	T	.	.	MAF_USDA=27.381
NC_035089.1	46959748	.	A	G	.	.	MAF_INRAE=31.579;MAF_USDA=5.882
NC_035089.1	46959770	.	T	C	.	.	MAF_INRAE=5.063;MAF_USDA=8.929
NC_035089.1	46959823	.	A	G	.	.	MAF_USDA=1.695
NC_035089.1	46959926	.	T	G	.	.	MAF_INRAE=13.333;MAF_USDA=19.412
NC_035089.1	46960005	.	A	G	.	.	MAF_USDA=2.459
NC_035089.1	46960032	.	G	C	.	.	MAF_USDA=8.235
NC_035089.1	46960044	.	T	A	.	.	MAF_INRAE=1.667;MAF_USDA=5.932
NC_035089.1	46960053	.	C	T	.	.	MAF_INRAE=1.667;MAF_USDA=6.557
NC_035089.1	46960096	.	G	A	.	.	MAF_INRAE=1.667
NC_035089.1	46960149	.	G	A	.	.	MAF_INRAE=9.167;MAF_USDA=8.333
NC_035089.1	46960176	.	C	T	.	.	MAF_INRAE=8.333
NC_035089.1	46960209	.	C	A	.	.	MAF_INRAE=9.167
NC_035089.1	46960238	.	C	G	.	.	MAF_INRAE=9.167;MAF_USDA=4.167
NC_035089.1	46960239	.	C	A	.	.	MAF_INRAE=9.167;MAF_USDA=3.571
NC_035089.1	46960243	.	C	G	.	.	MAF_INRAE=9.167;MAF_USDA=3.571
NC_035089.1	46960246	.	A	G	.	.	MAF_INRAE=4.167;MAF_USDA=10.119
NC_035089.1	46960361	.	G	A	.	.	MAF_USDA=1.639
NC_035089.1	46960382	.	C	G	.	.	MAF_INRAE=49.167;MAF_USDA=48.824
NC_035089.1	46960447	.	G	T	.	.	MAF_INRAE=5.263
NC_035089.1	46960448	.	G	A	.	.	MAF_USDA=9.016
NC_035089.1	46960450	.	A	G	.	.	MAF_USDA=4.098
NC_035089.1	46960452	.	G	C	.	.	MAF_INRAE=5.263
NC_035089.1	46960577	.	G	T	.	.	MAF_USDA=1.639
NC_035089.1	46960636	.	A	G	.	.	MAF_USDA=13.793
NC_035089.1	46960653	.	T	C	.	.	MAF_USDA=16.667
NC_035089.1	46960835	.	C	G	.	.	MAF_USDA=1.724
NC_035089.1	46960946	.	G	A	.	.	MAF_USDA=5.833
NC_035089.1	46961017	.	A	T	.	.	MAF_INRAE=3.333;MAF_USDA=5.833
NC_035089.1	46961039	.	A	T	.	.	MAF_INRAE=9.167;MAF_USDA=21.765
NC_035089.1	46961100	.	A	G	.	.	MAF_INRAE=1.667
NC_035089.1	46961107	.	T	G	.	.	MAF_INRAE=30.0
NC_035089.1	46961138	.	G	A	.	.	MAF_INRAE=40.833
NC_035089.1	46961145	.	G	T	.	.	MAF_INRAE=1.667
NC_035089.1	46961146	.	A	G	.	.	MAF_INRAE=40.833
NC_035089.1	46961149	.	T	G	.	.	MAF_INRAE=40.0
NC_035089.1	46961174	.	T	C	.	.	MAF_INRAE=38.333
NC_035089.1	46961179	.	A	G	.	.	MAF_USDA=1.639
NC_035089.1	46961180	.	G	T	.	.	MAF_INRAE=1.667
NC_035089.1	46961184	.	A	T	.	.	MAF_INRAE=34.167
NC_035089.1	46961266	.	C	T	.	.	MAF_INRAE=4.167;MAF_USDA=7.647
NC_035089.1	46961345	.	G	T	.	.	MAF_INRAE=31.579
NC_035089.1	46961483	.	C	T	.	.	MAF_INRAE=1.667
NC_035089.1	46961487	.	A	G	.	.	MAF_INRAE=5.263
NC_035089.1	46961506	.	T	C	.	.	MAF_INRAE=1.667
NC_035089.1	46961543	.	C	T	.	.	MAF_USDA=15.574
NC_035089.1	46961552	.	A	C	.	.	MAF_INRAE=1.667;MAF_USDA=7.377
NC_035089.1	46961830	.	A	C	.	.	MAF_USDA=3.279
NC_035089.1	46962794	.	A	G	.	.	MAF_INRAE=3.333
NC_035089.1	46962801	.	G	T	.	.	MAF_INRAE=21.667
NC_035089.1	46962824	.	T	C	.	.	MAF_INRAE=10.0
NC_035089.1	46962996	.	C	T	.	.	MAF_INRAE=4.167
NC_035089.1	46963027	.	A	C	.	.	MAF_USDA=2.083
NC_035089.1	46963073	.	G	A	.	.	MAF_USDA=1.639
NC_035089.1	46963087	.	G	A	.	.	MAF_USDA=1.639
NC_035089.1	46963117	.	C	T	.	.	MAF_INRAE=12.658;MAF_USDA=8.235
NC_035089.1	46963411	.	T	G	.	.	MAF_USDA=2.459
NC_035089.1	46963479	.	T	G	.	.	MAF_USDA=6.557
NC_035089.1	46963531	.	T	C	.	.	MAF_INRAE=12.5;MAF_USDA=13.934
NC_035089.1	46963563	.	T	G	.	.	MAF_INRAE=7.5
NC_035089.1	46963685	.	C	A	.	.	MAF_INRAE=44.937;MAF_USDA=48.824
NC_035089.1	46963695	.	C	T	.	.	MAF_USDA=1.639
NC_035089.1	46963732	.	A	C	.	.	MAF_INRAE=41.139;MAF_USDA=37.647
NC_035089.1	46963783	.	G	A	.	.	MAF_INRAE=1.667;MAF_USDA=13.529
NC_035089.1	46963811	.	G	A	.	.	MAF_INRAE=36.076;MAF_USDA=29.167
NC_035089.1	46963867	.	C	T	.	.	MAF_USDA=7.377
NC_035089.1	46963913	.	A	T	.	.	MAF_INRAE=6.329;MAF_USDA=21.765
NC_035089.1	46964005	.	C	T	.	.	MAF_INRAE=18.987
NC_035089.1	46964056	.	A	G	.	.	MAF_USDA=8.197
NC_035089.1	46964094	.	G	A	.	.	MAF_INRAE=10.127;MAF_USDA=7.059
NC_035089.1	46964097	.	A	T	.	.	MAF_INRAE=8.333;MAF_USDA=7.059
NC_035089.1	46964153	.	C	T	.	.	MAF_INRAE=2.5
NC_035089.1	46964263	.	T	A	.	.	MAF_USDA=1.639
NC_035089.1	46964291	.	G	A	.	.	MAF_INRAE=18.987
NC_035089.1	46964335	.	A	G	.	.	MAF_USDA=4.098
NC_035089.1	46964366	.	A	G	.	.	MAF_USDA=3.279
NC_035089.1	46964373	.	C	T	.	.	MAF_USDA=6.471
NC_035089.1	46964392	.	G	T	.	.	MAF_USDA=3.279
NC_035089.1	46964452	.	C	T	.	.	MAF_USDA=15.882
NC_035089.1	46964489	.	G	A	.	.	MAF_USDA=4.098
NC_035089.1	46964516	.	G	A	.	.	MAF_INRAE=1.667;MAF_USDA=1.639
NC_035089.1	46964517	.	C	T	.	.	MAF_INRAE=1.667;MAF_USDA=12.941
NC_035089.1	46964525	.	G	T	.	.	MAF_USDA=1.639
NC_035089.1	46964527	.	T	A	.	.	MAF_INRAE=10.127;MAF_USDA=24.706
NC_035089.1	46964557	.	A	C	.	.	MAF_INRAE=17.089;MAF_USDA=7.059
NC_035089.1	46964575	.	C	G	.	.	MAF_USDA=1.639
NC_035089.1	46964606	.	A	T	.	.	MAF_USDA=1.639
NC_035089.1	46964627	.	G	C	.	.	MAF_INRAE=31.579;MAF_USDA=13.529
NC_035089.1	46964656	.	C	T	.	.	MAF_USDA=4.098
NC_035089.1	46964729	.	C	A	.	.	MAF_INRAE=18.354
NC_035089.1	46964760	.	T	A	.	.	MAF_INRAE=43.671;MAF_USDA=47.059
NC_035089.1	46964767	.	T	A	.	.	MAF_INRAE=5.063;MAF_USDA=7.059
NC_035089.1	46964768	.	T	A	.	.	MAF_INRAE=38.333;MAF_USDA=34.706
NC_035089.1	46964843	.	C	T	.	.	MAF_USDA=4.098
NC_035089.1	46964876	.	C	A	.	.	MAF_USDA=1.639
NC_035089.1	46964883	.	C	T	.	.	MAF_USDA=3.279
NC_035089.1	46964886	.	T	A	.	.	MAF_USDA=3.279
NC_035089.1	46964888	.	G	T	.	.	MAF_INRAE=7.5;MAF_USDA=5.738
NC_035089.1	46964900	.	T	G	.	.	MAF_INRAE=23.418;MAF_USDA=41.071
NC_035089.1	46964901	.	G	T	.	.	MAF_INRAE=29.167;MAF_USDA=46.429
NC_035089.1	46964956	.	A	G	.	.	MAF_INRAE=15.19;MAF_USDA=25.301
NC_035089.1	46965015	.	C	T	.	.	MAF_INRAE=31.579;MAF_USDA=29.167
NC_035089.1	46965088	.	C	A	.	.	MAF_USDA=29.167
NC_035089.1	46965120	.	C	T	.	.	MAF_INRAE=19.62
NC_035089.1	46965126	.	G	A	.	.	MAF_INRAE=10.127;MAF_USDA=7.059
NC_035089.1	46965147	.	G	C	.	.	MAF_INRAE=42.105;MAF_USDA=29.412
NC_035089.1	46965159	.	G	A	.	.	MAF_INRAE=2.632
NC_035089.1	46965199	.	C	T	.	.	MAF_INRAE=2.632
NC_035089.1	46965227	.	T	G	.	.	MAF_INRAE=18.354;MAF_USDA=27.647
NC_035089.1	46965244	.	C	T	.	.	MAF_USDA=1.639
NC_035089.1	46965315	.	C	A	.	.	MAF_USDA=1.639
NC_035089.1	46965360	.	A	G	.	.	MAF_INRAE=6.329;MAF_USDA=28.824
NC_035089.1	46965362	.	C	A	.	.	MAF_INRAE=6.667;MAF_USDA=27.647
NC_035089.1	46965364	.	T	C	.	.	MAF_INRAE=6.667;MAF_USDA=27.647
NC_035089.1	46965378	.	C	T	.	.	MAF_USDA=1.639
NC_035089.1	46965384	.	A	C	.	.	MAF_USDA=1.639
NC_035089.1	46965511	.	A	G	.	.	MAF_USDA=5.738
NC_035089.1	46965551	.	G	T	.	.	MAF_USDA=1.639
NC_035089.1	46965817	.	A	G	.	.	MAF_INRAE=4.167;MAF_USDA=5.294
NC_035089.1	46965855	.	T	G	.	.	MAF_USDA=2.941
NC_035089.1	46966027	.	T	C	.	.	MAF_USDA=1.639
NC_035089.1	46966034	.	C	T	.	.	MAF_INRAE=42.405;MAF_USDA=44.118
NC_035089.1	46966035	.	A	C	.	.	MAF_USDA=7.377
NC_035089.1	46966040	.	C	A	.	.	MAF_USDA=2.459
NC_035089.1	46966055	.	T	C	.	.	MAF_USDA=8.824
NC_035089.1	46966072	.	G	A	.	.	MAF_INRAE=12.025;MAF_USDA=14.583
NC_035089.1	46966077	.	A	G	.	.	MAF_INRAE=13.333;MAF_USDA=8.333
NC_035089.1	46966086	.	A	G	.	.	MAF_INRAE=31.646;MAF_USDA=14.118
NC_035089.1	46966095	.	C	T	.	.	MAF_INRAE=10.127;MAF_USDA=8.824
NC_035089.1	46966099	.	T	G	.	.	MAF_INRAE=33.333;MAF_USDA=15.294
NC_035089.1	46966105	.	T	A	.	.	MAF_INRAE=45.57;MAF_USDA=38.235
NC_035089.1	46966107	.	A	G	.	.	MAF_USDA=37.5
NC_035089.1	46966112	.	C	T	.	.	MAF_INRAE=2.5;MAF_USDA=7.647
NC_035089.1	46966113	.	A	G	.	.	MAF_INRAE=20.886;MAF_USDA=9.412
NC_035089.1	46966117	.	T	A	.	.	MAF_USDA=2.459
NC_035089.1	46966120	.	C	T	.	.	MAF_USDA=2.083
NC_035089.1	46966148	.	C	A	.	.	MAF_USDA=2.459
NC_035089.1	46966156	.	T	G	.	.	MAF_USDA=1.639
NC_035089.1	46966319	.	A	G	.	.	MAF_USDA=1.639
NC_035089.1	46966320	.	C	A	.	.	MAF_INRAE=1.667;MAF_USDA=2.459
NC_035089.1	46966354	.	G	A	.	.	MAF_INRAE=10.127;MAF_USDA=9.412
NC_035089.1	46966378	.	G	A	.	.	MAF_USDA=1.639
NC_035089.1	46966436	.	G	A	.	.	MAF_INRAE=10.127;MAF_USDA=8.235
NC_035089.1	46966446	.	T	G	.	.	MAF_INRAE=46.203
NC_035089.1	46966486	.	G	A	.	.	MAF_USDA=1.639
NC_035089.1	46966493	.	A	C	.	.	MAF_USDA=3.279
NC_035089.1	46966528	.	G	A	.	.	MAF_USDA=25.882
NC_035089.1	46966530	.	A	G	.	.	MAF_USDA=25.882
NC_035089.1	46966546	.	C	A	.	.	MAF_INRAE=5.063;MAF_USDA=8.824
NC_035089.1	46966548	.	C	A	.	.	MAF_INRAE=5.0;MAF_USDA=8.824
NC_035089.1	46966561	.	T	G	.	.	MAF_INRAE=8.228
NC_035089.1	46966584	.	A	C	.	.	MAF_INRAE=39.167;MAF_USDA=34.706
NC_035089.1	46966590	.	C	A	.	.	MAF_USDA=1.639
NC_035089.1	46966639	.	C	A	.	.	MAF_USDA=25.294
NC_035089.1	46966687	.	C	A	.	.	MAF_USDA=2.459
NC_035089.1	46966690	.	C	A	.	.	MAF_INRAE=1.667
NC_035089.1	46966695	.	T	G	.	.	MAF_INRAE=1.667;MAF_USDA=1.639
NC_035089.1	46966717	.	T	A	.	.	MAF_USDA=2.459
NC_035089.1	46966747	.	G	T	.	.	MAF_INRAE=43.038;MAF_USDA=48.824
NC_035089.1	46966776	.	T	G	.	.	MAF_INRAE=36.842;MAF_USDA=48.824
NC_035089.1	46966834	.	A	T	.	.	MAF_INRAE=47.5;MAF_USDA=47.647
NC_035089.1	46966897	.	A	T	.	.	MAF_INRAE=10.0;MAF_USDA=18.75
NC_035089.1	46966969	.	C	T	.	.	MAF_INRAE=10.526
NC_035089.1	46966970	.	G	A	.	.	MAF_USDA=12.5
NC_035089.1	46966990	.	G	A	.	.	MAF_USDA=18.235
NC_035089.1	46967000	.	A	G	.	.	MAF_INRAE=8.228;MAF_USDA=10.656
NC_035089.1	46967011	.	G	T	.	.	MAF_INRAE=47.5;MAF_USDA=50.0
NC_035089.1	46967023	.	G	A	.	.	MAF_USDA=4.918
NC_035089.1	46967024	.	G	A	.	.	MAF_INRAE=44.304;MAF_USDA=50.0
NC_035089.1	46967026	.	C	G	.	.	MAF_USDA=1.639
NC_035089.1	46967135	.	C	A	.	.	MAF_USDA=1.639
NC_035089.1	46967137	.	G	A	.	.	MAF_INRAE=5.696
NC_035089.1	46967144	.	T	C	.	.	MAF_INRAE=7.5;MAF_USDA=18.235
NC_035089.1	46967172	.	A	T	.	.	MAF_INRAE=5.063
NC_035089.1	46967186	.	A	G	.	.	MAF_INRAE=5.063;MAF_USDA=10.417
NC_035089.1	46967192	.	G	T	.	.	MAF_INRAE=42.405;MAF_USDA=50.0
NC_035089.1	46967224	.	A	G	.	.	MAF_USDA=3.279
NC_035089.1	46967274	.	C	A	.	.	MAF_INRAE=5.063;MAF_USDA=9.412
NC_035089.1	46967318	.	A	T	.	.	MAF_INRAE=1.667;MAF_USDA=11.176
NC_035089.1	46967322	.	G	A	.	.	MAF_USDA=3.279
NC_035089.1	46967428	.	C	T	.	.	MAF_USDA=1.639
NC_035089.1	46967432	.	C	T	.	.	MAF_INRAE=18.354
NC_035089.1	46967459	.	C	G	.	.	MAF_INRAE=25.316;MAF_USDA=3.529
NC_035089.1	46967505	.	G	A	.	.	MAF_INRAE=10.127;MAF_USDA=14.286
NC_035089.1	46967514	.	C	A	.	.	MAF_USDA=5.357
NC_035089.1	46967542	.	G	C	.	.	MAF_INRAE=1.667;MAF_USDA=4.237
NC_035089.1	46967543	.	C	G	.	.	MAF_INRAE=48.101;MAF_USDA=33.735
NC_035089.1	46967636	.	G	A	.	.	MAF_INRAE=13.333;MAF_USDA=18.824
NC_035089.1	46967700	.	T	G	.	.	MAF_INRAE=24.051;MAF_USDA=30.0
NC_035089.1	46967707	.	T	C	.	.	MAF_INRAE=10.759;MAF_USDA=14.706
NC_035089.1	46967709	.	T	C	.	.	MAF_INRAE=11.667;MAF_USDA=14.118
NC_035089.1	46967735	.	C	A	.	.	MAF_INRAE=26.667;MAF_USDA=19.412
NC_035089.1	46967739	.	G	T	.	.	MAF_INRAE=10.0
NC_035089.1	46967775	.	A	T	.	.	MAF_INRAE=43.038;MAF_USDA=23.529
NC_035089.1	46967790	.	A	G	.	.	MAF_INRAE=14.557;MAF_USDA=15.882
NC_035089.1	46967828	.	A	G	.	.	MAF_INRAE=1.667
NC_035089.1	46967852	.	G	C	.	.	MAF_INRAE=5.063
NC_035089.1	46967872	.	G	A	.	.	MAF_INRAE=20.886
NC_035089.1	46967917	.	G	A	.	.	MAF_USDA=2.353
NC_035089.1	46967994	.	G	T	.	.	MAF_INRAE=22.152;MAF_USDA=24.706
NC_035089.1	46968073	.	A	C	.	.	MAF_USDA=3.279
NC_035089.1	46968084	.	A	C	.	.	MAF_USDA=12.295
NC_035089.1	46968092	.	T	C	.	.	MAF_USDA=4.918
NC_035089.1	46968102	.	C	T	.	.	MAF_INRAE=47.468;MAF_USDA=41.667
NC_035089.1	46968112	.	G	T	.	.	MAF_USDA=1.639
NC_035089.1	46968122	.	G	T	.	.	MAF_USDA=1.639
NC_035089.1	46968137	.	T	C	.	.	MAF_INRAE=4.167;MAF_USDA=5.294
NC_035089.1	46968151	.	C	T	.	.	MAF_INRAE=4.167;MAF_USDA=4.167
NC_035089.1	46968169	.	A	C	.	.	MAF_INRAE=5.263
NC_035089.1	46968248	.	C	T	.	.	MAF_INRAE=8.861;MAF_USDA=6.471
NC_035089.1	46968347	.	G	A	.	.	MAF_USDA=30.588
NC_035089.1	46968413	.	T	A	.	.	MAF_USDA=41.667
NC_035089.1	46968431	.	C	T	.	.	MAF_INRAE=1.667;MAF_USDA=11.905
NC_035089.1	46968481	.	T	G	.	.	MAF_INRAE=1.667
NC_035089.1	46968910	.	C	A	.	.	MAF_INRAE=36.842
NC_035089.1	46968923	.	G	A	.	.	MAF_INRAE=5.263
NC_035089.1	46969059	.	T	C	.	.	MAF_INRAE=47.368;MAF_USDA=27.647
NC_035089.1	46969063	.	C	T	.	.	MAF_USDA=2.459
NC_035089.1	46969223	.	C	T	.	.	MAF_USDA=2.083
NC_035089.1	46969401	.	C	T	.	.	MAF_INRAE=37.342;MAF_USDA=31.25
NC_035089.1	46969451	.	T	G	.	.	MAF_USDA=1.639
NC_035089.1	46969526	.	A	G	.	.	MAF_INRAE=1.667
NC_035089.1	46969557	.	A	C	.	.	MAF_INRAE=10.127;MAF_USDA=9.412
NC_035089.1	46969596	.	G	A	.	.	MAF_USDA=6.471
NC_035089.1	46969608	.	G	T	.	.	MAF_INRAE=10.127;MAF_USDA=6.471
NC_035089.1	46969722	.	A	G	.	.	MAF_INRAE=7.5;MAF_USDA=5.882
NC_035089.1	46969981	.	G	A	.	.	MAF_USDA=4.098
NC_035089.1	46970477	.	C	A	.	.	MAF_INRAE=1.667
NC_035089.1	46970488	.	G	A	.	.	MAF_INRAE=5.063;MAF_USDA=19.412
NC_035089.1	46970496	.	C	T	.	.	MAF_USDA=1.639
NC_035089.1	46970537	.	G	T	.	.	MAF_INRAE=5.063;MAF_USDA=7.059
NC_035089.1	46970589	.	C	A	.	.	MAF_INRAE=14.167;MAF_USDA=12.353
NC_035089.1	46970655	.	C	G	.	.	MAF_USDA=9.836
NC_035089.1	46970688	.	C	T	.	.	MAF_USDA=20.492
NC_035089.1	46970726	.	C	T	.	.	MAF_USDA=2.083
NC_035089.1	46970738	.	T	C	.	.	MAF_USDA=23.77
NC_035089.1	46970756	.	A	G	.	.	MAF_INRAE=2.5;MAF_USDA=14.706
NC_035089.1	46970758	.	AC	AG	.	.	MAF_USDA=43.75
NC_035089.1	46970759	.	C	G	.	.	MAF_INRAE=44.167;MAF_USDA=45.902
NC_035089.1	46970773	.	T	G	.	.	MAF_INRAE=36.667;MAF_USDA=10.588
NC_035089.1	46970776	.	G	T	.	.	MAF_INRAE=45.0;MAF_USDA=50.0
NC_035089.1	46970777	.	G	A	.	.	MAF_INRAE=45.0;MAF_USDA=50.0
NC_035089.1	46970781	.	C	T	.	.	MAF_INRAE=41.667;MAF_USDA=45.833
NC_035089.1	46970785	.	G	C	.	.	MAF_USDA=47.917
NC_035089.1	46970786	.	T	C	.	.	MAF_INRAE=41.667;MAF_USDA=41.765
NC_035089.1	46970792	.	G	A	.	.	MAF_INRAE=45.0;MAF_USDA=47.917
NC_035089.1	46970803	.	T	C	.	.	MAF_USDA=20.0
NC_035089.1	46970824	.	C	T	.	.	MAF_USDA=1.639
NC_035089.1	46970848	.	T	G	.	.	MAF_USDA=27.049
NC_035089.1	46970855	.	T	G	.	.	MAF_USDA=2.941
NC_035089.1	46970865	.	C	T	.	.	MAF_USDA=25.41
NC_035089.1	46970868	.	C	T	.	.	MAF_USDA=28.689
NC_035089.1	46970889	.	C	T	.	.	MAF_USDA=22.951
NC_035089.1	46970893	.	G	T	.	.	MAF_USDA=21.311
NC_035089.1	46970903	.	G	A	.	.	MAF_INRAE=4.167;MAF_USDA=4.706
NC_035089.1	46970909	.	T	A	.	.	MAF_USDA=13.934
NC_035089.1	46970912	.	T	C	.	.	MAF_USDA=15.574
NC_035089.1	46970983	.	T	C	.	.	MAF_INRAE=41.139;MAF_USDA=43.443
NC_035089.1	46971033	.	G	T	.	.	MAF_USDA=7.647
NC_035089.1	46971094	.	T	A	.	.	MAF_INRAE=41.139;MAF_USDA=44.706
NC_035089.1	46971131	.	A	T	.	.	MAF_INRAE=41.139;MAF_USDA=42.941
NC_035089.1	46971184	.	T	G	.	.	MAF_INRAE=37.342;MAF_USDA=37.647
NC_035089.1	46971267	.	G	A	.	.	MAF_USDA=1.639
NC_035089.1	46971346	.	G	A	.	.	MAF_USDA=1.639
NC_035089.1	46971486	.	C	T	.	.	MAF_INRAE=4.167;MAF_USDA=9.412
NC_035089.1	46971639	.	G	A	.	.	MAF_INRAE=10.759;MAF_USDA=10.119
NC_035089.1	46971723	.	C	A	.	.	MAF_USDA=1.639
NC_035089.1	46971860	.	G	A	.	.	MAF_INRAE=5.263;MAF_USDA=26.786
NC_035089.1	46971886	.	T	A	.	.	MAF_USDA=2.381
NC_035089.1	46971892	.	A	G	.	.	MAF_INRAE=21.053;MAF_USDA=22.619
NC_035089.1	46972016	.	A	C	.	.	MAF_USDA=3.279
NC_035089.1	46972061	.	G	A	.	.	MAF_INRAE=18.987
NC_035089.1	46972128	.	T	G	.	.	MAF_INRAE=5.263;MAF_USDA=1.639
NC_035089.1	46972147	.	C	T	.	.	MAF_USDA=1.639
NC_035089.1	46972215	.	G	A	.	.	MAF_USDA=1.639
NC_035089.1	46972374	.	A	C	.	.	MAF_USDA=2.459
NC_035089.1	46972375	.	T	G	.	.	MAF_USDA=2.459
NC_035089.1	46972415	.	A	T	.	.	MAF_USDA=4.918
NC_035089.1	46972461	.	T	G	.	.	MAF_INRAE=14.557;MAF_USDA=18.235
NC_035089.1	46972536	.	T	C	.	.	MAF_USDA=4.918
NC_035089.1	46972582	.	A	G	.	.	MAF_INRAE=16.667;MAF_USDA=12.353
NC_035089.1	46972680	.	C	A	.	.	MAF_INRAE=7.5;MAF_USDA=27.083
NC_035089.1	46972689	.	C	T	.	.	MAF_INRAE=7.5;MAF_USDA=25.0
NC_035089.1	46972694	.	A	G	.	.	MAF_INRAE=7.5;MAF_USDA=25.0
NC_035089.1	46972767	.	G	A	.	.	MAF_INRAE=4.167
NC_035089.1	46972770	.	G	A	.	.	MAF_USDA=41.667
NC_035089.1	46972773	.	C	G	.	.	MAF_USDA=11.176
NC_035089.1	46972808	.	G	T	.	.	MAF_USDA=5.738
NC_035089.1	46972880	.	C	T	.	.	MAF_USDA=2.459
NC_035089.1	46972973	.	C	A	.	.	MAF_USDA=4.098
NC_035089.1	46973023	.	A	T	.	.	MAF_USDA=2.083
NC_035089.1	46973036	.	T	A	.	.	MAF_INRAE=10.759;MAF_USDA=11.765
NC_035089.1	46973038	.	C	T	.	.	MAF_INRAE=10.0;MAF_USDA=11.765
NC_035089.1	46973053	.	A	C	.	.	MAF_INRAE=11.392;MAF_USDA=12.295
NC_035089.1	46973188	.	C	A	.	.	MAF_USDA=7.377
NC_035089.1	46973242	.	C	T	.	.	MAF_USDA=12.5
NC_035089.1	46973251	.	G	A	.	.	MAF_USDA=12.5
NC_035089.1	46973303	.	G	A	.	.	MAF_INRAE=7.5;MAF_USDA=12.5
NC_035089.1	46973307	.	C	A	.	.	MAF_INRAE=8.333
NC_035089.1	46973332	.	G	T	.	.	MAF_USDA=1.667
NC_035089.1	46973338	.	C	A	.	.	MAF_USDA=23.214
NC_035089.1	46973398	.	T	G	.	.	MAF_USDA=10.417
NC_035089.1	46973424	.	C	T	.	.	MAF_INRAE=1.667
NC_035089.1	46973437	.	G	A	.	.	MAF_USDA=1.667
NC_035089.1	46973509	.	T	C	.	.	MAF_USDA=2.459
NC_035089.1	46973604	.	G	A	.	.	MAF_INRAE=18.987;MAF_USDA=12.353
NC_035089.1	46973646	.	ACTCAGTT	ACTCAGTC	.	.	MAF_USDA=14.583
NC_035089.1	46973653	.	T	C	.	.	MAF_INRAE=19.62
NC_035089.1	46973748	.	C	T	.	.	MAF_INRAE=17.722;MAF_USDA=13.529
NC_035089.1	46973780	.	C	T	.	.	MAF_USDA=5.738
NC_035089.1	46973907	.	A	T	.	.	MAF_INRAE=1.667
NC_035089.1	46974028	.	G	T	.	.	MAF_INRAE=18.354;MAF_USDA=15.294
NC_035089.1	46974073	.	G	A	.	.	MAF_USDA=3.279
NC_035089.1	46974111	.	G	T	.	.	MAF_INRAE=1.667
NC_035089.1	46974141	.	A	T	.	.	MAF_USDA=3.279
NC_035089.1	46974232	.	A	G	.	.	MAF_USDA=1.639
NC_035089.1	46974248	.	C	A	.	.	MAF_INRAE=23.418;MAF_USDA=31.176
NC_035089.1	46974319	.	T	A	.	.	MAF_INRAE=18.354;MAF_USDA=15.294
NC_035089.1	46974323	.	G	A	.	.	MAF_USDA=9.016
NC_035089.1	46974327	.	A	T	.	.	MAF_INRAE=18.354;MAF_USDA=14.706
NC_035089.1	46974424	.	A	G	.	.	MAF_INRAE=20.0;MAF_USDA=12.941
NC_035089.1	46974425	.	C	T	.	.	MAF_INRAE=8.333;MAF_USDA=7.059
NC_035089.1	46974464	.	G	T	.	.	MAF_USDA=9.836
NC_035089.1	46974481	.	C	T	.	.	MAF_USDA=1.639
NC_035089.1	46974519	.	A	G	.	.	MAF_INRAE=8.228
NC_035089.1	46974728	.	C	T	.	.	MAF_USDA=5.294
NC_035089.1	46974736	.	T	C	.	.	MAF_USDA=1.639
NC_035089.1	46974851	.	T	A	.	.	MAF_USDA=2.459
NC_035089.1	46974907	.	A	C	.	.	MAF_INRAE=9.167
NC_035089.1	46975039	.	T	G	.	.	MAF_USDA=3.279
NC_035089.1	46975063	.	C	T	.	.	MAF_USDA=1.639
NC_035089.1	46975184	.	A	T	.	.	MAF_INRAE=22.785;MAF_USDA=18.824
NC_035089.1	46975235	.	A	G	.	.	MAF_INRAE=24.684;MAF_USDA=37.647
NC_035089.1	46975239	.	G	T	.	.	MAF_INRAE=49.367;MAF_USDA=24.118
NC_035089.1	46975265	.	G	A	.	.	MAF_USDA=4.098
NC_035089.1	46975266	.	C	T	.	.	MAF_INRAE=41.139;MAF_USDA=8.824
NC_035089.1	46975347	.	G	A	.	.	MAF_INRAE=6.667
NC_035089.1	46975348	.	G	A	.	.	MAF_USDA=4.098
NC_035089.1	46975352	.	A	G	.	.	MAF_INRAE=9.494;MAF_USDA=8.235
NC_035089.1	46975388	.	A	C	.	.	MAF_INRAE=2.532;MAF_USDA=4.918
NC_035089.1	46975391	.	T	C	.	.	MAF_INRAE=1.667;MAF_USDA=4.918
NC_035089.1	46975392	.	T	C	.	.	MAF_INRAE=1.667;MAF_USDA=4.918
NC_035089.1	46975398	.	A	T	.	.	MAF_INRAE=5.263;MAF_USDA=4.918
NC_035089.1	46975491	.	A	C	.	.	MAF_INRAE=13.924;MAF_USDA=25.882
NC_035089.1	46975496	.	G	T	.	.	MAF_USDA=2.353
NC_035089.1	46975498	.	T	G	.	.	MAF_INRAE=5.263
NC_035089.1	46975526	.	A	C	.	.	MAF_USDA=1.639
NC_035089.1	46975528	.	T	C	.	.	MAF_USDA=6.557
NC_035089.1	46975607	.	T	A	.	.	MAF_INRAE=21.519;MAF_USDA=15.294
NC_035089.1	46975637	.	C	A	.	.	MAF_USDA=17.213
NC_035089.1	46975656	.	G	T	.	.	MAF_USDA=1.639
NC_035089.1	46975665	.	A	G	.	.	MAF_USDA=18.033
NC_035089.1	46975717	.	G	A	.	.	MAF_INRAE=13.333;MAF_USDA=5.882
NC_035089.1	46975831	.	T	G	.	.	MAF_INRAE=1.667;MAF_USDA=11.765
NC_035089.1	46975881	.	C	A	.	.	MAF_USDA=2.459
NC_035089.1	46976324	.	C	T	.	.	MAF_USDA=34.783
NC_035089.1	46977432	.	A	G	.	.	MAF_INRAE=5.263;MAF_USDA=8.333
NC_035089.1	46977452	.	C	A	.	.	MAF_USDA=6.25
NC_035089.1	46977486	.	C	T	.	.	MAF_USDA=39.583
NC_035089.1	46977517	.	C	T	.	.	MAF_USDA=11.176
NC_035089.1	46977539	.	G	A	.	.	MAF_INRAE=5.263;MAF_USDA=2.459
NC_035089.1	46977581	.	C	T	.	.	MAF_INRAE=9.167;MAF_USDA=8.235
NC_035089.1	46977599	.	T	C	.	.	MAF_INRAE=20.833;MAF_USDA=15.882
NC_035089.1	46977615	.	C	A	.	.	MAF_USDA=2.459
NC_035089.1	46977667	.	G	T	.	.	MAF_INRAE=21.519;MAF_USDA=15.294
NC_035089.1	46977729	.	A	G	.	.	MAF_USDA=4.918
NC_035089.1	46977760	.	T	C	.	.	MAF_INRAE=36.667;MAF_USDA=29.167
NC_035089.1	46977822	.	C	A	.	.	MAF_INRAE=39.241;MAF_USDA=24.706
NC_035089.1	46977830	.	A	G	.	.	MAF_USDA=6.557
NC_035089.1	46977849	.	C	A	.	.	MAF_INRAE=4.167
NC_035089.1	46977896	.	C	T	.	.	MAF_USDA=2.459
NC_035089.1	46978026	.	C	A	.	.	MAF_USDA=1.639
NC_035089.1	46978094	.	C	A	.	.	MAF_USDA=3.279
NC_035089.1	46978096	.	A	G	.	.	MAF_USDA=2.459
NC_035089.1	46978097	.	A	C	.	.	MAF_INRAE=22.785;MAF_USDA=15.294
NC_035089.1	46978101	.	G	T	.	.	MAF_INRAE=25.0;MAF_USDA=15.294
NC_035089.1	46978105	.	A	C	.	.	MAF_INRAE=3.333
NC_035089.1	46978109	.	A	C	.	.	MAF_USDA=3.529
NC_035089.1	46978114	.	C	A	.	.	MAF_USDA=1.639
NC_035089.1	46978167	.	C	T	.	.	MAF_INRAE=9.167
NC_035089.1	46978247	.	G	A	.	.	MAF_USDA=5.833
NC_035089.1	46978249	.	C	T	.	.	MAF_USDA=2.5
NC_035089.1	46978346	.	G	T	.	.	MAF_INRAE=35.443;MAF_USDA=26.471
NC_035089.1	46978539	.	C	T	.	.	MAF_INRAE=9.167
NC_035089.1	46978558	.	C	A	.	.	MAF_INRAE=22.152;MAF_USDA=17.059
NC_035089.1	46978662	.	G	T	.	.	MAF_INRAE=1.667
NC_035089.1	46978688	.	A	G	.	.	MAF_INRAE=8.861;MAF_USDA=17.647
NC_035089.1	46978720	.	G	A	.	.	MAF_USDA=1.639
NC_035089.1	46978759	.	C	T	.	.	MAF_INRAE=22.785;MAF_USDA=16.471
NC_035089.1	46978778	.	A	T	.	.	MAF_INRAE=1.667;MAF_USDA=11.765
NC_035089.1	46978824	.	T	A	.	.	MAF_INRAE=22.785;MAF_USDA=17.059
NC_035089.1	46978827	.	C	T	.	.	MAF_INRAE=5.263
NC_035089.1	46978832	.	G	A	.	.	MAF_INRAE=5.263
NC_035089.1	46978852	.	A	G	.	.	MAF_INRAE=34.177
NC_035089.1	46978885	.	A	G	.	.	MAF_USDA=3.529
NC_035089.1	46978971	.	T	C	.	.	MAF_INRAE=22.152;MAF_USDA=16.471
NC_035089.1	46979123	.	G	T	.	.	MAF_USDA=2.459
NC_035089.1	46979164	.	G	A	.	.	MAF_INRAE=26.582;MAF_USDA=29.167
NC_035089.1	46979199	.	G	C	.	.	MAF_USDA=3.529
NC_035089.1	46979271	.	C	G	.	.	MAF_USDA=7.377
NC_035089.1	46979339	.	C	T	.	.	MAF_INRAE=12.658;MAF_USDA=10.0
NC_035089.1	46979409	.	A	G	.	.	MAF_USDA=3.529
NC_035089.1	46979412	.	C	T	.	.	MAF_USDA=1.639
NC_035089.1	46979513	.	T	G	.	.	MAF_USDA=7.5
NC_035089.1	46979532	.	G	A	.	.	MAF_USDA=4.167
NC_035089.1	46979534	.	C	T	.	.	MAF_USDA=5.833
NC_035089.1	46979544	.	G	T	.	.	MAF_USDA=2.5
NC_035089.1	46979545	.	C	T	.	.	MAF_USDA=2.5
NC_035089.1	46979576	.	C	T	.	.	MAF_INRAE=36.842;MAF_USDA=16.667
NC_035089.1	46979591	.	A	G	.	.	MAF_INRAE=6.329;MAF_USDA=11.905
NC_035089.1	46979602	.	A	C	.	.	MAF_INRAE=36.842;MAF_USDA=16.071
NC_035089.1	46979613	.	T	C	.	.	MAF_INRAE=36.842;MAF_USDA=15.882
NC_035089.1	46979621	.	A	G	.	.	MAF_USDA=3.279
NC_035089.1	46979660	.	C	A	.	.	MAF_INRAE=35.443;MAF_USDA=29.167
NC_035089.1	46979801	.	A	G	.	.	MAF_INRAE=13.333;MAF_USDA=5.294
NC_035089.1	46979836	.	C	A	.	.	MAF_USDA=2.459
NC_035089.1	46979868	.	A	C	.	.	MAF_INRAE=22.785;MAF_USDA=15.294
NC_035089.1	46979888	.	C	A	.	.	MAF_USDA=7.377
NC_035089.1	46979898	.	T	A	.	.	MAF_INRAE=22.785;MAF_USDA=15.882
NC_035089.1	46979902	.	A	T	.	.	MAF_INRAE=6.329;MAF_USDA=11.765
NC_035089.1	46979919	.	C	T	.	.	MAF_INRAE=5.063;MAF_USDA=7.647
NC_035089.1	46980055	.	G	T	.	.	MAF_INRAE=21.519;MAF_USDA=15.882
NC_035089.1	46980060	.	T	G	.	.	MAF_INRAE=6.329;MAF_USDA=11.176
NC_035089.1	46980061	.	C	G	.	.	MAF_INRAE=6.667;MAF_USDA=11.176
NC_035089.1	46980062	.	T	A	.	.	MAF_INRAE=6.667;MAF_USDA=11.176
NC_035089.1	46980068	.	C	T	.	.	MAF_USDA=6.557
NC_035089.1	46980078	.	A	C	.	.	MAF_USDA=3.279
NC_035089.1	46980121	.	C	T	.	.	MAF_USDA=3.279
NC_035089.1	46980123	.	G	A	.	.	MAF_INRAE=7.5
NC_035089.1	46980151	.	A	T	.	.	MAF_INRAE=22.785;MAF_USDA=16.471
NC_035089.1	46980183	.	A	G	.	.	MAF_INRAE=4.167;MAF_USDA=5.294
NC_035089.1	46980217	.	T	G	.	.	MAF_USDA=4.918
NC_035089.1	46980219	.	A	T	.	.	MAF_USDA=5.882
NC_035089.1	46980371	.	C	G	.	.	MAF_INRAE=22.152;MAF_USDA=15.882
NC_035089.1	46980433	.	G	A	.	.	MAF_USDA=1.639
NC_035089.1	46980476	.	G	T	.	.	MAF_INRAE=20.253;MAF_USDA=13.529
NC_035089.1	46980488	.	T	C	.	.	MAF_INRAE=22.785;MAF_USDA=16.471
NC_035089.1	46980565	.	G	T,A	.	.	MAF_INRAE=1.667;MAF_USDA=3.279
NC_035089.1	46980570	.	G	T	.	.	MAF_INRAE=1.667
NC_035089.1	46980576	.	G	T	.	.	MAF_USDA=2.459
NC_035089.1	46980585	.	C	A	.	.	MAF_INRAE=1.667
NC_035089.1	46980705	.	A	G	.	.	MAF_USDA=2.459
NC_035089.1	46980742	.	G	T	.	.	MAF_USDA=1.639
NC_035089.1	46980750	.	C	T	.	.	MAF_INRAE=6.667
NC_035089.1	46980756	.	A	T	.	.	MAF_USDA=1.639
NC_035089.1	46980842	.	A	G	.	.	MAF_INRAE=3.333
NC_035089.1	46980851	.	T	G	.	.	MAF_INRAE=5.833;MAF_USDA=3.279
NC_035089.1	46980871	.	C	T	.	.	MAF_INRAE=11.392;MAF_USDA=8.824
NC_035089.1	46980873	.	G	A	.	.	MAF_USDA=5.738
NC_035089.1	46980911	.	G	T	.	.	MAF_USDA=1.176
NC_035089.1	46980919	.	A	T	.	.	MAF_INRAE=6.667
NC_035089.1	46980927	.	A	C	.	.	MAF_INRAE=6.667
NC_035089.1	46981072	.	C	T	.	.	MAF_INRAE=5.063
NC_035089.1	46981079	.	C	T	.	.	MAF_INRAE=22.785;MAF_USDA=16.071
NC_035089.1	46981158	.	G	A	.	.	MAF_INRAE=41.772;MAF_USDA=8.929
NC_035089.1	46981220	.	G	A	.	.	MAF_INRAE=22.152;MAF_USDA=17.262
NC_035089.1	46981246	.	T	G	.	.	MAF_USDA=1.667
NC_035089.1	46981304	.	G	T	.	.	MAF_INRAE=13.333;MAF_USDA=5.952
NC_035089.1	46981346	.	C	G	.	.	MAF_INRAE=36.842;MAF_USDA=16.071
NC_035089.1	46981393	.	A	G	.	.	MAF_INRAE=21.519;MAF_USDA=14.881
NC_035089.1	46981446	.	G	A	.	.	MAF_USDA=9.036
NC_035089.1	46981477	.	C	G	.	.	MAF_INRAE=5.263
NC_035089.1	46981495	.	T	C	.	.	MAF_USDA=10.417
NC_035089.1	46981620	.	G	T	.	.	MAF_USDA=4.348
NC_035089.1	46981650	.	G	A	.	.	MAF_USDA=4.545
NC_035089.1	46981706	.	G	T	.	.	MAF_USDA=18.182
NC_035089.1	46981949	.	G	A	.	.	MAF_USDA=4.348
NC_035089.1	46982135	.	C	G	.	.	MAF_INRAE=15.833;MAF_USDA=15.294
NC_035089.1	46982154	.	C	A	.	.	MAF_INRAE=7.5;MAF_USDA=17.059
NC_035089.1	46982271	.	G	A	.	.	MAF_USDA=2.941
NC_035089.1	46982300	.	T	G	.	.	MAF_INRAE=2.632;MAF_USDA=12.941
NC_035089.1	46982326	.	G	T	.	.	MAF_USDA=14.754
NC_035089.1	46982351	.	C	T	.	.	MAF_INRAE=2.632;MAF_USDA=10.588
NC_035089.1	46982394	.	T	C	.	.	MAF_USDA=3.529
NC_035089.1	46982594	.	T	C	.	.	MAF_INRAE=22.785;MAF_USDA=16.471
NC_035089.1	46982605	.	A	G	.	.	MAF_INRAE=33.544;MAF_USDA=29.167
NC_035089.1	46982647	.	A	G	.	.	MAF_USDA=4.098
NC_035089.1	46982651	.	G	A	.	.	MAF_USDA=1.639
NC_035089.1	46982733	.	A	C	.	.	MAF_INRAE=41.139;MAF_USDA=8.824
NC_035089.1	46982810	.	G	T	.	.	MAF_INRAE=22.785;MAF_USDA=16.471
NC_035089.1	46982814	.	T	G	.	.	MAF_USDA=5.738
NC_035089.1	46982817	.	C	T	.	.	MAF_INRAE=22.785;MAF_USDA=16.471
NC_035089.1	46982837	.	C	A	.	.	MAF_USDA=2.459
NC_035089.1	46982852	.	T	G	.	.	MAF_USDA=6.557
NC_035089.1	46982916	.	T	C	.	.	MAF_USDA=1.639
NC_035089.1	46982981	.	T	A	.	.	MAF_USDA=4.098
NC_035089.1	46983004	.	A	G	.	.	MAF_USDA=4.762
NC_035089.1	46983041	.	T	C	.	.	MAF_INRAE=36.842;MAF_USDA=23.81
NC_035089.1	46983058	.	G	A	.	.	MAF_INRAE=4.43;MAF_USDA=8.333
NC_035089.1	46983134	.	T	A	.	.	MAF_INRAE=36.842;MAF_USDA=15.882
NC_035089.1	46983140	.	T	C	.	.	MAF_USDA=3.279
NC_035089.1	46983182	.	G	T	.	.	MAF_USDA=2.459
NC_035089.1	46983339	.	A	G	.	.	MAF_INRAE=41.772;MAF_USDA=12.353
NC_035089.1	46983360	.	T	C	.	.	MAF_USDA=1.639
NC_035089.1	46983418	.	C	A	.	.	MAF_INRAE=4.167;MAF_USDA=7.647
NC_035089.1	46983419	.	T	G	.	.	MAF_INRAE=4.167;MAF_USDA=7.647
NC_035089.1	46983444	.	C	T	.	.	MAF_INRAE=5.063;MAF_USDA=7.647
NC_035089.1	46983533	.	C	T	.	.	MAF_USDA=7.377
NC_035089.1	46983589	.	C	T	.	.	MAF_INRAE=16.667;MAF_USDA=12.353
NC_035089.1	46983605	.	C	A	.	.	MAF_INRAE=4.167;MAF_USDA=2.353
NC_035089.1	46983613	.	C	G	.	.	MAF_INRAE=1.667
NC_035089.1	46983706	.	A	G	.	.	MAF_INRAE=18.987
NC_035089.1	46983744	.	C	G	.	.	MAF_INRAE=1.667;MAF_USDA=11.765
NC_035089.1	46983990	.	C	A	.	.	MAF_INRAE=16.667;MAF_USDA=12.353
NC_035089.1	46983997	.	C	T	.	.	MAF_USDA=1.639
NC_035089.1	46983999	.	T	A	.	.	MAF_INRAE=5.263
NC_035089.1	46984106	.	T	A	.	.	MAF_INRAE=41.772;MAF_USDA=8.824
NC_035089.1	46984205	.	T	G	.	.	MAF_INRAE=15.833;MAF_USDA=11.176
NC_035089.1	46984349	.	C	G	.	.	MAF_INRAE=1.667
NC_035089.1	46984519	.	C	T	.	.	MAF_USDA=1.639
NC_035089.1	46984571	.	C	T	.	.	MAF_INRAE=2.5
NC_035089.1	46984644	.	T	A	.	.	MAF_INRAE=6.329;MAF_USDA=11.176
NC_035089.1	46984669	.	A	C	.	.	MAF_USDA=1.639
NC_035089.1	46984737	.	T	C	.	.	MAF_INRAE=42.405;MAF_USDA=12.941
NC_035089.1	46984793	.	T	C	.	.	MAF_INRAE=16.667;MAF_USDA=11.765
NC_035089.1	46984817	.	A	T	.	.	MAF_USDA=6.557
NC_035089.1	46984910	.	C	T	.	.	MAF_USDA=1.639
NC_035089.1	46984966	.	C	A	.	.	MAF_USDA=2.459
NC_035089.1	46985121	.	C	A	.	.	MAF_INRAE=3.333;MAF_USDA=8.235
NC_035089.1	46985380	.	C	T	.	.	MAF_USDA=3.279
NC_035089.1	46985411	.	C	T	.	.	MAF_INRAE=4.167;MAF_USDA=4.167
NC_035089.1	46985451	.	G	A	.	.	MAF_USDA=1.639
NC_035089.1	46985456	.	T	C	.	.	MAF_INRAE=15.0
NC_035089.1	46985488	.	G	C	.	.	MAF_INRAE=1.667;MAF_USDA=3.279
NC_035089.1	46985506	.	G	A	.	.	MAF_INRAE=8.333
NC_035089.1	46985526	.	C	A	.	.	MAF_INRAE=5.263
NC_035089.1	46985553	.	A	C	.	.	MAF_INRAE=11.667;MAF_USDA=8.235
NC_035089.1	46985635	.	G	T	.	.	MAF_INRAE=4.167;MAF_USDA=7.647
NC_035089.1	46985685	.	G	C	.	.	MAF_INRAE=15.0;MAF_USDA=11.765
NC_035089.1	46985725	.	T	C	.	.	MAF_INRAE=42.405;MAF_USDA=12.353
NC_035089.1	46985785	.	G	A	.	.	MAF_INRAE=15.833;MAF_USDA=17.647
NC_035089.1	46985857	.	G	C	.	.	MAF_INRAE=41.772;MAF_USDA=8.824
NC_035089.1	46985900	.	G	T	.	.	MAF_INRAE=10.833;MAF_USDA=8.929
NC_035089.1	46985901	.	T	A	.	.	MAF_INRAE=10.127;MAF_USDA=6.548
NC_035089.1	46985902	.	A	G	.	.	MAF_INRAE=8.333;MAF_USDA=7.143
NC_035089.1	46985921	.	C	T	.	.	MAF_INRAE=5.696;MAF_USDA=11.31
NC_035089.1	46985936	.	A	C	.	.	MAF_USDA=5.0
NC_035089.1	46985952	.	A	C	.	.	MAF_USDA=1.667
NC_035089.1	46985964	.	A	G	.	.	MAF_INRAE=18.987
NC_035089.1	46985988	.	T	A	.	.	MAF_INRAE=16.667;MAF_USDA=16.071
NC_035089.1	46986046	.	G	T	.	.	MAF_INRAE=4.167;MAF_USDA=7.647
NC_035089.1	46986052	.	T	A	.	.	MAF_USDA=1.639
NC_035089.1	46986096	.	T	G	.	.	MAF_INRAE=15.833;MAF_USDA=14.706
NC_035089.1	46986234	.	T	G	.	.	MAF_INRAE=45.57;MAF_USDA=20.588
NC_035089.1	46986252	.	G	C	.	.	MAF_USDA=6.471
NC_035089.1	46986357	.	T	G	.	.	MAF_INRAE=18.354
NC_035089.1	46986398	.	T	C	.	.	MAF_INRAE=36.842;MAF_USDA=14.118
NC_035089.1	46986424	.	C	A	.	.	MAF_INRAE=3.333;MAF_USDA=4.098
NC_035089.1	46986434	.	T	G	.	.	MAF_USDA=1.639
NC_035089.1	46986564	.	C	A	.	.	MAF_USDA=1.176
NC_035089.1	46986588	.	A	G	.	.	MAF_INRAE=11.667;MAF_USDA=4.918
NC_035089.1	46986707	.	T	C	.	.	MAF_INRAE=39.241;MAF_USDA=27.059
NC_035089.1	46986714	.	G	A	.	.	MAF_USDA=3.529
NC_035089.1	46986752	.	A	T	.	.	MAF_USDA=2.459
NC_035089.1	46986760	.	T	A	.	.	MAF_USDA=1.639
NC_035089.1	46986761	.	G	A	.	.	MAF_USDA=1.639
NC_035089.1	46986798	.	C	A	.	.	MAF_INRAE=3.333;MAF_USDA=13.934
NC_035089.1	46986801	.	G	A	.	.	MAF_INRAE=3.333;MAF_USDA=14.754
NC_035089.1	46986803	.	A	G	.	.	MAF_USDA=3.279
NC_035089.1	46986818	.	T	C	.	.	MAF_INRAE=4.167;MAF_USDA=20.588
NC_035089.1	46986883	.	C	G	.	.	MAF_USDA=4.098
NC_035089.1	46986913	.	T	G	.	.	MAF_INRAE=6.667
NC_035089.1	46986972	.	A	G	.	.	MAF_INRAE=12.5
NC_035089.1	46986990	.	C	A	.	.	MAF_INRAE=12.5;MAF_USDA=3.279
NC_035089.1	46987037	.	A	T	.	.	MAF_INRAE=14.167
NC_035089.1	46987039	.	C	A	.	.	MAF_INRAE=2.5
NC_035089.1	46987127	.	T	A	.	.	MAF_INRAE=10.0;MAF_USDA=4.918
NC_035089.1	46987141	.	C	T	.	.	MAF_INRAE=10.833;MAF_USDA=4.098
NC_035089.1	46987149	.	T	G	.	.	MAF_INRAE=10.0;MAF_USDA=4.098
NC_035089.1	46987151	.	C	T	.	.	MAF_INRAE=5.0;MAF_USDA=19.412
NC_035089.1	46987156	.	C	T	.	.	MAF_INRAE=24.167
NC_035089.1	46987157	.	T	A	.	.	MAF_INRAE=24.167
NC_035089.1	46987283	.	T	C	.	.	MAF_INRAE=38.333
NC_035089.1	46987287	.	C	T	.	.	MAF_INRAE=3.333
NC_035089.1	46987371	.	A	G	.	.	MAF_INRAE=12.5;MAF_USDA=3.279
NC_035089.1	46987467	.	G	A	.	.	MAF_INRAE=12.5;MAF_USDA=3.279
NC_035089.1	46987647	.	C	T	.	.	MAF_USDA=4.098
NC_035089.1	46987662	.	G	T	.	.	MAF_USDA=1.765
NC_035089.1	46987667	.	G	T	.	.	MAF_USDA=9.836
NC_035089.1	46987670	.	G	C	.	.	MAF_INRAE=35.833;MAF_USDA=32.941
NC_035089.1	46987674	.	G	A	.	.	MAF_USDA=1.639
NC_035089.1	46987693	.	G	A	.	.	MAF_INRAE=3.333
NC_035089.1	46987695	.	G	T	.	.	MAF_INRAE=35.0;MAF_USDA=31.765
NC_035089.1	46987707	.	C	T	.	.	MAF_INRAE=12.5;MAF_USDA=3.279
NC_035089.1	46987936	.	A	G	.	.	MAF_USDA=4.918
NC_035089.1	46987937	.	C	A	.	.	MAF_USDA=9.016
NC_035089.1	46987984	.	A	G	.	.	MAF_USDA=3.279
NC_035089.1	46987991	.	C	T	.	.	MAF_INRAE=34.167;MAF_USDA=22.951
NC_035089.1	46987997	.	A	G	.	.	MAF_USDA=43.529
NC_035089.1	46988013	.	T	A	.	.	MAF_USDA=5.294
NC_035089.1	46988022	.	G	A	.	.	MAF_INRAE=36.667;MAF_USDA=14.754
NC_035089.1	46988055	.	C	T	.	.	MAF_INRAE=33.333;MAF_USDA=10.656
NC_035089.1	46988091	.	G	T	.	.	MAF_USDA=4.167
NC_035089.1	46988167	.	T	C	.	.	MAF_USDA=2.459
NC_035089.1	46988214	.	G	C	.	.	MAF_USDA=1.639
NC_035089.1	46988217	.	A	G	.	.	MAF_USDA=1.639
NC_035089.1	46988221	.	G	A	.	.	MAF_USDA=1.639
NC_035089.1	46988230	.	C	A	.	.	MAF_INRAE=2.5
NC_035089.1	46988252	.	T	A	.	.	MAF_USDA=1.639
NC_035089.1	46988255	.	T	A	.	.	MAF_USDA=1.639
NC_035089.1	46988261	.	G	A	.	.	MAF_USDA=2.459
NC_035089.1	46988330	.	A	G	.	.	MAF_INRAE=47.368;MAF_USDA=43.75
NC_035089.1	46988390	.	A	G	.	.	MAF_INRAE=25.833;MAF_USDA=45.833
NC_035089.1	46988449	.	C	T	.	.	MAF_USDA=7.5
NC_035089.1	46988538	.	C	T	.	.	MAF_USDA=2.353
NC_035089.1	46988550	.	C	G	.	.	MAF_USDA=1.639
NC_035089.1	46988560	.	T	C	.	.	MAF_INRAE=3.333;MAF_USDA=9.016
NC_035089.1	46988563	.	C	T	.	.	MAF_INRAE=3.333;MAF_USDA=8.197
NC_035089.1	46988566	.	C	A	.	.	MAF_INRAE=9.167;MAF_USDA=8.824
NC_035089.1	46988581	.	A	C	.	.	MAF_INRAE=15.0;MAF_USDA=12.353
NC_035089.1	46988597	.	T	A	.	.	MAF_INRAE=3.333;MAF_USDA=4.098
NC_035089.1	46988614	.	T	C	.	.	MAF_INRAE=5.0;MAF_USDA=37.5
NC_035089.1	46988642	.	C	T	.	.	MAF_USDA=4.098
NC_035089.1	46988759	.	A	G	.	.	MAF_INRAE=3.333;MAF_USDA=3.279
NC_035089.1	46988821	.	C	T	.	.	MAF_INRAE=2.5
NC_035089.1	46988971	.	C	A	.	.	MAF_USDA=2.459
NC_035089.1	46989081	.	A	G	.	.	MAF_INRAE=3.333;MAF_USDA=3.279
NC_035089.1	46989087	.	G	A	.	.	MAF_USDA=2.459
NC_035089.1	46989215	.	C	T	.	.	MAF_INRAE=3.333;MAF_USDA=2.459
NC_035089.1	46989228	.	A	G	.	.	MAF_INRAE=1.667;MAF_USDA=4.918
NC_035089.1	46989327	.	G	A	.	.	MAF_USDA=2.459
NC_035089.1	46989368	.	C	T	.	.	MAF_USDA=1.639
NC_035089.1	46989417	.	G	C	.	.	MAF_USDA=1.176
NC_035089.1	46989492	.	T	C	.	.	MAF_INRAE=3.333
NC_035089.1	46989509	.	G	T	.	.	MAF_INRAE=3.333;MAF_USDA=1.667
NC_035089.1	46989601	.	C	A	.	.	MAF_INRAE=2.5;MAF_USDA=2.459
NC_035089.1	46989625	.	T	C	.	.	MAF_INRAE=3.333;MAF_USDA=4.098
NC_035089.1	46989712	.	C	G	.	.	MAF_INRAE=10.127;MAF_USDA=28.235
NC_035089.1	46989741	.	G	A	.	.	MAF_INRAE=3.333;MAF_USDA=3.279
NC_035089.1	46989769	.	C	G	.	.	MAF_USDA=2.459
NC_035089.1	46989793	.	A	G	.	.	MAF_INRAE=1.667;MAF_USDA=4.167
NC_035089.1	46989990	.	C	T	.	.	MAF_INRAE=5.063;MAF_USDA=7.647
NC_035089.1	46990042	.	C	T	.	.	MAF_INRAE=3.333;MAF_USDA=2.459
NC_035089.1	46990114	.	T	C	.	.	MAF_USDA=2.459
NC_035089.1	46990176	.	C	T	.	.	MAF_INRAE=10.127;MAF_USDA=28.824
NC_035089.1	46990258	.	A	G	.	.	MAF_USDA=1.639
NC_035089.1	46990260	.	T	G	.	.	MAF_USDA=2.459
NC_035089.1	46990449	.	T	C	.	.	MAF_USDA=1.639
NC_035089.1	46990452	.	C	T	.	.	MAF_USDA=1.176
NC_035089.1	46990511	.	T	A	.	.	MAF_INRAE=1.667
NC_035089.1	46990529	.	A	G	.	.	MAF_INRAE=3.333;MAF_USDA=4.098
NC_035089.1	46990599	.	A	C	.	.	MAF_INRAE=3.333;MAF_USDA=2.459
NC_035089.1	46990635	.	T	G	.	.	MAF_INRAE=3.333;MAF_USDA=2.459
NC_035089.1	46990659	.	G	T	.	.	MAF_INRAE=3.333;MAF_USDA=3.279
NC_035089.1	46990678	.	G	A	.	.	MAF_USDA=1.639
NC_035089.1	46990757	.	C	A	.	.	MAF_USDA=2.459
NC_035089.1	46990844	.	C	T	.	.	MAF_INRAE=9.167
NC_035089.1	46990952	.	A	G	.	.	MAF_INRAE=5.063;MAF_USDA=7.059
NC_035089.1	46990967	.	C	T	.	.	MAF_USDA=2.459
NC_035089.1	46990974	.	T	C	.	.	MAF_USDA=2.459
NC_035089.1	46991026	.	T	A	.	.	MAF_INRAE=47.368;MAF_USDA=14.706
NC_035089.1	46991028	.	T	C	.	.	MAF_INRAE=34.211;MAF_USDA=37.5
NC_035089.1	46991074	.	G	T	.	.	MAF_USDA=47.917
NC_035089.1	46992054	.	C	T	.	.	MAF_INRAE=10.127;MAF_USDA=36.471
NC_035089.1	46992107	.	C	A	.	.	MAF_INRAE=2.5
NC_035089.1	46992117	.	A	C	.	.	MAF_INRAE=6.667
NC_035089.1	46992121	.	T	A	.	.	MAF_INRAE=2.5;MAF_USDA=3.279
NC_035089.1	46992186	.	A	C	.	.	MAF_INRAE=4.167;MAF_USDA=2.941
NC_035089.1	46992212	.	C	A	.	.	MAF_INRAE=9.167
NC_035089.1	46992322	.	C	T	.	.	MAF_USDA=1.639
NC_035089.1	46992352	.	T	A	.	.	MAF_USDA=4.098
NC_035089.1	46992400	.	C	T	.	.	MAF_USDA=4.098
NC_035089.1	46992413	.	T	C	.	.	MAF_INRAE=3.333;MAF_USDA=3.279
NC_035089.1	46992430	.	C	T	.	.	MAF_INRAE=1.667;MAF_USDA=11.765
NC_035089.1	46992439	.	C	A	.	.	MAF_INRAE=3.333;MAF_USDA=3.279
NC_035089.1	46992569	.	G	A	.	.	MAF_INRAE=42.5;MAF_USDA=17.059
NC_035089.1	46992574	.	G	C	.	.	MAF_INRAE=4.167;MAF_USDA=2.941
NC_035089.1	46992648	.	C	T	.	.	MAF_INRAE=10.127;MAF_USDA=35.294
NC_035089.1	46992680	.	G	A	.	.	MAF_USDA=5.738
NC_035089.1	46992689	.	C	G	.	.	MAF_USDA=4.118
NC_035089.1	46992718	.	C	T	.	.	MAF_INRAE=12.5;MAF_USDA=3.279
NC_035089.1	46992793	.	T	A	.	.	MAF_INRAE=3.333
NC_035089.1	46992801	.	T	A	.	.	MAF_INRAE=3.333
NC_035089.1	46992820	.	A	T	.	.	MAF_INRAE=1.667
NC_035089.1	46992828	.	T	A	.	.	MAF_USDA=1.639
NC_035089.1	46992831	.	T	G	.	.	MAF_USDA=1.639
NC_035089.1	46992862	.	T	G	.	.	MAF_INRAE=12.5;MAF_USDA=4.098
NC_035089.1	46992877	.	G	T	.	.	MAF_USDA=4.706
NC_035089.1	46992933	.	C	T	.	.	MAF_INRAE=2.5;MAF_USDA=3.279
NC_035089.1	46992984	.	A	C	.	.	MAF_INRAE=2.5;MAF_USDA=4.918
NC_035089.1	46992994	.	C	T	.	.	MAF_USDA=1.176
NC_035089.1	46993049	.	C	T	.	.	MAF_USDA=2.459
NC_035089.1	46993056	.	T	C	.	.	MAF_USDA=2.459
NC_035089.1	46993068	.	G	A	.	.	MAF_INRAE=9.167
NC_035089.1	46993071	.	G	A	.	.	MAF_INRAE=9.167
NC_035089.1	46993078	.	A	C	.	.	MAF_USDA=3.279
NC_035089.1	46993123	.	G	C	.	.	MAF_USDA=1.639
NC_035089.1	46993144	.	C	A	.	.	MAF_USDA=4.098
NC_035089.1	46993159	.	G	A	.	.	MAF_INRAE=3.333;MAF_USDA=2.459
NC_035089.1	46993222	.	C	A	.	.	MAF_INRAE=10.0
NC_035089.1	46993230	.	T	G	.	.	MAF_INRAE=9.167
NC_035089.1	46993252	.	C	A	.	.	MAF_INRAE=4.167
NC_035089.1	46993266	.	C	A	.	.	MAF_INRAE=3.333;MAF_USDA=3.279
NC_035089.1	46993274	.	T	A	.	.	MAF_INRAE=5.833
NC_035089.1	46993279	.	C	A	.	.	MAF_INRAE=6.667
NC_035089.1	46993305	.	A	T	.	.	MAF_INRAE=3.333
NC_035089.1	46993307	.	T	A	.	.	MAF_INRAE=6.667
NC_035089.1	46993390	.	C	T	.	.	MAF_USDA=4.167
NC_035089.1	46993418	.	C	T	.	.	MAF_INRAE=6.667
NC_035089.1	46993425	.	T	A	.	.	MAF_INRAE=3.333;MAF_USDA=3.279
NC_035089.1	46993436	.	T	A	.	.	MAF_USDA=2.459
NC_035089.1	46993478	.	A	G	.	.	MAF_USDA=12.5
NC_035089.1	46993536	.	T	C	.	.	MAF_USDA=10.417
NC_035089.1	46993561	.	G	T	.	.	MAF_INRAE=6.667
NC_035089.1	46993590	.	G	T	.	.	MAF_INRAE=5.833
NC_035089.1	46993617	.	G	A	.	.	MAF_INRAE=8.333
NC_035089.1	46993638	.	G	A	.	.	MAF_INRAE=3.333;MAF_USDA=2.459
NC_035089.1	46993666	.	T	C	.	.	MAF_USDA=1.639
NC_035089.1	46993732	.	A	G	.	.	MAF_INRAE=44.304;MAF_USDA=14.706
NC_035089.1	46993739	.	A	C	.	.	MAF_INRAE=18.987;MAF_USDA=1.639
NC_035089.1	46993798	.	C	A	.	.	MAF_INRAE=11.667;MAF_USDA=4.118
NC_035089.1	46993808	.	A	G	.	.	MAF_USDA=2.459
NC_035089.1	46993858	.	G	A	.	.	MAF_USDA=2.459
NC_035089.1	46993987	.	G	T	.	.	MAF_USDA=4.098
NC_035089.1	46994240	.	A	T	.	.	MAF_USDA=1.639
NC_035089.1	46994270	.	C	A	.	.	MAF_USDA=2.459
NC_035089.1	46994273	.	C	T	.	.	MAF_INRAE=18.987;MAF_USDA=8.197
NC_035089.1	46994440	.	T	C	.	.	MAF_INRAE=9.167
NC_035089.1	46994500	.	A	C	.	.	MAF_USDA=2.459
NC_035089.1	46994520	.	T	G	.	.	MAF_INRAE=11.667;MAF_USDA=3.279
NC_035089.1	46994649	.	G	T	.	.	MAF_INRAE=7.5
NC_035089.1	46994736	.	G	A	.	.	MAF_INRAE=3.333;MAF_USDA=2.941
NC_035089.1	46994744	.	G	A	.	.	MAF_USDA=1.639
NC_035089.1	46994826	.	A	G	.	.	MAF_USDA=2.459
NC_035089.1	46994831	.	G	T	.	.	MAF_INRAE=2.5;MAF_USDA=3.279
NC_035089.1	46994907	.	C	G,T	.	.	MAF_INRAE=13.158;MAF_USDA=6.557
NC_035089.1	46994914	.	G	A	.	.	MAF_USDA=10.656
NC_035089.1	46994991	.	G	A	.	.	MAF_INRAE=1.667;MAF_USDA=4.918
NC_035089.1	46995610	.	T	C	.	.	MAF_USDA=1.639
NC_035089.1	46995661	.	G	A	.	.	MAF_USDA=6.471
NC_035089.1	46995739	.	G	A	.	.	MAF_USDA=2.459
NC_035089.1	46995785	.	A	T	.	.	MAF_INRAE=3.333
NC_035089.1	46995789	.	G	T	.	.	MAF_INRAE=3.333
NC_035089.1	46996187	.	T	C	.	.	MAF_INRAE=12.5;MAF_USDA=4.098
NC_035089.1	46996525	.	C	G	.	.	MAF_USDA=6.557
NC_035089.1	46996665	.	T	A	.	.	MAF_INRAE=15.823;MAF_USDA=36.667
NC_035089.1	46996694	.	C	A	.	.	MAF_USDA=1.667
NC_035089.1	46996721	.	G	T	.	.	MAF_INRAE=12.5;MAF_USDA=3.333
NC_035089.1	46996736	.	G	A	.	.	MAF_INRAE=3.333;MAF_USDA=2.5
NC_035089.1	46996788	.	C	A	.	.	MAF_USDA=2.083
NC_035089.1	46996789	.	C	A	.	.	MAF_USDA=2.083
NC_035089.1	46996793	.	G	T	.	.	MAF_USDA=2.083
NC_035089.1	46996804	.	T	C	.	.	MAF_INRAE=27.848;MAF_USDA=37.349
NC_035089.1	46996806	.	A	G	.	.	MAF_INRAE=11.667;MAF_USDA=3.39
NC_035089.1	46997071	.	A	T	.	.	MAF_USDA=1.639
NC_035089.1	46997114	.	G	A	.	.	MAF_INRAE=4.167;MAF_USDA=4.167
NC_035089.1	46997155	.	C	T	.	.	MAF_INRAE=4.167;MAF_USDA=2.941
NC_035089.1	46997188	.	C	A	.	.	MAF_USDA=3.279
NC_035089.1	46997396	.	A	G	.	.	MAF_INRAE=1.667
NC_035089.1	46997451	.	G	A	.	.	MAF_INRAE=2.5;MAF_USDA=20.833
NC_035089.1	46997458	.	T	A	.	.	MAF_INRAE=2.5;MAF_USDA=12.353
NC_035089.1	46997460	.	C	T	.	.	MAF_INRAE=3.333;MAF_USDA=3.279
NC_035089.1	46997466	.	G	A	.	.	MAF_INRAE=4.167;MAF_USDA=16.471
NC_035089.1	46997609	.	G	T	.	.	MAF_USDA=1.639
NC_035089.1	46997624	.	T	C	.	.	MAF_INRAE=4.167
NC_035089.1	46997754	.	T	C	.	.	MAF_USDA=1.639
NC_035089.1	46997803	.	C	T	.	.	MAF_INRAE=6.667
NC_035089.1	46997865	.	A	T	.	.	MAF_INRAE=18.987;MAF_USDA=9.016
NC_035089.1	46997942	.	T	A	.	.	MAF_INRAE=10.833
NC_035089.1	46997951	.	T	A	.	.	MAF_INRAE=10.833
NC_035089.1	46997955	.	T	A	.	.	MAF_INRAE=9.167;MAF_USDA=34.706
NC_035089.1	46997956	.	A	G	.	.	MAF_USDA=1.639
NC_035089.1	46998013	.	G	A	.	.	MAF_INRAE=4.167;MAF_USDA=2.941
NC_035089.1	46998070	.	C	G	.	.	MAF_INRAE=18.987
NC_035089.1	46998119	.	G	A	.	.	MAF_USDA=1.639
NC_035089.1	46998125	.	C	A	.	.	MAF_INRAE=48.101;MAF_USDA=30.0
NC_035089.1	46998185	.	A	G	.	.	MAF_USDA=4.706
NC_035089.1	46998197	.	A	T	.	.	MAF_INRAE=6.667
NC_035089.1	46998282	.	A	G	.	.	MAF_USDA=3.279
NC_035089.1	46998318	.	A	C	.	.	MAF_INRAE=20.253;MAF_USDA=11.475
NC_035089.1	46998319	.	C	G	.	.	MAF_INRAE=23.333;MAF_USDA=11.475
NC_035089.1	46998321	.	G	A	.	.	MAF_INRAE=23.333;MAF_USDA=11.475
NC_035089.1	46998339	.	T	C	.	.	MAF_INRAE=15.19;MAF_USDA=34.94
NC_035089.1	46998347	.	T	G	.	.	MAF_INRAE=8.333;MAF_USDA=37.5
NC_035089.1	46998364	.	G	C	.	.	MAF_INRAE=9.167
NC_035089.1	46998394	.	G	A	.	.	MAF_INRAE=10.0
NC_035089.1	46998466	.	C	T	.	.	MAF_INRAE=3.333;MAF_USDA=2.459
NC_035089.1	46998474	.	G	A	.	.	MAF_USDA=3.279
NC_035089.1	46998478	.	T	A	.	.	MAF_INRAE=15.19;MAF_USDA=30.588
NC_035089.1	46998480	.	C	T	.	.	MAF_INRAE=9.167;MAF_USDA=31.765
NC_035089.1	46998494	.	C	A	.	.	MAF_INRAE=10.127;MAF_USDA=28.235
NC_035089.1	46998520	.	G	T	.	.	MAF_INRAE=10.127;MAF_USDA=28.235
NC_035089.1	46998524	.	T	G	.	.	MAF_INRAE=7.5
NC_035089.1	46998547	.	A	T	.	.	MAF_INRAE=1.667
NC_035089.1	46998561	.	A	G	.	.	MAF_USDA=10.588
NC_035089.1	46998572	.	T	G	.	.	MAF_USDA=11.176
NC_035089.1	46998573	.	C	G	.	.	MAF_USDA=10.588
NC_035089.1	46998597	.	T	C	.	.	MAF_INRAE=44.937;MAF_USDA=25.882
NC_035089.1	46998615	.	G	A	.	.	MAF_INRAE=18.987;MAF_USDA=2.459
NC_035089.1	46998636	.	G	T	.	.	MAF_INRAE=7.5
NC_035089.1	46998650	.	T	C	.	.	MAF_USDA=8.824
NC_035089.1	46998657	.	C	T	.	.	MAF_USDA=15.0
NC_035089.1	46998664	.	G	T	.	.	MAF_USDA=2.5
NC_035089.1	46998673	.	C	T	.	.	MAF_INRAE=4.167;MAF_USDA=2.976
NC_035089.1	46998690	.	C	A	.	.	MAF_INRAE=30.38;MAF_USDA=22.353
NC_035089.1	46998696	.	T	A	.	.	MAF_INRAE=18.987
NC_035089.1	46998703	.	C	T	.	.	MAF_USDA=3.279
NC_035089.1	46998718	.	T	C	.	.	MAF_INRAE=10.127;MAF_USDA=6.471
NC_035089.1	46998722	.	A	C	.	.	MAF_INRAE=1.667
NC_035089.1	46998731	.	T	C	.	.	MAF_INRAE=43.671;MAF_USDA=15.882
NC_035089.1	46998735	.	A	G	.	.	MAF_INRAE=50.0;MAF_USDA=47.059
NC_035089.1	46998737	.	C	T	.	.	MAF_INRAE=1.667;MAF_USDA=28.235
NC_035089.1	46998764	.	A	G	.	.	MAF_USDA=1.639
NC_035089.1	46998773	.	T	A	.	.	MAF_INRAE=44.937;MAF_USDA=15.294
NC_035089.1	46998775	.	A	G	.	.	MAF_INRAE=44.167;MAF_USDA=15.294
NC_035089.1	46998789	.	G	A	.	.	MAF_INRAE=44.937;MAF_USDA=15.294
NC_035089.1	46998802	.	C	T	.	.	MAF_INRAE=3.333;MAF_USDA=2.459
NC_035089.1	46998990	.	G	A	.	.	MAF_USDA=1.639
NC_035089.1	46998998	.	G	A	.	.	MAF_USDA=5.294
NC_035089.1	46999055	.	G	A	.	.	MAF_INRAE=3.333;MAF_USDA=4.098
NC_035089.1	46999103	.	T	C	.	.	MAF_INRAE=3.333;MAF_USDA=4.098
NC_035089.1	46999119	.	G	A	.	.	MAF_USDA=4.706
NC_035089.1	46999280	.	A	C	.	.	MAF_USDA=1.639
NC_035089.1	46999293	.	G	A	.	.	MAF_USDA=1.639
NC_035089.1	46999295	.	T	C	.	.	MAF_USDA=1.639
NC_035089.1	46999297	.	A	C	.	.	MAF_USDA=1.639
NC_035089.1	46999322	.	C	T	.	.	MAF_USDA=2.459
NC_035089.1	46999324	.	G	A	.	.	MAF_USDA=4.918
NC_035089.1	46999362	.	A	G	.	.	MAF_USDA=5.294
NC_035089.1	46999388	.	T	C	.	.	MAF_INRAE=47.468;MAF_USDA=30.588
NC_035089.1	46999507	.	C	T	.	.	MAF_USDA=2.083
NC_035089.1	46999557	.	C	T	.	.	MAF_INRAE=34.167
NC_035089.1	46999566	.	T	G	.	.	MAF_INRAE=4.167;MAF_USDA=14.706
NC_035089.1	46999584	.	A	G	.	.	MAF_INRAE=1.667;MAF_USDA=4.918
NC_035089.1	46999604	.	A	C	.	.	MAF_USDA=13.115
NC_035089.1	46999607	.	C	T	.	.	MAF_INRAE=26.667;MAF_USDA=27.059
NC_035089.1	46999608	.	C	T	.	.	MAF_INRAE=26.667;MAF_USDA=17.647
NC_035089.1	46999609	.	C	G	.	.	MAF_USDA=13.115
NC_035089.1	46999620	.	G	A,T	.	.	MAF_INRAE=47.368
NC_035089.1	46999649	.	T	C	.	.	MAF_INRAE=4.167;MAF_USDA=14.706
NC_035089.1	46999682	.	A	G	.	.	MAF_USDA=1.639
NC_035089.1	46999711	.	C	T	.	.	MAF_INRAE=3.333;MAF_USDA=3.279
NC_035089.1	46999716	.	G	T	.	.	MAF_USDA=10.0
NC_035089.1	46999809	.	C	A	.	.	MAF_USDA=2.459
NC_035089.1	46999823	.	G	A	.	.	MAF_USDA=15.574
NC_035089.1	46999933	.	C	T	.	.	MAF_INRAE=3.333;MAF_USDA=2.459
NC_035089.1	46999936	.	T	C	.	.	MAF_USDA=2.459
NC_035089.1	46999942	.	C	T	.	.	MAF_INRAE=8.333
NC_035089.1	46999950	.	C	T	.	.	MAF_INRAE=6.329;MAF_USDA=7.059
NC_035089.1	46999963	.	C	T	.	.	MAF_INRAE=6.329;MAF_USDA=6.471
NC_035089.1	46999985	.	C	T	.	.	MAF_INRAE=8.333
NC_035089.1	46999986	.	T	G	.	.	MAF_INRAE=7.5
NC_035089.1	46999993	.	C	A	.	.	MAF_USDA=4.098
NC_035089.1	46999995	.	A	T	.	.	MAF_INRAE=8.333
NC_035089.1	47000050	.	A	T	.	.	MAF_USDA=16.667
NC_035089.1	47000173	.	G	A	.	.	MAF_INRAE=4.167;MAF_USDA=2.353
NC_035089.1	47000178	.	A	G	.	.	MAF_USDA=2.459
NC_035089.1	47000210	.	G	T	.	.	MAF_INRAE=4.167
NC_035089.1	47000226	.	A	C	.	.	MAF_USDA=19.565
NC_035089.1	47001468	.	C	T	.	.	MAF_USDA=1.667
NC_035089.1	47001544	.	C	T	.	.	MAF_USDA=39.583
NC_035089.1	47001554	.	G	A	.	.	MAF_INRAE=5.263
NC_035089.1	47001622	.	A	G	.	.	MAF_INRAE=10.526
NC_035089.1	47001631	.	G	A	.	.	MAF_INRAE=47.368;MAF_USDA=29.412
NC_035089.1	47001651	.	C	T	.	.	MAF_USDA=4.706
NC_035089.1	47001825	.	A	T	.	.	MAF_INRAE=3.333;MAF_USDA=3.333
NC_035089.1	47001855	.	T	C	.	.	MAF_USDA=13.333
NC_035089.1	47001882	.	T	C	.	.	MAF_USDA=13.333
NC_035089.1	47001907	.	G	A	.	.	MAF_INRAE=1.667;MAF_USDA=4.918
NC_035089.1	47002026	.	C	G	.	.	MAF_USDA=5.738
NC_035089.1	47002080	.	C	A	.	.	MAF_INRAE=9.167
NC_035089.1	47002180	.	T	C	.	.	MAF_INRAE=3.333;MAF_USDA=3.279
NC_035089.1	47002209	.	A	G	.	.	MAF_USDA=2.459
NC_035089.1	47002262	.	T	C	.	.	MAF_INRAE=4.167;MAF_USDA=8.197
NC_035089.1	47002351	.	C	A	.	.	MAF_USDA=2.459
NC_035089.1	47002359	.	A	G	.	.	MAF_INRAE=5.063;MAF_USDA=6.471
NC_035089.1	47002454	.	A	C	.	.	MAF_USDA=2.459
NC_035089.1	47002514	.	G	A	.	.	MAF_INRAE=6.329;MAF_USDA=7.059
NC_035089.1	47002543	.	G	T	.	.	MAF_USDA=2.459
NC_035089.1	47002578	.	C	A	.	.	MAF_USDA=5.738
NC_035089.1	47002595	.	C	A	.	.	MAF_INRAE=15.19;MAF_USDA=35.882
NC_035089.1	47002998	.	G	T	.	.	MAF_INRAE=6.667
NC_035089.1	47003141	.	C	A	.	.	MAF_USDA=1.639
NC_035089.1	47003186	.	A	C	.	.	MAF_USDA=2.459
NC_035089.1	47003329	.	G	A	.	.	MAF_USDA=1.639
NC_035089.1	47003338	.	C	A	.	.	MAF_INRAE=40.506;MAF_USDA=29.412
NC_035089.1	47003363	.	C	A	.	.	MAF_USDA=1.639
NC_035089.1	47003611	.	G	A	.	.	MAF_INRAE=9.167
NC_035089.1	47003672	.	C	T	.	.	MAF_USDA=4.098
NC_035089.1	47003711	.	T	C	.	.	MAF_INRAE=15.19;MAF_USDA=35.119
NC_035089.1	47003716	.	C	T	.	.	MAF_USDA=2.5
NC_035089.1	47003886	.	G	A	.	.	MAF_USDA=1.639
NC_035089.1	47003978	.	G	A	.	.	MAF_USDA=1.639
NC_035089.1	47003984	.	A	G	.	.	MAF_INRAE=37.975;MAF_USDA=45.833
NC_035089.1	47004005	.	C	T	.	.	MAF_INRAE=3.333
NC_035089.1	47004018	.	A	T	.	.	MAF_INRAE=3.333
NC_035089.1	47004070	.	C	T	.	.	MAF_USDA=2.459
NC_035089.1	47004167	.	G	T	.	.	MAF_USDA=4.706
NC_035089.1	47004332	.	T	C	.	.	MAF_USDA=2.459
NC_035089.1	47004358	.	C	T	.	.	MAF_INRAE=7.5
NC_035089.1	47004441	.	T	G	.	.	MAF_USDA=41.667
NC_035089.1	47005868	.	G	T	.	.	MAF_USDA=4.167
NC_035089.1	47005891	.	T	A	.	.	MAF_INRAE=47.368;MAF_USDA=25.294
NC_035089.1	47005938	.	C	T	.	.	MAF_USDA=2.381
NC_035089.1	47005950	.	A	G	.	.	MAF_INRAE=3.333;MAF_USDA=3.571
NC_035089.1	47005954	.	G	A	.	.	MAF_INRAE=3.333;MAF_USDA=3.571
NC_035089.1	47005957	.	G	A	.	.	MAF_USDA=1.19
NC_035089.1	47006013	.	G	A	.	.	MAF_INRAE=3.333;MAF_USDA=3.279
NC_035089.1	47006047	.	T	C	.	.	MAF_USDA=4.118
NC_035089.1	47006105	.	A	G	.	.	MAF_INRAE=9.167
NC_035089.1	47006127	.	A	T	.	.	MAF_INRAE=1.667
NC_035089.1	47006183	.	T	A	.	.	MAF_USDA=1.667
NC_035089.1	47006186	.	G	T	.	.	MAF_INRAE=25.0;MAF_USDA=27.083
NC_035089.1	47006191	.	G	T	.	.	MAF_INRAE=20.833
NC_035089.1	47006212	.	T	C	.	.	MAF_USDA=14.754
NC_035089.1	47006213	.	C	A	.	.	MAF_INRAE=5.0;MAF_USDA=4.918
NC_035089.1	47006218	.	G	A	.	.	MAF_INRAE=25.0
NC_035089.1	47006219	.	T	C	.	.	MAF_INRAE=4.167
NC_035089.1	47006224	.	G	C	.	.	MAF_INRAE=5.833
NC_035089.1	47006225	.	C	T	.	.	MAF_INRAE=26.667
NC_035089.1	47006227	.	T	C	.	.	MAF_INRAE=6.667
NC_035089.1	47006240	.	T	G	.	.	MAF_INRAE=5.0
NC_035089.1	47006246	.	C	T	.	.	MAF_USDA=27.083
NC_035089.1	47006270	.	T	C	.	.	MAF_INRAE=15.833
NC_035089.1	47006280	.	C	T	.	.	MAF_INRAE=24.167
NC_035089.1	47006281	.	T	G	.	.	MAF_INRAE=24.167
NC_035089.1	47006283	.	C	A	.	.	MAF_INRAE=24.167
NC_035089.1	47006293	.	T	C	.	.	MAF_INRAE=11.667
NC_035089.1	47006304	.	G	A	.	.	MAF_INRAE=1.667;MAF_USDA=37.5
NC_035089.1	47006312	.	A	T	.	.	MAF_INRAE=8.333
NC_035089.1	47006380	.	G	A	.	.	MAF_USDA=31.25
NC_035089.1	47006383	.	G	A	.	.	MAF_INRAE=9.167
NC_035089.1	47006389	.	C	T	.	.	MAF_INRAE=8.333
NC_035089.1	47006395	.	G	C	.	.	MAF_INRAE=6.667
NC_035089.1	47006397	.	C	G	.	.	MAF_USDA=18.75
NC_035089.1	47006402	.	T	A	.	.	MAF_INRAE=6.667
NC_035089.1	47006404	.	A	T	.	.	MAF_INRAE=7.5
NC_035089.1	47006420	.	T	A	.	.	MAF_INRAE=47.5
NC_035089.1	47006432	.	G	A	.	.	MAF_INRAE=8.333
NC_035089.1	47006433	.	G	A	.	.	MAF_INRAE=8.333
NC_035089.1	47006440	.	C	T	.	.	MAF_INRAE=23.333;MAF_USDA=27.083
NC_035089.1	47006441	.	A	G	.	.	MAF_INRAE=25.0;MAF_USDA=33.333
NC_035089.1	47006455	.	G	T	.	.	MAF_INRAE=3.333
NC_035089.1	47006467	.	T	A	.	.	MAF_USDA=9.836
NC_035089.1	47006469	.	A	C	.	.	MAF_INRAE=8.333
NC_035089.1	47006473	.	T	G	.	.	MAF_INRAE=33.333
NC_035089.1	47006477	.	G	C	.	.	MAF_USDA=7.377
NC_035089.1	47006480	.	T	C	.	.	MAF_INRAE=4.167
NC_035089.1	47006489	.	A	G	.	.	MAF_INRAE=7.5
NC_035089.1	47006490	.	T	A	.	.	MAF_INRAE=7.5
NC_035089.1	47006494	.	G	C	.	.	MAF_INRAE=7.5
NC_035089.1	47006496	.	C	A	.	.	MAF_INRAE=22.5
NC_035089.1	47006501	.	A	T	.	.	MAF_INRAE=6.667
NC_035089.1	47006506	.	A	C	.	.	MAF_USDA=1.639
NC_035089.1	47006507	.	G	A	.	.	MAF_USDA=1.639
NC_035089.1	47006510	.	G	C	.	.	MAF_INRAE=11.667
NC_035089.1	47006514	.	T	C	.	.	MAF_USDA=1.639
NC_035089.1	47006517	.	C	A	.	.	MAF_INRAE=5.0
NC_035089.1	47006519	.	T	G	.	.	MAF_INRAE=4.167
NC_035089.1	47006528	.	C	T	.	.	MAF_INRAE=5.0
NC_035089.1	47006529	.	T	G	.	.	MAF_INRAE=5.0
NC_035089.1	47006544	.	T	C	.	.	MAF_INRAE=4.167
NC_035089.1	47006550	.	G	A	.	.	MAF_INRAE=3.333
NC_035089.1	47006569	.	A	G	.	.	MAF_INRAE=20.833
NC_035089.1	47006571	.	A	C	.	.	MAF_INRAE=10.0
NC_035089.1	47006579	.	T	C	.	.	MAF_INRAE=9.167
NC_035089.1	47006583	.	T	C	.	.	MAF_INRAE=18.333
NC_035089.1	47006621	.	A	C	.	.	MAF_INRAE=7.5;MAF_USDA=6.557
NC_035089.1	47006623	.	C	A	.	.	MAF_INRAE=9.167;MAF_USDA=14.118
NC_035089.1	47006625	.	C	A	.	.	MAF_INRAE=5.833
NC_035089.1	47006633	.	T	G	.	.	MAF_INRAE=1.667
NC_035089.1	47006640	.	T	C	.	.	MAF_INRAE=4.167
NC_035089.1	47006724	.	T	C	.	.	MAF_USDA=2.459
NC_035089.1	47006785	.	G	T	.	.	MAF_USDA=1.176
NC_035089.1	47006810	.	A	G	.	.	MAF_INRAE=16.456
NC_035089.1	47006824	.	C	A	.	.	MAF_INRAE=3.333
NC_035089.1	47006841	.	G	T	.	.	MAF_INRAE=47.468;MAF_USDA=25.294
NC_035089.1	47006936	.	G	A	.	.	MAF_USDA=2.459
NC_035089.1	47006949	.	A	T	.	.	MAF_USDA=1.639
NC_035089.1	47007300	.	G	A	.	.	MAF_USDA=2.459
NC_035089.1	47007404	.	C	T	.	.	MAF_USDA=2.459
NC_035089.1	47007434	.	C	T	.	.	MAF_USDA=2.459
NC_035089.1	47007455	.	A	G	.	.	MAF_INRAE=1.667;MAF_USDA=4.098
NC_035089.1	47007491	.	G	A	.	.	MAF_USDA=4.098
NC_035089.1	47007654	.	G	A	.	.	MAF_USDA=1.639
NC_035089.1	47007692	.	G	T	.	.	MAF_USDA=1.639
NC_035089.1	47007807	.	A	G	.	.	MAF_INRAE=15.19;MAF_USDA=27.647
NC_035089.1	47007866	.	G	T	.	.	MAF_USDA=3.279
NC_035089.1	47007876	.	T	C	.	.	MAF_USDA=2.459
NC_035089.1	47007898	.	G	T	.	.	MAF_INRAE=4.167;MAF_USDA=4.167
NC_035089.1	47007972	.	T	A	.	.	MAF_USDA=1.639
NC_035089.1	47007990	.	A	G	.	.	MAF_INRAE=1.667
NC_035089.1	47008087	.	A	C	.	.	MAF_USDA=5.294
NC_035089.1	47008187	.	A	T	.	.	MAF_INRAE=1.667
NC_035089.1	47008192	.	G	A	.	.	MAF_INRAE=1.667;MAF_USDA=12.941
NC_035089.1	47008194	.	C	A	.	.	MAF_INRAE=3.333;MAF_USDA=7.377
NC_035089.1	47008227	.	G	A	.	.	MAF_INRAE=1.667
NC_035089.1	47008247	.	G	A	.	.	MAF_USDA=1.176
NC_035089.1	47008285	.	G	T	.	.	MAF_INRAE=4.43;MAF_USDA=7.647
NC_035089.1	47008296	.	T	G	.	.	MAF_USDA=4.118
NC_035089.1	47008438	.	T	A	.	.	MAF_INRAE=8.861;MAF_USDA=28.235
NC_035089.1	47008447	.	G	A	.	.	MAF_USDA=4.118
NC_035089.1	47008475	.	C	T	.	.	MAF_INRAE=50.0;MAF_USDA=27.647
NC_035089.1	47008491	.	A	C	.	.	MAF_INRAE=8.861;MAF_USDA=28.824
NC_035089.1	47008507	.	A	C	.	.	MAF_INRAE=5.0
NC_035089.1	47008508	.	G	T	.	.	MAF_INRAE=5.0
NC_035089.1	47008535	.	C	G	.	.	MAF_USDA=2.459
NC_035089.1	47008566	.	T	C	.	.	MAF_INRAE=10.0;MAF_USDA=11.765
NC_035089.1	47008577	.	C	T	.	.	MAF_USDA=3.279
NC_035089.1	47008587	.	T	C	.	.	MAF_USDA=2.459
NC_035089.1	47008629	.	C	G	.	.	MAF_INRAE=7.5;MAF_USDA=11.765
NC_035089.1	47008664	.	G	A	.	.	MAF_USDA=1.639
NC_035089.1	47008795	.	T	C	.	.	MAF_INRAE=4.167
NC_035089.1	47008819	.	C	A	.	.	MAF_INRAE=4.167
NC_035089.1	47008820	.	A	G	.	.	MAF_INRAE=8.333
NC_035089.1	47009031	.	A	C	.	.	MAF_USDA=13.934
NC_035089.1	47009058	.	T	C	.	.	MAF_USDA=9.836
NC_035089.1	47009404	.	T	G	.	.	MAF_USDA=3.279
NC_035089.1	47009557	.	C	T	.	.	MAF_INRAE=7.595;MAF_USDA=12.353
NC_035089.1	47009680	.	G	T	.	.	MAF_INRAE=18.987
NC_035089.1	47009720	.	A	T	.	.	MAF_INRAE=4.167;MAF_USDA=4.706
NC_035089.1	47009729	.	T	G	.	.	MAF_USDA=3.279
NC_035089.1	47009838	.	A	C	.	.	MAF_INRAE=3.333;MAF_USDA=2.459
NC_035089.1	47009943	.	C	G	.	.	MAF_INRAE=4.167
NC_035089.1	47009991	.	G	T	.	.	MAF_USDA=1.639
NC_035089.1	47009994	.	T	G	.	.	MAF_INRAE=2.5
NC_035089.1	47010047	.	T	C	.	.	MAF_INRAE=2.5
NC_035089.1	47010074	.	C	A	.	.	MAF_INRAE=35.0
NC_035089.1	47010078	.	T	G	.	.	MAF_INRAE=3.333
NC_035089.1	47010085	.	C	T	.	.	MAF_INRAE=4.167
NC_035089.1	47010145	.	A	C	.	.	MAF_INRAE=48.333
NC_035089.1	47010319	.	G	A	.	.	MAF_USDA=4.098
NC_035089.1	47010364	.	A	G	.	.	MAF_INRAE=7.595;MAF_USDA=10.417
NC_035089.1	47010446	.	G	A	.	.	MAF_INRAE=15.823;MAF_USDA=37.059
NC_035089.1	47010513	.	T	C	.	.	MAF_INRAE=4.167;MAF_USDA=2.941
NC_035089.1	47010562	.	G	A	.	.	MAF_USDA=1.639
NC_035089.1	47010596	.	T	C	.	.	MAF_INRAE=9.167
NC_035089.1	47010605	.	C	T	.	.	MAF_USDA=1.639
NC_035089.1	47010648	.	C	T	.	.	MAF_INRAE=3.333;MAF_USDA=4.098
NC_035089.1	47010708	.	C	A	.	.	MAF_INRAE=3.333;MAF_USDA=2.941
NC_035089.1	47010722	.	T	A	.	.	MAF_INRAE=3.333
NC_035089.1	47010795	.	A	G	.	.	MAF_INRAE=15.823;MAF_USDA=36.471
NC_035089.1	47010819	.	C	T	.	.	MAF_USDA=5.882
NC_035089.1	47010820	.	G	C	.	.	MAF_USDA=1.639
NC_035089.1	47010846	.	C	T	.	.	MAF_USDA=1.639
NC_035089.1	47010978	.	T	C	.	.	MAF_INRAE=18.987
NC_035089.1	47011008	.	T	G	.	.	MAF_USDA=1.176
NC_035089.1	47011018	.	T	G	.	.	MAF_INRAE=47.468;MAF_USDA=29.412
NC_035089.1	47011081	.	A	C	.	.	MAF_INRAE=37.975;MAF_USDA=34.706
NC_035089.1	47011116	.	A	C	.	.	MAF_INRAE=3.333;MAF_USDA=2.459
NC_035089.1	47011120	.	C	T	.	.	MAF_USDA=1.639
NC_035089.1	47011271	.	G	A	.	.	MAF_INRAE=5.0;MAF_USDA=2.353
NC_035089.1	47011283	.	C	G	.	.	MAF_USDA=1.176
NC_035089.1	47011388	.	G	T	.	.	MAF_INRAE=8.333
NC_035089.1	47011394	.	A	T	.	.	MAF_USDA=1.639
NC_035089.1	47011416	.	T	G	.	.	MAF_INRAE=8.333
NC_035089.1	47011509	.	C	T	.	.	MAF_INRAE=47.368;MAF_USDA=24.706
NC_035089.1	47012835	.	G	T	.	.	MAF_INRAE=31.579;MAF_USDA=25.0
NC_035089.1	47012840	.	C	A	.	.	MAF_USDA=3.279
NC_035089.1	47012915	.	T	C	.	.	MAF_INRAE=5.263
NC_035089.1	47012973	.	A	G	.	.	MAF_INRAE=18.987
NC_035089.1	47013055	.	C	T	.	.	MAF_INRAE=3.333
NC_035089.1	47013209	.	C	G	.	.	MAF_INRAE=1.667
NC_035089.1	47013257	.	C	G	.	.	MAF_INRAE=15.0
NC_035089.1	47013330	.	T	C	.	.	MAF_USDA=9.836
NC_035089.1	47013354	.	C	A	.	.	MAF_USDA=4.918
NC_035089.1	47013381	.	A	G	.	.	MAF_INRAE=25.0;MAF_USDA=28.235
NC_035089.1	47013433	.	C	G	.	.	MAF_USDA=3.279
NC_035089.1	47013482	.	G	A	.	.	MAF_USDA=25.294
NC_035089.1	47013486	.	G	A	.	.	MAF_USDA=25.882
NC_035089.1	47013510	.	T	C	.	.	MAF_USDA=1.176
NC_035089.1	47014746	.	C	T	.	.	MAF_USDA=1.667
NC_035089.1	47014766	.	A	C	.	.	MAF_USDA=36.471
NC_035089.1	47014768	.	T	A	.	.	MAF_USDA=36.471
NC_035089.1	47014826	.	G	A	.	.	MAF_USDA=4.118
NC_035089.1	47014869	.	T	C	.	.	MAF_INRAE=10.526
NC_035089.1	47014981	.	C	T	.	.	MAF_USDA=1.639
NC_035089.1	47014983	.	G	A	.	.	MAF_USDA=2.459
NC_035089.1	47015050	.	G	A	.	.	MAF_USDA=1.639
NC_035089.1	47015205	.	G	A	.	.	MAF_USDA=13.529
NC_035089.1	47015244	.	C	A	.	.	MAF_INRAE=1.667
NC_035089.1	47015256	.	A	G	.	.	MAF_USDA=1.639
NC_035089.1	47015262	.	G	T	.	.	MAF_USDA=1.639
NC_035089.1	47015306	.	C	G	.	.	MAF_INRAE=3.333;MAF_USDA=3.279
NC_035089.1	47015319	.	G	A	.	.	MAF_USDA=1.639
NC_035089.1	47015343	.	G	A	.	.	MAF_USDA=1.639
NC_035089.1	47015471	.	G	T	.	.	MAF_USDA=1.639
NC_035089.1	47015564	.	C	T	.	.	MAF_USDA=1.639
NC_035089.1	47015742	.	C	T	.	.	MAF_INRAE=30.0;MAF_USDA=29.167
NC_035089.1	47015883	.	C	T	.	.	MAF_USDA=2.459
NC_035089.1	47015890	.	T	C	.	.	MAF_USDA=2.459
NC_035089.1	47015891	.	A	T	.	.	MAF_USDA=2.459
NC_035089.1	47015917	.	C	A	.	.	MAF_USDA=2.459
NC_035089.1	47015928	.	C	A	.	.	MAF_USDA=3.279
NC_035089.1	47015955	.	T	G	.	.	MAF_USDA=3.279
NC_035089.1	47015995	.	C	T	.	.	MAF_INRAE=20.0;MAF_USDA=2.5
NC_035089.1	47015996	.	G	A	.	.	MAF_USDA=3.333
NC_035089.1	47016015	.	G	A	.	.	MAF_USDA=2.459
NC_035089.1	47016022	.	C	A	.	.	MAF_USDA=1.176
NC_035089.1	47016230	.	T	C	.	.	MAF_USDA=3.279
NC_035089.1	47016272	.	T	A	.	.	MAF_USDA=1.639
NC_035089.1	47016387	.	A	G	.	.	MAF_INRAE=18.987
NC_035089.1	47016442	.	T	G	.	.	MAF_INRAE=1.667;MAF_USDA=8.197
NC_035089.1	47016511	.	T	G	.	.	MAF_INRAE=2.532;MAF_USDA=15.574
NC_035089.1	47016521	.	G	A	.	.	MAF_INRAE=9.167
NC_035089.1	47016523	.	A	C	.	.	MAF_INRAE=2.5;MAF_USDA=6.667
NC_035089.1	47016524	.	G	A	.	.	MAF_USDA=1.667
NC_035089.1	47016526	.	A	G	.	.	MAF_INRAE=2.5;MAF_USDA=7.5
NC_035089.1	47016539	.	C	T	.	.	MAF_INRAE=7.5
NC_035089.1	47016551	.	C	G	.	.	MAF_INRAE=18.987;MAF_USDA=18.452
NC_035089.1	47016590	.	C	A	.	.	MAF_USDA=2.459
NC_035089.1	47016611	.	G	A	.	.	MAF_INRAE=9.167
NC_035089.1	47016680	.	C	G	.	.	MAF_INRAE=10.0;MAF_USDA=4.167
NC_035089.1	47016699	.	G	A	.	.	MAF_USDA=4.118
NC_035089.1	47016802	.	C	T	.	.	MAF_USDA=4.098
NC_035089.1	47016886	.	G	A	.	.	MAF_INRAE=18.987;MAF_USDA=3.279
NC_035089.1	47017138	.	C	A	.	.	MAF_INRAE=45.57;MAF_USDA=17.647
NC_035089.1	47017160	.	C	A	.	.	MAF_USDA=6.557
NC_035089.1	47017233	.	C	G	.	.	MAF_USDA=3.279
NC_035089.1	47017276	.	A	T	.	.	MAF_INRAE=6.667
NC_035089.1	47017412	.	C	A	.	.	MAF_INRAE=49.367;MAF_USDA=14.706
NC_035089.1	47017570	.	C	T	.	.	MAF_USDA=3.279
NC_035089.1	47017698	.	G	T	.	.	MAF_USDA=7.377
NC_035089.1	47017724	.	A	T	.	.	MAF_USDA=6.25
NC_035089.1	47017753	.	T	G	.	.	MAF_INRAE=1.667
NC_035089.1	47017757	.	G	A	.	.	MAF_USDA=2.459
NC_035089.1	47017759	.	A	G	.	.	MAF_USDA=1.639
NC_035089.1	47017789	.	A	T	.	.	MAF_INRAE=3.333;MAF_USDA=3.279
NC_035089.1	47017797	.	T	C	.	.	MAF_INRAE=3.333;MAF_USDA=17.213
NC_035089.1	47017864	.	T	C	.	.	MAF_USDA=4.918
NC_035089.1	47017917	.	A	G	.	.	MAF_INRAE=1.667;MAF_USDA=5.738
NC_035089.1	47017958	.	A	T	.	.	MAF_USDA=7.377
NC_035089.1	47018002	.	T	G	.	.	MAF_USDA=4.706
NC_035089.1	47018012	.	T	C	.	.	MAF_INRAE=1.667
NC_035089.1	47018046	.	G	T	.	.	MAF_INRAE=3.333;MAF_USDA=3.279
NC_035089.1	47018075	.	T	A	.	.	MAF_INRAE=31.579;MAF_USDA=30.435
NC_035089.1	47018077	.	C	T	.	.	MAF_INRAE=1.667
NC_035089.1	47018105	.	T	C	.	.	MAF_USDA=7.229
NC_035089.1	47018117	.	T	C	.	.	MAF_USDA=4.217
NC_035089.1	47018192	.	G	A	.	.	MAF_USDA=2.083
NC_035089.1	47018271	.	G	A	.	.	MAF_INRAE=5.0;MAF_USDA=14.583
NC_035089.1	47018309	.	C	A	.	.	MAF_INRAE=2.532;MAF_USDA=7.738
NC_035089.1	47018462	.	G	T	.	.	MAF_INRAE=5.833;MAF_USDA=5.882
NC_035089.1	47018467	.	T	A	.	.	MAF_INRAE=44.304
NC_035089.1	47018478	.	C	A	.	.	MAF_INRAE=49.367;MAF_USDA=43.529
NC_035089.1	47018497	.	T	A	.	.	MAF_INRAE=5.063;MAF_USDA=4.098
NC_035089.1	47018499	.	C	T	.	.	MAF_USDA=7.647
NC_035089.1	47018504	.	A	G	.	.	MAF_INRAE=6.667
NC_035089.1	47018507	.	G	T	.	.	MAF_INRAE=5.833
NC_035089.1	47018603	.	C	A	.	.	MAF_INRAE=48.101;MAF_USDA=25.882
NC_035089.1	47018623	.	G	C	.	.	MAF_INRAE=5.833;MAF_USDA=6.471
NC_035089.1	47018644	.	A	G	.	.	MAF_INRAE=47.468;MAF_USDA=35.882
NC_035089.1	47018679	.	C	T	.	.	MAF_INRAE=11.392;MAF_USDA=18.235
NC_035089.1	47018706	.	C	T	.	.	MAF_INRAE=36.842;MAF_USDA=18.824
NC_035089.1	47018761	.	C	G	.	.	MAF_INRAE=33.544;MAF_USDA=38.235
NC_035089.1	47018818	.	C	A	.	.	MAF_INRAE=46.835;MAF_USDA=28.235
NC_035089.1	47018861	.	C	T	.	.	MAF_USDA=2.459
NC_035089.1	47018882	.	C	A	.	.	MAF_USDA=4.918
NC_035089.1	47019003	.	G	A	.	.	MAF_INRAE=16.456;MAF_USDA=4.706
NC_035089.1	47019078	.	G	A	.	.	MAF_USDA=3.39
NC_035089.1	47019083	.	G	A	.	.	MAF_USDA=8.475
NC_035089.1	47019993	.	C	T	.	.	MAF_USDA=2.083
NC_035089.1	47020049	.	A	C	.	.	MAF_INRAE=47.5;MAF_USDA=35.417
NC_035089.1	47020061	.	T	C	.	.	MAF_USDA=6.548
NC_035089.1	47020085	.	G	T	.	.	MAF_INRAE=10.526
NC_035089.1	47020208	.	G	T	.	.	MAF_INRAE=15.789;MAF_USDA=18.235
NC_035089.1	47020219	.	C	A	.	.	MAF_USDA=20.0
NC_035089.1	47020375	.	A	G	.	.	MAF_INRAE=45.833;MAF_USDA=33.333
NC_035089.1	47020385	.	G	A	.	.	MAF_USDA=1.639
NC_035089.1	47020433	.	A	G	.	.	MAF_INRAE=5.833;MAF_USDA=6.471
NC_035089.1	47020474	.	C	T	.	.	MAF_USDA=4.706
NC_035089.1	47020496	.	A	T	.	.	MAF_USDA=2.083
NC_035089.1	47020521	.	T	A	.	.	MAF_USDA=37.5
NC_035089.1	47020779	.	T	C	.	.	MAF_USDA=4.167
NC_035089.1	47020958	.	G	A	.	.	MAF_USDA=8.621
NC_035089.1	47020979	.	G	T	.	.	MAF_USDA=5.172
NC_035089.1	47021046	.	C	G	.	.	MAF_USDA=1.639
NC_035089.1	47021084	.	T	C	.	.	MAF_USDA=1.639
NC_035089.1	47021156	.	G	A	.	.	MAF_USDA=2.459
NC_035089.1	47021206	.	C	T	.	.	MAF_INRAE=46.835;MAF_USDA=35.882
NC_035089.1	47021208	.	T	A	.	.	MAF_INRAE=5.833
NC_035089.1	47021238	.	G	T	.	.	MAF_INRAE=46.835;MAF_USDA=36.471
NC_035089.1	47021248	.	C	T	.	.	MAF_USDA=1.639
NC_035089.1	47021260	.	C	T	.	.	MAF_INRAE=7.5;MAF_USDA=1.639
NC_035089.1	47021264	.	C	A	.	.	MAF_INRAE=46.835;MAF_USDA=35.882
NC_035089.1	47021305	.	C	T	.	.	MAF_INRAE=1.667;MAF_USDA=11.765
NC_035089.1	47021328	.	T	G	.	.	MAF_INRAE=37.342;MAF_USDA=15.294
NC_035089.1	47021361	.	A	G	.	.	MAF_INRAE=1.667
NC_035089.1	47021391	.	T	C	.	.	MAF_INRAE=48.101;MAF_USDA=35.714
NC_035089.1	47021392	.	A	C	.	.	MAF_INRAE=22.5;MAF_USDA=43.452
NC_035089.1	47021407	.	C	A	.	.	MAF_INRAE=36.709;MAF_USDA=13.095
NC_035089.1	47021460	.	A	T	.	.	MAF_INRAE=49.367;MAF_USDA=33.929
NC_035089.1	47021582	.	G	A	.	.	MAF_INRAE=1.667;MAF_USDA=11.765
NC_035089.1	47021652	.	T	A	.	.	MAF_INRAE=20.253;MAF_USDA=6.557
NC_035089.1	47021664	.	G	A	.	.	MAF_USDA=2.459
NC_035089.1	47021682	.	T	C	.	.	MAF_INRAE=5.263;MAF_USDA=5.738
NC_035089.1	47021701	.	C	A	.	.	MAF_INRAE=38.608;MAF_USDA=34.118
NC_035089.1	47021737	.	C	T	.	.	MAF_USDA=4.918
NC_035089.1	47021741	.	C	A	.	.	MAF_USDA=4.918
NC_035089.1	47021743	.	T	A	.	.	MAF_USDA=4.918
NC_035089.1	47021748	.	A	T	.	.	MAF_USDA=4.918
NC_035089.1	47021753	.	A	G	.	.	MAF_USDA=4.918
NC_035089.1	47021759	.	C	A	.	.	MAF_INRAE=1.667;MAF_USDA=2.459
NC_035089.1	47021762	.	T	C	.	.	MAF_USDA=4.918
NC_035089.1	47021763	.	G	C	.	.	MAF_USDA=4.918
NC_035089.1	47021767	.	T	A	.	.	MAF_USDA=4.918
NC_035089.1	47021794	.	C	G	.	.	MAF_USDA=7.377
NC_035089.1	47021795	.	C	A	.	.	MAF_USDA=7.377
NC_035089.1	47021826	.	A	C	.	.	MAF_USDA=2.459
NC_035089.1	47021903	.	A	T	.	.	MAF_INRAE=5.0;MAF_USDA=25.882
NC_035089.1	47021944	.	G	A	.	.	MAF_INRAE=9.167
NC_035089.1	47021957	.	C	T	.	.	MAF_INRAE=1.667;MAF_USDA=22.917
NC_035089.1	47022047	.	C	T	.	.	MAF_USDA=1.639
NC_035089.1	47022061	.	G	A	.	.	MAF_INRAE=2.5;MAF_USDA=17.059
NC_035089.1	47022069	.	C	A	.	.	MAF_INRAE=8.333
NC_035089.1	47022078	.	C	T	.	.	MAF_INRAE=4.167;MAF_USDA=21.176
NC_035089.1	47022080	.	T	A	.	.	MAF_INRAE=14.167;MAF_USDA=9.836
NC_035089.1	47022129	.	C	T	.	.	MAF_USDA=48.78
NC_035089.1	47022144	.	T	C	.	.	MAF_USDA=4.348
NC_035089.1	47022176	.	T	C	.	.	MAF_USDA=6.25
NC_035089.1	47022207	.	T	A	.	.	MAF_INRAE=9.167;MAF_USDA=6.25
NC_035089.1	47022228	.	C	G	.	.	MAF_INRAE=3.333
NC_035089.1	47022303	.	A	C	.	.	MAF_INRAE=1.667
NC_035089.1	47022305	.	A	T	.	.	MAF_INRAE=1.667
NC_035089.1	47022386	.	G	T	.	.	MAF_INRAE=12.025;MAF_USDA=32.941
NC_035089.1	47022400	.	T	C	.	.	MAF_INRAE=31.013;MAF_USDA=29.412
NC_035089.1	47022401	.	C	A	.	.	MAF_INRAE=1.667
NC_035089.1	47022451	.	C	T	.	.	MAF_INRAE=1.667;MAF_USDA=11.765
NC_035089.1	47022483	.	C	T	.	.	MAF_INRAE=12.658;MAF_USDA=27.647
NC_035089.1	47022490	.	T	A	.	.	MAF_USDA=1.639
NC_035089.1	47022497	.	G	A	.	.	MAF_USDA=1.639
NC_035089.1	47022587	.	C	T	.	.	MAF_INRAE=5.263;MAF_USDA=15.574
NC_035089.1	47022590	.	C	T	.	.	MAF_USDA=1.176
NC_035089.1	47022591	.	G	A	.	.	MAF_INRAE=4.167;MAF_USDA=27.647
NC_035089.1	47022618	.	C	T	.	.	MAF_INRAE=5.263;MAF_USDA=15.574
NC_035089.1	47022805	.	G	A	.	.	MAF_USDA=4.167
NC_035089.1	47022826	.	T	A	.	.	MAF_USDA=6.548
NC_035089.1	47022852	.	G	A	.	.	MAF_USDA=1.807
NC_035089.1	47023055	.	G	T	.	.	MAF_INRAE=5.263;MAF_USDA=11.667
NC_035089.1	47023063	.	G	A	.	.	MAF_USDA=1.667
NC_035089.1	47023094	.	A	G	.	.	MAF_INRAE=31.646
NC_035089.1	47023131	.	G	C	.	.	MAF_INRAE=5.263;MAF_USDA=10.833
NC_035089.1	47023143	.	T	C	.	.	MAF_INRAE=3.333;MAF_USDA=3.333
NC_035089.1	47023158	.	T	C	.	.	MAF_INRAE=1.667;MAF_USDA=5.294
NC_035089.1	47023213	.	T	C	.	.	MAF_USDA=1.639
NC_035089.1	47023241	.	T	A	.	.	MAF_USDA=1.639
NC_035089.1	47023291	.	T	C	.	.	MAF_INRAE=25.0;MAF_USDA=45.833
NC_035089.1	47023358	.	A	T	.	.	MAF_INRAE=10.127;MAF_USDA=24.118
NC_035089.1	47023386	.	T	G	.	.	MAF_USDA=3.279
NC_035089.1	47023437	.	G	A	.	.	MAF_INRAE=44.937;MAF_USDA=18.235
NC_035089.1	47023447	.	G	T	.	.	MAF_INRAE=3.333
NC_035089.1	47023516	.	G	C	.	.	MAF_INRAE=44.937;MAF_USDA=18.235
NC_035089.1	47023537	.	G	T	.	.	MAF_INRAE=13.924;MAF_USDA=24.706
NC_035089.1	47023538	.	C	T	.	.	MAF_INRAE=16.667;MAF_USDA=24.706
NC_035089.1	47023680	.	C	T	.	.	MAF_USDA=2.459
NC_035089.1	47023693	.	C	A	.	.	MAF_USDA=1.639
NC_035089.1	47024026	.	A	C	.	.	MAF_USDA=1.639
NC_035089.1	47024191	.	G	T	.	.	MAF_INRAE=5.063;MAF_USDA=7.059
NC_035089.1	47024244	.	T	A	.	.	MAF_USDA=2.083
NC_035089.1	47024347	.	C	T	.	.	MAF_USDA=2.459
NC_035089.1	47024348	.	G	A	.	.	MAF_INRAE=5.833
NC_035089.1	47024387	.	G	A	.	.	MAF_INRAE=14.557;MAF_USDA=19.412
NC_035089.1	47024391	.	T	C	.	.	MAF_INRAE=1.667
NC_035089.1	47024398	.	G	A	.	.	MAF_INRAE=10.127;MAF_USDA=6.471
NC_035089.1	47024505	.	T	G	.	.	MAF_USDA=8.197
NC_035089.1	47024596	.	T	C	.	.	MAF_INRAE=3.333
NC_035089.1	47024597	.	G	A	.	.	MAF_USDA=5.738
NC_035089.1	47024613	.	G	A	.	.	MAF_INRAE=31.579;MAF_USDA=12.353
NC_035089.1	47024643	.	C	T	.	.	MAF_INRAE=16.456;MAF_USDA=8.235
NC_035089.1	47024651	.	C	T	.	.	MAF_USDA=1.639
NC_035089.1	47024653	.	A	G	.	.	MAF_INRAE=14.167;MAF_USDA=8.197
NC_035089.1	47024660	.	A	C	.	.	MAF_USDA=7.377
NC_035089.1	47024698	.	G	A	.	.	MAF_INRAE=1.667;MAF_USDA=10.588
NC_035089.1	47024699	.	A	G	.	.	MAF_INRAE=4.167;MAF_USDA=12.295
NC_035089.1	47024729	.	G	A	.	.	MAF_USDA=1.639
NC_035089.1	47024734	.	G	A	.	.	MAF_INRAE=18.987
NC_035089.1	47024884	.	G	A	.	.	MAF_INRAE=2.632;MAF_USDA=11.765
NC_035089.1	47024889	.	A	C	.	.	MAF_INRAE=2.632;MAF_USDA=11.475
NC_035089.1	47024895	.	G	A	.	.	MAF_INRAE=10.526
NC_035089.1	47024896	.	T	C	.	.	MAF_INRAE=2.632;MAF_USDA=13.529
NC_035089.1	47024913	.	G	A	.	.	MAF_INRAE=9.167
NC_035089.1	47024914	.	A	C	.	.	MAF_INRAE=9.167
NC_035089.1	47024944	.	C	T	.	.	MAF_INRAE=3.333;MAF_USDA=7.059
NC_035089.1	47024966	.	T	C	.	.	MAF_USDA=12.5
NC_035089.1	47025050	.	G	T	.	.	MAF_USDA=3.529
NC_035089.1	47025090	.	G	T	.	.	MAF_INRAE=34.177;MAF_USDA=9.412
NC_035089.1	47025150	.	G	A	.	.	MAF_INRAE=8.333;MAF_USDA=1.639
NC_035089.1	47025217	.	G	A	.	.	MAF_INRAE=10.127;MAF_USDA=21.311
NC_035089.1	47025232	.	G	T	.	.	MAF_INRAE=5.063;MAF_USDA=6.557
NC_035089.1	47025265	.	A	T	.	.	MAF_USDA=8.197
NC_035089.1	47025312	.	G	A	.	.	MAF_INRAE=1.667
NC_035089.1	47025344	.	C	T	.	.	MAF_USDA=4.098
NC_035089.1	47025456	.	G	A	.	.	MAF_USDA=2.083
NC_035089.1	47025473	.	C	A	.	.	MAF_INRAE=9.167
NC_035089.1	47025509	.	C	T	.	.	MAF_INRAE=9.167
NC_035089.1	47025515	.	G	A	.	.	MAF_USDA=4.918
NC_035089.1	47025565	.	C	A	.	.	MAF_INRAE=2.5
NC_035089.1	47025685	.	A	C	.	.	MAF_INRAE=5.063;MAF_USDA=6.471
NC_035089.1	47025766	.	A	C	.	.	MAF_INRAE=27.5
NC_035089.1	47025767	.	A	G	.	.	MAF_USDA=1.639
NC_035089.1	47025775	.	T	C	.	.	MAF_INRAE=10.833;MAF_USDA=20.833
NC_035089.1	47025786	.	T	C	.	.	MAF_INRAE=29.747
NC_035089.1	47025789	.	G	A	.	.	MAF_USDA=1.639
NC_035089.1	47025831	.	C	A	.	.	MAF_INRAE=37.5
NC_035089.1	47025848	.	A	G	.	.	MAF_USDA=16.393
NC_035089.1	47025851	.	A	T	.	.	MAF_INRAE=29.167
NC_035089.1	47025885	.	G	A	.	.	MAF_INRAE=1.667;MAF_USDA=7.377
NC_035089.1	47025886	.	A	T	.	.	MAF_USDA=12.941
NC_035089.1	47025920	.	A	G	.	.	MAF_INRAE=1.667;MAF_USDA=11.765
NC_035089.1	47025934	.	A	C	.	.	MAF_USDA=1.639
NC_035089.1	47025939	.	A	C	.	.	MAF_USDA=8.197
NC_035089.1	47026020	.	A	C	.	.	MAF_INRAE=39.241;MAF_USDA=29.167
NC_035089.1	47026098	.	T	C	.	.	MAF_INRAE=1.667
NC_035089.1	47026133	.	A	T	.	.	MAF_INRAE=1.667
NC_035089.1	47026140	.	G	T	.	.	MAF_USDA=14.583
NC_035089.1	47026142	.	A	T	.	.	MAF_USDA=4.167
NC_035089.1	47028620	.	G	T	.	.	MAF_INRAE=12.658;MAF_USDA=34.118
NC_035089.1	47028652	.	T	G	.	.	MAF_USDA=4.167
NC_035089.1	47028674	.	A	T	.	.	MAF_INRAE=1.667
NC_035089.1	47028695	.	A	T	.	.	MAF_USDA=5.0
NC_035089.1	47028698	.	A	C	.	.	MAF_INRAE=1.667;MAF_USDA=4.167
NC_035089.1	47028708	.	T	C	.	.	MAF_USDA=5.0
NC_035089.1	47028799	.	A	T	.	.	MAF_USDA=4.918
NC_035089.1	47028852	.	C	T	.	.	MAF_INRAE=11.392;MAF_USDA=35.882
NC_035089.1	47028911	.	C	A	.	.	MAF_INRAE=15.823;MAF_USDA=20.0
NC_035089.1	47029061	.	C	T	.	.	MAF_USDA=1.639
NC_035089.1	47029230	.	C	A	.	.	MAF_USDA=1.639
NC_035089.1	47029238	.	C	T	.	.	MAF_INRAE=1.667
NC_035089.1	47029246	.	A	T	.	.	MAF_INRAE=1.667
NC_035089.1	47029252	.	C	T	.	.	MAF_INRAE=1.667
NC_035089.1	47029254	.	A	C	.	.	MAF_INRAE=1.667
NC_035089.1	47029260	.	C	T	.	.	MAF_USDA=1.639
NC_035089.1	47029290	.	C	A	.	.	MAF_INRAE=34.81;MAF_USDA=21.176
NC_035089.1	47029688	.	T	G	.	.	MAF_INRAE=42.405
NC_035089.1	47029717	.	C	A	.	.	MAF_INRAE=9.167
NC_035089.1	47029754	.	G	A	.	.	MAF_INRAE=5.063;MAF_USDA=7.647
NC_035089.1	47029764	.	T	C	.	.	MAF_INRAE=4.167;MAF_USDA=4.118
NC_035089.1	47029889	.	T	G	.	.	MAF_INRAE=36.842;MAF_USDA=26.471
NC_035089.1	47029916	.	C	A	.	.	MAF_USDA=1.639
NC_035089.1	47029926	.	C	A	.	.	MAF_USDA=2.083
NC_035089.1	47029964	.	G	C	.	.	MAF_USDA=15.882
NC_035089.1	47029979	.	T	G	.	.	MAF_INRAE=35.0
NC_035089.1	47030049	.	C	T	.	.	MAF_INRAE=10.0
NC_035089.1	47030062	.	A	G	.	.	MAF_USDA=18.75
NC_035089.1	47030154	.	G	A	.	.	MAF_INRAE=6.962;MAF_USDA=6.471
NC_035089.1	47030188	.	G	A	.	.	MAF_INRAE=10.0
NC_035089.1	47030236	.	G	A	.	.	MAF_USDA=6.557
NC_035089.1	47030249	.	G	C	.	.	MAF_USDA=3.279
NC_035089.1	47030316	.	T	C	.	.	MAF_USDA=5.738
NC_035089.1	47030330	.	A	T	.	.	MAF_USDA=8.197
NC_035089.1	47030334	.	G	T	.	.	MAF_INRAE=27.215;MAF_USDA=27.049
NC_035089.1	47030378	.	T	C	.	.	MAF_INRAE=10.0
NC_035089.1	47030379	.	G	A	.	.	MAF_USDA=1.639
NC_035089.1	47030403	.	T	G	.	.	MAF_INRAE=41.772;MAF_USDA=37.647
NC_035089.1	47030414	.	G	C	.	.	MAF_INRAE=9.167
NC_035089.1	47030445	.	A	G	.	.	MAF_USDA=4.098
NC_035089.1	47030461	.	A	C	.	.	MAF_INRAE=29.747;MAF_USDA=48.235
NC_035089.1	47030463	.	T	G	.	.	MAF_INRAE=35.833;MAF_USDA=48.235
NC_035089.1	47030504	.	T	A	.	.	MAF_USDA=3.333
NC_035089.1	47030509	.	A	G	.	.	MAF_USDA=22.917
NC_035089.1	47030515	.	T	A	.	.	MAF_INRAE=31.579;MAF_USDA=22.917
NC_035089.1	47030530	.	G	T	.	.	MAF_INRAE=31.013;MAF_USDA=25.294
NC_035089.1	47030538	.	G	A	.	.	MAF_INRAE=31.646;MAF_USDA=28.824
NC_035089.1	47030600	.	A	G	.	.	MAF_INRAE=27.848;MAF_USDA=27.059
NC_035089.1	47030608	.	G	A	.	.	MAF_INRAE=27.848;MAF_USDA=27.059
NC_035089.1	47030742	.	C	T	.	.	MAF_INRAE=3.333
NC_035089.1	47030752	.	C	T	.	.	MAF_INRAE=45.833
NC_035089.1	47030765	.	G	A	.	.	MAF_INRAE=50.0
NC_035089.1	47030767	.	T	C	.	.	MAF_INRAE=50.0
NC_035089.1	47030806	.	G	A	.	.	MAF_INRAE=5.833;MAF_USDA=6.471
NC_035089.1	47030809	.	A	C	.	.	MAF_INRAE=2.5
NC_035089.1	47030831	.	T	G	.	.	MAF_USDA=6.557
NC_035089.1	47030838	.	C	A	.	.	MAF_INRAE=9.167
NC_035089.1	47030850	.	C	T	.	.	MAF_INRAE=6.667;MAF_USDA=33.333
NC_035089.1	47030872	.	G	C	.	.	MAF_USDA=15.294
NC_035089.1	47030874	.	G	A	.	.	MAF_USDA=6.557
NC_035089.1	47030945	.	A	T	.	.	MAF_USDA=1.639
NC_035089.1	47030986	.	C	A	.	.	MAF_USDA=1.639
NC_035089.1	47031001	.	C	A	.	.	MAF_INRAE=18.354;MAF_USDA=13.529
NC_035089.1	47031007	.	A	G	.	.	MAF_INRAE=48.734;MAF_USDA=27.647
NC_035089.1	47031049	.	T	C	.	.	MAF_INRAE=37.975
NC_035089.1	47031064	.	T	G	.	.	MAF_INRAE=29.747
NC_035089.1	47031164	.	T	G	.	.	MAF_USDA=1.639
NC_035089.1	47031306	.	A	G	.	.	MAF_INRAE=9.167
NC_035089.1	47031317	.	C	T	.	.	MAF_USDA=2.459
NC_035089.1	47031324	.	A	T	.	.	MAF_USDA=1.639
NC_035089.1	47031327	.	T	C	.	.	MAF_INRAE=17.5;MAF_USDA=15.294
NC_035089.1	47031368	.	C	T	.	.	MAF_INRAE=30.38;MAF_USDA=20.588
NC_035089.1	47031414	.	C	T	.	.	MAF_INRAE=30.38;MAF_USDA=28.824
NC_035089.1	47031552	.	C	T	.	.	MAF_USDA=3.279
NC_035089.1	47031798	.	T	A	.	.	MAF_INRAE=18.987;MAF_USDA=7.059
NC_035089.1	47031826	.	T	G	.	.	MAF_INRAE=39.241;MAF_USDA=35.882
NC_035089.1	47031833	.	A	G	.	.	MAF_INRAE=39.241;MAF_USDA=35.882
NC_035089.1	47031837	.	A	T	.	.	MAF_INRAE=41.667;MAF_USDA=35.882
NC_035089.1	47031935	.	C	T	.	.	MAF_INRAE=5.063;MAF_USDA=7.647
NC_035089.1	47031936	.	G	A	.	.	MAF_INRAE=1.667
NC_035089.1	47031967	.	C	T	.	.	MAF_INRAE=36.842;MAF_USDA=14.706
NC_035089.1	47031986	.	T	G	.	.	MAF_INRAE=1.667;MAF_USDA=9.016
NC_035089.1	47032084	.	T	C	.	.	MAF_INRAE=20.253;MAF_USDA=30.588
NC_035089.1	47032298	.	G	A	.	.	MAF_INRAE=3.333;MAF_USDA=9.836
NC_035089.1	47032367	.	G	C	.	.	MAF_USDA=2.459
NC_035089.1	47032446	.	A	T	.	.	MAF_USDA=1.639
NC_035089.1	47032484	.	G	A	.	.	MAF_INRAE=34.81;MAF_USDA=29.167
NC_035089.1	47032487	.	A	G	.	.	MAF_INRAE=35.833;MAF_USDA=29.167
NC_035089.1	47032496	.	A	G	.	.	MAF_INRAE=34.81;MAF_USDA=29.167
NC_035089.1	47032500	.	C	G	.	.	MAF_INRAE=35.833;MAF_USDA=29.167
NC_035089.1	47032531	.	A	G	.	.	MAF_INRAE=13.333;MAF_USDA=14.706
NC_035089.1	47032548	.	T	G	.	.	MAF_INRAE=13.333;MAF_USDA=14.118
NC_035089.1	47032560	.	G	A	.	.	MAF_INRAE=9.167
NC_035089.1	47032562	.	G	T	.	.	MAF_INRAE=9.167
NC_035089.1	47032570	.	C	T	.	.	MAF_INRAE=9.167
NC_035089.1	47032638	.	T	C	.	.	MAF_INRAE=5.263;MAF_USDA=7.377
NC_035089.1	47032665	.	G	T	.	.	MAF_USDA=2.459
NC_035089.1	47032696	.	G	T	.	.	MAF_INRAE=4.167;MAF_USDA=8.824
NC_035089.1	47032699	.	G	A	.	.	MAF_INRAE=1.667;MAF_USDA=4.706
NC_035089.1	47032835	.	G	A	.	.	MAF_INRAE=36.842;MAF_USDA=13.529
NC_035089.1	47032838	.	T	A	.	.	MAF_INRAE=34.81;MAF_USDA=8.824
NC_035089.1	47032839	.	G	A	.	.	MAF_INRAE=3.333;MAF_USDA=2.459
NC_035089.1	47032857	.	T	A	.	.	MAF_USDA=1.639
NC_035089.1	47032866	.	A	C	.	.	MAF_INRAE=36.076;MAF_USDA=25.294
NC_035089.1	47032880	.	C	T	.	.	MAF_INRAE=15.19;MAF_USDA=17.647
NC_035089.1	47032904	.	G	A	.	.	MAF_USDA=3.529
NC_035089.1	47032918	.	C	G	.	.	MAF_USDA=6.557
NC_035089.1	47032951	.	A	G	.	.	MAF_INRAE=14.557;MAF_USDA=15.294
NC_035089.1	47032960	.	C	A	.	.	MAF_INRAE=10.127;MAF_USDA=7.059
NC_035089.1	47032981	.	C	T	.	.	MAF_USDA=2.459
NC_035089.1	47032991	.	G	C	.	.	MAF_USDA=1.639
NC_035089.1	47032992	.	T	C	.	.	MAF_USDA=2.459
NC_035089.1	47032993	.	C	T	.	.	MAF_INRAE=15.19;MAF_USDA=15.294
NC_035089.1	47033001	.	T	C	.	.	MAF_USDA=4.098
NC_035089.1	47033017	.	C	A	.	.	MAF_INRAE=1.667;MAF_USDA=3.279
NC_035089.1	47033069	.	T	C	.	.	MAF_INRAE=22.152;MAF_USDA=16.471
NC_035089.1	47033136	.	G	T	.	.	MAF_INRAE=1.667;MAF_USDA=12.353
NC_035089.1	47033178	.	A	C	.	.	MAF_INRAE=22.152;MAF_USDA=15.294
NC_035089.1	47033196	.	C	T	.	.	MAF_INRAE=18.987;MAF_USDA=3.279
NC_035089.1	47033198	.	G	C	.	.	MAF_INRAE=9.167
NC_035089.1	47033199	.	C	T	.	.	MAF_INRAE=9.167
NC_035089.1	47033203	.	A	G	.	.	MAF_USDA=2.353
NC_035089.1	47033210	.	G	C	.	.	MAF_INRAE=9.167
NC_035089.1	47033211	.	G	A	.	.	MAF_INRAE=9.167
NC_035089.1	47033212	.	G	A	.	.	MAF_INRAE=9.167
NC_035089.1	47033266	.	T	C	.	.	MAF_INRAE=20.886;MAF_USDA=11.475
NC_035089.1	47033272	.	T	C	.	.	MAF_INRAE=8.333;MAF_USDA=3.279
NC_035089.1	47033316	.	C	A	.	.	MAF_INRAE=32.911;MAF_USDA=29.167
NC_035089.1	47033354	.	C	T	.	.	MAF_USDA=1.176
NC_035089.1	47033438	.	C	A	.	.	MAF_USDA=2.459
NC_035089.1	47033450	.	C	T	.	.	MAF_USDA=3.279
NC_035089.1	47033475	.	A	G	.	.	MAF_USDA=1.639
NC_035089.1	47033499	.	G	T	.	.	MAF_INRAE=1.667;MAF_USDA=2.083
NC_035089.1	47033543	.	A	C	.	.	MAF_USDA=1.639
NC_035089.1	47033556	.	T	G	.	.	MAF_INRAE=1.667
NC_035089.1	47033631	.	G	A	.	.	MAF_USDA=2.459
NC_035089.1	47033642	.	G	A	.	.	MAF_INRAE=36.842;MAF_USDA=12.941
NC_035089.1	47033645	.	A	G	.	.	MAF_INRAE=2.5
NC_035089.1	47033646	.	T	A	.	.	MAF_USDA=3.279
NC_035089.1	47033677	.	C	T	.	.	MAF_USDA=1.639
NC_035089.1	47033691	.	T	G	.	.	MAF_USDA=1.639
NC_035089.1	47033752	.	A	G	.	.	MAF_USDA=13.115
NC_035089.1	47033868	.	A	T	.	.	MAF_USDA=10.87
NC_035089.1	47033902	.	C	T	.	.	MAF_USDA=10.656
NC_035089.1	47033903	.	C	A	.	.	MAF_INRAE=1.667
NC_035089.1	47033918	.	A	G	.	.	MAF_INRAE=12.5;MAF_USDA=2.083
NC_035089.1	47033928	.	C	A	.	.	MAF_INRAE=20.253;MAF_USDA=41.667
NC_035089.1	47033935	.	G	A	.	.	MAF_USDA=1.639
NC_035089.1	47033941	.	C	A	.	.	MAF_USDA=2.459
NC_035089.1	47033958	.	T	G	.	.	MAF_INRAE=7.5
NC_035089.1	47033973	.	A	T	.	.	MAF_INRAE=5.063;MAF_USDA=8.197
NC_035089.1	47033978	.	G	A	.	.	MAF_INRAE=28.333;MAF_USDA=45.833
NC_035089.1	47034178	.	G	T	.	.	MAF_INRAE=9.167
NC_035089.1	47034210	.	G	T	.	.	MAF_USDA=2.459
NC_035089.1	47034223	.	C	T	.	.	MAF_INRAE=3.333;MAF_USDA=4.167
NC_035089.1	47034233	.	A	C	.	.	MAF_INRAE=8.861;MAF_USDA=14.583
NC_035089.1	47034277	.	G	T	.	.	MAF_USDA=3.279
NC_035089.1	47034284	.	C	G	.	.	MAF_USDA=1.639
NC_035089.1	47034298	.	A	T	.	.	MAF_USDA=5.882
NC_035089.1	47034306	.	G	A	.	.	MAF_USDA=1.639
NC_035089.1	47034312	.	T	G	.	.	MAF_USDA=2.353
NC_035089.1	47034332	.	G	T,A	.	.	MAF_INRAE=7.895;MAF_USDA=10.588
NC_035089.1	47034356	.	T	A	.	.	MAF_USDA=18.033
NC_035089.1	47034360	.	T	C	.	.	MAF_INRAE=13.333;MAF_USDA=35.882
NC_035089.1	47034400	.	T	G	.	.	MAF_INRAE=29.167
NC_035089.1	47034401	.	G	T	.	.	MAF_INRAE=11.667;MAF_USDA=3.279
NC_035089.1	47034407	.	C	A	.	.	MAF_USDA=5.294
NC_035089.1	47034421	.	G	A	.	.	MAF_INRAE=15.0;MAF_USDA=9.016
NC_035089.1	47034441	.	G	A	.	.	MAF_USDA=2.353
NC_035089.1	47034447	.	T	C	.	.	MAF_USDA=1.639
NC_035089.1	47034517	.	C	T	.	.	MAF_INRAE=26.667
NC_035089.1	47034532	.	G	A	.	.	MAF_INRAE=15.833
NC_035089.1	47034547	.	A	G	.	.	MAF_INRAE=6.667
NC_035089.1	47034577	.	A	C	.	.	MAF_USDA=10.656
NC_035089.1	47034610	.	G	T	.	.	MAF_INRAE=8.861;MAF_USDA=25.294
NC_035089.1	47034659	.	G	T	.	.	MAF_INRAE=13.158
NC_035089.1	47034684	.	G	C	.	.	MAF_USDA=7.627
NC_035089.1	47034702	.	G	C	.	.	MAF_INRAE=5.0
NC_035089.1	47034878	.	G	T	.	.	MAF_USDA=4.098
NC_035089.1	47034879	.	T	A	.	.	MAF_INRAE=12.025;MAF_USDA=16.667
NC_035089.1	47034911	.	G	A	.	.	MAF_INRAE=12.025;MAF_USDA=19.412
NC_035089.1	47034912	.	C	T	.	.	MAF_USDA=2.459
NC_035089.1	47035020	.	C	T	.	.	MAF_INRAE=5.0;MAF_USDA=19.565
NC_035089.1	47035068	.	G	A	.	.	MAF_INRAE=5.263
NC_035089.1	47035156	.	T	C	.	.	MAF_INRAE=1.667;MAF_USDA=9.016
NC_035089.1	47035170	.	G	A	.	.	MAF_USDA=1.639
NC_035089.1	47035201	.	G	A	.	.	MAF_USDA=4.118
NC_035089.1	47035424	.	G	T	.	.	MAF_INRAE=22.152;MAF_USDA=11.176
NC_035089.1	47035492	.	T	G	.	.	MAF_USDA=2.459
NC_035089.1	47035505	.	C	T	.	.	MAF_INRAE=12.658;MAF_USDA=21.765
NC_035089.1	47035538	.	T	C	.	.	MAF_INRAE=12.658;MAF_USDA=23.529
NC_035089.1	47035551	.	A	G	.	.	MAF_INRAE=8.333
NC_035089.1	47035597	.	A	G	.	.	MAF_INRAE=10.759;MAF_USDA=18.824
NC_035089.1	47035676	.	G	A	.	.	MAF_USDA=2.5
NC_035089.1	47035720	.	C	A	.	.	MAF_USDA=19.048
NC_035089.1	47035774	.	C	A	.	.	MAF_USDA=6.548
NC_035089.1	47035790	.	G	A	.	.	MAF_USDA=43.75
NC_035089.1	47035894	.	G	A	.	.	MAF_USDA=10.87
NC_035089.1	47036044	.	C	T	.	.	MAF_USDA=4.706
NC_035089.1	47036054	.	T	C	.	.	MAF_INRAE=14.167
NC_035089.1	47036095	.	C	T	.	.	MAF_USDA=2.941
NC_035089.1	47036183	.	T	A	.	.	MAF_INRAE=2.5
NC_035089.1	47036185	.	T	A	.	.	MAF_INRAE=2.5
NC_035089.1	47036198	.	C	A	.	.	MAF_USDA=5.294
NC_035089.1	47036256	.	C	A	.	.	MAF_INRAE=8.333
NC_035089.1	47036275	.	T	A	.	.	MAF_INRAE=3.333
NC_035089.1	47036304	.	T	A	.	.	MAF_USDA=1.639
NC_035089.1	47036310	.	C	T	.	.	MAF_INRAE=2.5
NC_035089.1	47036324	.	T	G	.	.	MAF_INRAE=25.833;MAF_USDA=17.647
NC_035089.1	47036398	.	C	T	.	.	MAF_INRAE=9.167
NC_035089.1	47036501	.	C	T	.	.	MAF_INRAE=12.658;MAF_USDA=14.118
NC_035089.1	47036512	.	T	C	.	.	MAF_USDA=8.197
NC_035089.1	47036576	.	C	T	.	.	MAF_INRAE=3.333;MAF_USDA=12.295
NC_035089.1	47036706	.	G	A	.	.	MAF_INRAE=18.987;MAF_USDA=7.647
NC_035089.1	47036800	.	A	C	.	.	MAF_USDA=7.059
NC_035089.1	47036822	.	C	T	.	.	MAF_INRAE=24.684;MAF_USDA=29.167
NC_035089.1	47036848	.	C	T	.	.	MAF_USDA=1.639
NC_035089.1	47037003	.	GGC	GGT	.	.	MAF_USDA=31.25
NC_035089.1	47037005	.	C	T	.	.	MAF_INRAE=29.167
NC_035089.1	47037039	.	G	A	.	.	MAF_INRAE=9.167
NC_035089.1	47037094	.	C	A	.	.	MAF_USDA=13.115
NC_035089.1	47037103	.	C	T	.	.	MAF_USDA=4.118
NC_035089.1	47037144	.	G	T	.	.	MAF_INRAE=6.329;MAF_USDA=10.588
NC_035089.1	47037154	.	T	A	.	.	MAF_INRAE=4.167;MAF_USDA=4.706
NC_035089.1	47037165	.	A	G	.	.	MAF_USDA=1.639
NC_035089.1	47037169	.	C	A	.	.	MAF_INRAE=4.167;MAF_USDA=4.706
NC_035089.1	47037182	.	G	T	.	.	MAF_INRAE=24.051;MAF_USDA=15.882
NC_035089.1	47037245	.	G	T	.	.	MAF_USDA=8.197
NC_035089.1	47037253	.	G	A	.	.	MAF_INRAE=8.333
NC_035089.1	47037390	.	T	A	.	.	MAF_INRAE=19.62
NC_035089.1	47037500	.	G	A	.	.	MAF_INRAE=3.333;MAF_USDA=5.738
NC_035089.1	47037502	.	G	A	.	.	MAF_INRAE=18.987;MAF_USDA=6.471
NC_035089.1	47037546	.	C	G	.	.	MAF_INRAE=34.177;MAF_USDA=35.294
NC_035089.1	47037547	.	C	A	.	.	MAF_INRAE=40.0;MAF_USDA=35.882
NC_035089.1	47037575	.	C	T	.	.	MAF_USDA=3.279
NC_035089.1	47037591	.	C	T	.	.	MAF_USDA=3.279
NC_035089.1	47037619	.	A	C	.	.	MAF_INRAE=27.848;MAF_USDA=19.412
NC_035089.1	47037624	.	G	A	.	.	MAF_INRAE=5.263;MAF_USDA=2.083
NC_035089.1	47037628	.	T	A	.	.	MAF_INRAE=22.5;MAF_USDA=15.882
NC_035089.1	47037645	.	T	G	.	.	MAF_INRAE=20.886;MAF_USDA=15.476
NC_035089.1	47037660	.	T	C	.	.	MAF_INRAE=41.772;MAF_USDA=44.643
NC_035089.1	47037665	.	T	C	.	.	MAF_INRAE=19.62;MAF_USDA=16.667
NC_035089.1	47037681	.	A	G	.	.	MAF_USDA=3.279
NC_035089.1	47037682	.	A	G	.	.	MAF_INRAE=4.167;MAF_USDA=1.639
NC_035089.1	47037711	.	G	T	.	.	MAF_USDA=27.273
NC_035089.1	47037812	.	A	T	.	.	MAF_INRAE=4.167;MAF_USDA=5.294
NC_035089.1	47037823	.	G	A	.	.	MAF_USDA=7.059
NC_035089.1	47037855	.	T	A	.	.	MAF_USDA=7.647
NC_035089.1	47037858	.	A	C	.	.	MAF_INRAE=3.333;MAF_USDA=4.098
NC_035089.1	47037911	.	C	A	.	.	MAF_INRAE=27.848;MAF_USDA=19.412
NC_035089.1	47037914	.	T	G	.	.	MAF_INRAE=1.667
NC_035089.1	47037965	.	G	A	.	.	MAF_INRAE=4.167
NC_035089.1	47038015	.	G	A	.	.	MAF_USDA=1.639
NC_035089.1	47038019	.	A	C	.	.	MAF_USDA=1.639
NC_035089.1	47038056	.	T	G	.	.	MAF_USDA=1.667
NC_035089.1	47038087	.	T	A	.	.	MAF_USDA=1.667
NC_035089.1	47038166	.	G	A	.	.	MAF_USDA=5.738
NC_035089.1	47038186	.	A	G	.	.	MAF_INRAE=7.5;MAF_USDA=7.647
NC_035089.1	47038205	.	G	A	.	.	MAF_USDA=7.647
NC_035089.1	47038213	.	T	C	.	.	MAF_INRAE=27.215;MAF_USDA=20.0
NC_035089.1	47038248	.	C	T	.	.	MAF_INRAE=19.62;MAF_USDA=7.647
NC_035089.1	47038249	.	G	A	.	.	MAF_INRAE=11.392;MAF_USDA=6.471
NC_035089.1	47038334	.	T	A	.	.	MAF_INRAE=41.139;MAF_USDA=37.059
NC_035089.1	47038343	.	G	A	.	.	MAF_USDA=7.647
NC_035089.1	47038370	.	T	G	.	.	MAF_INRAE=11.392;MAF_USDA=6.471
NC_035089.1	47038413	.	G	C	.	.	MAF_INRAE=7.5;MAF_USDA=1.765
NC_035089.1	47038438	.	A	G	.	.	MAF_INRAE=27.848;MAF_USDA=12.353
NC_035089.1	47038460	.	C	A	.	.	MAF_USDA=1.639
NC_035089.1	47038464	.	C	A	.	.	MAF_USDA=10.656
NC_035089.1	47038478	.	C	T	.	.	MAF_INRAE=5.063;MAF_USDA=10.588
NC_035089.1	47038615	.	G	A	.	.	MAF_INRAE=1.667
NC_035089.1	47038682	.	A	T	.	.	MAF_INRAE=8.861;MAF_USDA=41.176
NC_035089.1	47038739	.	T	G	.	.	MAF_INRAE=19.62;MAF_USDA=35.714
NC_035089.1	47038820	.	C	T	.	.	MAF_INRAE=5.063;MAF_USDA=11.176
NC_035089.1	47038821	.	T	C	.	.	MAF_INRAE=5.0;MAF_USDA=11.176
NC_035089.1	47038840	.	G	T	.	.	MAF_USDA=6.471
NC_035089.1	47038870	.	A	C	.	.	MAF_INRAE=27.215;MAF_USDA=12.941
NC_035089.1	47038873	.	T	A	.	.	MAF_INRAE=1.667;MAF_USDA=13.529
NC_035089.1	47038908	.	G	A	.	.	MAF_INRAE=27.848;MAF_USDA=12.353
NC_035089.1	47039042	.	G	A	.	.	MAF_INRAE=5.263
NC_035089.1	47039052	.	C	A	.	.	MAF_USDA=8.235
NC_035089.1	47039112	.	C	A	.	.	MAF_INRAE=12.025;MAF_USDA=7.059
NC_035089.1	47039141	.	T	G	.	.	MAF_USDA=6.557
NC_035089.1	47039159	.	G	C	.	.	MAF_INRAE=18.987
NC_035089.1	47039199	.	A	G	.	.	MAF_INRAE=20.253;MAF_USDA=7.059
NC_035089.1	47039210	.	A	T	.	.	MAF_USDA=9.016
NC_035089.1	47039539	.	G	A	.	.	MAF_USDA=8.197
NC_035089.1	47039564	.	G	A	.	.	MAF_USDA=1.639
NC_035089.1	47039588	.	A	G	.	.	MAF_INRAE=31.579;MAF_USDA=5.357
NC_035089.1	47039638	.	A	T	.	.	MAF_USDA=1.667
NC_035089.1	47039641	.	A	T	.	.	MAF_USDA=1.667
NC_035089.1	47039679	.	A	G	.	.	MAF_INRAE=21.519;MAF_USDA=19.412
NC_035089.1	47039861	.	T	G	.	.	MAF_INRAE=47.468;MAF_USDA=49.412
NC_035089.1	47040069	.	G	T	.	.	MAF_INRAE=47.468;MAF_USDA=38.235
NC_035089.1	47040128	.	C	A	.	.	MAF_INRAE=20.253;MAF_USDA=8.235
NC_035089.1	47040140	.	A	G	.	.	MAF_USDA=2.459
NC_035089.1	47040142	.	G	A	.	.	MAF_USDA=2.459
NC_035089.1	47040460	.	G	A	.	.	MAF_USDA=7.377
NC_035089.1	47040493	.	G	T	.	.	MAF_INRAE=44.937;MAF_USDA=44.706
NC_035089.1	47040500	.	C	T	.	.	MAF_USDA=2.083
NC_035089.1	47040519	.	G	T	.	.	MAF_USDA=1.639
NC_035089.1	47040621	.	G	A	.	.	MAF_USDA=2.5
NC_035089.1	47040820	.	C	T	.	.	MAF_USDA=40.854
NC_035089.1	47040893	.	C	A	.	.	MAF_USDA=3.333
NC_035089.1	47040946	.	G	T	.	.	MAF_USDA=48.214
NC_035089.1	47040959	.	A	G	.	.	MAF_USDA=1.667
NC_035089.1	47040972	.	T	C	.	.	MAF_USDA=6.667
NC_035089.1	47041064	.	G	T	.	.	MAF_USDA=4.348
NC_035089.1	47041190	.	C	A	.	.	MAF_USDA=2.353
NC_035089.1	47041231	.	A	C	.	.	MAF_USDA=2.459
NC_035089.1	47041284	.	T	C	.	.	MAF_USDA=48.193
NC_035089.1	47041288	.	T	A	.	.	MAF_USDA=2.5
NC_035089.1	47041461	.	G	A	.	.	MAF_USDA=35.119
NC_035089.1	47041540	.	G	A	.	.	MAF_USDA=13.69
NC_035089.1	47041692	.	C	A	.	.	MAF_USDA=1.639
NC_035089.1	47041849	.	G	A	.	.	MAF_USDA=1.639
NC_035089.1	47041856	.	C	T	.	.	MAF_INRAE=3.333;MAF_USDA=4.918
NC_035089.1	47041913	.	A	T	.	.	MAF_USDA=1.639
NC_035089.1	47041918	.	A	G	.	.	MAF_USDA=1.639
NC_035089.1	47042050	.	A	G	.	.	MAF_INRAE=20.253;MAF_USDA=8.824
NC_035089.1	47042095	.	T	C	.	.	MAF_USDA=1.639
NC_035089.1	47042147	.	A	C	.	.	MAF_INRAE=7.5
NC_035089.1	47042163	.	C	A	.	.	MAF_INRAE=49.367;MAF_USDA=36.471
NC_035089.1	47042178	.	A	G	.	.	MAF_USDA=4.098
NC_035089.1	47042179	.	C	T	.	.	MAF_INRAE=42.405;MAF_USDA=12.353
NC_035089.1	47042201	.	A	C	.	.	MAF_USDA=1.639
NC_035089.1	47042210	.	C	G	.	.	MAF_USDA=1.639
NC_035089.1	47042247	.	A	T	.	.	MAF_INRAE=6.329;MAF_USDA=47.647
NC_035089.1	47042254	.	C	T	.	.	MAF_USDA=1.639
NC_035089.1	47042340	.	T	C	.	.	MAF_USDA=4.098
NC_035089.1	47042355	.	C	T	.	.	MAF_USDA=1.639
NC_035089.1	47042361	.	T	A	.	.	MAF_INRAE=11.392;MAF_USDA=6.471
NC_035089.1	47042443	.	C	T	.	.	MAF_USDA=1.639
NC_035089.1	47042463	.	C	T	.	.	MAF_INRAE=5.063;MAF_USDA=20.0
NC_035089.1	47042464	.	T	C	.	.	MAF_USDA=2.459
NC_035089.1	47042483	.	G	C	.	.	MAF_USDA=1.639
NC_035089.1	47042500	.	A	G	.	.	MAF_USDA=8.333
NC_035089.1	47042645	.	T	G	.	.	MAF_INRAE=30.38;MAF_USDA=28.824
NC_035089.1	47042694	.	C	T	.	.	MAF_USDA=7.377
NC_035089.1	47042695	.	G	A	.	.	MAF_INRAE=36.076;MAF_USDA=46.471
NC_035089.1	47042802	.	A	G	.	.	MAF_INRAE=11.392;MAF_USDA=6.471
NC_035089.1	47042816	.	C	T	.	.	MAF_USDA=3.279
NC_035089.1	47042817	.	G	A	.	.	MAF_USDA=1.639
NC_035089.1	47042978	.	G	T	.	.	MAF_INRAE=5.063;MAF_USDA=20.588
NC_035089.1	47042979	.	A	C	.	.	MAF_USDA=1.639
NC_035089.1	47042984	.	A	C	.	.	MAF_USDA=1.639
NC_035089.1	47043056	.	G	T	.	.	MAF_INRAE=20.253;MAF_USDA=2.083
NC_035089.1	47043140	.	T	A	.	.	MAF_INRAE=11.392;MAF_USDA=6.471
NC_035089.1	47043169	.	A	C	.	.	MAF_USDA=1.639
NC_035089.1	47043228	.	A	G	.	.	MAF_INRAE=1.667
NC_035089.1	47043251	.	C	A	.	.	MAF_INRAE=2.5
NC_035089.1	47043267	.	T	C	.	.	MAF_INRAE=3.333
NC_035089.1	47043286	.	G	T	.	.	MAF_INRAE=4.43;MAF_USDA=7.647
NC_035089.1	47043299	.	G	A	.	.	MAF_USDA=1.639
NC_035089.1	47043318	.	G	C	.	.	MAF_INRAE=20.253;MAF_USDA=15.294
NC_035089.1	47043342	.	C	G	.	.	MAF_USDA=3.279
NC_035089.1	47043385	.	C	T	.	.	MAF_INRAE=6.667
NC_035089.1	47043389	.	C	G	.	.	MAF_INRAE=3.333;MAF_USDA=4.098
NC_035089.1	47043392	.	A	G	.	.	MAF_USDA=19.672
NC_035089.1	47043423	.	T	A	.	.	MAF_INRAE=3.333;MAF_USDA=29.167
NC_035089.1	47043446	.	G	A	.	.	MAF_USDA=25.0
NC_035089.1	47043454	.	C	T	.	.	MAF_USDA=14.583
NC_035089.1	47043455	.	G	A	.	.	MAF_INRAE=8.333;MAF_USDA=27.083
NC_035089.1	47043462	.	A	T	.	.	MAF_INRAE=5.833
NC_035089.1	47043483	.	C	T	.	.	MAF_INRAE=8.333
NC_035089.1	47043545	.	A	G	.	.	MAF_INRAE=7.5;MAF_USDA=8.333
NC_035089.1	47043557	.	G	C	.	.	MAF_USDA=6.25
NC_035089.1	47043560	.	C	A	.	.	MAF_USDA=2.083
NC_035089.1	47043563	.	G	A	.	.	MAF_USDA=4.167
NC_035089.1	47043691	.	A	G	.	.	MAF_INRAE=33.544;MAF_USDA=25.0
NC_035089.1	47043701	.	A	T	.	.	MAF_INRAE=2.5
NC_035089.1	47043717	.	T	A	.	.	MAF_INRAE=4.167
NC_035089.1	47043727	.	A	T	.	.	MAF_INRAE=5.0
NC_035089.1	47043780	.	G	T	.	.	MAF_INRAE=1.667
NC_035089.1	47043789	.	T	C	.	.	MAF_USDA=2.083
NC_035089.1	47043815	.	T	A	.	.	MAF_INRAE=1.667;MAF_USDA=4.098
NC_035089.1	47043817	.	T	C	.	.	MAF_INRAE=1.667
NC_035089.1	47043818	.	G	A	.	.	MAF_USDA=4.918
NC_035089.1	47043854	.	C	T	.	.	MAF_USDA=1.765
NC_035089.1	47043855	.	G	A	.	.	MAF_INRAE=31.579;MAF_USDA=5.294
NC_035089.1	47043898	.	A	C	.	.	MAF_INRAE=33.544;MAF_USDA=29.167
NC_035089.1	47043901	.	T	C	.	.	MAF_INRAE=34.167;MAF_USDA=29.167
NC_035089.1	47043904	.	T	G	.	.	MAF_USDA=3.279
NC_035089.1	47043946	.	T	G	.	.	MAF_USDA=3.279
NC_035089.1	47043980	.	G	A	.	.	MAF_INRAE=1.667;MAF_USDA=14.118
NC_035089.1	47043981	.	A	T	.	.	MAF_INRAE=1.667;MAF_USDA=14.118
NC_035089.1	47043993	.	A	G	.	.	MAF_INRAE=31.579;MAF_USDA=5.294
NC_035089.1	47044004	.	C	A	.	.	MAF_INRAE=33.544;MAF_USDA=8.824
NC_035089.1	47044018	.	C	G	.	.	MAF_USDA=1.639
NC_035089.1	47044027	.	G	A	.	.	MAF_INRAE=20.253;MAF_USDA=4.706
NC_035089.1	47044055	.	G	C	.	.	MAF_INRAE=33.544;MAF_USDA=8.235
NC_035089.1	47044056	.	C	G	.	.	MAF_USDA=1.639
NC_035089.1	47044057	.	T	G	.	.	MAF_INRAE=9.167;MAF_USDA=16.471
NC_035089.1	47044122	.	T	A	.	.	MAF_INRAE=5.0;MAF_USDA=7.059
NC_035089.1	47044164	.	C	A	.	.	MAF_INRAE=1.667;MAF_USDA=14.706
NC_035089.1	47044344	.	A	G	.	.	MAF_INRAE=6.667
NC_035089.1	47044509	.	A	G	.	.	MAF_USDA=4.237
NC_035089.1	47044706	.	T	A	.	.	MAF_USDA=4.918
NC_035089.1	47044716	.	A	G	.	.	MAF_USDA=30.588
NC_035089.1	47044767	.	T	G	.	.	MAF_USDA=2.459
NC_035089.1	47044779	.	C	A	.	.	MAF_USDA=1.639
NC_035089.1	47044783	.	A	C	.	.	MAF_USDA=25.882
NC_035089.1	47044798	.	G	T	.	.	MAF_INRAE=19.62;MAF_USDA=31.765
NC_035089.1	47044801	.	A	T	.	.	MAF_INRAE=41.667;MAF_USDA=27.059
NC_035089.1	47044886	.	T	A	.	.	MAF_INRAE=12.025;MAF_USDA=11.176
NC_035089.1	47044899	.	G	T	.	.	MAF_INRAE=12.025;MAF_USDA=11.176
NC_035089.1	47044901	.	T	G	.	.	MAF_INRAE=5.833;MAF_USDA=11.176
NC_035089.1	47044920	.	A	G	.	.	MAF_INRAE=37.975;MAF_USDA=33.333
NC_035089.1	47045001	.	T	C	.	.	MAF_INRAE=17.089;MAF_USDA=13.529
NC_035089.1	47045025	.	A	C	.	.	MAF_USDA=1.639
NC_035089.1	47045054	.	C	T	.	.	MAF_USDA=1.176
NC_035089.1	47045055	.	G	A	.	.	MAF_INRAE=5.263;MAF_USDA=13.115
NC_035089.1	47045226	.	G	A	.	.	MAF_INRAE=14.167;MAF_USDA=10.0
NC_035089.1	47045246	.	A	G	.	.	MAF_INRAE=18.987;MAF_USDA=8.824
NC_035089.1	47045297	.	AT	AC	.	.	MAF_USDA=45.652
NC_035089.1	47045298	.	T	C	.	.	MAF_USDA=23.77
NC_035089.1	47045299	.	T	A	.	.	MAF_INRAE=35.833
NC_035089.1	47045325	.	A	G	.	.	MAF_INRAE=14.167;MAF_USDA=9.412
NC_035089.1	47045344	.	C	T	.	.	MAF_INRAE=34.81;MAF_USDA=8.824
NC_035089.1	47045375	.	A	T	.	.	MAF_INRAE=17.089;MAF_USDA=45.833
NC_035089.1	47045380	.	T	G	.	.	MAF_INRAE=15.833;MAF_USDA=45.833
NC_035089.1	47045439	.	C	A	.	.	MAF_INRAE=16.456;MAF_USDA=32.353
NC_035089.1	47045504	.	A	T	.	.	MAF_INRAE=17.5
NC_035089.1	47045534	.	G	C	.	.	MAF_INRAE=7.5;MAF_USDA=4.167
NC_035089.1	47045538	.	G	T	.	.	MAF_INRAE=3.333;MAF_USDA=4.098
NC_035089.1	47045569	.	T	C	.	.	MAF_INRAE=10.0
NC_035089.1	47045590	.	G	T	.	.	MAF_USDA=12.295
NC_035089.1	47045617	.	T	C	.	.	MAF_USDA=35.417
NC_035089.1	47045618	.	T	A	.	.	MAF_USDA=35.417
NC_035089.1	47045619	.	G	A	.	.	MAF_USDA=35.417
NC_035089.1	47045670	.	A	T	.	.	MAF_INRAE=4.167;MAF_USDA=1.639
NC_035089.1	47045682	.	A	C	.	.	MAF_INRAE=12.5;MAF_USDA=24.118
NC_035089.1	47045736	.	A	G	.	.	MAF_INRAE=9.167
NC_035089.1	47045986	.	A	T	.	.	MAF_INRAE=5.263;MAF_USDA=8.824
NC_035089.1	47046000	.	T	C	.	.	MAF_INRAE=18.333;MAF_USDA=47.917
NC_035089.1	47046052	.	G	A	.	.	MAF_INRAE=8.333;MAF_USDA=8.333
NC_035089.1	47046121	.	A	C	.	.	MAF_USDA=1.639
NC_035089.1	47046156	.	C	T	.	.	MAF_INRAE=1.667
NC_035089.1	47046225	.	C	A	.	.	MAF_INRAE=1.667
NC_035089.1	47046227	.	A	T	.	.	MAF_INRAE=10.127;MAF_USDA=30.588
NC_035089.1	47046292	.	C	T	.	.	MAF_INRAE=8.861;MAF_USDA=33.529
NC_035089.1	47046323	.	T	A	.	.	MAF_USDA=2.459
NC_035089.1	47046324	.	T	A	.	.	MAF_USDA=2.459
NC_035089.1	47046351	.	T	A	.	.	MAF_USDA=3.279
NC_035089.1	47046414	.	G	A	.	.	MAF_INRAE=8.228;MAF_USDA=28.235
NC_035089.1	47046419	.	G	T	.	.	MAF_INRAE=45.57;MAF_USDA=14.118
NC_035089.1	47046446	.	G	C	.	.	MAF_INRAE=10.0;MAF_USDA=35.714
NC_035089.1	47046497	.	G	A	.	.	MAF_INRAE=6.667;MAF_USDA=6.25
NC_035089.1	47046583	.	T	A	.	.	MAF_USDA=6.557
NC_035089.1	47046584	.	A	G	.	.	MAF_USDA=6.557
NC_035089.1	47046596	.	T	G	.	.	MAF_USDA=2.459
NC_035089.1	47046608	.	A	C	.	.	MAF_INRAE=5.263;MAF_USDA=2.083
NC_035089.1	47046643	.	C	T	.	.	MAF_INRAE=5.263;MAF_USDA=10.588
NC_035089.1	47046717	.	T	C	.	.	MAF_INRAE=11.392;MAF_USDA=10.588
NC_035089.1	47046721	.	G	T	.	.	MAF_USDA=11.475
NC_035089.1	47046788	.	T	A	.	.	MAF_INRAE=5.063;MAF_USDA=8.824
NC_035089.1	47046790	.	T	A	.	.	MAF_INRAE=5.0;MAF_USDA=8.824
NC_035089.1	47046819	.	G	A	.	.	MAF_USDA=4.098
NC_035089.1	47046835	.	A	T	.	.	MAF_USDA=1.639
NC_035089.1	47046850	.	T	C	.	.	MAF_INRAE=22.152;MAF_USDA=39.583
NC_035089.1	47046853	.	T	A	.	.	MAF_USDA=2.083
NC_035089.1	47046884	.	A	G	.	.	MAF_INRAE=47.468;MAF_USDA=26.471
NC_035089.1	47046908	.	A	G	.	.	MAF_INRAE=8.333;MAF_USDA=14.706
NC_035089.1	47046918	.	T	A	.	.	MAF_USDA=1.639
NC_035089.1	47046960	.	T	C	.	.	MAF_USDA=1.765
NC_035089.1	47046962	.	C	A	.	.	MAF_INRAE=22.152;MAF_USDA=47.059
NC_035089.1	47047008	.	A	C	.	.	MAF_USDA=4.098
NC_035089.1	47047011	.	T	G	.	.	MAF_INRAE=23.418;MAF_USDA=28.824
NC_035089.1	47047040	.	A	T	.	.	MAF_INRAE=10.127;MAF_USDA=41.176
NC_035089.1	47047052	.	C	A	.	.	MAF_INRAE=5.263;MAF_USDA=9.412
NC_035089.1	47047109	.	G	C	.	.	MAF_INRAE=5.263;MAF_USDA=10.588
NC_035089.1	47047117	.	A	T	.	.	MAF_USDA=2.459
NC_035089.1	47047159	.	T	C	.	.	MAF_INRAE=7.595;MAF_USDA=30.0
NC_035089.1	47047181	.	A	C	.	.	MAF_USDA=2.459
NC_035089.1	47047272	.	G	T	.	.	MAF_USDA=2.459
NC_035089.1	47047289	.	G	A	.	.	MAF_USDA=1.639
NC_035089.1	47047294	.	T	G	.	.	MAF_INRAE=7.595;MAF_USDA=40.588
NC_035089.1	47047302	.	T	C	.	.	MAF_USDA=1.639
NC_035089.1	47047347	.	G	A	.	.	MAF_INRAE=3.333;MAF_USDA=4.918
NC_035089.1	47047370	.	C	T	.	.	MAF_USDA=7.647
NC_035089.1	47047377	.	C	T	.	.	MAF_USDA=4.098
NC_035089.1	47047396	.	T	G	.	.	MAF_INRAE=30.833
NC_035089.1	47047405	.	T	C	.	.	MAF_USDA=4.098
NC_035089.1	47047406	.	C	A	.	.	MAF_INRAE=18.987;MAF_USDA=2.353
NC_035089.1	47047422	.	G	T	.	.	MAF_INRAE=12.658;MAF_USDA=39.412
NC_035089.1	47047575	.	G	A	.	.	MAF_INRAE=6.667
NC_035089.1	47047601	.	T	A	.	.	MAF_INRAE=18.987
NC_035089.1	47047609	.	T	C	.	.	MAF_USDA=1.765
NC_035089.1	47047717	.	C	T	.	.	MAF_USDA=1.639
NC_035089.1	47047723	.	G	A	.	.	MAF_INRAE=7.595;MAF_USDA=40.588
NC_035089.1	47047803	.	C	A	.	.	MAF_INRAE=6.667
NC_035089.1	47047898	.	C	A	.	.	MAF_USDA=5.738
NC_035089.1	47047970	.	T	A	.	.	MAF_INRAE=7.595;MAF_USDA=41.176
NC_035089.1	47047986	.	C	T	.	.	MAF_USDA=2.459
NC_035089.1	47048060	.	T	C	.	.	MAF_INRAE=12.658;MAF_USDA=18.235
NC_035089.1	47048116	.	C	A	.	.	MAF_INRAE=18.987;MAF_USDA=2.941
NC_035089.1	47048120	.	C	A	.	.	MAF_INRAE=7.595;MAF_USDA=40.588
NC_035089.1	47048362	.	T	C	.	.	MAF_INRAE=7.595;MAF_USDA=30.0
NC_035089.1	47048366	.	G	T	.	.	MAF_USDA=2.353
NC_035089.1	47048387	.	C	T	.	.	MAF_INRAE=16.456;MAF_USDA=1.765
NC_035089.1	47048409	.	G	A	.	.	MAF_INRAE=7.595;MAF_USDA=41.765
NC_035089.1	47048428	.	C	T	.	.	MAF_INRAE=3.333;MAF_USDA=4.167
NC_035089.1	47048557	.	A	C	.	.	MAF_USDA=4.167
NC_035089.1	47049300	.	G	C	.	.	MAF_USDA=35.417
NC_035089.1	47049387	.	A	T	.	.	MAF_INRAE=46.203;MAF_USDA=26.786
NC_035089.1	47049407	.	T	A	.	.	MAF_INRAE=4.167;MAF_USDA=33.333
NC_035089.1	47049449	.	TC	TT	.	.	MAF_USDA=33.333
NC_035089.1	47049450	.	C	T	.	.	MAF_INRAE=5.0
NC_035089.1	47049462	.	A	G	.	.	MAF_INRAE=19.62;MAF_USDA=1.765
NC_035089.1	47049466	.	G	A	.	.	MAF_USDA=4.098
NC_035089.1	47049469	.	A	T	.	.	MAF_USDA=1.639
NC_035089.1	47049496	.	G	T	.	.	MAF_INRAE=31.667
NC_035089.1	47049558	.	A	G	.	.	MAF_INRAE=5.263;MAF_USDA=39.881
NC_035089.1	47049562	.	T	C	.	.	MAF_INRAE=5.833;MAF_USDA=39.881
NC_035089.1	47049568	.	G	A	.	.	MAF_INRAE=6.329;MAF_USDA=39.881
NC_035089.1	47049639	.	T	C	.	.	MAF_INRAE=8.333;MAF_USDA=45.294
NC_035089.1	47049656	.	A	C	.	.	MAF_INRAE=5.833;MAF_USDA=6.25
NC_035089.1	47049667	.	T	G	.	.	MAF_INRAE=6.962
NC_035089.1	47049764	.	C	T	.	.	MAF_INRAE=39.873;MAF_USDA=41.667
NC_035089.1	47049791	.	A	G	.	.	MAF_USDA=1.639
NC_035089.1	47049878	.	A	G	.	.	MAF_USDA=3.279
NC_035089.1	47049922	.	A	C	.	.	MAF_INRAE=12.5;MAF_USDA=47.059
NC_035089.1	47049957	.	A	T	.	.	MAF_INRAE=5.0;MAF_USDA=18.824
NC_035089.1	47050061	.	C	A	.	.	MAF_INRAE=6.667
NC_035089.1	47050086	.	G	T	.	.	MAF_INRAE=1.667
NC_035089.1	47050104	.	G	A	.	.	MAF_INRAE=3.333
NC_035089.1	47050127	.	C	T	.	.	MAF_INRAE=12.025;MAF_USDA=50.0
NC_035089.1	47050185	.	A	T	.	.	MAF_INRAE=6.667
NC_035089.1	47050200	.	A	C	.	.	MAF_INRAE=13.291;MAF_USDA=10.588
NC_035089.1	47050239	.	T	C	.	.	MAF_INRAE=15.19;MAF_USDA=44.118
NC_035089.1	47050262	.	T	G	.	.	MAF_INRAE=4.43;MAF_USDA=12.295
NC_035089.1	47050269	.	T	C	.	.	MAF_USDA=1.639
NC_035089.1	47050271	.	T	C	.	.	MAF_INRAE=4.167;MAF_USDA=4.167
NC_035089.1	47050277	.	A	G	.	.	MAF_INRAE=4.43;MAF_USDA=12.295
NC_035089.1	47050281	.	A	G	.	.	MAF_INRAE=8.333;MAF_USDA=10.588
NC_035089.1	47050286	.	T	G	.	.	MAF_INRAE=4.43;MAF_USDA=12.295
NC_035089.1	47050303	.	T	C	.	.	MAF_INRAE=4.43;MAF_USDA=13.115
NC_035089.1	47050329	.	G	A	.	.	MAF_INRAE=5.063;MAF_USDA=13.115
NC_035089.1	47050350	.	C	G	.	.	MAF_INRAE=15.823;MAF_USDA=44.706
NC_035089.1	47050384	.	G	A	.	.	MAF_INRAE=1.667;MAF_USDA=10.417
NC_035089.1	47050386	.	G	A	.	.	MAF_INRAE=1.667
NC_035089.1	47050389	.	A	T	.	.	MAF_INRAE=17.089
NC_035089.1	47050393	.	A	T	.	.	MAF_USDA=10.417
NC_035089.1	47050394	.	A	T	.	.	MAF_USDA=10.417
NC_035089.1	47050399	.	T	A	.	.	MAF_USDA=10.417
NC_035089.1	47050409	.	A	T	.	.	MAF_USDA=2.083
NC_035089.1	47050470	.	T	C	.	.	MAF_INRAE=4.167;MAF_USDA=3.529
NC_035089.1	47050507	.	C	T	.	.	MAF_INRAE=47.468;MAF_USDA=27.647
NC_035089.1	47050512	.	A	G	.	.	MAF_INRAE=23.418;MAF_USDA=17.647
NC_035089.1	47050572	.	C	T	.	.	MAF_INRAE=6.667
NC_035089.1	47050582	.	G	A	.	.	MAF_INRAE=47.468;MAF_USDA=28.235
NC_035089.1	47050620	.	G	A	.	.	MAF_INRAE=47.468;MAF_USDA=27.059
NC_035089.1	47050628	.	A	T	.	.	MAF_INRAE=31.013;MAF_USDA=49.412
NC_035089.1	47050675	.	C	T	.	.	MAF_USDA=3.279
NC_035089.1	47050708	.	A	C	.	.	MAF_INRAE=34.177;MAF_USDA=46.471
NC_035089.1	47050731	.	C	A	.	.	MAF_INRAE=6.667
NC_035089.1	47050737	.	G	A	.	.	MAF_INRAE=47.468;MAF_USDA=29.412
NC_035089.1	47050826	.	G	A	.	.	MAF_INRAE=1.667
NC_035089.1	47050827	.	T	C	.	.	MAF_INRAE=1.667
NC_035089.1	47050848	.	C	T	.	.	MAF_INRAE=3.333;MAF_USDA=5.294
NC_035089.1	47050849	.	G	T	.	.	MAF_USDA=3.279
NC_035089.1	47050851	.	A	G	.	.	MAF_USDA=2.941
NC_035089.1	47050874	.	T	C	.	.	MAF_INRAE=31.013;MAF_USDA=49.412
NC_035089.1	47050926	.	G	A	.	.	MAF_INRAE=3.333;MAF_USDA=4.918
NC_035089.1	47050957	.	T	G	.	.	MAF_INRAE=6.667
NC_035089.1	47051023	.	C	A	.	.	MAF_USDA=1.639
NC_035089.1	47051031	.	T	A	.	.	MAF_INRAE=31.013;MAF_USDA=46.471
NC_035089.1	47051077	.	C	T	.	.	MAF_INRAE=3.333;MAF_USDA=4.098
NC_035089.1	47051114	.	C	A	.	.	MAF_INRAE=41.667;MAF_USDA=44.118
NC_035089.1	47051121	.	T	C	.	.	MAF_INRAE=19.167;MAF_USDA=47.059
NC_035089.1	47051140	.	C	A	.	.	MAF_INRAE=39.167;MAF_USDA=29.412
NC_035089.1	47051144	.	T	A	.	.	MAF_USDA=2.083
NC_035089.1	47051147	.	C	T	.	.	MAF_INRAE=5.0
NC_035089.1	47051155	.	T	C	.	.	MAF_INRAE=43.333;MAF_USDA=22.941
NC_035089.1	47051164	.	G	C	.	.	MAF_INRAE=41.667;MAF_USDA=13.529
NC_035089.1	47051168	.	G	A	.	.	MAF_USDA=10.656
NC_035089.1	47051262	.	C	T	.	.	MAF_USDA=45.238
NC_035089.1	47051275	.	A	C	.	.	MAF_USDA=4.167
NC_035089.1	47051289	.	A	C	.	.	MAF_USDA=27.381
NC_035089.1	47051378	.	G	T	.	.	MAF_INRAE=7.895
NC_035089.1	47051516	.	G	T	.	.	MAF_USDA=1.639
NC_035089.1	47051522	.	T	G	.	.	MAF_INRAE=6.667
NC_035089.1	47051528	.	T	G	.	.	MAF_INRAE=17.722;MAF_USDA=37.059
NC_035089.1	47051551	.	G	A	.	.	MAF_USDA=5.738
NC_035089.1	47051610	.	A	T	.	.	MAF_INRAE=47.368;MAF_USDA=26.471
NC_035089.1	47051670	.	T	C	.	.	MAF_INRAE=12.025;MAF_USDA=49.412
NC_035089.1	47051701	.	C	A	.	.	MAF_INRAE=2.5;MAF_USDA=4.918
NC_035089.1	47051745	.	G	C	.	.	MAF_INRAE=4.43;MAF_USDA=13.115
NC_035089.1	47051766	.	A	G	.	.	MAF_INRAE=12.025;MAF_USDA=49.412
NC_035089.1	47051791	.	C	A	.	.	MAF_INRAE=6.667
NC_035089.1	47051796	.	G	A	.	.	MAF_INRAE=35.443;MAF_USDA=14.583
NC_035089.1	47051797	.	A	G	.	.	MAF_USDA=3.279
NC_035089.1	47051838	.	T	C	.	.	MAF_INRAE=5.063;MAF_USDA=13.115
NC_035089.1	47051845	.	C	G	.	.	MAF_INRAE=5.063;MAF_USDA=15.294
NC_035089.1	47051955	.	A	T	.	.	MAF_INRAE=35.443;MAF_USDA=21.765
NC_035089.1	47051962	.	C	T	.	.	MAF_INRAE=35.443;MAF_USDA=22.941
NC_035089.1	47052002	.	A	G	.	.	MAF_INRAE=3.333;MAF_USDA=4.918
NC_035089.1	47052003	.	T	C	.	.	MAF_INRAE=12.025;MAF_USDA=50.0
NC_035089.1	47052043	.	G	T	.	.	MAF_INRAE=12.658;MAF_USDA=48.824
NC_035089.1	47052100	.	C	T	.	.	MAF_INRAE=47.468;MAF_USDA=25.882
NC_035089.1	47052103	.	T	C	.	.	MAF_USDA=6.25
NC_035089.1	47052111	.	T	G	.	.	MAF_USDA=2.459
NC_035089.1	47052112	.	G	T	.	.	MAF_INRAE=4.43
NC_035089.1	47052118	.	A	G	.	.	MAF_INRAE=1.667
NC_035089.1	47052185	.	G	C	.	.	MAF_USDA=2.459
NC_035089.1	47052186	.	C	A	.	.	MAF_INRAE=44.937;MAF_USDA=13.115
NC_035089.1	47052198	.	G	T	.	.	MAF_INRAE=1.667
NC_035089.1	47052214	.	G	A	.	.	MAF_INRAE=7.5
NC_035089.1	47052232	.	G	C	.	.	MAF_USDA=1.639
NC_035089.1	47052236	.	C	G	.	.	MAF_USDA=6.557
NC_035089.1	47052244	.	G	T	.	.	MAF_INRAE=45.57;MAF_USDA=20.0
NC_035089.1	47052258	.	A	C	.	.	MAF_INRAE=44.304
NC_035089.1	47052260	.	A	T	.	.	MAF_INRAE=14.167
NC_035089.1	47052270	.	A	T	.	.	MAF_INRAE=13.333
NC_035089.1	47052280	.	T	C	.	.	MAF_INRAE=11.667
NC_035089.1	47052349	.	T	G	.	.	MAF_USDA=2.353
NC_035089.1	47052350	.	A	C	.	.	MAF_INRAE=46.835;MAF_USDA=27.647
NC_035089.1	47052366	.	T	G	.	.	MAF_INRAE=5.263
NC_035089.1	47052367	.	A	G	.	.	MAF_USDA=8.235
NC_035089.1	47052400	.	T	A	.	.	MAF_INRAE=47.468;MAF_USDA=45.833
NC_035089.1	47052413	.	T	C	.	.	MAF_INRAE=10.833;MAF_USDA=4.118
NC_035089.1	47052414	.	C	A	.	.	MAF_INRAE=47.468;MAF_USDA=27.059
NC_035089.1	47052431	.	G	T	.	.	MAF_INRAE=47.468;MAF_USDA=28.235
NC_035089.1	47052504	.	C	A	.	.	MAF_USDA=2.459
NC_035089.1	47052537	.	C	T	.	.	MAF_INRAE=44.167;MAF_USDA=25.882
NC_035089.1	47052586	.	A	G	.	.	MAF_USDA=1.639
NC_035089.1	47052692	.	T	C	.	.	MAF_INRAE=47.468;MAF_USDA=27.647
NC_035089.1	47052715	.	C	T	.	.	MAF_INRAE=5.063;MAF_USDA=15.882
NC_035089.1	47052722	.	C	T	.	.	MAF_INRAE=6.667
NC_035089.1	47052874	.	C	T	.	.	MAF_USDA=1.639
NC_035089.1	47052875	.	C	A	.	.	MAF_USDA=1.639
NC_035089.1	47052886	.	A	G	.	.	MAF_INRAE=42.405;MAF_USDA=42.941
NC_035089.1	47052931	.	G	A	.	.	MAF_USDA=3.279
NC_035089.1	47052933	.	C	T	.	.	MAF_INRAE=47.468;MAF_USDA=47.059
NC_035089.1	47052991	.	C	A	.	.	MAF_INRAE=47.468;MAF_USDA=47.647
NC_035089.1	47053022	.	T	A	.	.	MAF_INRAE=47.468;MAF_USDA=47.059
NC_035089.1	47053044	.	T	G	.	.	MAF_USDA=4.918
NC_035089.1	47053059	.	T	G	.	.	MAF_INRAE=3.333;MAF_USDA=3.279
NC_035089.1	47053074	.	A	T	.	.	MAF_USDA=3.279
NC_035089.1	47053115	.	T	C	.	.	MAF_INRAE=47.468;MAF_USDA=27.647
NC_035089.1	47053176	.	C	T	.	.	MAF_USDA=2.083
NC_035089.1	47053207	.	A	G	.	.	MAF_INRAE=44.937;MAF_USDA=42.353
NC_035089.1	47053232	.	A	G	.	.	MAF_INRAE=47.468;MAF_USDA=45.882
NC_035089.1	47053252	.	T	G	.	.	MAF_USDA=3.279
NC_035089.1	47053268	.	A	G	.	.	MAF_USDA=2.459
NC_035089.1	47053301	.	C	A	.	.	MAF_INRAE=12.025;MAF_USDA=10.0
NC_035089.1	47053319	.	T	G	.	.	MAF_INRAE=3.333;MAF_USDA=12.353
NC_035089.1	47053337	.	T	A	.	.	MAF_USDA=7.377
NC_035089.1	47053345	.	C	T	.	.	MAF_USDA=12.353
NC_035089.1	47053353	.	A	C	.	.	MAF_INRAE=39.873;MAF_USDA=44.706
NC_035089.1	47053371	.	G	T	.	.	MAF_USDA=1.639
NC_035089.1	47053383	.	A	G	.	.	MAF_USDA=4.098
NC_035089.1	47053397	.	T	G	.	.	MAF_INRAE=15.789;MAF_USDA=35.882
NC_035089.1	47053417	.	C	T	.	.	MAF_INRAE=47.468;MAF_USDA=28.824
NC_035089.1	47053420	.	C	A	.	.	MAF_USDA=1.639
NC_035089.1	47053436	.	G	A	.	.	MAF_INRAE=12.658
NC_035089.1	47053437	.	T	C	.	.	MAF_USDA=2.459
NC_035089.1	47053459	.	G	A	.	.	MAF_INRAE=47.468;MAF_USDA=27.647
NC_035089.1	47053484	.	T	C	.	.	MAF_USDA=2.459
NC_035089.1	47053503	.	G	A	.	.	MAF_USDA=2.459
NC_035089.1	47053523	.	G	A	.	.	MAF_INRAE=27.215;MAF_USDA=34.706
NC_035089.1	47053531	.	T	C	.	.	MAF_INRAE=47.468;MAF_USDA=16.667
NC_035089.1	47053537	.	T	A	.	.	MAF_USDA=3.279
NC_035089.1	47053584	.	G	T	.	.	MAF_INRAE=3.333;MAF_USDA=3.279
NC_035089.1	47053613	.	T	C	.	.	MAF_USDA=10.0
NC_035089.1	47053636	.	G	A	.	.	MAF_USDA=1.639
NC_035089.1	47053717	.	T	G	.	.	MAF_INRAE=47.5;MAF_USDA=45.833
NC_035089.1	47053735	.	G	C	.	.	MAF_INRAE=46.667;MAF_USDA=28.235
NC_035089.1	47053736	.	T	C	.	.	MAF_INRAE=46.667;MAF_USDA=28.235
NC_035089.1	47053738	.	T	A	.	.	MAF_USDA=3.279
NC_035089.1	47053740	.	C	T	.	.	MAF_INRAE=10.0;MAF_USDA=6.557
NC_035089.1	47053752	.	A	C	.	.	MAF_INRAE=47.468;MAF_USDA=45.833
NC_035089.1	47053764	.	G	A	.	.	MAF_USDA=1.639
NC_035089.1	47053776	.	G	T	.	.	MAF_INRAE=3.333;MAF_USDA=3.279
NC_035089.1	47053799	.	A	C	.	.	MAF_INRAE=31.646;MAF_USDA=47.059
NC_035089.1	47053900	.	A	T	.	.	MAF_USDA=2.459
NC_035089.1	47053924	.	C	A	.	.	MAF_INRAE=1.667
NC_035089.1	47053939	.	C	G	.	.	MAF_USDA=11.765
NC_035089.1	47053954	.	G	T	.	.	MAF_INRAE=47.468;MAF_USDA=27.647
NC_035089.1	47053960	.	C	T	.	.	MAF_USDA=2.353
NC_035089.1	47054016	.	G	T	.	.	MAF_INRAE=4.43;MAF_USDA=16.393
NC_035089.1	47054073	.	G	C	.	.	MAF_USDA=1.639
NC_035089.1	47054088	.	C	T	.	.	MAF_INRAE=47.468;MAF_USDA=27.059
NC_035089.1	47054145	.	G	A	.	.	MAF_USDA=5.294
NC_035089.1	47054173	.	A	T	.	.	MAF_USDA=8.235
NC_035089.1	47054174	.	A	G	.	.	MAF_INRAE=30.0;MAF_USDA=35.882
NC_035089.1	47054183	.	T	C	.	.	MAF_INRAE=47.468
NC_035089.1	47054186	.	C	A	.	.	MAF_USDA=2.941
NC_035089.1	47054207	.	C	T	.	.	MAF_INRAE=47.5;MAF_USDA=27.647
NC_035089.1	47054208	.	T	G	.	.	MAF_INRAE=3.333
NC_035089.1	47054226	.	A	C	.	.	MAF_INRAE=47.5
NC_035089.1	47054232	.	A	G	.	.	MAF_USDA=1.639
NC_035089.1	47054233	.	A	G	.	.	MAF_INRAE=4.43;MAF_USDA=15.574
NC_035089.1	47054282	.	T	C	.	.	MAF_INRAE=27.215
NC_035089.1	47054329	.	G	T	.	.	MAF_INRAE=3.333;MAF_USDA=4.118
NC_035089.1	47054333	.	T	G	.	.	MAF_INRAE=47.468;MAF_USDA=27.059
NC_035089.1	47054354	.	C	T	.	.	MAF_INRAE=27.215;MAF_USDA=32.941
NC_035089.1	47054384	.	C	T	.	.	MAF_INRAE=48.101;MAF_USDA=27.059
NC_035089.1	47054391	.	G	A	.	.	MAF_USDA=1.639
NC_035089.1	47054434	.	A	G	.	.	MAF_USDA=1.639
NC_035089.1	47054441	.	G	T	.	.	MAF_INRAE=47.468;MAF_USDA=27.647
NC_035089.1	47054564	.	C	T	.	.	MAF_USDA=1.639
NC_035089.1	47054618	.	A	G	.	.	MAF_INRAE=49.367;MAF_USDA=28.235
NC_035089.1	47054640	.	A	G	.	.	MAF_INRAE=1.667
NC_035089.1	47054680	.	G	T	.	.	MAF_INRAE=20.886;MAF_USDA=25.882
NC_035089.1	47054865	.	A	C	.	.	MAF_USDA=3.279
NC_035089.1	47054867	.	T	G	.	.	MAF_INRAE=4.167;MAF_USDA=2.941
NC_035089.1	47054869	.	G	A	.	.	MAF_USDA=1.639
NC_035089.1	47055013	.	G	A	.	.	MAF_USDA=8.235
NC_035089.1	47055039	.	A	C	.	.	MAF_USDA=2.941
NC_035089.1	47055042	.	C	T	.	.	MAF_INRAE=6.667
NC_035089.1	47055075	.	C	G	.	.	MAF_INRAE=25.949;MAF_USDA=27.059
NC_035089.1	47055152	.	T	C	.	.	MAF_USDA=18.75
NC_035089.1	47055167	.	A	T	.	.	MAF_INRAE=26.582;MAF_USDA=44.706
NC_035089.1	47055174	.	C	T	.	.	MAF_INRAE=5.0
NC_035089.1	47055188	.	C	T	.	.	MAF_INRAE=48.101;MAF_USDA=27.059
NC_035089.1	47055192	.	C	T	.	.	MAF_USDA=2.083
NC_035089.1	47055193	.	A	G	.	.	MAF_INRAE=4.43;MAF_USDA=12.353
NC_035089.1	47055206	.	G	A	.	.	MAF_INRAE=3.333;MAF_USDA=1.176
NC_035089.1	47055278	.	G	C	.	.	MAF_INRAE=26.582;MAF_USDA=35.882
NC_035089.1	47055305	.	A	G	.	.	MAF_INRAE=18.354;MAF_USDA=21.176
NC_035089.1	47055326	.	G	T	.	.	MAF_USDA=2.083
NC_035089.1	47055329	.	G	A	.	.	MAF_USDA=3.279
NC_035089.1	47055364	.	G	T	.	.	MAF_USDA=1.639
NC_035089.1	47055401	.	C	T	.	.	MAF_USDA=3.279
NC_035089.1	47055404	.	A	G	.	.	MAF_INRAE=47.468;MAF_USDA=37.059
NC_035089.1	47055448	.	T	A	.	.	MAF_INRAE=47.468;MAF_USDA=37.059
NC_035089.1	47055502	.	T	G	.	.	MAF_INRAE=27.848;MAF_USDA=44.643
NC_035089.1	47055503	.	A	G	.	.	MAF_INRAE=31.667;MAF_USDA=35.294
NC_035089.1	47055512	.	A	G	.	.	MAF_USDA=1.639
NC_035089.1	47055527	.	C	A	.	.	MAF_INRAE=5.696
NC_035089.1	47055528	.	A	T	.	.	MAF_USDA=18.75
NC_035089.1	47055532	.	A	C	.	.	MAF_INRAE=26.582;MAF_USDA=36.471
NC_035089.1	47055578	.	T	C	.	.	MAF_INRAE=47.5
NC_035089.1	47055667	.	A	C	.	.	MAF_INRAE=26.582;MAF_USDA=45.294
NC_035089.1	47055698	.	C	T	.	.	MAF_USDA=2.459
NC_035089.1	47055707	.	T	C	.	.	MAF_INRAE=46.835;MAF_USDA=25.882
NC_035089.1	47055709	.	C	T	.	.	MAF_INRAE=46.667;MAF_USDA=25.882
NC_035089.1	47055805	.	G	A	.	.	MAF_INRAE=40.506;MAF_USDA=23.529
NC_035089.1	47055826	.	G	A	.	.	MAF_USDA=8.824
NC_035089.1	47055864	.	T	G	.	.	MAF_INRAE=25.949;MAF_USDA=27.059
NC_035089.1	47055878	.	T	G	.	.	MAF_INRAE=25.949;MAF_USDA=37.5
NC_035089.1	47055882	.	G	A	.	.	MAF_INRAE=22.5
NC_035089.1	47055948	.	A	C	.	.	MAF_INRAE=5.063;MAF_USDA=7.647
NC_035089.1	47055980	.	G	T	.	.	MAF_USDA=8.824
NC_035089.1	47056005	.	A	C	.	.	MAF_USDA=8.824
NC_035089.1	47056125	.	A	T	.	.	MAF_USDA=4.098
NC_035089.1	47056138	.	G	A	.	.	MAF_INRAE=15.789;MAF_USDA=37.349
NC_035089.1	47056321	.	C	T	.	.	MAF_INRAE=8.333;MAF_USDA=24.706
NC_035089.1	47056371	.	C	T	.	.	MAF_USDA=1.639
NC_035089.1	47056374	.	T	A	.	.	MAF_INRAE=5.696
NC_035089.1	47056456	.	G	A	.	.	MAF_INRAE=1.667;MAF_USDA=20.0
NC_035089.1	47056499	.	C	G	.	.	MAF_INRAE=18.987;MAF_USDA=1.639
NC_035089.1	47056539	.	C	A	.	.	MAF_INRAE=5.696;MAF_USDA=2.083
NC_035089.1	47056557	.	C	T	.	.	MAF_USDA=9.412
NC_035089.1	47056608	.	G	T	.	.	MAF_INRAE=27.215;MAF_USDA=42.353
NC_035089.1	47056611	.	G	C	.	.	MAF_INRAE=30.833;MAF_USDA=42.353
NC_035089.1	47056716	.	C	T	.	.	MAF_INRAE=12.658;MAF_USDA=46.471
NC_035089.1	47056742	.	A	G	.	.	MAF_USDA=3.279
NC_035089.1	47056745	.	G	T	.	.	MAF_INRAE=6.667
NC_035089.1	47056779	.	T	G	.	.	MAF_INRAE=6.667
NC_035089.1	47056785	.	A	C	.	.	MAF_USDA=1.639
NC_035089.1	47056845	.	G	A	.	.	MAF_USDA=8.235
NC_035089.1	47056849	.	G	A	.	.	MAF_USDA=9.412
NC_035089.1	47056851	.	C	G	.	.	MAF_INRAE=3.333;MAF_USDA=4.098
NC_035089.1	47056901	.	G	T	.	.	MAF_INRAE=18.987;MAF_USDA=8.824
NC_035089.1	47056902	.	C	T	.	.	MAF_INRAE=21.667;MAF_USDA=8.824
NC_035089.1	47056907	.	G	A	.	.	MAF_USDA=2.459
NC_035089.1	47056961	.	T	G	.	.	MAF_INRAE=24.051;MAF_USDA=23.529
NC_035089.1	47057003	.	A	G	.	.	MAF_USDA=1.639
NC_035089.1	47057109	.	T	G	.	.	MAF_USDA=3.012
NC_035089.1	47057149	.	C	A	.	.	MAF_USDA=25.0
NC_035089.1	47057326	.	G	A	.	.	MAF_INRAE=48.734;MAF_USDA=41.176
NC_035089.1	47057341	.	C	T	.	.	MAF_INRAE=31.579;MAF_USDA=24.118
NC_035089.1	47057358	.	C	T	.	.	MAF_INRAE=31.579;MAF_USDA=30.588
NC_035089.1	47057449	.	C	T	.	.	MAF_INRAE=44.937;MAF_USDA=30.588
NC_035089.1	47057537	.	G	A	.	.	MAF_INRAE=1.667
NC_035089.1	47057577	.	A	T	.	.	MAF_INRAE=6.667;MAF_USDA=8.235
NC_035089.1	47057580	.	C	G	.	.	MAF_INRAE=7.595;MAF_USDA=34.118
NC_035089.1	47057588	.	C	T	.	.	MAF_USDA=2.459
NC_035089.1	47057595	.	C	A	.	.	MAF_INRAE=21.519;MAF_USDA=20.588
NC_035089.1	47057608	.	G	T	.	.	MAF_INRAE=18.987
NC_035089.1	47057670	.	G	A	.	.	MAF_INRAE=19.62
NC_035089.1	47057678	.	C	G	.	.	MAF_INRAE=6.667
NC_035089.1	47057780	.	A	T	.	.	MAF_USDA=8.824
NC_035089.1	47057824	.	C	T	.	.	MAF_USDA=3.279
NC_035089.1	47057891	.	C	G	.	.	MAF_USDA=2.353
NC_035089.1	47057951	.	C	T	.	.	MAF_INRAE=44.304;MAF_USDA=29.412
NC_035089.1	47057991	.	G	A	.	.	MAF_USDA=3.529
NC_035089.1	47058017	.	C	A	.	.	MAF_INRAE=5.0;MAF_USDA=8.824
NC_035089.1	47058051	.	G	T	.	.	MAF_INRAE=5.833
NC_035089.1	47058088	.	G	T	.	.	MAF_INRAE=44.304;MAF_USDA=26.471
NC_035089.1	47058094	.	G	A	.	.	MAF_USDA=2.941
NC_035089.1	47058096	.	A	G	.	.	MAF_INRAE=4.167
NC_035089.1	47058177	.	C	T	.	.	MAF_USDA=10.119
NC_035089.1	47058241	.	C	T	.	.	MAF_USDA=3.279
NC_035089.1	47058267	.	C	A	.	.	MAF_USDA=8.824
NC_035089.1	47058276	.	T	C	.	.	MAF_INRAE=26.582;MAF_USDA=37.059
NC_035089.1	47058348	.	G	T	.	.	MAF_INRAE=2.5
NC_035089.1	47058378	.	T	C	.	.	MAF_INRAE=44.304;MAF_USDA=28.235
NC_035089.1	47058385	.	C	G	.	.	MAF_INRAE=7.595;MAF_USDA=34.118
NC_035089.1	47058442	.	C	A	.	.	MAF_INRAE=3.333
NC_035089.1	47058472	.	A	C	.	.	MAF_USDA=3.279
NC_035089.1	47058565	.	C	A	.	.	MAF_INRAE=7.595;MAF_USDA=36.471
NC_035089.1	47058632	.	G	A	.	.	MAF_USDA=3.279
NC_035089.1	47058673	.	C	A	.	.	MAF_USDA=8.235
NC_035089.1	47058693	.	A	C	.	.	MAF_INRAE=44.304;MAF_USDA=26.471
NC_035089.1	47058753	.	G	A	.	.	MAF_USDA=8.824
NC_035089.1	47058784	.	G	A	.	.	MAF_USDA=9.412
NC_035089.1	47058980	.	G	A	.	.	MAF_USDA=1.639
NC_035089.1	47058981	.	A	C	.	.	MAF_USDA=1.639
NC_035089.1	47058985	.	A	G	.	.	MAF_USDA=1.639
NC_035089.1	47058991	.	A	T	.	.	MAF_USDA=1.639
NC_035089.1	47058994	.	C	T	.	.	MAF_USDA=1.639
NC_035089.1	47059098	.	A	G	.	.	MAF_USDA=1.639
NC_035089.1	47059128	.	A	G	.	.	MAF_USDA=3.529
NC_035089.1	47059210	.	G	A	.	.	MAF_INRAE=18.987
NC_035089.1	47059321	.	A	G	.	.	MAF_INRAE=23.418;MAF_USDA=4.706
NC_035089.1	47059438	.	A	C	.	.	MAF_INRAE=18.987;MAF_USDA=8.824
NC_035089.1	47059454	.	A	G	.	.	MAF_INRAE=7.595;MAF_USDA=34.706
NC_035089.1	47059498	.	C	T	.	.	MAF_USDA=2.941
NC_035089.1	47059603	.	A	C	.	.	MAF_USDA=2.083
NC_035089.1	47059722	.	G	A	.	.	MAF_USDA=3.333
NC_035089.1	47059778	.	C	T	.	.	MAF_INRAE=15.19;MAF_USDA=44.706
NC_035089.1	47059796	.	C	G	.	.	MAF_INRAE=5.833;MAF_USDA=2.941
NC_035089.1	47059860	.	C	G	.	.	MAF_USDA=2.459
NC_035089.1	47059861	.	C	A	.	.	MAF_USDA=2.459
NC_035089.1	47059943	.	T	G	.	.	MAF_USDA=29.167
NC_035089.1	47059961	.	A	T	.	.	MAF_USDA=14.583
NC_035089.1	47060343	.	A	C	.	.	MAF_USDA=17.391
NC_035089.1	47060440	.	C	A	.	.	MAF_USDA=21.739
NC_035089.1	47060595	.	A	G	.	.	MAF_INRAE=15.789;MAF_USDA=48.235
NC_035089.1	47060596	.	G	T	.	.	MAF_INRAE=10.526
NC_035089.1	47060696	.	A	G	.	.	MAF_INRAE=5.263
NC_035089.1	47060698	.	G	T	.	.	MAF_INRAE=8.333;MAF_USDA=11.176
NC_035089.1	47060748	.	G	A	.	.	MAF_INRAE=34.81;MAF_USDA=44.118
NC_035089.1	47060794	.	C	T	.	.	MAF_INRAE=15.19;MAF_USDA=43.529
NC_035089.1	47060841	.	A	C	.	.	MAF_USDA=1.639
NC_035089.1	47060862	.	T	C	.	.	MAF_USDA=37.647
NC_035089.1	47060880	.	G	A	.	.	MAF_USDA=7.059
NC_035089.1	47060907	.	G	A	.	.	MAF_INRAE=10.759;MAF_USDA=37.647
NC_035089.1	47060930	.	G	A	.	.	MAF_USDA=4.118
NC_035089.1	47061123	.	A	C	.	.	MAF_INRAE=34.81;MAF_USDA=45.882
NC_035089.1	47061182	.	T	A	.	.	MAF_INRAE=6.667;MAF_USDA=5.294
NC_035089.1	47061186	.	G	A	.	.	MAF_INRAE=26.582;MAF_USDA=29.167
NC_035089.1	47061267	.	G	C	.	.	MAF_INRAE=10.127;MAF_USDA=38.824
NC_035089.1	47061268	.	G	T	.	.	MAF_USDA=2.459
NC_035089.1	47061314	.	T	G	.	.	MAF_INRAE=19.167;MAF_USDA=44.118
NC_035089.1	47061326	.	A	G	.	.	MAF_USDA=3.529
NC_035089.1	47061391	.	G	T	.	.	MAF_USDA=1.176
NC_035089.1	47061484	.	C	A	.	.	MAF_INRAE=1.667;MAF_USDA=11.364
NC_035089.1	47061486	.	A	T	.	.	MAF_INRAE=1.667;MAF_USDA=10.417
NC_035089.1	47061532	.	A	T	.	.	MAF_USDA=1.639
NC_035089.1	47061710	.	T	A	.	.	MAF_INRAE=1.667;MAF_USDA=11.765
NC_035089.1	47061739	.	A	G	.	.	MAF_USDA=2.353
NC_035089.1	47061744	.	G	A	.	.	MAF_INRAE=6.667;MAF_USDA=2.941
NC_035089.1	47061767	.	A	G	.	.	MAF_INRAE=20.253;MAF_USDA=18.235
NC_035089.1	47061839	.	C	T	.	.	MAF_USDA=2.459
NC_035089.1	47061858	.	G	T	.	.	MAF_USDA=2.459
NC_035089.1	47061864	.	G	A	.	.	MAF_USDA=3.279
NC_035089.1	47061930	.	G	A	.	.	MAF_USDA=3.529
NC_035089.1	47061987	.	G	T	.	.	MAF_INRAE=32.911;MAF_USDA=30.0
NC_035089.1	47062604	.	C	T	.	.	MAF_USDA=39.583
NC_035089.1	47062742	.	G	A	.	.	MAF_INRAE=20.886;MAF_USDA=15.476
NC_035089.1	47062746	.	A	T	.	.	MAF_USDA=1.786
NC_035089.1	47062757	.	T	C	.	.	MAF_INRAE=27.215;MAF_USDA=15.294
NC_035089.1	47062831	.	G	A	.	.	MAF_USDA=3.279
NC_035089.1	47062852	.	A	T	.	.	MAF_INRAE=18.987
NC_035089.1	47062865	.	C	T	.	.	MAF_INRAE=18.987
NC_035089.1	47062918	.	A	G	.	.	MAF_USDA=3.279
NC_035089.1	47063005	.	G	A	.	.	MAF_USDA=4.098
NC_035089.1	47063034	.	A	T	.	.	MAF_INRAE=10.759;MAF_USDA=34.118
NC_035089.1	47063142	.	T	C	.	.	MAF_INRAE=18.987
NC_035089.1	47063235	.	C	T	.	.	MAF_USDA=1.639
NC_035089.1	47063279	.	A	T	.	.	MAF_INRAE=18.354
NC_035089.1	47063318	.	G	A	.	.	MAF_USDA=1.639
NC_035089.1	47063319	.	G	T	.	.	MAF_USDA=2.459
NC_035089.1	47063375	.	T	G	.	.	MAF_USDA=1.639
NC_035089.1	47063425	.	C	A	.	.	MAF_INRAE=24.051;MAF_USDA=8.824
NC_035089.1	47063580	.	G	A	.	.	MAF_USDA=1.639
NC_035089.1	47063581	.	C	T	.	.	MAF_INRAE=4.167
NC_035089.1	47063658	.	T	G	.	.	MAF_INRAE=4.167
NC_035089.1	47063664	.	T	C	.	.	MAF_USDA=8.824
NC_035089.1	47063666	.	A	T	.	.	MAF_INRAE=32.911;MAF_USDA=22.353
NC_035089.1	47063721	.	T	G	.	.	MAF_INRAE=5.063;MAF_USDA=10.417
NC_035089.1	47063723	.	T	C	.	.	MAF_USDA=40.244
NC_035089.1	47063744	.	T	G	.	.	MAF_USDA=8.333
NC_035089.1	47063786	.	T	G	.	.	MAF_INRAE=45.57;MAF_USDA=48.361
NC_035089.1	47063940	.	G	C	.	.	MAF_INRAE=32.911;MAF_USDA=28.824
NC_035089.1	47063943	.	CG	CA	.	.	MAF_USDA=43.75
NC_035089.1	47063944	.	G	A	.	.	MAF_INRAE=26.667
NC_035089.1	47064122	.	C	T	.	.	MAF_INRAE=32.278;MAF_USDA=28.235
NC_035089.1	47064167	.	G	C	.	.	MAF_INRAE=32.278
NC_035089.1	47064243	.	T	C	.	.	MAF_INRAE=37.342;MAF_USDA=17.647
NC_035089.1	47064259	.	A	G	.	.	MAF_INRAE=3.333
NC_035089.1	47064321	.	A	G	.	.	MAF_USDA=3.529
NC_035089.1	47064443	.	G	A	.	.	MAF_INRAE=5.0;MAF_USDA=8.824
NC_035089.1	47064515	.	C	T	.	.	MAF_INRAE=4.167;MAF_USDA=3.529
NC_035089.1	47064551	.	A	C	.	.	MAF_INRAE=5.063;MAF_USDA=11.176
NC_035089.1	47064584	.	T	A	.	.	MAF_INRAE=5.833;MAF_USDA=1.639
NC_035089.1	47064678	.	C	A	.	.	MAF_INRAE=38.608;MAF_USDA=17.647
NC_035089.1	47064714	.	G	T	.	.	MAF_INRAE=32.911;MAF_USDA=27.647
NC_035089.1	47064870	.	G	A	.	.	MAF_INRAE=43.038;MAF_USDA=16.471
NC_035089.1	47064940	.	A	T	.	.	MAF_INRAE=5.696
NC_035089.1	47064968	.	T	G	.	.	MAF_USDA=2.459
NC_035089.1	47064969	.	C	T	.	.	MAF_INRAE=1.667;MAF_USDA=12.353
NC_035089.1	47065142	.	G	A	.	.	MAF_INRAE=1.667
NC_035089.1	47065154	.	C	A	.	.	MAF_USDA=4.118
NC_035089.1	47065201	.	G	T	.	.	MAF_USDA=2.459
NC_035089.1	47065211	.	C	T	.	.	MAF_INRAE=3.797;MAF_USDA=6.471
NC_035089.1	47065231	.	C	T	.	.	MAF_USDA=11.765
NC_035089.1	47065309	.	G	A	.	.	MAF_USDA=3.529
NC_035089.1	47065373	.	G	A	.	.	MAF_INRAE=4.43;MAF_USDA=7.059
NC_035089.1	47065462	.	A	G	.	.	MAF_INRAE=3.333
NC_035089.1	47065470	.	C	A	.	.	MAF_INRAE=3.333
NC_035089.1	47065651	.	T	C	.	.	MAF_INRAE=2.5
NC_035089.1	47065666	.	C	A	.	.	MAF_INRAE=40.506;MAF_USDA=37.647
NC_035089.1	47065763	.	G	A	.	.	MAF_INRAE=43.038;MAF_USDA=14.706
NC_035089.1	47065810	.	A	T	.	.	MAF_INRAE=1.667;MAF_USDA=14.706
NC_035089.1	47065829	.	G	T	.	.	MAF_INRAE=5.063;MAF_USDA=7.647
NC_035089.1	47066013	.	C	T	.	.	MAF_INRAE=31.579;MAF_USDA=8.929
NC_035089.1	47066127	.	G	T	.	.	MAF_USDA=1.639
NC_035089.1	47066129	.	G	A	.	.	MAF_USDA=8.824
NC_035089.1	47066146	.	C	T	.	.	MAF_USDA=1.639
NC_035089.1	47066147	.	C	T	.	.	MAF_USDA=1.639
NC_035089.1	47066180	.	G	T	.	.	MAF_USDA=2.083
NC_035089.1	47066281	.	G	T	.	.	MAF_USDA=1.639
NC_035089.1	47066302	.	A	C	.	.	MAF_INRAE=13.924;MAF_USDA=6.471
NC_035089.1	47066328	.	C	T	.	.	MAF_INRAE=5.696;MAF_USDA=7.647
NC_035089.1	47066343	.	T	C	.	.	MAF_INRAE=2.5
NC_035089.1	47066358	.	T	G	.	.	MAF_INRAE=13.291;MAF_USDA=22.917
NC_035089.1	47066370	.	T	A	.	.	MAF_USDA=7.647
NC_035089.1	47066387	.	T	G	.	.	MAF_USDA=2.459
NC_035089.1	47066411	.	C	A	.	.	MAF_INRAE=3.333;MAF_USDA=4.098
NC_035089.1	47066416	.	A	C	.	.	MAF_INRAE=5.0;MAF_USDA=4.118
NC_035089.1	47066421	.	A	C	.	.	MAF_INRAE=26.582;MAF_USDA=4.118
NC_035089.1	47066464	.	A	C	.	.	MAF_INRAE=34.81;MAF_USDA=36.471
NC_035089.1	47066467	.	G	T	.	.	MAF_INRAE=1.667;MAF_USDA=8.824
NC_035089.1	47066468	.	T	A	.	.	MAF_INRAE=27.5;MAF_USDA=36.471
NC_035089.1	47066488	.	A	G	.	.	MAF_INRAE=43.038;MAF_USDA=27.647
NC_035089.1	47066512	.	A	C	.	.	MAF_INRAE=5.696
NC_035089.1	47066637	.	A	C	.	.	MAF_INRAE=18.987
NC_035089.1	47066698	.	T	A	.	.	MAF_USDA=3.529
NC_035089.1	47066702	.	A	T	.	.	MAF_INRAE=5.696
NC_035089.1	47066778	.	G	A	.	.	MAF_INRAE=6.667;MAF_USDA=1.639
NC_035089.1	47066805	.	T	G	.	.	MAF_INRAE=6.667;MAF_USDA=1.639
NC_035089.1	47066864	.	C	T	.	.	MAF_INRAE=22.152;MAF_USDA=15.476
NC_035089.1	47066882	.	C	G	.	.	MAF_INRAE=1.667;MAF_USDA=11.905
NC_035089.1	47066967	.	T	A	.	.	MAF_USDA=1.639
NC_035089.1	47066994	.	C	A	.	.	MAF_INRAE=6.667
NC_035089.1	47067089	.	T	A	.	.	MAF_INRAE=3.333;MAF_USDA=5.738
NC_035089.1	47067124	.	G	A	.	.	MAF_INRAE=5.696
NC_035089.1	47067155	.	C	T	.	.	MAF_INRAE=5.263
NC_035089.1	47067248	.	C	T	.	.	MAF_INRAE=2.5
NC_035089.1	47067257	.	C	A	.	.	MAF_INRAE=18.354;MAF_USDA=3.279
NC_035089.1	47067262	.	G	T	.	.	MAF_INRAE=18.354;MAF_USDA=3.279
NC_035089.1	47067287	.	A	G	.	.	MAF_INRAE=42.405;MAF_USDA=14.706
NC_035089.1	47067311	.	G	A	.	.	MAF_INRAE=13.924;MAF_USDA=18.235
NC_035089.1	47067446	.	A	G	.	.	MAF_INRAE=10.127;MAF_USDA=32.941
NC_035089.1	47067487	.	A	C	.	.	MAF_INRAE=13.924;MAF_USDA=16.471
NC_035089.1	47067525	.	T	A	.	.	MAF_INRAE=8.861;MAF_USDA=8.824
NC_035089.1	47067619	.	C	T	.	.	MAF_USDA=6.471
NC_035089.1	47067997	.	T	C	.	.	MAF_INRAE=43.038;MAF_USDA=14.706
NC_035089.1	47068061	.	C	T	.	.	MAF_USDA=1.176
NC_035089.1	47068096	.	C	T	.	.	MAF_USDA=1.639
NC_035089.1	47068097	.	C	G	.	.	MAF_INRAE=5.063;MAF_USDA=22.941
NC_035089.1	47068169	.	A	C	.	.	MAF_INRAE=31.579;MAF_USDA=5.882
NC_035089.1	47068327	.	T	A	.	.	MAF_INRAE=43.038;MAF_USDA=14.706
NC_035089.1	47068358	.	G	A	.	.	MAF_INRAE=18.987
NC_035089.1	47068413	.	T	G	.	.	MAF_USDA=3.279
NC_035089.1	47068420	.	T	C	.	.	MAF_USDA=3.279
NC_035089.1	47068432	.	C	G	.	.	MAF_USDA=3.279
NC_035089.1	47068536	.	C	T	.	.	MAF_INRAE=18.987;MAF_USDA=2.459
NC_035089.1	47068540	.	C	T	.	.	MAF_INRAE=21.667;MAF_USDA=2.459
NC_035089.1	47068748	.	A	C	.	.	MAF_INRAE=18.987;MAF_USDA=1.639
NC_035089.1	47068807	.	C	T	.	.	MAF_USDA=2.459
NC_035089.1	47068873	.	G	A	.	.	MAF_INRAE=2.5
NC_035089.1	47068918	.	G	A	.	.	MAF_USDA=1.639
NC_035089.1	47069036	.	T	C	.	.	MAF_USDA=4.918
NC_035089.1	47069231	.	G	A	.	.	MAF_INRAE=6.667;MAF_USDA=1.639
NC_035089.1	47069271	.	G	A	.	.	MAF_INRAE=6.962;MAF_USDA=22.353
NC_035089.1	47069288	.	T	C	.	.	MAF_INRAE=5.0;MAF_USDA=13.529
NC_035089.1	47069303	.	A	T	.	.	MAF_INRAE=1.667
NC_035089.1	47069335	.	A	T	.	.	MAF_INRAE=6.667;MAF_USDA=1.639
NC_035089.1	47069377	.	C	T	.	.	MAF_INRAE=3.333;MAF_USDA=9.412
NC_035089.1	47069381	.	A	C	.	.	MAF_USDA=3.279
NC_035089.1	47069460	.	A	C	.	.	MAF_INRAE=18.987
NC_035089.1	47069709	.	A	C	.	.	MAF_INRAE=6.667;MAF_USDA=1.639
NC_035089.1	47069941	.	C	A	.	.	MAF_INRAE=23.418;MAF_USDA=24.118
NC_035089.1	47069950	.	T	C	.	.	MAF_INRAE=15.19;MAF_USDA=40.588
NC_035089.1	47070067	.	A	C	.	.	MAF_INRAE=35.443;MAF_USDA=44.706
NC_035089.1	47070074	.	T	G	.	.	MAF_INRAE=6.667;MAF_USDA=1.639
NC_035089.1	47070114	.	C	T	.	.	MAF_INRAE=1.667
NC_035089.1	47070124	.	T	C	.	.	MAF_USDA=3.279
NC_035089.1	47070129	.	C	T	.	.	MAF_INRAE=1.667;MAF_USDA=14.706
NC_035089.1	47070140	.	C	A	.	.	MAF_INRAE=6.667
NC_035089.1	47070148	.	A	G	.	.	MAF_INRAE=31.579;MAF_USDA=21.176
NC_035089.1	47070194	.	C	A	.	.	MAF_USDA=34.783
NC_035089.1	47070201	.	C	T	.	.	MAF_USDA=43.478
NC_035089.1	47070312	.	A	T	.	.	MAF_USDA=23.913
NC_035089.1	47074321	.	C	A	.	.	MAF_INRAE=5.263;MAF_USDA=30.952
NC_035089.1	47074426	.	A	C	.	.	MAF_USDA=4.098
NC_035089.1	47074764	.	C	G	.	.	MAF_USDA=28.261
NC_035089.1	47075682	.	A	G	.	.	MAF_INRAE=32.911;MAF_USDA=16.265
NC_035089.1	47075731	.	C	A	.	.	MAF_INRAE=6.667;MAF_USDA=1.639
NC_035089.1	47075746	.	A	G	.	.	MAF_INRAE=44.937;MAF_USDA=48.824
NC_035089.1	47076133	.	C	A	.	.	MAF_INRAE=3.333
NC_035089.1	47076182	.	T	G	.	.	MAF_INRAE=7.595;MAF_USDA=29.412
NC_035089.1	47076204	.	T	C	.	.	MAF_INRAE=6.329;MAF_USDA=18.824
NC_035089.1	47076208	.	A	T	.	.	MAF_INRAE=8.333;MAF_USDA=15.294
NC_035089.1	47076211	.	G	T	.	.	MAF_INRAE=46.667;MAF_USDA=14.706
NC_035089.1	47076216	.	T	G	.	.	MAF_INRAE=6.667;MAF_USDA=1.639
NC_035089.1	47076232	.	G	T	.	.	MAF_USDA=1.639
NC_035089.1	47076323	.	G	A	.	.	MAF_USDA=1.639
NC_035089.1	47076490	.	T	C	.	.	MAF_INRAE=16.456;MAF_USDA=31.25
NC_035089.1	47076636	.	A	C	.	.	MAF_INRAE=31.579;MAF_USDA=22.917
NC_035089.1	47076731	.	G	A	.	.	MAF_INRAE=8.333;MAF_USDA=10.417
NC_035089.1	47076828	.	C	T	.	.	MAF_USDA=5.738
NC_035089.1	47076852	.	T	A	.	.	MAF_INRAE=21.519;MAF_USDA=31.25
NC_035089.1	47076886	.	T	A	.	.	MAF_INRAE=6.329;MAF_USDA=19.412
NC_035089.1	47077002	.	C	A	.	.	MAF_INRAE=6.667;MAF_USDA=1.639
NC_035089.1	47077023	.	G	A	.	.	MAF_INRAE=3.333;MAF_USDA=3.279
NC_035089.1	47077066	.	C	T	.	.	MAF_INRAE=5.696;MAF_USDA=6.557
NC_035089.1	47077071	.	C	A	.	.	MAF_USDA=2.459
NC_035089.1	47077099	.	A	T	.	.	MAF_INRAE=8.228
NC_035089.1	47077188	.	A	T	.	.	MAF_INRAE=5.696
NC_035089.1	47077244	.	T	C	.	.	MAF_INRAE=12.658
NC_035089.1	47077395	.	G	T	.	.	MAF_USDA=11.765
NC_035089.1	47077403	.	A	T	.	.	MAF_USDA=1.639
NC_035089.1	47077443	.	A	T	.	.	MAF_USDA=1.639
NC_035089.1	47077444	.	T	C	.	.	MAF_INRAE=44.304;MAF_USDA=42.353
NC_035089.1	47077449	.	T	G	.	.	MAF_USDA=1.639
NC_035089.1	47077450	.	G	T	.	.	MAF_USDA=1.639
NC_035089.1	47077479	.	T	G	.	.	MAF_USDA=1.639
NC_035089.1	47077531	.	C	T	.	.	MAF_INRAE=15.789;MAF_USDA=10.0
NC_035089.1	47077537	.	T	A	.	.	MAF_INRAE=31.579;MAF_USDA=5.882
NC_035089.1	47077577	.	C	A	.	.	MAF_INRAE=1.667;MAF_USDA=1.639
NC_035089.1	47077580	.	A	T	.	.	MAF_INRAE=1.667
NC_035089.1	47077603	.	T	C	.	.	MAF_INRAE=1.667
NC_035089.1	47077605	.	T	A	.	.	MAF_INRAE=48.101;MAF_USDA=15.294
NC_035089.1	47077626	.	G	C	.	.	MAF_USDA=4.098
NC_035089.1	47077663	.	A	C	.	.	MAF_INRAE=1.667;MAF_USDA=4.918
NC_035089.1	47077672	.	C	T	.	.	MAF_INRAE=31.579;MAF_USDA=5.294
NC_035089.1	47077690	.	C	T	.	.	MAF_USDA=1.176
NC_035089.1	47077712	.	G	T	.	.	MAF_INRAE=5.696
NC_035089.1	47077739	.	A	C	.	.	MAF_INRAE=18.987;MAF_USDA=1.639
NC_035089.1	47077750	.	G	T	.	.	MAF_USDA=4.918
NC_035089.1	47077751	.	A	C	.	.	MAF_USDA=4.918
NC_035089.1	47077968	.	C	T	.	.	MAF_INRAE=4.167
NC_035089.1	47078014	.	C	T	.	.	MAF_INRAE=12.658;MAF_USDA=28.235
NC_035089.1	47078080	.	C	T	.	.	MAF_USDA=1.639
NC_035089.1	47078089	.	T	C	.	.	MAF_USDA=2.459
NC_035089.1	47078098	.	C	T	.	.	MAF_INRAE=43.038;MAF_USDA=16.471
NC_035089.1	47078158	.	C	T	.	.	MAF_USDA=1.639
NC_035089.1	47078377	.	G	A	.	.	MAF_USDA=18.75
NC_035089.1	47078863	.	C	T	.	.	MAF_USDA=8.333
NC_035089.1	47078959	.	C	T	.	.	MAF_INRAE=31.579;MAF_USDA=15.294
NC_035089.1	47078974	.	T	C	.	.	MAF_USDA=2.459
NC_035089.1	47079030	.	C	T	.	.	MAF_USDA=5.738
NC_035089.1	47079036	.	C	A	.	.	MAF_USDA=5.738
NC_035089.1	47079038	.	T	C	.	.	MAF_INRAE=12.658;MAF_USDA=26.471
NC_035089.1	47079075	.	C	T	.	.	MAF_USDA=1.639
NC_035089.1	47079126	.	A	C	.	.	MAF_INRAE=5.833;MAF_USDA=4.098
NC_035089.1	47079270	.	G	A	.	.	MAF_INRAE=43.038;MAF_USDA=14.118
NC_035089.1	47079313	.	G	C	.	.	MAF_INRAE=18.987
NC_035089.1	47079345	.	A	C	.	.	MAF_INRAE=18.987;MAF_USDA=4.098
NC_035089.1	47079349	.	A	C	.	.	MAF_USDA=3.279
NC_035089.1	47079350	.	A	C	.	.	MAF_INRAE=10.759;MAF_USDA=10.0
NC_035089.1	47079353	.	T	G	.	.	MAF_INRAE=43.038;MAF_USDA=19.412
NC_035089.1	47079390	.	A	T	.	.	MAF_INRAE=5.696;MAF_USDA=13.529
NC_035089.1	47079392	.	T	A	.	.	MAF_INRAE=46.203;MAF_USDA=18.824
NC_035089.1	47079452	.	G	A	.	.	MAF_USDA=2.459
NC_035089.1	47079462	.	A	C	.	.	MAF_INRAE=17.089;MAF_USDA=26.471
NC_035089.1	47079470	.	C	T	.	.	MAF_INRAE=23.418;MAF_USDA=22.941
NC_035089.1	47079537	.	A	C	.	.	MAF_INRAE=4.167
NC_035089.1	47079587	.	C	G	.	.	MAF_INRAE=2.5;MAF_USDA=1.639
NC_035089.1	47079683	.	A	G	.	.	MAF_INRAE=4.167
NC_035089.1	47079739	.	G	T	.	.	MAF_INRAE=18.354;MAF_USDA=2.459
NC_035089.1	47079740	.	C	A	.	.	MAF_USDA=2.459
NC_035089.1	47079765	.	C	A	.	.	MAF_INRAE=18.354
NC_035089.1	47079781	.	T	A	.	.	MAF_INRAE=22.152;MAF_USDA=11.765
NC_035089.1	47079900	.	T	A	.	.	MAF_USDA=1.639
NC_035089.1	47079960	.	T	A	.	.	MAF_INRAE=41.139;MAF_USDA=14.706
NC_035089.1	47079962	.	C	T	.	.	MAF_INRAE=20.833;MAF_USDA=9.412
NC_035089.1	47079976	.	T	A	.	.	MAF_INRAE=19.62;MAF_USDA=14.118
NC_035089.1	47080035	.	A	G	.	.	MAF_INRAE=10.526
NC_035089.1	47080066	.	A	G	.	.	MAF_INRAE=34.81;MAF_USDA=9.412
NC_035089.1	47080156	.	A	G	.	.	MAF_INRAE=41.139;MAF_USDA=15.294
NC_035089.1	47080251	.	TAAAAAAAAA	TAAAAAAAAT	.	.	MAF_USDA=18.75
NC_035089.1	47080260	.	A	T	.	.	MAF_INRAE=23.418
NC_035089.1	47080370	.	A	G	.	.	MAF_USDA=1.667
NC_035089.1	47080502	.	C	T	.	.	MAF_INRAE=41.139;MAF_USDA=38.235
NC_035089.1	47080513	.	C	T	.	.	MAF_USDA=2.459
NC_035089.1	47080532	.	A	C	.	.	MAF_INRAE=18.987;MAF_USDA=1.639
NC_035089.1	47080547	.	C	G	.	.	MAF_INRAE=2.5;MAF_USDA=1.176
NC_035089.1	47080597	.	A	G	.	.	MAF_INRAE=19.62;MAF_USDA=4.918
NC_035089.1	47080621	.	T	A	.	.	MAF_INRAE=18.987;MAF_USDA=1.667
NC_035089.1	47080630	.	G	T	.	.	MAF_INRAE=18.987;MAF_USDA=1.667
NC_035089.1	47080650	.	T	A	.	.	MAF_USDA=2.5
NC_035089.1	47080667	.	T	C	.	.	MAF_USDA=2.5
NC_035089.1	47080766	.	G	A	.	.	MAF_INRAE=2.5
NC_035089.1	47080791	.	G	A	.	.	MAF_INRAE=45.0;MAF_USDA=15.294
NC_035089.1	47080809	.	G	A	.	.	MAF_INRAE=20.833
NC_035089.1	47080836	.	C	T	.	.	MAF_INRAE=4.167;MAF_USDA=1.639
NC_035089.1	47081007	.	C	T	.	.	MAF_USDA=35.417
NC_035089.1	47081752	.	G	C	.	.	MAF_INRAE=5.263;MAF_USDA=20.122
NC_035089.1	47081771	.	G	T	.	.	MAF_USDA=2.542
NC_035089.1	47081797	.	C	T	.	.	MAF_USDA=2.542
NC_035089.1	47081811	.	G	A	.	.	MAF_USDA=2.459
NC_035089.1	47081843	.	T	C	.	.	MAF_INRAE=5.263;MAF_USDA=8.235
NC_035089.1	47081858	.	G	T	.	.	MAF_USDA=1.639
NC_035089.1	47081990	.	A	G	.	.	MAF_USDA=1.639
NC_035089.1	47082037	.	T	G	.	.	MAF_USDA=3.279
NC_035089.1	47082052	.	C	T	.	.	MAF_INRAE=9.494;MAF_USDA=7.059
NC_035089.1	47082055	.	T	C	.	.	MAF_INRAE=24.167;MAF_USDA=10.588
NC_035089.1	47082086	.	G	A	.	.	MAF_USDA=2.459
NC_035089.1	47082095	.	A	G	.	.	MAF_USDA=2.459
NC_035089.1	47082121	.	C	T	.	.	MAF_INRAE=18.987;MAF_USDA=1.639
NC_035089.1	47082166	.	A	G	.	.	MAF_USDA=3.279
NC_035089.1	47082219	.	T	C	.	.	MAF_USDA=3.279
NC_035089.1	47082229	.	C	T	.	.	MAF_USDA=6.557
NC_035089.1	47082281	.	T	G	.	.	MAF_INRAE=20.253;MAF_USDA=8.824
NC_035089.1	47082301	.	T	C	.	.	MAF_USDA=3.279
NC_035089.1	47082333	.	G	A	.	.	MAF_USDA=9.016
NC_035089.1	47082410	.	G	C	.	.	MAF_INRAE=9.494;MAF_USDA=6.471
NC_035089.1	47082429	.	A	G	.	.	MAF_INRAE=18.987;MAF_USDA=1.639
NC_035089.1	47082431	.	A	T	.	.	MAF_INRAE=9.494
NC_035089.1	47082440	.	A	C	.	.	MAF_INRAE=28.481;MAF_USDA=10.588
NC_035089.1	47082460	.	G	T	.	.	MAF_USDA=3.279
NC_035089.1	47082472	.	A	T	.	.	MAF_USDA=2.459
NC_035089.1	47082513	.	T	G	.	.	MAF_USDA=2.459
NC_035089.1	47082518	.	A	C	.	.	MAF_USDA=4.706
NC_035089.1	47082526	.	G	A	.	.	MAF_USDA=1.639
NC_035089.1	47082527	.	C	T	.	.	MAF_INRAE=3.333
NC_035089.1	47082543	.	G	A	.	.	MAF_INRAE=9.494;MAF_USDA=7.059
NC_035089.1	47082552	.	C	A	.	.	MAF_INRAE=1.667
NC_035089.1	47082584	.	T	A	.	.	MAF_INRAE=35.833;MAF_USDA=27.083
NC_035089.1	47082595	.	T	A	.	.	MAF_USDA=9.836
NC_035089.1	47082792	.	A	G	.	.	MAF_USDA=1.176
NC_035089.1	47082933	.	C	T	.	.	MAF_INRAE=8.333;MAF_USDA=2.459
NC_035089.1	47083004	.	T	C	.	.	MAF_USDA=4.098
NC_035089.1	47083038	.	G	A	.	.	MAF_USDA=2.459
NC_035089.1	47083083	.	G	A	.	.	MAF_INRAE=1.667;MAF_USDA=11.176
NC_035089.1	47083383	.	C	T	.	.	MAF_INRAE=18.987
NC_035089.1	47083515	.	C	T	.	.	MAF_INRAE=2.5;MAF_USDA=6.25
NC_035089.1	47083764	.	C	T	.	.	MAF_USDA=16.667
NC_035089.1	47084008	.	G	T	.	.	MAF_USDA=1.639
NC_035089.1	47084088	.	C	T	.	.	MAF_INRAE=22.5
NC_035089.1	47084220	.	G	A	.	.	MAF_INRAE=8.333
NC_035089.1	47084255	.	C	T	.	.	MAF_INRAE=23.333;MAF_USDA=10.0
NC_035089.1	47084261	.	C	A	.	.	MAF_INRAE=9.494;MAF_USDA=9.412
NC_035089.1	47084399	.	T	C	.	.	MAF_INRAE=43.038;MAF_USDA=18.824
NC_035089.1	47084445	.	G	T	.	.	MAF_INRAE=18.354;MAF_USDA=1.639
NC_035089.1	47084519	.	A	C	.	.	MAF_USDA=6.471
NC_035089.1	47084531	.	G	A	.	.	MAF_INRAE=18.987;MAF_USDA=1.639
NC_035089.1	47084558	.	T	C	.	.	MAF_INRAE=42.405;MAF_USDA=47.647
NC_035089.1	47084583	.	A	T	.	.	MAF_INRAE=44.937;MAF_USDA=49.412
NC_035089.1	47084617	.	C	G	.	.	MAF_USDA=5.738
NC_035089.1	47084689	.	T	C	.	.	MAF_INRAE=18.987;MAF_USDA=1.639
NC_035089.1	47084712	.	G	A	.	.	MAF_INRAE=28.481;MAF_USDA=10.588
NC_035089.1	47084814	.	C	T	.	.	MAF_INRAE=17.722
NC_035089.1	47084842	.	A	C	.	.	MAF_USDA=1.639
NC_035089.1	47084855	.	A	T	.	.	MAF_USDA=3.279
NC_035089.1	47084882	.	T	C	.	.	MAF_INRAE=9.494;MAF_USDA=6.471
NC_035089.1	47084936	.	C	T	.	.	MAF_INRAE=1.667;MAF_USDA=3.279
NC_035089.1	47085069	.	C	T	.	.	MAF_INRAE=2.5
NC_035089.1	47085106	.	G	C	.	.	MAF_INRAE=3.333
NC_035089.1	47085133	.	A	T	.	.	MAF_USDA=1.639
NC_035089.1	47085151	.	C	T	.	.	MAF_INRAE=20.0;MAF_USDA=3.279
NC_035089.1	47085326	.	T	A	.	.	MAF_INRAE=5.833
NC_035089.1	47085327	.	G	A	.	.	MAF_INRAE=5.833
NC_035089.1	47085335	.	G	T	.	.	MAF_INRAE=30.0
NC_035089.1	47085346	.	T	C	.	.	MAF_INRAE=1.667
NC_035089.1	47085355	.	A	G	.	.	MAF_INRAE=1.667;MAF_USDA=4.918
NC_035089.1	47085380	.	G	T	.	.	MAF_INRAE=21.667
NC_035089.1	47085383	.	C	T	.	.	MAF_INRAE=21.667
NC_035089.1	47085481	.	T	G	.	.	MAF_USDA=8.197
NC_035089.1	47085507	.	A	G	.	.	MAF_INRAE=5.263
NC_035089.1	47085536	.	C	A	.	.	MAF_INRAE=9.494;MAF_USDA=6.25
NC_035089.1	47085555	.	T	A	.	.	MAF_INRAE=12.658
NC_035089.1	47085569	.	A	G	.	.	MAF_INRAE=5.0
NC_035089.1	47085647	.	C	A	.	.	MAF_INRAE=1.667
NC_035089.1	47085747	.	G	T	.	.	MAF_USDA=4.098
NC_035089.1	47085801	.	C	A	.	.	MAF_INRAE=9.494;MAF_USDA=7.059
NC_035089.1	47085821	.	A	C	.	.	MAF_INRAE=9.494;MAF_USDA=7.377
NC_035089.1	47085830	.	A	G	.	.	MAF_INRAE=8.861;MAF_USDA=6.557
NC_035089.1	47085836	.	G	A	.	.	MAF_INRAE=31.579
NC_035089.1	47085855	.	A	C	.	.	MAF_USDA=1.639
NC_035089.1	47085873	.	T	A	.	.	MAF_USDA=9.016
NC_035089.1	47085930	.	T	C	.	.	MAF_INRAE=3.333;MAF_USDA=8.824
NC_035089.1	47085948	.	G	T	.	.	MAF_INRAE=1.667;MAF_USDA=3.279
NC_035089.1	47085953	.	C	A	.	.	MAF_INRAE=8.861;MAF_USDA=6.471
NC_035089.1	47085971	.	G	T	.	.	MAF_INRAE=8.861;MAF_USDA=6.548
NC_035089.1	47085972	.	G	A	.	.	MAF_INRAE=1.667;MAF_USDA=5.882
NC_035089.1	47085988	.	C	A	.	.	MAF_USDA=1.639
NC_035089.1	47086085	.	C	T	.	.	MAF_INRAE=3.333
NC_035089.1	47086138	.	A	C	.	.	MAF_USDA=8.824
NC_035089.1	47086193	.	T	G	.	.	MAF_INRAE=4.167
NC_035089.1	47086227	.	T	G	.	.	MAF_USDA=1.639
NC_035089.1	47086422	.	T	C	.	.	MAF_USDA=4.167
NC_035089.1	47086500	.	C	T	.	.	MAF_INRAE=9.494;MAF_USDA=7.059
NC_035089.1	47086578	.	C	T	.	.	MAF_INRAE=7.5;MAF_USDA=22.353
NC_035089.1	47086824	.	G	T	.	.	MAF_INRAE=4.43;MAF_USDA=10.656
NC_035089.1	47086866	.	A	C	.	.	MAF_INRAE=21.519;MAF_USDA=10.0
NC_035089.1	47086868	.	T	A	.	.	MAF_USDA=4.098
NC_035089.1	47086869	.	T	G	.	.	MAF_INRAE=9.494;MAF_USDA=8.235
NC_035089.1	47086873	.	T	G	.	.	MAF_INRAE=21.519;MAF_USDA=10.0
NC_035089.1	47086886	.	G	T	.	.	MAF_INRAE=5.263;MAF_USDA=3.279
NC_035089.1	47086888	.	C	T	.	.	MAF_USDA=3.279
NC_035089.1	47086931	.	T	A	.	.	MAF_USDA=4.098
NC_035089.1	47086991	.	T	A	.	.	MAF_USDA=1.639
NC_035089.1	47086992	.	T	G	.	.	MAF_INRAE=28.481;MAF_USDA=30.0
NC_035089.1	47087021	.	G	T	.	.	MAF_USDA=1.639
NC_035089.1	47087026	.	T	G	.	.	MAF_INRAE=5.263;MAF_USDA=12.941
NC_035089.1	47087030	.	T	C	.	.	MAF_USDA=2.459
NC_035089.1	47087040	.	T	A	.	.	MAF_USDA=2.459
NC_035089.1	47087041	.	C	T	.	.	MAF_INRAE=5.263
NC_035089.1	47087047	.	C	T	.	.	MAF_USDA=1.639
NC_035089.1	47087062	.	C	A	.	.	MAF_INRAE=48.734;MAF_USDA=27.059
NC_035089.1	47087086	.	G	A	.	.	MAF_USDA=6.471
NC_035089.1	47087093	.	A	C	.	.	MAF_USDA=6.471
NC_035089.1	47087128	.	C	A	.	.	MAF_INRAE=6.667
NC_035089.1	47087169	.	G	T	.	.	MAF_INRAE=34.177;MAF_USDA=25.294
NC_035089.1	47087172	.	T	C	.	.	MAF_USDA=1.639
NC_035089.1	47087207	.	G	T	.	.	MAF_INRAE=9.494;MAF_USDA=6.471
NC_035089.1	47087258	.	C	A	.	.	MAF_INRAE=6.667
NC_035089.1	47087273	.	A	G	.	.	MAF_INRAE=4.167;MAF_USDA=4.098
NC_035089.1	47087297	.	A	G	.	.	MAF_INRAE=18.987
NC_035089.1	47087327	.	A	C	.	.	MAF_INRAE=5.263
NC_035089.1	47087451	.	C	G	.	.	MAF_USDA=4.098
NC_035089.1	47087462	.	G	C	.	.	MAF_USDA=3.279
NC_035089.1	47087463	.	T	G	.	.	MAF_USDA=3.279
NC_035089.1	47087475	.	G	C	.	.	MAF_INRAE=6.329;MAF_USDA=20.238
NC_035089.1	47087539	.	C	T	.	.	MAF_USDA=2.459
NC_035089.1	47087561	.	G	A	.	.	MAF_INRAE=18.987
NC_035089.1	47087614	.	G	A	.	.	MAF_USDA=3.279
NC_035089.1	47087635	.	A	T	.	.	MAF_USDA=3.279
NC_035089.1	47087640	.	C	T	.	.	MAF_USDA=4.098
NC_035089.1	47087690	.	T	G	.	.	MAF_USDA=2.459
NC_035089.1	47087771	.	C	T	.	.	MAF_INRAE=1.667
NC_035089.1	47087791	.	C	T	.	.	MAF_INRAE=5.263
NC_035089.1	47087796	.	T	C	.	.	MAF_USDA=1.639
NC_035089.1	47087810	.	G	A	.	.	MAF_USDA=3.279
NC_035089.1	47087851	.	T	C	.	.	MAF_INRAE=18.987;MAF_USDA=6.471
NC_035089.1	47087860	.	C	T	.	.	MAF_INRAE=4.167;MAF_USDA=2.459
NC_035089.1	47087873	.	C	G	.	.	MAF_INRAE=22.152;MAF_USDA=12.941
NC_035089.1	47087897	.	C	A	.	.	MAF_USDA=2.459
NC_035089.1	47088031	.	T	C	.	.	MAF_INRAE=4.167;MAF_USDA=1.639
NC_035089.1	47088032	.	C	T	.	.	MAF_INRAE=4.167;MAF_USDA=1.639
NC_035089.1	47088142	.	G	C	.	.	MAF_INRAE=31.579;MAF_USDA=8.824
NC_035089.1	47088154	.	A	T	.	.	MAF_USDA=2.083
NC_035089.1	47088156	.	A	G	.	.	MAF_INRAE=4.167;MAF_USDA=4.098
NC_035089.1	47088229	.	T	C	.	.	MAF_INRAE=19.62;MAF_USDA=7.647
NC_035089.1	47088241	.	G	C	.	.	MAF_USDA=1.639
NC_035089.1	47088286	.	C	A	.	.	MAF_USDA=2.459
NC_035089.1	47088342	.	A	G	.	.	MAF_USDA=1.639
NC_035089.1	47088430	.	T	C	.	.	MAF_USDA=1.639
NC_035089.1	47088467	.	G	A	.	.	MAF_USDA=10.0
NC_035089.1	47088819	.	A	T	.	.	MAF_INRAE=46.835;MAF_USDA=47.647
NC_035089.1	47088853	.	G	A	.	.	MAF_USDA=1.176
NC_035089.1	47088889	.	C	T	.	.	MAF_USDA=25.0
NC_035089.1	47088935	.	T	G	.	.	MAF_INRAE=4.167
NC_035089.1	47088989	.	A	G	.	.	MAF_USDA=15.294
NC_035089.1	47089007	.	C	A	.	.	MAF_INRAE=3.333
NC_035089.1	47089012	.	C	T	.	.	MAF_USDA=8.197
NC_035089.1	47089031	.	C	T	.	.	MAF_INRAE=6.329
NC_035089.1	47089049	.	T	G	.	.	MAF_INRAE=6.667
NC_035089.1	47089222	.	T	G	.	.	MAF_INRAE=6.667;MAF_USDA=12.941
NC_035089.1	47089229	.	T	C	.	.	MAF_INRAE=12.658;MAF_USDA=8.824
NC_035089.1	47089264	.	A	C	.	.	MAF_INRAE=3.333
NC_035089.1	47089286	.	G	T	.	.	MAF_USDA=3.279
NC_035089.1	47089364	.	G	T	.	.	MAF_INRAE=43.038;MAF_USDA=14.706
NC_035089.1	47089390	.	T	A	.	.	MAF_INRAE=5.263
NC_035089.1	47089447	.	T	G	.	.	MAF_USDA=3.279
NC_035089.1	47089466	.	G	A	.	.	MAF_USDA=2.941
NC_035089.1	47089526	.	G	A	.	.	MAF_USDA=5.738
NC_035089.1	47089628	.	A	T	.	.	MAF_USDA=4.918
NC_035089.1	47089748	.	A	T	.	.	MAF_USDA=2.459
NC_035089.1	47089752	.	A	T	.	.	MAF_INRAE=12.658;MAF_USDA=8.197
NC_035089.1	47089776	.	G	A	.	.	MAF_INRAE=3.333
NC_035089.1	47089823	.	C	T	.	.	MAF_INRAE=5.696
NC_035089.1	47089921	.	A	C	.	.	MAF_USDA=2.459
NC_035089.1	47089979	.	A	C	.	.	MAF_INRAE=12.658;MAF_USDA=8.824
NC_035089.1	47090196	.	A	T	.	.	MAF_INRAE=1.667
NC_035089.1	47090202	.	C	T	.	.	MAF_INRAE=31.579;MAF_USDA=16.667
NC_035089.1	47090290	.	A	G	.	.	MAF_INRAE=5.263;MAF_USDA=3.279
NC_035089.1	47090301	.	T	C	.	.	MAF_USDA=1.639
NC_035089.1	47090342	.	G	T	.	.	MAF_USDA=6.557
NC_035089.1	47090462	.	T	G	.	.	MAF_INRAE=2.5;MAF_USDA=6.471
NC_035089.1	47090579	.	G	A	.	.	MAF_INRAE=41.772;MAF_USDA=24.706
NC_035089.1	47090763	.	C	A	.	.	MAF_USDA=1.639
NC_035089.1	47090787	.	C	A	.	.	MAF_USDA=1.639
NC_035089.1	47090807	.	A	G	.	.	MAF_USDA=2.459
NC_035089.1	47090822	.	C	A	.	.	MAF_USDA=4.098
NC_035089.1	47090826	.	A	C	.	.	MAF_INRAE=3.333
NC_035089.1	47090833	.	G	T	.	.	MAF_USDA=1.639
NC_035089.1	47090975	.	T	C	.	.	MAF_INRAE=3.333;MAF_USDA=8.197
NC_035089.1	47091005	.	A	T	.	.	MAF_INRAE=4.167;MAF_USDA=4.098
NC_035089.1	47091024	.	C	A	.	.	MAF_INRAE=18.354;MAF_USDA=18.824
NC_035089.1	47091128	.	G	C	.	.	MAF_INRAE=28.947;MAF_USDA=20.588
NC_035089.1	47091139	.	T	C	.	.	MAF_INRAE=36.709
NC_035089.1	47091143	.	G	A	.	.	MAF_INRAE=39.167;MAF_USDA=19.412
NC_035089.1	47091154	.	A	G	.	.	MAF_USDA=1.639
NC_035089.1	47091379	.	C	G	.	.	MAF_USDA=1.639
NC_035089.1	47091386	.	G	T	.	.	MAF_INRAE=5.263
NC_035089.1	47091405	.	C	A	.	.	MAF_INRAE=43.038;MAF_USDA=22.353
NC_035089.1	47091429	.	C	T	.	.	MAF_USDA=1.639
NC_035089.1	47091450	.	T	A	.	.	MAF_INRAE=3.333;MAF_USDA=2.459
NC_035089.1	47091451	.	G	A	.	.	MAF_USDA=1.639
NC_035089.1	47091460	.	T	C	.	.	MAF_USDA=1.639
NC_035089.1	47091615	.	C	T	.	.	MAF_USDA=1.176
NC_035089.1	47091709	.	C	G	.	.	MAF_INRAE=4.167;MAF_USDA=4.918
NC_035089.1	47091711	.	C	T	.	.	MAF_INRAE=27.848;MAF_USDA=40.588
NC_035089.1	47091776	.	C	A	.	.	MAF_USDA=3.279
NC_035089.1	47092038	.	A	T	.	.	MAF_INRAE=50.0;MAF_USDA=32.941
NC_035089.1	47092059	.	T	C	.	.	MAF_USDA=3.279
NC_035089.1	47092062	.	T	C	.	.	MAF_INRAE=3.333
NC_035089.1	47092094	.	C	A	.	.	MAF_USDA=1.639
NC_035089.1	47092176	.	G	A	.	.	MAF_USDA=1.639
NC_035089.1	47092197	.	G	A	.	.	MAF_USDA=6.557
NC_035089.1	47092227	.	A	G	.	.	MAF_USDA=1.639
NC_035089.1	47092273	.	G	T	.	.	MAF_INRAE=17.722
NC_035089.1	47092290	.	A	G	.	.	MAF_USDA=8.235
NC_035089.1	47092352	.	A	C	.	.	MAF_INRAE=7.5;MAF_USDA=14.754
NC_035089.1	47092434	.	G	T	.	.	MAF_USDA=1.639
NC_035089.1	47092445	.	G	A	.	.	MAF_USDA=1.639
NC_035089.1	47092482	.	A	G	.	.	MAF_INRAE=3.333
NC_035089.1	47092573	.	C	T	.	.	MAF_USDA=2.083
NC_035089.1	47092852	.	C	A	.	.	MAF_USDA=3.333
NC_035089.1	47092916	.	G	T	.	.	MAF_INRAE=5.263;MAF_USDA=14.118
NC_035089.1	47092994	.	G	A	.	.	MAF_USDA=1.639
NC_035089.1	47093007	.	A	T	.	.	MAF_INRAE=4.167;MAF_USDA=7.059
NC_035089.1	47093083	.	T	A	.	.	MAF_INRAE=44.937;MAF_USDA=47.059
NC_035089.1	47093130	.	A	T	.	.	MAF_INRAE=3.333
NC_035089.1	47093131	.	G	A	.	.	MAF_USDA=1.639
NC_035089.1	47093218	.	T	A	.	.	MAF_INRAE=4.167;MAF_USDA=7.647
NC_035089.1	47093297	.	C	T	.	.	MAF_USDA=1.639
NC_035089.1	47093321	.	T	C	.	.	MAF_INRAE=7.5;MAF_USDA=15.574
NC_035089.1	47093344	.	G	T	.	.	MAF_USDA=1.639
NC_035089.1	47093391	.	G	C	.	.	MAF_USDA=1.639
NC_035089.1	47093422	.	T	C	.	.	MAF_INRAE=7.5;MAF_USDA=12.295
NC_035089.1	47093433	.	G	A	.	.	MAF_USDA=1.639
NC_035089.1	47093492	.	A	T	.	.	MAF_INRAE=4.167;MAF_USDA=2.459
NC_035089.1	47093605	.	A	T	.	.	MAF_INRAE=14.167
NC_035089.1	47093718	.	A	G	.	.	MAF_USDA=4.918
NC_035089.1	47093745	.	A	G	.	.	MAF_INRAE=3.333;MAF_USDA=1.639
NC_035089.1	47093750	.	A	C	.	.	MAF_INRAE=43.038;MAF_USDA=10.588
NC_035089.1	47094036	.	T	A	.	.	MAF_INRAE=17.722
NC_035089.1	47094090	.	C	T	.	.	MAF_USDA=1.639
NC_035089.1	47094111	.	C	T	.	.	MAF_INRAE=4.167;MAF_USDA=2.459
NC_035089.1	47094120	.	C	T	.	.	MAF_USDA=1.639
NC_035089.1	47094129	.	C	T	.	.	MAF_INRAE=4.167;MAF_USDA=1.639
NC_035089.1	47094296	.	G	A	.	.	MAF_INRAE=7.5;MAF_USDA=11.475
NC_035089.1	47094353	.	C	A	.	.	MAF_INRAE=4.167;MAF_USDA=4.118
NC_035089.1	47094364	.	C	A	.	.	MAF_INRAE=7.5;MAF_USDA=10.656
NC_035089.1	47094427	.	C	T	.	.	MAF_INRAE=8.333;MAF_USDA=8.235
NC_035089.1	47094428	.	G	A	.	.	MAF_USDA=1.639
NC_035089.1	47094438	.	T	G	.	.	MAF_INRAE=4.167;MAF_USDA=2.459
NC_035089.1	47094761	.	C	T	.	.	MAF_USDA=1.639
NC_035089.1	47094807	.	G	A	.	.	MAF_INRAE=10.0;MAF_USDA=5.294
NC_035089.1	47094826	.	T	C	.	.	MAF_USDA=1.639
NC_035089.1	47094868	.	A	T	.	.	MAF_USDA=1.639
NC_035089.1	47095021	.	G	T	.	.	MAF_USDA=3.279
NC_035089.1	47095039	.	C	T	.	.	MAF_INRAE=6.329;MAF_USDA=20.588
NC_035089.1	47095063	.	T	G	.	.	MAF_INRAE=10.0;MAF_USDA=7.647
NC_035089.1	47095165	.	C	A	.	.	MAF_INRAE=4.167;MAF_USDA=6.471
NC_035089.1	47095253	.	G	A	.	.	MAF_INRAE=4.167;MAF_USDA=2.459
NC_035089.1	47095303	.	T	A	.	.	MAF_USDA=2.459
NC_035089.1	47095318	.	A	T	.	.	MAF_INRAE=5.263
NC_035089.1	47095327	.	T	C	.	.	MAF_INRAE=7.595
NC_035089.1	47095343	.	C	A	.	.	MAF_USDA=1.639
NC_035089.1	47095373	.	TTGGA	TTGGG	.	.	MAF_USDA=22.727
NC_035089.1	47095460	.	C	A	.	.	MAF_INRAE=17.722
NC_035089.1	47095512	.	G	C	.	.	MAF_INRAE=4.167;MAF_USDA=9.016
NC_035089.1	47095542	.	A	T	.	.	MAF_INRAE=3.333;MAF_USDA=2.459
NC_035089.1	47095575	.	G	A	.	.	MAF_INRAE=5.263
NC_035089.1	47095584	.	C	T	.	.	MAF_INRAE=6.329;MAF_USDA=22.353
NC_035089.1	47095585	.	G	A	.	.	MAF_USDA=1.639
NC_035089.1	47095605	.	A	T	.	.	MAF_INRAE=15.19;MAF_USDA=4.706
NC_035089.1	47095843	.	C	G	.	.	MAF_USDA=1.639
NC_035089.1	47095993	.	T	A	.	.	MAF_USDA=2.459
NC_035089.1	47096049	.	A	C	.	.	MAF_USDA=1.639
NC_035089.1	47096111	.	C	A	.	.	MAF_INRAE=3.333;MAF_USDA=4.098
NC_035089.1	47096218	.	A	G	.	.	MAF_USDA=3.279
NC_035089.1	47096314	.	C	T	.	.	MAF_USDA=4.706
NC_035089.1	47096333	.	T	C	.	.	MAF_USDA=1.639
NC_035089.1	47096354	.	T	C	.	.	MAF_USDA=1.639
NC_035089.1	47096409	.	A	G	.	.	MAF_INRAE=4.167;MAF_USDA=2.459
NC_035089.1	47096411	.	A	C	.	.	MAF_INRAE=19.62;MAF_USDA=30.588
NC_035089.1	47096456	.	G	T	.	.	MAF_USDA=4.098
NC_035089.1	47096492	.	G	T	.	.	MAF_USDA=3.529
NC_035089.1	47096495	.	A	C	.	.	MAF_INRAE=5.263
NC_035089.1	47096938	.	T	C	.	.	MAF_USDA=2.459
NC_035089.1	47096969	.	C	T	.	.	MAF_INRAE=17.722
NC_035089.1	47097082	.	T	G	.	.	MAF_INRAE=15.19;MAF_USDA=5.294
NC_035089.1	47097289	.	G	A	.	.	MAF_USDA=4.918
NC_035089.1	47097328	.	G	T	.	.	MAF_USDA=1.639
NC_035089.1	47097329	.	C	T	.	.	MAF_USDA=1.639
NC_035089.1	47097345	.	A	T	.	.	MAF_USDA=1.639
NC_035089.1	47097365	.	T	C	.	.	MAF_USDA=1.639
NC_035089.1	47097370	.	G	T	.	.	MAF_USDA=2.459
NC_035089.1	47097402	.	C	A	.	.	MAF_USDA=2.459
NC_035089.1	47097417	.	T	G	.	.	MAF_INRAE=4.167;MAF_USDA=3.279
NC_035089.1	47097428	.	G	A	.	.	MAF_USDA=1.639
NC_035089.1	47097429	.	G	A	.	.	MAF_USDA=1.639
NC_035089.1	47097585	.	G	T	.	.	MAF_INRAE=5.263
NC_035089.1	47097592	.	C	A	.	.	MAF_USDA=8.197
NC_035089.1	47097617	.	G	A	.	.	MAF_INRAE=4.167;MAF_USDA=3.279
NC_035089.1	47097658	.	C	A	.	.	MAF_INRAE=4.167
NC_035089.1	47097661	.	C	T	.	.	MAF_INRAE=4.167
NC_035089.1	47097662	.	G	T	.	.	MAF_INRAE=4.167
NC_035089.1	47097663	.	C	A	.	.	MAF_INRAE=4.167
NC_035089.1	47097698	.	A	G	.	.	MAF_INRAE=3.333
NC_035089.1	47097763	.	C	T	.	.	MAF_USDA=3.279
NC_035089.1	47097863	.	G	A	.	.	MAF_USDA=1.639
NC_035089.1	47097866	.	T	A	.	.	MAF_INRAE=4.167;MAF_USDA=2.459
NC_035089.1	47097981	.	G	A	.	.	MAF_INRAE=1.667;MAF_USDA=1.639
NC_035089.1	47098071	.	A	G	.	.	MAF_USDA=41.176
NC_035089.1	47098202	.	G	T	.	.	MAF_USDA=37.5
NC_035089.1	47098203	.	G	T	.	.	MAF_USDA=37.5
NC_035089.1	47098235	.	G	T	.	.	MAF_USDA=2.083
NC_035089.1	47098242	.	C	T	.	.	MAF_INRAE=1.667
NC_035089.1	47098252	.	C	A	.	.	MAF_USDA=2.5
NC_035089.1	47098405	.	T	C	.	.	MAF_INRAE=45.57;MAF_USDA=13.69
NC_035089.1	47098406	.	T	C	.	.	MAF_INRAE=50.0;MAF_USDA=13.69
NC_035089.1	47098409	.	C	G	.	.	MAF_INRAE=50.0;MAF_USDA=13.69
NC_035089.1	47098412	.	C	G	.	.	MAF_INRAE=50.0;MAF_USDA=13.69
NC_035089.1	47098415	.	G	A	.	.	MAF_INRAE=50.0;MAF_USDA=13.855
NC_035089.1	47098416	.	G	A	.	.	MAF_INRAE=50.0;MAF_USDA=13.69
NC_035089.1	47098436	.	T	A	.	.	MAF_USDA=7.738
NC_035089.1	47098437	.	T	A	.	.	MAF_INRAE=20.833;MAF_USDA=23.214
NC_035089.1	47098438	.	T	G	.	.	MAF_USDA=2.083
NC_035089.1	47098439	.	T	G	.	.	MAF_INRAE=20.833;MAF_USDA=27.381
NC_035089.1	47098507	.	A	G	.	.	MAF_USDA=1.667
NC_035089.1	47098576	.	C	T	.	.	MAF_USDA=1.639
NC_035089.1	47098581	.	T	A	.	.	MAF_INRAE=7.595
NC_035089.1	47098608	.	G	A	.	.	MAF_INRAE=4.167;MAF_USDA=2.459
NC_035089.1	47098614	.	T	C	.	.	MAF_USDA=1.639
NC_035089.1	47098625	.	C	T	.	.	MAF_USDA=1.639
NC_035089.1	47098638	.	A	C	.	.	MAF_INRAE=4.167;MAF_USDA=2.459
NC_035089.1	47098841	.	C	A	.	.	MAF_INRAE=3.333
NC_035089.1	47098850	.	C	T	.	.	MAF_INRAE=10.0;MAF_USDA=5.882
NC_035089.1	47098918	.	A	T	.	.	MAF_INRAE=4.167;MAF_USDA=2.459
NC_035089.1	47098925	.	T	C	.	.	MAF_INRAE=6.329;MAF_USDA=20.588
NC_035089.1	47098957	.	C	T	.	.	MAF_INRAE=4.167;MAF_USDA=2.459
NC_035089.1	47099037	.	C	T	.	.	MAF_INRAE=7.5;MAF_USDA=5.738
NC_035089.1	47099204	.	C	T	.	.	MAF_USDA=1.176
NC_035089.1	47099297	.	A	G	.	.	MAF_INRAE=4.167;MAF_USDA=3.529
NC_035089.1	47099307	.	A	T	.	.	MAF_INRAE=4.167;MAF_USDA=2.459
NC_035089.1	47099308	.	T	C	.	.	MAF_INRAE=4.167;MAF_USDA=2.459
NC_035089.1	47099413	.	C	T	.	.	MAF_INRAE=5.263
NC_035089.1	47099586	.	A	G	.	.	MAF_USDA=2.174
NC_035089.1	47099587	.	G	C	.	.	MAF_USDA=4.348
NC_035089.1	47099612	.	G	A	.	.	MAF_USDA=6.522
NC_035089.1	47099768	.	T	G	.	.	MAF_USDA=13.043
NC_035089.1	47100259	.	A	G	.	.	MAF_INRAE=43.038;MAF_USDA=48.214
NC_035089.1	47100323	.	G	A	.	.	MAF_INRAE=4.167;MAF_USDA=6.471
NC_035089.1	47100333	.	A	C	.	.	MAF_USDA=4.118
NC_035089.1	47100413	.	T	G	.	.	MAF_USDA=8.235
NC_035089.1	47100415	.	G	A	.	.	MAF_INRAE=7.5;MAF_USDA=4.098
NC_035089.1	47100498	.	TG	TC	.	.	MAF_USDA=2.083
NC_035089.1	47100499	.	G	C	.	.	MAF_INRAE=20.0
NC_035089.1	47100571	.	C	T	.	.	MAF_USDA=8.824
NC_035089.1	47100624	.	C	T	.	.	MAF_USDA=2.083
NC_035089.1	47100634	.	A	C	.	.	MAF_INRAE=4.167;MAF_USDA=2.459
NC_035089.1	47100651	.	T	C	.	.	MAF_USDA=3.529
NC_035089.1	47100674	.	G	A	.	.	MAF_USDA=4.098
NC_035089.1	47100771	.	G	T	.	.	MAF_INRAE=4.167;MAF_USDA=2.459
NC_035089.1	47100832	.	C	T	.	.	MAF_USDA=6.557
NC_035089.1	47100954	.	A	T	.	.	MAF_INRAE=4.167;MAF_USDA=2.459
NC_035089.1	47101007	.	T	C	.	.	MAF_INRAE=4.167;MAF_USDA=1.639
NC_035089.1	47101167	.	C	A	.	.	MAF_INRAE=4.167;MAF_USDA=2.459
NC_035089.1	47101185	.	T	C	.	.	MAF_INRAE=19.62;MAF_USDA=25.294
NC_035089.1	47101325	.	G	A	.	.	MAF_USDA=5.0
NC_035089.1	47101440	.	C	A	.	.	MAF_INRAE=4.167;MAF_USDA=2.586
NC_035089.1	47101450	.	C	T	.	.	MAF_INRAE=7.595
NC_035089.1	47101499	.	G	A	.	.	MAF_USDA=2.5
NC_035089.1	47101503	.	T	A	.	.	MAF_USDA=2.5
NC_035089.1	47101526	.	C	T	.	.	MAF_USDA=4.167
NC_035089.1	47101548	.	T	C	.	.	MAF_USDA=1.639
NC_035089.1	47101554	.	T	C	.	.	MAF_INRAE=25.316;MAF_USDA=31.765
NC_035089.1	47101558	.	C	T	.	.	MAF_USDA=1.639
NC_035089.1	47101695	.	C	T	.	.	MAF_INRAE=4.167;MAF_USDA=4.918
NC_035089.1	47101696	.	G	T	.	.	MAF_INRAE=41.772;MAF_USDA=28.235
NC_035089.1	47101726	.	T	G	.	.	MAF_USDA=9.412
NC_035089.1	47101747	.	T	G	.	.	MAF_INRAE=6.329;MAF_USDA=20.0
NC_035089.1	47101749	.	A	G	.	.	MAF_USDA=2.459
NC_035089.1	47101756	.	T	C	.	.	MAF_INRAE=22.152;MAF_USDA=35.294
NC_035089.1	47101764	.	T	C	.	.	MAF_INRAE=17.722;MAF_USDA=8.824
NC_035089.1	47101780	.	G	A	.	.	MAF_INRAE=4.167;MAF_USDA=14.706
NC_035089.1	47101783	.	A	G	.	.	MAF_INRAE=5.0;MAF_USDA=2.459
NC_035089.1	47101829	.	G	T	.	.	MAF_INRAE=2.5;MAF_USDA=1.639
NC_035089.1	47101844	.	T	C	.	.	MAF_USDA=1.765
NC_035089.1	47101846	.	A	T	.	.	MAF_INRAE=4.167;MAF_USDA=2.459
NC_035089.1	47101903	.	G	A	.	.	MAF_INRAE=5.263
NC_035089.1	47101934	.	T	G	.	.	MAF_INRAE=4.167;MAF_USDA=2.459
NC_035089.1	47101958	.	A	G	.	.	MAF_INRAE=4.167;MAF_USDA=1.639
NC_035089.1	47102136	.	A	C	.	.	MAF_INRAE=4.167;MAF_USDA=4.918
NC_035089.1	47102168	.	G	C	.	.	MAF_INRAE=4.167;MAF_USDA=4.098
NC_035089.1	47102190	.	T	A	.	.	MAF_INRAE=8.333;MAF_USDA=5.882
NC_035089.1	47102209	.	C	T	.	.	MAF_INRAE=3.333
NC_035089.1	47102255	.	A	C	.	.	MAF_INRAE=10.0;MAF_USDA=5.882
NC_035089.1	47102276	.	A	C	.	.	MAF_INRAE=10.0;MAF_USDA=5.882
NC_035089.1	47102342	.	A	G	.	.	MAF_USDA=10.843
NC_035089.1	47102349	.	T	C	.	.	MAF_USDA=4.167
NC_035089.1	47102395	.	G	A	.	.	MAF_USDA=2.083
NC_035089.1	47102500	.	T	G	.	.	MAF_USDA=1.639
NC_035089.1	47102501	.	G	A	.	.	MAF_USDA=1.639
NC_035089.1	47102531	.	G	T,A	.	.	MAF_INRAE=5.263;MAF_USDA=2.353
NC_035089.1	47102554	.	G	C	.	.	MAF_INRAE=1.667;MAF_USDA=10.0
NC_035089.1	47102586	.	A	T	.	.	MAF_INRAE=3.333
NC_035089.1	47102587	.	A	C	.	.	MAF_INRAE=4.167
NC_035089.1	47102659	.	T	C	.	.	MAF_INRAE=3.333
NC_035089.1	47102686	.	T	A	.	.	MAF_INRAE=3.333
NC_035089.1	47102687	.	C	G	.	.	MAF_INRAE=2.5
NC_035089.1	47102802	.	T	A	.	.	MAF_INRAE=3.333;MAF_USDA=4.918
NC_035089.1	47102850	.	C	A	.	.	MAF_INRAE=13.333;MAF_USDA=2.941
NC_035089.1	47102870	.	A	T	.	.	MAF_INRAE=3.333
NC_035089.1	47102873	.	A	T	.	.	MAF_INRAE=15.833;MAF_USDA=5.294
NC_035089.1	47103060	.	G	T	.	.	MAF_USDA=3.279
NC_035089.1	47103083	.	G	A	.	.	MAF_INRAE=7.5;MAF_USDA=5.738
NC_035089.1	47103093	.	G	C	.	.	MAF_INRAE=7.5;MAF_USDA=6.557
NC_035089.1	47103111	.	C	T	.	.	MAF_INRAE=10.0;MAF_USDA=5.882
NC_035089.1	47103151	.	T	A	.	.	MAF_INRAE=7.5;MAF_USDA=4.918
NC_035089.1	47103152	.	C	A	.	.	MAF_INRAE=3.333
NC_035089.1	47103196	.	G	T	.	.	MAF_INRAE=7.5;MAF_USDA=5.738
NC_035089.1	47103237	.	A	C	.	.	MAF_INRAE=2.5
NC_035089.1	47103268	.	G	A	.	.	MAF_USDA=2.353
NC_035089.1	47103270	.	C	T	.	.	MAF_USDA=2.353
NC_035089.1	47103291	.	G	A	.	.	MAF_INRAE=2.5;MAF_USDA=11.765
NC_035089.1	47103306	.	G	T	.	.	MAF_INRAE=4.167;MAF_USDA=1.639
NC_035089.1	47103597	.	T	A	.	.	MAF_USDA=1.639
NC_035089.1	47103658	.	G	T	.	.	MAF_USDA=7.377
NC_035089.1	47103669	.	A	T	.	.	MAF_USDA=2.459
NC_035089.1	47103695	.	T	A	.	.	MAF_INRAE=7.5;MAF_USDA=5.738
NC_035089.1	47103740	.	G	A	.	.	MAF_USDA=1.639
NC_035089.1	47103749	.	A	C	.	.	MAF_INRAE=7.5;MAF_USDA=5.738
NC_035089.1	47103802	.	C	A	.	.	MAF_INRAE=43.038;MAF_USDA=22.353
NC_035089.1	47104031	.	A	G	.	.	MAF_USDA=1.639
NC_035089.1	47104051	.	A	T	.	.	MAF_USDA=2.083
NC_035089.1	47104052	.	C	T	.	.	MAF_INRAE=4.167;MAF_USDA=8.333
NC_035089.1	47104126	.	A	C	.	.	MAF_INRAE=10.0;MAF_USDA=5.882
NC_035089.1	47104127	.	C	T	.	.	MAF_INRAE=31.579;MAF_USDA=5.294
NC_035089.1	47104128	.	G	A	.	.	MAF_INRAE=7.5;MAF_USDA=8.197
NC_035089.1	47104140	.	G	T	.	.	MAF_INRAE=6.329;MAF_USDA=21.765
NC_035089.1	47104149	.	G	A	.	.	MAF_USDA=7.377
NC_035089.1	47104175	.	G	C	.	.	MAF_USDA=1.639
NC_035089.1	47104229	.	A	G	.	.	MAF_INRAE=5.063;MAF_USDA=18.235
NC_035089.1	47104321	.	G	A	.	.	MAF_INRAE=10.0;MAF_USDA=5.882
NC_035089.1	47104380	.	T	G	.	.	MAF_INRAE=9.167;MAF_USDA=4.706
NC_035089.1	47104381	.	G	C	.	.	MAF_INRAE=9.167;MAF_USDA=5.294
NC_035089.1	47104398	.	T	G	.	.	MAF_INRAE=4.167;MAF_USDA=2.459
NC_035089.1	47104424	.	G	A	.	.	MAF_USDA=2.459
NC_035089.1	47104465	.	T	G	.	.	MAF_USDA=1.639
NC_035089.1	47104502	.	C	T	.	.	MAF_INRAE=14.557;MAF_USDA=4.706
NC_035089.1	47104511	.	C	A	.	.	MAF_INRAE=4.167;MAF_USDA=3.279
NC_035089.1	47104526	.	A	C	.	.	MAF_INRAE=41.772;MAF_USDA=31.765
NC_035089.1	47104581	.	C	T	.	.	MAF_INRAE=10.0;MAF_USDA=5.294
NC_035089.1	47104600	.	G	C	.	.	MAF_USDA=1.639
NC_035089.1	47104609	.	C	T	.	.	MAF_INRAE=1.667;MAF_USDA=18.824
NC_035089.1	47104671	.	A	C	.	.	MAF_INRAE=10.0;MAF_USDA=6.471
NC_035089.1	47104750	.	G	A	.	.	MAF_USDA=4.098
NC_035089.1	47104792	.	T	A	.	.	MAF_USDA=1.639
NC_035089.1	47104795	.	A	G	.	.	MAF_INRAE=1.667
NC_035089.1	47104805	.	C	T	.	.	MAF_INRAE=2.5;MAF_USDA=16.667
NC_035089.1	47104816	.	C	A	.	.	MAF_INRAE=2.5
NC_035089.1	47104818	.	A	C	.	.	MAF_INRAE=50.0;MAF_USDA=26.471
NC_035089.1	47104849	.	TGG	TGT	.	.	MAF_USDA=16.667
NC_035089.1	47104851	.	G	T	.	.	MAF_INRAE=10.0;MAF_USDA=1.639
NC_035089.1	47104873	.	A	G	.	.	MAF_INRAE=11.667
NC_035089.1	47104890	.	G	C	.	.	MAF_INRAE=38.333;MAF_USDA=32.941
NC_035089.1	47104900	.	G	T	.	.	MAF_INRAE=38.333;MAF_USDA=31.765
NC_035089.1	47104909	.	T	A	.	.	MAF_INRAE=10.0;MAF_USDA=7.647
NC_035089.1	47105048	.	C	G	.	.	MAF_INRAE=16.667;MAF_USDA=38.235
NC_035089.1	47105079	.	A	T	.	.	MAF_INRAE=41.772;MAF_USDA=47.917
NC_035089.1	47106460	.	T	G	.	.	MAF_INRAE=15.0
NC_035089.1	47106496	.	C	A	.	.	MAF_INRAE=29.167
NC_035089.1	47106517	.	C	T	.	.	MAF_USDA=4.918
NC_035089.1	47106552	.	G	A	.	.	MAF_INRAE=38.333
NC_035089.1	47106554	.	G	A	.	.	MAF_INRAE=41.667
NC_035089.1	47106591	.	A	G	.	.	MAF_INRAE=19.167
NC_035089.1	47106629	.	G	A	.	.	MAF_INRAE=4.167;MAF_USDA=2.459
NC_035089.1	47106644	.	G	A	.	.	MAF_INRAE=26.667
NC_035089.1	47106657	.	A	T	.	.	MAF_INRAE=26.667
NC_035089.1	47106700	.	C	T	.	.	MAF_INRAE=21.667
NC_035089.1	47106704	.	C	A	.	.	MAF_INRAE=21.667
NC_035089.1	47106753	.	T	C	.	.	MAF_USDA=2.459
NC_035089.1	47106764	.	A	G	.	.	MAF_INRAE=43.671
NC_035089.1	47106818	.	T	C	.	.	MAF_INRAE=31.646;MAF_USDA=35.882
NC_035089.1	47106877	.	C	A	.	.	MAF_INRAE=9.167;MAF_USDA=30.0
NC_035089.1	47106896	.	G	A	.	.	MAF_INRAE=10.0;MAF_USDA=6.471
NC_035089.1	47106905	.	G	T	.	.	MAF_INRAE=18.354;MAF_USDA=8.235
NC_035089.1	47107045	.	G	T	.	.	MAF_USDA=1.639
NC_035089.1	47107054	.	A	C	.	.	MAF_INRAE=32.278;MAF_USDA=40.588
NC_035089.1	47107094	.	G	C	.	.	MAF_USDA=2.459
NC_035089.1	47107275	.	C	T	.	.	MAF_INRAE=4.167;MAF_USDA=3.529
NC_035089.1	47107293	.	G	A	.	.	MAF_INRAE=1.667;MAF_USDA=12.353
NC_035089.1	47107330	.	C	T	.	.	MAF_INRAE=10.526
NC_035089.1	47107342	.	G	A	.	.	MAF_INRAE=45.0;MAF_USDA=41.667
NC_035089.1	47107365	.	C	G	.	.	MAF_INRAE=6.329;MAF_USDA=7.647
NC_035089.1	47107432	.	G	A	.	.	MAF_INRAE=1.667
NC_035089.1	47107438	.	G	A	.	.	MAF_INRAE=4.167;MAF_USDA=4.918
NC_035089.1	47107446	.	T	A	.	.	MAF_INRAE=49.167;MAF_USDA=27.647
NC_035089.1	47107508	.	G	A	.	.	MAF_USDA=4.098
NC_035089.1	47107579	.	A	T	.	.	MAF_USDA=2.459
NC_035089.1	47107748	.	G	A	.	.	MAF_USDA=4.118
NC_035089.1	47107846	.	G	A	.	.	MAF_INRAE=6.329;MAF_USDA=18.824
NC_035089.1	47108001	.	G	T	.	.	MAF_INRAE=9.167;MAF_USDA=6.471
NC_035089.1	47108002	.	T	A	.	.	MAF_INRAE=9.167;MAF_USDA=6.471
NC_035089.1	47108116	.	G	A	.	.	MAF_USDA=1.639
NC_035089.1	47108224	.	G	A	.	.	MAF_USDA=4.118
NC_035089.1	47108249	.	A	G	.	.	MAF_INRAE=24.051;MAF_USDA=30.0
NC_035089.1	47108314	.	A	T	.	.	MAF_USDA=3.279
NC_035089.1	47108396	.	T	C	.	.	MAF_INRAE=1.667;MAF_USDA=21.176
NC_035089.1	47108431	.	C	T	.	.	MAF_INRAE=10.0;MAF_USDA=6.471
NC_035089.1	47108522	.	G	A	.	.	MAF_INRAE=21.053;MAF_USDA=26.23
NC_035089.1	47108646	.	C	A	.	.	MAF_INRAE=24.051;MAF_USDA=33.529
NC_035089.1	47108771	.	C	T	.	.	MAF_INRAE=38.333;MAF_USDA=29.167
NC_035089.1	47108772	.	A	C	.	.	MAF_INRAE=5.833;MAF_USDA=14.583
NC_035089.1	47108808	.	A	C	.	.	MAF_USDA=1.639
NC_035089.1	47108874	.	T	C	.	.	MAF_INRAE=10.0;MAF_USDA=4.118
NC_035089.1	47108950	.	A	G	.	.	MAF_INRAE=5.833;MAF_USDA=17.059
NC_035089.1	47108961	.	C	T	.	.	MAF_INRAE=10.0;MAF_USDA=7.059
NC_035089.1	47109120	.	A	G	.	.	MAF_USDA=12.941
NC_035089.1	47109174	.	G	A	.	.	MAF_USDA=1.639
NC_035089.1	47109444	.	T	G	.	.	MAF_INRAE=26.582;MAF_USDA=30.588
NC_035089.1	47109482	.	A	C	.	.	MAF_INRAE=1.667;MAF_USDA=11.765
NC_035089.1	47109502	.	A	T	.	.	MAF_INRAE=19.167;MAF_USDA=8.235
NC_035089.1	47109504	.	A	C	.	.	MAF_INRAE=15.823
NC_035089.1	47109508	.	G	C	.	.	MAF_INRAE=10.833;MAF_USDA=2.459
NC_035089.1	47109551	.	T	C	.	.	MAF_INRAE=27.848;MAF_USDA=35.882
NC_035089.1	47109576	.	A	C	.	.	MAF_INRAE=21.667;MAF_USDA=8.333
NC_035089.1	47109613	.	A	G	.	.	MAF_INRAE=41.667;MAF_USDA=45.833
NC_035089.1	47109623	.	C	T	.	.	MAF_INRAE=45.0;MAF_USDA=39.412
NC_035089.1	47109645	.	A	T	.	.	MAF_INRAE=25.0;MAF_USDA=27.976
NC_035089.1	47109657	.	T	G	.	.	MAF_INRAE=39.167
NC_035089.1	47109701	.	A	G	.	.	MAF_INRAE=11.667;MAF_USDA=14.706
NC_035089.1	47109740	.	G	A	.	.	MAF_INRAE=6.329;MAF_USDA=7.059
NC_035089.1	47109752	.	T	C	.	.	MAF_INRAE=27.5;MAF_USDA=33.607
NC_035089.1	47109768	.	G	T	.	.	MAF_USDA=2.459
NC_035089.1	47109807	.	T	G	.	.	MAF_INRAE=47.5
NC_035089.1	47109881	.	C	A	.	.	MAF_USDA=1.639
NC_035089.1	47109883	.	G	A	.	.	MAF_INRAE=7.5;MAF_USDA=10.656
NC_035089.1	47109918	.	T	C	.	.	MAF_INRAE=21.667
NC_035089.1	47109936	.	C	T	.	.	MAF_USDA=4.098
NC_035089.1	47110050	.	C	T	.	.	MAF_USDA=2.459
NC_035089.1	47110093	.	A	T	.	.	MAF_INRAE=10.833;MAF_USDA=2.941
NC_035089.1	47110200	.	T	C	.	.	MAF_INRAE=25.949;MAF_USDA=30.0
NC_035089.1	47110214	.	C	A	.	.	MAF_INRAE=47.5;MAF_USDA=40.0
NC_035089.1	47110235	.	T	C	.	.	MAF_INRAE=43.333;MAF_USDA=39.583
NC_035089.1	47110332	.	G	A	.	.	MAF_INRAE=16.456;MAF_USDA=40.0
NC_035089.1	47110383	.	G	T	.	.	MAF_INRAE=25.949;MAF_USDA=46.471
NC_035089.1	47110443	.	T	C	.	.	MAF_INRAE=4.167;MAF_USDA=3.529
NC_035089.1	47110444	.	G	T	.	.	MAF_INRAE=43.038;MAF_USDA=28.824
NC_035089.1	47110485	.	C	T	.	.	MAF_USDA=2.976
NC_035089.1	47110526	.	C	G	.	.	MAF_USDA=34.783
NC_035089.1	47110618	.	C	A	.	.	MAF_INRAE=26.582;MAF_USDA=13.043
NC_035089.1	47110737	.	C	T	.	.	MAF_USDA=4.918
NC_035089.1	47110821	.	T	A	.	.	MAF_INRAE=7.5
NC_035089.1	47110854	.	C	A	.	.	MAF_USDA=2.459
NC_035089.1	47110921	.	G	A	.	.	MAF_INRAE=4.167;MAF_USDA=2.976
NC_035089.1	47110937	.	T	C	.	.	MAF_INRAE=27.215;MAF_USDA=35.294
NC_035089.1	47111030	.	C	T	.	.	MAF_USDA=1.639
NC_035089.1	47111066	.	T	A	.	.	MAF_USDA=3.529
NC_035089.1	47111142	.	T	G	.	.	MAF_INRAE=16.456;MAF_USDA=5.882
NC_035089.1	47111164	.	C	A	.	.	MAF_INRAE=43.333
NC_035089.1	47111166	.	G	A	.	.	MAF_INRAE=43.333
NC_035089.1	47111187	.	A	T	.	.	MAF_USDA=3.529
NC_035089.1	47111199	.	G	A	.	.	MAF_INRAE=27.5;MAF_USDA=2.083
NC_035089.1	47111220	.	C	T	.	.	MAF_USDA=22.941
NC_035089.1	47111258	.	C	A	.	.	MAF_USDA=2.459
NC_035089.1	47111277	.	A	C	.	.	MAF_INRAE=26.667;MAF_USDA=45.833
NC_035089.1	47111278	.	C	T	.	.	MAF_USDA=1.639
NC_035089.1	47111282	.	C	A	.	.	MAF_USDA=3.529
NC_035089.1	47111293	.	T	A	.	.	MAF_INRAE=1.667;MAF_USDA=8.197
NC_035089.1	47111311	.	C	T	.	.	MAF_INRAE=12.025;MAF_USDA=3.279
NC_035089.1	47111344	.	A	T	.	.	MAF_INRAE=6.667;MAF_USDA=19.412
NC_035089.1	47111369	.	C	T	.	.	MAF_INRAE=3.333
NC_035089.1	47111416	.	G	T	.	.	MAF_USDA=4.098
NC_035089.1	47111436	.	G	C	.	.	MAF_USDA=4.098
NC_035089.1	47111470	.	C	A	.	.	MAF_USDA=13.115
NC_035089.1	47111506	.	C	T	.	.	MAF_USDA=6.557
NC_035089.1	47111520	.	A	C	.	.	MAF_INRAE=22.785;MAF_USDA=25.882
NC_035089.1	47111545	.	G	T	.	.	MAF_INRAE=4.167;MAF_USDA=1.639
NC_035089.1	47111618	.	G	A	.	.	MAF_INRAE=10.127;MAF_USDA=35.882
NC_035089.1	47111647	.	G	A	.	.	MAF_USDA=1.639
NC_035089.1	47111665	.	C	T	.	.	MAF_USDA=1.639
NC_035089.1	47111711	.	A	G	.	.	MAF_INRAE=20.886;MAF_USDA=19.412
NC_035089.1	47111757	.	G	A	.	.	MAF_INRAE=15.19;MAF_USDA=5.294
NC_035089.1	47111804	.	G	A	.	.	MAF_USDA=28.235
NC_035089.1	47111831	.	C	T	.	.	MAF_USDA=1.639
NC_035089.1	47111885	.	C	T	.	.	MAF_USDA=1.639
NC_035089.1	47111886	.	G	A	.	.	MAF_INRAE=8.333
NC_035089.1	47111892	.	T	A	.	.	MAF_INRAE=4.167;MAF_USDA=5.294
NC_035089.1	47111893	.	G	A	.	.	MAF_INRAE=30.38;MAF_USDA=28.235
NC_035089.1	47111934	.	T	C	.	.	MAF_USDA=1.639
NC_035089.1	47111951	.	T	G	.	.	MAF_INRAE=4.167
NC_035089.1	47111967	.	C	A	.	.	MAF_USDA=1.639
NC_035089.1	47111979	.	C	A	.	.	MAF_INRAE=10.0;MAF_USDA=10.0
NC_035089.1	47111987	.	C	A	.	.	MAF_INRAE=10.0;MAF_USDA=10.588
NC_035089.1	47112020	.	C	T	.	.	MAF_INRAE=38.608;MAF_USDA=45.238
NC_035089.1	47112081	.	C	A	.	.	MAF_INRAE=5.0;MAF_USDA=9.412
NC_035089.1	47112201	.	G	A	.	.	MAF_USDA=35.417
NC_035089.1	47112315	.	A	G	.	.	MAF_USDA=22.917
NC_035089.1	47113078	.	G	T	.	.	MAF_INRAE=7.5;MAF_USDA=4.118
NC_035089.1	47113107	.	C	A	.	.	MAF_INRAE=21.667
NC_035089.1	47113808	.	A	G	.	.	MAF_USDA=14.583
NC_035089.1	47113954	.	C	T	.	.	MAF_USDA=12.5
NC_035089.1	47114139	.	A	C	.	.	MAF_USDA=1.695
NC_035089.1	47114169	.	C	A	.	.	MAF_INRAE=16.667
NC_035089.1	47114197	.	T	C	.	.	MAF_INRAE=43.038;MAF_USDA=32.353
NC_035089.1	47114246	.	A	C	.	.	MAF_INRAE=45.57;MAF_USDA=25.882
NC_035089.1	47114270	.	T	C	.	.	MAF_INRAE=11.667;MAF_USDA=5.882
NC_035089.1	47114365	.	C	T	.	.	MAF_USDA=4.918
NC_035089.1	47114378	.	C	G	.	.	MAF_INRAE=11.392;MAF_USDA=22.353
NC_035089.1	47114402	.	C	T	.	.	MAF_USDA=2.459
NC_035089.1	47114439	.	C	T	.	.	MAF_USDA=4.918
NC_035089.1	47114470	.	G	A	.	.	MAF_USDA=1.639
NC_035089.1	47114512	.	T	A	.	.	MAF_USDA=4.118
NC_035089.1	47114532	.	T	C	.	.	MAF_INRAE=13.291
NC_035089.1	47114579	.	C	T	.	.	MAF_INRAE=9.494;MAF_USDA=38.824
NC_035089.1	47114580	.	G	A	.	.	MAF_USDA=6.471
NC_035089.1	47114600	.	A	G	.	.	MAF_USDA=2.083
NC_035089.1	47114636	.	T	C	.	.	MAF_INRAE=31.579;MAF_USDA=4.706
NC_035089.1	47114703	.	C	T	.	.	MAF_USDA=4.118
NC_035089.1	47114730	.	G	A	.	.	MAF_USDA=1.639
NC_035089.1	47114794	.	C	T	.	.	MAF_INRAE=3.333
NC_035089.1	47114799	.	A	G	.	.	MAF_USDA=4.118
NC_035089.1	47114894	.	C	T	.	.	MAF_INRAE=28.947;MAF_USDA=4.118
NC_035089.1	47114896	.	G	A	.	.	MAF_INRAE=48.333;MAF_USDA=12.353
NC_035089.1	47114907	.	G	A	.	.	MAF_INRAE=3.333;MAF_USDA=16.667
NC_035089.1	47114939	.	T	C	.	.	MAF_INRAE=2.5;MAF_USDA=18.235
NC_035089.1	47114950	.	C	T	.	.	MAF_USDA=4.118
NC_035089.1	47115013	.	ACCCCCT	ACCCCCC	.	.	MAF_USDA=2.083
NC_035089.1	47115019	.	T	C	.	.	MAF_USDA=5.738
NC_035089.1	47115020	.	C	T	.	.	MAF_USDA=3.529
NC_035089.1	47115154	.	G	A	.	.	MAF_USDA=2.459
NC_035089.1	47115218	.	C	T	.	.	MAF_USDA=1.639
NC_035089.1	47115279	.	C	A	.	.	MAF_INRAE=2.5
NC_035089.1	47115287	.	C	A	.	.	MAF_INRAE=43.671;MAF_USDA=34.118
NC_035089.1	47115295	.	C	A	.	.	MAF_USDA=2.459
NC_035089.1	47115304	.	G	A	.	.	MAF_INRAE=37.342;MAF_USDA=33.529
NC_035089.1	47115319	.	T	G	.	.	MAF_USDA=4.098
NC_035089.1	47115333	.	C	T	.	.	MAF_INRAE=1.667
NC_035089.1	47115347	.	A	T	.	.	MAF_INRAE=18.333;MAF_USDA=47.059
NC_035089.1	47115354	.	T	G	.	.	MAF_INRAE=36.709;MAF_USDA=45.882
NC_035089.1	47115365	.	G	T	.	.	MAF_INRAE=14.167
NC_035089.1	47115386	.	T	A	.	.	MAF_INRAE=3.333;MAF_USDA=8.197
NC_035089.1	47115387	.	G	T	.	.	MAF_INRAE=3.333;MAF_USDA=8.197
NC_035089.1	47115393	.	G	A	.	.	MAF_INRAE=4.167
NC_035089.1	47115425	.	C	A	.	.	MAF_INRAE=4.167;MAF_USDA=3.279
NC_035089.1	47115464	.	G	A	.	.	MAF_INRAE=5.833
NC_035089.1	47115475	.	A	G	.	.	MAF_USDA=2.083
NC_035089.1	47115489	.	T	G	.	.	MAF_INRAE=4.167;MAF_USDA=4.098
NC_035089.1	47115563	.	C	A	.	.	MAF_USDA=4.918
NC_035089.1	47115646	.	C	T	.	.	MAF_INRAE=17.089
NC_035089.1	47115661	.	G	A	.	.	MAF_USDA=3.279
NC_035089.1	47115772	.	T	A	.	.	MAF_USDA=41.667
NC_035089.1	47115837	.	G	A	.	.	MAF_USDA=4.918
NC_035089.1	47115845	.	T	C	.	.	MAF_USDA=50.0
NC_035089.1	47115847	.	G	A	.	.	MAF_USDA=42.262
NC_035089.1	47115851	.	A	G	.	.	MAF_USDA=47.619
NC_035089.1	47115859	.	T	A	.	.	MAF_INRAE=4.167
NC_035089.1	47115883	.	A	G	.	.	MAF_USDA=17.857
NC_035089.1	47115884	.	C	T	.	.	MAF_USDA=17.857
NC_035089.1	47115928	.	G	T	.	.	MAF_USDA=1.639
NC_035089.1	47115961	.	G	A	.	.	MAF_USDA=1.639
NC_035089.1	47116070	.	C	T	.	.	MAF_USDA=9.836
NC_035089.1	47116109	.	T	C	.	.	MAF_USDA=2.174
NC_035089.1	47116300	.	C	T	.	.	MAF_INRAE=4.167;MAF_USDA=3.279
NC_035089.1	47116352	.	C	G	.	.	MAF_INRAE=3.333;MAF_USDA=2.941
NC_035089.1	47116408	.	G	T	.	.	MAF_INRAE=17.722;MAF_USDA=5.738
NC_035089.1	47116430	.	A	G	.	.	MAF_INRAE=7.595;MAF_USDA=33.529
NC_035089.1	47116557	.	A	C	.	.	MAF_INRAE=1.667;MAF_USDA=12.941
NC_035089.1	47116577	.	T	C	.	.	MAF_USDA=2.083
NC_035089.1	47116578	.	T	C	.	.	MAF_USDA=2.083
NC_035089.1	47116598	.	C	T	.	.	MAF_USDA=9.412
NC_035089.1	47116633	.	G	A	.	.	MAF_INRAE=10.526
NC_035089.1	47116681	.	A	C	.	.	MAF_USDA=13.529
NC_035089.1	47116759	.	C	A	.	.	MAF_INRAE=4.167;MAF_USDA=7.647
NC_035089.1	47116887	.	T	C	.	.	MAF_INRAE=4.167;MAF_USDA=4.098
NC_035089.1	47116889	.	G	A	.	.	MAF_USDA=5.294
NC_035089.1	47116896	.	A	T	.	.	MAF_INRAE=4.167;MAF_USDA=15.882
NC_035089.1	47116950	.	G	A	.	.	MAF_USDA=4.706
NC_035089.1	47117075	.	C	T	.	.	MAF_INRAE=4.167;MAF_USDA=27.647
NC_035089.1	47117252	.	G	T	.	.	MAF_USDA=5.0
NC_035089.1	47117270	.	T	G	.	.	MAF_INRAE=20.833;MAF_USDA=6.25
NC_035089.1	47117285	.	A	C	.	.	MAF_USDA=4.167
NC_035089.1	47117378	.	G	C	.	.	MAF_USDA=4.237
NC_035089.1	47117385	.	A	G	.	.	MAF_USDA=4.918
NC_035089.1	47117387	.	G	A	.	.	MAF_USDA=5.738
NC_035089.1	47117410	.	A	G	.	.	MAF_USDA=8.197
NC_035089.1	47117422	.	G	A	.	.	MAF_INRAE=16.667;MAF_USDA=35.294
NC_035089.1	47117432	.	G	T	.	.	MAF_INRAE=1.667
NC_035089.1	47117458	.	A	T	.	.	MAF_INRAE=5.0
NC_035089.1	47117718	.	T	A	.	.	MAF_USDA=2.083
NC_035089.1	47117761	.	C	T	.	.	MAF_INRAE=10.526
NC_035089.1	47118713	.	T	C	.	.	MAF_USDA=15.476
NC_035089.1	47118981	.	T	A	.	.	MAF_INRAE=36.709;MAF_USDA=21.176
NC_035089.1	47118985	.	T	G	.	.	MAF_USDA=2.459
NC_035089.1	47119147	.	G	A	.	.	MAF_INRAE=34.177;MAF_USDA=36.471
NC_035089.1	47119276	.	T	C	.	.	MAF_USDA=4.706
NC_035089.1	47119350	.	C	G	.	.	MAF_USDA=5.882
NC_035089.1	47119373	.	A	C	.	.	MAF_INRAE=13.333
NC_035089.1	47119381	.	C	A	.	.	MAF_INRAE=39.167
NC_035089.1	47119428	.	C	T	.	.	MAF_INRAE=24.684;MAF_USDA=8.235
NC_035089.1	47119556	.	C	A	.	.	MAF_INRAE=15.19
NC_035089.1	47119723	.	T	A	.	.	MAF_USDA=2.459
NC_035089.1	47119977	.	G	T	.	.	MAF_INRAE=30.833
NC_035089.1	47120000	.	C	T	.	.	MAF_INRAE=17.722;MAF_USDA=8.197
NC_035089.1	47120026	.	A	G	.	.	MAF_INRAE=17.722;MAF_USDA=7.377
NC_035089.1	47120109	.	T	C	.	.	MAF_INRAE=17.089
NC_035089.1	47120111	.	C	A	.	.	MAF_INRAE=4.167
NC_035089.1	47120185	.	G	A	.	.	MAF_INRAE=43.671;MAF_USDA=15.06
NC_035089.1	47120218	.	T	G	.	.	MAF_INRAE=18.333;MAF_USDA=31.25
NC_035089.1	47120220	.	G	A	.	.	MAF_INRAE=18.333;MAF_USDA=25.0
NC_035089.1	47120244	.	T	C	.	.	MAF_INRAE=8.861
NC_035089.1	47120249	.	T	G	.	.	MAF_INRAE=1.667
NC_035089.1	47120255	.	A	T	.	.	MAF_INRAE=1.667
NC_035089.1	47120259	.	A	T	.	.	MAF_INRAE=46.667;MAF_USDA=50.0
NC_035089.1	47120260	.	A	T	.	.	MAF_INRAE=19.167;MAF_USDA=12.5
NC_035089.1	47120261	.	A	T	.	.	MAF_INRAE=4.167;MAF_USDA=8.333
NC_035089.1	47120271	.	A	G	.	.	MAF_INRAE=14.557;MAF_USDA=7.143
NC_035089.1	47120287	.	G	A	.	.	MAF_USDA=16.265
NC_035089.1	47120288	.	A	C	.	.	MAF_USDA=16.265
NC_035089.1	47120313	.	G	A	.	.	MAF_INRAE=45.57;MAF_USDA=9.639
NC_035089.1	47120318	.	T	C	.	.	MAF_INRAE=21.519;MAF_USDA=4.167
NC_035089.1	47120431	.	G	C	.	.	MAF_INRAE=23.418;MAF_USDA=12.5
NC_035089.1	47120455	.	C	T	.	.	MAF_USDA=1.639
NC_035089.1	47120479	.	T	G	.	.	MAF_USDA=2.459
NC_035089.1	47120544	.	T	G	.	.	MAF_INRAE=3.333
NC_035089.1	47120726	.	A	T	.	.	MAF_INRAE=20.253;MAF_USDA=18.235
NC_035089.1	47120784	.	C	T	.	.	MAF_USDA=3.279
NC_035089.1	47120806	.	A	G	.	.	MAF_USDA=1.176
NC_035089.1	47120835	.	C	A	.	.	MAF_USDA=1.639
NC_035089.1	47120841	.	T	A	.	.	MAF_INRAE=24.051;MAF_USDA=11.176
NC_035089.1	47120856	.	C	A	.	.	MAF_USDA=1.786
NC_035089.1	47120996	.	C	T	.	.	MAF_USDA=2.459
NC_035089.1	47121001	.	T	C	.	.	MAF_USDA=2.459
NC_035089.1	47121039	.	C	G	.	.	MAF_INRAE=39.167
NC_035089.1	47121265	.	A	C	.	.	MAF_INRAE=16.456;MAF_USDA=4.706
NC_035089.1	47121271	.	T	A	.	.	MAF_USDA=1.639
NC_035089.1	47121334	.	C	A	.	.	MAF_USDA=14.754
NC_035089.1	47121470	.	T	C	.	.	MAF_USDA=2.083
NC_035089.1	47121511	.	A	T	.	.	MAF_USDA=9.412
NC_035089.1	47121515	.	C	T	.	.	MAF_USDA=2.459
NC_035089.1	47121557	.	G	T	.	.	MAF_USDA=14.583
NC_035089.1	47121641	.	G	T	.	.	MAF_USDA=2.459
NC_035089.1	47121732	.	T	C	.	.	MAF_INRAE=33.544;MAF_USDA=29.167
NC_035089.1	47121750	.	G	T	.	.	MAF_INRAE=24.684;MAF_USDA=14.706
NC_035089.1	47121759	.	G	T	.	.	MAF_USDA=8.235
NC_035089.1	47121886	.	C	T	.	.	MAF_USDA=7.647
NC_035089.1	47121891	.	A	C	.	.	MAF_INRAE=8.861;MAF_USDA=11.905
NC_035089.1	47121909	.	G	A	.	.	MAF_INRAE=7.5;MAF_USDA=2.976
NC_035089.1	47121947	.	C	G	.	.	MAF_INRAE=5.833;MAF_USDA=10.417
NC_035089.1	47121955	.	C	G	.	.	MAF_INRAE=1.667;MAF_USDA=31.176
NC_035089.1	47122083	.	C	T	.	.	MAF_USDA=3.279
NC_035089.1	47122230	.	G	A	.	.	MAF_INRAE=32.911;MAF_USDA=29.167
NC_035089.1	47122276	.	C	G	.	.	MAF_USDA=1.639
NC_035089.1	47122309	.	C	A	.	.	MAF_USDA=1.639
NC_035089.1	47122555	.	C	T	.	.	MAF_INRAE=3.333
NC_035089.1	47122560	.	G	T	.	.	MAF_USDA=1.639
NC_035089.1	47122669	.	T	G	.	.	MAF_INRAE=33.544;MAF_USDA=29.167
NC_035089.1	47122763	.	T	A	.	.	MAF_USDA=2.459
NC_035089.1	47122817	.	A	G	.	.	MAF_USDA=11.176
NC_035089.1	47122886	.	A	T	.	.	MAF_INRAE=15.19;MAF_USDA=26.471
NC_035089.1	47122942	.	C	T	.	.	MAF_INRAE=33.544;MAF_USDA=8.824
NC_035089.1	47122963	.	G	T	.	.	MAF_INRAE=32.911;MAF_USDA=29.167
NC_035089.1	47122984	.	A	G	.	.	MAF_INRAE=32.911;MAF_USDA=10.588
NC_035089.1	47122994	.	T	G	.	.	MAF_INRAE=32.911;MAF_USDA=10.588
NC_035089.1	47122997	.	T	C	.	.	MAF_INRAE=39.167;MAF_USDA=29.167
NC_035089.1	47123005	.	A	G	.	.	MAF_INRAE=32.911;MAF_USDA=29.167
NC_035089.1	47123019	.	G	A	.	.	MAF_INRAE=4.167;MAF_USDA=4.167
NC_035089.1	47123024	.	A	G	.	.	MAF_USDA=18.235
NC_035089.1	47123096	.	G	T	.	.	MAF_USDA=22.131
NC_035089.1	47123105	.	T	G	.	.	MAF_USDA=22.131
NC_035089.1	47123151	.	G	T	.	.	MAF_INRAE=16.456;MAF_USDA=5.882
NC_035089.1	47123168	.	A	C	.	.	MAF_USDA=16.393
NC_035089.1	47123189	.	C	T	.	.	MAF_USDA=2.459
NC_035089.1	47123286	.	T	C	.	.	MAF_USDA=4.098
NC_035089.1	47123295	.	G	A	.	.	MAF_USDA=1.639
NC_035089.1	47123350	.	G	A	.	.	MAF_INRAE=25.316;MAF_USDA=12.353
NC_035089.1	47123386	.	G	A	.	.	MAF_INRAE=27.215;MAF_USDA=31.25
NC_035089.1	47123427	.	G	T	.	.	MAF_INRAE=20.886;MAF_USDA=2.941
NC_035089.1	47123433	.	C	A	.	.	MAF_INRAE=2.5;MAF_USDA=1.639
NC_035089.1	47123495	.	T	C	.	.	MAF_USDA=2.5
NC_035089.1	47123503	.	A	G	.	.	MAF_USDA=1.667
NC_035089.1	47123604	.	G	T	.	.	MAF_USDA=2.5
NC_035089.1	47123630	.	A	T	.	.	MAF_USDA=2.5
NC_035089.1	47124239	.	C	A	.	.	MAF_USDA=2.542
NC_035089.1	47124447	.	G	T	.	.	MAF_INRAE=1.667;MAF_USDA=15.294
NC_035089.1	47124482	.	A	T	.	.	MAF_USDA=15.574
NC_035089.1	47124880	.	C	T	.	.	MAF_USDA=2.459
NC_035089.1	47125102	.	G	A	.	.	MAF_USDA=15.882
NC_035089.1	47125235	.	G	A	.	.	MAF_INRAE=2.5;MAF_USDA=3.279
NC_035089.1	47125249	.	G	C	.	.	MAF_INRAE=22.785;MAF_USDA=18.452
NC_035089.1	47125252	.	C	G	.	.	MAF_USDA=11.667
NC_035089.1	47125289	.	C	T	.	.	MAF_USDA=1.667
NC_035089.1	47125320	.	C	T	.	.	MAF_USDA=2.459
NC_035089.1	47125491	.	A	T	.	.	MAF_USDA=6.25
NC_035089.1	47125492	.	A	T	.	.	MAF_USDA=4.167
NC_035089.1	47125496	.	C	T	.	.	MAF_USDA=2.083
NC_035089.1	47125505	.	G	T	.	.	MAF_USDA=2.459
NC_035089.1	47125533	.	G	A	.	.	MAF_INRAE=8.228;MAF_USDA=12.353
NC_035089.1	47125549	.	G	T	.	.	MAF_INRAE=12.5;MAF_USDA=12.5
NC_035089.1	47125570	.	A	C	.	.	MAF_INRAE=10.833;MAF_USDA=6.25
NC_035089.1	47125674	.	C	T	.	.	MAF_INRAE=10.0;MAF_USDA=5.294
NC_035089.1	47125729	.	C	T	.	.	MAF_INRAE=2.5
NC_035089.1	47125736	.	C	T	.	.	MAF_USDA=8.235
NC_035089.1	47125747	.	C	A	.	.	MAF_USDA=4.098
NC_035089.1	47125796	.	T	A	.	.	MAF_USDA=2.459
NC_035089.1	47126043	.	T	A	.	.	MAF_INRAE=15.789;MAF_USDA=8.197
NC_035089.1	47126058	.	T	G	.	.	MAF_INRAE=3.333
NC_035089.1	47126135	.	T	G	.	.	MAF_USDA=7.059
NC_035089.1	47126139	.	T	C	.	.	MAF_USDA=1.639
NC_035089.1	47126235	.	C	T	.	.	MAF_USDA=2.459
NC_035089.1	47126314	.	G	A	.	.	MAF_INRAE=3.333;MAF_USDA=2.941
NC_035089.1	47126319	.	C	G	.	.	MAF_INRAE=33.544;MAF_USDA=8.824
NC_035089.1	47126457	.	T	C	.	.	MAF_USDA=10.656
NC_035089.1	47126628	.	T	C	.	.	MAF_USDA=4.918
NC_035089.1	47126659	.	C	A	.	.	MAF_INRAE=17.722
NC_035089.1	47126666	.	C	T	.	.	MAF_INRAE=8.228;MAF_USDA=10.417
NC_035089.1	47126782	.	C	G	.	.	MAF_INRAE=2.5;MAF_USDA=4.098
NC_035089.1	47126792	.	T	G	.	.	MAF_USDA=3.279
NC_035089.1	47126793	.	T	G	.	.	MAF_INRAE=47.468;MAF_USDA=17.059
NC_035089.1	47126969	.	G	C	.	.	MAF_INRAE=20.886
NC_035089.1	47126982	.	G	T	.	.	MAF_INRAE=40.0;MAF_USDA=28.824
NC_035089.1	47127017	.	C	T	.	.	MAF_USDA=1.639
NC_035089.1	47127021	.	A	G	.	.	MAF_USDA=1.765
NC_035089.1	47127041	.	G	T	.	.	MAF_USDA=8.197
NC_035089.1	47127054	.	G	A	.	.	MAF_INRAE=17.722;MAF_USDA=1.639
NC_035089.1	47127087	.	G	T	.	.	MAF_USDA=1.639
NC_035089.1	47127089	.	A	T	.	.	MAF_INRAE=32.911;MAF_USDA=29.412
NC_035089.1	47127168	.	T	C	.	.	MAF_USDA=1.639
NC_035089.1	47127303	.	G	A	.	.	MAF_USDA=2.941
NC_035089.1	47127310	.	C	T	.	.	MAF_INRAE=2.5;MAF_USDA=4.098
NC_035089.1	47127325	.	G	C	.	.	MAF_INRAE=34.177;MAF_USDA=41.176
NC_035089.1	47127429	.	A	G	.	.	MAF_USDA=9.836
NC_035089.1	47127451	.	A	T	.	.	MAF_INRAE=31.646;MAF_USDA=41.765
NC_035089.1	47127472	.	T	A	.	.	MAF_INRAE=22.785;MAF_USDA=8.824
NC_035089.1	47127491	.	G	A	.	.	MAF_INRAE=3.333;MAF_USDA=1.639
NC_035089.1	47127543	.	G	T	.	.	MAF_INRAE=31.646;MAF_USDA=42.353
NC_035089.1	47127544	.	C	A	.	.	MAF_USDA=2.459
NC_035089.1	47127583	.	T	C	.	.	MAF_USDA=1.639
NC_035089.1	47127605	.	C	T	.	.	MAF_INRAE=2.5;MAF_USDA=4.098
NC_035089.1	47127788	.	G	C	.	.	MAF_INRAE=3.333
NC_035089.1	47127810	.	C	A	.	.	MAF_USDA=2.459
NC_035089.1	47127893	.	G	A	.	.	MAF_USDA=1.639
NC_035089.1	47128026	.	G	T	.	.	MAF_USDA=1.639
NC_035089.1	47128103	.	G	A	.	.	MAF_USDA=40.0
NC_035089.1	47128154	.	G	C	.	.	MAF_USDA=12.5
NC_035089.1	47128292	.	G	C	.	.	MAF_USDA=6.557
NC_035089.1	47128300	.	C	T	.	.	MAF_INRAE=21.053;MAF_USDA=41.176
NC_035089.1	47128310	.	A	T	.	.	MAF_USDA=2.083
NC_035089.1	47128393	.	A	C	.	.	MAF_USDA=12.295
NC_035089.1	47128512	.	C	T	.	.	MAF_USDA=11.475
NC_035089.1	47128547	.	T	C	.	.	MAF_INRAE=2.5;MAF_USDA=4.098
NC_035089.1	47128570	.	G	A	.	.	MAF_USDA=1.639
NC_035089.1	47128603	.	A	G	.	.	MAF_INRAE=2.5
NC_035089.1	47128640	.	C	T	.	.	MAF_USDA=12.295
NC_035089.1	47128667	.	G	T	.	.	MAF_INRAE=8.228;MAF_USDA=5.882
NC_035089.1	47128724	.	T	C	.	.	MAF_USDA=5.294
NC_035089.1	47128764	.	C	T	.	.	MAF_INRAE=1.667;MAF_USDA=13.529
NC_035089.1	47128895	.	G	A	.	.	MAF_INRAE=44.304;MAF_USDA=22.353
NC_035089.1	47128940	.	A	T	.	.	MAF_INRAE=9.167
NC_035089.1	47128970	.	C	T	.	.	MAF_INRAE=4.167;MAF_USDA=4.167
NC_035089.1	47128971	.	G	A	.	.	MAF_USDA=1.667
NC_035089.1	47128995	.	T	G	.	.	MAF_USDA=4.167
NC_035089.1	47129006	.	T	C	.	.	MAF_USDA=4.167
NC_035089.1	47129013	.	G	A	.	.	MAF_USDA=4.167
NC_035089.1	47129037	.	A	C	.	.	MAF_INRAE=43.671;MAF_USDA=36.957
NC_035089.1	47129049	.	G	T	.	.	MAF_USDA=4.167
NC_035089.1	47129071	.	T	G	.	.	MAF_INRAE=12.025;MAF_USDA=33.537
NC_035089.1	47129072	.	A	T	.	.	MAF_USDA=10.833
NC_035089.1	47129111	.	T	C	.	.	MAF_INRAE=28.481;MAF_USDA=7.377
NC_035089.1	47129113	.	T	G	.	.	MAF_INRAE=7.595;MAF_USDA=3.279
NC_035089.1	47129117	.	C	T	.	.	MAF_INRAE=13.158
NC_035089.1	47129156	.	G	C	.	.	MAF_INRAE=43.671
NC_035089.1	47129157	.	A	C	.	.	MAF_INRAE=5.0;MAF_USDA=1.639
NC_035089.1	47129210	.	A	G	.	.	MAF_INRAE=20.0
NC_035089.1	47129258	.	T	G	.	.	MAF_USDA=1.639
NC_035089.1	47129310	.	A	T	.	.	MAF_INRAE=45.57;MAF_USDA=30.588
NC_035089.1	47129457	.	T	C	.	.	MAF_USDA=8.228
NC_035089.1	47129471	.	T	C	.	.	MAF_USDA=5.063
NC_035089.1	47129478	.	C	A	.	.	MAF_USDA=11.585
NC_035089.1	47129486	.	T	G	.	.	MAF_USDA=37.805
NC_035089.1	47129534	.	T	C	.	.	MAF_USDA=1.639
NC_035089.1	47129546	.	T	C	.	.	MAF_USDA=4.918
NC_035089.1	47129547	.	A	G	.	.	MAF_INRAE=18.987
NC_035089.1	47129583	.	T	C	.	.	MAF_USDA=1.639
NC_035089.1	47129586	.	C	T	.	.	MAF_USDA=4.098
NC_035089.1	47129702	.	A	G	.	.	MAF_INRAE=9.494;MAF_USDA=18.75
NC_035089.1	47129756	.	C	A	.	.	MAF_INRAE=19.167;MAF_USDA=2.083
NC_035089.1	47129847	.	T	G	.	.	MAF_INRAE=7.5;MAF_USDA=3.279
NC_035089.1	47130020	.	C	T	.	.	MAF_USDA=3.279
NC_035089.1	47130052	.	G	A	.	.	MAF_USDA=9.836
NC_035089.1	47130061	.	C	T	.	.	MAF_INRAE=33.333
NC_035089.1	47130079	.	C	A	.	.	MAF_USDA=5.738
NC_035089.1	47130105	.	G	A	.	.	MAF_USDA=2.459
NC_035089.1	47130110	.	A	G	.	.	MAF_INRAE=36.667
NC_035089.1	47130119	.	T	G	.	.	MAF_INRAE=30.0
NC_035089.1	47130163	.	C	T	.	.	MAF_INRAE=45.0
NC_035089.1	47130169	.	G	C	.	.	MAF_INRAE=28.333;MAF_USDA=31.25
NC_035089.1	47130183	.	G	A	.	.	MAF_INRAE=28.333;MAF_USDA=17.059
NC_035089.1	47130184	.	T	A	.	.	MAF_INRAE=45.833
NC_035089.1	47130204	.	T	C	.	.	MAF_INRAE=24.167
NC_035089.1	47130283	.	T	A	.	.	MAF_INRAE=29.167;MAF_USDA=17.059
NC_035089.1	47130290	.	A	G	.	.	MAF_USDA=1.639
NC_035089.1	47130435	.	C	T	.	.	MAF_USDA=18.452
NC_035089.1	47130437	.	T	G	.	.	MAF_USDA=41.667
NC_035089.1	47130438	.	A	C	.	.	MAF_USDA=43.75
NC_035089.1	47130511	.	A	G	.	.	MAF_INRAE=27.215
NC_035089.1	47130532	.	C	T	.	.	MAF_USDA=1.639
NC_035089.1	47130545	.	A	T	.	.	MAF_INRAE=16.667;MAF_USDA=2.459
NC_035089.1	47130630	.	T	C	.	.	MAF_INRAE=4.167;MAF_USDA=4.167
NC_035089.1	47130735	.	T	G	.	.	MAF_USDA=8.197
NC_035089.1	47130802	.	T	A	.	.	MAF_USDA=3.279
NC_035089.1	47130827	.	T	A	.	.	MAF_INRAE=45.833;MAF_USDA=50.0
NC_035089.1	47131002	.	A	C	.	.	MAF_USDA=16.393
NC_035089.1	47131045	.	A	T	.	.	MAF_INRAE=12.025;MAF_USDA=10.0
NC_035089.1	47131057	.	C	A	.	.	MAF_INRAE=32.5;MAF_USDA=21.176
NC_035089.1	47131074	.	T	A	.	.	MAF_INRAE=28.481;MAF_USDA=21.176
NC_035089.1	47131152	.	T	A	.	.	MAF_INRAE=10.127;MAF_USDA=37.647
NC_035089.1	47131184	.	A	T	.	.	MAF_USDA=5.738
NC_035089.1	47131189	.	T	C	.	.	MAF_USDA=5.738
NC_035089.1	47131227	.	T	C	.	.	MAF_USDA=5.738
NC_035089.1	47131236	.	T	A	.	.	MAF_USDA=7.377
NC_035089.1	47131271	.	A	C	.	.	MAF_INRAE=9.494;MAF_USDA=11.176
NC_035089.1	47131333	.	T	C	.	.	MAF_USDA=3.529
NC_035089.1	47131428	.	C	T	.	.	MAF_INRAE=25.316;MAF_USDA=42.353
NC_035089.1	47131449	.	T	C	.	.	MAF_USDA=2.083
NC_035089.1	47131509	.	A	T	.	.	MAF_USDA=5.738
NC_035089.1	47131522	.	G	A	.	.	MAF_USDA=4.918
NC_035089.1	47131537	.	A	T	.	.	MAF_USDA=5.0
NC_035089.1	47131549	.	T	C	.	.	MAF_INRAE=2.5
NC_035089.1	47131559	.	T	A	.	.	MAF_USDA=33.333
NC_035089.1	47131572	.	A	G	.	.	MAF_USDA=33.333
NC_035089.1	47131587	.	T	A	.	.	MAF_USDA=39.583
NC_035089.1	47132264	.	A	G	.	.	MAF_USDA=3.39
NC_035089.1	47132301	.	A	G	.	.	MAF_INRAE=4.167;MAF_USDA=7.738
NC_035089.1	47132405	.	C	A	.	.	MAF_INRAE=1.667;MAF_USDA=10.417
NC_035089.1	47132408	.	G	T	.	.	MAF_USDA=3.279
NC_035089.1	47132409	.	A	C	.	.	MAF_USDA=2.459
NC_035089.1	47132412	.	T	C	.	.	MAF_INRAE=3.333;MAF_USDA=7.059
NC_035089.1	47132429	.	C	T	.	.	MAF_USDA=4.918
NC_035089.1	47132506	.	G	A	.	.	MAF_INRAE=1.667;MAF_USDA=14.118
NC_035089.1	47132523	.	C	G	.	.	MAF_INRAE=43.038;MAF_USDA=44.118
NC_035089.1	47132556	.	A	C	.	.	MAF_USDA=1.639
NC_035089.1	47132578	.	C	T	.	.	MAF_INRAE=1.667
NC_035089.1	47132692	.	G	A	.	.	MAF_INRAE=8.861;MAF_USDA=29.412
NC_035089.1	47132699	.	G	T	.	.	MAF_USDA=10.417
NC_035089.1	47132809	.	C	T	.	.	MAF_USDA=1.639
NC_035089.1	47132926	.	A	C	.	.	MAF_USDA=4.918
NC_035089.1	47132930	.	G	T	.	.	MAF_USDA=3.279
NC_035089.1	47132937	.	G	A	.	.	MAF_USDA=4.918
NC_035089.1	47133084	.	C	T	.	.	MAF_USDA=7.059
NC_035089.1	47133085	.	G	A	.	.	MAF_USDA=4.098
NC_035089.1	47133133	.	T	G	.	.	MAF_INRAE=41.772;MAF_USDA=35.882
NC_035089.1	47133203	.	G	A	.	.	MAF_INRAE=1.667;MAF_USDA=12.353
NC_035089.1	47133251	.	T	A	.	.	MAF_USDA=14.754
NC_035089.1	47133302	.	C	T	.	.	MAF_INRAE=31.579
NC_035089.1	47133457	.	G	A	.	.	MAF_USDA=3.529
NC_035089.1	47133465	.	C	A	.	.	MAF_USDA=4.098
NC_035089.1	47133478	.	C	G	.	.	MAF_USDA=8.824
NC_035089.1	47133542	.	C	T	.	.	MAF_USDA=39.583
NC_035089.1	47133543	.	A	G	.	.	MAF_USDA=37.5
NC_035089.1	47134358	.	G	T	.	.	MAF_USDA=13.529
NC_035089.1	47134359	.	C	A	.	.	MAF_USDA=4.098
NC_035089.1	47134473	.	A	C	.	.	MAF_INRAE=26.582;MAF_USDA=29.167
NC_035089.1	47134533	.	C	A	.	.	MAF_INRAE=8.228;MAF_USDA=16.471
NC_035089.1	47134582	.	C	A	.	.	MAF_USDA=1.639
NC_035089.1	47134623	.	C	G	.	.	MAF_INRAE=1.667;MAF_USDA=14.706
NC_035089.1	47134670	.	A	G	.	.	MAF_USDA=5.882
NC_035089.1	47134680	.	T	C	.	.	MAF_INRAE=41.772;MAF_USDA=35.294
NC_035089.1	47134806	.	A	C	.	.	MAF_USDA=1.639
NC_035089.1	47134833	.	C	A	.	.	MAF_USDA=4.918
NC_035089.1	47134896	.	T	C	.	.	MAF_USDA=3.529
NC_035089.1	47134944	.	G	A	.	.	MAF_INRAE=4.167;MAF_USDA=4.167
NC_035089.1	47134976	.	T	G	.	.	MAF_INRAE=36.667;MAF_USDA=36.471
NC_035089.1	47135044	.	G	T	.	.	MAF_INRAE=25.949;MAF_USDA=15.294
NC_035089.1	47135180	.	G	T	.	.	MAF_USDA=7.059
NC_035089.1	47135216	.	A	G	.	.	MAF_INRAE=29.167;MAF_USDA=48.214
NC_035089.1	47135466	.	T	C	.	.	MAF_INRAE=42.105;MAF_USDA=35.294
NC_035089.1	47135481	.	C	T	.	.	MAF_INRAE=15.789;MAF_USDA=15.882
NC_035089.1	47135539	.	G	A	.	.	MAF_INRAE=22.785;MAF_USDA=31.967
NC_035089.1	47135560	.	C	G	.	.	MAF_USDA=3.279
NC_035089.1	47135569	.	T	A	.	.	MAF_INRAE=31.646;MAF_USDA=20.0
NC_035089.1	47135604	.	C	T	.	.	MAF_INRAE=15.789
NC_035089.1	47135678	.	G	T	.	.	MAF_INRAE=31.579;MAF_USDA=26.667
NC_035089.1	47135706	.	A	T	.	.	MAF_USDA=21.429
NC_035089.1	47135768	.	G	A	.	.	MAF_USDA=22.917
NC_035089.1	47135883	.	C	G	.	.	MAF_USDA=10.0
NC_035089.1	47135907	.	C	T	.	.	MAF_USDA=1.639
NC_035089.1	47135930	.	G	A	.	.	MAF_INRAE=15.789;MAF_USDA=29.412
NC_035089.1	47135986	.	C	T	.	.	MAF_USDA=1.639
NC_035089.1	47136026	.	C	T	.	.	MAF_USDA=3.279
NC_035089.1	47136096	.	A	G	.	.	MAF_USDA=1.639
NC_035089.1	47136328	.	C	T	.	.	MAF_USDA=6.471
NC_035089.1	47136385	.	T	C	.	.	MAF_INRAE=6.329;MAF_USDA=21.765
NC_035089.1	47136445	.	T	A	.	.	MAF_INRAE=31.013;MAF_USDA=32.941
NC_035089.1	47136529	.	A	G	.	.	MAF_INRAE=31.013;MAF_USDA=32.941
NC_035089.1	47136690	.	C	T	.	.	MAF_INRAE=3.333;MAF_USDA=12.5
NC_035089.1	47136698	.	C	T	.	.	MAF_USDA=2.083
NC_035089.1	47136714	.	G	A	.	.	MAF_INRAE=3.333
NC_035089.1	47136803	.	T	C	.	.	MAF_INRAE=18.354;MAF_USDA=12.353
NC_035089.1	47136827	.	C	A	.	.	MAF_INRAE=6.329;MAF_USDA=7.647
NC_035089.1	47136842	.	T	A	.	.	MAF_INRAE=27.848;MAF_USDA=38.824
NC_035089.1	47136920	.	A	T	.	.	MAF_USDA=3.529
NC_035089.1	47137003	.	G	T	.	.	MAF_INRAE=6.329;MAF_USDA=8.824
NC_035089.1	47137064	.	G	T	.	.	MAF_INRAE=6.962;MAF_USDA=28.824
NC_035089.1	47137349	.	T	C	.	.	MAF_INRAE=27.215;MAF_USDA=31.176
NC_035089.1	47137393	.	C	T	.	.	MAF_USDA=3.529
NC_035089.1	47137428	.	T	A	.	.	MAF_INRAE=34.177;MAF_USDA=48.824
NC_035089.1	47137495	.	C	G	.	.	MAF_USDA=4.098
NC_035089.1	47137522	.	C	A	.	.	MAF_USDA=2.459
NC_035089.1	47137617	.	G	C	.	.	MAF_INRAE=1.667;MAF_USDA=15.294
NC_035089.1	47137668	.	A	T	.	.	MAF_INRAE=36.076;MAF_USDA=15.294
NC_035089.1	47137695	.	T	C	.	.	MAF_USDA=3.279
NC_035089.1	47137729	.	G	A	.	.	MAF_USDA=4.918
NC_035089.1	47137759	.	G	A	.	.	MAF_INRAE=7.595;MAF_USDA=23.529
NC_035089.1	47137788	.	T	G	.	.	MAF_INRAE=12.5;MAF_USDA=2.941
NC_035089.1	47137844	.	C	A	.	.	MAF_INRAE=40.0;MAF_USDA=48.824
NC_035089.1	47137910	.	A	G	.	.	MAF_USDA=1.176
NC_035089.1	47137931	.	T	G	.	.	MAF_INRAE=15.833;MAF_USDA=9.412
NC_035089.1	47137932	.	T	C	.	.	MAF_INRAE=15.833;MAF_USDA=8.824
NC_035089.1	47137954	.	C	A	.	.	MAF_USDA=4.706
NC_035089.1	47137963	.	T	G	.	.	MAF_INRAE=20.253;MAF_USDA=37.059
NC_035089.1	47138006	.	G	A	.	.	MAF_INRAE=7.595;MAF_USDA=29.412
NC_035089.1	47138024	.	A	G	.	.	MAF_USDA=4.098
NC_035089.1	47138067	.	G	C	.	.	MAF_INRAE=9.494;MAF_USDA=14.118
NC_035089.1	47138071	.	G	T	.	.	MAF_INRAE=5.0
NC_035089.1	47138074	.	A	C	.	.	MAF_INRAE=5.0;MAF_USDA=1.639
NC_035089.1	47138085	.	C	A	.	.	MAF_INRAE=13.291;MAF_USDA=11.475
NC_035089.1	47138141	.	C	A	.	.	MAF_USDA=1.765
NC_035089.1	47138142	.	A	C	.	.	MAF_INRAE=6.667;MAF_USDA=4.918
NC_035089.1	47138168	.	C	T	.	.	MAF_INRAE=3.333
NC_035089.1	47138223	.	G	T	.	.	MAF_INRAE=12.658;MAF_USDA=4.118
NC_035089.1	47138243	.	C	A	.	.	MAF_USDA=2.459
NC_035089.1	47138261	.	C	T	.	.	MAF_USDA=1.765
NC_035089.1	47138299	.	C	A	.	.	MAF_USDA=1.639
NC_035089.1	47138310	.	G	C	.	.	MAF_INRAE=6.329;MAF_USDA=29.412
NC_035089.1	47138435	.	G	T	.	.	MAF_INRAE=6.667;MAF_USDA=7.377
NC_035089.1	47138442	.	T	A	.	.	MAF_INRAE=36.076;MAF_USDA=34.706
NC_035089.1	47138466	.	G	T	.	.	MAF_INRAE=3.333;MAF_USDA=1.639
NC_035089.1	47138476	.	C	T	.	.	MAF_INRAE=3.333
NC_035089.1	47138596	.	A	T	.	.	MAF_USDA=5.738
NC_035089.1	47138689	.	C	A	.	.	MAF_INRAE=31.013;MAF_USDA=50.0
NC_035089.1	47138781	.	A	C	.	.	MAF_INRAE=6.329;MAF_USDA=28.235
NC_035089.1	47138794	.	T	G	.	.	MAF_INRAE=3.333
NC_035089.1	47138798	.	G	A	.	.	MAF_INRAE=3.333
NC_035089.1	47138867	.	G	T	.	.	MAF_USDA=7.647
NC_035089.1	47138933	.	A	T	.	.	MAF_INRAE=8.333;MAF_USDA=3.529
NC_035089.1	47138937	.	C	T	.	.	MAF_INRAE=8.333;MAF_USDA=4.118
NC_035089.1	47138973	.	C	A	.	.	MAF_INRAE=24.684;MAF_USDA=10.588
NC_035089.1	47138990	.	G	T	.	.	MAF_USDA=4.918
NC_035089.1	47139045	.	A	G	.	.	MAF_USDA=4.098
NC_035089.1	47139130	.	G	T	.	.	MAF_INRAE=6.667;MAF_USDA=10.656
NC_035089.1	47139291	.	A	G	.	.	MAF_USDA=4.098
NC_035089.1	47139322	.	G	A	.	.	MAF_USDA=1.639
NC_035089.1	47139556	.	G	T	.	.	MAF_INRAE=34.167;MAF_USDA=33.333
NC_035089.1	47139579	.	G	C	.	.	MAF_USDA=4.098
NC_035089.1	47139582	.	A	T	.	.	MAF_INRAE=6.329;MAF_USDA=21.765
NC_035089.1	47139708	.	G	A	.	.	MAF_USDA=4.098
NC_035089.1	47139717	.	A	C	.	.	MAF_INRAE=13.291;MAF_USDA=15.294
NC_035089.1	47139794	.	G	T	.	.	MAF_INRAE=6.329;MAF_USDA=29.412
NC_035089.1	47139834	.	G	C	.	.	MAF_INRAE=29.747;MAF_USDA=21.765
NC_035089.1	47139876	.	G	T	.	.	MAF_USDA=3.279
NC_035089.1	47139963	.	C	T	.	.	MAF_INRAE=39.241;MAF_USDA=22.941
NC_035089.1	47139980	.	C	T	.	.	MAF_USDA=2.459
NC_035089.1	47140109	.	C	T	.	.	MAF_USDA=4.918
NC_035089.1	47140236	.	G	T	.	.	MAF_USDA=2.459
NC_035089.1	47140491	.	G	C	.	.	MAF_INRAE=4.167;MAF_USDA=17.647
NC_035089.1	47140721	.	T	C	.	.	MAF_USDA=7.647
NC_035089.1	47140758	.	A	T	.	.	MAF_INRAE=19.62
NC_035089.1	47140767	.	A	C	.	.	MAF_USDA=2.353
NC_035089.1	47140868	.	T	C	.	.	MAF_USDA=4.098
NC_035089.1	47140918	.	C	A	.	.	MAF_USDA=2.353
NC_035089.1	47141006	.	T	A	.	.	MAF_INRAE=8.228;MAF_USDA=14.583
NC_035089.1	47141105	.	G	A	.	.	MAF_INRAE=15.0;MAF_USDA=16.667
NC_035089.1	47141236	.	C	G	.	.	MAF_INRAE=3.333
NC_035089.1	47141447	.	C	T	.	.	MAF_INRAE=12.025;MAF_USDA=15.294
NC_035089.1	47141475	.	C	T	.	.	MAF_INRAE=32.911;MAF_USDA=29.412
NC_035089.1	47141544	.	G	A	.	.	MAF_INRAE=12.025;MAF_USDA=22.353
NC_035089.1	47141563	.	T	A	.	.	MAF_INRAE=3.333;MAF_USDA=4.706
NC_035089.1	47141571	.	C	T	.	.	MAF_INRAE=3.333;MAF_USDA=4.706
NC_035089.1	47141640	.	C	G	.	.	MAF_INRAE=22.152;MAF_USDA=17.059
NC_035089.1	47141657	.	T	A	.	.	MAF_USDA=4.918
NC_035089.1	47141676	.	A	C	.	.	MAF_INRAE=28.481;MAF_USDA=10.588
NC_035089.1	47141701	.	A	C	.	.	MAF_INRAE=15.833;MAF_USDA=7.059
NC_035089.1	47141704	.	A	C	.	.	MAF_INRAE=3.333;MAF_USDA=6.557
NC_035089.1	47141736	.	C	T	.	.	MAF_INRAE=3.333;MAF_USDA=4.706
NC_035089.1	47141739	.	T	A	.	.	MAF_INRAE=2.5;MAF_USDA=4.118
NC_035089.1	47141744	.	C	T	.	.	MAF_INRAE=13.291;MAF_USDA=21.176
NC_035089.1	47141965	.	C	A	.	.	MAF_INRAE=34.177;MAF_USDA=15.882
NC_035089.1	47142017	.	T	G	.	.	MAF_USDA=4.706
NC_035089.1	47142053	.	T	C	.	.	MAF_USDA=3.333
NC_035089.1	47142054	.	A	G	.	.	MAF_USDA=3.333
NC_035089.1	47142083	.	A	C	.	.	MAF_USDA=1.667
NC_035089.1	47142093	.	G	T	.	.	MAF_INRAE=1.667;MAF_USDA=16.071
NC_035089.1	47142095	.	T	C	.	.	MAF_USDA=4.762
NC_035089.1	47142118	.	G	A	.	.	MAF_USDA=4.762
NC_035089.1	47142124	.	G	T	.	.	MAF_USDA=5.357
NC_035089.1	47142138	.	C	A	.	.	MAF_USDA=6.548
NC_035089.1	47142154	.	T	G	.	.	MAF_INRAE=15.789;MAF_USDA=5.422
NC_035089.1	47142177	.	T	C	.	.	MAF_USDA=3.571
NC_035089.1	47142190	.	C	T	.	.	MAF_USDA=4.167
NC_035089.1	47142195	.	C	T	.	.	MAF_USDA=4.167
NC_035089.1	47142219	.	C	A	.	.	MAF_USDA=3.571
NC_035089.1	47142233	.	C	T	.	.	MAF_USDA=4.762
NC_035089.1	47142239	.	G	A	.	.	MAF_USDA=5.357
NC_035089.1	47142256	.	A	G	.	.	MAF_USDA=20.833
NC_035089.1	47142262	.	A	G	.	.	MAF_USDA=37.5
NC_035089.1	47142305	.	C	T	.	.	MAF_INRAE=3.333
NC_035089.1	47142311	.	C	T	.	.	MAF_USDA=2.459
NC_035089.1	47142325	.	A	T	.	.	MAF_INRAE=6.667
NC_035089.1	47142387	.	G	T	.	.	MAF_INRAE=17.5
NC_035089.1	47142388	.	C	T	.	.	MAF_INRAE=17.5
NC_035089.1	47142394	.	G	T	.	.	MAF_INRAE=19.167
NC_035089.1	47142396	.	A	T	.	.	MAF_INRAE=19.167
NC_035089.1	47142400	.	G	A	.	.	MAF_INRAE=15.833;MAF_USDA=9.412
NC_035089.1	47142409	.	C	G	.	.	MAF_USDA=12.941
NC_035089.1	47142457	.	C	A	.	.	MAF_USDA=1.639
NC_035089.1	47142478	.	G	T	.	.	MAF_INRAE=25.0
NC_035089.1	47142483	.	C	G	.	.	MAF_INRAE=6.667
NC_035089.1	47142495	.	A	G	.	.	MAF_INRAE=10.833
NC_035089.1	47142526	.	T	G	.	.	MAF_INRAE=11.667;MAF_USDA=5.882
NC_035089.1	47142529	.	G	A	.	.	MAF_INRAE=7.5
NC_035089.1	47142551	.	C	T	.	.	MAF_INRAE=15.0
NC_035089.1	47142555	.	C	T	.	.	MAF_INRAE=20.833;MAF_USDA=22.353
NC_035089.1	47142559	.	T	G	.	.	MAF_USDA=2.353
NC_035089.1	47142581	.	T	A	.	.	MAF_USDA=20.492
NC_035089.1	47142585	.	G	T	.	.	MAF_USDA=6.557
NC_035089.1	47142595	.	G	A	.	.	MAF_INRAE=12.025;MAF_USDA=2.941
NC_035089.1	47142596	.	T	C	.	.	MAF_INRAE=45.0;MAF_USDA=40.588
NC_035089.1	47142603	.	T	A	.	.	MAF_INRAE=48.101;MAF_USDA=39.583
NC_035089.1	47142622	.	A	T	.	.	MAF_USDA=2.353
NC_035089.1	47142625	.	C	T	.	.	MAF_USDA=7.377
NC_035089.1	47142632	.	A	T	.	.	MAF_USDA=4.098
NC_035089.1	47142639	.	A	G	.	.	MAF_USDA=1.639
NC_035089.1	47142656	.	T	A	.	.	MAF_INRAE=37.5;MAF_USDA=34.706
NC_035089.1	47142715	.	C	T	.	.	MAF_INRAE=18.987;MAF_USDA=33.529
NC_035089.1	47142764	.	C	T	.	.	MAF_USDA=1.639
NC_035089.1	47142772	.	T	G	.	.	MAF_INRAE=41.139;MAF_USDA=34.118
NC_035089.1	47142781	.	G	A	.	.	MAF_INRAE=29.114;MAF_USDA=29.167
NC_035089.1	47142782	.	C	T	.	.	MAF_INRAE=33.333;MAF_USDA=29.167
NC_035089.1	47142860	.	C	T	.	.	MAF_INRAE=15.789
NC_035089.1	47142914	.	C	A	.	.	MAF_INRAE=4.167;MAF_USDA=7.647
NC_035089.1	47142920	.	T	G	.	.	MAF_USDA=27.083
NC_035089.1	47143262	.	G	A	.	.	MAF_USDA=1.639
NC_035089.1	47143283	.	C	T	.	.	MAF_USDA=3.279
NC_035089.1	47143314	.	G	A	.	.	MAF_INRAE=5.263
NC_035089.1	47143361	.	T	C	.	.	MAF_USDA=5.882
NC_035089.1	47143372	.	G	A	.	.	MAF_INRAE=3.333;MAF_USDA=1.639
NC_035089.1	47143488	.	G	T	.	.	MAF_USDA=2.459
NC_035089.1	47143680	.	T	A	.	.	MAF_USDA=1.639
NC_035089.1	47143708	.	A	C	.	.	MAF_INRAE=29.114;MAF_USDA=8.824
NC_035089.1	47143711	.	T	G	.	.	MAF_INRAE=15.789;MAF_USDA=1.176
NC_035089.1	47143859	.	T	G	.	.	MAF_INRAE=29.747;MAF_USDA=15.294
NC_035089.1	47144041	.	C	T	.	.	MAF_INRAE=15.789;MAF_USDA=1.176
NC_035089.1	47144203	.	T	A	.	.	MAF_INRAE=3.333
NC_035089.1	47144265	.	T	A	.	.	MAF_USDA=22.917
NC_035089.1	47144310	.	A	G	.	.	MAF_USDA=1.667
NC_035089.1	47144337	.	C	T	.	.	MAF_INRAE=15.789
NC_035089.1	47144338	.	G	A	.	.	MAF_USDA=4.167
NC_035089.1	47144464	.	G	T	.	.	MAF_USDA=2.459
NC_035089.1	47144497	.	G	A	.	.	MAF_USDA=7.377
NC_035089.1	47144611	.	G	T	.	.	MAF_INRAE=25.316;MAF_USDA=25.882
NC_035089.1	47144650	.	C	T	.	.	MAF_INRAE=15.789;MAF_USDA=1.176
NC_035089.1	47144668	.	A	G	.	.	MAF_USDA=7.059
NC_035089.1	47144760	.	C	T	.	.	MAF_INRAE=12.5;MAF_USDA=2.941
NC_035089.1	47144894	.	T	C	.	.	MAF_INRAE=22.152;MAF_USDA=7.377
NC_035089.1	47145041	.	T	G	.	.	MAF_USDA=1.639
NC_035089.1	47145055	.	G	T	.	.	MAF_USDA=1.639
NC_035089.1	47145061	.	T	C	.	.	MAF_USDA=1.639
NC_035089.1	47145071	.	G	T	.	.	MAF_INRAE=12.658;MAF_USDA=10.588
NC_035089.1	47145119	.	T	C	.	.	MAF_USDA=14.754
NC_035089.1	47145120	.	G	T	.	.	MAF_USDA=13.115
NC_035089.1	47145123	.	C	T	.	.	MAF_USDA=3.279
NC_035089.1	47145127	.	C	A	.	.	MAF_INRAE=12.658;MAF_USDA=15.882
NC_035089.1	47145201	.	G	A	.	.	MAF_INRAE=28.481;MAF_USDA=31.176
NC_035089.1	47145278	.	C	T	.	.	MAF_USDA=1.639
NC_035089.1	47145290	.	G	A	.	.	MAF_INRAE=33.544;MAF_USDA=22.941
NC_035089.1	47145323	.	A	G	.	.	MAF_USDA=1.639
NC_035089.1	47145473	.	T	G	.	.	MAF_INRAE=1.667;MAF_USDA=11.765
NC_035089.1	47145485	.	T	C	.	.	MAF_INRAE=1.667
NC_035089.1	47145601	.	G	A	.	.	MAF_INRAE=12.658;MAF_USDA=15.882
NC_035089.1	47145911	.	G	T	.	.	MAF_INRAE=19.62
NC_035089.1	47145948	.	A	C	.	.	MAF_INRAE=42.405;MAF_USDA=47.059
NC_035089.1	47146029	.	A	C	.	.	MAF_INRAE=33.333;MAF_USDA=27.083
NC_035089.1	47146199	.	T	G	.	.	MAF_INRAE=29.114;MAF_USDA=14.706
NC_035089.1	47146324	.	G	A	.	.	MAF_INRAE=19.62
NC_035089.1	47146390	.	C	T	.	.	MAF_INRAE=15.789;MAF_USDA=2.353
NC_035089.1	47146531	.	G	A	.	.	MAF_INRAE=19.62
NC_035089.1	47146581	.	T	C	.	.	MAF_USDA=2.459
NC_035089.1	47146701	.	G	T	.	.	MAF_USDA=5.0
NC_035089.1	47146833	.	G	A	.	.	MAF_USDA=2.459
NC_035089.1	47146982	.	T	G	.	.	MAF_USDA=2.459
NC_035089.1	47147107	.	C	T	.	.	MAF_INRAE=12.658;MAF_USDA=22.917
NC_035089.1	47147289	.	T	C	.	.	MAF_INRAE=29.114;MAF_USDA=10.0
NC_035089.1	47147596	.	G	T	.	.	MAF_INRAE=12.658;MAF_USDA=15.294
NC_035089.1	47147632	.	A	G	.	.	MAF_USDA=1.639
NC_035089.1	47147823	.	G	T	.	.	MAF_USDA=3.279
NC_035089.1	47147909	.	A	C	.	.	MAF_USDA=2.459
NC_035089.1	47147918	.	A	G	.	.	MAF_USDA=1.639
NC_035089.1	47147920	.	G	C	.	.	MAF_USDA=6.557
NC_035089.1	47148279	.	A	C	.	.	MAF_INRAE=1.667;MAF_USDA=13.095
NC_035089.1	47148431	.	T	C	.	.	MAF_USDA=1.639
NC_035089.1	47148462	.	G	T	.	.	MAF_USDA=2.353
NC_035089.1	47148481	.	A	G	.	.	MAF_USDA=13.529
NC_035089.1	47148498	.	T	G	.	.	MAF_INRAE=41.772;MAF_USDA=48.235
NC_035089.1	47148514	.	C	T	.	.	MAF_USDA=4.098
NC_035089.1	47148517	.	G	A	.	.	MAF_USDA=4.918
NC_035089.1	47148584	.	A	G	.	.	MAF_INRAE=29.114;MAF_USDA=29.167
NC_035089.1	47148651	.	T	A	.	.	MAF_USDA=4.098
NC_035089.1	47148856	.	A	G	.	.	MAF_USDA=12.353
NC_035089.1	47148860	.	C	A	.	.	MAF_USDA=12.353
NC_035089.1	47149011	.	G	T	.	.	MAF_USDA=1.176
NC_035089.1	47149021	.	T	G	.	.	MAF_USDA=9.016
NC_035089.1	47149035	.	A	T	.	.	MAF_USDA=1.765
NC_035089.1	47149121	.	A	G	.	.	MAF_INRAE=40.506;MAF_USDA=46.471
NC_035089.1	47149125	.	A	G	.	.	MAF_INRAE=28.481;MAF_USDA=29.167
NC_035089.1	47149129	.	G	T	.	.	MAF_USDA=7.059
NC_035089.1	47149141	.	G	A	.	.	MAF_USDA=4.098
NC_035089.1	47149279	.	C	T	.	.	MAF_USDA=2.459
NC_035089.1	47149347	.	T	A	.	.	MAF_INRAE=41.139;MAF_USDA=48.235
NC_035089.1	47149388	.	T	A	.	.	MAF_INRAE=3.333
NC_035089.1	47149421	.	A	C	.	.	MAF_USDA=15.574
NC_035089.1	47149547	.	T	G	.	.	MAF_INRAE=29.114;MAF_USDA=29.167
NC_035089.1	47149619	.	C	T	.	.	MAF_USDA=3.279
NC_035089.1	47149700	.	A	T	.	.	MAF_INRAE=15.789;MAF_USDA=37.059
NC_035089.1	47149701	.	A	T	.	.	MAF_USDA=10.0
NC_035089.1	47149722	.	T	A	.	.	MAF_INRAE=4.167;MAF_USDA=4.167
NC_035089.1	47149725	.	A	G	.	.	MAF_INRAE=4.167;MAF_USDA=4.167
NC_035089.1	47149727	.	T	G	.	.	MAF_INRAE=4.167;MAF_USDA=4.167
NC_035089.1	47149781	.	T	G	.	.	MAF_INRAE=4.167
NC_035089.1	47149783	.	G	C	.	.	MAF_USDA=1.765
NC_035089.1	47149838	.	A	T	.	.	MAF_INRAE=41.139;MAF_USDA=39.344
NC_035089.1	47149855	.	G	T	.	.	MAF_INRAE=15.833;MAF_USDA=11.765
NC_035089.1	47149903	.	T	C	.	.	MAF_INRAE=29.114;MAF_USDA=33.333
NC_035089.1	47149919	.	T	G	.	.	MAF_USDA=1.176
NC_035089.1	47149932	.	T	C	.	.	MAF_USDA=1.176
NC_035089.1	47150181	.	C	A	.	.	MAF_INRAE=3.333
NC_035089.1	47150202	.	A	T	.	.	MAF_INRAE=2.5;MAF_USDA=6.25
NC_035089.1	47150263	.	C	T	.	.	MAF_USDA=2.459
NC_035089.1	47150273	.	T	C	.	.	MAF_USDA=7.377
NC_035089.1	47150323	.	G	A	.	.	MAF_USDA=1.639
NC_035089.1	47150486	.	G	T	.	.	MAF_INRAE=27.5
NC_035089.1	47150841	.	T	C	.	.	MAF_USDA=11.765
NC_035089.1	47150869	.	G	T	.	.	MAF_USDA=4.098
NC_035089.1	47150967	.	C	T	.	.	MAF_INRAE=8.228;MAF_USDA=10.588
NC_035089.1	47151056	.	C	A	.	.	MAF_INRAE=12.5;MAF_USDA=2.459
NC_035089.1	47151067	.	A	G	.	.	MAF_INRAE=14.167
NC_035089.1	47151091	.	T	C	.	.	MAF_INRAE=26.667
NC_035089.1	47151238	.	C	T	.	.	MAF_INRAE=2.5
NC_035089.1	47151264	.	A	G	.	.	MAF_INRAE=2.5
NC_035089.1	47151327	.	A	C	.	.	MAF_INRAE=13.333
NC_035089.1	47151381	.	G	T	.	.	MAF_INRAE=26.667
NC_035089.1	47151400	.	C	A	.	.	MAF_INRAE=50.0
NC_035089.1	47151426	.	T	A	.	.	MAF_INRAE=37.5
NC_035089.1	47151436	.	A	C	.	.	MAF_INRAE=15.833
NC_035089.1	47151497	.	A	G	.	.	MAF_INRAE=10.0;MAF_USDA=17.059
NC_035089.1	47151578	.	G	C	.	.	MAF_USDA=1.639
NC_035089.1	47151630	.	G	A	.	.	MAF_USDA=3.279
NC_035089.1	47151692	.	A	C	.	.	MAF_INRAE=37.5
NC_035089.1	47151726	.	C	T	.	.	MAF_INRAE=5.0
NC_035089.1	47151758	.	G	C	.	.	MAF_USDA=10.417
NC_035089.1	47151827	.	C	T	.	.	MAF_INRAE=20.833
NC_035089.1	47151864	.	G	T	.	.	MAF_INRAE=3.333;MAF_USDA=3.279
NC_035089.1	47151928	.	G	A	.	.	MAF_INRAE=32.5;MAF_USDA=25.0
NC_035089.1	47151939	.	G	A	.	.	MAF_INRAE=47.5
NC_035089.1	47152087	.	A	C	.	.	MAF_USDA=2.459
NC_035089.1	47152130	.	A	G	.	.	MAF_USDA=27.083
NC_035089.1	47152397	.	G	A	.	.	MAF_INRAE=25.316;MAF_USDA=12.941
NC_035089.1	47152414	.	C	A	.	.	MAF_INRAE=10.833
NC_035089.1	47152547	.	G	T	.	.	MAF_USDA=6.557
NC_035089.1	47152640	.	G	A	.	.	MAF_INRAE=44.737
NC_035089.1	47152704	.	T	C	.	.	MAF_USDA=1.639
NC_035089.1	47152726	.	C	T	.	.	MAF_INRAE=1.667;MAF_USDA=14.118
NC_035089.1	47152736	.	G	T	.	.	MAF_USDA=1.639
NC_035089.1	47152740	.	G	C	.	.	MAF_INRAE=26.316;MAF_USDA=8.824
NC_035089.1	47152818	.	G	A	.	.	MAF_USDA=1.639
NC_035089.1	47152978	.	G	T	.	.	MAF_INRAE=13.333
NC_035089.1	47152996	.	T	A	.	.	MAF_INRAE=30.0
NC_035089.1	47152998	.	C	T	.	.	MAF_INRAE=49.167
NC_035089.1	47153020	.	G	A	.	.	MAF_USDA=16.471
NC_035089.1	47153087	.	G	C	.	.	MAF_INRAE=15.833
NC_035089.1	47153097	.	C	T	.	.	MAF_INRAE=30.0
NC_035089.1	47153121	.	G	A	.	.	MAF_USDA=8.197
NC_035089.1	47153125	.	T	C	.	.	MAF_INRAE=35.0
NC_035089.1	47153131	.	C	A	.	.	MAF_USDA=4.098
NC_035089.1	47153153	.	A	G	.	.	MAF_INRAE=13.333;MAF_USDA=20.492
NC_035089.1	47153174	.	T	C	.	.	MAF_INRAE=17.5
NC_035089.1	47153188	.	G	A	.	.	MAF_INRAE=28.333
NC_035089.1	47153193	.	A	G	.	.	MAF_INRAE=29.167
NC_035089.1	47153196	.	A	T	.	.	MAF_INRAE=29.167
NC_035089.1	47153199	.	C	T	.	.	MAF_INRAE=29.167
NC_035089.1	47153206	.	T	C	.	.	MAF_INRAE=29.167
NC_035089.1	47153260	.	G	C	.	.	MAF_INRAE=30.833
NC_035089.1	47153267	.	T	G	.	.	MAF_INRAE=27.5
NC_035089.1	47153297	.	G	C	.	.	MAF_INRAE=50.0
NC_035089.1	47153411	.	C	T	.	.	MAF_INRAE=3.333
NC_035089.1	47153421	.	G	C	.	.	MAF_INRAE=4.167
NC_035089.1	47153508	.	T	A	.	.	MAF_INRAE=15.823;MAF_USDA=7.831
NC_035089.1	47153509	.	T	A	.	.	MAF_INRAE=45.0;MAF_USDA=9.639
NC_035089.1	47153510	.	T	A	.	.	MAF_INRAE=45.0;MAF_USDA=9.639
NC_035089.1	47153513	.	G	A	.	.	MAF_INRAE=45.0;MAF_USDA=9.639
NC_035089.1	47153518	.	T	G	.	.	MAF_USDA=33.133
NC_035089.1	47153697	.	A	T	.	.	MAF_INRAE=23.333;MAF_USDA=19.672
NC_035089.1	47153732	.	T	C	.	.	MAF_INRAE=20.0
NC_035089.1	47153760	.	A	G	.	.	MAF_USDA=1.639
NC_035089.1	47153951	.	T	G	.	.	MAF_INRAE=15.833
NC_035089.1	47153976	.	C	A	.	.	MAF_INRAE=1.667;MAF_USDA=10.417
NC_035089.1	47153982	.	G	A	.	.	MAF_INRAE=37.342
NC_035089.1	47154013	.	C	T	.	.	MAF_INRAE=30.0;MAF_USDA=5.738
NC_035089.1	47154021	.	G	A	.	.	MAF_USDA=5.294
NC_035089.1	47154040	.	C	A	.	.	MAF_USDA=38.824
NC_035089.1	47154064	.	T	A	.	.	MAF_INRAE=5.0
NC_035089.1	47154087	.	A	T	.	.	MAF_INRAE=16.667;MAF_USDA=8.333
NC_035089.1	47154125	.	G	T	.	.	MAF_INRAE=20.253;MAF_USDA=8.824
NC_035089.1	47154134	.	T	G	.	.	MAF_INRAE=5.696;MAF_USDA=45.833
NC_035089.1	47154161	.	T	A	.	.	MAF_INRAE=6.667;MAF_USDA=2.5
NC_035089.1	47154183	.	C	T	.	.	MAF_INRAE=22.152;MAF_USDA=25.294
NC_035089.1	47154202	.	G	T	.	.	MAF_USDA=4.118
NC_035089.1	47154224	.	G	C	.	.	MAF_INRAE=22.152;MAF_USDA=19.412
NC_035089.1	47154356	.	A	T	.	.	MAF_USDA=4.098
NC_035089.1	47154370	.	C	A	.	.	MAF_INRAE=5.263
NC_035089.1	47154412	.	G	T	.	.	MAF_USDA=4.706
NC_035089.1	47154462	.	A	G	.	.	MAF_INRAE=6.667;MAF_USDA=40.0
NC_035089.1	47154487	.	A	G	.	.	MAF_INRAE=7.5
NC_035089.1	47154507	.	G	A	.	.	MAF_USDA=2.459
NC_035089.1	47154523	.	A	C	.	.	MAF_USDA=1.765
NC_035089.1	47154596	.	C	T	.	.	MAF_INRAE=1.667;MAF_USDA=11.765
NC_035089.1	47154629	.	G	A	.	.	MAF_INRAE=36.709;MAF_USDA=18.235
NC_035089.1	47154635	.	C	A	.	.	MAF_USDA=5.294
NC_035089.1	47154813	.	A	G	.	.	MAF_INRAE=25.949;MAF_USDA=9.412
NC_035089.1	47154832	.	G	A	.	.	MAF_INRAE=41.139;MAF_USDA=14.118
NC_035089.1	47154837	.	A	T	.	.	MAF_INRAE=37.975;MAF_USDA=14.118
NC_035089.1	47154874	.	C	T	.	.	MAF_INRAE=36.842;MAF_USDA=5.294
NC_035089.1	47154907	.	T	C	.	.	MAF_USDA=1.639
NC_035089.1	47154914	.	G	A	.	.	MAF_USDA=2.459
NC_035089.1	47154923	.	G	A	.	.	MAF_USDA=1.639
NC_035089.1	47154958	.	G	A	.	.	MAF_INRAE=1.667
NC_035089.1	47154977	.	C	T	.	.	MAF_INRAE=7.595;MAF_USDA=13.529
NC_035089.1	47155008	.	A	T	.	.	MAF_INRAE=8.228;MAF_USDA=12.941
NC_035089.1	47155137	.	C	T	.	.	MAF_INRAE=20.886;MAF_USDA=5.882
NC_035089.1	47155144	.	C	T	.	.	MAF_INRAE=2.5
NC_035089.1	47155168	.	C	G,A	.	.	MAF_INRAE=15.789;MAF_USDA=10.417
NC_035089.1	47155216	.	C	A	.	.	MAF_INRAE=25.949
NC_035089.1	47155304	.	A	T	.	.	MAF_INRAE=10.127;MAF_USDA=2.459
NC_035089.1	47155422	.	A	G	.	.	MAF_INRAE=50.0;MAF_USDA=42.353
NC_035089.1	47155486	.	G	A	.	.	MAF_INRAE=6.667
NC_035089.1	47155597	.	T	C	.	.	MAF_INRAE=10.127;MAF_USDA=3.279
NC_035089.1	47155598	.	G	T	.	.	MAF_INRAE=8.333;MAF_USDA=3.279
NC_035089.1	47155631	.	T	A	.	.	MAF_USDA=25.0
NC_035089.1	47155632	.	G	T	.	.	MAF_USDA=25.0
NC_035089.1	47155663	.	A	G	.	.	MAF_INRAE=30.38;MAF_USDA=11.475
NC_035089.1	47155835	.	T	G	.	.	MAF_INRAE=47.368;MAF_USDA=34.118
NC_035089.1	47155861	.	C	T	.	.	MAF_INRAE=1.667
NC_035089.1	47155898	.	A	G	.	.	MAF_INRAE=1.667;MAF_USDA=12.353
NC_035089.1	47155948	.	C	T	.	.	MAF_USDA=2.5
NC_035089.1	47155984	.	T	C	.	.	MAF_INRAE=44.937;MAF_USDA=27.049
NC_035089.1	47155988	.	G	A	.	.	MAF_USDA=10.417
NC_035089.1	47156214	.	T	G	.	.	MAF_USDA=7.059
NC_035089.1	47156352	.	G	A	.	.	MAF_INRAE=5.0;MAF_USDA=25.0
NC_035089.1	47156361	.	C	T	.	.	MAF_USDA=1.639
NC_035089.1	47156418	.	G	A	.	.	MAF_INRAE=24.051;MAF_USDA=10.0
NC_035089.1	47156452	.	C	G	.	.	MAF_INRAE=3.797;MAF_USDA=9.412
NC_035089.1	47156505	.	G	A	.	.	MAF_INRAE=5.833
NC_035089.1	47156599	.	C	T	.	.	MAF_USDA=1.667
NC_035089.1	47156613	.	C	A	.	.	MAF_USDA=3.333
NC_035089.1	47156642	.	T	C	.	.	MAF_INRAE=13.333;MAF_USDA=5.0
NC_035089.1	47156653	.	C	A	.	.	MAF_INRAE=31.667;MAF_USDA=43.75
NC_035089.1	47156662	.	T	C	.	.	MAF_USDA=7.5
NC_035089.1	47156665	.	C	T	.	.	MAF_INRAE=36.667
NC_035089.1	47156769	.	G	C	.	.	MAF_INRAE=33.333
NC_035089.1	47156802	.	C	A	.	.	MAF_INRAE=39.167;MAF_USDA=43.75
NC_035089.1	47156852	.	A	G	.	.	MAF_INRAE=48.333;MAF_USDA=35.714
NC_035089.1	47156859	.	G	T	.	.	MAF_INRAE=21.667;MAF_USDA=8.333
NC_035089.1	47156863	.	G	A	.	.	MAF_INRAE=21.667
NC_035089.1	47156887	.	A	G	.	.	MAF_USDA=5.294
NC_035089.1	47156914	.	G	T	.	.	MAF_USDA=2.459
NC_035089.1	47156947	.	A	C	.	.	MAF_INRAE=4.167;MAF_USDA=2.083
NC_035089.1	47156992	.	C	T	.	.	MAF_INRAE=25.833;MAF_USDA=40.588
NC_035089.1	47157023	.	G	A	.	.	MAF_INRAE=5.263
NC_035089.1	47157050	.	C	T	.	.	MAF_INRAE=30.833
NC_035089.1	47157083	.	A	C	.	.	MAF_INRAE=30.833;MAF_USDA=2.459
NC_035089.1	47157095	.	T	C	.	.	MAF_USDA=3.279
NC_035089.1	47157103	.	C	T	.	.	MAF_INRAE=20.0;MAF_USDA=11.765
NC_035089.1	47157104	.	G	T	.	.	MAF_INRAE=49.167;MAF_USDA=32.941
NC_035089.1	47157153	.	A	C	.	.	MAF_INRAE=5.0
NC_035089.1	47157182	.	C	T	.	.	MAF_INRAE=5.0
NC_035089.1	47157216	.	A	G	.	.	MAF_INRAE=4.167;MAF_USDA=4.098
NC_035089.1	47157289	.	T	C	.	.	MAF_USDA=2.459
NC_035089.1	47157325	.	A	C	.	.	MAF_USDA=41.803
NC_035089.1	47157357	.	C	A	.	.	MAF_INRAE=25.949
NC_035089.1	47157370	.	G	T	.	.	MAF_USDA=1.639
NC_035089.1	47157503	.	C	A	.	.	MAF_INRAE=3.333
NC_035089.1	47157510	.	C	A	.	.	MAF_INRAE=3.333
NC_035089.1	47157587	.	G	A	.	.	MAF_INRAE=7.595;MAF_USDA=12.941
NC_035089.1	47157629	.	G	A	.	.	MAF_USDA=5.738
NC_035089.1	47157642	.	A	G	.	.	MAF_INRAE=27.848
NC_035089.1	47157833	.	C	A	.	.	MAF_USDA=3.279
NC_035089.1	47157889	.	G	A	.	.	MAF_USDA=1.667
NC_035089.1	47157998	.	A	T	.	.	MAF_USDA=4.098
NC_035089.1	47158144	.	A	T	.	.	MAF_USDA=1.639
NC_035089.1	47158286	.	T	C	.	.	MAF_USDA=1.639
NC_035089.1	47158383	.	C	T	.	.	MAF_INRAE=27.848;MAF_USDA=10.0
NC_035089.1	47158384	.	G	A	.	.	MAF_USDA=1.639
NC_035089.1	47158387	.	G	T	.	.	MAF_INRAE=19.62;MAF_USDA=29.167
NC_035089.1	47158473	.	T	A	.	.	MAF_INRAE=25.0;MAF_USDA=10.714
NC_035089.1	47158497	.	G	A	.	.	MAF_INRAE=25.0;MAF_USDA=23.214
NC_035089.1	47158518	.	C	T	.	.	MAF_INRAE=25.316
NC_035089.1	47158537	.	C	T	.	.	MAF_INRAE=45.0;MAF_USDA=12.5
NC_035089.1	47158581	.	C	A	.	.	MAF_INRAE=35.833;MAF_USDA=35.417
NC_035089.1	47158586	.	A	C	.	.	MAF_INRAE=39.167;MAF_USDA=47.647
NC_035089.1	47158647	.	C	T	.	.	MAF_INRAE=1.667;MAF_USDA=1.639
NC_035089.1	47158722	.	A	G	.	.	MAF_INRAE=3.333
NC_035089.1	47158850	.	C	T	.	.	MAF_USDA=3.279
NC_035089.1	47158901	.	A	C	.	.	MAF_INRAE=22.5
NC_035089.1	47158968	.	A	G	.	.	MAF_INRAE=15.833
NC_035089.1	47159024	.	G	A	.	.	MAF_INRAE=15.833
NC_035089.1	47159027	.	G	A	.	.	MAF_INRAE=15.833;MAF_USDA=40.0
NC_035089.1	47159079	.	T	C	.	.	MAF_USDA=2.941
NC_035089.1	47159114	.	G	A	.	.	MAF_INRAE=1.667
NC_035089.1	47159173	.	A	C	.	.	MAF_USDA=4.918
NC_035089.1	47159279	.	T	C	.	.	MAF_INRAE=28.333
NC_035089.1	47159303	.	A	C	.	.	MAF_USDA=7.059
NC_035089.1	47159364	.	T	G	.	.	MAF_USDA=28.261
NC_035089.1	47159400	.	G	T	.	.	MAF_USDA=2.459
NC_035089.1	47159421	.	C	G	.	.	MAF_INRAE=9.167
NC_035089.1	47159424	.	A	G	.	.	MAF_USDA=2.459
NC_035089.1	47159441	.	A	T	.	.	MAF_INRAE=39.167
NC_035089.1	47159459	.	A	G	.	.	MAF_INRAE=15.833
NC_035089.1	47159481	.	C	T	.	.	MAF_USDA=2.941
NC_035089.1	47159496	.	A	T	.	.	MAF_USDA=2.459
NC_035089.1	47159510	.	C	T	.	.	MAF_USDA=4.098
NC_035089.1	47159516	.	A	C	.	.	MAF_INRAE=26.667
NC_035089.1	47159518	.	G	A	.	.	MAF_INRAE=10.0;MAF_USDA=4.167
NC_035089.1	47159528	.	A	G	.	.	MAF_INRAE=28.333
NC_035089.1	47159653	.	T	C	.	.	MAF_USDA=20.833
NC_035089.1	47159655	.	T	A	.	.	MAF_USDA=31.25
NC_035089.1	47159664	.	G	T	.	.	MAF_USDA=7.377
NC_035089.1	47159687	.	A	G	.	.	MAF_USDA=12.353
NC_035089.1	47159714	.	G	A	.	.	MAF_USDA=5.294
NC_035089.1	47159716	.	G	A	.	.	MAF_USDA=1.639
NC_035089.1	47159718	.	A	G	.	.	MAF_USDA=4.098
NC_035089.1	47159747	.	C	T	.	.	MAF_USDA=4.098
NC_035089.1	47159829	.	T	C	.	.	MAF_INRAE=2.5;MAF_USDA=7.377
NC_035089.1	47159871	.	A	G	.	.	MAF_INRAE=25.833;MAF_USDA=9.412
NC_035089.1	47159882	.	T	C	.	.	MAF_USDA=3.529
NC_035089.1	47159913	.	A	G	.	.	MAF_USDA=2.941
NC_035089.1	47159927	.	T	C	.	.	MAF_INRAE=1.667
NC_035089.1	47159957	.	A	G	.	.	MAF_INRAE=16.667
NC_035089.1	47160014	.	G	C	.	.	MAF_INRAE=7.5
NC_035089.1	47160075	.	C	T	.	.	MAF_INRAE=2.5
NC_035089.1	47160108	.	T	C	.	.	MAF_INRAE=20.0;MAF_USDA=11.176
NC_035089.1	47160147	.	G	A	.	.	MAF_INRAE=3.333;MAF_USDA=10.417
NC_035089.1	47160148	.	A	C	.	.	MAF_USDA=9.836
NC_035089.1	47160162	.	C	T	.	.	MAF_INRAE=1.667;MAF_USDA=11.176
NC_035089.1	47160239	.	C	A	.	.	MAF_INRAE=20.833;MAF_USDA=29.167
NC_035089.1	47160243	.	A	T	.	.	MAF_INRAE=21.667;MAF_USDA=29.167
NC_035089.1	47160294	.	T	G	.	.	MAF_INRAE=4.167;MAF_USDA=10.0
NC_035089.1	47160298	.	G	T	.	.	MAF_INRAE=2.5;MAF_USDA=9.167
NC_035089.1	47160427	.	C	T	.	.	MAF_INRAE=22.5;MAF_USDA=9.412
NC_035089.1	47160477	.	C	G	.	.	MAF_INRAE=46.667;MAF_USDA=27.647
NC_035089.1	47160499	.	C	T	.	.	MAF_USDA=4.098
NC_035089.1	47160697	.	T	G	.	.	MAF_INRAE=46.667
NC_035089.1	47160828	.	C	A	.	.	MAF_INRAE=39.167;MAF_USDA=31.25
NC_035089.1	47160859	.	G	A	.	.	MAF_INRAE=12.5;MAF_USDA=39.583
NC_035089.1	47161052	.	G	A	.	.	MAF_INRAE=31.667;MAF_USDA=18.033
NC_035089.1	47161069	.	G	A	.	.	MAF_USDA=4.098
NC_035089.1	47161118	.	G	A	.	.	MAF_INRAE=29.167;MAF_USDA=32.941
NC_035089.1	47161165	.	G	C	.	.	MAF_INRAE=1.667
NC_035089.1	47161185	.	A	T	.	.	MAF_USDA=1.639
NC_035089.1	47161203	.	G	T	.	.	MAF_INRAE=1.667;MAF_USDA=1.639
NC_035089.1	47161285	.	G	C	.	.	MAF_INRAE=7.5
NC_035089.1	47161340	.	C	A	.	.	MAF_INRAE=7.5
NC_035089.1	47161345	.	A	C	.	.	MAF_INRAE=6.962;MAF_USDA=9.167
NC_035089.1	47161432	.	C	T	.	.	MAF_INRAE=37.342;MAF_USDA=31.765
NC_035089.1	47161557	.	G	A	.	.	MAF_INRAE=2.632
NC_035089.1	47161558	.	A	G	.	.	MAF_INRAE=4.167
NC_035089.1	47161584	.	T	G	.	.	MAF_USDA=1.639
NC_035089.1	47161585	.	C	T	.	.	MAF_USDA=1.639
NC_035089.1	47161620	.	G	C	.	.	MAF_INRAE=2.632
NC_035089.1	47161688	.	G	A	.	.	MAF_INRAE=5.833
NC_035089.1	47161707	.	C	T	.	.	MAF_INRAE=5.833
NC_035089.1	47161736	.	C	T	.	.	MAF_INRAE=17.5
NC_035089.1	47161741	.	T	C	.	.	MAF_INRAE=11.667
NC_035089.1	47161765	.	C	T	.	.	MAF_INRAE=8.333
NC_035089.1	47162538	.	A	G	.	.	MAF_USDA=2.459
NC_035089.1	47162544	.	G	T	.	.	MAF_USDA=1.639
NC_035089.1	47162589	.	C	T	.	.	MAF_USDA=11.765
NC_035089.1	47162623	.	A	G	.	.	MAF_USDA=3.279
NC_035089.1	47162658	.	C	A	.	.	MAF_USDA=2.459
NC_035089.1	47162659	.	C	T	.	.	MAF_INRAE=50.0;MAF_USDA=47.059
NC_035089.1	47162663	.	C	T	.	.	MAF_USDA=43.529
NC_035089.1	47162667	.	G	A	.	.	MAF_USDA=48.824
NC_035089.1	47162675	.	A	T	.	.	MAF_USDA=14.754
NC_035089.1	47162711	.	C	T	.	.	MAF_INRAE=7.895
NC_035089.1	47162722	.	A	T	.	.	MAF_INRAE=5.263;MAF_USDA=33.333
NC_035089.1	47162733	.	T	G	.	.	MAF_INRAE=5.263;MAF_USDA=27.059
NC_035089.1	47162740	.	A	C	.	.	MAF_USDA=39.412
NC_035089.1	47162818	.	C	T	.	.	MAF_INRAE=10.0
NC_035089.1	47162874	.	A	G	.	.	MAF_INRAE=2.5
NC_035089.1	47162976	.	G	T	.	.	MAF_USDA=2.459
NC_035089.1	47162983	.	C	T	.	.	MAF_INRAE=5.263;MAF_USDA=27.647
NC_035089.1	47163185	.	C	T	.	.	MAF_USDA=2.459
NC_035089.1	47163198	.	A	G	.	.	MAF_USDA=1.639
NC_035089.1	47163235	.	T	C	.	.	MAF_INRAE=6.667
NC_035089.1	47163268	.	G	A	.	.	MAF_USDA=27.083
NC_035089.1	47163269	.	G	A	.	.	MAF_USDA=27.083
NC_035089.1	47163271	.	G	A	.	.	MAF_INRAE=13.333;MAF_USDA=34.706
NC_035089.1	47163368	.	T	C	.	.	MAF_USDA=2.459
NC_035089.1	47163449	.	A	C	.	.	MAF_USDA=1.639
NC_035089.1	47163452	.	C	T	.	.	MAF_USDA=1.639
NC_035089.1	47163459	.	G	A	.	.	MAF_INRAE=5.063
NC_035089.1	47163483	.	C	G	.	.	MAF_USDA=6.557
NC_035089.1	47163693	.	T	G	.	.	MAF_USDA=41.667
NC_035089.1	47163764	.	A	C	.	.	MAF_INRAE=14.167
NC_035089.1	47163775	.	T	A	.	.	MAF_USDA=2.459
NC_035089.1	47163781	.	A	T	.	.	MAF_INRAE=5.063
NC_035089.1	47163788	.	T	A	.	.	MAF_USDA=2.459
NC_035089.1	47163789	.	T	G	.	.	MAF_USDA=8.197
NC_035089.1	47163833	.	T	A	.	.	MAF_INRAE=45.833;MAF_USDA=50.0
NC_035089.1	47163850	.	A	C	.	.	MAF_INRAE=20.253;MAF_USDA=25.0
NC_035089.1	47163853	.	A	T	.	.	MAF_INRAE=31.667;MAF_USDA=8.824
NC_035089.1	47163855	.	G	A	.	.	MAF_INRAE=5.263;MAF_USDA=1.639
NC_035089.1	47163872	.	C	T	.	.	MAF_INRAE=34.167;MAF_USDA=22.353
NC_035089.1	47163909	.	G	C	.	.	MAF_USDA=27.083
NC_035089.1	47163930	.	T	C	.	.	MAF_USDA=3.279
NC_035089.1	47163939	.	T	A	.	.	MAF_USDA=2.083
NC_035089.1	47163942	.	G	T	.	.	MAF_USDA=2.083
NC_035089.1	47164015	.	A	G	.	.	MAF_USDA=2.083
NC_035089.1	47164047	.	G	A	.	.	MAF_INRAE=17.722
NC_035089.1	47164073	.	G	A	.	.	MAF_INRAE=36.709;MAF_USDA=31.176
NC_035089.1	47164080	.	T	C	.	.	MAF_INRAE=5.263;MAF_USDA=7.647
NC_035089.1	47164081	.	C	A	.	.	MAF_USDA=1.639
NC_035089.1	47164175	.	G	A	.	.	MAF_INRAE=3.333
NC_035089.1	47164225	.	A	G	.	.	MAF_INRAE=33.544;MAF_USDA=44.706
NC_035089.1	47164261	.	G	T	.	.	MAF_INRAE=37.342;MAF_USDA=29.412
NC_035089.1	47164383	.	A	G	.	.	MAF_USDA=15.0
NC_035089.1	47164455	.	C	G	.	.	MAF_USDA=1.639
NC_035089.1	47164463	.	G	A	.	.	MAF_INRAE=7.5
NC_035089.1	47164466	.	A	G	.	.	MAF_INRAE=5.696;MAF_USDA=25.294
NC_035089.1	47164481	.	G	A	.	.	MAF_INRAE=17.722
NC_035089.1	47164482	.	G	A	.	.	MAF_INRAE=5.263;MAF_USDA=8.824
NC_035089.1	47164487	.	T	G	.	.	MAF_INRAE=36.709;MAF_USDA=29.412
NC_035089.1	47164500	.	A	G	.	.	MAF_INRAE=8.333;MAF_USDA=2.941
NC_035089.1	47164524	.	G	A	.	.	MAF_INRAE=5.263;MAF_USDA=8.235
NC_035089.1	47164525	.	G	A	.	.	MAF_USDA=1.639
NC_035089.1	47164545	.	T	C	.	.	MAF_INRAE=8.333;MAF_USDA=3.529
NC_035089.1	47164638	.	C	T	.	.	MAF_USDA=6.471
NC_035089.1	47164674	.	G	T	.	.	MAF_USDA=1.639
NC_035089.1	47164684	.	A	G	.	.	MAF_INRAE=26.582;MAF_USDA=11.765
NC_035089.1	47164824	.	T	C	.	.	MAF_INRAE=43.038;MAF_USDA=14.634
NC_035089.1	47164858	.	C	A	.	.	MAF_INRAE=36.709;MAF_USDA=30.588
NC_035089.1	47164878	.	A	C	.	.	MAF_USDA=3.279
NC_035089.1	47164885	.	G	C	.	.	MAF_INRAE=8.333;MAF_USDA=2.941
NC_035089.1	47164901	.	C	T	.	.	MAF_INRAE=36.709;MAF_USDA=29.412
NC_035089.1	47164955	.	T	A	.	.	MAF_INRAE=37.342;MAF_USDA=31.176
NC_035089.1	47164983	.	A	G	.	.	MAF_INRAE=37.342;MAF_USDA=30.0
NC_035089.1	47164999	.	C	T	.	.	MAF_USDA=1.639
NC_035089.1	47165027	.	A	C	.	.	MAF_INRAE=20.833;MAF_USDA=10.588
NC_035089.1	47165034	.	A	C	.	.	MAF_INRAE=13.333
NC_035089.1	47165061	.	T	C	.	.	MAF_INRAE=43.671;MAF_USDA=37.5
NC_035089.1	47165063	.	T	C	.	.	MAF_INRAE=49.167;MAF_USDA=33.333
NC_035089.1	47165069	.	T	G	.	.	MAF_INRAE=21.519;MAF_USDA=10.0
NC_035089.1	47165084	.	G	T	.	.	MAF_USDA=13.115
NC_035089.1	47165121	.	T	G	.	.	MAF_INRAE=21.053;MAF_USDA=32.143
NC_035089.1	47165123	.	T	A	.	.	MAF_USDA=1.667
NC_035089.1	47165190	.	C	A	.	.	MAF_INRAE=3.333
NC_035089.1	47165203	.	C	A	.	.	MAF_INRAE=4.167;MAF_USDA=4.118
NC_035089.1	47165231	.	G	A	.	.	MAF_INRAE=36.709;MAF_USDA=28.824
NC_035089.1	47165263	.	G	A	.	.	MAF_USDA=1.639
NC_035089.1	47165320	.	C	T	.	.	MAF_INRAE=5.263
NC_035089.1	47165469	.	G	A	.	.	MAF_USDA=7.377
NC_035089.1	47165515	.	G	T	.	.	MAF_INRAE=5.263;MAF_USDA=7.647
NC_035089.1	47165528	.	G	T	.	.	MAF_INRAE=8.333;MAF_USDA=2.941
NC_035089.1	47165792	.	G	A	.	.	MAF_USDA=2.459
NC_035089.1	47165882	.	T	G	.	.	MAF_INRAE=5.696;MAF_USDA=8.197
NC_035089.1	47165888	.	G	A	.	.	MAF_INRAE=24.051;MAF_USDA=11.176
NC_035089.1	47165911	.	A	G	.	.	MAF_INRAE=18.333;MAF_USDA=9.836
NC_035089.1	47165933	.	G	T	.	.	MAF_INRAE=19.167
NC_035089.1	47165947	.	C	A	.	.	MAF_USDA=3.279
NC_035089.1	47165955	.	G	C	.	.	MAF_INRAE=25.833;MAF_USDA=8.235
NC_035089.1	47165968	.	G	A	.	.	MAF_INRAE=36.709;MAF_USDA=35.417
NC_035089.1	47166071	.	T	C	.	.	MAF_INRAE=21.667;MAF_USDA=27.083
NC_035089.1	47166151	.	C	T	.	.	MAF_INRAE=8.333;MAF_USDA=2.083
NC_035089.1	47166240	.	A	C	.	.	MAF_USDA=4.098
NC_035089.1	47166252	.	A	C	.	.	MAF_INRAE=1.667
NC_035089.1	47166259	.	T	A	.	.	MAF_INRAE=20.833;MAF_USDA=10.0
NC_035089.1	47166273	.	T	A	.	.	MAF_INRAE=15.789
NC_035089.1	47166286	.	A	T	.	.	MAF_USDA=29.167
NC_035089.1	47166305	.	T	C	.	.	MAF_INRAE=4.167;MAF_USDA=1.639
NC_035089.1	47166316	.	G	T	.	.	MAF_USDA=1.639
NC_035089.1	47166328	.	G	T	.	.	MAF_INRAE=29.747;MAF_USDA=44.643
NC_035089.1	47166329	.	G	A,C	.	.	MAF_INRAE=5.833;MAF_USDA=2.083
NC_035089.1	47166345	.	C	T	.	.	MAF_INRAE=26.582;MAF_USDA=8.824
NC_035089.1	47166354	.	C	A	.	.	MAF_INRAE=5.833;MAF_USDA=2.353
NC_035089.1	47166368	.	G	A	.	.	MAF_INRAE=27.215;MAF_USDA=10.588
NC_035089.1	47166388	.	T	C	.	.	MAF_INRAE=22.152;MAF_USDA=8.824
NC_035089.1	47166399	.	T	A	.	.	MAF_INRAE=5.696;MAF_USDA=8.197
NC_035089.1	47166400	.	T	A	.	.	MAF_INRAE=2.5;MAF_USDA=8.197
NC_035089.1	47166421	.	T	C	.	.	MAF_INRAE=5.263;MAF_USDA=8.235
NC_035089.1	47166467	.	A	G	.	.	MAF_USDA=4.118
NC_035089.1	47166472	.	G	A	.	.	MAF_USDA=4.118
NC_035089.1	47166499	.	C	A	.	.	MAF_INRAE=5.696;MAF_USDA=11.475
NC_035089.1	47166525	.	G	T	.	.	MAF_USDA=2.459
NC_035089.1	47166542	.	T	A	.	.	MAF_USDA=5.738
NC_035089.1	47166561	.	T	G	.	.	MAF_INRAE=37.342;MAF_USDA=31.176
NC_035089.1	47166564	.	A	G	.	.	MAF_USDA=2.083
NC_035089.1	47166567	.	C	G	.	.	MAF_INRAE=7.5
NC_035089.1	47166578	.	T	C	.	.	MAF_USDA=1.765
NC_035089.1	47166579	.	G	A	.	.	MAF_USDA=1.765
NC_035089.1	47166585	.	C	T	.	.	MAF_INRAE=37.342;MAF_USDA=31.176
NC_035089.1	47166586	.	C	A	.	.	MAF_USDA=1.639
NC_035089.1	47166587	.	C	T	.	.	MAF_USDA=2.083
NC_035089.1	47166588	.	G	A	.	.	MAF_USDA=1.639
NC_035089.1	47166658	.	G	T	.	.	MAF_INRAE=7.5;MAF_USDA=2.941
NC_035089.1	47166664	.	C	T	.	.	MAF_INRAE=35.443;MAF_USDA=44.118
NC_035089.1	47166746	.	A	G	.	.	MAF_INRAE=9.167;MAF_USDA=2.941
NC_035089.1	47166791	.	G	A	.	.	MAF_INRAE=9.167;MAF_USDA=2.941
NC_035089.1	47166923	.	A	T	.	.	MAF_USDA=2.273
NC_035089.1	47166936	.	A	T	.	.	MAF_USDA=13.636
NC_035089.1	47166943	.	G	C	.	.	MAF_USDA=9.091
NC_035089.1	47168520	.	G	T	.	.	MAF_USDA=22.917
NC_035089.1	47168521	.	T	G	.	.	MAF_INRAE=2.632
NC_035089.1	47168553	.	G	T	.	.	MAF_USDA=1.639
NC_035089.1	47168554	.	G	A	.	.	MAF_USDA=22.917
NC_035089.1	47168563	.	G	C	.	.	MAF_USDA=6.471
NC_035089.1	47168575	.	T	C	.	.	MAF_USDA=10.656
NC_035089.1	47168580	.	T	C	.	.	MAF_USDA=8.197
NC_035089.1	47168677	.	T	C	.	.	MAF_USDA=2.353
NC_035089.1	47168682	.	C	G	.	.	MAF_USDA=13.529
NC_035089.1	47168697	.	C	A	.	.	MAF_USDA=2.459
NC_035089.1	47168727	.	T	C	.	.	MAF_USDA=14.754
NC_035089.1	47168755	.	G	A	.	.	MAF_INRAE=39.873;MAF_USDA=42.941
NC_035089.1	47168777	.	T	A	.	.	MAF_INRAE=5.696;MAF_USDA=7.377
NC_035089.1	47168880	.	C	T	.	.	MAF_INRAE=28.481;MAF_USDA=16.667
NC_035089.1	47168881	.	G	A	.	.	MAF_USDA=3.333
NC_035089.1	47168892	.	T	C	.	.	MAF_INRAE=8.333
NC_035089.1	47168919	.	G	A	.	.	MAF_INRAE=27.848;MAF_USDA=8.929
NC_035089.1	47168924	.	G	A	.	.	MAF_INRAE=31.646;MAF_USDA=46.429
NC_035089.1	47168944	.	A	C	.	.	MAF_INRAE=12.658;MAF_USDA=26.471
NC_035089.1	47168990	.	G	A	.	.	MAF_USDA=1.639
NC_035089.1	47169052	.	G	A	.	.	MAF_INRAE=8.333;MAF_USDA=2.459
NC_035089.1	47169069	.	G	A	.	.	MAF_INRAE=8.333;MAF_USDA=4.918
NC_035089.1	47169155	.	A	C	.	.	MAF_INRAE=18.987;MAF_USDA=11.176
NC_035089.1	47169340	.	G	A	.	.	MAF_USDA=5.738
NC_035089.1	47169430	.	A	G	.	.	MAF_USDA=1.639
NC_035089.1	47169444	.	C	A	.	.	MAF_USDA=15.574
NC_035089.1	47169515	.	G	A	.	.	MAF_USDA=5.833
NC_035089.1	47169575	.	G	A	.	.	MAF_USDA=1.667
NC_035089.1	47169694	.	A	T	.	.	MAF_INRAE=19.62;MAF_USDA=10.588
NC_035089.1	47169795	.	C	A	.	.	MAF_INRAE=1.667
NC_035089.1	47169796	.	A	T	.	.	MAF_INRAE=1.667
NC_035089.1	47169814	.	T	C	.	.	MAF_INRAE=1.667
NC_035089.1	47169829	.	C	A	.	.	MAF_INRAE=3.797;MAF_USDA=14.118
NC_035089.1	47169837	.	C	T	.	.	MAF_INRAE=20.253;MAF_USDA=6.471
NC_035089.1	47170013	.	G	A	.	.	MAF_USDA=2.459
NC_035089.1	47170060	.	A	C	.	.	MAF_INRAE=47.468;MAF_USDA=38.69
NC_035089.1	47170064	.	T	G	.	.	MAF_INRAE=49.167;MAF_USDA=38.69
NC_035089.1	47170221	.	G	A	.	.	MAF_USDA=1.639
NC_035089.1	47170270	.	C	A	.	.	MAF_INRAE=6.329;MAF_USDA=22.941
NC_035089.1	47170285	.	C	G	.	.	MAF_INRAE=38.608;MAF_USDA=46.471
NC_035089.1	47170305	.	T	G	.	.	MAF_INRAE=13.924;MAF_USDA=6.471
NC_035089.1	47170313	.	C	T	.	.	MAF_INRAE=5.263
NC_035089.1	47170393	.	G	A	.	.	MAF_INRAE=8.861;MAF_USDA=4.118
NC_035089.1	47170470	.	T	C	.	.	MAF_USDA=1.639
NC_035089.1	47170504	.	G	T	.	.	MAF_INRAE=35.443;MAF_USDA=31.176
NC_035089.1	47170830	.	A	C	.	.	MAF_INRAE=18.987;MAF_USDA=10.588
NC_035089.1	47170956	.	A	T	.	.	MAF_USDA=13.115
NC_035089.1	47171016	.	T	G	.	.	MAF_USDA=1.639
NC_035089.1	47171108	.	A	G	.	.	MAF_INRAE=13.924;MAF_USDA=7.059
NC_035089.1	47171186	.	G	T	.	.	MAF_INRAE=31.646;MAF_USDA=8.197
NC_035089.1	47171219	.	C	T	.	.	MAF_INRAE=5.063;MAF_USDA=9.412
NC_035089.1	47171280	.	G	T	.	.	MAF_USDA=15.882
NC_035089.1	47171305	.	A	C	.	.	MAF_USDA=1.639
NC_035089.1	47171347	.	C	A	.	.	MAF_INRAE=8.861;MAF_USDA=5.294
NC_035089.1	47171386	.	A	C	.	.	MAF_INRAE=13.924;MAF_USDA=7.059
NC_035089.1	47171536	.	T	C	.	.	MAF_USDA=2.459
NC_035089.1	47171537	.	G	T	.	.	MAF_INRAE=28.947;MAF_USDA=3.529
NC_035089.1	47171568	.	T	A	.	.	MAF_USDA=3.529
NC_035089.1	47171572	.	C	A	.	.	MAF_USDA=13.934
NC_035089.1	47171624	.	C	T	.	.	MAF_USDA=1.639
NC_035089.1	47171668	.	C	T	.	.	MAF_INRAE=8.333
NC_035089.1	47171817	.	C	T	.	.	MAF_INRAE=25.833;MAF_USDA=2.083
NC_035089.1	47171853	.	G	T	.	.	MAF_INRAE=21.667;MAF_USDA=8.235
NC_035089.1	47171856	.	T	A	.	.	MAF_INRAE=28.333
NC_035089.1	47172053	.	G	A	.	.	MAF_INRAE=17.5
NC_035089.1	47172067	.	G	T	.	.	MAF_INRAE=3.165;MAF_USDA=18.75
NC_035089.1	47172071	.	C	T	.	.	MAF_INRAE=17.5
NC_035089.1	47172112	.	C	T	.	.	MAF_INRAE=6.667;MAF_USDA=3.529
NC_035089.1	47172152	.	A	T	.	.	MAF_USDA=37.5
NC_035089.1	47172178	.	T	C	.	.	MAF_USDA=45.833
NC_035089.1	47172200	.	A	T	.	.	MAF_INRAE=3.333
NC_035089.1	47174728	.	T	C	.	.	MAF_USDA=1.695
NC_035089.1	47174742	.	C	A	.	.	MAF_USDA=23.214
NC_035089.1	47174781	.	G	T	.	.	MAF_INRAE=10.526;MAF_USDA=11.765
NC_035089.1	47174796	.	G	A	.	.	MAF_USDA=17.213
NC_035089.1	47174817	.	G	A	.	.	MAF_INRAE=23.684;MAF_USDA=25.0
NC_035089.1	47174862	.	A	T	.	.	MAF_INRAE=5.263;MAF_USDA=7.647
NC_035089.1	47174919	.	T	C	.	.	MAF_USDA=15.882
NC_035089.1	47174961	.	C	A	.	.	MAF_INRAE=19.62;MAF_USDA=11.765
NC_035089.1	47175101	.	C	T	.	.	MAF_USDA=1.639
NC_035089.1	47175125	.	C	G	.	.	MAF_INRAE=24.051
NC_035089.1	47175207	.	A	T	.	.	MAF_USDA=8.333
NC_035089.1	47175219	.	A	T	.	.	MAF_INRAE=10.526;MAF_USDA=31.25
NC_035089.1	47175291	.	G	C	.	.	MAF_USDA=2.542
NC_035089.1	47175298	.	T	A	.	.	MAF_USDA=1.695
NC_035089.1	47175425	.	T	A	.	.	MAF_INRAE=6.962;MAF_USDA=22.353
NC_035089.1	47175482	.	C	A	.	.	MAF_INRAE=2.5;MAF_USDA=17.647
NC_035089.1	47175514	.	G	A	.	.	MAF_INRAE=19.62;MAF_USDA=7.647
NC_035089.1	47175625	.	C	T	.	.	MAF_INRAE=25.949;MAF_USDA=35.417
NC_035089.1	47175647	.	C	A	.	.	MAF_INRAE=15.789;MAF_USDA=10.417
NC_035089.1	47175648	.	G	A	.	.	MAF_INRAE=3.165;MAF_USDA=20.833
NC_035089.1	47175700	.	G	A	.	.	MAF_INRAE=34.177;MAF_USDA=37.5
NC_035089.1	47175717	.	T	G	.	.	MAF_INRAE=20.886;MAF_USDA=10.417
NC_035089.1	47175801	.	G	A	.	.	MAF_INRAE=10.127;MAF_USDA=29.167
NC_035089.1	47175962	.	C	G	.	.	MAF_USDA=37.5
NC_035089.1	47177729	.	A	G	.	.	MAF_USDA=3.279
NC_035089.1	47177844	.	T	G	.	.	MAF_INRAE=2.5
NC_035089.1	47177945	.	C	A	.	.	MAF_INRAE=19.167;MAF_USDA=7.059
NC_035089.1	47177946	.	C	A	.	.	MAF_INRAE=21.667
NC_035089.1	47178064	.	T	C	.	.	MAF_INRAE=13.291;MAF_USDA=43.75
NC_035089.1	47178087	.	C	A	.	.	MAF_INRAE=15.0;MAF_USDA=10.417
NC_035089.1	47178165	.	C	T	.	.	MAF_INRAE=10.833
NC_035089.1	47178199	.	T	C	.	.	MAF_INRAE=24.684
NC_035089.1	47178205	.	C	T	.	.	MAF_INRAE=37.975;MAF_USDA=10.417
NC_035089.1	47178284	.	C	A	.	.	MAF_USDA=33.333
NC_035089.1	47178293	.	T	C	.	.	MAF_USDA=31.25
NC_035089.1	47178298	.	G	A	.	.	MAF_USDA=17.391
NC_035089.1	47178329	.	C	T	.	.	MAF_USDA=43.75
NC_035089.1	47178417	.	C	T	.	.	MAF_USDA=36.957
NC_035089.1	47178454	.	T	G	.	.	MAF_INRAE=4.167
NC_035089.1	47178470	.	C	A	.	.	MAF_INRAE=3.333
NC_035089.1	47178597	.	G	A	.	.	MAF_USDA=1.765
NC_035089.1	47178709	.	T	C	.	.	MAF_USDA=4.167
NC_035089.1	47178947	.	C	T	.	.	MAF_USDA=10.656
NC_035089.1	47179034	.	A	T	.	.	MAF_INRAE=20.833;MAF_USDA=22.917
NC_035089.1	47179059	.	A	G	.	.	MAF_INRAE=4.167;MAF_USDA=10.588
NC_035089.1	47179070	.	C	T	.	.	MAF_INRAE=1.667
NC_035089.1	47179076	.	T	C	.	.	MAF_INRAE=3.165;MAF_USDA=7.647
NC_035089.1	47179094	.	A	G	.	.	MAF_INRAE=20.833;MAF_USDA=10.588
NC_035089.1	47179101	.	T	G	.	.	MAF_USDA=1.639
NC_035089.1	47179102	.	T	C	.	.	MAF_INRAE=3.333;MAF_USDA=10.0
NC_035089.1	47179196	.	G	A	.	.	MAF_USDA=1.639
NC_035089.1	47179222	.	G	A	.	.	MAF_INRAE=2.5
NC_035089.1	47179223	.	C	A	.	.	MAF_USDA=3.279
NC_035089.1	47179333	.	C	T	.	.	MAF_INRAE=7.5
NC_035089.1	47179352	.	T	A	.	.	MAF_INRAE=9.167
NC_035089.1	47179445	.	C	A	.	.	MAF_INRAE=5.0
NC_035089.1	47179480	.	G	A	.	.	MAF_INRAE=3.333
NC_035089.1	47179515	.	C	T	.	.	MAF_USDA=1.639
NC_035089.1	47179531	.	A	C	.	.	MAF_USDA=1.639
NC_035089.1	47179541	.	A	T	.	.	MAF_INRAE=3.333;MAF_USDA=2.941
NC_035089.1	47179608	.	G	A	.	.	MAF_INRAE=12.658;MAF_USDA=41.667
NC_035089.1	47179621	.	A	G	.	.	MAF_INRAE=40.0
NC_035089.1	47179637	.	T	G	.	.	MAF_INRAE=43.671
NC_035089.1	47179638	.	A	G	.	.	MAF_INRAE=20.0;MAF_USDA=9.412
NC_035089.1	47179725	.	C	T	.	.	MAF_INRAE=15.833;MAF_USDA=13.529
NC_035089.1	47179763	.	G	A	.	.	MAF_INRAE=20.833
NC_035089.1	47179767	.	C	T	.	.	MAF_INRAE=26.667;MAF_USDA=2.459
NC_035089.1	47179768	.	C	T	.	.	MAF_INRAE=22.5;MAF_USDA=22.941
NC_035089.1	47179779	.	C	T	.	.	MAF_INRAE=48.333
NC_035089.1	47179789	.	G	T	.	.	MAF_INRAE=13.333;MAF_USDA=4.098
NC_035089.1	47179801	.	C	T	.	.	MAF_INRAE=48.333
NC_035089.1	47179914	.	C	T	.	.	MAF_INRAE=21.667
NC_035089.1	47179988	.	T	G	.	.	MAF_USDA=2.083
NC_035089.1	47180058	.	A	C	.	.	MAF_INRAE=22.5
NC_035089.1	47180093	.	G	A	.	.	MAF_INRAE=5.833
NC_035089.1	47180115	.	G	A	.	.	MAF_INRAE=2.5
NC_035089.1	47180202	.	C	T	.	.	MAF_USDA=2.459
NC_035089.1	47180227	.	C	T	.	.	MAF_INRAE=6.667
NC_035089.1	47180256	.	A	G	.	.	MAF_INRAE=15.0
NC_035089.1	47180277	.	G	A	.	.	MAF_INRAE=3.333
NC_035089.1	47180310	.	G	A	.	.	MAF_INRAE=6.667
NC_035089.1	47180373	.	G	A	.	.	MAF_INRAE=30.38;MAF_USDA=22.941
NC_035089.1	47180412	.	C	A	.	.	MAF_USDA=1.639
NC_035089.1	47180416	.	T	C	.	.	MAF_INRAE=46.203;MAF_USDA=19.412
NC_035089.1	47180447	.	C	T	.	.	MAF_INRAE=3.333;MAF_USDA=12.295
NC_035089.1	47180480	.	T	C	.	.	MAF_USDA=15.294
NC_035089.1	47180489	.	A	T	.	.	MAF_USDA=15.294
NC_035089.1	47180491	.	G	T	.	.	MAF_USDA=15.882
NC_035089.1	47180519	.	A	G	.	.	MAF_INRAE=5.263;MAF_USDA=34.706
NC_035089.1	47180621	.	G	A	.	.	MAF_INRAE=5.696;MAF_USDA=8.333
NC_035089.1	47180800	.	G	A	.	.	MAF_USDA=17.391
NC_035089.1	47180804	.	A	T	.	.	MAF_USDA=21.739
NC_035089.1	47180873	.	C	T	.	.	MAF_USDA=4.098
NC_035089.1	47180880	.	A	G	.	.	MAF_USDA=3.279
NC_035089.1	47180881	.	C	T	.	.	MAF_INRAE=5.696;MAF_USDA=8.197
NC_035089.1	47180894	.	T	C	.	.	MAF_USDA=2.459
NC_035089.1	47180901	.	C	T	.	.	MAF_INRAE=7.595;MAF_USDA=26.471
NC_035089.1	47180929	.	G	A	.	.	MAF_INRAE=6.667;MAF_USDA=1.765
NC_035089.1	47180994	.	G	A	.	.	MAF_USDA=1.639
NC_035089.1	47181074	.	A	G	.	.	MAF_USDA=1.639
NC_035089.1	47181141	.	G	T	.	.	MAF_INRAE=23.418;MAF_USDA=11.176
NC_035089.1	47181230	.	T	C	.	.	MAF_INRAE=5.696
NC_035089.1	47181303	.	A	T	.	.	MAF_USDA=2.459
NC_035089.1	47181385	.	C	A	.	.	MAF_INRAE=9.494;MAF_USDA=23.529
NC_035089.1	47181394	.	A	G	.	.	MAF_INRAE=28.481;MAF_USDA=11.176
NC_035089.1	47181422	.	G	A	.	.	MAF_INRAE=25.949;MAF_USDA=25.294
NC_035089.1	47181427	.	C	T	.	.	MAF_INRAE=11.392;MAF_USDA=35.294
NC_035089.1	47181440	.	G	A	.	.	MAF_USDA=6.471
NC_035089.1	47181746	.	C	T	.	.	MAF_INRAE=23.333;MAF_USDA=19.643
NC_035089.1	47181764	.	G	A	.	.	MAF_USDA=14.881
NC_035089.1	47182197	.	A	C	.	.	MAF_USDA=29.518
NC_035089.1	47182208	.	G	A	.	.	MAF_INRAE=31.579;MAF_USDA=47.917
NC_035089.1	47182211	.	C	T	.	.	MAF_USDA=47.917
NC_035089.1	47182229	.	A	C	.	.	MAF_INRAE=26.316;MAF_USDA=26.19
NC_035089.1	47182237	.	C	A	.	.	MAF_INRAE=10.526;MAF_USDA=19.412
NC_035089.1	47182251	.	T	A	.	.	MAF_INRAE=31.579;MAF_USDA=40.0
NC_035089.1	47182268	.	C	T	.	.	MAF_INRAE=31.579;MAF_USDA=38.235
NC_035089.1	47182269	.	G	A	.	.	MAF_USDA=2.459
NC_035089.1	47182270	.	A	C	.	.	MAF_USDA=1.639
NC_035089.1	47182271	.	G	C	.	.	MAF_INRAE=3.333;MAF_USDA=2.353
NC_035089.1	47182358	.	G	T	.	.	MAF_INRAE=31.013;MAF_USDA=9.016
NC_035089.1	47182375	.	C	T	.	.	MAF_INRAE=3.333
NC_035089.1	47182408	.	C	A	.	.	MAF_INRAE=5.263;MAF_USDA=12.353
NC_035089.1	47182419	.	A	T	.	.	MAF_INRAE=34.177;MAF_USDA=32.353
NC_035089.1	47182471	.	C	T	.	.	MAF_INRAE=10.0;MAF_USDA=2.353
NC_035089.1	47182570	.	A	C	.	.	MAF_USDA=2.459
NC_035089.1	47182601	.	G	T	.	.	MAF_INRAE=5.696;MAF_USDA=4.918
NC_035089.1	47182602	.	A	T	.	.	MAF_INRAE=3.333;MAF_USDA=13.934
NC_035089.1	47182610	.	C	A	.	.	MAF_INRAE=41.772;MAF_USDA=38.824
NC_035089.1	47182614	.	T	G	.	.	MAF_INRAE=32.5;MAF_USDA=12.941
NC_035089.1	47182627	.	C	A	.	.	MAF_USDA=2.459
NC_035089.1	47182628	.	C	A	.	.	MAF_USDA=2.459
NC_035089.1	47182645	.	GT	GC	.	.	MAF_USDA=43.75
NC_035089.1	47182646	.	T	C	.	.	MAF_INRAE=36.842
NC_035089.1	47182789	.	T	C	.	.	MAF_INRAE=5.263;MAF_USDA=12.941
NC_035089.1	47182790	.	G	A	.	.	MAF_USDA=3.529
NC_035089.1	47182814	.	A	G	.	.	MAF_INRAE=5.263;MAF_USDA=12.353
NC_035089.1	47182877	.	C	G	.	.	MAF_INRAE=6.329;MAF_USDA=21.765
NC_035089.1	47182880	.	A	G	.	.	MAF_INRAE=6.667;MAF_USDA=21.176
NC_035089.1	47182909	.	C	T	.	.	MAF_INRAE=31.646;MAF_USDA=43.529
NC_035089.1	47182959	.	T	A	.	.	MAF_USDA=1.639
NC_035089.1	47183009	.	G	T	.	.	MAF_INRAE=31.579
NC_035089.1	47183142	.	G	T	.	.	MAF_INRAE=47.368;MAF_USDA=12.353
NC_035089.1	47183160	.	C	A	.	.	MAF_INRAE=8.861;MAF_USDA=13.529
NC_035089.1	47183192	.	G	A	.	.	MAF_USDA=2.459
NC_035089.1	47183197	.	T	A	.	.	MAF_USDA=13.115
NC_035089.1	47183216	.	T	C	.	.	MAF_INRAE=47.368;MAF_USDA=24.706
NC_035089.1	47183223	.	A	G	.	.	MAF_USDA=7.377
NC_035089.1	47183233	.	C	G	.	.	MAF_INRAE=47.368;MAF_USDA=44.118
NC_035089.1	47183298	.	A	C	.	.	MAF_USDA=37.5
NC_035089.1	47183322	.	C	G	.	.	MAF_USDA=12.295
NC_035089.1	47183379	.	A	G	.	.	MAF_USDA=4.167
NC_035089.1	47183391	.	G	A	.	.	MAF_USDA=47.826
NC_035089.1	47184226	.	T	C	.	.	MAF_USDA=33.333
NC_035089.1	47184401	.	G	T	.	.	MAF_INRAE=15.789;MAF_USDA=5.952
NC_035089.1	47184426	.	C	T	.	.	MAF_USDA=3.333
NC_035089.1	47184482	.	T	C	.	.	MAF_USDA=4.118
NC_035089.1	47184531	.	T	G	.	.	MAF_USDA=1.639
NC_035089.1	47184532	.	G	T	.	.	MAF_INRAE=5.0
NC_035089.1	47184577	.	G	A	.	.	MAF_USDA=4.098
NC_035089.1	47184614	.	G	T	.	.	MAF_INRAE=49.367;MAF_USDA=30.588
NC_035089.1	47184619	.	C	G	.	.	MAF_USDA=1.639
NC_035089.1	47184638	.	G	A	.	.	MAF_USDA=29.167
NC_035089.1	47184718	.	G	A	.	.	MAF_INRAE=3.333;MAF_USDA=2.941
NC_035089.1	47184805	.	C	T	.	.	MAF_USDA=1.176
NC_035089.1	47184846	.	A	T	.	.	MAF_INRAE=5.696;MAF_USDA=7.377
NC_035089.1	47184858	.	T	G	.	.	MAF_USDA=1.639
NC_035089.1	47184908	.	C	T	.	.	MAF_USDA=2.5
NC_035089.1	47185071	.	C	T	.	.	MAF_INRAE=3.333;MAF_USDA=3.529
NC_035089.1	47185075	.	C	T	.	.	MAF_INRAE=3.333;MAF_USDA=2.941
NC_035089.1	47185124	.	G	A	.	.	MAF_INRAE=10.526;MAF_USDA=27.083
NC_035089.1	47185131	.	T	A	.	.	MAF_INRAE=47.368;MAF_USDA=43.75
NC_035089.1	47185136	.	C	T	.	.	MAF_INRAE=47.368
NC_035089.1	47185147	.	A	C	.	.	MAF_INRAE=47.368
NC_035089.1	47185154	.	C	T	.	.	MAF_INRAE=47.368;MAF_USDA=39.583
NC_035089.1	47185161	.	G	A	.	.	MAF_INRAE=10.526;MAF_USDA=27.083
NC_035089.1	47185187	.	C	T	.	.	MAF_USDA=6.522
NC_035089.1	47185201	.	G	A	.	.	MAF_USDA=2.586
NC_035089.1	47185243	.	A	T	.	.	MAF_INRAE=42.105;MAF_USDA=22.024
NC_035089.1	47185271	.	C	T	.	.	MAF_INRAE=13.924;MAF_USDA=29.167
NC_035089.1	47185277	.	G	A	.	.	MAF_INRAE=21.519;MAF_USDA=8.824
NC_035089.1	47185326	.	A	G	.	.	MAF_INRAE=10.526;MAF_USDA=34.706
NC_035089.1	47185339	.	C	T	.	.	MAF_INRAE=3.333;MAF_USDA=26.471
NC_035089.1	47185340	.	G	A	.	.	MAF_INRAE=31.579;MAF_USDA=5.738
NC_035089.1	47185371	.	G	A	.	.	MAF_INRAE=46.203;MAF_USDA=46.471
NC_035089.1	47185400	.	A	G	.	.	MAF_USDA=4.918
NC_035089.1	47185412	.	G	A	.	.	MAF_USDA=3.279
NC_035089.1	47185416	.	T	C	.	.	MAF_USDA=1.639
NC_035089.1	47185417	.	C	T	.	.	MAF_USDA=5.738
NC_035089.1	47185429	.	G	A	.	.	MAF_INRAE=5.263;MAF_USDA=2.083
NC_035089.1	47185456	.	A	C	.	.	MAF_INRAE=8.861
NC_035089.1	47185473	.	A	G	.	.	MAF_INRAE=10.833;MAF_USDA=1.639
NC_035089.1	47185481	.	G	T	.	.	MAF_INRAE=5.0;MAF_USDA=6.557
NC_035089.1	47185493	.	A	T	.	.	MAF_INRAE=5.0
NC_035089.1	47185501	.	A	C	.	.	MAF_INRAE=5.696;MAF_USDA=19.412
NC_035089.1	47185506	.	A	G	.	.	MAF_USDA=9.412
NC_035089.1	47185529	.	A	T	.	.	MAF_USDA=31.765
NC_035089.1	47185570	.	G	C	.	.	MAF_USDA=3.279
NC_035089.1	47185595	.	C	T	.	.	MAF_USDA=14.815
NC_035089.1	47185606	.	A	T	.	.	MAF_USDA=12.5
NC_035089.1	47185608	.	A	T	.	.	MAF_USDA=4.167
NC_035089.1	47185669	.	C	T	.	.	MAF_USDA=21.739
NC_035089.1	47185764	.	A	G	.	.	MAF_USDA=47.917
NC_035089.1	47185770	.	C	T	.	.	MAF_USDA=1.695
NC_035089.1	47185859	.	A	G	.	.	MAF_INRAE=6.962;MAF_USDA=20.588
NC_035089.1	47185891	.	C	G	.	.	MAF_INRAE=13.924;MAF_USDA=5.952
NC_035089.1	47185923	.	G	T	.	.	MAF_USDA=1.639
NC_035089.1	47186111	.	T	C	.	.	MAF_INRAE=29.114;MAF_USDA=41.765
NC_035089.1	47186116	.	T	C	.	.	MAF_USDA=26.471
NC_035089.1	47186223	.	T	C	.	.	MAF_INRAE=5.263;MAF_USDA=30.357
NC_035089.1	47186268	.	C	A	.	.	MAF_USDA=2.5
NC_035089.1	47186499	.	C	T	.	.	MAF_USDA=2.459
NC_035089.1	47186655	.	G	A	.	.	MAF_INRAE=6.667
NC_035089.1	47186674	.	C	A	.	.	MAF_INRAE=22.152;MAF_USDA=8.929
NC_035089.1	47186684	.	G	T	.	.	MAF_USDA=1.667
NC_035089.1	47186723	.	A	T	.	.	MAF_INRAE=22.152
NC_035089.1	47186748	.	C	T	.	.	MAF_USDA=1.639
NC_035089.1	47186840	.	C	T	.	.	MAF_INRAE=5.263;MAF_USDA=1.639
NC_035089.1	47186849	.	G	A	.	.	MAF_INRAE=1.667
NC_035089.1	47186852	.	C	A	.	.	MAF_USDA=2.459
NC_035089.1	47186963	.	G	T	.	.	MAF_INRAE=10.526;MAF_USDA=8.824
NC_035089.1	47187035	.	C	A	.	.	MAF_INRAE=8.861;MAF_USDA=25.294
NC_035089.1	47187073	.	G	A	.	.	MAF_USDA=1.639
NC_035089.1	47187151	.	G	T	.	.	MAF_USDA=1.639
NC_035089.1	47187258	.	C	T	.	.	MAF_USDA=6.557
NC_035089.1	47187295	.	C	A	.	.	MAF_INRAE=25.949
NC_035089.1	47187312	.	T	A	.	.	MAF_INRAE=22.152;MAF_USDA=8.824
NC_035089.1	47187410	.	C	T	.	.	MAF_USDA=2.459
NC_035089.1	47187411	.	G	A	.	.	MAF_USDA=1.639
NC_035089.1	47187492	.	G	T	.	.	MAF_INRAE=6.667
NC_035089.1	47187533	.	T	C	.	.	MAF_INRAE=6.329;MAF_USDA=21.176
NC_035089.1	47187580	.	G	A	.	.	MAF_USDA=3.279
NC_035089.1	47187618	.	T	C	.	.	MAF_USDA=4.918
NC_035089.1	47187649	.	A	T	.	.	MAF_USDA=4.098
NC_035089.1	47187652	.	C	T	.	.	MAF_INRAE=31.013;MAF_USDA=7.647
NC_035089.1	47187703	.	A	G	.	.	MAF_USDA=4.918
NC_035089.1	47187704	.	G	T	.	.	MAF_USDA=1.639
NC_035089.1	47187752	.	C	T	.	.	MAF_USDA=3.279
NC_035089.1	47187762	.	T	C	.	.	MAF_USDA=1.639
NC_035089.1	47187785	.	G	T	.	.	MAF_INRAE=30.38;MAF_USDA=9.016
NC_035089.1	47187797	.	C	T	.	.	MAF_USDA=5.738
NC_035089.1	47187825	.	A	T	.	.	MAF_USDA=26.471
NC_035089.1	47187826	.	T	G	.	.	MAF_USDA=1.639
NC_035089.1	47187875	.	A	G	.	.	MAF_INRAE=31.579;MAF_USDA=3.529
NC_035089.1	47187876	.	C	A	.	.	MAF_USDA=10.656
NC_035089.1	47187894	.	C	A	.	.	MAF_INRAE=3.333;MAF_USDA=5.882
NC_035089.1	47187967	.	A	T	.	.	MAF_INRAE=21.519;MAF_USDA=8.824
NC_035089.1	47187993	.	A	C	.	.	MAF_INRAE=31.579;MAF_USDA=19.412
NC_035089.1	47188032	.	A	C	.	.	MAF_INRAE=35.833;MAF_USDA=33.529
NC_035089.1	47188038	.	A	T	.	.	MAF_INRAE=35.833;MAF_USDA=33.529
NC_035089.1	47188070	.	T	G	.	.	MAF_USDA=7.059
NC_035089.1	47188156	.	T	C	.	.	MAF_USDA=2.941
NC_035089.1	47188197	.	A	G	.	.	MAF_USDA=1.639
NC_035089.1	47188287	.	C	T	.	.	MAF_INRAE=4.167;MAF_USDA=4.706
NC_035089.1	47188301	.	C	G	.	.	MAF_INRAE=10.0;MAF_USDA=10.588
NC_035089.1	47188384	.	C	A	.	.	MAF_INRAE=5.063;MAF_USDA=9.412
NC_035089.1	47188403	.	C	T	.	.	MAF_INRAE=1.667;MAF_USDA=25.294
NC_035089.1	47188447	.	G	A	.	.	MAF_INRAE=5.696;MAF_USDA=5.738
NC_035089.1	47188493	.	A	T	.	.	MAF_USDA=4.098
NC_035089.1	47188581	.	C	T	.	.	MAF_INRAE=5.263
NC_035089.1	47188592	.	G	A	.	.	MAF_USDA=2.083
NC_035089.1	47188611	.	C	A	.	.	MAF_USDA=1.639
NC_035089.1	47188679	.	A	T	.	.	MAF_INRAE=5.263;MAF_USDA=2.083
NC_035089.1	47188685	.	G	T	.	.	MAF_INRAE=5.263;MAF_USDA=2.083
NC_035089.1	47188728	.	G	A	.	.	MAF_USDA=4.098
NC_035089.1	47188748	.	A	C	.	.	MAF_INRAE=1.667;MAF_USDA=27.059
NC_035089.1	47188810	.	G	T	.	.	MAF_USDA=12.5
NC_035089.1	47188848	.	T	G	.	.	MAF_INRAE=4.167
NC_035089.1	47188855	.	C	T	.	.	MAF_INRAE=5.263;MAF_USDA=21.311
NC_035089.1	47188856	.	A	T	.	.	MAF_INRAE=25.0;MAF_USDA=8.824
NC_035089.1	47188858	.	CTTTTTG	CTTTTTT	.	.	MAF_USDA=12.5
NC_035089.1	47188864	.	G	T	.	.	MAF_INRAE=46.667;MAF_USDA=20.0
NC_035089.1	47188880	.	C	T	.	.	MAF_INRAE=40.506;MAF_USDA=16.471
NC_035089.1	47188904	.	C	T	.	.	MAF_INRAE=4.167;MAF_USDA=9.412
NC_035089.1	47188954	.	T	G	.	.	MAF_USDA=12.941
NC_035089.1	47189054	.	A	G	.	.	MAF_INRAE=5.263
NC_035089.1	47189056	.	A	C	.	.	MAF_USDA=10.0
NC_035089.1	47189058	.	G	A	.	.	MAF_USDA=7.647
NC_035089.1	47189063	.	G	A	.	.	MAF_INRAE=13.158
NC_035089.1	47189064	.	T	A	.	.	MAF_INRAE=31.579;MAF_USDA=22.941
NC_035089.1	47189190	.	A	G	.	.	MAF_USDA=2.459
NC_035089.1	47189196	.	A	T	.	.	MAF_INRAE=31.579;MAF_USDA=14.118
NC_035089.1	47189225	.	G	T	.	.	MAF_USDA=1.765
NC_035089.1	47189458	.	T	A	.	.	MAF_INRAE=41.667
NC_035089.1	47189487	.	A	G	.	.	MAF_INRAE=45.833
NC_035089.1	47189498	.	C	T	.	.	MAF_INRAE=46.667
NC_035089.1	47189500	.	G	A	.	.	MAF_INRAE=46.667
NC_035089.1	47189620	.	A	T	.	.	MAF_INRAE=12.5
NC_035089.1	47189644	.	T	A	.	.	MAF_INRAE=33.333;MAF_USDA=12.295
NC_035089.1	47189645	.	A	G	.	.	MAF_INRAE=33.333;MAF_USDA=12.295
NC_035089.1	47189657	.	A	C	.	.	MAF_INRAE=50.0
NC_035089.1	47189716	.	A	C	.	.	MAF_INRAE=3.797;MAF_USDA=7.059
NC_035089.1	47189746	.	G	T	.	.	MAF_INRAE=18.333
NC_035089.1	47189928	.	G	A	.	.	MAF_USDA=2.459
NC_035089.1	47189940	.	C	T	.	.	MAF_INRAE=15.823
NC_035089.1	47190130	.	A	C	.	.	MAF_INRAE=37.342;MAF_USDA=22.941
NC_035089.1	47190166	.	C	A	.	.	MAF_INRAE=5.263
NC_035089.1	47190236	.	A	G	.	.	MAF_INRAE=5.263;MAF_USDA=1.176
NC_035089.1	47190239	.	C	A	.	.	MAF_INRAE=10.0
NC_035089.1	47190265	.	C	T	.	.	MAF_INRAE=5.063;MAF_USDA=7.647
NC_035089.1	47190266	.	A	G	.	.	MAF_INRAE=11.667;MAF_USDA=33.333
NC_035089.1	47190315	.	G	A	.	.	MAF_INRAE=22.152;MAF_USDA=8.824
NC_035089.1	47190322	.	G	T	.	.	MAF_INRAE=5.263;MAF_USDA=1.176
NC_035089.1	47190341	.	T	G	.	.	MAF_USDA=2.459
NC_035089.1	47190357	.	G	A	.	.	MAF_INRAE=39.241;MAF_USDA=25.294
NC_035089.1	47190380	.	C	T	.	.	MAF_USDA=3.279
NC_035089.1	47190416	.	A	C	.	.	MAF_USDA=3.279
NC_035089.1	47190418	.	G	A	.	.	MAF_USDA=3.279
NC_035089.1	47190423	.	C	T	.	.	MAF_USDA=3.279
NC_035089.1	47190439	.	T	C	.	.	MAF_USDA=3.279
NC_035089.1	47190457	.	A	G	.	.	MAF_USDA=3.279
NC_035089.1	47190496	.	G	T	.	.	MAF_INRAE=38.608;MAF_USDA=23.529
NC_035089.1	47190668	.	A	G	.	.	MAF_INRAE=5.263
NC_035089.1	47190823	.	T	C	.	.	MAF_USDA=4.918
NC_035089.1	47190838	.	T	C	.	.	MAF_USDA=13.115
NC_035089.1	47190921	.	G	C	.	.	MAF_INRAE=22.5;MAF_USDA=44.118
NC_035089.1	47190930	.	C	G	.	.	MAF_USDA=1.176
NC_035089.1	47190978	.	C	A	.	.	MAF_INRAE=5.263
NC_035089.1	47191037	.	G	T	.	.	MAF_INRAE=22.152;MAF_USDA=8.824
NC_035089.1	47191062	.	T	A	.	.	MAF_INRAE=25.316
NC_035089.1	47191068	.	A	G	.	.	MAF_INRAE=23.418;MAF_USDA=49.412
NC_035089.1	47191079	.	T	A	.	.	MAF_USDA=1.205
NC_035089.1	47191192	.	A	C	.	.	MAF_INRAE=20.0;MAF_USDA=43.529
NC_035089.1	47191193	.	G	A	.	.	MAF_USDA=1.639
NC_035089.1	47191235	.	A	G	.	.	MAF_INRAE=1.667
NC_035089.1	47191314	.	A	G	.	.	MAF_INRAE=5.263
NC_035089.1	47191356	.	A	G	.	.	MAF_INRAE=20.833;MAF_USDA=33.529
NC_035089.1	47193078	.	G	C	.	.	MAF_USDA=27.083
NC_035089.1	47193163	.	G	A	.	.	MAF_USDA=1.639
NC_035089.1	47193180	.	T	A	.	.	MAF_USDA=29.167
NC_035089.1	47193181	.	T	A	.	.	MAF_USDA=29.167
NC_035089.1	47193183	.	T	A	.	.	MAF_USDA=29.167
NC_035089.1	47193329	.	C	A	.	.	MAF_USDA=11.176
NC_035089.1	47193361	.	G	T	.	.	MAF_USDA=10.119
NC_035089.1	47193404	.	G	A	.	.	MAF_USDA=11.475
NC_035089.1	47193426	.	A	G	.	.	MAF_USDA=1.639
NC_035089.1	47193592	.	G	T	.	.	MAF_USDA=16.667
NC_035089.1	47193598	.	T	A	.	.	MAF_USDA=3.279
NC_035089.1	47193622	.	G	A	.	.	MAF_USDA=3.279
NC_035089.1	47193640	.	T	A	.	.	MAF_USDA=40.361
NC_035089.1	47195521	.	T	A	.	.	MAF_USDA=17.391
NC_035089.1	47195572	.	C	A	.	.	MAF_USDA=2.083
NC_035089.1	47195613	.	C	T	.	.	MAF_USDA=29.167
NC_035089.1	47195739	.	C	T	.	.	MAF_USDA=38.824
NC_035089.1	47195740	.	T	C	.	.	MAF_USDA=17.059
NC_035089.1	47195752	.	T	C	.	.	MAF_USDA=7.059
NC_035089.1	47195777	.	C	T	.	.	MAF_USDA=41.667
NC_035089.1	47195779	.	G	C	.	.	MAF_USDA=41.667
NC_035089.1	47195835	.	C	T	.	.	MAF_USDA=1.695
NC_035089.1	47195854	.	C	T	.	.	MAF_INRAE=26.667;MAF_USDA=17.073
NC_035089.1	47195898	.	A	T	.	.	MAF_INRAE=24.167;MAF_USDA=19.277
NC_035089.1	47195904	.	C	T	.	.	MAF_INRAE=2.5
NC_035089.1	47195918	.	T	A	.	.	MAF_INRAE=2.5;MAF_USDA=10.169
NC_035089.1	47195924	.	T	C	.	.	MAF_INRAE=2.5;MAF_USDA=10.169
NC_035089.1	47195938	.	A	C	.	.	MAF_INRAE=24.167;MAF_USDA=9.756
NC_035089.1	47195942	.	C	A	.	.	MAF_INRAE=3.333;MAF_USDA=8.333
NC_035089.1	47195945	.	T	C	.	.	MAF_INRAE=24.167;MAF_USDA=9.146
NC_035089.1	47195951	.	A	C	.	.	MAF_INRAE=24.167;MAF_USDA=9.036
NC_035089.1	47195969	.	G	C	.	.	MAF_USDA=8.475
NC_035089.1	47195973	.	G	T	.	.	MAF_INRAE=2.5;MAF_USDA=20.482
NC_035089.1	47196007	.	T	G	.	.	MAF_INRAE=3.333;MAF_USDA=7.229
NC_035089.1	47196060	.	A	G	.	.	MAF_INRAE=3.333;MAF_USDA=8.333
NC_035089.1	47196085	.	G	T	.	.	MAF_INRAE=7.5
NC_035089.1	47196130	.	A	G	.	.	MAF_INRAE=5.833;MAF_USDA=1.639
NC_035089.1	47196154	.	A	T	.	.	MAF_INRAE=19.62;MAF_USDA=9.836
NC_035089.1	47196198	.	G	A	.	.	MAF_USDA=2.459
NC_035089.1	47196211	.	T	C	.	.	MAF_INRAE=15.789
NC_035089.1	47196233	.	A	T	.	.	MAF_INRAE=25.949
NC_035089.1	47196261	.	C	T	.	.	MAF_USDA=14.583
NC_035089.1	47196423	.	A	G	.	.	MAF_INRAE=32.5
NC_035089.1	47196432	.	A	C	.	.	MAF_USDA=2.459
NC_035089.1	47196443	.	C	A	.	.	MAF_USDA=21.176
NC_035089.1	47196460	.	T	C	.	.	MAF_USDA=2.459
NC_035089.1	47196471	.	G	T	.	.	MAF_INRAE=23.333
NC_035089.1	47196483	.	T	C	.	.	MAF_INRAE=46.667
NC_035089.1	47196499	.	C	T	.	.	MAF_INRAE=40.833
NC_035089.1	47196520	.	G	A	.	.	MAF_USDA=4.118
NC_035089.1	47196876	.	G	C	.	.	MAF_USDA=11.765
NC_035089.1	47196877	.	A	C	.	.	MAF_USDA=11.176
NC_035089.1	47196910	.	A	G	.	.	MAF_USDA=29.412
NC_035089.1	47196958	.	A	G	.	.	MAF_USDA=8.235
NC_035089.1	47196983	.	G	A	.	.	MAF_INRAE=7.895
NC_035089.1	47196993	.	C	T	.	.	MAF_USDA=3.279
NC_035089.1	47197010	.	G	A	.	.	MAF_USDA=1.639
NC_035089.1	47197084	.	T	C	.	.	MAF_USDA=5.882
NC_035089.1	47197085	.	A	T	.	.	MAF_USDA=7.059
NC_035089.1	47197136	.	T	C	.	.	MAF_USDA=8.235
NC_035089.1	47197203	.	G	A	.	.	MAF_USDA=1.639
NC_035089.1	47197207	.	C	A	.	.	MAF_INRAE=1.667;MAF_USDA=7.059
NC_035089.1	47197229	.	A	T	.	.	MAF_INRAE=1.667
NC_035089.1	47197237	.	T	C	.	.	MAF_INRAE=20.833
NC_035089.1	47197282	.	C	G	.	.	MAF_USDA=1.639
NC_035089.1	47197445	.	C	A	.	.	MAF_INRAE=1.667
NC_035089.1	47197451	.	T	G	.	.	MAF_INRAE=10.127
NC_035089.1	47197496	.	T	G	.	.	MAF_USDA=2.459
NC_035089.1	47197506	.	A	G	.	.	MAF_INRAE=36.842;MAF_USDA=47.917
NC_035089.1	47197796	.	T	A	.	.	MAF_INRAE=28.333
NC_035089.1	47197797	.	T	A	.	.	MAF_INRAE=39.873
NC_035089.1	47197815	.	A	T	.	.	MAF_INRAE=39.873;MAF_USDA=47.647
NC_035089.1	47197972	.	A	T	.	.	MAF_INRAE=1.667
NC_035089.1	47197997	.	C	T	.	.	MAF_USDA=1.639
NC_035089.1	47198243	.	G	A	.	.	MAF_USDA=1.695
NC_035089.1	47198599	.	G	A	.	.	MAF_USDA=5.294
NC_035089.1	47198642	.	C	T	.	.	MAF_INRAE=38.608;MAF_USDA=23.529
NC_035089.1	47198786	.	G	T	.	.	MAF_INRAE=36.842
NC_035089.1	47198972	.	G	T	.	.	MAF_INRAE=23.333;MAF_USDA=14.118
NC_035089.1	47198993	.	G	A	.	.	MAF_INRAE=24.684;MAF_USDA=10.0
NC_035089.1	47199156	.	A	T	.	.	MAF_USDA=3.279
NC_035089.1	47199160	.	C	T	.	.	MAF_USDA=3.279
NC_035089.1	47199183	.	G	A	.	.	MAF_USDA=3.279
NC_035089.1	47199248	.	A	G	.	.	MAF_USDA=2.941
NC_035089.1	47199253	.	A	G	.	.	MAF_USDA=16.471
NC_035089.1	47199497	.	A	T	.	.	MAF_USDA=4.762
NC_035089.1	47199654	.	T	G	.	.	MAF_INRAE=8.333;MAF_USDA=4.706
NC_035089.1	47199655	.	A	G	.	.	MAF_INRAE=41.667;MAF_USDA=40.588
NC_035089.1	47199686	.	T	C	.	.	MAF_INRAE=39.873;MAF_USDA=41.176
NC_035089.1	47199723	.	G	A	.	.	MAF_INRAE=42.5;MAF_USDA=50.0
NC_035089.1	47199749	.	G	A	.	.	MAF_USDA=1.639
NC_035089.1	47199848	.	C	A	.	.	MAF_INRAE=5.0
NC_035089.1	47199931	.	A	G	.	.	MAF_INRAE=39.873
NC_035089.1	47199937	.	A	G	.	.	MAF_INRAE=39.873
NC_035089.1	47199947	.	C	T	.	.	MAF_USDA=14.583
NC_035089.1	47200036	.	T	C	.	.	MAF_USDA=1.639
NC_035089.1	47200103	.	A	T	.	.	MAF_USDA=1.639
NC_035089.1	47200152	.	G	A	.	.	MAF_INRAE=20.833
NC_035089.1	47200218	.	A	G	.	.	MAF_INRAE=49.167
NC_035089.1	47200224	.	C	A	.	.	MAF_INRAE=49.167
NC_035089.1	47200253	.	G	T	.	.	MAF_INRAE=49.167
NC_035089.1	47200257	.	T	C	.	.	MAF_INRAE=49.167
NC_035089.1	47200285	.	G	T	.	.	MAF_INRAE=42.5
NC_035089.1	47200422	.	C	A	.	.	MAF_USDA=2.083
NC_035089.1	47202090	.	C	A	.	.	MAF_USDA=10.366
NC_035089.1	47202091	.	C	T	.	.	MAF_USDA=5.085
NC_035089.1	47202188	.	C	T	.	.	MAF_USDA=2.5
NC_035089.1	47202347	.	C	T	.	.	MAF_USDA=1.639
NC_035089.1	47202348	.	A	C	.	.	MAF_INRAE=35.443;MAF_USDA=48.361
NC_035089.1	47202350	.	C	A	.	.	MAF_USDA=2.459
NC_035089.1	47202375	.	C	T	.	.	MAF_USDA=2.459
NC_035089.1	47202572	.	C	G	.	.	MAF_USDA=4.918
NC_035089.1	47202573	.	C	T	.	.	MAF_USDA=1.639
NC_035089.1	47202632	.	C	G	.	.	MAF_USDA=8.197
NC_035089.1	47202649	.	T	C	.	.	MAF_USDA=8.197
NC_035089.1	47202775	.	A	G	.	.	MAF_USDA=8.197
NC_035089.1	47203454	.	A	C	.	.	MAF_INRAE=10.0
NC_035089.1	47203455	.	A	C	.	.	MAF_INRAE=10.0
NC_035089.1	47203483	.	T	C	.	.	MAF_INRAE=24.167;MAF_USDA=7.377
NC_035089.1	47203538	.	G	A	.	.	MAF_USDA=2.459
NC_035089.1	47203659	.	G	A	.	.	MAF_USDA=4.098
NC_035089.1	47203681	.	A	G	.	.	MAF_INRAE=49.167
NC_035089.1	47203761	.	A	G	.	.	MAF_INRAE=28.333
NC_035089.1	47203817	.	A	G	.	.	MAF_INRAE=30.833;MAF_USDA=38.824
NC_035089.1	47203835	.	T	G	.	.	MAF_INRAE=26.667;MAF_USDA=37.5
NC_035089.1	47203858	.	C	T	.	.	MAF_INRAE=24.167;MAF_USDA=5.738
NC_035089.1	47203948	.	A	T	.	.	MAF_USDA=3.279
NC_035089.1	47203949	.	G	A	.	.	MAF_USDA=6.471
NC_035089.1	47203975	.	A	T	.	.	MAF_INRAE=2.5
NC_035089.1	47203983	.	A	C	.	.	MAF_USDA=1.639
NC_035089.1	47203984	.	G	T	.	.	MAF_INRAE=33.333
NC_035089.1	47204101	.	G	A	.	.	MAF_USDA=4.098
NC_035089.1	47204115	.	A	C	.	.	MAF_INRAE=10.833
NC_035089.1	47204128	.	T	G	.	.	MAF_USDA=2.459
NC_035089.1	47204135	.	C	T	.	.	MAF_INRAE=5.0
NC_035089.1	47204193	.	A	G	.	.	MAF_INRAE=6.667
NC_035089.1	47204256	.	T	G	.	.	MAF_INRAE=26.582;MAF_USDA=27.083
NC_035089.1	47204266	.	G	A	.	.	MAF_USDA=2.459
NC_035089.1	47204366	.	T	C	.	.	MAF_INRAE=2.5
NC_035089.1	47204379	.	A	T	.	.	MAF_INRAE=38.608;MAF_USDA=41.176
NC_035089.1	47204388	.	T	A	.	.	MAF_INRAE=2.5
NC_035089.1	47204402	.	G	T	.	.	MAF_INRAE=2.5
NC_035089.1	47204408	.	T	C	.	.	MAF_INRAE=2.5
NC_035089.1	47204491	.	A	C	.	.	MAF_USDA=1.639
NC_035089.1	47204538	.	C	A	.	.	MAF_USDA=10.656
NC_035089.1	47204567	.	T	C	.	.	MAF_USDA=47.647
NC_035089.1	47204619	.	G	T	.	.	MAF_INRAE=2.5
NC_035089.1	47204729	.	C	G	.	.	MAF_USDA=1.765
NC_035089.1	47205001	.	A	T	.	.	MAF_USDA=1.639
NC_035089.1	47205041	.	A	G	.	.	MAF_INRAE=1.667
NC_035089.1	47205044	.	G	A	.	.	MAF_INRAE=1.667
NC_035089.1	47205052	.	C	T	.	.	MAF_USDA=1.639
NC_035089.1	47205105	.	G	T	.	.	MAF_INRAE=45.833
NC_035089.1	47205118	.	A	G	.	.	MAF_INRAE=31.579;MAF_USDA=45.833
NC_035089.1	47205156	.	C	T	.	.	MAF_INRAE=7.5;MAF_USDA=2.381
NC_035089.1	47205170	.	G	A	.	.	MAF_INRAE=19.62;MAF_USDA=13.69
NC_035089.1	47205191	.	C	T	.	.	MAF_USDA=4.237
NC_035089.1	47205222	.	C	G	.	.	MAF_USDA=2.083
NC_035089.1	47205249	.	G	T	.	.	MAF_USDA=2.459
NC_035089.1	47205253	.	T	A	.	.	MAF_USDA=1.639
NC_035089.1	47205258	.	T	A	.	.	MAF_INRAE=10.833
NC_035089.1	47205259	.	G	T	.	.	MAF_INRAE=10.833
NC_035089.1	47205292	.	G	T	.	.	MAF_USDA=2.459
NC_035089.1	47205416	.	C	T	.	.	MAF_USDA=8.333
NC_035089.1	47205543	.	G	A	.	.	MAF_USDA=33.333
NC_035089.1	47205579	.	G	T	.	.	MAF_USDA=16.667
NC_035089.1	47205685	.	T	C	.	.	MAF_USDA=35.417
NC_035089.1	47205754	.	G	A	.	.	MAF_USDA=4.167
NC_035089.1	47205757	.	A	T	.	.	MAF_INRAE=2.5
NC_035089.1	47205758	.	T	A	.	.	MAF_INRAE=40.833
NC_035089.1	47205773	.	C	A	.	.	MAF_INRAE=28.333
NC_035089.1	47205775	.	A	T	.	.	MAF_INRAE=50.0
NC_035089.1	47205812	.	T	C	.	.	MAF_USDA=45.833
NC_035089.1	47205813	.	T	C	.	.	MAF_USDA=45.833
NC_035089.1	47205814	.	T	A	.	.	MAF_USDA=39.583
NC_035089.1	47205815	.	T	G	.	.	MAF_USDA=45.833
NC_035089.1	47205818	.	A	T	.	.	MAF_INRAE=30.833;MAF_USDA=8.333
NC_035089.1	47205824	.	T	C	.	.	MAF_INRAE=50.0
NC_035089.1	47205831	.	A	T	.	.	MAF_INRAE=50.0
NC_035089.1	47205842	.	C	A	.	.	MAF_INRAE=3.333
NC_035089.1	47205843	.	G	A	.	.	MAF_USDA=6.25
NC_035089.1	47205844	.	T	C	.	.	MAF_INRAE=3.333
NC_035089.1	47205859	.	A	T	.	.	MAF_INRAE=3.333
NC_035089.1	47205863	.	T	C	.	.	MAF_INRAE=36.667
NC_035089.1	47205959	.	T	C	.	.	MAF_INRAE=43.333
NC_035089.1	47206129	.	T	C	.	.	MAF_INRAE=41.667
NC_035089.1	47206172	.	G	C	.	.	MAF_INRAE=2.5
NC_035089.1	47206240	.	A	G	.	.	MAF_INRAE=3.333
NC_035089.1	47206305	.	T	C	.	.	MAF_USDA=13.115
NC_035089.1	47206467	.	A	T	.	.	MAF_USDA=10.588
NC_035089.1	47206484	.	A	G	.	.	MAF_USDA=18.235
NC_035089.1	47206579	.	C	T	.	.	MAF_USDA=13.934
NC_035089.1	47206662	.	A	G	.	.	MAF_INRAE=11.667;MAF_USDA=13.333
NC_035089.1	47206703	.	T	C	.	.	MAF_INRAE=43.333;MAF_USDA=25.0
NC_035089.1	47206710	.	C	A	.	.	MAF_INRAE=20.0;MAF_USDA=8.333
NC_035089.1	47206711	.	A	G	.	.	MAF_USDA=4.762
NC_035089.1	47206758	.	G	C	.	.	MAF_INRAE=2.5
NC_035089.1	47206860	.	T	G	.	.	MAF_USDA=25.0
NC_035089.1	47206958	.	T	C	.	.	MAF_USDA=2.083
NC_035089.1	47207072	.	T	G	.	.	MAF_USDA=7.5
NC_035089.1	47207078	.	A	T	.	.	MAF_USDA=16.667
NC_035089.1	47207142	.	T	G	.	.	MAF_INRAE=5.0
NC_035089.1	47207144	.	T	G	.	.	MAF_INRAE=5.0
NC_035089.1	47207149	.	T	G	.	.	MAF_USDA=10.833
NC_035089.1	47207154	.	A	C	.	.	MAF_INRAE=5.0
NC_035089.1	47207197	.	C	T	.	.	MAF_USDA=8.197
NC_035089.1	47207214	.	G	T	.	.	MAF_USDA=8.197
NC_035089.1	47207238	.	C	A	.	.	MAF_USDA=9.016
NC_035089.1	47207244	.	A	C	.	.	MAF_USDA=6.471
NC_035089.1	47207259	.	T	G	.	.	MAF_USDA=6.471
NC_035089.1	47207284	.	T	G	.	.	MAF_USDA=13.934
NC_035089.1	47207311	.	A	G	.	.	MAF_USDA=2.459
NC_035089.1	47207322	.	A	T	.	.	MAF_USDA=7.059
NC_035089.1	47207332	.	T	A	.	.	MAF_USDA=1.765
NC_035089.1	47207366	.	G	A	.	.	MAF_USDA=12.5
NC_035089.1	47207404	.	A	G	.	.	MAF_INRAE=6.667;MAF_USDA=10.0
NC_035089.1	47207465	.	C	A	.	.	MAF_USDA=3.279
NC_035089.1	47207473	.	T	G	.	.	MAF_INRAE=21.667;MAF_USDA=11.475
NC_035089.1	47207479	.	G	C	.	.	MAF_INRAE=21.667;MAF_USDA=6.557
NC_035089.1	47207502	.	C	T	.	.	MAF_INRAE=32.278;MAF_USDA=14.118
NC_035089.1	47207507	.	A	T	.	.	MAF_USDA=3.279
NC_035089.1	47207601	.	T	G	.	.	MAF_USDA=13.253
NC_035089.1	47207603	.	A	C	.	.	MAF_USDA=7.627
NC_035089.1	47207632	.	A	G	.	.	MAF_USDA=8.333
NC_035089.1	47207672	.	A	C	.	.	MAF_USDA=6.25
NC_035089.1	47207697	.	A	G	.	.	MAF_USDA=10.0
NC_035089.1	47207698	.	T	C	.	.	MAF_USDA=10.0
NC_035089.1	47207824	.	C	T	.	.	MAF_USDA=4.167
NC_035089.1	47207837	.	G	A	.	.	MAF_INRAE=41.139;MAF_USDA=16.471
NC_035089.1	47207896	.	G	A	.	.	MAF_USDA=5.882
NC_035089.1	47207897	.	C	A	.	.	MAF_USDA=5.882
NC_035089.1	47207902	.	T	C	.	.	MAF_USDA=7.647
NC_035089.1	47207907	.	A	T	.	.	MAF_USDA=7.059
NC_035089.1	47207982	.	T	C	.	.	MAF_INRAE=31.667;MAF_USDA=9.524
NC_035089.1	47208071	.	C	T	.	.	MAF_INRAE=41.139;MAF_USDA=29.412
NC_035089.1	47208321	.	C	G	.	.	MAF_INRAE=32.5;MAF_USDA=10.588
NC_035089.1	47208332	.	T	C	.	.	MAF_INRAE=29.747;MAF_USDA=14.118
NC_035089.1	47208342	.	C	T	.	.	MAF_INRAE=29.747;MAF_USDA=14.118
NC_035089.1	47208368	.	A	C	.	.	MAF_INRAE=32.5;MAF_USDA=11.31
NC_035089.1	47208400	.	T	C	.	.	MAF_USDA=2.5
NC_035089.1	47208411	.	A	C	.	.	MAF_INRAE=30.833;MAF_USDA=10.714
NC_035089.1	47208440	.	C	A	.	.	MAF_USDA=4.706
NC_035089.1	47208560	.	C	T	.	.	MAF_USDA=2.459
NC_035089.1	47208561	.	G	A	.	.	MAF_INRAE=3.333;MAF_USDA=3.529
NC_035089.1	47208642	.	G	A	.	.	MAF_INRAE=3.333;MAF_USDA=3.529
NC_035089.1	47208648	.	T	C	.	.	MAF_USDA=4.098
NC_035089.1	47208742	.	G	A	.	.	MAF_USDA=8.197
NC_035089.1	47208778	.	G	A	.	.	MAF_USDA=5.294
NC_035089.1	47208853	.	G	T	.	.	MAF_USDA=5.294
NC_035089.1	47209162	.	G	A	.	.	MAF_INRAE=40.0
NC_035089.1	47209558	.	T	A	.	.	MAF_INRAE=50.0
NC_035089.1	47209576	.	G	A	.	.	MAF_INRAE=29.167
NC_035089.1	47209681	.	T	A	.	.	MAF_INRAE=50.0
NC_035089.1	47209738	.	T	A	.	.	MAF_INRAE=24.167
NC_035089.1	47209826	.	A	C	.	.	MAF_INRAE=49.167
NC_035089.1	47209850	.	A	G	.	.	MAF_INRAE=27.5
NC_035089.1	47209871	.	A	G	.	.	MAF_INRAE=50.0
NC_035089.1	47209915	.	A	G	.	.	MAF_INRAE=48.333
NC_035089.1	47209999	.	A	T	.	.	MAF_INRAE=23.333
NC_035089.1	47210024	.	C	T	.	.	MAF_INRAE=49.167
NC_035089.1	47210048	.	T	A	.	.	MAF_INRAE=25.0
NC_035089.1	47210155	.	G	C	.	.	MAF_INRAE=5.833
NC_035089.1	47210161	.	G	A	.	.	MAF_USDA=4.098
NC_035089.1	47210166	.	G	C	.	.	MAF_USDA=7.377
NC_035089.1	47210206	.	T	G	.	.	MAF_INRAE=5.0
NC_035089.1	47210239	.	T	G	.	.	MAF_INRAE=5.0
NC_035089.1	47210251	.	G	A	.	.	MAF_INRAE=27.848;MAF_USDA=7.647
NC_035089.1	47210351	.	A	G	.	.	MAF_USDA=4.918
NC_035089.1	47210491	.	G	A	.	.	MAF_INRAE=36.842
NC_035089.1	47210646	.	T	G	.	.	MAF_INRAE=23.333;MAF_USDA=5.738
NC_035089.1	47210787	.	A	G	.	.	MAF_INRAE=5.0
NC_035089.1	47210841	.	C	A	.	.	MAF_USDA=4.098
NC_035089.1	47210978	.	C	T	.	.	MAF_USDA=21.739
NC_035089.1	47211004	.	A	T	.	.	MAF_USDA=21.739
NC_035089.1	47211073	.	C	A	.	.	MAF_USDA=6.78
NC_035089.1	47211077	.	C	T	.	.	MAF_USDA=21.951
NC_035089.1	47211182	.	A	T	.	.	MAF_USDA=4.706
NC_035089.1	47211236	.	G	A	.	.	MAF_INRAE=29.114;MAF_USDA=20.588
NC_035089.1	47211434	.	C	G	.	.	MAF_USDA=4.098
NC_035089.1	47211503	.	G	A	.	.	MAF_USDA=3.529
NC_035089.1	47211516	.	A	G	.	.	MAF_INRAE=3.165;MAF_USDA=4.098
NC_035089.1	47211517	.	T	C	.	.	MAF_INRAE=29.747;MAF_USDA=17.059
NC_035089.1	47211566	.	G	T	.	.	MAF_INRAE=3.165;MAF_USDA=13.529
NC_035089.1	47211575	.	A	C	.	.	MAF_USDA=2.459
NC_035089.1	47211581	.	G	T	.	.	MAF_USDA=3.529
NC_035089.1	47211617	.	C	T	.	.	MAF_USDA=4.098
NC_035089.1	47211658	.	T	A	.	.	MAF_USDA=4.098
NC_035089.1	47211673	.	C	T	.	.	MAF_INRAE=24.167;MAF_USDA=6.557
NC_035089.1	47211806	.	T	A	.	.	MAF_USDA=1.639
NC_035089.1	47211850	.	G	A	.	.	MAF_INRAE=31.579;MAF_USDA=12.941
NC_035089.1	47211853	.	C	A	.	.	MAF_USDA=4.098
NC_035089.1	47211866	.	A	T	.	.	MAF_USDA=23.529
NC_035089.1	47211888	.	C	A	.	.	MAF_USDA=5.882
NC_035089.1	47212003	.	C	A	.	.	MAF_INRAE=24.051;MAF_USDA=13.529
NC_035089.1	47212005	.	G	A	.	.	MAF_USDA=2.459
NC_035089.1	47212116	.	A	G	.	.	MAF_USDA=10.119
NC_035089.1	47212127	.	C	A	.	.	MAF_INRAE=36.842;MAF_USDA=11.765
NC_035089.1	47212158	.	A	G	.	.	MAF_USDA=10.0
NC_035089.1	47212187	.	C	T	.	.	MAF_INRAE=2.632
NC_035089.1	47212304	.	G	T	.	.	MAF_INRAE=28.947;MAF_USDA=8.333
NC_035089.1	47212432	.	C	T	.	.	MAF_USDA=30.435
NC_035089.1	47213322	.	G	T	.	.	MAF_USDA=16.471
NC_035089.1	47213434	.	G	T	.	.	MAF_USDA=2.459
NC_035089.1	47213672	.	A	G	.	.	MAF_USDA=4.918
NC_035089.1	47213713	.	A	G	.	.	MAF_INRAE=42.405;MAF_USDA=7.377
NC_035089.1	47213783	.	A	G	.	.	MAF_INRAE=6.667;MAF_USDA=7.377
NC_035089.1	47213808	.	A	C	.	.	MAF_USDA=4.918
NC_035089.1	47213913	.	G	A	.	.	MAF_USDA=2.459
NC_035089.1	47213929	.	A	G	.	.	MAF_USDA=3.529
NC_035089.1	47213979	.	T	A	.	.	MAF_USDA=2.459
NC_035089.1	47213989	.	C	G	.	.	MAF_USDA=1.639
NC_035089.1	47213996	.	T	C	.	.	MAF_INRAE=5.833;MAF_USDA=3.529
NC_035089.1	47214051	.	A	G	.	.	MAF_INRAE=25.0;MAF_USDA=18.452
NC_035089.1	47214118	.	C	T	.	.	MAF_INRAE=43.038;MAF_USDA=18.235
NC_035089.1	47214350	.	A	C	.	.	MAF_INRAE=24.167;MAF_USDA=12.5
NC_035089.1	47214432	.	G	T	.	.	MAF_USDA=1.639
NC_035089.1	47214586	.	C	T	.	.	MAF_INRAE=3.797;MAF_USDA=2.459
NC_035089.1	47214610	.	G	T	.	.	MAF_INRAE=33.333;MAF_USDA=14.118
NC_035089.1	47214645	.	T	G	.	.	MAF_USDA=1.639
NC_035089.1	47214664	.	T	G	.	.	MAF_INRAE=36.667;MAF_USDA=37.5
NC_035089.1	47214688	.	C	G	.	.	MAF_USDA=2.459
NC_035089.1	47214689	.	A	C	.	.	MAF_USDA=4.118
NC_035089.1	47214691	.	T	A	.	.	MAF_USDA=3.529
NC_035089.1	47214766	.	C	A	.	.	MAF_USDA=6.557
NC_035089.1	47214769	.	C	A	.	.	MAF_USDA=1.639
NC_035089.1	47214825	.	T	C	.	.	MAF_USDA=2.083
NC_035089.1	47214874	.	T	C	.	.	MAF_INRAE=5.263;MAF_USDA=1.639
NC_035089.1	47214886	.	A	T	.	.	MAF_USDA=5.294
NC_035089.1	47214891	.	T	A	.	.	MAF_INRAE=5.263;MAF_USDA=3.529
NC_035089.1	47215024	.	T	C	.	.	MAF_INRAE=47.468;MAF_USDA=45.882
NC_035089.1	47215048	.	C	T	.	.	MAF_USDA=5.294
NC_035089.1	47215052	.	C	T	.	.	MAF_USDA=7.647
NC_035089.1	47215134	.	G	T	.	.	MAF_INRAE=42.405;MAF_USDA=12.353
NC_035089.1	47215395	.	G	T	.	.	MAF_USDA=3.279
NC_035089.1	47215402	.	C	T	.	.	MAF_USDA=4.098
NC_035089.1	47215421	.	G	C	.	.	MAF_USDA=12.941
NC_035089.1	47215437	.	A	C	.	.	MAF_USDA=3.279
NC_035089.1	47215492	.	C	T	.	.	MAF_USDA=6.25
NC_035089.1	47215527	.	C	T	.	.	MAF_INRAE=43.038;MAF_USDA=11.765
NC_035089.1	47215574	.	A	G	.	.	MAF_USDA=1.639
NC_035089.1	47215580	.	C	T	.	.	MAF_USDA=3.529
NC_035089.1	47215589	.	C	T	.	.	MAF_INRAE=23.333;MAF_USDA=6.557
NC_035089.1	47215592	.	G	A	.	.	MAF_INRAE=23.333;MAF_USDA=6.557
NC_035089.1	47215620	.	G	A	.	.	MAF_USDA=2.353
NC_035089.1	47215638	.	C	G	.	.	MAF_USDA=1.639
NC_035089.1	47215644	.	A	G	.	.	MAF_USDA=12.353
NC_035089.1	47215805	.	A	C	.	.	MAF_INRAE=44.937;MAF_USDA=34.118
NC_035089.1	47215831	.	T	C	.	.	MAF_USDA=2.941
NC_035089.1	47215842	.	G	C	.	.	MAF_INRAE=26.582;MAF_USDA=13.529
NC_035089.1	47215894	.	T	C	.	.	MAF_USDA=9.412
NC_035089.1	47215996	.	G	C	.	.	MAF_USDA=7.059
NC_035089.1	47216374	.	C	A	.	.	MAF_USDA=3.571
NC_035089.1	47216498	.	T	G	.	.	MAF_INRAE=22.5
NC_035089.1	47216523	.	A	T	.	.	MAF_USDA=6.25
NC_035089.1	47216524	.	C	A	.	.	MAF_INRAE=47.468
NC_035089.1	47216525	.	G	T	.	.	MAF_USDA=8.333
NC_035089.1	47216646	.	T	G	.	.	MAF_USDA=1.639
NC_035089.1	47216652	.	G	A	.	.	MAF_USDA=3.529
NC_035089.1	47216681	.	G	C	.	.	MAF_USDA=18.75
NC_035089.1	47216903	.	A	C	.	.	MAF_INRAE=5.0;MAF_USDA=2.083
NC_035089.1	47217077	.	A	T	.	.	MAF_INRAE=8.333;MAF_USDA=6.471
NC_035089.1	47217091	.	A	C	.	.	MAF_USDA=3.529
NC_035089.1	47217105	.	G	A	.	.	MAF_INRAE=5.833;MAF_USDA=4.706
NC_035089.1	47217118	.	A	G	.	.	MAF_USDA=11.765
NC_035089.1	47217128	.	C	A	.	.	MAF_USDA=1.639
NC_035089.1	47217132	.	A	C	.	.	MAF_USDA=7.377
NC_035089.1	47217296	.	C	T	.	.	MAF_USDA=7.647
NC_035089.1	47217332	.	T	G	.	.	MAF_USDA=2.459
NC_035089.1	47217520	.	T	A	.	.	MAF_USDA=3.279
NC_035089.1	47217548	.	C	T	.	.	MAF_USDA=4.098
NC_035089.1	47217846	.	G	A	.	.	MAF_INRAE=3.165;MAF_USDA=3.279
NC_035089.1	47217918	.	C	T	.	.	MAF_INRAE=6.667;MAF_USDA=2.459
NC_035089.1	47217985	.	G	T	.	.	MAF_USDA=8.235
NC_035089.1	47218079	.	A	T	.	.	MAF_USDA=12.353
NC_035089.1	47218087	.	G	A	.	.	MAF_USDA=12.353
NC_035089.1	47218219	.	T	C	.	.	MAF_USDA=2.941
NC_035089.1	47218432	.	G	C	.	.	MAF_USDA=4.918
NC_035089.1	47218476	.	T	A	.	.	MAF_USDA=1.639
NC_035089.1	47218477	.	A	T	.	.	MAF_USDA=1.639
NC_035089.1	47218552	.	T	G	.	.	MAF_INRAE=6.667
NC_035089.1	47218604	.	A	G	.	.	MAF_USDA=5.833
NC_035089.1	47218616	.	T	A	.	.	MAF_USDA=3.529
NC_035089.1	47218782	.	C	T	.	.	MAF_INRAE=43.038;MAF_USDA=14.118
NC_035089.1	47218789	.	G	C	.	.	MAF_INRAE=43.038;MAF_USDA=19.412
NC_035089.1	47218808	.	C	A	.	.	MAF_USDA=3.333
NC_035089.1	47218826	.	A	C	.	.	MAF_USDA=1.667
NC_035089.1	47218835	.	T	C	.	.	MAF_USDA=1.639
NC_035089.1	47218848	.	C	A	.	.	MAF_USDA=5.738
NC_035089.1	47218866	.	A	G	.	.	MAF_INRAE=3.165;MAF_USDA=4.918
NC_035089.1	47218890	.	T	A	.	.	MAF_INRAE=31.646;MAF_USDA=9.412
NC_035089.1	47219118	.	A	G	.	.	MAF_USDA=5.882
NC_035089.1	47219134	.	A	C	.	.	MAF_INRAE=3.165;MAF_USDA=4.098
NC_035089.1	47219184	.	G	T	.	.	MAF_USDA=6.25
NC_035089.1	47219352	.	G	T	.	.	MAF_USDA=1.639
NC_035089.1	47219368	.	C	G	.	.	MAF_USDA=4.118
NC_035089.1	47219386	.	T	C	.	.	MAF_USDA=9.016
NC_035089.1	47219393	.	G	A	.	.	MAF_USDA=4.098
NC_035089.1	47219400	.	A	G	.	.	MAF_USDA=4.167
NC_035089.1	47219453	.	A	T	.	.	MAF_USDA=5.0
NC_035089.1	47219532	.	C	A	.	.	MAF_USDA=2.459
NC_035089.1	47219604	.	T	G	.	.	MAF_USDA=2.459
NC_035089.1	47219678	.	G	A	.	.	MAF_USDA=10.417
NC_035089.1	47219728	.	T	A	.	.	MAF_USDA=15.294
NC_035089.1	47219803	.	A	C	.	.	MAF_INRAE=5.263;MAF_USDA=4.918
NC_035089.1	47219809	.	C	A	.	.	MAF_INRAE=26.316;MAF_USDA=12.5
NC_035089.1	47219854	.	G	A	.	.	MAF_USDA=17.647
NC_035089.1	47219860	.	T	A	.	.	MAF_USDA=1.639
NC_035089.1	47219944	.	C	A	.	.	MAF_INRAE=24.684;MAF_USDA=9.412
NC_035089.1	47219965	.	T	A	.	.	MAF_INRAE=1.667;MAF_USDA=29.167
NC_035089.1	47219974	.	C	A	.	.	MAF_USDA=4.098
NC_035089.1	47220037	.	T	G	.	.	MAF_INRAE=3.333;MAF_USDA=6.25
NC_035089.1	47220049	.	T	A	.	.	MAF_USDA=1.639
NC_035089.1	47220135	.	T	C	.	.	MAF_USDA=21.176
NC_035089.1	47220243	.	G	A	.	.	MAF_USDA=12.5
NC_035089.1	47220415	.	G	A	.	.	MAF_USDA=5.738
NC_035089.1	47220454	.	G	A	.	.	MAF_INRAE=36.842;MAF_USDA=22.917
NC_035089.1	47220467	.	A	G	.	.	MAF_INRAE=5.263
NC_035089.1	47220504	.	A	G	.	.	MAF_USDA=24.706
NC_035089.1	47220509	.	T	C	.	.	MAF_USDA=4.098
NC_035089.1	47220534	.	G	C	.	.	MAF_INRAE=5.263;MAF_USDA=1.639
NC_035089.1	47220540	.	T	A	.	.	MAF_USDA=19.412
NC_035089.1	47220582	.	A	T	.	.	MAF_USDA=10.0
NC_035089.1	47220740	.	C	G	.	.	MAF_USDA=3.529
NC_035089.1	47220767	.	T	A	.	.	MAF_INRAE=44.937;MAF_USDA=33.529
NC_035089.1	47220789	.	C	T	.	.	MAF_USDA=1.639
NC_035089.1	47220831	.	T	A	.	.	MAF_USDA=6.557
NC_035089.1	47220839	.	A	T	.	.	MAF_USDA=6.557
NC_035089.1	47220850	.	T	A	.	.	MAF_USDA=3.529
NC_035089.1	47220851	.	T	C	.	.	MAF_USDA=10.588
NC_035089.1	47220852	.	C	T	.	.	MAF_USDA=9.412
NC_035089.1	47220859	.	T	C	.	.	MAF_USDA=10.0
NC_035089.1	47221194	.	A	C	.	.	MAF_INRAE=16.667
NC_035089.1	47221196	.	C	A	.	.	MAF_INRAE=16.667
NC_035089.1	47221207	.	C	A	.	.	MAF_INRAE=2.5
NC_035089.1	47221208	.	A	T	.	.	MAF_INRAE=5.833
NC_035089.1	47221228	.	A	G	.	.	MAF_INRAE=7.5
NC_035089.1	47221230	.	C	T	.	.	MAF_USDA=3.279
NC_035089.1	47221234	.	C	T	.	.	MAF_INRAE=6.667
NC_035089.1	47221262	.	A	G	.	.	MAF_USDA=1.639
NC_035089.1	47221287	.	G	A	.	.	MAF_INRAE=6.667
NC_035089.1	47221325	.	G	T	.	.	MAF_USDA=6.557
NC_035089.1	47221336	.	T	A	.	.	MAF_USDA=6.471
NC_035089.1	47221454	.	C	T	.	.	MAF_USDA=11.176
NC_035089.1	47221488	.	C	T	.	.	MAF_INRAE=27.215
NC_035089.1	47221500	.	G	A	.	.	MAF_USDA=12.5
NC_035089.1	47221529	.	G	C	.	.	MAF_USDA=1.639
NC_035089.1	47221535	.	C	A	.	.	MAF_USDA=1.639
NC_035089.1	47221618	.	T	A	.	.	MAF_INRAE=11.667
NC_035089.1	47221630	.	C	A	.	.	MAF_INRAE=6.667
NC_035089.1	47221639	.	G	A	.	.	MAF_INRAE=2.632
NC_035089.1	47221736	.	C	A	.	.	MAF_USDA=1.639
NC_035089.1	47223177	.	T	A	.	.	MAF_USDA=2.459
NC_035089.1	47223225	.	T	C	.	.	MAF_USDA=3.529
NC_035089.1	47223264	.	T	G	.	.	MAF_USDA=6.25
NC_035089.1	47223284	.	G	T	.	.	MAF_USDA=4.098
NC_035089.1	47223322	.	C	A	.	.	MAF_USDA=1.639
NC_035089.1	47223330	.	A	G	.	.	MAF_USDA=2.459
NC_035089.1	47223344	.	A	C	.	.	MAF_USDA=7.377
NC_035089.1	47223353	.	A	T	.	.	MAF_USDA=1.639
NC_035089.1	47223355	.	C	T	.	.	MAF_USDA=4.918
NC_035089.1	47223365	.	G	C	.	.	MAF_USDA=3.529
NC_035089.1	47223371	.	C	A	.	.	MAF_USDA=3.529
NC_035089.1	47223374	.	A	G	.	.	MAF_USDA=4.118
NC_035089.1	47223376	.	C	A	.	.	MAF_USDA=1.639
NC_035089.1	47223377	.	C	A	.	.	MAF_USDA=1.639
NC_035089.1	47223417	.	G	T	.	.	MAF_USDA=4.118
NC_035089.1	47223548	.	T	C	.	.	MAF_USDA=2.941
NC_035089.1	47223555	.	T	G	.	.	MAF_INRAE=25.949
NC_035089.1	47223580	.	T	A	.	.	MAF_USDA=2.083
NC_035089.1	47223599	.	C	T	.	.	MAF_USDA=1.667
NC_035089.1	47223652	.	T	G	.	.	MAF_INRAE=26.316;MAF_USDA=39.583
NC_035089.1	47223815	.	A	C	.	.	MAF_USDA=39.583
NC_035089.1	47223841	.	A	G	.	.	MAF_USDA=47.917
NC_035089.1	47226648	.	T	C	.	.	MAF_INRAE=50.0
NC_035089.1	47226779	.	C	A	.	.	MAF_INRAE=49.167
NC_035089.1	47226792	.	T	G	.	.	MAF_USDA=1.639
NC_035089.1	47226932	.	C	G	.	.	MAF_INRAE=3.333
NC_035089.1	47226941	.	A	G	.	.	MAF_INRAE=3.333
NC_035089.1	47227062	.	T	A	.	.	MAF_USDA=8.824
NC_035089.1	47227068	.	A	G	.	.	MAF_USDA=4.706
NC_035089.1	47227079	.	C	T	.	.	MAF_INRAE=3.333;MAF_USDA=8.235
NC_035089.1	47227086	.	A	G	.	.	MAF_INRAE=3.333;MAF_USDA=7.059
NC_035089.1	47227098	.	T	G	.	.	MAF_INRAE=3.333;MAF_USDA=16.667
NC_035089.1	47227103	.	G	T	.	.	MAF_INRAE=3.333;MAF_USDA=8.235
NC_035089.1	47227106	.	T	A	.	.	MAF_INRAE=3.333;MAF_USDA=7.059
NC_035089.1	47227155	.	C	A	.	.	MAF_USDA=1.639
NC_035089.1	47227158	.	C	T	.	.	MAF_USDA=3.529
NC_035089.1	47227168	.	T	C	.	.	MAF_INRAE=2.5;MAF_USDA=14.583
NC_035089.1	47227177	.	T	A	.	.	MAF_INRAE=2.5
NC_035089.1	47227188	.	A	G	.	.	MAF_INRAE=1.667
NC_035089.1	47227190	.	T	G	.	.	MAF_USDA=5.882
NC_035089.1	47227193	.	T	A	.	.	MAF_INRAE=7.895;MAF_USDA=14.583
NC_035089.1	47227195	.	A	C	.	.	MAF_USDA=29.167
NC_035089.1	47227214	.	A	C	.	.	MAF_USDA=5.294
NC_035089.1	47227230	.	A	G	.	.	MAF_USDA=5.738
NC_035089.1	47227231	.	G	T	.	.	MAF_USDA=5.738
NC_035089.1	47227293	.	A	C	.	.	MAF_INRAE=31.013;MAF_USDA=31.765
NC_035089.1	47227344	.	T	C	.	.	MAF_INRAE=5.833;MAF_USDA=12.353
NC_035089.1	47227360	.	C	T	.	.	MAF_INRAE=3.333;MAF_USDA=7.059
NC_035089.1	47227387	.	A	G	.	.	MAF_INRAE=24.167;MAF_USDA=8.235
NC_035089.1	47227412	.	A	C	.	.	MAF_USDA=2.459
NC_035089.1	47227454	.	T	A	.	.	MAF_USDA=8.235
NC_035089.1	47227460	.	C	A	.	.	MAF_INRAE=37.342;MAF_USDA=50.0
NC_035089.1	47227476	.	A	T	.	.	MAF_INRAE=5.833;MAF_USDA=16.667
NC_035089.1	47227482	.	C	A	.	.	MAF_INRAE=44.304;MAF_USDA=27.059
NC_035089.1	47227494	.	T	G	.	.	MAF_INRAE=6.329;MAF_USDA=4.098
NC_035089.1	47227496	.	G	A	.	.	MAF_INRAE=10.0;MAF_USDA=9.412
NC_035089.1	47227503	.	C	G	.	.	MAF_INRAE=40.506;MAF_USDA=34.706
NC_035089.1	47227509	.	A	C	.	.	MAF_INRAE=46.203;MAF_USDA=25.294
NC_035089.1	47227512	.	G	A	.	.	MAF_INRAE=42.5;MAF_USDA=25.294
NC_035089.1	47227517	.	T	A	.	.	MAF_INRAE=5.263;MAF_USDA=5.294
NC_035089.1	47227593	.	A	G	.	.	MAF_USDA=2.459
NC_035089.1	47227604	.	G	T	.	.	MAF_INRAE=49.367;MAF_USDA=19.412
NC_035089.1	47227626	.	T	A	.	.	MAF_INRAE=37.975;MAF_USDA=24.118
NC_035089.1	47227635	.	A	T	.	.	MAF_USDA=3.279
NC_035089.1	47227641	.	A	T	.	.	MAF_USDA=1.176
NC_035089.1	47227655	.	T	G	.	.	MAF_INRAE=6.667;MAF_USDA=4.098
NC_035089.1	47227728	.	T	A	.	.	MAF_USDA=5.294
NC_035089.1	47227741	.	T	C	.	.	MAF_INRAE=41.772;MAF_USDA=22.917
NC_035089.1	47227770	.	C	G	.	.	MAF_USDA=4.918
NC_035089.1	47227788	.	C	T	.	.	MAF_USDA=7.059
NC_035089.1	47227789	.	G	A	.	.	MAF_INRAE=18.333;MAF_USDA=10.0
NC_035089.1	47227823	.	C	A	.	.	MAF_USDA=14.754
NC_035089.1	47227832	.	T	G	.	.	MAF_USDA=10.656
NC_035089.1	47227843	.	C	G	.	.	MAF_USDA=9.412
NC_035089.1	47231300	.	G	T	.	.	MAF_USDA=12.5
NC_035089.1	47231343	.	C	T	.	.	MAF_USDA=6.25
NC_035089.1	47231426	.	G	A	.	.	MAF_INRAE=32.911;MAF_USDA=6.25
NC_035089.1	47231462	.	A	T	.	.	MAF_USDA=5.294
NC_035089.1	47231499	.	T	A	.	.	MAF_USDA=5.294
NC_035089.1	47231503	.	C	A	.	.	MAF_USDA=3.529
NC_035089.1	47231519	.	T	C	.	.	MAF_USDA=5.294
NC_035089.1	47231595	.	G	C	.	.	MAF_INRAE=3.165
NC_035089.1	47231644	.	A	G	.	.	MAF_USDA=5.294
NC_035089.1	47231649	.	C	T	.	.	MAF_USDA=7.059
NC_035089.1	47231670	.	C	G	.	.	MAF_USDA=1.639
NC_035089.1	47231701	.	A	G	.	.	MAF_USDA=3.279
NC_035089.1	47231704	.	C	A	.	.	MAF_USDA=1.639
NC_035089.1	47231708	.	A	T	.	.	MAF_USDA=3.279
NC_035089.1	47231805	.	A	C	.	.	MAF_INRAE=1.667
NC_035089.1	47231873	.	T	C	.	.	MAF_INRAE=20.253;MAF_USDA=13.934
NC_035089.1	47231925	.	A	G	.	.	MAF_INRAE=26.316;MAF_USDA=40.476
NC_035089.1	47231926	.	A	C	.	.	MAF_USDA=40.476
NC_035089.1	47231931	.	T	G	.	.	MAF_INRAE=26.316;MAF_USDA=32.738
NC_035089.1	47231940	.	A	T	.	.	MAF_INRAE=26.316;MAF_USDA=33.929
NC_035089.1	47231949	.	A	G	.	.	MAF_USDA=1.667
NC_035089.1	47231973	.	A	G	.	.	MAF_USDA=3.529
NC_035089.1	47232052	.	C	A	.	.	MAF_USDA=6.557
NC_035089.1	47232086	.	C	A	.	.	MAF_INRAE=42.405;MAF_USDA=22.917
NC_035089.1	47232089	.	A	G	.	.	MAF_INRAE=2.5;MAF_USDA=8.333
NC_035089.1	47232169	.	C	T	.	.	MAF_USDA=2.459
NC_035089.1	47232279	.	A	G	.	.	MAF_USDA=4.706
NC_035089.1	47232283	.	G	A	.	.	MAF_USDA=4.098
NC_035089.1	47232299	.	G	A	.	.	MAF_USDA=1.639
NC_035089.1	47232411	.	A	G	.	.	MAF_USDA=1.639
NC_035089.1	47232539	.	C	A	.	.	MAF_INRAE=36.709;MAF_USDA=43.529
NC_035089.1	47232573	.	C	A	.	.	MAF_USDA=4.167
NC_035089.1	47232636	.	G	A	.	.	MAF_USDA=3.279
NC_035089.1	47232676	.	T	C	.	.	MAF_USDA=5.294
NC_035089.1	47232724	.	A	C	.	.	MAF_USDA=2.459
NC_035089.1	47232797	.	G	A	.	.	MAF_USDA=4.118
NC_035089.1	47232813	.	G	A	.	.	MAF_USDA=4.706
NC_035089.1	47233043	.	A	C	.	.	MAF_USDA=5.294
NC_035089.1	47233107	.	C	T	.	.	MAF_USDA=1.639
NC_035089.1	47233249	.	A	T	.	.	MAF_INRAE=16.456;MAF_USDA=4.118
NC_035089.1	47233291	.	G	T	.	.	MAF_INRAE=43.038;MAF_USDA=28.235
NC_035089.1	47233419	.	T	G	.	.	MAF_USDA=1.667
NC_035089.1	47233456	.	C	T	.	.	MAF_USDA=6.667
NC_035089.1	47233522	.	A	G	.	.	MAF_INRAE=36.709;MAF_USDA=43.452
NC_035089.1	47233606	.	T	C	.	.	MAF_USDA=3.279
NC_035089.1	47233757	.	T	C	.	.	MAF_USDA=1.639
NC_035089.1	47233933	.	A	G	.	.	MAF_INRAE=36.709;MAF_USDA=44.118
NC_035089.1	47233964	.	C	T	.	.	MAF_INRAE=37.342;MAF_USDA=42.353
NC_035089.1	47234013	.	G	A	.	.	MAF_USDA=3.279
NC_035089.1	47234024	.	C	A	.	.	MAF_USDA=4.706
NC_035089.1	47234051	.	G	T	.	.	MAF_USDA=7.647
NC_035089.1	47234060	.	G	T	.	.	MAF_INRAE=17.722;MAF_USDA=15.0
NC_035089.1	47234153	.	A	T	.	.	MAF_USDA=6.25
NC_035089.1	47234182	.	A	G	.	.	MAF_USDA=5.738
NC_035089.1	47234185	.	G	T	.	.	MAF_INRAE=18.987;MAF_USDA=14.706
NC_035089.1	47234189	.	C	T	.	.	MAF_USDA=1.639
NC_035089.1	47234224	.	A	G	.	.	MAF_USDA=1.639
NC_035089.1	47234248	.	G	T	.	.	MAF_USDA=4.118
NC_035089.1	47234249	.	T	G	.	.	MAF_USDA=4.118
NC_035089.1	47234250	.	C	A	.	.	MAF_USDA=4.118
NC_035089.1	47234268	.	T	G	.	.	MAF_USDA=1.639
NC_035089.1	47234438	.	T	C	.	.	MAF_INRAE=29.167;MAF_USDA=20.0
NC_035089.1	47234447	.	A	G	.	.	MAF_USDA=1.639
NC_035089.1	47234453	.	A	G	.	.	MAF_INRAE=20.833
NC_035089.1	47234493	.	G	A	.	.	MAF_INRAE=35.0
NC_035089.1	47234550	.	A	G	.	.	MAF_INRAE=29.167
NC_035089.1	47234561	.	C	A	.	.	MAF_INRAE=26.667;MAF_USDA=16.471
NC_035089.1	47234563	.	T	G	.	.	MAF_INRAE=25.833;MAF_USDA=17.059
NC_035089.1	47234564	.	A	T	.	.	MAF_INRAE=25.833;MAF_USDA=15.294
NC_035089.1	47234579	.	T	G	.	.	MAF_INRAE=12.5;MAF_USDA=6.557
NC_035089.1	47234590	.	G	A	.	.	MAF_INRAE=2.5;MAF_USDA=3.279
NC_035089.1	47234594	.	T	C	.	.	MAF_INRAE=7.5;MAF_USDA=4.918
NC_035089.1	47234629	.	A	C	.	.	MAF_USDA=9.016
NC_035089.1	47234634	.	T	A	.	.	MAF_USDA=22.917
NC_035089.1	47234689	.	C	A	.	.	MAF_USDA=4.918
NC_035089.1	47234735	.	G	T	.	.	MAF_USDA=3.279
NC_035089.1	47234744	.	G	T	.	.	MAF_INRAE=2.632;MAF_USDA=1.639
NC_035089.1	47234761	.	T	G	.	.	MAF_INRAE=18.987;MAF_USDA=8.333
NC_035089.1	47234808	.	C	T	.	.	MAF_USDA=2.941
NC_035089.1	47234841	.	A	T	.	.	MAF_INRAE=17.089
NC_035089.1	47234845	.	A	G	.	.	MAF_INRAE=21.667
NC_035089.1	47234861	.	C	T	.	.	MAF_INRAE=17.5;MAF_USDA=18.75
NC_035089.1	47234868	.	A	C	.	.	MAF_INRAE=13.291
NC_035089.1	47234880	.	C	T	.	.	MAF_INRAE=17.089;MAF_USDA=5.738
NC_035089.1	47234884	.	G	A	.	.	MAF_USDA=1.639
NC_035089.1	47234926	.	T	A	.	.	MAF_INRAE=5.263;MAF_USDA=10.417
NC_035089.1	47235034	.	G	A	.	.	MAF_USDA=5.952
NC_035089.1	47235070	.	G	A	.	.	MAF_USDA=12.346
NC_035089.1	47235117	.	G	A	.	.	MAF_USDA=33.537
NC_035089.1	47235177	.	A	G	.	.	MAF_USDA=10.87
NC_035089.1	47235189	.	A	C	.	.	MAF_USDA=10.87
NC_035089.1	47235215	.	C	T	.	.	MAF_USDA=6.098
NC_035089.1	47235262	.	A	G	.	.	MAF_USDA=6.098
NC_035089.1	47235268	.	G	A	.	.	MAF_USDA=5.488
NC_035089.1	47235367	.	C	T	.	.	MAF_USDA=13.043
NC_035089.1	47235475	.	C	T	.	.	MAF_USDA=13.043
NC_035089.1	47235560	.	C	T	.	.	MAF_USDA=2.586
NC_035089.1	47235601	.	G	C	.	.	MAF_USDA=5.172
NC_035089.1	47235632	.	T	A	.	.	MAF_USDA=10.87
NC_035089.1	47235651	.	T	G	.	.	MAF_USDA=10.87
NC_035089.1	47236733	.	T	A	.	.	MAF_INRAE=5.263
NC_035089.1	47236773	.	G	T	.	.	MAF_USDA=4.098
NC_035089.1	47236859	.	A	G	.	.	MAF_USDA=3.529
NC_035089.1	47236895	.	G	T	.	.	MAF_USDA=4.118
NC_035089.1	47237141	.	G	T	.	.	MAF_USDA=2.976
NC_035089.1	47237168	.	A	T	.	.	MAF_USDA=10.417
NC_035089.1	47237190	.	C	T	.	.	MAF_USDA=2.459
NC_035089.1	47237194	.	C	A	.	.	MAF_USDA=1.639
NC_035089.1	47237196	.	T	C	.	.	MAF_USDA=1.639
NC_035089.1	47237413	.	A	G	.	.	MAF_INRAE=19.62;MAF_USDA=13.934
NC_035089.1	47237495	.	G	T	.	.	MAF_INRAE=42.405;MAF_USDA=18.235
NC_035089.1	47237523	.	A	G	.	.	MAF_USDA=1.639
NC_035089.1	47237665	.	C	A	.	.	MAF_INRAE=2.532;MAF_USDA=10.417
NC_035089.1	47237710	.	A	G	.	.	MAF_INRAE=37.342;MAF_USDA=42.941
NC_035089.1	47237817	.	A	G	.	.	MAF_INRAE=18.987;MAF_USDA=11.475
NC_035089.1	47237833	.	T	A	.	.	MAF_INRAE=13.333;MAF_USDA=12.5
NC_035089.1	47237834	.	G	A	.	.	MAF_INRAE=42.405;MAF_USDA=28.824
NC_035089.1	47237858	.	G	T	.	.	MAF_USDA=1.639
NC_035089.1	47237867	.	G	T	.	.	MAF_USDA=6.557
NC_035089.1	47237893	.	T	A	.	.	MAF_USDA=3.529
NC_035089.1	47237963	.	G	A	.	.	MAF_USDA=1.639
NC_035089.1	47238049	.	T	A	.	.	MAF_USDA=2.083
NC_035089.1	47238176	.	G	T	.	.	MAF_USDA=1.639
NC_035089.1	47238198	.	A	G	.	.	MAF_INRAE=5.263
NC_035089.1	47238905	.	G	A	.	.	MAF_INRAE=2.5
NC_035089.1	47239363	.	A	T	.	.	MAF_USDA=12.5
NC_035089.1	47239462	.	A	G	.	.	MAF_INRAE=24.167
NC_035089.1	47239470	.	C	A	.	.	MAF_INRAE=24.167
NC_035089.1	47239472	.	T	G	.	.	MAF_INRAE=24.167
NC_035089.1	47239473	.	T	A	.	.	MAF_INRAE=24.167
NC_035089.1	47239486	.	T	G	.	.	MAF_INRAE=20.833
NC_035089.1	47239499	.	A	T	.	.	MAF_USDA=12.5
NC_035089.1	47239522	.	C	T	.	.	MAF_INRAE=44.167
NC_035089.1	47239542	.	T	A	.	.	MAF_INRAE=44.167
NC_035089.1	47239569	.	G	C	.	.	MAF_INRAE=11.667;MAF_USDA=12.5
NC_035089.1	47239590	.	G	T	.	.	MAF_INRAE=16.667
NC_035089.1	47239749	.	G	A	.	.	MAF_INRAE=29.167
NC_035089.1	47239812	.	A	G	.	.	MAF_INRAE=19.62;MAF_USDA=6.25
NC_035089.1	47239813	.	T	C	.	.	MAF_INRAE=24.167;MAF_USDA=6.25
NC_035089.1	47239837	.	G	T	.	.	MAF_INRAE=14.557;MAF_USDA=2.353
NC_035089.1	47239874	.	A	C	.	.	MAF_INRAE=13.333;MAF_USDA=12.5
NC_035089.1	47239875	.	A	T	.	.	MAF_INRAE=13.333;MAF_USDA=12.5
NC_035089.1	47239882	.	C	A	.	.	MAF_USDA=1.639
NC_035089.1	47240110	.	G	T	.	.	MAF_INRAE=12.5;MAF_USDA=12.5
NC_035089.1	47240165	.	T	G	.	.	MAF_INRAE=1.667
NC_035089.1	47240182	.	C	A	.	.	MAF_INRAE=1.667
NC_035089.1	47240235	.	C	T	.	.	MAF_INRAE=1.667
NC_035089.1	47240237	.	C	T	.	.	MAF_INRAE=9.167
NC_035089.1	47240263	.	T	A	.	.	MAF_INRAE=4.167
NC_035089.1	47240265	.	T	A	.	.	MAF_INRAE=5.063
NC_035089.1	47240268	.	G	A	.	.	MAF_INRAE=5.0
NC_035089.1	47240270	.	G	A	.	.	MAF_INRAE=5.833
NC_035089.1	47240318	.	A	C	.	.	MAF_USDA=12.5
NC_035089.1	47240338	.	A	G	.	.	MAF_USDA=29.167
NC_035089.1	47240387	.	G	A	.	.	MAF_INRAE=1.667
NC_035089.1	47240644	.	G	A	.	.	MAF_INRAE=50.0
NC_035089.1	47240702	.	C	T	.	.	MAF_INRAE=50.0
NC_035089.1	47240728	.	T	C	.	.	MAF_INRAE=49.167
NC_035089.1	47240751	.	C	G	.	.	MAF_INRAE=31.667
NC_035089.1	47240822	.	G	A	.	.	MAF_INRAE=17.089
NC_035089.1	47240836	.	C	T	.	.	MAF_INRAE=38.333
NC_035089.1	47240854	.	T	G	.	.	MAF_INRAE=38.333
NC_035089.1	47240860	.	C	T	.	.	MAF_USDA=2.459
NC_035089.1	47240883	.	T	C	.	.	MAF_INRAE=3.333;MAF_USDA=3.529
NC_035089.1	47240900	.	C	A	.	.	MAF_USDA=1.639
NC_035089.1	47240964	.	T	G	.	.	MAF_INRAE=25.0
NC_035089.1	47240991	.	G	A	.	.	MAF_INRAE=23.333
NC_035089.1	47241027	.	G	T	.	.	MAF_USDA=1.639
NC_035089.1	47241489	.	A	G	.	.	MAF_INRAE=14.167
NC_035089.1	47241498	.	C	T	.	.	MAF_INRAE=14.167
NC_035089.1	47241586	.	T	C	.	.	MAF_INRAE=2.532
NC_035089.1	47241587	.	C	G,T	.	.	MAF_INRAE=2.5;MAF_USDA=2.941
NC_035089.1	47241588	.	T	A	.	.	MAF_USDA=2.941
NC_035089.1	47241647	.	T	C	.	.	MAF_INRAE=21.667;MAF_USDA=12.295
NC_035089.1	47241659	.	C	A	.	.	MAF_USDA=4.918
NC_035089.1	47241672	.	T	C	.	.	MAF_INRAE=41.667
NC_035089.1	47241697	.	A	G	.	.	MAF_INRAE=44.167
NC_035089.1	47241706	.	G	T	.	.	MAF_INRAE=20.886
NC_035089.1	47241718	.	A	C	.	.	MAF_INRAE=45.0
NC_035089.1	47243263	.	G	A	.	.	MAF_INRAE=3.333;MAF_USDA=3.529
NC_035089.1	47243349	.	C	A	.	.	MAF_INRAE=18.421;MAF_USDA=21.176
NC_035089.1	47243469	.	C	G	.	.	MAF_INRAE=15.833;MAF_USDA=10.0
NC_035089.1	47243501	.	A	C	.	.	MAF_INRAE=16.667
NC_035089.1	47243629	.	G	A	.	.	MAF_INRAE=11.667
NC_035089.1	47243651	.	G	A	.	.	MAF_USDA=1.639
NC_035089.1	47243696	.	C	T	.	.	MAF_USDA=17.857
NC_035089.1	47243731	.	C	T	.	.	MAF_USDA=27.083
NC_035089.1	47243779	.	C	T	.	.	MAF_USDA=2.083
NC_035089.1	47243857	.	G	A	.	.	MAF_INRAE=18.333
NC_035089.1	47243898	.	T	G	.	.	MAF_INRAE=30.833
NC_035089.1	47243921	.	A	C	.	.	MAF_USDA=4.098
NC_035089.1	47243930	.	A	T	.	.	MAF_INRAE=49.167
NC_035089.1	47243936	.	A	G	.	.	MAF_INRAE=39.167
NC_035089.1	47243941	.	A	G	.	.	MAF_INRAE=22.5
NC_035089.1	47243956	.	G	A	.	.	MAF_USDA=4.098
NC_035089.1	47243970	.	C	T	.	.	MAF_INRAE=15.833
NC_035089.1	47243998	.	T	C	.	.	MAF_INRAE=26.667
NC_035089.1	47244018	.	T	C	.	.	MAF_USDA=10.417
NC_035089.1	47244047	.	T	C	.	.	MAF_USDA=2.459
NC_035089.1	47244078	.	G	A	.	.	MAF_INRAE=31.667
NC_035089.1	47244119	.	G	C	.	.	MAF_USDA=1.639
NC_035089.1	47244157	.	T	C	.	.	MAF_INRAE=15.823
NC_035089.1	47244196	.	G	A	.	.	MAF_INRAE=47.5
NC_035089.1	47245781	.	T	C	.	.	MAF_INRAE=5.833
NC_035089.1	47245783	.	G	C	.	.	MAF_INRAE=5.833
NC_035089.1	47245785	.	A	C	.	.	MAF_INRAE=5.833
NC_035089.1	47245787	.	T	C	.	.	MAF_INRAE=5.0
NC_035089.1	47245790	.	C	A	.	.	MAF_INRAE=5.0
NC_035089.1	47245795	.	G	A	.	.	MAF_INRAE=2.5
NC_035089.1	47245799	.	A	G	.	.	MAF_INRAE=1.667;MAF_USDA=5.882
NC_035089.1	47245806	.	T	C	.	.	MAF_INRAE=1.667;MAF_USDA=7.059
NC_035089.1	47245814	.	A	G	.	.	MAF_INRAE=49.167
NC_035089.1	47245821	.	C	A	.	.	MAF_INRAE=9.167
NC_035089.1	47245823	.	A	T	.	.	MAF_INRAE=3.797
NC_035089.1	47245824	.	T	A	.	.	MAF_INRAE=4.167
NC_035089.1	47245862	.	T	A	.	.	MAF_USDA=3.279
NC_035089.1	47245867	.	A	G	.	.	MAF_USDA=2.459
NC_035089.1	47245876	.	C	T	.	.	MAF_INRAE=50.0
NC_035089.1	47245877	.	G	T	.	.	MAF_USDA=16.393
NC_035089.1	47245974	.	C	A	.	.	MAF_INRAE=3.797
NC_035089.1	47245989	.	A	T	.	.	MAF_INRAE=50.0
NC_035089.1	47246158	.	C	T	.	.	MAF_USDA=1.639
NC_035089.1	47246209	.	G	A	.	.	MAF_INRAE=1.667
NC_035089.1	47246210	.	A	G	.	.	MAF_INRAE=1.667
NC_035089.1	47249290	.	G	A	.	.	MAF_USDA=10.588
NC_035089.1	47249298	.	A	C	.	.	MAF_USDA=6.557
NC_035089.1	47249299	.	A	C	.	.	MAF_USDA=5.738
NC_035089.1	47249301	.	G	T	.	.	MAF_USDA=17.213
NC_035089.1	47249331	.	G	C	.	.	MAF_USDA=38.235
NC_035089.1	47249400	.	T	A	.	.	MAF_USDA=1.639
NC_035089.1	47249448	.	A	T	.	.	MAF_INRAE=41.667
NC_035089.1	47249451	.	C	A	.	.	MAF_INRAE=12.5
NC_035089.1	47249594	.	G	A	.	.	MAF_INRAE=25.833
NC_035089.1	47249614	.	G	A	.	.	MAF_INRAE=33.333
NC_035089.1	47249620	.	C	T	.	.	MAF_INRAE=33.333
NC_035089.1	47249632	.	A	T	.	.	MAF_INRAE=34.167
NC_035089.1	47249642	.	C	T	.	.	MAF_INRAE=35.0
NC_035089.1	47249660	.	A	G	.	.	MAF_INRAE=38.333
NC_035089.1	47249665	.	C	G	.	.	MAF_INRAE=38.333
NC_035089.1	47249699	.	C	T	.	.	MAF_INRAE=6.667
NC_035089.1	47249729	.	T	C	.	.	MAF_INRAE=23.333
NC_035089.1	47249799	.	A	G	.	.	MAF_INRAE=19.167
NC_035089.1	47249800	.	C	G	.	.	MAF_INRAE=19.167;MAF_USDA=14.583
NC_035089.1	47249841	.	G	A	.	.	MAF_INRAE=12.658
NC_035089.1	47249848	.	C	T	.	.	MAF_INRAE=10.833;MAF_USDA=12.5
NC_035089.1	47249886	.	A	G	.	.	MAF_USDA=1.639
NC_035089.1	47249933	.	C	T	.	.	MAF_INRAE=25.0
NC_035089.1	47249959	.	C	T	.	.	MAF_INRAE=10.0;MAF_USDA=4.706
NC_035089.1	47249995	.	A	G	.	.	MAF_USDA=10.588
NC_035089.1	47250009	.	C	A	.	.	MAF_USDA=44.706
NC_035089.1	47250015	.	T	C	.	.	MAF_USDA=3.529
NC_035089.1	47250030	.	T	G	.	.	MAF_INRAE=2.632
NC_035089.1	47251263	.	T	A	.	.	MAF_INRAE=5.0;MAF_USDA=6.557
NC_035089.1	47251290	.	C	G	.	.	MAF_INRAE=3.333
NC_035089.1	47251325	.	G	C	.	.	MAF_USDA=1.639
NC_035089.1	47251329	.	G	T	.	.	MAF_INRAE=14.167;MAF_USDA=31.765
NC_035089.1	47251331	.	C	A	.	.	MAF_INRAE=10.526;MAF_USDA=8.824
NC_035089.1	47251516	.	C	A	.	.	MAF_INRAE=10.526;MAF_USDA=36.471
NC_035089.1	47251609	.	G	T	.	.	MAF_INRAE=12.5;MAF_USDA=27.647
NC_035089.1	47251616	.	A	G	.	.	MAF_INRAE=22.785;MAF_USDA=37.059
NC_035089.1	47251632	.	G	A	.	.	MAF_USDA=7.377
NC_035089.1	47251650	.	T	G	.	.	MAF_USDA=1.639
NC_035089.1	47251661	.	G	T	.	.	MAF_USDA=1.639
NC_035089.1	47251734	.	A	G	.	.	MAF_USDA=1.639
NC_035089.1	47251739	.	G	A	.	.	MAF_USDA=1.639
NC_035089.1	47251762	.	C	T	.	.	MAF_INRAE=24.684;MAF_USDA=8.824
NC_035089.1	47251763	.	G	A	.	.	MAF_INRAE=44.937;MAF_USDA=28.824
NC_035089.1	47251766	.	G	T	.	.	MAF_INRAE=8.333;MAF_USDA=4.706
NC_035089.1	47251771	.	T	C	.	.	MAF_INRAE=18.987;MAF_USDA=7.647
NC_035089.1	47251774	.	C	A	.	.	MAF_INRAE=12.658;MAF_USDA=4.118
NC_035089.1	47251809	.	T	G	.	.	MAF_INRAE=6.329;MAF_USDA=11.765
NC_035089.1	47251846	.	A	G	.	.	MAF_USDA=16.393
NC_035089.1	47251933	.	C	T	.	.	MAF_INRAE=1.667;MAF_USDA=17.059
NC_035089.1	47251990	.	C	A	.	.	MAF_INRAE=6.667
NC_035089.1	47252107	.	G	A	.	.	MAF_INRAE=6.329
NC_035089.1	47254109	.	T	C	.	.	MAF_INRAE=31.579;MAF_USDA=22.024
NC_035089.1	47254148	.	T	G	.	.	MAF_INRAE=26.316;MAF_USDA=10.714
NC_035089.1	47254269	.	T	C	.	.	MAF_INRAE=3.333;MAF_USDA=4.167
NC_035089.1	47254323	.	A	G	.	.	MAF_INRAE=26.582;MAF_USDA=39.286
NC_035089.1	47254361	.	G	T	.	.	MAF_USDA=7.377
NC_035089.1	47254387	.	G	C	.	.	MAF_INRAE=13.291;MAF_USDA=28.571
NC_035089.1	47254390	.	C	T	.	.	MAF_USDA=1.667
NC_035089.1	47254424	.	G	A	.	.	MAF_INRAE=10.0;MAF_USDA=7.738
NC_035089.1	47254456	.	A	G	.	.	MAF_USDA=1.667
NC_035089.1	47254539	.	T	C	.	.	MAF_INRAE=39.873;MAF_USDA=30.952
NC_035089.1	47254550	.	A	C	.	.	MAF_INRAE=42.105;MAF_USDA=17.262
NC_035089.1	47254588	.	A	T	.	.	MAF_INRAE=5.063;MAF_USDA=12.5
NC_035089.1	47254708	.	T	A	.	.	MAF_USDA=2.5
NC_035089.1	47254735	.	G	C	.	.	MAF_USDA=5.833
NC_035089.1	47254738	.	A	C	.	.	MAF_INRAE=25.949;MAF_USDA=39.286
NC_035089.1	47254940	.	G	A	.	.	MAF_INRAE=25.949;MAF_USDA=18.452
NC_035089.1	47254950	.	G	C	.	.	MAF_INRAE=39.873;MAF_USDA=29.762
NC_035089.1	47254970	.	C	A	.	.	MAF_INRAE=5.263;MAF_USDA=8.929
NC_035089.1	47254975	.	G	T	.	.	MAF_INRAE=39.873;MAF_USDA=28.571
NC_035089.1	47254987	.	G	T	.	.	MAF_INRAE=32.5;MAF_USDA=43.75
NC_035089.1	47255057	.	G	T	.	.	MAF_USDA=2.976
NC_035089.1	47255095	.	G	A	.	.	MAF_USDA=8.235
NC_035089.1	47255111	.	A	G	.	.	MAF_INRAE=5.063;MAF_USDA=8.824
NC_035089.1	47255133	.	C	A	.	.	MAF_INRAE=40.506;MAF_USDA=30.0
NC_035089.1	47255144	.	C	A	.	.	MAF_USDA=2.459
NC_035089.1	47255205	.	T	C	.	.	MAF_INRAE=31.579
NC_035089.1	47255300	.	A	G	.	.	MAF_INRAE=12.025;MAF_USDA=39.583
NC_035089.1	47255410	.	G	A	.	.	MAF_INRAE=39.873;MAF_USDA=30.952
NC_035089.1	47255412	.	G	A	.	.	MAF_USDA=9.412
NC_035089.1	47255443	.	G	C	.	.	MAF_INRAE=32.911;MAF_USDA=36.471
NC_035089.1	47255554	.	C	T	.	.	MAF_INRAE=21.519;MAF_USDA=41.765
NC_035089.1	47255597	.	A	T	.	.	MAF_USDA=6.557
NC_035089.1	47255604	.	A	C	.	.	MAF_USDA=5.738
NC_035089.1	47255609	.	T	C	.	.	MAF_INRAE=48.734;MAF_USDA=8.824
NC_035089.1	47255610	.	T	C	.	.	MAF_USDA=5.738
NC_035089.1	47255611	.	T	C	.	.	MAF_USDA=5.738
NC_035089.1	47255614	.	A	C	.	.	MAF_USDA=6.557
NC_035089.1	47255676	.	T	C	.	.	MAF_INRAE=42.405;MAF_USDA=40.588
NC_035089.1	47255725	.	G	A	.	.	MAF_INRAE=41.139;MAF_USDA=40.0
NC_035089.1	47255737	.	G	A	.	.	MAF_INRAE=13.924;MAF_USDA=12.353
NC_035089.1	47255853	.	T	C	.	.	MAF_INRAE=5.063;MAF_USDA=14.706
NC_035089.1	47255860	.	C	T	.	.	MAF_INRAE=9.167;MAF_USDA=44.706
NC_035089.1	47255919	.	C	A	.	.	MAF_INRAE=4.167
NC_035089.1	47255984	.	G	A	.	.	MAF_INRAE=9.167;MAF_USDA=44.118
NC_035089.1	47256100	.	A	G	.	.	MAF_USDA=3.279
NC_035089.1	47256162	.	G	A	.	.	MAF_INRAE=10.0;MAF_USDA=47.024
NC_035089.1	47256240	.	G	A	.	.	MAF_INRAE=9.167;MAF_USDA=47.647
NC_035089.1	47256317	.	T	G	.	.	MAF_INRAE=49.367;MAF_USDA=8.235
NC_035089.1	47256321	.	T	A	.	.	MAF_INRAE=10.0;MAF_USDA=46.471
NC_035089.1	47256377	.	A	C	.	.	MAF_USDA=1.639
NC_035089.1	47256388	.	A	G	.	.	MAF_INRAE=10.0;MAF_USDA=7.059
NC_035089.1	47256438	.	G	A	.	.	MAF_INRAE=10.833;MAF_USDA=2.353
NC_035089.1	47256447	.	G	A	.	.	MAF_INRAE=6.667
NC_035089.1	47256452	.	A	G	.	.	MAF_USDA=8.235
NC_035089.1	47256512	.	G	T	.	.	MAF_INRAE=30.833
NC_035089.1	47256530	.	C	A	.	.	MAF_INRAE=4.167
NC_035089.1	47256540	.	G	A	.	.	MAF_INRAE=3.333
NC_035089.1	47256572	.	C	A	.	.	MAF_INRAE=5.833
NC_035089.1	47256655	.	G	C	.	.	MAF_INRAE=5.063
NC_035089.1	47256699	.	G	A	.	.	MAF_INRAE=7.595;MAF_USDA=46.721
NC_035089.1	47256710	.	C	T	.	.	MAF_INRAE=22.5
NC_035089.1	47256888	.	G	T	.	.	MAF_INRAE=2.5
NC_035089.1	47256957	.	G	A	.	.	MAF_INRAE=2.5
NC_035089.1	47256965	.	G	A	.	.	MAF_INRAE=3.797
NC_035089.1	47257010	.	C	A	.	.	MAF_INRAE=24.167
NC_035089.1	47257067	.	T	C	.	.	MAF_INRAE=2.632
NC_035089.1	47257081	.	C	T	.	.	MAF_INRAE=3.333
NC_035089.1	47257086	.	T	C	.	.	MAF_INRAE=38.333
NC_035089.1	47257120	.	T	G	.	.	MAF_INRAE=39.167
NC_035089.1	47257166	.	G	T	.	.	MAF_INRAE=15.833
NC_035089.1	47257175	.	A	G	.	.	MAF_USDA=4.098
NC_035089.1	47257209	.	A	C	.	.	MAF_INRAE=10.0;MAF_USDA=1.176
NC_035089.1	47257229	.	A	C	.	.	MAF_USDA=29.167
NC_035089.1	47257233	.	T	A	.	.	MAF_INRAE=1.667;MAF_USDA=17.059
NC_035089.1	47257264	.	G	T	.	.	MAF_USDA=4.167
NC_035089.1	47257308	.	C	A	.	.	MAF_USDA=14.881
NC_035089.1	47257373	.	C	T	.	.	MAF_USDA=41.304
NC_035089.1	47257475	.	C	T	.	.	MAF_USDA=4.918
NC_035089.1	47257493	.	A	G	.	.	MAF_USDA=18.033
NC_035089.1	47257509	.	G	C	.	.	MAF_INRAE=3.797;MAF_USDA=21.084
NC_035089.1	47257517	.	A	G	.	.	MAF_INRAE=3.797;MAF_USDA=5.952
NC_035089.1	47257560	.	T	C	.	.	MAF_USDA=9.016
NC_035089.1	47257565	.	C	T	.	.	MAF_USDA=33.529
NC_035089.1	47257568	.	C	T	.	.	MAF_USDA=2.459
NC_035089.1	47257581	.	C	A	.	.	MAF_USDA=31.765
NC_035089.1	47257631	.	C	T	.	.	MAF_INRAE=18.354;MAF_USDA=10.588
NC_035089.1	47257655	.	C	T	.	.	MAF_INRAE=5.263
NC_035089.1	47257669	.	G	A	.	.	MAF_USDA=14.706
NC_035089.1	47257693	.	A	T	.	.	MAF_INRAE=3.797;MAF_USDA=5.882
NC_035089.1	47257707	.	T	C	.	.	MAF_INRAE=6.667
NC_035089.1	47257711	.	A	T	.	.	MAF_INRAE=6.667
NC_035089.1	47257783	.	T	C	.	.	MAF_INRAE=10.759;MAF_USDA=47.059
NC_035089.1	47257796	.	A	G	.	.	MAF_INRAE=10.759;MAF_USDA=46.471
NC_035089.1	47257814	.	C	A	.	.	MAF_USDA=3.279
NC_035089.1	47257836	.	C	T	.	.	MAF_INRAE=17.722;MAF_USDA=10.588
NC_035089.1	47257949	.	A	C	.	.	MAF_USDA=8.929
NC_035089.1	47257956	.	C	A	.	.	MAF_USDA=2.5
NC_035089.1	47257991	.	A	T	.	.	MAF_INRAE=5.063;MAF_USDA=9.524
NC_035089.1	47258030	.	A	C	.	.	MAF_INRAE=9.167;MAF_USDA=34.756
NC_035089.1	47258067	.	G	A	.	.	MAF_USDA=4.167
NC_035089.1	47258086	.	C	A	.	.	MAF_INRAE=5.263
NC_035089.1	47258152	.	T	A	.	.	MAF_USDA=4.167
NC_035089.1	47258303	.	T	G	.	.	MAF_USDA=12.5
NC_035089.1	47258340	.	C	T	.	.	MAF_USDA=37.5
NC_035089.1	47258401	.	T	C	.	.	MAF_USDA=33.333
NC_035089.1	47264274	.	C	G	.	.	MAF_USDA=4.706
NC_035089.1	47264355	.	G	A	.	.	MAF_USDA=43.21
NC_035089.1	47264487	.	T	C	.	.	MAF_USDA=7.647
NC_035089.1	47264502	.	C	A	.	.	MAF_USDA=12.5
NC_035089.1	47264562	.	A	G	.	.	MAF_USDA=6.471
NC_035089.1	47264563	.	T	C	.	.	MAF_USDA=6.471
NC_035089.1	47264570	.	C	A	.	.	MAF_USDA=7.059
NC_035089.1	47264571	.	C	T	.	.	MAF_USDA=6.471
NC_035089.1	47264673	.	C	T	.	.	MAF_INRAE=5.063;MAF_USDA=14.118
NC_035089.1	47264685	.	G	A	.	.	MAF_INRAE=8.333
NC_035089.1	47264736	.	C	T	.	.	MAF_USDA=4.918
NC_035089.1	47264737	.	G	A	.	.	MAF_INRAE=6.667;MAF_USDA=2.353
NC_035089.1	47264766	.	T	G	.	.	MAF_USDA=3.279
NC_035089.1	47264836	.	G	A	.	.	MAF_INRAE=42.105;MAF_USDA=9.412
NC_035089.1	47264851	.	G	A	.	.	MAF_USDA=1.765
NC_035089.1	47264859	.	A	G	.	.	MAF_INRAE=48.101;MAF_USDA=14.706
NC_035089.1	47264902	.	C	A	.	.	MAF_INRAE=7.5
NC_035089.1	47264924	.	A	T	.	.	MAF_USDA=6.557
NC_035089.1	47264980	.	G	A	.	.	MAF_INRAE=14.557;MAF_USDA=31.176
NC_035089.1	47265127	.	T	C	.	.	MAF_USDA=10.714
NC_035089.1	47265130	.	G	T	.	.	MAF_USDA=13.095
NC_035089.1	47265134	.	A	G	.	.	MAF_USDA=9.167
NC_035089.1	47265141	.	T	C	.	.	MAF_INRAE=21.053;MAF_USDA=8.333
NC_035089.1	47265151	.	A	C	.	.	MAF_INRAE=42.105;MAF_USDA=41.176
NC_035089.1	47265154	.	G	A	.	.	MAF_USDA=4.918
NC_035089.1	47265155	.	C	T	.	.	MAF_USDA=4.918
NC_035089.1	47265178	.	C	T	.	.	MAF_INRAE=24.051
NC_035089.1	47265192	.	A	T	.	.	MAF_INRAE=7.5;MAF_USDA=20.0
NC_035089.1	47265204	.	A	T	.	.	MAF_INRAE=36.709
NC_035089.1	47265219	.	G	A	.	.	MAF_USDA=11.475
NC_035089.1	47265221	.	A	C	.	.	MAF_USDA=2.459
NC_035089.1	47265225	.	A	T	.	.	MAF_USDA=2.459
NC_035089.1	47265282	.	A	C	.	.	MAF_USDA=2.459
NC_035089.1	47265285	.	C	T	.	.	MAF_INRAE=12.5
NC_035089.1	47265295	.	G	T	.	.	MAF_USDA=2.459
NC_035089.1	47265409	.	A	G	.	.	MAF_USDA=2.459
NC_035089.1	47267315	.	C	A	.	.	MAF_INRAE=5.263
NC_035089.1	47267346	.	T	C	.	.	MAF_INRAE=26.316;MAF_USDA=20.732
NC_035089.1	47267381	.	A	C	.	.	MAF_USDA=3.659
NC_035089.1	47267385	.	T	C	.	.	MAF_USDA=18.75
NC_035089.1	47267512	.	C	A	.	.	MAF_USDA=4.167
NC_035089.1	47267548	.	A	C	.	.	MAF_USDA=14.458
NC_035089.1	47267560	.	A	G	.	.	MAF_USDA=4.167
NC_035089.1	47267579	.	G	C	.	.	MAF_INRAE=26.316;MAF_USDA=20.482
NC_035089.1	47267605	.	T	C	.	.	MAF_INRAE=26.316;MAF_USDA=20.482
NC_035089.1	47267749	.	C	T	.	.	MAF_INRAE=4.167;MAF_USDA=3.571
NC_035089.1	47267768	.	A	T	.	.	MAF_INRAE=12.025;MAF_USDA=5.357
NC_035089.1	47267906	.	A	T	.	.	MAF_INRAE=12.025;MAF_USDA=6.627
NC_035089.1	47267952	.	C	T	.	.	MAF_USDA=2.586
NC_035089.1	47268125	.	A	C	.	.	MAF_INRAE=48.734;MAF_USDA=8.929
NC_035089.1	47268179	.	G	A	.	.	MAF_INRAE=3.333
NC_035089.1	47268207	.	A	G	.	.	MAF_USDA=5.0
NC_035089.1	47268215	.	G	A	.	.	MAF_INRAE=6.962;MAF_USDA=5.833
NC_035089.1	47268381	.	G	A	.	.	MAF_INRAE=31.013;MAF_USDA=31.25
NC_035089.1	47268390	.	A	G	.	.	MAF_USDA=3.279
NC_035089.1	47268393	.	T	C	.	.	MAF_USDA=3.279
NC_035089.1	47268396	.	A	G	.	.	MAF_USDA=2.459
NC_035089.1	47268397	.	C	G	.	.	MAF_USDA=2.459
NC_035089.1	47268432	.	G	T	.	.	MAF_USDA=2.5
NC_035089.1	47268433	.	G	T	.	.	MAF_INRAE=11.392;MAF_USDA=4.167
NC_035089.1	47268439	.	G	A	.	.	MAF_USDA=2.083
NC_035089.1	47268470	.	G	A	.	.	MAF_USDA=3.39
NC_035089.1	47268481	.	A	G	.	.	MAF_INRAE=5.263
NC_035089.1	47268514	.	A	G	.	.	MAF_USDA=2.083
NC_035089.1	47268533	.	T	A	.	.	MAF_USDA=1.695
NC_035089.1	47268567	.	C	T	.	.	MAF_INRAE=5.063;MAF_USDA=9.639
NC_035089.1	47268595	.	A	C	.	.	MAF_USDA=8.475
NC_035089.1	47268689	.	G	A	.	.	MAF_USDA=2.459
NC_035089.1	47268716	.	G	A	.	.	MAF_USDA=1.639
NC_035089.1	47268757	.	T	C	.	.	MAF_USDA=3.279
NC_035089.1	47268890	.	G	C	.	.	MAF_INRAE=45.57;MAF_USDA=10.119
NC_035089.1	47268898	.	G	A	.	.	MAF_INRAE=45.57;MAF_USDA=10.119
NC_035089.1	47268918	.	C	T	.	.	MAF_INRAE=18.354;MAF_USDA=27.381
NC_035089.1	47268941	.	T	C	.	.	MAF_USDA=2.5
NC_035089.1	47268945	.	G	A	.	.	MAF_INRAE=26.316;MAF_USDA=20.833
NC_035089.1	47268962	.	T	A	.	.	MAF_INRAE=12.025;MAF_USDA=21.341
NC_035089.1	47268964	.	G	T	.	.	MAF_USDA=5.172
NC_035089.1	47269038	.	G	A	.	.	MAF_INRAE=3.333;MAF_USDA=3.571
NC_035089.1	47269051	.	C	T	.	.	MAF_INRAE=47.468;MAF_USDA=8.929
NC_035089.1	47269055	.	A	T	.	.	MAF_USDA=2.5
NC_035089.1	47269107	.	T	C	.	.	MAF_USDA=2.5
NC_035089.1	47269156	.	G	A	.	.	MAF_INRAE=4.167;MAF_USDA=10.119
NC_035089.1	47269288	.	C	T	.	.	MAF_USDA=2.542
NC_035089.1	47269383	.	T	G	.	.	MAF_USDA=15.254
NC_035089.1	47269400	.	C	T	.	.	MAF_INRAE=31.579;MAF_USDA=19.88
NC_035089.1	47269403	.	T	C	.	.	MAF_USDA=2.5
NC_035089.1	47269425	.	G	T	.	.	MAF_USDA=5.357
NC_035089.1	47269449	.	G	C	.	.	MAF_USDA=4.167
NC_035089.1	47269469	.	G	C	.	.	MAF_USDA=2.083
NC_035089.1	47269904	.	G	A	.	.	MAF_USDA=5.738
NC_035089.1	47269936	.	C	T	.	.	MAF_USDA=10.417
NC_035089.1	47270110	.	C	G	.	.	MAF_INRAE=7.5
NC_035089.1	47270144	.	G	A	.	.	MAF_INRAE=14.167
NC_035089.1	47270241	.	G	T	.	.	MAF_INRAE=2.632
NC_035089.1	47270272	.	G	A	.	.	MAF_USDA=1.639
NC_035089.1	47270287	.	T	G	.	.	MAF_INRAE=2.5;MAF_USDA=7.647
NC_035089.1	47270300	.	T	C	.	.	MAF_USDA=6.471
NC_035089.1	47270318	.	C	T	.	.	MAF_INRAE=5.0
NC_035089.1	47270341	.	C	A	.	.	MAF_INRAE=15.0
NC_035089.1	47270381	.	T	C	.	.	MAF_USDA=2.5
NC_035089.1	47270455	.	C	T	.	.	MAF_USDA=4.098
NC_035089.1	47270466	.	A	G	.	.	MAF_INRAE=44.167
NC_035089.1	47270506	.	G	A	.	.	MAF_USDA=2.976
NC_035089.1	47270509	.	T	C	.	.	MAF_INRAE=35.833
NC_035089.1	47270589	.	A	G	.	.	MAF_USDA=24.405
NC_035089.1	47270703	.	G	A	.	.	MAF_INRAE=11.392;MAF_USDA=18.675
NC_035089.1	47270743	.	C	G	.	.	MAF_USDA=2.5
NC_035089.1	47270764	.	G	T	.	.	MAF_USDA=3.571
NC_035089.1	47270776	.	A	T	.	.	MAF_INRAE=24.051;MAF_USDA=33.735
NC_035089.1	47270778	.	A	T	.	.	MAF_USDA=2.459
NC_035089.1	47270791	.	A	G	.	.	MAF_USDA=2.459
NC_035089.1	47270810	.	C	T	.	.	MAF_INRAE=7.5
NC_035089.1	47270812	.	GTTAT	GTTAA	.	.	MAF_USDA=35.417
NC_035089.1	47270816	.	T	A	.	.	MAF_INRAE=39.873
NC_035089.1	47270895	.	G	T	.	.	MAF_USDA=2.459
NC_035089.1	47270939	.	C	A	.	.	MAF_USDA=2.459
NC_035089.1	47270983	.	C	A	.	.	MAF_INRAE=43.671;MAF_USDA=30.0
NC_035089.1	47271020	.	A	G	.	.	MAF_USDA=2.5
NC_035089.1	47271021	.	C	T	.	.	MAF_USDA=3.333
NC_035089.1	47271029	.	A	G	.	.	MAF_USDA=2.5
NC_035089.1	47271077	.	A	C	.	.	MAF_USDA=5.0
NC_035089.1	47271219	.	A	C	.	.	MAF_INRAE=6.962;MAF_USDA=5.0
NC_035089.1	47271226	.	A	C	.	.	MAF_INRAE=36.076;MAF_USDA=45.238
NC_035089.1	47271236	.	C	A	.	.	MAF_INRAE=7.5;MAF_USDA=9.639
NC_035089.1	47271312	.	C	T	.	.	MAF_INRAE=5.833;MAF_USDA=31.25
NC_035089.1	47271343	.	C	A	.	.	MAF_INRAE=6.667;MAF_USDA=12.5
NC_035089.1	47271344	.	CT	CA	.	.	MAF_USDA=6.25
NC_035089.1	47271345	.	T	A	.	.	MAF_INRAE=3.333;MAF_USDA=8.333
NC_035089.1	47271349	.	G	T	.	.	MAF_INRAE=3.333
NC_035089.1	47271357	.	C	T	.	.	MAF_INRAE=3.333;MAF_USDA=6.471
NC_035089.1	47271362	.	A	G	.	.	MAF_INRAE=8.333;MAF_USDA=12.941
NC_035089.1	47271410	.	C	A	.	.	MAF_INRAE=10.127;MAF_USDA=11.765
NC_035089.1	47271425	.	C	A	.	.	MAF_USDA=1.639
NC_035089.1	47271435	.	C	A	.	.	MAF_INRAE=10.759;MAF_USDA=10.656
NC_035089.1	47271475	.	T	C	.	.	MAF_USDA=5.357
NC_035089.1	47271486	.	T	A	.	.	MAF_USDA=3.333
NC_035089.1	47271487	.	C	A	.	.	MAF_USDA=6.548
NC_035089.1	47271492	.	A	T	.	.	MAF_INRAE=27.5;MAF_USDA=9.524
NC_035089.1	47271508	.	C	A	.	.	MAF_USDA=18.452
NC_035089.1	47271527	.	C	T	.	.	MAF_USDA=4.217
NC_035089.1	47271558	.	T	G	.	.	MAF_USDA=27.083
NC_035089.1	47271560	.	A	C	.	.	MAF_USDA=27.083
NC_035089.1	47271567	.	A	T	.	.	MAF_USDA=25.0
NC_035089.1	47271570	.	A	G	.	.	MAF_USDA=22.917
NC_035089.1	47271581	.	C	T	.	.	MAF_USDA=25.0
NC_035089.1	47271608	.	T	A	.	.	MAF_USDA=4.167
NC_035089.1	47271611	.	C	T	.	.	MAF_USDA=2.5
NC_035089.1	47271630	.	C	A	.	.	MAF_INRAE=2.5;MAF_USDA=1.639
NC_035089.1	47271642	.	T	A	.	.	MAF_USDA=10.656
NC_035089.1	47271644	.	A	G	.	.	MAF_INRAE=35.833
NC_035089.1	47271666	.	G	T	.	.	MAF_USDA=3.279
NC_035089.1	47271674	.	T	A	.	.	MAF_INRAE=33.544;MAF_USDA=18.235
NC_035089.1	47271675	.	G	T	.	.	MAF_USDA=4.098
NC_035089.1	47271679	.	A	T	.	.	MAF_INRAE=4.167;MAF_USDA=18.824
NC_035089.1	47271680	.	T	G	.	.	MAF_INRAE=49.167;MAF_USDA=38.235
NC_035089.1	47271700	.	G	T	.	.	MAF_INRAE=5.0;MAF_USDA=9.524
NC_035089.1	47271701	.	T	A	.	.	MAF_INRAE=36.709;MAF_USDA=10.588
NC_035089.1	47271702	.	G	A	.	.	MAF_INRAE=40.0;MAF_USDA=10.588
NC_035089.1	47271704	.	T	G	.	.	MAF_INRAE=28.333
NC_035089.1	47271706	.	A	T	.	.	MAF_INRAE=40.0;MAF_USDA=14.706
NC_035089.1	47271721	.	G	A	.	.	MAF_INRAE=36.709;MAF_USDA=11.765
NC_035089.1	47271761	.	G	C	.	.	MAF_INRAE=6.962
NC_035089.1	47271786	.	C	G	.	.	MAF_USDA=29.167
NC_035089.1	47271837	.	G	T	.	.	MAF_INRAE=1.667
NC_035089.1	47271838	.	G	A	.	.	MAF_INRAE=35.833
NC_035089.1	47271862	.	G	A	.	.	MAF_USDA=2.459
NC_035089.1	47271879	.	T	G	.	.	MAF_INRAE=48.333
NC_035089.1	47271910	.	G	C	.	.	MAF_INRAE=50.0
NC_035089.1	47271912	.	G	A	.	.	MAF_INRAE=50.0
NC_035089.1	47271920	.	G	T	.	.	MAF_INRAE=50.0
NC_035089.1	47271924	.	G	A	.	.	MAF_INRAE=50.0
NC_035089.1	47271925	.	T	C	.	.	MAF_INRAE=9.167
NC_035089.1	47271927	.	C	A	.	.	MAF_INRAE=50.0
NC_035089.1	47271995	.	C	T	.	.	MAF_INRAE=46.667
NC_035089.1	47272013	.	G	A	.	.	MAF_INRAE=45.833
NC_035089.1	47272018	.	C	A	.	.	MAF_INRAE=37.5;MAF_USDA=31.25
NC_035089.1	47272028	.	T	C	.	.	MAF_INRAE=46.667
NC_035089.1	47272030	.	A	G	.	.	MAF_INRAE=46.667
NC_035089.1	47272036	.	C	G	.	.	MAF_INRAE=46.667
NC_035089.1	47272037	.	C	T	.	.	MAF_INRAE=46.667
NC_035089.1	47272055	.	T	C	.	.	MAF_INRAE=34.167;MAF_USDA=29.167
NC_035089.1	47272057	.	C	T	.	.	MAF_INRAE=34.167;MAF_USDA=45.833
NC_035089.1	47272060	.	T	C	.	.	MAF_USDA=4.762
NC_035089.1	47272064	.	C	T	.	.	MAF_INRAE=31.667
NC_035089.1	47272065	.	G	A	.	.	MAF_INRAE=31.667
NC_035089.1	47272150	.	G	T	.	.	MAF_USDA=2.542
NC_035089.1	47272208	.	T	C	.	.	MAF_USDA=2.459
NC_035089.1	47272223	.	T	C	.	.	MAF_INRAE=36.076;MAF_USDA=48.824
NC_035089.1	47272227	.	G	A	.	.	MAF_INRAE=13.333;MAF_USDA=5.294
NC_035089.1	47272282	.	C	G	.	.	MAF_USDA=2.459
NC_035089.1	47272329	.	G	A	.	.	MAF_USDA=3.333
NC_035089.1	47272370	.	C	G	.	.	MAF_USDA=3.333
NC_035089.1	47272402	.	T	C	.	.	MAF_USDA=3.39
NC_035089.1	47272443	.	G	C	.	.	MAF_USDA=4.348
NC_035089.1	47272504	.	A	C	.	.	MAF_USDA=6.25
NC_035089.1	47272549	.	G	C	.	.	MAF_INRAE=3.333;MAF_USDA=13.855
NC_035089.1	47272555	.	G	T	.	.	MAF_USDA=2.542
NC_035089.1	47272619	.	G	T	.	.	MAF_INRAE=6.962;MAF_USDA=17.059
NC_035089.1	47272677	.	G	A	.	.	MAF_USDA=10.656
NC_035089.1	47272726	.	G	C	.	.	MAF_USDA=6.557
NC_035089.1	47272738	.	G	C	.	.	MAF_INRAE=6.962;MAF_USDA=20.0
NC_035089.1	47272784	.	G	A	.	.	MAF_USDA=9.016
NC_035089.1	47272806	.	A	G	.	.	MAF_USDA=1.667
NC_035089.1	47272815	.	A	C	.	.	MAF_INRAE=36.842;MAF_USDA=27.083
NC_035089.1	47272820	.	C	T	.	.	MAF_INRAE=21.053;MAF_USDA=29.167
NC_035089.1	47272836	.	A	G	.	.	MAF_INRAE=42.105;MAF_USDA=24.706
NC_035089.1	47272843	.	C	T	.	.	MAF_INRAE=21.053;MAF_USDA=20.0
NC_035089.1	47272873	.	C	A	.	.	MAF_INRAE=38.608;MAF_USDA=24.118
NC_035089.1	47273008	.	A	T	.	.	MAF_USDA=19.412
NC_035089.1	47273017	.	T	G	.	.	MAF_INRAE=15.833
NC_035089.1	47273031	.	T	C	.	.	MAF_USDA=2.459
NC_035089.1	47273055	.	A	G	.	.	MAF_USDA=33.529
NC_035089.1	47273096	.	G	C	.	.	MAF_USDA=4.098
NC_035089.1	47273097	.	T	A	.	.	MAF_USDA=16.471
NC_035089.1	47273140	.	T	G	.	.	MAF_USDA=14.583
NC_035089.1	47273227	.	G	A	.	.	MAF_USDA=23.529
NC_035089.1	47273283	.	C	T	.	.	MAF_USDA=5.738
NC_035089.1	47273305	.	A	G	.	.	MAF_USDA=18.75
NC_035089.1	47273730	.	G	A	.	.	MAF_INRAE=26.316;MAF_USDA=8.235
NC_035089.1	47273761	.	C	T	.	.	MAF_INRAE=26.316;MAF_USDA=8.824
NC_035089.1	47273971	.	C	T	.	.	MAF_USDA=1.639
NC_035089.1	47273987	.	T	G	.	.	MAF_USDA=1.639
NC_035089.1	47273992	.	C	A	.	.	MAF_INRAE=4.167;MAF_USDA=1.176
NC_035089.1	47274022	.	C	A	.	.	MAF_USDA=2.941
NC_035089.1	47274087	.	T	C	.	.	MAF_USDA=8.197
NC_035089.1	47274108	.	A	C	.	.	MAF_INRAE=31.579;MAF_USDA=13.529
NC_035089.1	47274136	.	C	G	.	.	MAF_USDA=2.459
NC_035089.1	47274154	.	G	A	.	.	MAF_INRAE=6.329;MAF_USDA=3.529
NC_035089.1	47274156	.	T	C	.	.	MAF_USDA=7.377
NC_035089.1	47274300	.	A	G	.	.	MAF_INRAE=26.316;MAF_USDA=5.294
NC_035089.1	47274351	.	C	T	.	.	MAF_INRAE=5.263;MAF_USDA=12.353
NC_035089.1	47274383	.	G	A	.	.	MAF_INRAE=10.759;MAF_USDA=16.471
NC_035089.1	47274402	.	T	C	.	.	MAF_INRAE=46.203;MAF_USDA=23.529
NC_035089.1	47274403	.	G	A	.	.	MAF_INRAE=47.5;MAF_USDA=21.176
NC_035089.1	47274420	.	C	T	.	.	MAF_INRAE=46.203;MAF_USDA=24.118
NC_035089.1	47274442	.	G	A	.	.	MAF_INRAE=26.316;MAF_USDA=2.941
NC_035089.1	47274444	.	T	C	.	.	MAF_USDA=2.941
NC_035089.1	47274449	.	T	G	.	.	MAF_USDA=1.639
NC_035089.1	47274477	.	T	G	.	.	MAF_INRAE=5.263;MAF_USDA=10.417
NC_035089.1	47274492	.	C	A	.	.	MAF_INRAE=5.263;MAF_USDA=3.529
NC_035089.1	47274497	.	C	T	.	.	MAF_USDA=1.639
NC_035089.1	47274521	.	G	A	.	.	MAF_INRAE=5.263;MAF_USDA=3.529
NC_035089.1	47274523	.	T	G	.	.	MAF_USDA=3.529
NC_035089.1	47274589	.	T	A	.	.	MAF_INRAE=8.861;MAF_USDA=19.672
NC_035089.1	47274590	.	A	C	.	.	MAF_INRAE=43.671
NC_035089.1	47274603	.	T	C	.	.	MAF_INRAE=5.833;MAF_USDA=12.941
NC_035089.1	47274623	.	G	A	.	.	MAF_USDA=1.639
NC_035089.1	47274638	.	G	A	.	.	MAF_INRAE=10.0;MAF_USDA=17.647
NC_035089.1	47274658	.	G	C	.	.	MAF_USDA=3.279
NC_035089.1	47274741	.	C	G	.	.	MAF_USDA=2.353
NC_035089.1	47274834	.	T	A	.	.	MAF_USDA=4.098
NC_035089.1	47274952	.	T	C	.	.	MAF_USDA=1.639
NC_035089.1	47274956	.	C	T	.	.	MAF_INRAE=13.924;MAF_USDA=5.294
NC_035089.1	47274976	.	C	T	.	.	MAF_USDA=2.941
NC_035089.1	47275083	.	C	T	.	.	MAF_INRAE=25.949;MAF_USDA=47.647
NC_035089.1	47275107	.	C	T	.	.	MAF_USDA=1.639
NC_035089.1	47275123	.	C	T	.	.	MAF_INRAE=9.494;MAF_USDA=14.706
NC_035089.1	47275227	.	A	C	.	.	MAF_USDA=3.279
NC_035089.1	47275256	.	C	T	.	.	MAF_INRAE=31.579;MAF_USDA=15.294
NC_035089.1	47275264	.	G	A	.	.	MAF_INRAE=47.468;MAF_USDA=21.176
NC_035089.1	47275279	.	C	A	.	.	MAF_INRAE=3.333;MAF_USDA=3.529
NC_035089.1	47275309	.	G	A	.	.	MAF_USDA=2.353
NC_035089.1	47275329	.	G	T	.	.	MAF_INRAE=45.57;MAF_USDA=5.882
NC_035089.1	47275333	.	G	A	.	.	MAF_USDA=2.459
NC_035089.1	47275352	.	G	A	.	.	MAF_INRAE=31.579;MAF_USDA=8.235
NC_035089.1	47275517	.	C	A	.	.	MAF_USDA=3.529
NC_035089.1	47275531	.	T	G	.	.	MAF_INRAE=46.835;MAF_USDA=24.118
NC_035089.1	47275554	.	C	A	.	.	MAF_USDA=3.279
NC_035089.1	47275573	.	T	G	.	.	MAF_INRAE=43.671
NC_035089.1	47275584	.	T	C	.	.	MAF_INRAE=46.203;MAF_USDA=22.941
NC_035089.1	47275610	.	T	C	.	.	MAF_INRAE=46.203;MAF_USDA=24.118
NC_035089.1	47275698	.	C	G	.	.	MAF_INRAE=3.333
NC_035089.1	47275716	.	A	G	.	.	MAF_INRAE=46.835;MAF_USDA=21.765
NC_035089.1	47275804	.	G	A	.	.	MAF_INRAE=10.833;MAF_USDA=6.557
NC_035089.1	47275841	.	G	T	.	.	MAF_USDA=1.176
NC_035089.1	47275859	.	T	A	.	.	MAF_INRAE=20.253;MAF_USDA=21.176
NC_035089.1	47275871	.	C	A	.	.	MAF_USDA=4.098
NC_035089.1	47275907	.	G	T	.	.	MAF_INRAE=6.667
NC_035089.1	47275911	.	C	T	.	.	MAF_INRAE=46.203;MAF_USDA=21.176
NC_035089.1	47275941	.	T	C	.	.	MAF_USDA=1.639
NC_035089.1	47276003	.	T	C	.	.	MAF_INRAE=10.127;MAF_USDA=24.118
NC_035089.1	47276006	.	A	C	.	.	MAF_INRAE=35.0;MAF_USDA=25.0
NC_035089.1	47276070	.	C	G	.	.	MAF_USDA=2.353
NC_035089.1	47276072	.	G	A	.	.	MAF_INRAE=5.833;MAF_USDA=19.412
NC_035089.1	47276085	.	C	T	.	.	MAF_INRAE=5.833;MAF_USDA=20.0
NC_035089.1	47276086	.	G	A	.	.	MAF_USDA=1.639
NC_035089.1	47276090	.	A	G	.	.	MAF_USDA=2.941
NC_035089.1	47276107	.	A	C	.	.	MAF_INRAE=31.579;MAF_USDA=16.471
NC_035089.1	47276113	.	C	A	.	.	MAF_USDA=2.459
NC_035089.1	47276114	.	C	T	.	.	MAF_USDA=2.459
NC_035089.1	47276123	.	C	T	.	.	MAF_INRAE=46.835;MAF_USDA=24.706
NC_035089.1	47276144	.	G	A	.	.	MAF_INRAE=5.0;MAF_USDA=8.824
NC_035089.1	47276193	.	G	C	.	.	MAF_INRAE=46.203;MAF_USDA=23.529
NC_035089.1	47276228	.	C	A	.	.	MAF_USDA=1.639
NC_035089.1	47276245	.	C	T	.	.	MAF_INRAE=46.203;MAF_USDA=21.765
NC_035089.1	47276306	.	T	C	.	.	MAF_INRAE=42.405
NC_035089.1	47276307	.	T	C	.	.	MAF_INRAE=8.228;MAF_USDA=20.0
NC_035089.1	47276324	.	G	T	.	.	MAF_INRAE=8.228;MAF_USDA=21.176
NC_035089.1	47276362	.	G	C	.	.	MAF_USDA=1.639
NC_035089.1	47276391	.	C	A	.	.	MAF_USDA=7.377
NC_035089.1	47276446	.	T	C	.	.	MAF_USDA=1.639
NC_035089.1	47276501	.	G	A	.	.	MAF_INRAE=5.263;MAF_USDA=3.529
NC_035089.1	47276597	.	A	G	.	.	MAF_INRAE=46.203;MAF_USDA=23.529
NC_035089.1	47276630	.	T	G	.	.	MAF_INRAE=26.316
NC_035089.1	47276733	.	G	A	.	.	MAF_INRAE=3.333
NC_035089.1	47276745	.	C	T	.	.	MAF_INRAE=22.785;MAF_USDA=16.667
NC_035089.1	47276747	.	T	C	.	.	MAF_INRAE=4.167;MAF_USDA=17.647
NC_035089.1	47276859	.	A	G	.	.	MAF_INRAE=5.833;MAF_USDA=29.167
NC_035089.1	47276934	.	T	A	.	.	MAF_INRAE=5.263;MAF_USDA=16.667
NC_035089.1	47276935	.	C	A	.	.	MAF_USDA=10.417
NC_035089.1	47276993	.	C	A	.	.	MAF_INRAE=48.333
NC_035089.1	47277038	.	A	C	.	.	MAF_INRAE=1.667
NC_035089.1	47277041	.	T	C	.	.	MAF_INRAE=41.772
NC_035089.1	47277045	.	A	T	.	.	MAF_INRAE=1.667
NC_035089.1	47277095	.	G	T	.	.	MAF_INRAE=4.167
NC_035089.1	47277150	.	T	C	.	.	MAF_USDA=14.754
NC_035089.1	47277157	.	C	T	.	.	MAF_USDA=1.639
NC_035089.1	47277158	.	G	A	.	.	MAF_USDA=9.836
NC_035089.1	47277231	.	T	G	.	.	MAF_USDA=1.639
NC_035089.1	47277240	.	G	T	.	.	MAF_USDA=20.0
NC_035089.1	47277258	.	G	A	.	.	MAF_USDA=20.492
NC_035089.1	47277268	.	A	C	.	.	MAF_USDA=45.082
NC_035089.1	47277269	.	G	C	.	.	MAF_USDA=29.167
NC_035089.1	47277270	.	A	T	.	.	MAF_USDA=22.353
NC_035089.1	47279298	.	G	A	.	.	MAF_USDA=2.174
NC_035089.1	47279406	.	G	A	.	.	MAF_USDA=2.083
NC_035089.1	47279492	.	T	C	.	.	MAF_INRAE=5.0
NC_035089.1	47279493	.	C	T	.	.	MAF_INRAE=5.0
NC_035089.1	47279497	.	A	G	.	.	MAF_INRAE=5.0
NC_035089.1	47279542	.	G	A	.	.	MAF_INRAE=1.667
NC_035089.1	47279582	.	A	G	.	.	MAF_INRAE=26.316;MAF_USDA=17.059
NC_035089.1	47279643	.	C	T	.	.	MAF_USDA=2.353
NC_035089.1	47279684	.	C	G	.	.	MAF_USDA=20.833
NC_035089.1	47279693	.	G	A	.	.	MAF_INRAE=6.667
NC_035089.1	47279846	.	C	A	.	.	MAF_INRAE=4.167
NC_035089.1	47279951	.	A	T	.	.	MAF_INRAE=8.228;MAF_USDA=20.0
NC_035089.1	47280010	.	T	G	.	.	MAF_INRAE=44.937;MAF_USDA=8.197
NC_035089.1	47280011	.	G	T	.	.	MAF_INRAE=49.167;MAF_USDA=6.471
NC_035089.1	47280024	.	T	G	.	.	MAF_INRAE=5.833;MAF_USDA=17.647
NC_035089.1	47280072	.	A	C	.	.	MAF_INRAE=44.937;MAF_USDA=5.882
NC_035089.1	47280149	.	T	A	.	.	MAF_INRAE=44.937;MAF_USDA=17.059
NC_035089.1	47280177	.	T	C	.	.	MAF_INRAE=5.833;MAF_USDA=19.412
NC_035089.1	47280206	.	C	T	.	.	MAF_INRAE=45.57;MAF_USDA=14.118
NC_035089.1	47280279	.	T	C	.	.	MAF_INRAE=45.57;MAF_USDA=14.706
NC_035089.1	47280297	.	G	T	.	.	MAF_INRAE=31.579;MAF_USDA=7.738
NC_035089.1	47280320	.	C	G	.	.	MAF_INRAE=43.038
NC_035089.1	47280321	.	C	A	.	.	MAF_INRAE=48.333
NC_035089.1	47280384	.	G	T	.	.	MAF_USDA=3.279
NC_035089.1	47280412	.	T	C	.	.	MAF_USDA=1.639
NC_035089.1	47280431	.	C	A	.	.	MAF_INRAE=5.833;MAF_USDA=17.647
NC_035089.1	47280518	.	A	T	.	.	MAF_INRAE=5.0;MAF_USDA=19.412
NC_035089.1	47280594	.	T	C	.	.	MAF_USDA=10.656
NC_035089.1	47280641	.	T	A	.	.	MAF_INRAE=6.329;MAF_USDA=3.529
NC_035089.1	47280661	.	C	T	.	.	MAF_USDA=2.459
NC_035089.1	47280822	.	G	A	.	.	MAF_INRAE=44.304;MAF_USDA=5.882
NC_035089.1	47280860	.	G	C	.	.	MAF_INRAE=5.063;MAF_USDA=9.412
NC_035089.1	47280900	.	G	A	.	.	MAF_INRAE=2.5
NC_035089.1	47281102	.	A	G	.	.	MAF_USDA=2.459
NC_035089.1	47281112	.	T	C	.	.	MAF_INRAE=25.949;MAF_USDA=43.529
NC_035089.1	47281113	.	G	A	.	.	MAF_INRAE=15.0;MAF_USDA=6.471
NC_035089.1	47281187	.	C	A	.	.	MAF_INRAE=5.263;MAF_USDA=3.529
NC_035089.1	47281210	.	T	A	.	.	MAF_INRAE=43.671;MAF_USDA=5.882
NC_035089.1	47281244	.	C	G	.	.	MAF_INRAE=25.949
NC_035089.1	47281287	.	C	T	.	.	MAF_INRAE=3.333
NC_035089.1	47281297	.	C	A	.	.	MAF_USDA=1.639
NC_035089.1	47281351	.	G	A	.	.	MAF_INRAE=29.167
NC_035089.1	47281376	.	G	A	.	.	MAF_INRAE=46.667;MAF_USDA=14.706
NC_035089.1	47281435	.	G	T	.	.	MAF_USDA=1.667
NC_035089.1	47281491	.	GAAAGGGGAGA	GAAAGGGGAGG	.	.	MAF_USDA=50.0
NC_035089.1	47281501	.	A	G	.	.	MAF_USDA=46.667
NC_035089.1	47281527	.	T	C	.	.	MAF_INRAE=28.333;MAF_USDA=27.647
NC_035089.1	47281538	.	T	C	.	.	MAF_INRAE=30.833
NC_035089.1	47281545	.	T	A	.	.	MAF_INRAE=46.667;MAF_USDA=14.706
NC_035089.1	47281546	.	G	C	.	.	MAF_INRAE=10.833;MAF_USDA=5.294
NC_035089.1	47281555	.	G	T	.	.	MAF_INRAE=4.167
NC_035089.1	47281583	.	G	A	.	.	MAF_INRAE=37.5;MAF_USDA=7.647
NC_035089.1	47281584	.	A	G	.	.	MAF_INRAE=46.667
NC_035089.1	47281632	.	A	G	.	.	MAF_INRAE=48.333
NC_035089.1	47281660	.	G	T	.	.	MAF_INRAE=49.167
NC_035089.1	47281663	.	A	G	.	.	MAF_INRAE=49.167
NC_035089.1	47281722	.	A	G	.	.	MAF_INRAE=17.722
NC_035089.1	47281728	.	G	A	.	.	MAF_INRAE=48.333
NC_035089.1	47281891	.	T	A	.	.	MAF_USDA=6.25
NC_035089.1	47281895	.	A	T	.	.	MAF_INRAE=5.0
NC_035089.1	47281897	.	A	T	.	.	MAF_INRAE=4.167
NC_035089.1	47281939	.	G	A	.	.	MAF_INRAE=47.5
NC_035089.1	47281957	.	T	C	.	.	MAF_INRAE=13.333
NC_035089.1	47281963	.	C	G	.	.	MAF_USDA=1.639
NC_035089.1	47281967	.	G	T	.	.	MAF_INRAE=10.127
NC_035089.1	47281997	.	C	T	.	.	MAF_INRAE=4.167;MAF_USDA=22.917
NC_035089.1	47282003	.	T	A	.	.	MAF_USDA=4.098
NC_035089.1	47282053	.	G	A	.	.	MAF_INRAE=4.167
NC_035089.1	47282072	.	G	A	.	.	MAF_INRAE=45.833
NC_035089.1	47282077	.	G	T	.	.	MAF_USDA=1.639
NC_035089.1	47282120	.	C	A	.	.	MAF_INRAE=9.167
NC_035089.1	47282122	.	G	C	.	.	MAF_INRAE=7.595;MAF_USDA=13.115
NC_035089.1	47282230	.	A	G	.	.	MAF_USDA=1.639
NC_035089.1	47282279	.	G	A	.	.	MAF_INRAE=10.833;MAF_USDA=14.583
NC_035089.1	47282286	.	C	T	.	.	MAF_USDA=1.639
NC_035089.1	47282298	.	A	T	.	.	MAF_INRAE=25.833
NC_035089.1	47282432	.	G	A	.	.	MAF_INRAE=10.833;MAF_USDA=5.294
NC_035089.1	47282442	.	T	A	.	.	MAF_INRAE=47.5
NC_035089.1	47282448	.	C	G	.	.	MAF_INRAE=45.833
NC_035089.1	47282452	.	A	T	.	.	MAF_INRAE=45.833
NC_035089.1	47282455	.	G	A	.	.	MAF_USDA=1.176
NC_035089.1	47282512	.	A	T	.	.	MAF_INRAE=3.333
NC_035089.1	47282528	.	T	C	.	.	MAF_INRAE=46.667
NC_035089.1	47282637	.	C	T	.	.	MAF_INRAE=5.833;MAF_USDA=31.25
NC_035089.1	47282649	.	C	T	.	.	MAF_USDA=2.941
NC_035089.1	47282651	.	T	C	.	.	MAF_INRAE=17.5
NC_035089.1	47282653	.	C	T	.	.	MAF_INRAE=17.5
NC_035089.1	47282726	.	C	T	.	.	MAF_USDA=33.333
NC_035089.1	47282753	.	T	G	.	.	MAF_INRAE=3.333;MAF_USDA=4.918
NC_035089.1	47282764	.	T	A	.	.	MAF_USDA=2.459
NC_035089.1	47282789	.	T	C	.	.	MAF_INRAE=10.833
NC_035089.1	47282837	.	C	A	.	.	MAF_INRAE=3.333
NC_035089.1	47282945	.	G	A	.	.	MAF_USDA=2.459
NC_035089.1	47282948	.	G	A	.	.	MAF_INRAE=12.025;MAF_USDA=24.706
NC_035089.1	47282987	.	T	A	.	.	MAF_INRAE=3.333
NC_035089.1	47282989	.	G	C	.	.	MAF_USDA=3.529
NC_035089.1	47282996	.	T	G	.	.	MAF_INRAE=3.333;MAF_USDA=3.529
NC_035089.1	47282999	.	C	T	.	.	MAF_USDA=1.639
NC_035089.1	47283002	.	T	A	.	.	MAF_USDA=6.557
NC_035089.1	47283011	.	A	T	.	.	MAF_USDA=2.459
NC_035089.1	47283040	.	C	T	.	.	MAF_INRAE=10.759;MAF_USDA=20.588
NC_035089.1	47283080	.	C	A	.	.	MAF_USDA=4.098
NC_035089.1	47283146	.	G	A	.	.	MAF_USDA=1.639
NC_035089.1	47283177	.	C	T	.	.	MAF_USDA=1.639
NC_035089.1	47283208	.	G	C	.	.	MAF_INRAE=36.709;MAF_USDA=40.588
NC_035089.1	47283223	.	G	A	.	.	MAF_INRAE=8.228;MAF_USDA=19.412
NC_035089.1	47283296	.	G	A	.	.	MAF_INRAE=12.658;MAF_USDA=22.941
NC_035089.1	47283316	.	A	T	.	.	MAF_INRAE=9.494;MAF_USDA=18.824
NC_035089.1	47283320	.	C	A	.	.	MAF_USDA=1.639
NC_035089.1	47283367	.	G	A	.	.	MAF_USDA=1.639
NC_035089.1	47283409	.	C	G	.	.	MAF_INRAE=8.228;MAF_USDA=20.0
NC_035089.1	47283510	.	T	C	.	.	MAF_USDA=3.279
NC_035089.1	47283571	.	T	A	.	.	MAF_INRAE=8.228;MAF_USDA=19.412
NC_035089.1	47283592	.	G	A	.	.	MAF_USDA=6.557
NC_035089.1	47283600	.	C	G	.	.	MAF_USDA=2.459
NC_035089.1	47283626	.	A	C	.	.	MAF_INRAE=47.468;MAF_USDA=27.647
NC_035089.1	47283795	.	G	A	.	.	MAF_INRAE=3.333
NC_035089.1	47283803	.	A	C	.	.	MAF_INRAE=3.333
NC_035089.1	47283812	.	A	G	.	.	MAF_USDA=2.459
NC_035089.1	47283839	.	T	A	.	.	MAF_USDA=20.492
NC_035089.1	47283852	.	A	C	.	.	MAF_INRAE=6.667
NC_035089.1	47283918	.	A	G	.	.	MAF_INRAE=10.833;MAF_USDA=14.706
NC_035089.1	47283920	.	C	A	.	.	MAF_INRAE=17.5;MAF_USDA=16.471
NC_035089.1	47283921	.	A	C	.	.	MAF_INRAE=6.667;MAF_USDA=2.459
NC_035089.1	47283942	.	G	T	.	.	MAF_INRAE=4.167
NC_035089.1	47283949	.	T	A	.	.	MAF_USDA=1.639
NC_035089.1	47283977	.	C	A	.	.	MAF_USDA=1.639
NC_035089.1	47283984	.	G	T	.	.	MAF_USDA=1.176
NC_035089.1	47284122	.	C	T	.	.	MAF_INRAE=1.667;MAF_USDA=18.824
NC_035089.1	47284127	.	C	T	.	.	MAF_INRAE=3.333
NC_035089.1	47284139	.	G	A	.	.	MAF_USDA=1.639
NC_035089.1	47284214	.	C	A	.	.	MAF_USDA=3.279
NC_035089.1	47284225	.	A	G	.	.	MAF_USDA=3.279
NC_035089.1	47284257	.	A	G	.	.	MAF_INRAE=8.228;MAF_USDA=18.824
NC_035089.1	47284474	.	T	C	.	.	MAF_INRAE=3.333;MAF_USDA=2.353
NC_035089.1	47284479	.	A	G	.	.	MAF_INRAE=4.167;MAF_USDA=20.0
NC_035089.1	47284532	.	A	G	.	.	MAF_INRAE=4.167;MAF_USDA=19.412
NC_035089.1	47284551	.	A	T	.	.	MAF_USDA=1.639
NC_035089.1	47284615	.	C	A	.	.	MAF_USDA=6.557
NC_035089.1	47284630	.	G	A	.	.	MAF_INRAE=5.263;MAF_USDA=4.118
NC_035089.1	47284720	.	C	T	.	.	MAF_USDA=3.279
NC_035089.1	47284730	.	T	A	.	.	MAF_INRAE=7.5;MAF_USDA=2.353
NC_035089.1	47284742	.	T	C	.	.	MAF_INRAE=22.152;MAF_USDA=50.0
NC_035089.1	47284756	.	G	A	.	.	MAF_INRAE=4.167;MAF_USDA=19.412
NC_035089.1	47284788	.	T	C	.	.	MAF_USDA=3.279
NC_035089.1	47284801	.	T	C	.	.	MAF_USDA=9.836
NC_035089.1	47284861	.	T	G	.	.	MAF_INRAE=8.228;MAF_USDA=20.588
NC_035089.1	47284868	.	C	G	.	.	MAF_INRAE=8.228;MAF_USDA=19.412
NC_035089.1	47284875	.	C	T	.	.	MAF_INRAE=8.228;MAF_USDA=15.882
NC_035089.1	47284928	.	A	G	.	.	MAF_USDA=8.197
NC_035089.1	47284935	.	T	C	.	.	MAF_USDA=1.639
NC_035089.1	47285133	.	G	A	.	.	MAF_USDA=3.279
NC_035089.1	47285157	.	T	G	.	.	MAF_USDA=1.639
NC_035089.1	47285176	.	C	G	.	.	MAF_USDA=1.176
NC_035089.1	47285191	.	A	G	.	.	MAF_USDA=3.279
NC_035089.1	47285256	.	C	T	.	.	MAF_USDA=5.738
NC_035089.1	47285285	.	G	A	.	.	MAF_USDA=1.176
NC_035089.1	47285317	.	A	G	.	.	MAF_USDA=1.639
NC_035089.1	47285436	.	G	A	.	.	MAF_USDA=1.639
NC_035089.1	47285481	.	C	A	.	.	MAF_INRAE=49.167
NC_035089.1	47285489	.	C	A	.	.	MAF_USDA=1.639
NC_035089.1	47285507	.	G	A	.	.	MAF_USDA=1.176
NC_035089.1	47285607	.	C	T	.	.	MAF_USDA=3.279
NC_035089.1	47285619	.	T	C	.	.	MAF_INRAE=9.494;MAF_USDA=11.765
NC_035089.1	47285621	.	A	G	.	.	MAF_USDA=1.639
NC_035089.1	47285721	.	A	T	.	.	MAF_USDA=5.882
NC_035089.1	47285866	.	C	A	.	.	MAF_USDA=1.639
NC_035089.1	47285921	.	G	T	.	.	MAF_INRAE=43.038
NC_035089.1	47285968	.	G	A	.	.	MAF_USDA=2.459
NC_035089.1	47285993	.	C	T	.	.	MAF_INRAE=5.833;MAF_USDA=20.588
NC_035089.1	47286003	.	T	C	.	.	MAF_USDA=8.197
NC_035089.1	47286014	.	A	T	.	.	MAF_USDA=3.279
NC_035089.1	47286018	.	C	T	.	.	MAF_USDA=3.279
NC_035089.1	47286019	.	T	G	.	.	MAF_INRAE=27.848;MAF_USDA=21.765
NC_035089.1	47286107	.	A	G	.	.	MAF_INRAE=1.667;MAF_USDA=18.824
NC_035089.1	47286145	.	C	A	.	.	MAF_INRAE=13.291;MAF_USDA=5.882
NC_035089.1	47286164	.	C	A	.	.	MAF_USDA=5.882
NC_035089.1	47286190	.	A	T	.	.	MAF_USDA=1.639
NC_035089.1	47286262	.	T	A	.	.	MAF_INRAE=13.291;MAF_USDA=5.882
NC_035089.1	47286308	.	G	A	.	.	MAF_USDA=1.667
NC_035089.1	47286328	.	A	G	.	.	MAF_USDA=1.19
NC_035089.1	47286340	.	C	T	.	.	MAF_INRAE=9.494;MAF_USDA=10.714
NC_035089.1	47286393	.	A	G	.	.	MAF_INRAE=32.911;MAF_USDA=25.882
NC_035089.1	47286423	.	G	C	.	.	MAF_USDA=1.639
NC_035089.1	47286446	.	G	A	.	.	MAF_USDA=7.377
NC_035089.1	47286497	.	G	T	.	.	MAF_INRAE=12.658;MAF_USDA=6.471
NC_035089.1	47286502	.	T	G	.	.	MAF_USDA=1.639
NC_035089.1	47286520	.	A	T	.	.	MAF_INRAE=4.167
NC_035089.1	47286557	.	T	C	.	.	MAF_USDA=1.639
NC_035089.1	47286564	.	T	G	.	.	MAF_USDA=1.639
NC_035089.1	47286601	.	C	T	.	.	MAF_USDA=1.176
NC_035089.1	47286743	.	G	A	.	.	MAF_USDA=2.459
NC_035089.1	47286755	.	T	A	.	.	MAF_INRAE=8.228;MAF_USDA=21.765
NC_035089.1	47286781	.	A	G	.	.	MAF_USDA=1.176
NC_035089.1	47286910	.	A	G	.	.	MAF_USDA=1.639
NC_035089.1	47289310	.	C	T	.	.	MAF_USDA=2.586
NC_035089.1	47289393	.	G	T	.	.	MAF_USDA=1.639
NC_035089.1	47289402	.	G	T	.	.	MAF_INRAE=3.333
NC_035089.1	47289511	.	C	A	.	.	MAF_USDA=4.098
NC_035089.1	47289512	.	G	A	.	.	MAF_USDA=13.529
NC_035089.1	47289536	.	C	T	.	.	MAF_INRAE=26.316;MAF_USDA=4.118
NC_035089.1	47289615	.	C	G	.	.	MAF_USDA=2.459
NC_035089.1	47289757	.	T	C	.	.	MAF_INRAE=5.263;MAF_USDA=3.529
NC_035089.1	47289942	.	G	C	.	.	MAF_INRAE=5.063;MAF_USDA=8.824
NC_035089.1	47290010	.	T	C	.	.	MAF_INRAE=38.608;MAF_USDA=17.647
NC_035089.1	47290050	.	G	C	.	.	MAF_INRAE=6.667
NC_035089.1	47290058	.	T	G	.	.	MAF_INRAE=3.797;MAF_USDA=7.059
NC_035089.1	47290062	.	G	T	.	.	MAF_INRAE=12.658;MAF_USDA=9.412
NC_035089.1	47290097	.	C	T	.	.	MAF_USDA=3.279
NC_035089.1	47290103	.	G	T	.	.	MAF_USDA=1.639
NC_035089.1	47290213	.	C	A	.	.	MAF_USDA=3.279
NC_035089.1	47290365	.	T	C	.	.	MAF_INRAE=12.658;MAF_USDA=41.765
NC_035089.1	47290370	.	T	G	.	.	MAF_USDA=3.279
NC_035089.1	47290383	.	C	T	.	.	MAF_INRAE=43.671
NC_035089.1	47290436	.	C	T	.	.	MAF_USDA=1.639
NC_035089.1	47290442	.	A	T	.	.	MAF_INRAE=15.823;MAF_USDA=17.059
NC_035089.1	47290466	.	G	T	.	.	MAF_USDA=1.765
NC_035089.1	47290538	.	A	G	.	.	MAF_USDA=1.639
NC_035089.1	47290680	.	C	A	.	.	MAF_USDA=14.118
NC_035089.1	47290692	.	A	T	.	.	MAF_INRAE=11.667;MAF_USDA=5.882
NC_035089.1	47290693	.	C	A	.	.	MAF_INRAE=11.667;MAF_USDA=5.882
NC_035089.1	47290694	.	A	T	.	.	MAF_INRAE=11.667;MAF_USDA=5.882
NC_035089.1	47290776	.	A	C	.	.	MAF_USDA=2.459
NC_035089.1	47290862	.	T	C	.	.	MAF_USDA=2.459
NC_035089.1	47290920	.	G	T	.	.	MAF_INRAE=3.797;MAF_USDA=7.059
NC_035089.1	47290931	.	A	T	.	.	MAF_USDA=1.639
NC_035089.1	47290967	.	C	A	.	.	MAF_USDA=2.459
NC_035089.1	47291010	.	C	A	.	.	MAF_USDA=1.639
NC_035089.1	47291030	.	C	G	.	.	MAF_USDA=4.098
NC_035089.1	47291034	.	T	C	.	.	MAF_USDA=4.098
NC_035089.1	47291258	.	C	T	.	.	MAF_USDA=1.639
NC_035089.1	47291307	.	G	C	.	.	MAF_USDA=4.098
NC_035089.1	47291340	.	A	C	.	.	MAF_USDA=10.656
NC_035089.1	47291422	.	A	T	.	.	MAF_USDA=1.639
NC_035089.1	47291423	.	A	T	.	.	MAF_USDA=1.639
NC_035089.1	47291486	.	A	G	.	.	MAF_INRAE=3.333;MAF_USDA=4.118
NC_035089.1	47291488	.	G	A	.	.	MAF_USDA=3.279
NC_035089.1	47291493	.	A	G	.	.	MAF_INRAE=11.392;MAF_USDA=9.412
NC_035089.1	47291498	.	C	G	.	.	MAF_INRAE=37.342;MAF_USDA=17.059
NC_035089.1	47291555	.	C	A	.	.	MAF_INRAE=25.949;MAF_USDA=16.667
NC_035089.1	47291570	.	C	T	.	.	MAF_INRAE=5.833;MAF_USDA=12.353
NC_035089.1	47291588	.	A	G	.	.	MAF_INRAE=3.333;MAF_USDA=7.647
NC_035089.1	47291648	.	T	A	.	.	MAF_INRAE=6.667
NC_035089.1	47291679	.	T	A	.	.	MAF_INRAE=14.557;MAF_USDA=34.706
NC_035089.1	47291712	.	C	A	.	.	MAF_INRAE=8.228;MAF_USDA=18.235
NC_035089.1	47291722	.	G	A	.	.	MAF_USDA=3.279
NC_035089.1	47291755	.	G	T	.	.	MAF_INRAE=6.329;MAF_USDA=8.235
NC_035089.1	47291790	.	C	T	.	.	MAF_USDA=2.353
NC_035089.1	47291908	.	A	G	.	.	MAF_USDA=3.279
NC_035089.1	47291995	.	G	A	.	.	MAF_USDA=4.918
NC_035089.1	47292007	.	G	A	.	.	MAF_USDA=6.557
NC_035089.1	47292025	.	T	C	.	.	MAF_USDA=4.918
NC_035089.1	47292043	.	T	C	.	.	MAF_USDA=2.459
NC_035089.1	47292188	.	G	A	.	.	MAF_INRAE=3.333;MAF_USDA=2.941
NC_035089.1	47292204	.	A	T	.	.	MAF_USDA=1.639
NC_035089.1	47292220	.	T	C	.	.	MAF_USDA=1.639
NC_035089.1	47292247	.	A	G	.	.	MAF_USDA=1.639
NC_035089.1	47292436	.	T	A	.	.	MAF_INRAE=3.333;MAF_USDA=4.918
NC_035089.1	47292457	.	G	T	.	.	MAF_USDA=3.279
NC_035089.1	47292518	.	G	A	.	.	MAF_INRAE=5.833;MAF_USDA=31.25
NC_035089.1	47292526	.	G	A	.	.	MAF_INRAE=6.667
NC_035089.1	47292553	.	C	T	.	.	MAF_USDA=7.377
NC_035089.1	47292556	.	C	T	.	.	MAF_USDA=3.279
NC_035089.1	47292575	.	C	A	.	.	MAF_USDA=30.0
NC_035089.1	47292587	.	G	T	.	.	MAF_INRAE=5.063;MAF_USDA=10.0
NC_035089.1	47292641	.	G	A	.	.	MAF_USDA=1.639
NC_035089.1	47292701	.	C	T	.	.	MAF_INRAE=3.333
NC_035089.1	47292747	.	T	G	.	.	MAF_INRAE=3.333;MAF_USDA=3.279
NC_035089.1	47292757	.	G	A	.	.	MAF_INRAE=3.333;MAF_USDA=3.279
NC_035089.1	47292772	.	A	G	.	.	MAF_INRAE=12.5
NC_035089.1	47292780	.	C	G	.	.	MAF_INRAE=2.632;MAF_USDA=4.118
NC_035089.1	47292870	.	A	G	.	.	MAF_INRAE=5.833;MAF_USDA=5.738
NC_035089.1	47292883	.	A	T	.	.	MAF_USDA=1.639
NC_035089.1	47292896	.	C	T	.	.	MAF_INRAE=14.167
NC_035089.1	47292906	.	T	A	.	.	MAF_INRAE=3.333;MAF_USDA=2.459
NC_035089.1	47292914	.	T	C	.	.	MAF_USDA=3.279
NC_035089.1	47292920	.	A	T	.	.	MAF_USDA=2.459
NC_035089.1	47292924	.	A	G	.	.	MAF_INRAE=19.167
NC_035089.1	47292947	.	G	T	.	.	MAF_INRAE=13.291;MAF_USDA=12.5
NC_035089.1	47292954	.	T	G	.	.	MAF_INRAE=17.5
NC_035089.1	47292991	.	T	C	.	.	MAF_INRAE=21.667
NC_035089.1	47292993	.	T	G	.	.	MAF_USDA=10.417
NC_035089.1	47292998	.	C	T	.	.	MAF_USDA=2.353
NC_035089.1	47292999	.	G	A	.	.	MAF_INRAE=21.667
NC_035089.1	47293164	.	A	T	.	.	MAF_INRAE=2.5
NC_035089.1	47293182	.	G	A	.	.	MAF_INRAE=2.5
NC_035089.1	47293247	.	C	A	.	.	MAF_INRAE=3.333
NC_035089.1	47293374	.	A	G	.	.	MAF_INRAE=8.333
NC_035089.1	47293380	.	T	G	.	.	MAF_INRAE=6.667
NC_035089.1	47293440	.	G	A	.	.	MAF_INRAE=20.833
NC_035089.1	47293481	.	A	C	.	.	MAF_USDA=3.279
NC_035089.1	47293509	.	T	A	.	.	MAF_INRAE=11.667
NC_035089.1	47293519	.	G	A	.	.	MAF_INRAE=5.063;MAF_USDA=10.0
NC_035089.1	47293595	.	T	G	.	.	MAF_USDA=4.918
NC_035089.1	47293616	.	C	G	.	.	MAF_USDA=4.098
NC_035089.1	47293621	.	T	C	.	.	MAF_INRAE=3.333;MAF_USDA=4.918
NC_035089.1	47293679	.	C	T	.	.	MAF_USDA=1.639
NC_035089.1	47293833	.	T	C	.	.	MAF_INRAE=2.5;MAF_USDA=4.918
NC_035089.1	47293936	.	G	A	.	.	MAF_INRAE=5.263;MAF_USDA=4.118
NC_035089.1	47293951	.	T	A	.	.	MAF_USDA=1.176
NC_035089.1	47293985	.	G	A	.	.	MAF_INRAE=26.316;MAF_USDA=3.529
NC_035089.1	47294074	.	G	A	.	.	MAF_INRAE=3.333
NC_035089.1	47294196	.	A	G	.	.	MAF_INRAE=3.333;MAF_USDA=4.918
NC_035089.1	47294197	.	A	T	.	.	MAF_INRAE=5.063;MAF_USDA=9.412
NC_035089.1	47294259	.	C	T	.	.	MAF_INRAE=6.667
NC_035089.1	47294310	.	C	T	.	.	MAF_INRAE=2.5
NC_035089.1	47294318	.	G	T	.	.	MAF_INRAE=5.063;MAF_USDA=10.0
NC_035089.1	47294420	.	G	T	.	.	MAF_INRAE=3.333;MAF_USDA=4.098
NC_035089.1	47294694	.	T	A	.	.	MAF_INRAE=3.333;MAF_USDA=4.918
NC_035089.1	47294762	.	A	G	.	.	MAF_INRAE=26.316;MAF_USDA=3.529
NC_035089.1	47294808	.	A	C	.	.	MAF_USDA=3.279
NC_035089.1	47294813	.	T	A	.	.	MAF_USDA=33.333
NC_035089.1	47294948	.	A	G	.	.	MAF_USDA=4.918
NC_035089.1	47295016	.	G	A	.	.	MAF_INRAE=5.263;MAF_USDA=4.118
NC_035089.1	47295060	.	G	A	.	.	MAF_INRAE=3.333;MAF_USDA=4.918
NC_035089.1	47295162	.	C	T	.	.	MAF_INRAE=3.333;MAF_USDA=4.918
NC_035089.1	47295192	.	G	T	.	.	MAF_INRAE=3.333
NC_035089.1	47295195	.	G	T	.	.	MAF_INRAE=3.333
NC_035089.1	47295241	.	T	A	.	.	MAF_USDA=4.098
NC_035089.1	47295242	.	A	G	.	.	MAF_USDA=2.459
NC_035089.1	47295264	.	A	T	.	.	MAF_INRAE=3.333;MAF_USDA=4.918
NC_035089.1	47295281	.	G	A	.	.	MAF_INRAE=26.316;MAF_USDA=3.529
NC_035089.1	47295315	.	G	C	.	.	MAF_INRAE=3.333;MAF_USDA=9.412
NC_035089.1	47295319	.	A	T	.	.	MAF_INRAE=3.333;MAF_USDA=4.918
NC_035089.1	47295370	.	C	T	.	.	MAF_INRAE=43.671
NC_035089.1	47295382	.	T	C	.	.	MAF_INRAE=3.333;MAF_USDA=4.098
NC_035089.1	47295412	.	G	A	.	.	MAF_INRAE=3.333;MAF_USDA=3.279
NC_035089.1	47295418	.	A	T	.	.	MAF_INRAE=3.333
NC_035089.1	47295507	.	A	C	.	.	MAF_USDA=1.639
NC_035089.1	47295549	.	C	T	.	.	MAF_INRAE=10.0;MAF_USDA=2.381
NC_035089.1	47295663	.	G	A	.	.	MAF_INRAE=10.0;MAF_USDA=5.882
NC_035089.1	47295794	.	A	G	.	.	MAF_INRAE=3.333;MAF_USDA=5.738
NC_035089.1	47295870	.	G	A	.	.	MAF_INRAE=3.333;MAF_USDA=5.738
NC_035089.1	47295918	.	T	G	.	.	MAF_INRAE=3.333;MAF_USDA=4.098
NC_035089.1	47296041	.	T	C	.	.	MAF_INRAE=3.333;MAF_USDA=6.557
NC_035089.1	47296059	.	C	T	.	.	MAF_INRAE=5.833;MAF_USDA=12.353
NC_035089.1	47296078	.	G	A	.	.	MAF_INRAE=5.063;MAF_USDA=9.412
NC_035089.1	47296095	.	C	G	.	.	MAF_INRAE=5.263;MAF_USDA=4.118
NC_035089.1	47296145	.	C	T	.	.	MAF_USDA=2.459
NC_035089.1	47296146	.	G	A	.	.	MAF_USDA=1.639
NC_035089.1	47296317	.	G	T	.	.	MAF_INRAE=27.215;MAF_USDA=27.059
NC_035089.1	47296425	.	G	T	.	.	MAF_USDA=3.529
NC_035089.1	47296439	.	A	G	.	.	MAF_INRAE=9.167;MAF_USDA=3.333
NC_035089.1	47296477	.	T	G	.	.	MAF_INRAE=26.316;MAF_USDA=7.738
NC_035089.1	47296537	.	G	T	.	.	MAF_INRAE=5.063;MAF_USDA=9.412
NC_035089.1	47296663	.	A	C	.	.	MAF_INRAE=20.886;MAF_USDA=16.471
NC_035089.1	47296740	.	C	A	.	.	MAF_USDA=1.639
NC_035089.1	47296823	.	C	T	.	.	MAF_USDA=1.639
NC_035089.1	47296834	.	G	T	.	.	MAF_INRAE=3.333;MAF_USDA=4.098
NC_035089.1	47296854	.	G	A	.	.	MAF_USDA=1.639
NC_035089.1	47296860	.	G	T	.	.	MAF_INRAE=5.263;MAF_USDA=4.706
NC_035089.1	47296895	.	G	T	.	.	MAF_USDA=7.377
NC_035089.1	47296973	.	T	A	.	.	MAF_INRAE=10.0;MAF_USDA=5.294
NC_035089.1	47296982	.	T	G	.	.	MAF_INRAE=3.333;MAF_USDA=4.098
NC_035089.1	47296989	.	C	A	.	.	MAF_INRAE=5.833;MAF_USDA=12.353
NC_035089.1	47297056	.	T	G	.	.	MAF_INRAE=6.667
NC_035089.1	47297131	.	A	C	.	.	MAF_INRAE=3.333
NC_035089.1	47297157	.	A	C	.	.	MAF_INRAE=5.833;MAF_USDA=12.353
NC_035089.1	47297273	.	T	A	.	.	MAF_INRAE=15.823;MAF_USDA=8.824
NC_035089.1	47297280	.	T	A	.	.	MAF_USDA=1.639
NC_035089.1	47297429	.	G	T	.	.	MAF_INRAE=3.333;MAF_USDA=4.098
NC_035089.1	47297457	.	A	G	.	.	MAF_INRAE=10.0;MAF_USDA=2.459
NC_035089.1	47297538	.	G	T	.	.	MAF_USDA=4.098
NC_035089.1	47297562	.	G	A	.	.	MAF_INRAE=5.833;MAF_USDA=12.353
NC_035089.1	47297605	.	C	A	.	.	MAF_INRAE=3.333;MAF_USDA=4.918
NC_035089.1	47297613	.	A	C	.	.	MAF_INRAE=3.333
NC_035089.1	47297717	.	T	A	.	.	MAF_INRAE=26.316;MAF_USDA=7.647
NC_035089.1	47297779	.	C	A	.	.	MAF_USDA=1.639
NC_035089.1	47297782	.	G	A	.	.	MAF_INRAE=3.333;MAF_USDA=4.118
NC_035089.1	47297808	.	A	G	.	.	MAF_INRAE=37.342;MAF_USDA=46.471
NC_035089.1	47297809	.	A	G	.	.	MAF_INRAE=5.063;MAF_USDA=10.0
NC_035089.1	47297864	.	C	T	.	.	MAF_INRAE=5.833;MAF_USDA=11.765
NC_035089.1	47297872	.	C	A	.	.	MAF_USDA=1.639
NC_035089.1	47297902	.	A	G	.	.	MAF_USDA=2.459
NC_035089.1	47297928	.	G	A	.	.	MAF_INRAE=18.354;MAF_USDA=22.353
NC_035089.1	47297983	.	C	A	.	.	MAF_INRAE=3.333;MAF_USDA=6.557
NC_035089.1	47297996	.	C	A	.	.	MAF_INRAE=21.053
NC_035089.1	47298042	.	A	T	.	.	MAF_USDA=1.639
NC_035089.1	47298157	.	C	A	.	.	MAF_USDA=1.639
NC_035089.1	47298199	.	A	C	.	.	MAF_USDA=5.882
NC_035089.1	47298226	.	A	G	.	.	MAF_USDA=7.377
NC_035089.1	47298286	.	G	T	.	.	MAF_USDA=1.639
NC_035089.1	47298402	.	C	T	.	.	MAF_USDA=4.098
NC_035089.1	47298493	.	G	A	.	.	MAF_INRAE=3.333;MAF_USDA=4.098
NC_035089.1	47298501	.	T	A	.	.	MAF_USDA=1.639
NC_035089.1	47298526	.	C	T	.	.	MAF_INRAE=3.333;MAF_USDA=4.098
NC_035089.1	47298527	.	T	C	.	.	MAF_USDA=1.639
NC_035089.1	47298566	.	C	A	.	.	MAF_INRAE=3.333;MAF_USDA=4.118
NC_035089.1	47298572	.	C	T	.	.	MAF_INRAE=3.333;MAF_USDA=2.353
NC_035089.1	47298640	.	C	T	.	.	MAF_USDA=1.639
NC_035089.1	47298653	.	C	A	.	.	MAF_INRAE=8.228;MAF_USDA=27.647
NC_035089.1	47298740	.	T	A	.	.	MAF_INRAE=3.333;MAF_USDA=4.706
NC_035089.1	47298754	.	G	A	.	.	MAF_INRAE=9.167;MAF_USDA=2.353
NC_035089.1	47298777	.	A	C	.	.	MAF_USDA=2.459
NC_035089.1	47298799	.	T	C	.	.	MAF_USDA=4.118
NC_035089.1	47298837	.	A	T	.	.	MAF_USDA=3.529
NC_035089.1	47298879	.	C	G	.	.	MAF_INRAE=29.747;MAF_USDA=47.059
NC_035089.1	47298908	.	T	C	.	.	MAF_INRAE=3.333;MAF_USDA=5.294
NC_035089.1	47298909	.	G	A	.	.	MAF_INRAE=34.167;MAF_USDA=47.059
NC_035089.1	47298911	.	C	A	.	.	MAF_INRAE=12.5;MAF_USDA=10.588
NC_035089.1	47298950	.	A	G	.	.	MAF_INRAE=3.333
NC_035089.1	47298961	.	T	C	.	.	MAF_INRAE=5.0;MAF_USDA=13.529
NC_035089.1	47298964	.	A	T	.	.	MAF_INRAE=5.0;MAF_USDA=29.167
NC_035089.1	47298965	.	A	T	.	.	MAF_INRAE=5.0;MAF_USDA=29.167
NC_035089.1	47298968	.	G	A	.	.	MAF_INRAE=5.0;MAF_USDA=13.529
NC_035089.1	47298987	.	C	T	.	.	MAF_USDA=4.706
NC_035089.1	47299161	.	G	T	.	.	MAF_USDA=3.279
NC_035089.1	47299229	.	G	A	.	.	MAF_USDA=1.639
NC_035089.1	47299280	.	T	C	.	.	MAF_INRAE=3.333;MAF_USDA=8.824
NC_035089.1	47299294	.	T	A	.	.	MAF_INRAE=5.063;MAF_USDA=9.412
NC_035089.1	47299479	.	T	A	.	.	MAF_INRAE=3.333;MAF_USDA=6.557
NC_035089.1	47299518	.	G	A	.	.	MAF_INRAE=6.667
NC_035089.1	47299537	.	G	C	.	.	MAF_INRAE=4.167
NC_035089.1	47299542	.	G	A	.	.	MAF_INRAE=3.333;MAF_USDA=6.557
NC_035089.1	47299596	.	C	A	.	.	MAF_USDA=5.738
NC_035089.1	47299638	.	T	C	.	.	MAF_INRAE=13.291;MAF_USDA=5.882
NC_035089.1	47299676	.	C	T	.	.	MAF_USDA=1.765
NC_035089.1	47299695	.	G	T	.	.	MAF_INRAE=13.291;MAF_USDA=5.882
NC_035089.1	47299701	.	A	C	.	.	MAF_INRAE=3.333;MAF_USDA=15.882
NC_035089.1	47299729	.	A	G	.	.	MAF_INRAE=3.333;MAF_USDA=11.475
NC_035089.1	47299731	.	C	A	.	.	MAF_USDA=9.836
NC_035089.1	47299809	.	T	G	.	.	MAF_USDA=1.765
NC_035089.1	47299836	.	C	T	.	.	MAF_INRAE=3.333;MAF_USDA=6.557
NC_035089.1	47299837	.	C	T	.	.	MAF_INRAE=3.333;MAF_USDA=6.557
NC_035089.1	47299847	.	C	A	.	.	MAF_INRAE=5.263;MAF_USDA=4.918
NC_035089.1	47299987	.	T	C	.	.	MAF_INRAE=3.333;MAF_USDA=2.353
NC_035089.1	47300016	.	C	A	.	.	MAF_INRAE=3.333;MAF_USDA=4.918
NC_035089.1	47300209	.	C	A	.	.	MAF_INRAE=13.291;MAF_USDA=5.882
NC_035089.1	47300216	.	C	T	.	.	MAF_USDA=4.098
NC_035089.1	47300235	.	C	T	.	.	MAF_USDA=4.918
NC_035089.1	47300261	.	C	T	.	.	MAF_INRAE=5.0;MAF_USDA=17.059
NC_035089.1	47300318	.	G	A	.	.	MAF_USDA=3.279
NC_035089.1	47300332	.	C	T	.	.	MAF_INRAE=5.833;MAF_USDA=12.941
NC_035089.1	47300352	.	T	A	.	.	MAF_USDA=9.016
NC_035089.1	47300353	.	T	A	.	.	MAF_INRAE=10.0;MAF_USDA=22.941
NC_035089.1	47300354	.	A	T	.	.	MAF_INRAE=9.167;MAF_USDA=17.647
NC_035089.1	47300363	.	G	T	.	.	MAF_USDA=4.118
NC_035089.1	47300365	.	T	A	.	.	MAF_USDA=3.279
NC_035089.1	47300371	.	C	T	.	.	MAF_INRAE=3.333;MAF_USDA=2.353
NC_035089.1	47300377	.	C	T	.	.	MAF_INRAE=13.291;MAF_USDA=6.471
NC_035089.1	47300407	.	A	C	.	.	MAF_INRAE=6.667;MAF_USDA=14.118
NC_035089.1	47300530	.	G	T	.	.	MAF_INRAE=5.263;MAF_USDA=5.0
NC_035089.1	47300591	.	G	A	.	.	MAF_USDA=4.118
NC_035089.1	47300681	.	G	A	.	.	MAF_INRAE=3.333;MAF_USDA=6.557
NC_035089.1	47300737	.	C	A	.	.	MAF_USDA=4.118
NC_035089.1	47300812	.	G	A	.	.	MAF_USDA=19.412
NC_035089.1	47300902	.	G	T	.	.	MAF_INRAE=11.392;MAF_USDA=12.941
NC_035089.1	47300941	.	C	T	.	.	MAF_USDA=2.459
NC_035089.1	47300973	.	G	T	.	.	MAF_USDA=5.738
NC_035089.1	47301004	.	C	T	.	.	MAF_USDA=7.377
NC_035089.1	47301029	.	C	A	.	.	MAF_USDA=1.639
NC_035089.1	47301037	.	A	T	.	.	MAF_INRAE=36.709;MAF_USDA=47.059
NC_035089.1	47301044	.	G	A	.	.	MAF_INRAE=3.333;MAF_USDA=2.353
NC_035089.1	47301078	.	A	G	.	.	MAF_USDA=1.639
NC_035089.1	47301082	.	T	G	.	.	MAF_USDA=2.083
NC_035089.1	47301102	.	C	T	.	.	MAF_USDA=2.459
NC_035089.1	47301125	.	T	A	.	.	MAF_INRAE=12.5;MAF_USDA=15.882
NC_035089.1	47301156	.	T	C	.	.	MAF_USDA=1.176
NC_035089.1	47301177	.	C	T	.	.	MAF_INRAE=6.667
NC_035089.1	47301202	.	T	C	.	.	MAF_USDA=8.197
NC_035089.1	47301263	.	A	G,T	.	.	MAF_INRAE=15.789
NC_035089.1	47301301	.	A	C	.	.	MAF_USDA=1.667
NC_035089.1	47301377	.	G	A	.	.	MAF_INRAE=12.658;MAF_USDA=11.765
NC_035089.1	47301381	.	G	T	.	.	MAF_USDA=2.459
NC_035089.1	47301382	.	C	T	.	.	MAF_INRAE=15.833;MAF_USDA=15.882
NC_035089.1	47301432	.	G	T	.	.	MAF_INRAE=8.861;MAF_USDA=4.118
NC_035089.1	47301471	.	G	T	.	.	MAF_USDA=2.459
NC_035089.1	47301482	.	T	C	.	.	MAF_USDA=1.639
NC_035089.1	47301499	.	G	A	.	.	MAF_USDA=1.639
NC_035089.1	47301564	.	C	T	.	.	MAF_INRAE=10.833
NC_035089.1	47301592	.	A	G	.	.	MAF_INRAE=5.833
NC_035089.1	47301661	.	C	A	.	.	MAF_INRAE=10.0
NC_035089.1	47301665	.	C	A	.	.	MAF_INRAE=15.833;MAF_USDA=15.294
NC_035089.1	47301724	.	T	G	.	.	MAF_INRAE=1.667
NC_035089.1	47301755	.	G	T	.	.	MAF_USDA=4.098
NC_035089.1	47301760	.	T	A	.	.	MAF_INRAE=15.833;MAF_USDA=29.167
NC_035089.1	47301763	.	G	A	.	.	MAF_USDA=1.639
NC_035089.1	47301788	.	T	G	.	.	MAF_INRAE=5.263
NC_035089.1	47301906	.	C	T	.	.	MAF_USDA=4.118
NC_035089.1	47302060	.	C	T	.	.	MAF_USDA=3.279
NC_035089.1	47302062	.	C	A	.	.	MAF_USDA=4.098
NC_035089.1	47302149	.	T	A	.	.	MAF_INRAE=37.5
NC_035089.1	47302156	.	T	G	.	.	MAF_USDA=3.279
NC_035089.1	47302244	.	C	A	.	.	MAF_INRAE=5.833;MAF_USDA=29.167
NC_035089.1	47302272	.	T	A	.	.	MAF_USDA=4.098
NC_035089.1	47302292	.	C	T	.	.	MAF_USDA=1.639
NC_035089.1	47302331	.	T	A	.	.	MAF_INRAE=9.167;MAF_USDA=2.459
NC_035089.1	47302333	.	A	T	.	.	MAF_INRAE=5.833;MAF_USDA=12.941
NC_035089.1	47302440	.	T	C	.	.	MAF_INRAE=8.228;MAF_USDA=30.0
NC_035089.1	47302469	.	T	A	.	.	MAF_USDA=4.098
NC_035089.1	47302489	.	A	C	.	.	MAF_INRAE=5.833;MAF_USDA=25.0
NC_035089.1	47302512	.	A	T	.	.	MAF_USDA=5.738
NC_035089.1	47302533	.	A	C	.	.	MAF_USDA=1.639
NC_035089.1	47302556	.	G	C	.	.	MAF_USDA=4.118
NC_035089.1	47302613	.	C	T	.	.	MAF_INRAE=5.833
NC_035089.1	47302635	.	T	C	.	.	MAF_USDA=4.918
NC_035089.1	47302654	.	A	C	.	.	MAF_INRAE=31.013;MAF_USDA=38.824
NC_035089.1	47302659	.	A	C	.	.	MAF_INRAE=17.722;MAF_USDA=32.941
NC_035089.1	47302669	.	A	G	.	.	MAF_USDA=4.098
NC_035089.1	47302675	.	G	A	.	.	MAF_USDA=1.176
NC_035089.1	47302796	.	A	C	.	.	MAF_USDA=1.639
NC_035089.1	47302852	.	G	A	.	.	MAF_USDA=3.279
NC_035089.1	47302872	.	C	T	.	.	MAF_INRAE=11.392;MAF_USDA=12.941
NC_035089.1	47302932	.	C	T	.	.	MAF_USDA=9.412
NC_035089.1	47302952	.	A	G	.	.	MAF_INRAE=3.333;MAF_USDA=4.167
NC_035089.1	47302960	.	C	A	.	.	MAF_INRAE=8.228;MAF_USDA=24.706
NC_035089.1	47302961	.	T	A	.	.	MAF_INRAE=13.291;MAF_USDA=6.471
NC_035089.1	47303038	.	C	T	.	.	MAF_INRAE=13.291;MAF_USDA=5.952
NC_035089.1	47303053	.	G	A	.	.	MAF_USDA=8.333
NC_035089.1	47303054	.	G	A	.	.	MAF_USDA=6.25
NC_035089.1	47303140	.	A	T	.	.	MAF_INRAE=4.43;MAF_USDA=8.824
NC_035089.1	47303160	.	T	A	.	.	MAF_USDA=2.083
NC_035089.1	47303201	.	C	T	.	.	MAF_INRAE=25.0;MAF_USDA=41.176
NC_035089.1	47303205	.	G	A	.	.	MAF_INRAE=25.0;MAF_USDA=45.833
NC_035089.1	47303236	.	T	C	.	.	MAF_INRAE=15.789;MAF_USDA=6.25
NC_035089.1	47303237	.	G	T	.	.	MAF_USDA=6.25
NC_035089.1	47303282	.	A	C	.	.	MAF_INRAE=25.833;MAF_USDA=47.917
NC_035089.1	47303292	.	G	A	.	.	MAF_INRAE=12.658;MAF_USDA=18.824
NC_035089.1	47303303	.	C	T	.	.	MAF_INRAE=25.0;MAF_USDA=43.75
NC_035089.1	47303340	.	T	A	.	.	MAF_USDA=2.459
NC_035089.1	47303347	.	T	G	.	.	MAF_INRAE=5.833;MAF_USDA=1.176
NC_035089.1	47303392	.	A	G	.	.	MAF_INRAE=13.291;MAF_USDA=6.471
NC_035089.1	47303408	.	C	T	.	.	MAF_INRAE=13.291;MAF_USDA=5.357
NC_035089.1	47303410	.	C	T	.	.	MAF_USDA=1.639
NC_035089.1	47303443	.	G	T	.	.	MAF_USDA=1.639
NC_035089.1	47303606	.	G	T	.	.	MAF_USDA=13.043
NC_035089.1	47303608	.	A	G	.	.	MAF_INRAE=15.789
NC_035089.1	47303622	.	C	T	.	.	MAF_USDA=1.639
NC_035089.1	47303762	.	G	T	.	.	MAF_INRAE=5.263
NC_035089.1	47303844	.	A	C	.	.	MAF_INRAE=13.291;MAF_USDA=6.548
NC_035089.1	47303851	.	T	A	.	.	MAF_INRAE=40.506;MAF_USDA=33.929
NC_035089.1	47303906	.	C	T	.	.	MAF_INRAE=9.167;MAF_USDA=13.855
NC_035089.1	47303933	.	A	T	.	.	MAF_INRAE=8.228;MAF_USDA=20.122
NC_035089.1	47303950	.	T	C	.	.	MAF_USDA=6.25
NC_035089.1	47304016	.	A	C	.	.	MAF_INRAE=15.789
NC_035089.1	47304040	.	A	C	.	.	MAF_INRAE=47.468
NC_035089.1	47304072	.	T	C	.	.	MAF_INRAE=5.263
NC_035089.1	47304104	.	T	A	.	.	MAF_INRAE=36.076;MAF_USDA=36.441
NC_035089.1	47304126	.	A	G	.	.	MAF_USDA=1.667
NC_035089.1	47304127	.	T	C	.	.	MAF_USDA=1.667
NC_035089.1	47304128	.	C	A	.	.	MAF_USDA=1.667
NC_035089.1	47304143	.	T	C	.	.	MAF_USDA=14.583
NC_035089.1	47304152	.	A	T	.	.	MAF_INRAE=37.5;MAF_USDA=16.667
NC_035089.1	47304153	.	A	T	.	.	MAF_INRAE=37.5;MAF_USDA=16.667
NC_035089.1	47304154	.	A	T	.	.	MAF_INRAE=37.5;MAF_USDA=16.667
NC_035089.1	47304156	.	G	A	.	.	MAF_USDA=12.5
NC_035089.1	47304165	.	G	T	.	.	MAF_USDA=18.75
NC_035089.1	47304204	.	T	C	.	.	MAF_INRAE=13.291;MAF_USDA=5.882
NC_035089.1	47304211	.	G	A	.	.	MAF_INRAE=13.291;MAF_USDA=6.471
NC_035089.1	47304222	.	T	C	.	.	MAF_INRAE=5.833;MAF_USDA=29.167
NC_035089.1	47304238	.	C	T	.	.	MAF_INRAE=5.0;MAF_USDA=19.643
NC_035089.1	47304259	.	A	G	.	.	MAF_INRAE=5.833;MAF_USDA=8.824
NC_035089.1	47304268	.	C	T	.	.	MAF_INRAE=5.0;MAF_USDA=18.235
NC_035089.1	47304313	.	C	T	.	.	MAF_INRAE=9.167;MAF_USDA=2.459
NC_035089.1	47304327	.	T	C	.	.	MAF_INRAE=5.0;MAF_USDA=12.941
NC_035089.1	47304328	.	T	A	.	.	MAF_INRAE=5.0;MAF_USDA=12.941
NC_035089.1	47304347	.	A	G	.	.	MAF_INRAE=5.833;MAF_USDA=1.19
NC_035089.1	47304349	.	T	C	.	.	MAF_INRAE=12.658;MAF_USDA=47.619
NC_035089.1	47304351	.	A	C	.	.	MAF_INRAE=41.667;MAF_USDA=21.429
NC_035089.1	47304387	.	A	C	.	.	MAF_INRAE=3.333;MAF_USDA=4.167
NC_035089.1	47304389	.	A	G	.	.	MAF_INRAE=3.333;MAF_USDA=5.357
NC_035089.1	47304431	.	T	G	.	.	MAF_INRAE=40.833;MAF_USDA=24.706
NC_035089.1	47304432	.	T	C	.	.	MAF_INRAE=12.5;MAF_USDA=5.882
NC_035089.1	47304434	.	T	C	.	.	MAF_INRAE=5.0;MAF_USDA=12.941
NC_035089.1	47304438	.	T	G	.	.	MAF_INRAE=13.291;MAF_USDA=6.557
NC_035089.1	47304454	.	A	G	.	.	MAF_USDA=3.279
NC_035089.1	47304460	.	C	A	.	.	MAF_USDA=7.647
NC_035089.1	47304479	.	A	G	.	.	MAF_INRAE=5.263;MAF_USDA=5.738
NC_035089.1	47304487	.	G	A	.	.	MAF_USDA=1.639
NC_035089.1	47304497	.	T	C	.	.	MAF_USDA=1.639
NC_035089.1	47304530	.	G	T	.	.	MAF_INRAE=13.291;MAF_USDA=6.471
NC_035089.1	47304538	.	T	C	.	.	MAF_INRAE=13.291;MAF_USDA=5.294
NC_035089.1	47304542	.	A	G	.	.	MAF_INRAE=12.5;MAF_USDA=4.706
NC_035089.1	47304543	.	G	T	.	.	MAF_INRAE=12.5;MAF_USDA=6.25
NC_035089.1	47304547	.	A	G	.	.	MAF_INRAE=12.5;MAF_USDA=4.706
NC_035089.1	47304556	.	G	T	.	.	MAF_INRAE=12.658;MAF_USDA=5.882
NC_035089.1	47304563	.	G	A	.	.	MAF_INRAE=12.658;MAF_USDA=5.882
NC_035089.1	47304598	.	C	A	.	.	MAF_INRAE=46.835
NC_035089.1	47304603	.	T	C	.	.	MAF_INRAE=12.658;MAF_USDA=6.471
NC_035089.1	47304631	.	G	T	.	.	MAF_INRAE=36.076;MAF_USDA=30.588
NC_035089.1	47304701	.	A	C	.	.	MAF_INRAE=5.833;MAF_USDA=1.176
NC_035089.1	47304703	.	G	A	.	.	MAF_USDA=6.557
NC_035089.1	47304707	.	G	T	.	.	MAF_USDA=4.918
NC_035089.1	47304756	.	A	C	.	.	MAF_INRAE=39.167;MAF_USDA=38.235
NC_035089.1	47304864	.	A	G	.	.	MAF_USDA=1.176
NC_035089.1	47304870	.	G	A	.	.	MAF_USDA=1.639
NC_035089.1	47304871	.	C	A	.	.	MAF_USDA=1.639
NC_035089.1	47304873	.	T	A	.	.	MAF_USDA=1.639
NC_035089.1	47304900	.	C	A	.	.	MAF_USDA=1.639
NC_035089.1	47304921	.	C	G	.	.	MAF_INRAE=13.291;MAF_USDA=5.882
NC_035089.1	47304969	.	A	G	.	.	MAF_INRAE=20.0;MAF_USDA=47.647
NC_035089.1	47305006	.	A	C	.	.	MAF_INRAE=20.253;MAF_USDA=50.0
NC_035089.1	47305009	.	G	A	.	.	MAF_USDA=1.639
NC_035089.1	47305012	.	T	C	.	.	MAF_INRAE=3.333;MAF_USDA=11.176
NC_035089.1	47305031	.	A	C	.	.	MAF_INRAE=1.667
NC_035089.1	47305038	.	A	C	.	.	MAF_USDA=3.279
NC_035089.1	47305062	.	A	G	.	.	MAF_USDA=1.639
NC_035089.1	47305084	.	T	A	.	.	MAF_INRAE=31.646;MAF_USDA=41.176
NC_035089.1	47305088	.	C	T	.	.	MAF_INRAE=4.167;MAF_USDA=18.824
NC_035089.1	47305133	.	A	C	.	.	MAF_USDA=1.639
NC_035089.1	47305217	.	G	A	.	.	MAF_INRAE=20.886;MAF_USDA=48.235
NC_035089.1	47305300	.	C	T	.	.	MAF_INRAE=12.658;MAF_USDA=6.471
NC_035089.1	47305351	.	C	T	.	.	MAF_USDA=35.417
NC_035089.1	47305366	.	T	G	.	.	MAF_INRAE=20.886;MAF_USDA=48.235
NC_035089.1	47305405	.	T	A	.	.	MAF_INRAE=10.833
NC_035089.1	47305407	.	A	T	.	.	MAF_INRAE=10.833
NC_035089.1	47305457	.	A	C	.	.	MAF_USDA=4.098
NC_035089.1	47305586	.	C	T	.	.	MAF_INRAE=8.228;MAF_USDA=22.024
NC_035089.1	47305630	.	A	G	.	.	MAF_USDA=4.167
NC_035089.1	47305821	.	G	A	.	.	MAF_USDA=22.917
NC_035089.1	47306948	.	A	T	.	.	MAF_USDA=18.75
NC_035089.1	47307092	.	C	A	.	.	MAF_INRAE=15.789
NC_035089.1	47307169	.	A	G	.	.	MAF_USDA=8.475
NC_035089.1	47307178	.	T	C	.	.	MAF_INRAE=12.658;MAF_USDA=7.627
NC_035089.1	47307189	.	G	T	.	.	MAF_INRAE=12.658;MAF_USDA=21.084
NC_035089.1	47307196	.	A	C	.	.	MAF_USDA=2.586
NC_035089.1	47307218	.	C	T	.	.	MAF_INRAE=10.0
NC_035089.1	47307263	.	G	A	.	.	MAF_USDA=4.918
NC_035089.1	47307268	.	C	T	.	.	MAF_INRAE=13.291;MAF_USDA=6.471
NC_035089.1	47307321	.	A	G	.	.	MAF_USDA=1.639
NC_035089.1	47307335	.	G	C	.	.	MAF_USDA=5.738
NC_035089.1	47307363	.	C	A	.	.	MAF_INRAE=13.291;MAF_USDA=5.882
NC_035089.1	47307412	.	A	G	.	.	MAF_INRAE=12.658;MAF_USDA=6.548
NC_035089.1	47307461	.	A	G	.	.	MAF_INRAE=43.038
NC_035089.1	47307533	.	G	A	.	.	MAF_USDA=1.639
NC_035089.1	47307545	.	A	G	.	.	MAF_INRAE=5.833;MAF_USDA=1.176
NC_035089.1	47307582	.	C	T	.	.	MAF_USDA=2.459
NC_035089.1	47307665	.	G	T	.	.	MAF_USDA=1.639
NC_035089.1	47307734	.	C	G	.	.	MAF_INRAE=13.291;MAF_USDA=6.471
NC_035089.1	47307792	.	T	C	.	.	MAF_USDA=5.738
NC_035089.1	47307854	.	G	A	.	.	MAF_INRAE=1.667;MAF_USDA=19.412
NC_035089.1	47307920	.	C	A	.	.	MAF_INRAE=20.886;MAF_USDA=12.941
NC_035089.1	47307944	.	C	A	.	.	MAF_USDA=3.279
NC_035089.1	47307959	.	G	T	.	.	MAF_INRAE=13.291;MAF_USDA=7.647
NC_035089.1	47308018	.	G	A	.	.	MAF_INRAE=31.579
NC_035089.1	47308038	.	A	C	.	.	MAF_INRAE=8.228;MAF_USDA=23.529
NC_035089.1	47308050	.	C	T	.	.	MAF_INRAE=4.43;MAF_USDA=8.824
NC_035089.1	47308069	.	T	A	.	.	MAF_USDA=1.639
NC_035089.1	47308112	.	T	C	.	.	MAF_USDA=4.706
NC_035089.1	47308113	.	T	A	.	.	MAF_INRAE=5.263;MAF_USDA=10.588
NC_035089.1	47308120	.	T	A	.	.	MAF_USDA=1.639
NC_035089.1	47308124	.	T	C	.	.	MAF_USDA=3.279
NC_035089.1	47308128	.	C	A	.	.	MAF_INRAE=5.063;MAF_USDA=9.412
NC_035089.1	47308138	.	T	C	.	.	MAF_USDA=3.279
NC_035089.1	47308155	.	C	G	.	.	MAF_USDA=1.639
NC_035089.1	47308200	.	T	A	.	.	MAF_INRAE=13.291;MAF_USDA=5.882
NC_035089.1	47308213	.	A	C	.	.	MAF_USDA=4.098
NC_035089.1	47308311	.	C	T	.	.	MAF_INRAE=5.833;MAF_USDA=1.765
NC_035089.1	47308317	.	T	C	.	.	MAF_INRAE=24.684;MAF_USDA=37.059
NC_035089.1	47308320	.	T	C	.	.	MAF_INRAE=12.5;MAF_USDA=5.882
NC_035089.1	47308342	.	C	T	.	.	MAF_USDA=1.639
NC_035089.1	47308377	.	G	A	.	.	MAF_INRAE=24.051;MAF_USDA=23.529
NC_035089.1	47308380	.	A	G	.	.	MAF_USDA=4.918
NC_035089.1	47308384	.	T	C	.	.	MAF_USDA=4.918
NC_035089.1	47308431	.	A	T	.	.	MAF_USDA=9.836
NC_035089.1	47308499	.	G	A	.	.	MAF_INRAE=44.937;MAF_USDA=31.765
NC_035089.1	47308515	.	A	G	.	.	MAF_INRAE=3.333;MAF_USDA=11.765
NC_035089.1	47308527	.	A	C	.	.	MAF_INRAE=13.291;MAF_USDA=28.235
NC_035089.1	47308531	.	T	A	.	.	MAF_INRAE=46.203;MAF_USDA=9.412
NC_035089.1	47308532	.	A	C	.	.	MAF_INRAE=37.5;MAF_USDA=9.412
NC_035089.1	47308552	.	T	C	.	.	MAF_INRAE=10.0
NC_035089.1	47308554	.	A	T	.	.	MAF_USDA=8.235
NC_035089.1	47308596	.	T	A	.	.	MAF_INRAE=6.667
NC_035089.1	47308667	.	C	T	.	.	MAF_INRAE=45.57;MAF_USDA=7.738
NC_035089.1	47308728	.	G	A	.	.	MAF_INRAE=5.263;MAF_USDA=4.918
NC_035089.1	47308731	.	A	G	.	.	MAF_INRAE=6.329;MAF_USDA=3.279
NC_035089.1	47308736	.	A	G	.	.	MAF_INRAE=13.291;MAF_USDA=31.765
NC_035089.1	47308755	.	T	C	.	.	MAF_INRAE=5.833
NC_035089.1	47308844	.	G	C	.	.	MAF_INRAE=5.833
NC_035089.1	47308858	.	G	A	.	.	MAF_USDA=4.918
NC_035089.1	47308895	.	A	T	.	.	MAF_USDA=8.333
NC_035089.1	47308936	.	C	T	.	.	MAF_INRAE=5.0
NC_035089.1	47309002	.	G	T	.	.	MAF_INRAE=9.167;MAF_USDA=13.934
NC_035089.1	47309030	.	A	T	.	.	MAF_INRAE=13.924;MAF_USDA=31.765
NC_035089.1	47309075	.	G	T	.	.	MAF_USDA=4.918
NC_035089.1	47309208	.	G	A	.	.	MAF_USDA=1.639
NC_035089.1	47309244	.	A	G	.	.	MAF_INRAE=9.167;MAF_USDA=2.459
NC_035089.1	47309470	.	A	G	.	.	MAF_INRAE=5.063;MAF_USDA=9.412
NC_035089.1	47309478	.	T	A	.	.	MAF_INRAE=11.667;MAF_USDA=15.882
NC_035089.1	47309499	.	C	A	.	.	MAF_INRAE=46.835;MAF_USDA=9.412
NC_035089.1	47309511	.	T	C	.	.	MAF_USDA=4.098
NC_035089.1	47309513	.	C	T	.	.	MAF_USDA=4.098
NC_035089.1	47309576	.	C	T	.	.	MAF_USDA=1.639
NC_035089.1	47309616	.	C	A	.	.	MAF_INRAE=10.0
NC_035089.1	47309639	.	T	A	.	.	MAF_INRAE=31.646;MAF_USDA=49.412
NC_035089.1	47309677	.	C	T	.	.	MAF_USDA=2.459
NC_035089.1	47309702	.	A	T	.	.	MAF_USDA=2.459
NC_035089.1	47309711	.	G	A	.	.	MAF_INRAE=4.167;MAF_USDA=14.118
NC_035089.1	47309757	.	C	A	.	.	MAF_INRAE=5.0
NC_035089.1	47309766	.	G	C	.	.	MAF_USDA=9.167
NC_035089.1	47309833	.	G	A	.	.	MAF_INRAE=10.0
NC_035089.1	47309959	.	T	A	.	.	MAF_USDA=13.043
NC_035089.1	47310018	.	G	C	.	.	MAF_USDA=34.94
NC_035089.1	47310042	.	G	A	.	.	MAF_USDA=1.639
NC_035089.1	47310044	.	A	G	.	.	MAF_USDA=1.639
NC_035089.1	47310093	.	C	G	.	.	MAF_USDA=1.639
NC_035089.1	47310169	.	A	G	.	.	MAF_USDA=20.833
NC_035089.1	47310351	.	T	G	.	.	MAF_USDA=5.738
NC_035089.1	47310362	.	G	C	.	.	MAF_INRAE=27.215;MAF_USDA=39.412
NC_035089.1	47310476	.	G	C	.	.	MAF_INRAE=27.215;MAF_USDA=32.941
NC_035089.1	47310572	.	C	T	.	.	MAF_USDA=1.765
NC_035089.1	47310620	.	T	G	.	.	MAF_INRAE=10.833;MAF_USDA=12.941
NC_035089.1	47310648	.	T	G	.	.	MAF_USDA=1.639
NC_035089.1	47310780	.	T	C	.	.	MAF_INRAE=11.392;MAF_USDA=14.118
NC_035089.1	47310829	.	T	C	.	.	MAF_USDA=1.639
NC_035089.1	47310840	.	A	T	.	.	MAF_INRAE=5.263;MAF_USDA=4.706
NC_035089.1	47310939	.	A	C	.	.	MAF_USDA=1.639
NC_035089.1	47311019	.	G	A	.	.	MAF_USDA=1.765
NC_035089.1	47311022	.	G	A	.	.	MAF_INRAE=9.167;MAF_USDA=5.738
NC_035089.1	47311064	.	A	T	.	.	MAF_INRAE=11.667
NC_035089.1	47311065	.	G	T	.	.	MAF_USDA=31.25
NC_035089.1	47311158	.	T	G	.	.	MAF_USDA=5.085
NC_035089.1	47311207	.	G	T	.	.	MAF_USDA=3.333
NC_035089.1	47311208	.	G	A	.	.	MAF_USDA=3.39
NC_035089.1	47311222	.	C	T	.	.	MAF_INRAE=4.167
NC_035089.1	47311527	.	C	T	.	.	MAF_INRAE=10.0;MAF_USDA=3.529
NC_035089.1	47311571	.	C	T	.	.	MAF_USDA=4.918
NC_035089.1	47311575	.	C	T	.	.	MAF_USDA=3.279
NC_035089.1	47311603	.	T	G	.	.	MAF_INRAE=5.263;MAF_USDA=5.882
NC_035089.1	47311664	.	C	G	.	.	MAF_USDA=1.639
NC_035089.1	47311685	.	T	C	.	.	MAF_USDA=1.765
NC_035089.1	47311743	.	C	T	.	.	MAF_INRAE=8.333;MAF_USDA=2.459
NC_035089.1	47311914	.	A	G	.	.	MAF_INRAE=15.823;MAF_USDA=31.176
NC_035089.1	47312090	.	T	C	.	.	MAF_INRAE=46.835
NC_035089.1	47312116	.	G	C	.	.	MAF_USDA=4.706
NC_035089.1	47312138	.	G	A	.	.	MAF_INRAE=3.333;MAF_USDA=2.353
NC_035089.1	47312152	.	T	G	.	.	MAF_INRAE=11.392;MAF_USDA=13.529
NC_035089.1	47312203	.	A	G	.	.	MAF_INRAE=41.139;MAF_USDA=31.765
NC_035089.1	47312211	.	G	T	.	.	MAF_INRAE=30.38;MAF_USDA=32.353
NC_035089.1	47312448	.	T	G	.	.	MAF_INRAE=3.333;MAF_USDA=3.529
NC_035089.1	47312592	.	G	A	.	.	MAF_USDA=2.459
NC_035089.1	47312646	.	G	A	.	.	MAF_INRAE=3.333;MAF_USDA=4.706
NC_035089.1	47312658	.	C	T	.	.	MAF_USDA=1.639
NC_035089.1	47312682	.	A	C	.	.	MAF_INRAE=31.013;MAF_USDA=35.294
NC_035089.1	47312683	.	A	G	.	.	MAF_INRAE=46.667
NC_035089.1	47312716	.	C	T	.	.	MAF_INRAE=3.797;MAF_USDA=4.167
NC_035089.1	47312761	.	T	A	.	.	MAF_INRAE=46.203;MAF_USDA=3.279
NC_035089.1	47312762	.	C	T	.	.	MAF_INRAE=47.5;MAF_USDA=3.279
NC_035089.1	47312813	.	C	T	.	.	MAF_USDA=2.459
NC_035089.1	47312846	.	A	G	.	.	MAF_INRAE=39.241;MAF_USDA=35.294
NC_035089.1	47312875	.	A	G	.	.	MAF_INRAE=12.658;MAF_USDA=5.882
NC_035089.1	47312899	.	C	T	.	.	MAF_INRAE=8.228;MAF_USDA=20.588
NC_035089.1	47313032	.	T	C	.	.	MAF_INRAE=37.975;MAF_USDA=34.706
NC_035089.1	47313093	.	C	T	.	.	MAF_INRAE=38.333;MAF_USDA=37.059
NC_035089.1	47313103	.	C	A	.	.	MAF_INRAE=38.333;MAF_USDA=37.647
NC_035089.1	47313122	.	T	G	.	.	MAF_USDA=4.918
NC_035089.1	47313239	.	G	A	.	.	MAF_INRAE=8.228;MAF_USDA=21.176
NC_035089.1	47313243	.	A	G	.	.	MAF_INRAE=4.167;MAF_USDA=20.588
NC_035089.1	47313312	.	A	G	.	.	MAF_INRAE=37.5;MAF_USDA=22.917
NC_035089.1	47313379	.	G	A	.	.	MAF_INRAE=11.667;MAF_USDA=12.941
NC_035089.1	47313431	.	T	C	.	.	MAF_INRAE=39.873;MAF_USDA=32.941
NC_035089.1	47313467	.	G	A	.	.	MAF_USDA=5.738
NC_035089.1	47313471	.	T	A	.	.	MAF_USDA=4.098
NC_035089.1	47313475	.	C	T	.	.	MAF_INRAE=3.333
NC_035089.1	47313501	.	C	A	.	.	MAF_USDA=4.118
NC_035089.1	47313517	.	G	T	.	.	MAF_USDA=2.459
NC_035089.1	47313584	.	G	A	.	.	MAF_USDA=7.377
NC_035089.1	47313593	.	C	T	.	.	MAF_USDA=7.377
NC_035089.1	47313599	.	T	G	.	.	MAF_USDA=9.016
NC_035089.1	47313677	.	C	T	.	.	MAF_INRAE=2.5;MAF_USDA=3.279
NC_035089.1	47313760	.	C	A	.	.	MAF_INRAE=8.228;MAF_USDA=29.167
NC_035089.1	47313777	.	A	T	.	.	MAF_USDA=24.118
NC_035089.1	47313804	.	C	T	.	.	MAF_USDA=6.667
NC_035089.1	47313808	.	T	C	.	.	MAF_USDA=1.639
NC_035089.1	47313823	.	A	T	.	.	MAF_INRAE=5.0;MAF_USDA=16.667
NC_035089.1	47313861	.	G	A	.	.	MAF_USDA=4.098
NC_035089.1	47313908	.	T	G	.	.	MAF_INRAE=37.975;MAF_USDA=35.882
NC_035089.1	47313931	.	G	A	.	.	MAF_USDA=4.118
NC_035089.1	47313935	.	T	A	.	.	MAF_USDA=2.459
NC_035089.1	47313948	.	T	A	.	.	MAF_INRAE=3.333;MAF_USDA=1.639
NC_035089.1	47314055	.	C	A	.	.	MAF_USDA=12.5
NC_035089.1	47314056	.	T	C	.	.	MAF_USDA=16.667
NC_035089.1	47314096	.	C	A	.	.	MAF_USDA=5.738
NC_035089.1	47314164	.	C	T	.	.	MAF_USDA=4.098
NC_035089.1	47314238	.	A	T	.	.	MAF_USDA=3.279
NC_035089.1	47314348	.	C	A	.	.	MAF_INRAE=4.167
NC_035089.1	47314351	.	G	A	.	.	MAF_INRAE=4.167
NC_035089.1	47314353	.	G	A	.	.	MAF_INRAE=4.167
NC_035089.1	47314357	.	G	C	.	.	MAF_INRAE=4.167
NC_035089.1	47314374	.	C	T	.	.	MAF_USDA=12.5
NC_035089.1	47314404	.	C	T	.	.	MAF_INRAE=48.734
NC_035089.1	47314420	.	G	A	.	.	MAF_INRAE=47.468
NC_035089.1	47314458	.	G	A	.	.	MAF_INRAE=46.203;MAF_USDA=2.941
NC_035089.1	47314504	.	C	T	.	.	MAF_INRAE=1.667
NC_035089.1	47314555	.	T	G	.	.	MAF_INRAE=3.333;MAF_USDA=4.918
NC_035089.1	47314615	.	T	C	.	.	MAF_USDA=2.083
NC_035089.1	47314622	.	C	G	.	.	MAF_INRAE=10.0;MAF_USDA=6.25
NC_035089.1	47314625	.	T	C	.	.	MAF_USDA=1.639
NC_035089.1	47314636	.	T	A	.	.	MAF_USDA=1.639
NC_035089.1	47314648	.	T	C	.	.	MAF_INRAE=20.0
NC_035089.1	47314665	.	A	G	.	.	MAF_INRAE=2.5
NC_035089.1	47314673	.	A	G	.	.	MAF_USDA=9.836
NC_035089.1	47314681	.	A	C	.	.	MAF_INRAE=14.167
NC_035089.1	47314767	.	C	T	.	.	MAF_USDA=4.098
NC_035089.1	47314772	.	T	C	.	.	MAF_INRAE=31.013;MAF_USDA=32.353
NC_035089.1	47314774	.	C	G	.	.	MAF_USDA=4.118
NC_035089.1	47314781	.	A	G	.	.	MAF_USDA=18.033
NC_035089.1	47314783	.	A	G	.	.	MAF_INRAE=31.013;MAF_USDA=42.941
NC_035089.1	47314798	.	A	G	.	.	MAF_INRAE=17.089;MAF_USDA=27.647
NC_035089.1	47314836	.	G	T	.	.	MAF_INRAE=18.354;MAF_USDA=29.167
NC_035089.1	47314861	.	C	T	.	.	MAF_INRAE=5.833;MAF_USDA=29.167
NC_035089.1	47314862	.	G	A	.	.	MAF_INRAE=23.684;MAF_USDA=2.083
NC_035089.1	47314987	.	G	T	.	.	MAF_USDA=1.639
NC_035089.1	47314999	.	A	T	.	.	MAF_INRAE=31.646;MAF_USDA=34.706
NC_035089.1	47315020	.	A	G	.	.	MAF_INRAE=4.167;MAF_USDA=5.738
NC_035089.1	47315025	.	T	C	.	.	MAF_INRAE=9.167;MAF_USDA=4.098
NC_035089.1	47315026	.	A	T	.	.	MAF_INRAE=9.167;MAF_USDA=4.098
NC_035089.1	47315047	.	T	G	.	.	MAF_INRAE=23.418;MAF_USDA=32.738
NC_035089.1	47315129	.	C	T	.	.	MAF_INRAE=8.228;MAF_USDA=21.176
NC_035089.1	47315192	.	A	C	.	.	MAF_USDA=1.176
NC_035089.1	47315201	.	A	T	.	.	MAF_USDA=4.098
NC_035089.1	47315203	.	A	T	.	.	MAF_USDA=4.098
NC_035089.1	47315205	.	A	G	.	.	MAF_USDA=4.098
NC_035089.1	47315221	.	A	G	.	.	MAF_USDA=5.738
NC_035089.1	47315310	.	A	T	.	.	MAF_INRAE=36.709;MAF_USDA=33.529
NC_035089.1	47315322	.	G	T	.	.	MAF_USDA=3.279
NC_035089.1	47315401	.	A	G	.	.	MAF_INRAE=31.646;MAF_USDA=33.529
NC_035089.1	47315450	.	C	A	.	.	MAF_INRAE=31.646;MAF_USDA=34.118
NC_035089.1	47315563	.	C	T	.	.	MAF_USDA=3.279
NC_035089.1	47315624	.	C	T	.	.	MAF_INRAE=36.709;MAF_USDA=28.235
NC_035089.1	47315730	.	C	G	.	.	MAF_INRAE=36.709;MAF_USDA=18.75
NC_035089.1	47315737	.	G	A	.	.	MAF_INRAE=26.316;MAF_USDA=3.529
NC_035089.1	47315748	.	G	T	.	.	MAF_INRAE=1.667;MAF_USDA=10.588
NC_035089.1	47315756	.	T	C	.	.	MAF_USDA=4.918
NC_035089.1	47315846	.	C	T	.	.	MAF_INRAE=14.557;MAF_USDA=47.059
NC_035089.1	47315973	.	G	C	.	.	MAF_USDA=1.639
NC_035089.1	47315977	.	C	T	.	.	MAF_USDA=4.918
NC_035089.1	47316025	.	C	A	.	.	MAF_INRAE=1.667
NC_035089.1	47316044	.	T	G	.	.	MAF_USDA=5.172
NC_035089.1	47316100	.	C	T	.	.	MAF_INRAE=41.772;MAF_USDA=21.765
NC_035089.1	47316162	.	T	C	.	.	MAF_INRAE=26.316;MAF_USDA=2.941
NC_035089.1	47316184	.	G	A	.	.	MAF_USDA=4.098
NC_035089.1	47316209	.	G	A	.	.	MAF_INRAE=3.333;MAF_USDA=6.25
NC_035089.1	47316225	.	T	C	.	.	MAF_INRAE=6.667;MAF_USDA=9.412
NC_035089.1	47316305	.	C	T	.	.	MAF_USDA=3.279
NC_035089.1	47316354	.	C	T	.	.	MAF_USDA=2.459
NC_035089.1	47316355	.	G	A	.	.	MAF_USDA=1.639
NC_035089.1	47316486	.	C	A	.	.	MAF_INRAE=5.833;MAF_USDA=7.059
NC_035089.1	47316527	.	T	A	.	.	MAF_INRAE=30.38
NC_035089.1	47316563	.	T	C	.	.	MAF_INRAE=19.62
NC_035089.1	47316633	.	G	T	.	.	MAF_INRAE=42.405;MAF_USDA=38.235
NC_035089.1	47316636	.	T	A	.	.	MAF_USDA=7.377
NC_035089.1	47316647	.	C	T	.	.	MAF_INRAE=5.833
NC_035089.1	47316648	.	G	A	.	.	MAF_INRAE=5.833
NC_035089.1	47316674	.	C	A	.	.	MAF_INRAE=12.5
NC_035089.1	47316696	.	A	G	.	.	MAF_INRAE=8.861;MAF_USDA=7.647
NC_035089.1	47316756	.	G	A	.	.	MAF_USDA=1.639
NC_035089.1	47316843	.	A	G	.	.	MAF_INRAE=46.835
NC_035089.1	47316872	.	A	T	.	.	MAF_INRAE=48.734;MAF_USDA=7.647
NC_035089.1	47316911	.	G	T	.	.	MAF_INRAE=43.671;MAF_USDA=10.0
NC_035089.1	47316912	.	G	T	.	.	MAF_USDA=3.529
NC_035089.1	47316914	.	C	T	.	.	MAF_INRAE=40.833;MAF_USDA=10.119
NC_035089.1	47316915	.	C	T	.	.	MAF_INRAE=40.833;MAF_USDA=10.119
NC_035089.1	47317022	.	A	C	.	.	MAF_USDA=4.098
NC_035089.1	47317180	.	G	A	.	.	MAF_INRAE=9.494;MAF_USDA=30.588
NC_035089.1	47317222	.	G	A	.	.	MAF_INRAE=48.101;MAF_USDA=10.0
NC_035089.1	47317249	.	C	G	.	.	MAF_INRAE=1.667
NC_035089.1	47317253	.	G	A	.	.	MAF_INRAE=1.667
NC_035089.1	47317257	.	C	A	.	.	MAF_INRAE=5.0
NC_035089.1	47317305	.	A	C	.	.	MAF_INRAE=7.595;MAF_USDA=10.656
NC_035089.1	47317308	.	T	C	.	.	MAF_USDA=4.918
NC_035089.1	47317309	.	C	T	.	.	MAF_INRAE=1.667
NC_035089.1	47317372	.	G	A	.	.	MAF_INRAE=12.5
NC_035089.1	47317492	.	C	A	.	.	MAF_INRAE=41.772;MAF_USDA=15.294
NC_035089.1	47317532	.	A	G	.	.	MAF_INRAE=15.823
NC_035089.1	47317799	.	C	T	.	.	MAF_INRAE=50.0
NC_035089.1	47317974	.	G	A	.	.	MAF_INRAE=2.5
NC_035089.1	47318123	.	G	A	.	.	MAF_USDA=4.167
NC_035089.1	47318199	.	G	C	.	.	MAF_INRAE=2.632
NC_035089.1	47318225	.	G	A	.	.	MAF_INRAE=8.228
NC_035089.1	47318245	.	G	A	.	.	MAF_INRAE=1.667
NC_035089.1	47318328	.	A	G	.	.	MAF_INRAE=2.632
NC_035089.1	47318379	.	C	G	.	.	MAF_INRAE=26.667
NC_035089.1	47318411	.	T	C	.	.	MAF_INRAE=1.667;MAF_USDA=2.459
NC_035089.1	47318432	.	G	T	.	.	MAF_USDA=2.459
NC_035089.1	47318453	.	C	T	.	.	MAF_INRAE=5.696;MAF_USDA=10.588
NC_035089.1	47318620	.	C	T	.	.	MAF_USDA=10.0
NC_035089.1	47318680	.	C	G	.	.	MAF_INRAE=1.667
NC_035089.1	47318681	.	T	C	.	.	MAF_INRAE=1.667;MAF_USDA=2.353
NC_035089.1	47318682	.	T	A	.	.	MAF_INRAE=1.667;MAF_USDA=2.353
NC_035089.1	47318723	.	C	T	.	.	MAF_USDA=1.639
NC_035089.1	47319006	.	C	T	.	.	MAF_USDA=4.167
NC_035089.1	47319152	.	G	A	.	.	MAF_INRAE=22.785;MAF_USDA=5.357
NC_035089.1	47319174	.	G	C	.	.	MAF_USDA=4.918
NC_035089.1	47319214	.	T	A	.	.	MAF_USDA=6.557
NC_035089.1	47319216	.	C	A	.	.	MAF_USDA=5.738
NC_035089.1	47319217	.	G	A	.	.	MAF_USDA=5.738
NC_035089.1	47319218	.	T	A	.	.	MAF_USDA=5.738
NC_035089.1	47319224	.	C	T	.	.	MAF_USDA=3.529
NC_035089.1	47319230	.	C	G	.	.	MAF_USDA=4.918
NC_035089.1	47319233	.	A	G	.	.	MAF_USDA=4.918
NC_035089.1	47319262	.	A	T	.	.	MAF_INRAE=23.418;MAF_USDA=3.279
NC_035089.1	47319302	.	A	T	.	.	MAF_USDA=4.098
NC_035089.1	47319363	.	G	A	.	.	MAF_INRAE=31.646;MAF_USDA=5.294
NC_035089.1	47319384	.	C	T	.	.	MAF_USDA=3.279
NC_035089.1	47319447	.	C	T	.	.	MAF_INRAE=9.494;MAF_USDA=18.235
NC_035089.1	47319468	.	C	T	.	.	MAF_INRAE=9.494
NC_035089.1	47319491	.	C	T	.	.	MAF_INRAE=20.833
NC_035089.1	47319494	.	T	A	.	.	MAF_INRAE=7.5;MAF_USDA=1.176
NC_035089.1	47319521	.	C	T	.	.	MAF_INRAE=20.0
NC_035089.1	47319534	.	C	A	.	.	MAF_INRAE=12.5
NC_035089.1	47319567	.	A	T	.	.	MAF_INRAE=2.5
NC_035089.1	47319569	.	T	C	.	.	MAF_INRAE=27.5
NC_035089.1	47319644	.	T	C	.	.	MAF_INRAE=2.5
NC_035089.1	47319866	.	C	A	.	.	MAF_INRAE=4.43;MAF_USDA=2.941
NC_035089.1	47319874	.	C	A	.	.	MAF_INRAE=41.772;MAF_USDA=16.667
NC_035089.1	47319889	.	A	C	.	.	MAF_INRAE=18.354
NC_035089.1	47319899	.	T	C	.	.	MAF_INRAE=6.329;MAF_USDA=12.353
NC_035089.1	47319941	.	G	A	.	.	MAF_USDA=4.098
NC_035089.1	47319992	.	G	A	.	.	MAF_INRAE=17.722;MAF_USDA=4.098
NC_035089.1	47320050	.	T	A	.	.	MAF_USDA=3.279
NC_035089.1	47320059	.	T	A	.	.	MAF_INRAE=1.667
NC_035089.1	47320260	.	T	C	.	.	MAF_INRAE=18.333
NC_035089.1	47320420	.	C	T	.	.	MAF_INRAE=3.333;MAF_USDA=10.417
NC_035089.1	47320549	.	T	G	.	.	MAF_USDA=1.639
NC_035089.1	47320564	.	A	T	.	.	MAF_USDA=1.639
NC_035089.1	47320566	.	G	T	.	.	MAF_INRAE=3.333;MAF_USDA=3.279
NC_035089.1	47320593	.	T	G	.	.	MAF_INRAE=35.0
NC_035089.1	47320599	.	T	C	.	.	MAF_INRAE=38.333
NC_035089.1	47320619	.	G	A	.	.	MAF_INRAE=35.833
NC_035089.1	47320630	.	A	G	.	.	MAF_INRAE=40.0
NC_035089.1	47320635	.	C	T	.	.	MAF_INRAE=40.0
NC_035089.1	47320640	.	C	T	.	.	MAF_INRAE=40.833
NC_035089.1	47320714	.	G	A	.	.	MAF_INRAE=5.833
NC_035089.1	47320720	.	C	T	.	.	MAF_INRAE=5.0;MAF_USDA=2.459
NC_035089.1	47320721	.	A	T	.	.	MAF_INRAE=2.5
NC_035089.1	47320745	.	G	T	.	.	MAF_USDA=3.279
NC_035089.1	47320747	.	G	A	.	.	MAF_USDA=4.098
NC_035089.1	47320825	.	T	G	.	.	MAF_INRAE=3.333
NC_035089.1	47320829	.	A	G	.	.	MAF_INRAE=3.333
NC_035089.1	47320930	.	C	T	.	.	MAF_INRAE=17.5
NC_035089.1	47321154	.	C	A	.	.	MAF_INRAE=15.0
NC_035089.1	47321155	.	C	A	.	.	MAF_USDA=1.176
NC_035089.1	47321231	.	C	T	.	.	MAF_INRAE=20.886;MAF_USDA=28.235
NC_035089.1	47321275	.	T	C	.	.	MAF_INRAE=10.127;MAF_USDA=24.59
NC_035089.1	47321363	.	C	T	.	.	MAF_INRAE=7.595;MAF_USDA=11.765
NC_035089.1	47321396	.	C	T	.	.	MAF_INRAE=46.835;MAF_USDA=12.5
NC_035089.1	47321553	.	A	G	.	.	MAF_INRAE=3.333;MAF_USDA=18.966
NC_035089.1	47321568	.	A	T	.	.	MAF_INRAE=17.722
NC_035089.1	47321836	.	G	C	.	.	MAF_INRAE=8.333
NC_035089.1	47321838	.	G	C	.	.	MAF_INRAE=8.333
NC_035089.1	47321839	.	C	A	.	.	MAF_INRAE=8.333
NC_035089.1	47321882	.	T	G	.	.	MAF_INRAE=5.263
NC_035089.1	47321901	.	C	A	.	.	MAF_INRAE=25.949
NC_035089.1	47322271	.	T	A	.	.	MAF_INRAE=5.696;MAF_USDA=3.529
NC_035089.1	47322273	.	A	T	.	.	MAF_INRAE=5.833;MAF_USDA=7.059
NC_035089.1	47322357	.	T	A	.	.	MAF_USDA=8.824
NC_035089.1	47322398	.	G	A	.	.	MAF_INRAE=49.367;MAF_USDA=25.294
NC_035089.1	47322552	.	T	G	.	.	MAF_USDA=10.417
NC_035089.1	47322556	.	T	A	.	.	MAF_INRAE=15.789;MAF_USDA=33.333
NC_035089.1	47322572	.	A	G	.	.	MAF_INRAE=7.895;MAF_USDA=4.167
NC_035089.1	47322594	.	T	G	.	.	MAF_USDA=3.279
NC_035089.1	47322603	.	T	C	.	.	MAF_INRAE=43.671;MAF_USDA=17.059
NC_035089.1	47322638	.	A	C	.	.	MAF_INRAE=7.595;MAF_USDA=12.353
NC_035089.1	47322671	.	G	A	.	.	MAF_USDA=3.279
NC_035089.1	47322674	.	C	T	.	.	MAF_INRAE=3.165
NC_035089.1	47322699	.	G	A	.	.	MAF_USDA=1.639
NC_035089.1	47322700	.	T	C	.	.	MAF_USDA=4.918
NC_035089.1	47322715	.	T	A	.	.	MAF_USDA=3.279
NC_035089.1	47323007	.	C	G	.	.	MAF_USDA=1.639
NC_035089.1	47323338	.	G	A	.	.	MAF_USDA=2.459
NC_035089.1	47323416	.	A	G	.	.	MAF_INRAE=23.418;MAF_USDA=16.471
NC_035089.1	47323430	.	G	A	.	.	MAF_USDA=2.459
NC_035089.1	47323489	.	C	T	.	.	MAF_USDA=6.557
NC_035089.1	47323504	.	G	A	.	.	MAF_USDA=1.639
NC_035089.1	47323509	.	T	G	.	.	MAF_INRAE=29.114;MAF_USDA=41.176
NC_035089.1	47323572	.	G	T	.	.	MAF_INRAE=2.5
NC_035089.1	47323699	.	C	T	.	.	MAF_INRAE=4.167;MAF_USDA=41.667
NC_035089.1	47323749	.	G	T	.	.	MAF_INRAE=4.167
NC_035089.1	47323758	.	C	A	.	.	MAF_USDA=9.016
NC_035089.1	47323822	.	G	A	.	.	MAF_INRAE=19.167
NC_035089.1	47323851	.	T	A	.	.	MAF_INRAE=8.333
NC_035089.1	47323865	.	A	T	.	.	MAF_INRAE=2.5;MAF_USDA=7.377
NC_035089.1	47323866	.	G	T	.	.	MAF_INRAE=2.5;MAF_USDA=7.377
NC_035089.1	47323991	.	C	T	.	.	MAF_INRAE=39.241;MAF_USDA=3.529
NC_035089.1	47324027	.	C	T	.	.	MAF_INRAE=2.5;MAF_USDA=5.294
NC_035089.1	47324085	.	G	A	.	.	MAF_USDA=4.098
NC_035089.1	47324087	.	C	T	.	.	MAF_INRAE=17.722;MAF_USDA=12.353
NC_035089.1	47324111	.	C	A	.	.	MAF_INRAE=1.667;MAF_USDA=21.765
NC_035089.1	47324147	.	C	A	.	.	MAF_INRAE=21.519;MAF_USDA=29.412
NC_035089.1	47324286	.	G	A	.	.	MAF_INRAE=17.722;MAF_USDA=4.098
NC_035089.1	47324289	.	C	T	.	.	MAF_INRAE=6.667
NC_035089.1	47324313	.	G	A	.	.	MAF_USDA=47.917
NC_035089.1	47324385	.	C	T	.	.	MAF_USDA=4.098
NC_035089.1	47324399	.	T	A	.	.	MAF_INRAE=15.0
NC_035089.1	47324406	.	A	T	.	.	MAF_INRAE=8.333;MAF_USDA=18.75
NC_035089.1	47324518	.	T	A	.	.	MAF_USDA=4.098
NC_035089.1	47324599	.	C	T	.	.	MAF_INRAE=3.333;MAF_USDA=5.882
NC_035089.1	47324644	.	A	T	.	.	MAF_USDA=2.083
NC_035089.1	47324667	.	C	A	.	.	MAF_USDA=1.639
NC_035089.1	47324738	.	C	T	.	.	MAF_USDA=5.738
NC_035089.1	47324752	.	G	T	.	.	MAF_USDA=6.557
NC_035089.1	47324835	.	G	A	.	.	MAF_INRAE=17.089
NC_035089.1	47324944	.	A	G	.	.	MAF_INRAE=8.333
NC_035089.1	47325007	.	A	T	.	.	MAF_USDA=1.639
NC_035089.1	47325052	.	G	A	.	.	MAF_USDA=7.059
NC_035089.1	47325058	.	C	T	.	.	MAF_USDA=1.639
NC_035089.1	47325132	.	T	C	.	.	MAF_USDA=2.586
NC_035089.1	47325133	.	G	A	.	.	MAF_USDA=2.459
NC_035089.1	47325137	.	G	A	.	.	MAF_USDA=1.639
NC_035089.1	47325175	.	T	C	.	.	MAF_USDA=4.098
NC_035089.1	47325252	.	T	C	.	.	MAF_INRAE=5.0;MAF_USDA=25.294
NC_035089.1	47325287	.	C	A	.	.	MAF_USDA=5.738
NC_035089.1	47325538	.	T	G	.	.	MAF_USDA=3.333
NC_035089.1	47325638	.	T	G	.	.	MAF_INRAE=3.333;MAF_USDA=10.417
NC_035089.1	47325665	.	G	T	.	.	MAF_USDA=4.918
NC_035089.1	47325711	.	G	A	.	.	MAF_USDA=10.656
NC_035089.1	47325731	.	T	C	.	.	MAF_USDA=11.176
NC_035089.1	47325826	.	T	C	.	.	MAF_USDA=16.463
NC_035089.1	47325839	.	A	G	.	.	MAF_INRAE=3.333
NC_035089.1	47325860	.	T	C	.	.	MAF_INRAE=2.5;MAF_USDA=10.656
NC_035089.1	47325874	.	A	G	.	.	MAF_INRAE=3.333;MAF_USDA=1.765
NC_035089.1	47325941	.	A	G	.	.	MAF_USDA=3.279
NC_035089.1	47325954	.	A	T	.	.	MAF_INRAE=2.5;MAF_USDA=3.529
NC_035089.1	47325971	.	G	T	.	.	MAF_INRAE=37.5;MAF_USDA=29.167
NC_035089.1	47325987	.	C	T	.	.	MAF_USDA=5.294
NC_035089.1	47325993	.	A	T	.	.	MAF_USDA=1.639
NC_035089.1	47326101	.	C	A	.	.	MAF_INRAE=3.333
NC_035089.1	47326156	.	T	C	.	.	MAF_INRAE=48.333
NC_035089.1	47326171	.	G	T	.	.	MAF_INRAE=33.333
NC_035089.1	47326240	.	A	C	.	.	MAF_USDA=31.25
NC_035089.1	47326294	.	C	G	.	.	MAF_USDA=4.098
NC_035089.1	47326297	.	C	T	.	.	MAF_USDA=2.459
NC_035089.1	47326299	.	C	G	.	.	MAF_USDA=1.639
NC_035089.1	47326313	.	T	A	.	.	MAF_USDA=4.098
NC_035089.1	47326430	.	C	T	.	.	MAF_INRAE=20.833
NC_035089.1	47326451	.	G	A	.	.	MAF_INRAE=9.167
NC_035089.1	47326454	.	T	A	.	.	MAF_INRAE=3.333;MAF_USDA=10.417
NC_035089.1	47326495	.	G	A	.	.	MAF_USDA=1.639
NC_035089.1	47326528	.	T	G	.	.	MAF_USDA=1.639
NC_035089.1	47326531	.	C	T	.	.	MAF_USDA=1.639
NC_035089.1	47326533	.	T	A	.	.	MAF_INRAE=2.5
NC_035089.1	47326537	.	C	G	.	.	MAF_INRAE=2.5
NC_035089.1	47326666	.	A	G	.	.	MAF_INRAE=3.333;MAF_USDA=4.167
NC_035089.1	47326682	.	T	A	.	.	MAF_USDA=4.118
NC_035089.1	47326697	.	G	T	.	.	MAF_USDA=1.639
NC_035089.1	47326709	.	G	T	.	.	MAF_USDA=4.098
NC_035089.1	47326756	.	C	T	.	.	MAF_INRAE=5.833;MAF_USDA=16.471
NC_035089.1	47326766	.	T	G	.	.	MAF_USDA=6.557
NC_035089.1	47326779	.	T	G	.	.	MAF_INRAE=2.5;MAF_USDA=13.934
NC_035089.1	47326828	.	A	C	.	.	MAF_INRAE=14.557;MAF_USDA=8.235
NC_035089.1	47326897	.	G	T	.	.	MAF_USDA=10.417
NC_035089.1	47326914	.	C	T	.	.	MAF_INRAE=2.5
NC_035089.1	47326990	.	A	T	.	.	MAF_USDA=1.639
NC_035089.1	47327148	.	G	T	.	.	MAF_INRAE=44.304;MAF_USDA=26.471
NC_035089.1	47327200	.	T	C	.	.	MAF_USDA=1.639
NC_035089.1	47327235	.	A	G	.	.	MAF_USDA=2.459
NC_035089.1	47327282	.	T	C	.	.	MAF_INRAE=44.304;MAF_USDA=25.294
NC_035089.1	47327349	.	A	G	.	.	MAF_INRAE=33.544;MAF_USDA=2.459
NC_035089.1	47327465	.	G	T	.	.	MAF_INRAE=7.595;MAF_USDA=13.529
NC_035089.1	47327466	.	T	A	.	.	MAF_INRAE=46.667;MAF_USDA=25.882
NC_035089.1	47327573	.	T	G	.	.	MAF_USDA=4.098
NC_035089.1	47327591	.	A	C	.	.	MAF_INRAE=26.582;MAF_USDA=21.765
NC_035089.1	47327625	.	A	G	.	.	MAF_INRAE=1.667;MAF_USDA=21.176
NC_035089.1	47327755	.	C	T	.	.	MAF_USDA=1.639
NC_035089.1	47327768	.	C	T	.	.	MAF_INRAE=3.333;MAF_USDA=4.118
NC_035089.1	47327806	.	A	C	.	.	MAF_INRAE=44.304;MAF_USDA=24.706
NC_035089.1	47327827	.	A	C	.	.	MAF_USDA=9.016
NC_035089.1	47327848	.	C	T	.	.	MAF_USDA=2.459
NC_035089.1	47327952	.	A	C	.	.	MAF_INRAE=46.203;MAF_USDA=24.118
NC_035089.1	47328020	.	T	G	.	.	MAF_INRAE=25.949
NC_035089.1	47328040	.	C	T	.	.	MAF_INRAE=2.5
NC_035089.1	47328062	.	G	T	.	.	MAF_INRAE=1.667
NC_035089.1	47328064	.	G	T	.	.	MAF_INRAE=12.025
NC_035089.1	47328107	.	G	A	.	.	MAF_INRAE=1.667
NC_035089.1	47328146	.	T	C	.	.	MAF_INRAE=8.333;MAF_USDA=4.918
NC_035089.1	47328206	.	C	T	.	.	MAF_INRAE=46.203;MAF_USDA=20.492
NC_035089.1	47328207	.	C	T	.	.	MAF_INRAE=1.667;MAF_USDA=10.0
NC_035089.1	47328234	.	C	A	.	.	MAF_INRAE=44.304;MAF_USDA=41.765
NC_035089.1	47328262	.	A	C	.	.	MAF_INRAE=29.747;MAF_USDA=10.417
NC_035089.1	47328305	.	T	G	.	.	MAF_INRAE=15.833;MAF_USDA=25.882
NC_035089.1	47328317	.	T	G	.	.	MAF_INRAE=29.167
NC_035089.1	47328319	.	A	G	.	.	MAF_INRAE=2.5
NC_035089.1	47328320	.	A	G	.	.	MAF_INRAE=2.5
NC_035089.1	47328335	.	C	G	.	.	MAF_USDA=2.459
NC_035089.1	47328348	.	C	T	.	.	MAF_USDA=1.639
NC_035089.1	47328378	.	A	G	.	.	MAF_INRAE=7.5
NC_035089.1	47328435	.	T	C	.	.	MAF_USDA=4.118
NC_035089.1	47328451	.	C	T	.	.	MAF_INRAE=1.667;MAF_USDA=4.167
NC_035089.1	47328485	.	C	T	.	.	MAF_INRAE=3.333;MAF_USDA=20.588
NC_035089.1	47328535	.	A	T	.	.	MAF_INRAE=22.5;MAF_USDA=5.294
NC_035089.1	47328582	.	C	T	.	.	MAF_INRAE=28.481;MAF_USDA=8.197
NC_035089.1	47328596	.	C	A	.	.	MAF_INRAE=13.924;MAF_USDA=20.833
NC_035089.1	47328612	.	T	A	.	.	MAF_INRAE=1.667;MAF_USDA=6.557
NC_035089.1	47328628	.	T	G	.	.	MAF_INRAE=17.722;MAF_USDA=8.824
NC_035089.1	47328715	.	C	T	.	.	MAF_INRAE=17.722;MAF_USDA=41.667
NC_035089.1	47328762	.	G	A	.	.	MAF_INRAE=15.823;MAF_USDA=31.765
NC_035089.1	47328786	.	C	T	.	.	MAF_INRAE=15.823;MAF_USDA=29.167
NC_035089.1	47328802	.	T	C	.	.	MAF_USDA=2.459
NC_035089.1	47328824	.	C	G	.	.	MAF_INRAE=3.333;MAF_USDA=9.412
NC_035089.1	47328862	.	C	T	.	.	MAF_INRAE=36.709;MAF_USDA=25.882
NC_035089.1	47328887	.	T	C	.	.	MAF_INRAE=11.667;MAF_USDA=10.588
NC_035089.1	47328935	.	G	A	.	.	MAF_USDA=3.279
NC_035089.1	47328980	.	C	G	.	.	MAF_INRAE=3.333
NC_035089.1	47328998	.	T	C	.	.	MAF_INRAE=1.667;MAF_USDA=17.647
NC_035089.1	47329096	.	T	G	.	.	MAF_INRAE=1.667;MAF_USDA=15.882
NC_035089.1	47329170	.	C	A	.	.	MAF_INRAE=17.089;MAF_USDA=49.412
NC_035089.1	47329312	.	G	T	.	.	MAF_INRAE=11.392;MAF_USDA=11.176
NC_035089.1	47329317	.	C	A	.	.	MAF_INRAE=39.241;MAF_USDA=37.647
NC_035089.1	47329604	.	T	C	.	.	MAF_INRAE=16.667;MAF_USDA=47.727
NC_035089.1	47331110	.	C	A	.	.	MAF_USDA=12.941
NC_035089.1	47331202	.	G	C	.	.	MAF_INRAE=48.333
NC_035089.1	47331312	.	A	T	.	.	MAF_INRAE=46.667
NC_035089.1	47331320	.	T	A	.	.	MAF_INRAE=40.0
NC_035089.1	47331321	.	G	T	.	.	MAF_INRAE=45.833
NC_035089.1	47331352	.	C	T	.	.	MAF_INRAE=9.167
NC_035089.1	47331399	.	C	T	.	.	MAF_USDA=1.639
NC_035089.1	47331635	.	G	T	.	.	MAF_INRAE=21.519;MAF_USDA=10.0
NC_035089.1	47331647	.	A	G	.	.	MAF_INRAE=14.557;MAF_USDA=47.647
NC_035089.1	47331831	.	G	C	.	.	MAF_USDA=1.639
NC_035089.1	47331834	.	G	A	.	.	MAF_INRAE=1.667;MAF_USDA=17.647
NC_035089.1	47332037	.	G	A	.	.	MAF_USDA=19.412
NC_035089.1	47332064	.	C	T	.	.	MAF_INRAE=2.5
NC_035089.1	47332105	.	G	T	.	.	MAF_USDA=35.294
NC_035089.1	47332127	.	A	C	.	.	MAF_USDA=1.639
NC_035089.1	47332187	.	C	G	.	.	MAF_INRAE=15.823;MAF_USDA=3.279
NC_035089.1	47332474	.	G	A	.	.	MAF_USDA=3.279
NC_035089.1	47332789	.	T	A	.	.	MAF_INRAE=34.167
NC_035089.1	47332802	.	G	T	.	.	MAF_USDA=4.098
NC_035089.1	47332879	.	A	G	.	.	MAF_USDA=3.279
NC_035089.1	47332889	.	G	A	.	.	MAF_INRAE=22.5
NC_035089.1	47332906	.	T	A	.	.	MAF_INRAE=3.333;MAF_USDA=3.529
NC_035089.1	47332985	.	T	C	.	.	MAF_USDA=2.459
NC_035089.1	47333021	.	C	A	.	.	MAF_USDA=1.639
NC_035089.1	47333047	.	T	G	.	.	MAF_INRAE=15.0
NC_035089.1	47333071	.	G	A	.	.	MAF_USDA=7.059
NC_035089.1	47333176	.	C	T	.	.	MAF_INRAE=5.063;MAF_USDA=7.647
NC_035089.1	47333185	.	A	G	.	.	MAF_INRAE=10.833
NC_035089.1	47333197	.	C	T	.	.	MAF_USDA=2.459
NC_035089.1	47333260	.	C	T	.	.	MAF_INRAE=6.667
NC_035089.1	47333427	.	G	T	.	.	MAF_USDA=2.459
NC_035089.1	47333428	.	G	A	.	.	MAF_USDA=4.918
NC_035089.1	47333453	.	T	G	.	.	MAF_USDA=4.918
NC_035089.1	47333454	.	C	T	.	.	MAF_INRAE=8.333
NC_035089.1	47333458	.	C	G	.	.	MAF_INRAE=8.333
NC_035089.1	47333471	.	C	T	.	.	MAF_USDA=1.639
NC_035089.1	47333493	.	G	A	.	.	MAF_USDA=4.918
NC_035089.1	47333494	.	T	C	.	.	MAF_USDA=3.279
NC_035089.1	47333525	.	T	A	.	.	MAF_INRAE=5.833;MAF_USDA=7.059
NC_035089.1	47333526	.	T	A	.	.	MAF_INRAE=10.0
NC_035089.1	47333530	.	C	T	.	.	MAF_INRAE=4.167;MAF_USDA=3.279
NC_035089.1	47333670	.	G	T	.	.	MAF_USDA=8.235
NC_035089.1	47333714	.	T	G	.	.	MAF_INRAE=18.333;MAF_USDA=14.583
NC_035089.1	47333719	.	G	A	.	.	MAF_USDA=2.083
NC_035089.1	47333788	.	A	G	.	.	MAF_INRAE=17.5;MAF_USDA=2.459
NC_035089.1	47333802	.	G	A	.	.	MAF_INRAE=17.5;MAF_USDA=4.118
NC_035089.1	47333823	.	A	G	.	.	MAF_INRAE=11.667;MAF_USDA=6.557
NC_035089.1	47333880	.	A	G	.	.	MAF_INRAE=36.667
NC_035089.1	47333925	.	G	C	.	.	MAF_USDA=12.5
NC_035089.1	47333926	.	C	T	.	.	MAF_USDA=12.5
NC_035089.1	47333928	.	A	T	.	.	MAF_INRAE=4.167;MAF_USDA=12.5
NC_035089.1	47333933	.	A	C	.	.	MAF_INRAE=6.667
NC_035089.1	47333946	.	C	A	.	.	MAF_USDA=2.459
NC_035089.1	47334109	.	A	C	.	.	MAF_INRAE=6.667;MAF_USDA=24.706
NC_035089.1	47334132	.	C	A	.	.	MAF_USDA=4.918
NC_035089.1	47334149	.	T	G	.	.	MAF_USDA=4.918
NC_035089.1	47334152	.	T	A	.	.	MAF_INRAE=2.5
NC_035089.1	47334175	.	G	T	.	.	MAF_INRAE=1.667
NC_035089.1	47334194	.	G	T	.	.	MAF_USDA=4.098
NC_035089.1	47334265	.	T	A	.	.	MAF_USDA=39.583
NC_035089.1	47334326	.	A	T	.	.	MAF_USDA=10.0
NC_035089.1	47334521	.	C	T	.	.	MAF_INRAE=24.051
NC_035089.1	47334695	.	T	A	.	.	MAF_USDA=1.639
NC_035089.1	47334861	.	G	C	.	.	MAF_USDA=6.557
NC_035089.1	47334864	.	T	C	.	.	MAF_USDA=6.557
NC_035089.1	47334865	.	C	A	.	.	MAF_USDA=6.557
NC_035089.1	47334866	.	C	G	.	.	MAF_USDA=6.557
NC_035089.1	47334929	.	A	C	.	.	MAF_USDA=6.557
NC_035089.1	47334943	.	C	T	.	.	MAF_INRAE=25.949;MAF_USDA=2.459
NC_035089.1	47334994	.	A	G	.	.	MAF_USDA=3.279
NC_035089.1	47335106	.	C	T	.	.	MAF_INRAE=5.833;MAF_USDA=4.098
NC_035089.1	47335210	.	T	G	.	.	MAF_USDA=2.083
NC_035089.1	47335212	.	T	G	.	.	MAF_USDA=43.75
NC_035089.1	47335237	.	T	G	.	.	MAF_INRAE=14.557;MAF_USDA=15.294
NC_035089.1	47335265	.	C	T	.	.	MAF_INRAE=7.595
NC_035089.1	47335302	.	T	G	.	.	MAF_INRAE=1.899;MAF_USDA=4.098
NC_035089.1	47335313	.	C	G	.	.	MAF_INRAE=43.333;MAF_USDA=33.529
NC_035089.1	47335367	.	A	C	.	.	MAF_INRAE=10.0
NC_035089.1	47335418	.	T	G	.	.	MAF_INRAE=39.167
NC_035089.1	47335429	.	A	G	.	.	MAF_INRAE=10.0
NC_035089.1	47335447	.	C	T	.	.	MAF_INRAE=5.0;MAF_USDA=11.176
NC_035089.1	47335455	.	A	G	.	.	MAF_INRAE=28.333
NC_035089.1	47335461	.	C	A	.	.	MAF_INRAE=10.833
NC_035089.1	47335507	.	C	A	.	.	MAF_USDA=6.557
NC_035089.1	47335535	.	T	G	.	.	MAF_INRAE=1.667
NC_035089.1	47335642	.	G	C	.	.	MAF_USDA=1.639
NC_035089.1	47335685	.	G	T	.	.	MAF_INRAE=2.5
NC_035089.1	47335688	.	C	G	.	.	MAF_INRAE=25.0
NC_035089.1	47335723	.	G	A	.	.	MAF_INRAE=30.0
NC_035089.1	47335739	.	G	A	.	.	MAF_INRAE=24.167
NC_035089.1	47335786	.	C	T	.	.	MAF_USDA=1.639
NC_035089.1	47335830	.	C	A	.	.	MAF_INRAE=5.0;MAF_USDA=19.412
NC_035089.1	47335906	.	A	C	.	.	MAF_USDA=18.235
NC_035089.1	47336054	.	C	A	.	.	MAF_USDA=33.333
NC_035089.1	47336095	.	A	T	.	.	MAF_USDA=1.667
NC_035089.1	47336140	.	C	T	.	.	MAF_INRAE=6.667;MAF_USDA=22.353
NC_035089.1	47336182	.	C	T	.	.	MAF_USDA=5.738
NC_035089.1	47336191	.	A	C	.	.	MAF_USDA=3.279
NC_035089.1	47336198	.	C	T	.	.	MAF_USDA=4.918
NC_035089.1	47336324	.	C	T	.	.	MAF_INRAE=5.263;MAF_USDA=20.238
NC_035089.1	47336425	.	C	T	.	.	MAF_INRAE=15.789;MAF_USDA=36.471
NC_035089.1	47336472	.	C	T	.	.	MAF_INRAE=38.333;MAF_USDA=6.471
NC_035089.1	47336477	.	G	A	.	.	MAF_USDA=2.083
NC_035089.1	47336527	.	A	T	.	.	MAF_USDA=1.695
NC_035089.1	47336569	.	C	T	.	.	MAF_INRAE=21.053
NC_035089.1	47336608	.	A	T	.	.	MAF_USDA=47.917
NC_035089.1	47337275	.	A	T	.	.	MAF_INRAE=39.241;MAF_USDA=35.882
NC_035089.1	47337338	.	G	A	.	.	MAF_INRAE=28.481;MAF_USDA=41.176
NC_035089.1	47337374	.	T	G	.	.	MAF_INRAE=25.833;MAF_USDA=20.0
NC_035089.1	47337424	.	C	A	.	.	MAF_INRAE=6.667
NC_035089.1	47337632	.	G	T	.	.	MAF_USDA=3.279
NC_035089.1	47337699	.	A	T	.	.	MAF_USDA=2.083
NC_035089.1	47337764	.	C	A	.	.	MAF_USDA=1.639
NC_035089.1	47337789	.	G	A	.	.	MAF_INRAE=41.772;MAF_USDA=38.235
NC_035089.1	47337799	.	G	A	.	.	MAF_USDA=2.459
NC_035089.1	47337821	.	A	G	.	.	MAF_USDA=1.765
NC_035089.1	47337841	.	C	A	.	.	MAF_INRAE=48.101;MAF_USDA=17.059
NC_035089.1	47337902	.	C	T	.	.	MAF_USDA=1.639
NC_035089.1	47337928	.	A	G	.	.	MAF_INRAE=7.595;MAF_USDA=18.824
NC_035089.1	47337930	.	A	G	.	.	MAF_INRAE=1.667;MAF_USDA=18.824
NC_035089.1	47337974	.	T	C	.	.	MAF_USDA=1.639
NC_035089.1	47337975	.	C	T	.	.	MAF_USDA=5.738
NC_035089.1	47338004	.	A	C	.	.	MAF_INRAE=1.667;MAF_USDA=10.417
NC_035089.1	47338014	.	G	T	.	.	MAF_USDA=1.639
NC_035089.1	47338061	.	A	G	.	.	MAF_INRAE=33.544;MAF_USDA=1.639
NC_035089.1	47338076	.	C	A	.	.	MAF_INRAE=41.772;MAF_USDA=36.471
NC_035089.1	47338077	.	A	G	.	.	MAF_INRAE=35.0;MAF_USDA=24.118
NC_035089.1	47338125	.	C	T	.	.	MAF_USDA=1.765
NC_035089.1	47338126	.	G	A	.	.	MAF_INRAE=3.333;MAF_USDA=5.882
NC_035089.1	47338143	.	A	G	.	.	MAF_USDA=1.639
NC_035089.1	47338154	.	T	A	.	.	MAF_INRAE=5.263;MAF_USDA=21.687
NC_035089.1	47338155	.	T	A	.	.	MAF_USDA=32.317
NC_035089.1	47338163	.	T	A	.	.	MAF_INRAE=14.557;MAF_USDA=20.833
NC_035089.1	47338164	.	A	T	.	.	MAF_INRAE=43.333;MAF_USDA=35.714
NC_035089.1	47338188	.	C	T	.	.	MAF_INRAE=49.367;MAF_USDA=17.647
NC_035089.1	47338202	.	C	T	.	.	MAF_INRAE=49.367;MAF_USDA=18.235
NC_035089.1	47338212	.	C	T	.	.	MAF_INRAE=36.842;MAF_USDA=20.0
NC_035089.1	47338229	.	T	C	.	.	MAF_INRAE=49.367;MAF_USDA=16.667
NC_035089.1	47338353	.	G	A	.	.	MAF_USDA=4.098
NC_035089.1	47338396	.	A	G	.	.	MAF_USDA=4.098
NC_035089.1	47338424	.	G	T	.	.	MAF_USDA=1.667
NC_035089.1	47338485	.	G	C	.	.	MAF_INRAE=5.263
NC_035089.1	47338497	.	C	G	.	.	MAF_USDA=7.647
NC_035089.1	47338573	.	C	T	.	.	MAF_INRAE=13.158;MAF_USDA=9.412
NC_035089.1	47338615	.	T	A	.	.	MAF_USDA=4.098
NC_035089.1	47338629	.	C	T	.	.	MAF_USDA=18.75
NC_035089.1	47338729	.	T	G	.	.	MAF_USDA=17.284
NC_035089.1	47338808	.	G	C	.	.	MAF_USDA=2.083
NC_035089.1	47338813	.	T	G	.	.	MAF_INRAE=10.127;MAF_USDA=31.548
NC_035089.1	47338830	.	A	C	.	.	MAF_INRAE=9.494;MAF_USDA=11.31
NC_035089.1	47338831	.	A	T	.	.	MAF_INRAE=2.5
NC_035089.1	47338832	.	T	A	.	.	MAF_INRAE=5.063;MAF_USDA=10.714
NC_035089.1	47338834	.	T	G	.	.	MAF_INRAE=42.5;MAF_USDA=49.405
NC_035089.1	47338836	.	T	G	.	.	MAF_INRAE=17.089;MAF_USDA=6.548
NC_035089.1	47338859	.	G	A	.	.	MAF_USDA=1.667
NC_035089.1	47338896	.	A	C	.	.	MAF_INRAE=45.833;MAF_USDA=17.857
NC_035089.1	47338943	.	A	T	.	.	MAF_INRAE=12.658;MAF_USDA=34.118
NC_035089.1	47338998	.	T	G	.	.	MAF_INRAE=41.772;MAF_USDA=27.381
NC_035089.1	47339103	.	T	G	.	.	MAF_USDA=5.294
NC_035089.1	47339134	.	A	C	.	.	MAF_USDA=1.639
NC_035089.1	47339159	.	C	T	.	.	MAF_USDA=3.279
NC_035089.1	47339172	.	G	T	.	.	MAF_INRAE=17.089;MAF_USDA=15.882
NC_035089.1	47339230	.	A	G	.	.	MAF_INRAE=17.089;MAF_USDA=18.824
NC_035089.1	47339272	.	C	T	.	.	MAF_USDA=2.459
NC_035089.1	47339342	.	C	T	.	.	MAF_USDA=2.459
NC_035089.1	47339476	.	C	G	.	.	MAF_USDA=1.639
NC_035089.1	47339480	.	C	T	.	.	MAF_USDA=2.459
NC_035089.1	47339494	.	A	G	.	.	MAF_USDA=9.016
NC_035089.1	47339497	.	A	G	.	.	MAF_USDA=9.836
NC_035089.1	47339539	.	C	A	.	.	MAF_INRAE=3.333;MAF_USDA=3.529
NC_035089.1	47339553	.	T	C	.	.	MAF_USDA=6.557
NC_035089.1	47339557	.	A	T	.	.	MAF_USDA=9.016
NC_035089.1	47339568	.	T	G	.	.	MAF_USDA=5.488
NC_035089.1	47339587	.	G	A	.	.	MAF_USDA=5.738
NC_035089.1	47339594	.	T	C	.	.	MAF_USDA=15.882
NC_035089.1	47339658	.	T	C	.	.	MAF_INRAE=26.316
NC_035089.1	47339675	.	A	T	.	.	MAF_INRAE=31.579;MAF_USDA=23.214
NC_035089.1	47339724	.	A	G	.	.	MAF_INRAE=12.025;MAF_USDA=12.353
NC_035089.1	47339757	.	G	C	.	.	MAF_USDA=44.118
NC_035089.1	47339798	.	G	A	.	.	MAF_INRAE=22.152
NC_035089.1	47339832	.	C	A	.	.	MAF_INRAE=2.5
NC_035089.1	47339878	.	T	G	.	.	MAF_INRAE=2.5
NC_035089.1	47339884	.	A	T	.	.	MAF_INRAE=17.089;MAF_USDA=18.824
NC_035089.1	47339892	.	A	C	.	.	MAF_INRAE=2.5
NC_035089.1	47339933	.	A	C	.	.	MAF_INRAE=21.667;MAF_USDA=5.882
NC_035089.1	47339942	.	A	G	.	.	MAF_INRAE=3.333;MAF_USDA=5.882
NC_035089.1	47339951	.	C	T	.	.	MAF_USDA=1.639
NC_035089.1	47339975	.	C	A	.	.	MAF_USDA=2.459
NC_035089.1	47339980	.	G	T	.	.	MAF_INRAE=45.833
NC_035089.1	47340012	.	A	G	.	.	MAF_INRAE=18.354
NC_035089.1	47340091	.	A	T	.	.	MAF_INRAE=46.667;MAF_USDA=25.0
NC_035089.1	47340094	.	C	T	.	.	MAF_USDA=1.639
NC_035089.1	47340127	.	C	T	.	.	MAF_INRAE=2.5
NC_035089.1	47340132	.	C	T	.	.	MAF_INRAE=2.5;MAF_USDA=17.213
NC_035089.1	47340168	.	A	C	.	.	MAF_INRAE=35.443;MAF_USDA=24.118
NC_035089.1	47340198	.	T	C	.	.	MAF_INRAE=4.167;MAF_USDA=12.353
NC_035089.1	47340244	.	C	A	.	.	MAF_USDA=2.459
NC_035089.1	47340259	.	T	A	.	.	MAF_USDA=1.639
NC_035089.1	47340313	.	T	A	.	.	MAF_INRAE=1.667;MAF_USDA=8.333
NC_035089.1	47340340	.	C	A	.	.	MAF_USDA=1.667
NC_035089.1	47341191	.	C	T	.	.	MAF_USDA=12.353
NC_035089.1	47341309	.	G	A	.	.	MAF_USDA=2.459
NC_035089.1	47341320	.	T	G	.	.	MAF_USDA=4.918
NC_035089.1	47341337	.	G	A	.	.	MAF_USDA=4.918
NC_035089.1	47341364	.	A	G	.	.	MAF_INRAE=31.013;MAF_USDA=11.765
NC_035089.1	47341376	.	C	G	.	.	MAF_USDA=35.417
NC_035089.1	47341378	.	G	T,A	.	.	MAF_INRAE=15.0;MAF_USDA=35.417
NC_035089.1	47341379	.	G	A	.	.	MAF_USDA=35.417
NC_035089.1	47341418	.	A	C	.	.	MAF_USDA=35.417
NC_035089.1	47341681	.	G	T	.	.	MAF_INRAE=3.333;MAF_USDA=7.738
NC_035089.1	47341772	.	T	C	.	.	MAF_INRAE=15.823;MAF_USDA=26.19
NC_035089.1	47341790	.	T	C	.	.	MAF_USDA=1.639
NC_035089.1	47341795	.	C	T	.	.	MAF_INRAE=35.833;MAF_USDA=2.459
NC_035089.1	47341841	.	G	A	.	.	MAF_INRAE=9.494;MAF_USDA=15.882
NC_035089.1	47341876	.	C	A	.	.	MAF_USDA=1.639
NC_035089.1	47341927	.	T	C	.	.	MAF_INRAE=5.833
NC_035089.1	47342009	.	G	T	.	.	MAF_INRAE=48.734;MAF_USDA=16.471
NC_035089.1	47342035	.	C	T	.	.	MAF_INRAE=31.646;MAF_USDA=24.706
NC_035089.1	47342042	.	A	G	.	.	MAF_INRAE=49.367;MAF_USDA=39.583
NC_035089.1	47342057	.	C	T	.	.	MAF_USDA=7.059
NC_035089.1	47342065	.	C	T	.	.	MAF_USDA=3.279
NC_035089.1	47342076	.	G	C	.	.	MAF_INRAE=4.43;MAF_USDA=13.529
NC_035089.1	47342121	.	C	T	.	.	MAF_USDA=1.639
NC_035089.1	47342122	.	A	G	.	.	MAF_USDA=3.279
NC_035089.1	47342190	.	G	T	.	.	MAF_INRAE=48.101;MAF_USDA=47.059
NC_035089.1	47342251	.	G	T	.	.	MAF_INRAE=15.789;MAF_USDA=35.417
NC_035089.1	47342266	.	A	G	.	.	MAF_INRAE=37.342;MAF_USDA=43.529
NC_035089.1	47342270	.	A	T	.	.	MAF_INRAE=35.833;MAF_USDA=44.706
NC_035089.1	47342280	.	T	C	.	.	MAF_INRAE=32.911;MAF_USDA=2.353
NC_035089.1	47342339	.	C	A	.	.	MAF_INRAE=2.5
NC_035089.1	47342377	.	A	G	.	.	MAF_INRAE=37.342;MAF_USDA=17.059
NC_035089.1	47342402	.	A	C	.	.	MAF_INRAE=39.873;MAF_USDA=29.412
NC_035089.1	47342412	.	G	T	.	.	MAF_USDA=3.279
NC_035089.1	47342417	.	T	A	.	.	MAF_INRAE=17.722;MAF_USDA=4.918
NC_035089.1	47342473	.	C	A	.	.	MAF_INRAE=3.333
NC_035089.1	47342475	.	C	A	.	.	MAF_INRAE=3.333
NC_035089.1	47342478	.	C	T	.	.	MAF_INRAE=3.333
NC_035089.1	47342484	.	AC	AA	.	.	MAF_USDA=41.667
NC_035089.1	47342485	.	C	A	.	.	MAF_INRAE=41.667
NC_035089.1	47342486	.	C	T	.	.	MAF_INRAE=3.333
NC_035089.1	47342487	.	G	A	.	.	MAF_USDA=1.639
NC_035089.1	47342495	.	G	A	.	.	MAF_INRAE=9.167
NC_035089.1	47342499	.	A	C	.	.	MAF_INRAE=36.667
NC_035089.1	47342529	.	C	A	.	.	MAF_INRAE=10.0
NC_035089.1	47342530	.	C	T	.	.	MAF_INRAE=10.0
NC_035089.1	47342561	.	T	A	.	.	MAF_INRAE=12.5
NC_035089.1	47342592	.	T	G	.	.	MAF_INRAE=48.333
NC_035089.1	47342594	.	C	T	.	.	MAF_INRAE=27.5
NC_035089.1	47342624	.	C	A	.	.	MAF_INRAE=17.089;MAF_USDA=17.647
NC_035089.1	47342633	.	G	A	.	.	MAF_INRAE=11.667;MAF_USDA=14.118
NC_035089.1	47342660	.	G	A	.	.	MAF_USDA=8.824
NC_035089.1	47342676	.	T	C	.	.	MAF_USDA=7.647
NC_035089.1	47342685	.	T	G	.	.	MAF_USDA=12.295
NC_035089.1	47342709	.	C	A	.	.	MAF_USDA=3.279
NC_035089.1	47342728	.	C	T	.	.	MAF_INRAE=3.333;MAF_USDA=8.235
NC_035089.1	47342785	.	T	C	.	.	MAF_INRAE=3.333;MAF_USDA=8.235
NC_035089.1	47342802	.	C	G	.	.	MAF_INRAE=17.089
NC_035089.1	47342863	.	T	A	.	.	MAF_INRAE=13.333
NC_035089.1	47342870	.	G	A	.	.	MAF_USDA=1.639
NC_035089.1	47342875	.	C	T	.	.	MAF_USDA=1.639
NC_035089.1	47342960	.	C	A	.	.	MAF_INRAE=1.667
NC_035089.1	47342974	.	A	C	.	.	MAF_INRAE=22.785;MAF_USDA=27.059
NC_035089.1	47342980	.	T	G	.	.	MAF_USDA=8.824
NC_035089.1	47343012	.	G	A	.	.	MAF_INRAE=6.962
NC_035089.1	47343062	.	A	C	.	.	MAF_USDA=2.459
NC_035089.1	47343144	.	A	G	.	.	MAF_USDA=1.639
NC_035089.1	47343173	.	C	A	.	.	MAF_USDA=2.941
NC_035089.1	47343289	.	A	C	.	.	MAF_INRAE=36.076;MAF_USDA=1.639
NC_035089.1	47344623	.	T	C	.	.	MAF_INRAE=1.667
NC_035089.1	47344678	.	A	T	.	.	MAF_INRAE=33.333;MAF_USDA=18.75
NC_035089.1	47344859	.	C	T	.	.	MAF_USDA=8.235
NC_035089.1	47344914	.	G	A	.	.	MAF_INRAE=42.105;MAF_USDA=44.643
NC_035089.1	47345165	.	G	A	.	.	MAF_INRAE=3.333;MAF_USDA=2.353
NC_035089.1	47345170	.	G	A	.	.	MAF_INRAE=5.263
NC_035089.1	47345220	.	A	G	.	.	MAF_INRAE=5.0
NC_035089.1	47345348	.	C	T	.	.	MAF_INRAE=2.5
NC_035089.1	47345639	.	G	T	.	.	MAF_INRAE=14.557;MAF_USDA=32.941
NC_035089.1	47345662	.	T	G	.	.	MAF_INRAE=14.557;MAF_USDA=34.118
NC_035089.1	47345686	.	C	T	.	.	MAF_USDA=4.098
NC_035089.1	47345689	.	A	G	.	.	MAF_INRAE=11.392;MAF_USDA=33.529
NC_035089.1	47345714	.	A	T	.	.	MAF_USDA=1.639
NC_035089.1	47345737	.	G	A	.	.	MAF_INRAE=39.873;MAF_USDA=44.118
NC_035089.1	47345745	.	G	A	.	.	MAF_INRAE=25.316;MAF_USDA=21.765
NC_035089.1	47345757	.	T	G	.	.	MAF_INRAE=5.063;MAF_USDA=8.235
NC_035089.1	47345877	.	T	C	.	.	MAF_INRAE=14.557;MAF_USDA=34.706
NC_035089.1	47345913	.	C	A	.	.	MAF_INRAE=3.165;MAF_USDA=3.279
NC_035089.1	47345925	.	G	C	.	.	MAF_USDA=1.639
NC_035089.1	47346031	.	A	T	.	.	MAF_INRAE=27.848;MAF_USDA=24.706
NC_035089.1	47346036	.	A	C	.	.	MAF_INRAE=2.5
NC_035089.1	47346092	.	C	A	.	.	MAF_USDA=2.459
NC_035089.1	47346110	.	T	C	.	.	MAF_USDA=1.639
NC_035089.1	47346111	.	G	A	.	.	MAF_INRAE=1.667;MAF_USDA=15.217
NC_035089.1	47346122	.	C	A	.	.	MAF_INRAE=3.333;MAF_USDA=4.545
NC_035089.1	47346338	.	A	C	.	.	MAF_USDA=4.098
NC_035089.1	47346405	.	C	T	.	.	MAF_INRAE=10.0;MAF_USDA=2.459
NC_035089.1	47346413	.	T	G	.	.	MAF_INRAE=2.5;MAF_USDA=2.459
NC_035089.1	47346444	.	A	T	.	.	MAF_USDA=8.197
NC_035089.1	47346448	.	T	A	.	.	MAF_USDA=7.377
NC_035089.1	47346485	.	G	A	.	.	MAF_INRAE=28.333;MAF_USDA=18.824
NC_035089.1	47346589	.	C	T	.	.	MAF_INRAE=35.0;MAF_USDA=48.235
NC_035089.1	47346663	.	T	C	.	.	MAF_USDA=6.557
NC_035089.1	47346690	.	G	T	.	.	MAF_INRAE=5.063;MAF_USDA=12.353
NC_035089.1	47346692	.	A	C	.	.	MAF_USDA=2.459
NC_035089.1	47346745	.	G	C	.	.	MAF_USDA=4.918
NC_035089.1	47346753	.	C	G	.	.	MAF_USDA=1.639
NC_035089.1	47346896	.	G	A	.	.	MAF_USDA=1.639
NC_035089.1	47346992	.	G	T	.	.	MAF_INRAE=31.013;MAF_USDA=47.059
NC_035089.1	47347014	.	T	C	.	.	MAF_INRAE=32.911;MAF_USDA=47.059
NC_035089.1	47347016	.	C	G	.	.	MAF_USDA=9.412
NC_035089.1	47347044	.	A	C	.	.	MAF_USDA=2.083
NC_035089.1	47347235	.	C	T	.	.	MAF_USDA=1.639
NC_035089.1	47347265	.	T	A	.	.	MAF_INRAE=17.722
NC_035089.1	47347266	.	T	A	.	.	MAF_INRAE=31.667;MAF_USDA=31.176
NC_035089.1	47347274	.	G	T	.	.	MAF_INRAE=31.013;MAF_USDA=46.471
NC_035089.1	47347312	.	T	A	.	.	MAF_INRAE=2.5
NC_035089.1	47347430	.	G	T	.	.	MAF_USDA=1.639
NC_035089.1	47347460	.	G	T	.	.	MAF_INRAE=2.5
NC_035089.1	47347463	.	C	A	.	.	MAF_USDA=1.639
NC_035089.1	47347466	.	T	C	.	.	MAF_USDA=2.459
NC_035089.1	47347476	.	T	G	.	.	MAF_USDA=2.459
NC_035089.1	47347500	.	A	C	.	.	MAF_INRAE=6.962;MAF_USDA=2.459
NC_035089.1	47347542	.	A	T	.	.	MAF_INRAE=3.333;MAF_USDA=27.059
NC_035089.1	47347544	.	A	T	.	.	MAF_INRAE=37.342;MAF_USDA=1.639
NC_035089.1	47347580	.	C	T	.	.	MAF_USDA=1.176
NC_035089.1	47347731	.	C	T	.	.	MAF_USDA=2.083
NC_035089.1	47347732	.	G	A	.	.	MAF_USDA=2.083
NC_035089.1	47347733	.	C	T	.	.	MAF_USDA=2.083
NC_035089.1	47347818	.	A	G	.	.	MAF_USDA=1.667
NC_035089.1	47347857	.	T	C	.	.	MAF_INRAE=25.316;MAF_USDA=18.824
NC_035089.1	47347873	.	T	A	.	.	MAF_INRAE=2.5
NC_035089.1	47347885	.	T	G	.	.	MAF_USDA=1.639
NC_035089.1	47347912	.	T	G	.	.	MAF_INRAE=26.316;MAF_USDA=7.059
NC_035089.1	47347922	.	G	C	.	.	MAF_INRAE=14.557;MAF_USDA=14.118
NC_035089.1	47347976	.	C	T	.	.	MAF_INRAE=28.333;MAF_USDA=19.672
NC_035089.1	47348041	.	A	C	.	.	MAF_USDA=6.557
NC_035089.1	47348149	.	C	T	.	.	MAF_USDA=1.639
NC_035089.1	47348158	.	C	T	.	.	MAF_USDA=4.098
NC_035089.1	47348211	.	G	A	.	.	MAF_USDA=1.639
NC_035089.1	47348463	.	G	A	.	.	MAF_USDA=8.197
NC_035089.1	47348473	.	A	G	.	.	MAF_INRAE=6.667
NC_035089.1	47348536	.	A	G	.	.	MAF_INRAE=32.911;MAF_USDA=46.471
NC_035089.1	47348559	.	C	T	.	.	MAF_USDA=6.557
NC_035089.1	47348593	.	G	A	.	.	MAF_INRAE=5.063;MAF_USDA=14.118
NC_035089.1	47348658	.	C	T	.	.	MAF_USDA=2.459
NC_035089.1	47348674	.	C	A	.	.	MAF_USDA=5.738
NC_035089.1	47348868	.	A	C	.	.	MAF_INRAE=2.5
NC_035089.1	47348986	.	C	T	.	.	MAF_INRAE=1.667
NC_035089.1	47349247	.	T	G	.	.	MAF_INRAE=5.263
NC_035089.1	47349368	.	T	C	.	.	MAF_INRAE=26.316;MAF_USDA=4.118
NC_035089.1	47349454	.	G	T	.	.	MAF_INRAE=2.5
NC_035089.1	47349546	.	A	C	.	.	MAF_INRAE=32.911;MAF_USDA=46.471
NC_035089.1	47349609	.	C	A	.	.	MAF_USDA=1.639
NC_035089.1	47349636	.	C	G	.	.	MAF_INRAE=8.333
NC_035089.1	47349639	.	G	C	.	.	MAF_INRAE=3.165
NC_035089.1	47349640	.	A	G	.	.	MAF_USDA=18.75
NC_035089.1	47349654	.	T	G	.	.	MAF_INRAE=36.709;MAF_USDA=1.639
NC_035089.1	47349755	.	G	A	.	.	MAF_INRAE=6.962
NC_035089.1	47349774	.	C	A	.	.	MAF_INRAE=27.215;MAF_USDA=20.0
NC_035089.1	47349821	.	A	C	.	.	MAF_USDA=1.639
NC_035089.1	47350073	.	T	C	.	.	MAF_INRAE=2.5
NC_035089.1	47350087	.	C	A	.	.	MAF_INRAE=9.494;MAF_USDA=19.412
NC_035089.1	47350302	.	C	T	.	.	MAF_INRAE=2.632
NC_035089.1	47350387	.	T	C	.	.	MAF_INRAE=2.5
NC_035089.1	47350500	.	T	C	.	.	MAF_INRAE=3.333;MAF_USDA=4.118
NC_035089.1	47350501	.	C	A	.	.	MAF_INRAE=3.333;MAF_USDA=4.118
NC_035089.1	47350633	.	T	C	.	.	MAF_USDA=3.279
NC_035089.1	47350636	.	T	C	.	.	MAF_USDA=1.639
NC_035089.1	47350674	.	A	C	.	.	MAF_USDA=5.738
NC_035089.1	47350702	.	A	G	.	.	MAF_USDA=4.098
NC_035089.1	47350749	.	G	A	.	.	MAF_USDA=1.639
NC_035089.1	47351078	.	A	T	.	.	MAF_USDA=2.459
NC_035089.1	47351085	.	G	A	.	.	MAF_INRAE=12.658;MAF_USDA=2.941
NC_035089.1	47351141	.	A	G	.	.	MAF_USDA=2.459
NC_035089.1	47351176	.	T	C	.	.	MAF_INRAE=37.342;MAF_USDA=27.059
NC_035089.1	47351181	.	A	C	.	.	MAF_INRAE=3.333;MAF_USDA=6.471
NC_035089.1	47351186	.	T	G	.	.	MAF_INRAE=46.203;MAF_USDA=20.833
NC_035089.1	47351228	.	C	A	.	.	MAF_INRAE=3.333;MAF_USDA=3.529
NC_035089.1	47351233	.	T	G	.	.	MAF_INRAE=7.595;MAF_USDA=11.176
NC_035089.1	47351316	.	C	A	.	.	MAF_USDA=4.918
NC_035089.1	47351317	.	A	G	.	.	MAF_USDA=4.918
NC_035089.1	47351331	.	T	C	.	.	MAF_USDA=4.098
NC_035089.1	47351332	.	G	A	.	.	MAF_USDA=4.098
NC_035089.1	47351394	.	A	C	.	.	MAF_INRAE=2.632;MAF_USDA=2.083
NC_035089.1	47351423	.	T	G	.	.	MAF_INRAE=2.5;MAF_USDA=2.083
NC_035089.1	47351427	.	C	T	.	.	MAF_USDA=2.083
NC_035089.1	47351428	.	G	A	.	.	MAF_INRAE=10.833;MAF_USDA=6.25
NC_035089.1	47351486	.	C	T	.	.	MAF_INRAE=15.789
NC_035089.1	47351526	.	A	C	.	.	MAF_USDA=4.118
NC_035089.1	47351648	.	G	T	.	.	MAF_INRAE=2.5
NC_035089.1	47351682	.	C	T	.	.	MAF_USDA=2.459
NC_035089.1	47351685	.	A	G	.	.	MAF_INRAE=8.333;MAF_USDA=21.311
NC_035089.1	47351741	.	C	T	.	.	MAF_INRAE=3.333;MAF_USDA=2.083
NC_035089.1	47351798	.	C	A	.	.	MAF_INRAE=41.772;MAF_USDA=19.412
NC_035089.1	47351846	.	G	A	.	.	MAF_USDA=11.176
NC_035089.1	47351890	.	G	T	.	.	MAF_INRAE=3.333;MAF_USDA=2.083
NC_035089.1	47351899	.	C	A	.	.	MAF_INRAE=1.667;MAF_USDA=15.294
NC_035089.1	47351903	.	G	A	.	.	MAF_USDA=7.059
NC_035089.1	47351942	.	G	A	.	.	MAF_USDA=16.393
NC_035089.1	47351979	.	G	A	.	.	MAF_USDA=8.824
NC_035089.1	47351995	.	G	C	.	.	MAF_USDA=5.882
NC_035089.1	47352069	.	G	A	.	.	MAF_INRAE=5.263
NC_035089.1	47352103	.	G	A	.	.	MAF_USDA=2.083
NC_035089.1	47352104	.	G	C	.	.	MAF_INRAE=6.962
NC_035089.1	47352106	.	G	A	.	.	MAF_USDA=4.098
NC_035089.1	47352120	.	A	T	.	.	MAF_INRAE=34.81;MAF_USDA=19.643
NC_035089.1	47352122	.	T	A	.	.	MAF_INRAE=15.789;MAF_USDA=2.5
NC_035089.1	47352131	.	A	T	.	.	MAF_INRAE=2.5;MAF_USDA=1.667
NC_035089.1	47352191	.	C	T	.	.	MAF_INRAE=3.333;MAF_USDA=2.083
NC_035089.1	47352280	.	C	T	.	.	MAF_USDA=7.647
NC_035089.1	47352297	.	A	G	.	.	MAF_INRAE=6.962
NC_035089.1	47352337	.	T	C	.	.	MAF_USDA=17.059
NC_035089.1	47352353	.	G	A	.	.	MAF_USDA=11.475
NC_035089.1	47352384	.	A	G	.	.	MAF_USDA=6.667
NC_035089.1	47352389	.	T	A	.	.	MAF_USDA=5.738
NC_035089.1	47352408	.	C	T	.	.	MAF_USDA=1.639
NC_035089.1	47352447	.	A	C	.	.	MAF_USDA=1.639
NC_035089.1	47352449	.	T	A	.	.	MAF_USDA=3.529
NC_035089.1	47352473	.	G	A	.	.	MAF_USDA=2.083
NC_035089.1	47352527	.	A	C	.	.	MAF_USDA=1.176
NC_035089.1	47352598	.	A	G	.	.	MAF_USDA=5.882
NC_035089.1	47352681	.	G	A	.	.	MAF_USDA=7.377
NC_035089.1	47352931	.	T	C	.	.	MAF_USDA=1.639
NC_035089.1	47352942	.	A	G	.	.	MAF_USDA=3.529
NC_035089.1	47353021	.	C	A	.	.	MAF_USDA=4.918
NC_035089.1	47353069	.	A	C	.	.	MAF_USDA=2.459
NC_035089.1	47353103	.	G	A	.	.	MAF_USDA=6.557
NC_035089.1	47353143	.	G	T	.	.	MAF_INRAE=26.667
NC_035089.1	47353192	.	A	T	.	.	MAF_INRAE=1.667
NC_035089.1	47353268	.	C	T	.	.	MAF_INRAE=4.43;MAF_USDA=10.417
NC_035089.1	47353395	.	G	A	.	.	MAF_INRAE=1.667
NC_035089.1	47353473	.	G	A	.	.	MAF_INRAE=1.667
NC_035089.1	47353485	.	T	A	.	.	MAF_INRAE=1.667
NC_035089.1	47354097	.	A	G	.	.	MAF_USDA=30.0
NC_035089.1	47354139	.	G	A	.	.	MAF_USDA=7.738
NC_035089.1	47354189	.	G	C	.	.	MAF_USDA=15.574
NC_035089.1	47354205	.	A	G	.	.	MAF_USDA=15.833
NC_035089.1	47354494	.	A	T	.	.	MAF_INRAE=3.333;MAF_USDA=4.706
NC_035089.1	47354536	.	A	C	.	.	MAF_INRAE=17.089
NC_035089.1	47354543	.	T	C	.	.	MAF_INRAE=3.333;MAF_USDA=4.167
NC_035089.1	47354544	.	A	C	.	.	MAF_INRAE=2.5
NC_035089.1	47354583	.	G	A	.	.	MAF_INRAE=5.833
NC_035089.1	47354601	.	T	C	.	.	MAF_USDA=4.118
NC_035089.1	47354641	.	G	A	.	.	MAF_USDA=4.098
NC_035089.1	47354644	.	C	A	.	.	MAF_USDA=2.459
NC_035089.1	47354648	.	T	C	.	.	MAF_INRAE=5.0
NC_035089.1	47354660	.	T	A	.	.	MAF_INRAE=6.667
NC_035089.1	47354929	.	T	G	.	.	MAF_INRAE=3.333;MAF_USDA=12.941
NC_035089.1	47355046	.	G	A	.	.	MAF_INRAE=3.333;MAF_USDA=12.353
NC_035089.1	47355171	.	T	C	.	.	MAF_INRAE=3.333;MAF_USDA=9.412
NC_035089.1	47355174	.	C	T	.	.	MAF_USDA=1.639
NC_035089.1	47355175	.	G	A	.	.	MAF_INRAE=29.114;MAF_USDA=14.706
NC_035089.1	47355326	.	T	A	.	.	MAF_INRAE=31.579;MAF_USDA=10.588
NC_035089.1	47355450	.	G	A	.	.	MAF_INRAE=3.333;MAF_USDA=2.083
NC_035089.1	47355480	.	G	A	.	.	MAF_USDA=1.639
NC_035089.1	47355482	.	C	A	.	.	MAF_USDA=1.639
NC_035089.1	47355498	.	T	C	.	.	MAF_USDA=1.639
NC_035089.1	47355508	.	C	T	.	.	MAF_USDA=1.639
NC_035089.1	47355518	.	A	G	.	.	MAF_USDA=1.639
NC_035089.1	47355656	.	C	T	.	.	MAF_INRAE=1.667;MAF_USDA=14.706
NC_035089.1	47355782	.	C	T	.	.	MAF_USDA=1.639
NC_035089.1	47355788	.	G	C	.	.	MAF_USDA=1.639
NC_035089.1	47355817	.	G	A	.	.	MAF_USDA=7.059
NC_035089.1	47355894	.	T	C	.	.	MAF_INRAE=3.333;MAF_USDA=11.176
NC_035089.1	47355915	.	G	A	.	.	MAF_USDA=1.639
NC_035089.1	47355916	.	C	T	.	.	MAF_USDA=2.459
NC_035089.1	47356013	.	C	T	.	.	MAF_INRAE=3.333;MAF_USDA=11.176
NC_035089.1	47356017	.	A	G	.	.	MAF_INRAE=3.333;MAF_USDA=10.588
NC_035089.1	47356130	.	C	G	.	.	MAF_INRAE=2.5
NC_035089.1	47356135	.	G	T	.	.	MAF_INRAE=5.263
NC_035089.1	47356206	.	G	T	.	.	MAF_INRAE=8.333
NC_035089.1	47356247	.	A	C	.	.	MAF_USDA=4.118
NC_035089.1	47356275	.	A	C	.	.	MAF_USDA=2.459
NC_035089.1	47356298	.	T	C	.	.	MAF_USDA=10.588
NC_035089.1	47356322	.	G	T	.	.	MAF_INRAE=41.139;MAF_USDA=34.706
NC_035089.1	47356369	.	G	T	.	.	MAF_USDA=2.353
NC_035089.1	47356396	.	C	A	.	.	MAF_INRAE=17.722;MAF_USDA=5.294
NC_035089.1	47356474	.	A	G	.	.	MAF_INRAE=3.333;MAF_USDA=12.353
NC_035089.1	47356486	.	A	C	.	.	MAF_INRAE=3.333;MAF_USDA=11.176
NC_035089.1	47356522	.	A	G	.	.	MAF_USDA=3.529
NC_035089.1	47356604	.	A	G	.	.	MAF_INRAE=1.667;MAF_USDA=14.286
NC_035089.1	47356616	.	T	C	.	.	MAF_USDA=2.5
NC_035089.1	47356649	.	T	G	.	.	MAF_INRAE=3.333;MAF_USDA=10.714
NC_035089.1	47356665	.	A	C	.	.	MAF_INRAE=10.0;MAF_USDA=10.588
NC_035089.1	47356703	.	G	A	.	.	MAF_USDA=2.459
NC_035089.1	47356725	.	T	G	.	.	MAF_INRAE=8.861;MAF_USDA=8.197
NC_035089.1	47356773	.	G	A	.	.	MAF_INRAE=2.5;MAF_USDA=7.647
NC_035089.1	47356786	.	T	C	.	.	MAF_INRAE=3.333;MAF_USDA=4.167
NC_035089.1	47356787	.	T	C	.	.	MAF_INRAE=3.333;MAF_USDA=4.167
NC_035089.1	47356789	.	T	G	.	.	MAF_INRAE=2.5;MAF_USDA=18.75
NC_035089.1	47356858	.	T	C	.	.	MAF_INRAE=26.316;MAF_USDA=2.941
NC_035089.1	47356909	.	A	C	.	.	MAF_INRAE=2.5
NC_035089.1	47356925	.	G	T	.	.	MAF_INRAE=2.5;MAF_USDA=15.294
NC_035089.1	47356936	.	C	A	.	.	MAF_INRAE=3.333;MAF_USDA=2.083
NC_035089.1	47357037	.	G	A	.	.	MAF_INRAE=1.667;MAF_USDA=10.417
NC_035089.1	47357091	.	C	T	.	.	MAF_INRAE=1.667;MAF_USDA=7.647
NC_035089.1	47357274	.	A	T	.	.	MAF_INRAE=7.595;MAF_USDA=13.529
NC_035089.1	47357276	.	A	T	.	.	MAF_INRAE=26.316;MAF_USDA=6.471
NC_035089.1	47357288	.	A	G	.	.	MAF_USDA=1.639
NC_035089.1	47357296	.	T	C	.	.	MAF_INRAE=8.333;MAF_USDA=2.459
NC_035089.1	47357374	.	C	T	.	.	MAF_USDA=4.098
NC_035089.1	47357412	.	T	C	.	.	MAF_USDA=2.459
NC_035089.1	47357471	.	T	A	.	.	MAF_INRAE=2.5;MAF_USDA=4.918
NC_035089.1	47357473	.	G	T	.	.	MAF_INRAE=2.5;MAF_USDA=4.098
NC_035089.1	47357599	.	G	A	.	.	MAF_INRAE=8.333
NC_035089.1	47357628	.	G	T	.	.	MAF_USDA=3.333
NC_035089.1	47357892	.	G	T	.	.	MAF_USDA=2.459
NC_035089.1	47357930	.	G	A	.	.	MAF_USDA=1.667
NC_035089.1	47358043	.	C	A	.	.	MAF_USDA=2.459
NC_035089.1	47358154	.	G	A	.	.	MAF_USDA=4.098
NC_035089.1	47358213	.	T	G	.	.	MAF_INRAE=6.962
NC_035089.1	47358344	.	C	T	.	.	MAF_INRAE=15.19;MAF_USDA=18.824
NC_035089.1	47358352	.	A	G	.	.	MAF_USDA=2.459
NC_035089.1	47358442	.	T	A	.	.	MAF_INRAE=3.333;MAF_USDA=7.647
NC_035089.1	47358709	.	T	C	.	.	MAF_INRAE=17.722
NC_035089.1	47358783	.	C	G	.	.	MAF_INRAE=15.19;MAF_USDA=18.824
NC_035089.1	47358825	.	C	T	.	.	MAF_INRAE=15.19;MAF_USDA=17.647
NC_035089.1	47358914	.	C	T	.	.	MAF_INRAE=2.5;MAF_USDA=15.294
NC_035089.1	47358932	.	T	C	.	.	MAF_INRAE=2.5;MAF_USDA=15.294
NC_035089.1	47359118	.	G	C	.	.	MAF_USDA=1.639
NC_035089.1	47359192	.	T	A	.	.	MAF_USDA=1.639
NC_035089.1	47359193	.	G	T	.	.	MAF_USDA=1.639
NC_035089.1	47359234	.	T	C	.	.	MAF_USDA=4.098
NC_035089.1	47359257	.	A	T	.	.	MAF_INRAE=8.333;MAF_USDA=3.279
NC_035089.1	47359307	.	C	T	.	.	MAF_USDA=2.459
NC_035089.1	47359308	.	C	T	.	.	MAF_USDA=1.639
NC_035089.1	47359343	.	C	T	.	.	MAF_USDA=2.459
NC_035089.1	47359362	.	T	C	.	.	MAF_INRAE=15.19;MAF_USDA=18.824
NC_035089.1	47359411	.	G	A	.	.	MAF_USDA=4.098
NC_035089.1	47359429	.	G	A	.	.	MAF_USDA=4.098
NC_035089.1	47359439	.	C	G	.	.	MAF_USDA=3.279
NC_035089.1	47359462	.	C	A	.	.	MAF_USDA=4.098
NC_035089.1	47359472	.	A	G	.	.	MAF_USDA=6.557
NC_035089.1	47359480	.	A	G	.	.	MAF_USDA=15.574
NC_035089.1	47359513	.	C	G	.	.	MAF_USDA=1.639
NC_035089.1	47359520	.	C	T	.	.	MAF_USDA=1.639
NC_035089.1	47359534	.	T	G	.	.	MAF_USDA=1.639
NC_035089.1	47359557	.	C	T	.	.	MAF_USDA=1.639
NC_035089.1	47359571	.	C	T	.	.	MAF_USDA=2.459
NC_035089.1	47359587	.	G	A	.	.	MAF_USDA=2.459
NC_035089.1	47359597	.	C	T	.	.	MAF_USDA=2.459
NC_035089.1	47359601	.	C	T	.	.	MAF_INRAE=8.333;MAF_USDA=3.279
NC_035089.1	47359608	.	T	C	.	.	MAF_USDA=1.639
NC_035089.1	47359699	.	A	G	.	.	MAF_INRAE=1.667;MAF_USDA=14.118
NC_035089.1	47360032	.	A	T	.	.	MAF_INRAE=6.962;MAF_USDA=15.574
NC_035089.1	47360118	.	G	A	.	.	MAF_USDA=1.639
NC_035089.1	47360175	.	C	T	.	.	MAF_INRAE=6.962;MAF_USDA=13.934
NC_035089.1	47360177	.	G	A	.	.	MAF_USDA=5.738
NC_035089.1	47360198	.	C	T	.	.	MAF_USDA=1.639
NC_035089.1	47360326	.	G	A	.	.	MAF_INRAE=11.392;MAF_USDA=41.765
NC_035089.1	47360393	.	G	A	.	.	MAF_INRAE=8.333
NC_035089.1	47360415	.	C	A	.	.	MAF_USDA=3.529
NC_035089.1	47360422	.	T	C	.	.	MAF_INRAE=7.595;MAF_USDA=13.529
NC_035089.1	47360432	.	C	T	.	.	MAF_USDA=8.824
NC_035089.1	47360464	.	A	C	.	.	MAF_USDA=3.529
NC_035089.1	47360489	.	C	A	.	.	MAF_USDA=2.459
NC_035089.1	47360530	.	T	C	.	.	MAF_USDA=2.459
NC_035089.1	47360554	.	A	G	.	.	MAF_USDA=2.459
NC_035089.1	47360569	.	T	A	.	.	MAF_INRAE=24.051;MAF_USDA=5.882
NC_035089.1	47360643	.	G	A	.	.	MAF_INRAE=3.333;MAF_USDA=1.765
NC_035089.1	47360664	.	T	A	.	.	MAF_INRAE=3.333;MAF_USDA=2.083
NC_035089.1	47360665	.	T	C	.	.	MAF_INRAE=3.333;MAF_USDA=2.083
NC_035089.1	47360668	.	C	A	.	.	MAF_USDA=3.529
NC_035089.1	47360801	.	C	T	.	.	MAF_INRAE=37.342;MAF_USDA=12.941
NC_035089.1	47360823	.	G	T	.	.	MAF_INRAE=3.333;MAF_USDA=2.083
NC_035089.1	47360837	.	C	T	.	.	MAF_INRAE=8.333
NC_035089.1	47360905	.	G	T	.	.	MAF_USDA=9.016
NC_035089.1	47361004	.	T	C	.	.	MAF_INRAE=6.962;MAF_USDA=5.738
NC_035089.1	47361076	.	T	C	.	.	MAF_INRAE=8.333;MAF_USDA=3.279
NC_035089.1	47361208	.	G	C	.	.	MAF_INRAE=14.167;MAF_USDA=34.706
NC_035089.1	47361220	.	G	T	.	.	MAF_USDA=16.667
NC_035089.1	47361221	.	T	A	.	.	MAF_USDA=16.667
NC_035089.1	47361226	.	T	A	.	.	MAF_USDA=16.667
NC_035089.1	47361228	.	T	G	.	.	MAF_USDA=16.667
NC_035089.1	47361351	.	C	A	.	.	MAF_INRAE=6.962;MAF_USDA=4.098
NC_035089.1	47361404	.	A	G	.	.	MAF_USDA=8.824
NC_035089.1	47361695	.	T	G	.	.	MAF_INRAE=21.053;MAF_USDA=27.083
NC_035089.1	47361748	.	G	A	.	.	MAF_INRAE=15.823;MAF_USDA=4.167
NC_035089.1	47361823	.	G	A	.	.	MAF_USDA=19.672
NC_035089.1	47361939	.	T	A	.	.	MAF_INRAE=6.667;MAF_USDA=3.279
NC_035089.1	47361953	.	C	A	.	.	MAF_INRAE=30.0
NC_035089.1	47361958	.	C	G	.	.	MAF_INRAE=46.667
NC_035089.1	47361987	.	A	T	.	.	MAF_INRAE=2.632
NC_035089.1	47361999	.	A	T	.	.	MAF_INRAE=34.167
NC_035089.1	47362001	.	A	G	.	.	MAF_INRAE=34.167
NC_035089.1	47362054	.	T	C	.	.	MAF_INRAE=36.667
NC_035089.1	47362057	.	T	G	.	.	MAF_INRAE=35.0
NC_035089.1	47362115	.	C	A	.	.	MAF_INRAE=2.632
NC_035089.1	47362143	.	G	A	.	.	MAF_INRAE=12.5;MAF_USDA=4.167
NC_035089.1	47362246	.	C	G	.	.	MAF_INRAE=35.0
NC_035089.1	47362262	.	A	G	.	.	MAF_INRAE=26.667
NC_035089.1	47362317	.	C	A	.	.	MAF_INRAE=9.167
NC_035089.1	47362324	.	G	C	.	.	MAF_INRAE=3.333;MAF_USDA=1.765
NC_035089.1	47362507	.	A	G	.	.	MAF_USDA=4.167
NC_035089.1	47362739	.	G	A	.	.	MAF_USDA=8.696
NC_035089.1	47363691	.	C	A	.	.	MAF_USDA=4.918
NC_035089.1	47363700	.	A	T	.	.	MAF_USDA=9.836
NC_035089.1	47363759	.	A	C	.	.	MAF_INRAE=18.354;MAF_USDA=22.917
NC_035089.1	47363767	.	C	T	.	.	MAF_INRAE=8.861;MAF_USDA=24.118
NC_035089.1	47363808	.	C	T	.	.	MAF_INRAE=11.392;MAF_USDA=37.059
NC_035089.1	47363848	.	A	G	.	.	MAF_USDA=2.459
NC_035089.1	47363849	.	T	A	.	.	MAF_USDA=4.918
NC_035089.1	47363893	.	G	T	.	.	MAF_INRAE=26.316;MAF_USDA=3.529
NC_035089.1	47363901	.	T	C	.	.	MAF_USDA=4.918
NC_035089.1	47363964	.	G	C	.	.	MAF_USDA=2.459
NC_035089.1	47364001	.	T	G	.	.	MAF_INRAE=1.667;MAF_USDA=12.941
NC_035089.1	47364079	.	C	T	.	.	MAF_USDA=8.197
NC_035089.1	47364080	.	G	A	.	.	MAF_INRAE=8.333
NC_035089.1	47364090	.	G	T	.	.	MAF_USDA=6.25
NC_035089.1	47364136	.	G	A	.	.	MAF_USDA=10.0
NC_035089.1	47364252	.	A	T	.	.	MAF_USDA=31.25
NC_035089.1	47364302	.	A	C	.	.	MAF_USDA=26.087
NC_035089.1	47366018	.	G	T	.	.	MAF_USDA=25.0
NC_035089.1	47366133	.	T	A	.	.	MAF_USDA=18.75
NC_035089.1	47366271	.	C	A	.	.	MAF_USDA=2.5
NC_035089.1	47366310	.	G	A	.	.	MAF_INRAE=8.333
NC_035089.1	47366347	.	A	T	.	.	MAF_USDA=9.836
NC_035089.1	47366368	.	A	T	.	.	MAF_USDA=2.459
NC_035089.1	47366393	.	C	A	.	.	MAF_INRAE=15.19;MAF_USDA=20.588
NC_035089.1	47366438	.	A	T	.	.	MAF_INRAE=2.5
NC_035089.1	47366441	.	T	A	.	.	MAF_USDA=9.836
NC_035089.1	47366485	.	C	G	.	.	MAF_USDA=9.836
NC_035089.1	47366508	.	G	T	.	.	MAF_INRAE=10.0;MAF_USDA=7.647
NC_035089.1	47366509	.	T	G	.	.	MAF_USDA=1.639
NC_035089.1	47366531	.	G	T	.	.	MAF_USDA=1.639
NC_035089.1	47366648	.	C	T	.	.	MAF_USDA=11.667
NC_035089.1	47366662	.	G	A	.	.	MAF_USDA=9.836
NC_035089.1	47366674	.	G	C	.	.	MAF_USDA=1.639
NC_035089.1	47366740	.	A	T	.	.	MAF_INRAE=3.333
NC_035089.1	47366754	.	G	A	.	.	MAF_USDA=4.706
NC_035089.1	47366857	.	A	G	.	.	MAF_USDA=4.918
NC_035089.1	47366897	.	A	T	.	.	MAF_INRAE=36.842;MAF_USDA=45.082
NC_035089.1	47366901	.	G	C	.	.	MAF_INRAE=15.789;MAF_USDA=12.295
NC_035089.1	47367032	.	C	G	.	.	MAF_USDA=9.016
NC_035089.1	47367038	.	C	G	.	.	MAF_USDA=9.016
NC_035089.1	47367040	.	A	G	.	.	MAF_USDA=8.197
NC_035089.1	47367041	.	A	T	.	.	MAF_USDA=8.197
NC_035089.1	47367044	.	T	A	.	.	MAF_USDA=9.016
NC_035089.1	47367051	.	A	G	.	.	MAF_USDA=8.197
NC_035089.1	47367053	.	C	T	.	.	MAF_USDA=8.197
NC_035089.1	47367097	.	A	G	.	.	MAF_USDA=9.836
NC_035089.1	47367108	.	C	T	.	.	MAF_USDA=2.083
NC_035089.1	47367114	.	G	A	.	.	MAF_INRAE=6.667;MAF_USDA=25.882
NC_035089.1	47367147	.	T	A	.	.	MAF_INRAE=17.722
NC_035089.1	47367195	.	T	C	.	.	MAF_USDA=2.459
NC_035089.1	47367302	.	G	A	.	.	MAF_INRAE=6.962;MAF_USDA=10.656
NC_035089.1	47367362	.	A	T	.	.	MAF_INRAE=8.333
NC_035089.1	47367420	.	T	C	.	.	MAF_INRAE=15.789
NC_035089.1	47367429	.	A	G	.	.	MAF_USDA=7.377
NC_035089.1	47367434	.	G	A	.	.	MAF_INRAE=34.81;MAF_USDA=40.0
NC_035089.1	47367452	.	G	A	.	.	MAF_USDA=2.459
NC_035089.1	47367459	.	C	T	.	.	MAF_INRAE=34.81;MAF_USDA=42.941
NC_035089.1	47367460	.	A	T	.	.	MAF_USDA=12.295
NC_035089.1	47367498	.	A	G	.	.	MAF_INRAE=3.333;MAF_USDA=7.647
NC_035089.1	47367502	.	C	A	.	.	MAF_INRAE=8.333
NC_035089.1	47367529	.	T	A	.	.	MAF_INRAE=13.291;MAF_USDA=18.033
NC_035089.1	47367562	.	C	T	.	.	MAF_INRAE=6.962;MAF_USDA=14.754
NC_035089.1	47367573	.	G	A	.	.	MAF_USDA=3.279
NC_035089.1	47367596	.	C	A	.	.	MAF_USDA=3.279
NC_035089.1	47367602	.	T	A	.	.	MAF_USDA=4.098
NC_035089.1	47367636	.	C	T	.	.	MAF_USDA=18.824
NC_035089.1	47367644	.	C	A	.	.	MAF_USDA=12.353
NC_035089.1	47367654	.	T	C	.	.	MAF_USDA=9.412
NC_035089.1	47367659	.	C	T	.	.	MAF_INRAE=11.392;MAF_USDA=42.941
NC_035089.1	47367662	.	A	T	.	.	MAF_USDA=17.059
NC_035089.1	47367707	.	A	C	.	.	MAF_USDA=9.836
NC_035089.1	47367768	.	T	G	.	.	MAF_INRAE=11.392;MAF_USDA=38.824
NC_035089.1	47367861	.	T	G	.	.	MAF_INRAE=15.19;MAF_USDA=18.235
NC_035089.1	47367866	.	C	A	.	.	MAF_USDA=2.459
NC_035089.1	47367868	.	T	G	.	.	MAF_USDA=1.639
NC_035089.1	47367885	.	A	G	.	.	MAF_USDA=1.639
NC_035089.1	47367937	.	C	T	.	.	MAF_USDA=4.098
NC_035089.1	47367978	.	T	G	.	.	MAF_USDA=2.459
NC_035089.1	47367996	.	A	T	.	.	MAF_USDA=2.083
NC_035089.1	47368006	.	A	G	.	.	MAF_INRAE=5.0;MAF_USDA=26.471
NC_035089.1	47368073	.	C	A	.	.	MAF_INRAE=14.557;MAF_USDA=18.824
NC_035089.1	47368145	.	T	A	.	.	MAF_USDA=4.098
NC_035089.1	47368161	.	C	A	.	.	MAF_INRAE=3.333;MAF_USDA=7.059
NC_035089.1	47368162	.	A	T	.	.	MAF_INRAE=3.333;MAF_USDA=6.471
NC_035089.1	47368196	.	T	A	.	.	MAF_INRAE=19.62;MAF_USDA=42.941
NC_035089.1	47368278	.	C	T	.	.	MAF_INRAE=17.722;MAF_USDA=31.176
NC_035089.1	47368311	.	A	C	.	.	MAF_INRAE=2.5
NC_035089.1	47368326	.	C	T	.	.	MAF_INRAE=20.253;MAF_USDA=45.833
NC_035089.1	47368334	.	T	A	.	.	MAF_INRAE=26.582;MAF_USDA=50.0
NC_035089.1	47368337	.	G	C	.	.	MAF_INRAE=30.0;MAF_USDA=49.405
NC_035089.1	47368349	.	C	A	.	.	MAF_INRAE=24.051;MAF_USDA=6.548
NC_035089.1	47368354	.	G	A	.	.	MAF_INRAE=33.544;MAF_USDA=41.071
NC_035089.1	47368371	.	G	T	.	.	MAF_INRAE=26.316;MAF_USDA=3.571
NC_035089.1	47368395	.	T	G	.	.	MAF_INRAE=19.62;MAF_USDA=45.294
NC_035089.1	47368414	.	C	T	.	.	MAF_USDA=4.918
NC_035089.1	47368439	.	T	C	.	.	MAF_INRAE=2.5
NC_035089.1	47368448	.	C	T	.	.	MAF_INRAE=2.5;MAF_USDA=7.647
NC_035089.1	47368472	.	A	T	.	.	MAF_INRAE=8.333
NC_035089.1	47368511	.	T	A	.	.	MAF_USDA=2.5
NC_035089.1	47368618	.	C	T	.	.	MAF_USDA=4.167
NC_035089.1	47368673	.	T	A	.	.	MAF_INRAE=19.62;MAF_USDA=41.176
NC_035089.1	47368692	.	G	A	.	.	MAF_INRAE=2.5;MAF_USDA=7.647
NC_035089.1	47368727	.	A	G	.	.	MAF_INRAE=19.62;MAF_USDA=43.529
NC_035089.1	47368770	.	C	A	.	.	MAF_INRAE=15.19;MAF_USDA=18.235
NC_035089.1	47368912	.	A	T	.	.	MAF_INRAE=15.19;MAF_USDA=18.824
NC_035089.1	47368921	.	A	C	.	.	MAF_USDA=4.118
NC_035089.1	47368984	.	A	T	.	.	MAF_INRAE=26.582;MAF_USDA=47.059
NC_035089.1	47369072	.	C	T	.	.	MAF_USDA=1.639
NC_035089.1	47369123	.	G	T	.	.	MAF_INRAE=8.333;MAF_USDA=3.279
NC_035089.1	47369194	.	A	G	.	.	MAF_USDA=4.918
NC_035089.1	47369258	.	A	T	.	.	MAF_INRAE=19.62;MAF_USDA=45.294
NC_035089.1	47369469	.	C	T	.	.	MAF_INRAE=25.949;MAF_USDA=47.024
NC_035089.1	47369535	.	C	T	.	.	MAF_INRAE=25.949;MAF_USDA=48.824
NC_035089.1	47369659	.	C	T	.	.	MAF_INRAE=8.333;MAF_USDA=2.459
NC_035089.1	47369723	.	G	T	.	.	MAF_USDA=2.459
NC_035089.1	47369779	.	A	T	.	.	MAF_USDA=2.586
NC_035089.1	47369824	.	C	T	.	.	MAF_INRAE=6.962;MAF_USDA=11.765
NC_035089.1	47369912	.	C	T	.	.	MAF_INRAE=8.333;MAF_USDA=13.333
NC_035089.1	47369967	.	C	G	.	.	MAF_INRAE=6.329
NC_035089.1	47369973	.	G	T	.	.	MAF_INRAE=6.329
NC_035089.1	47369979	.	A	T	.	.	MAF_INRAE=8.333;MAF_USDA=4.118
NC_035089.1	47370035	.	C	T	.	.	MAF_USDA=7.377
NC_035089.1	47370037	.	C	G	.	.	MAF_USDA=1.639
NC_035089.1	47370039	.	G	T	.	.	MAF_USDA=8.197
NC_035089.1	47370045	.	GCT	GCC	.	.	MAF_USDA=2.083
NC_035089.1	47370047	.	T	C	.	.	MAF_INRAE=8.333
NC_035089.1	47370051	.	G	A	.	.	MAF_USDA=1.639
NC_035089.1	47370063	.	G	A	.	.	MAF_USDA=2.459
NC_035089.1	47370123	.	C	A	.	.	MAF_USDA=1.639
NC_035089.1	47370132	.	G	T	.	.	MAF_USDA=1.639
NC_035089.1	47370327	.	C	A	.	.	MAF_INRAE=31.667;MAF_USDA=48.824
NC_035089.1	47370405	.	C	T	.	.	MAF_INRAE=34.167;MAF_USDA=27.083
NC_035089.1	47370414	.	C	T	.	.	MAF_USDA=2.459
NC_035089.1	47370470	.	A	C	.	.	MAF_INRAE=8.333;MAF_USDA=2.353
NC_035089.1	47370556	.	T	C	.	.	MAF_INRAE=8.333;MAF_USDA=2.353
NC_035089.1	47370598	.	G	T	.	.	MAF_INRAE=20.253;MAF_USDA=47.059
NC_035089.1	47370599	.	C	A	.	.	MAF_INRAE=24.167;MAF_USDA=40.0
NC_035089.1	47370601	.	C	T	.	.	MAF_INRAE=21.667;MAF_USDA=47.059
NC_035089.1	47370658	.	C	T	.	.	MAF_USDA=5.738
NC_035089.1	47370712	.	T	A	.	.	MAF_INRAE=8.333;MAF_USDA=10.0
NC_035089.1	47370721	.	A	C	.	.	MAF_USDA=1.639
NC_035089.1	47370738	.	C	T	.	.	MAF_INRAE=2.5;MAF_USDA=11.176
NC_035089.1	47370755	.	C	G	.	.	MAF_INRAE=6.962;MAF_USDA=4.918
NC_035089.1	47370761	.	C	A	.	.	MAF_INRAE=6.962;MAF_USDA=4.918
NC_035089.1	47370766	.	C	A	.	.	MAF_USDA=5.738
NC_035089.1	47370788	.	C	A	.	.	MAF_INRAE=15.19;MAF_USDA=18.824
NC_035089.1	47370865	.	G	T	.	.	MAF_INRAE=20.253;MAF_USDA=47.647
NC_035089.1	47370934	.	G	C	.	.	MAF_USDA=1.639
NC_035089.1	47370942	.	G	T	.	.	MAF_USDA=7.377
NC_035089.1	47371119	.	A	G	.	.	MAF_USDA=5.882
NC_035089.1	47371132	.	G	A	.	.	MAF_USDA=6.471
NC_035089.1	47371152	.	G	A	.	.	MAF_INRAE=5.833;MAF_USDA=21.176
NC_035089.1	47371154	.	G	A	.	.	MAF_INRAE=5.833;MAF_USDA=21.176
NC_035089.1	47371160	.	A	G	.	.	MAF_INRAE=5.0;MAF_USDA=12.5
NC_035089.1	47371192	.	A	T	.	.	MAF_USDA=2.083
NC_035089.1	47371193	.	G	T	.	.	MAF_INRAE=3.333
NC_035089.1	47371195	.	T	A	.	.	MAF_INRAE=3.333;MAF_USDA=13.529
NC_035089.1	47371205	.	G	A	.	.	MAF_INRAE=4.167;MAF_USDA=1.639
NC_035089.1	47371221	.	G	A	.	.	MAF_INRAE=15.19;MAF_USDA=20.0
NC_035089.1	47371340	.	T	G	.	.	MAF_INRAE=6.667;MAF_USDA=37.647
NC_035089.1	47371405	.	G	C	.	.	MAF_INRAE=8.333
NC_035089.1	47371409	.	G	A	.	.	MAF_INRAE=8.333
NC_035089.1	47371432	.	T	A	.	.	MAF_INRAE=8.333
NC_035089.1	47371466	.	T	G	.	.	MAF_INRAE=26.316;MAF_USDA=2.941
NC_035089.1	47371510	.	T	G	.	.	MAF_INRAE=2.5;MAF_USDA=9.412
NC_035089.1	47371538	.	A	G	.	.	MAF_USDA=2.459
NC_035089.1	47371564	.	T	C	.	.	MAF_INRAE=8.333;MAF_USDA=6.471
NC_035089.1	47371765	.	G	T	.	.	MAF_INRAE=13.924;MAF_USDA=17.647
NC_035089.1	47371884	.	G	A	.	.	MAF_USDA=12.353
NC_035089.1	47371993	.	A	T	.	.	MAF_INRAE=8.333;MAF_USDA=20.0
NC_035089.1	47372005	.	G	T	.	.	MAF_USDA=2.459
NC_035089.1	47372017	.	G	A	.	.	MAF_INRAE=5.833;MAF_USDA=20.0
NC_035089.1	47372058	.	C	T	.	.	MAF_USDA=1.639
NC_035089.1	47372092	.	A	C	.	.	MAF_INRAE=8.333;MAF_USDA=7.059
NC_035089.1	47372098	.	T	A	.	.	MAF_INRAE=6.962;MAF_USDA=4.098
NC_035089.1	47372101	.	G	T	.	.	MAF_INRAE=2.5;MAF_USDA=4.098
NC_035089.1	47372118	.	A	C	.	.	MAF_USDA=1.639
NC_035089.1	47372134	.	G	T	.	.	MAF_INRAE=6.962
NC_035089.1	47372139	.	G	A	.	.	MAF_USDA=1.639
NC_035089.1	47372165	.	C	A	.	.	MAF_INRAE=8.333
NC_035089.1	47372191	.	T	G	.	.	MAF_USDA=12.353
NC_035089.1	47372207	.	A	T	.	.	MAF_USDA=7.377
NC_035089.1	47372238	.	T	C	.	.	MAF_USDA=2.459
NC_035089.1	47372252	.	A	C	.	.	MAF_USDA=7.377
NC_035089.1	47372267	.	G	T	.	.	MAF_INRAE=3.333;MAF_USDA=8.235
NC_035089.1	47372501	.	A	C	.	.	MAF_USDA=1.639
NC_035089.1	47372546	.	A	G	.	.	MAF_INRAE=3.333;MAF_USDA=2.083
NC_035089.1	47372654	.	C	G	.	.	MAF_INRAE=1.667;MAF_USDA=13.529
NC_035089.1	47372657	.	A	C	.	.	MAF_USDA=12.353
NC_035089.1	47372706	.	G	A	.	.	MAF_INRAE=6.962;MAF_USDA=4.098
NC_035089.1	47372772	.	C	A	.	.	MAF_USDA=3.529
NC_035089.1	47372870	.	C	T	.	.	MAF_INRAE=43.038;MAF_USDA=29.412
NC_035089.1	47372898	.	T	C	.	.	MAF_USDA=3.279
NC_035089.1	47372924	.	A	T	.	.	MAF_USDA=20.0
NC_035089.1	47372934	.	C	A	.	.	MAF_USDA=3.529
NC_035089.1	47372938	.	C	T	.	.	MAF_INRAE=3.333;MAF_USDA=2.083
NC_035089.1	47373044	.	C	T	.	.	MAF_INRAE=8.333
NC_035089.1	47373078	.	T	A	.	.	MAF_USDA=1.639
NC_035089.1	47373100	.	C	T	.	.	MAF_USDA=4.918
NC_035089.1	47373132	.	C	T	.	.	MAF_INRAE=5.833;MAF_USDA=22.917
NC_035089.1	47373175	.	A	C	.	.	MAF_INRAE=28.481;MAF_USDA=42.941
NC_035089.1	47373282	.	C	T	.	.	MAF_USDA=2.459
NC_035089.1	47373293	.	C	A	.	.	MAF_USDA=4.118
NC_035089.1	47373295	.	A	G	.	.	MAF_USDA=2.459
NC_035089.1	47373331	.	G	A	.	.	MAF_USDA=2.459
NC_035089.1	47373335	.	T	G	.	.	MAF_INRAE=4.167
NC_035089.1	47373429	.	AAGACCTGAT	AAGACCTGAA	.	.	MAF_USDA=2.083
NC_035089.1	47373449	.	T	C	.	.	MAF_USDA=6.557
NC_035089.1	47373716	.	A	G	.	.	MAF_USDA=1.639
NC_035089.1	47373719	.	T	A	.	.	MAF_INRAE=26.316;MAF_USDA=3.529
NC_035089.1	47373758	.	C	A	.	.	MAF_INRAE=8.333;MAF_USDA=19.412
NC_035089.1	47373761	.	G	C	.	.	MAF_INRAE=8.333;MAF_USDA=19.412
NC_035089.1	47373767	.	C	A	.	.	MAF_INRAE=8.333;MAF_USDA=19.412
NC_035089.1	47373770	.	A	G	.	.	MAF_INRAE=8.333;MAF_USDA=6.471
NC_035089.1	47373807	.	A	G	.	.	MAF_USDA=2.459
NC_035089.1	47373825	.	C	T	.	.	MAF_USDA=1.176
NC_035089.1	47373867	.	A	G	.	.	MAF_INRAE=10.833;MAF_USDA=20.833
NC_035089.1	47373918	.	G	A	.	.	MAF_INRAE=10.0;MAF_USDA=18.235
NC_035089.1	47374054	.	A	T	.	.	MAF_USDA=3.279
NC_035089.1	47374059	.	C	A	.	.	MAF_USDA=3.279
NC_035089.1	47374304	.	G	A	.	.	MAF_USDA=8.333
NC_035089.1	47374325	.	C	A	.	.	MAF_INRAE=2.5
NC_035089.1	47374431	.	G	A	.	.	MAF_USDA=20.833
NC_035089.1	47375098	.	C	T	.	.	MAF_USDA=37.5
NC_035089.1	47375159	.	C	T	.	.	MAF_USDA=17.059
NC_035089.1	47375207	.	C	A	.	.	MAF_USDA=1.639
NC_035089.1	47375277	.	A	G	.	.	MAF_USDA=12.353
NC_035089.1	47375312	.	C	T	.	.	MAF_USDA=1.765
NC_035089.1	47375387	.	T	A	.	.	MAF_USDA=8.929
NC_035089.1	47375484	.	C	A	.	.	MAF_USDA=2.459
NC_035089.1	47375522	.	A	G	.	.	MAF_USDA=8.824
NC_035089.1	47375661	.	A	T	.	.	MAF_USDA=1.639
NC_035089.1	47375677	.	C	T	.	.	MAF_INRAE=7.5;MAF_USDA=5.294
NC_035089.1	47375709	.	A	G	.	.	MAF_INRAE=2.5
NC_035089.1	47375783	.	G	T	.	.	MAF_INRAE=16.456
NC_035089.1	47375852	.	C	T	.	.	MAF_INRAE=17.722;MAF_USDA=2.459
NC_035089.1	47375935	.	G	T	.	.	MAF_INRAE=8.333;MAF_USDA=4.706
NC_035089.1	47376073	.	C	T	.	.	MAF_INRAE=7.595;MAF_USDA=12.941
NC_035089.1	47376076	.	G	C	.	.	MAF_INRAE=15.833;MAF_USDA=21.176
NC_035089.1	47376142	.	G	A	.	.	MAF_USDA=1.765
NC_035089.1	47376175	.	C	T	.	.	MAF_INRAE=27.848;MAF_USDA=41.176
NC_035089.1	47376185	.	C	T	.	.	MAF_USDA=2.083
NC_035089.1	47376208	.	T	C	.	.	MAF_INRAE=40.833;MAF_USDA=10.417
NC_035089.1	47376304	.	G	T	.	.	MAF_INRAE=2.5;MAF_USDA=7.647
NC_035089.1	47376339	.	C	T	.	.	MAF_INRAE=33.544;MAF_USDA=36.471
NC_035089.1	47376365	.	G	T	.	.	MAF_USDA=2.459
NC_035089.1	47376404	.	C	T	.	.	MAF_USDA=2.459
NC_035089.1	47376405	.	A	T	.	.	MAF_INRAE=6.962;MAF_USDA=4.098
NC_035089.1	47376484	.	C	A	.	.	MAF_INRAE=3.333
NC_035089.1	47376495	.	A	G	.	.	MAF_INRAE=29.747;MAF_USDA=46.471
NC_035089.1	47376502	.	T	A	.	.	MAF_INRAE=8.333;MAF_USDA=21.765
NC_035089.1	47376551	.	C	T	.	.	MAF_INRAE=3.333;MAF_USDA=2.941
NC_035089.1	47376552	.	C	T	.	.	MAF_INRAE=3.333;MAF_USDA=2.941
NC_035089.1	47376723	.	C	T	.	.	MAF_INRAE=26.316;MAF_USDA=3.529
NC_035089.1	47376757	.	T	G	.	.	MAF_USDA=1.639
NC_035089.1	47376793	.	T	C	.	.	MAF_INRAE=17.722
NC_035089.1	47376823	.	A	C	.	.	MAF_USDA=4.918
NC_035089.1	47376828	.	G	T	.	.	MAF_INRAE=26.316;MAF_USDA=3.529
NC_035089.1	47376856	.	A	T	.	.	MAF_USDA=12.353
NC_035089.1	47376869	.	T	C	.	.	MAF_INRAE=7.5
NC_035089.1	47376914	.	A	T	.	.	MAF_USDA=11.765
NC_035089.1	47377057	.	G	A	.	.	MAF_USDA=6.471
NC_035089.1	47377115	.	A	G	.	.	MAF_USDA=2.459
NC_035089.1	47377192	.	G	T	.	.	MAF_USDA=4.098
NC_035089.1	47377222	.	A	G	.	.	MAF_USDA=3.279
NC_035089.1	47377234	.	A	G	.	.	MAF_USDA=3.279
NC_035089.1	47377271	.	C	A	.	.	MAF_USDA=4.098
NC_035089.1	47377274	.	C	T	.	.	MAF_INRAE=7.595;MAF_USDA=13.529
NC_035089.1	47377346	.	G	A	.	.	MAF_USDA=3.279
NC_035089.1	47377399	.	G	A	.	.	MAF_USDA=1.639
NC_035089.1	47377497	.	T	A	.	.	MAF_USDA=2.459
NC_035089.1	47377531	.	A	G	.	.	MAF_USDA=10.656
NC_035089.1	47377575	.	G	A	.	.	MAF_USDA=4.167
NC_035089.1	47377860	.	A	C	.	.	MAF_USDA=2.083
NC_035089.1	47377875	.	C	T	.	.	MAF_USDA=1.639
NC_035089.1	47377881	.	A	G	.	.	MAF_USDA=14.706
NC_035089.1	47377913	.	G	A	.	.	MAF_INRAE=7.595;MAF_USDA=14.118
NC_035089.1	47377939	.	T	C	.	.	MAF_INRAE=8.861;MAF_USDA=1.639
NC_035089.1	47377956	.	G	C	.	.	MAF_INRAE=5.833;MAF_USDA=4.118
NC_035089.1	47377961	.	T	A	.	.	MAF_INRAE=5.833;MAF_USDA=3.529
NC_035089.1	47377997	.	G	T	.	.	MAF_INRAE=6.962
NC_035089.1	47378141	.	A	C	.	.	MAF_INRAE=2.5;MAF_USDA=10.588
NC_035089.1	47378160	.	T	G	.	.	MAF_INRAE=45.0;MAF_USDA=34.118
NC_035089.1	47378228	.	A	T	.	.	MAF_USDA=4.167
NC_035089.1	47378244	.	A	T	.	.	MAF_INRAE=8.333;MAF_USDA=23.214
NC_035089.1	47378290	.	G	T	.	.	MAF_INRAE=5.263
NC_035089.1	47378366	.	C	A	.	.	MAF_INRAE=14.557;MAF_USDA=18.824
NC_035089.1	47378418	.	A	T	.	.	MAF_USDA=4.918
NC_035089.1	47378443	.	C	G	.	.	MAF_INRAE=10.0;MAF_USDA=3.279
NC_035089.1	47378444	.	A	T	.	.	MAF_INRAE=10.0;MAF_USDA=3.279
NC_035089.1	47378561	.	C	T	.	.	MAF_USDA=1.639
NC_035089.1	47378574	.	C	T	.	.	MAF_USDA=12.295
NC_035089.1	47378602	.	T	C	.	.	MAF_USDA=1.639
NC_035089.1	47378792	.	G	A	.	.	MAF_USDA=18.75
NC_035089.1	47380761	.	G	T	.	.	MAF_USDA=38.095
NC_035089.1	47380854	.	A	G	.	.	MAF_USDA=1.639
NC_035089.1	47380865	.	G	T	.	.	MAF_USDA=1.639
NC_035089.1	47380914	.	T	A	.	.	MAF_USDA=28.824
NC_035089.1	47380927	.	G	A	.	.	MAF_USDA=12.353
NC_035089.1	47380968	.	G	A	.	.	MAF_USDA=2.941
NC_035089.1	47380982	.	T	A	.	.	MAF_USDA=12.5
NC_035089.1	47380983	.	T	A	.	.	MAF_USDA=12.5
NC_035089.1	47381013	.	A	C	.	.	MAF_USDA=7.647
NC_035089.1	47381067	.	A	T	.	.	MAF_USDA=2.5
NC_035089.1	47381149	.	C	T	.	.	MAF_USDA=4.098
NC_035089.1	47381171	.	T	C	.	.	MAF_INRAE=47.368
NC_035089.1	47381572	.	T	C	.	.	MAF_USDA=15.217
NC_035089.1	47381708	.	A	T	.	.	MAF_USDA=3.279
NC_035089.1	47381724	.	A	T	.	.	MAF_INRAE=47.5
NC_035089.1	47381727	.	G	T	.	.	MAF_INRAE=47.5;MAF_USDA=31.25
NC_035089.1	47381851	.	G	T	.	.	MAF_INRAE=24.684;MAF_USDA=2.459
NC_035089.1	47381937	.	C	T	.	.	MAF_INRAE=15.833;MAF_USDA=13.529
NC_035089.1	47382048	.	T	C	.	.	MAF_USDA=4.918
NC_035089.1	47382202	.	A	C	.	.	MAF_USDA=4.918
NC_035089.1	47382264	.	C	T	.	.	MAF_USDA=2.459
NC_035089.1	47382392	.	G	A	.	.	MAF_USDA=4.918
NC_035089.1	47382401	.	G	T	.	.	MAF_INRAE=31.579;MAF_USDA=45.294
NC_035089.1	47382601	.	A	G	.	.	MAF_INRAE=26.316;MAF_USDA=2.941
NC_035089.1	47382679	.	C	T	.	.	MAF_INRAE=26.316;MAF_USDA=2.459
NC_035089.1	47382795	.	G	C	.	.	MAF_INRAE=3.333;MAF_USDA=7.059
NC_035089.1	47382947	.	G	C	.	.	MAF_USDA=1.639
NC_035089.1	47382960	.	G	C	.	.	MAF_INRAE=38.608;MAF_USDA=19.412
NC_035089.1	47382964	.	G	A	.	.	MAF_INRAE=6.962;MAF_USDA=1.639
NC_035089.1	47383146	.	A	T	.	.	MAF_USDA=47.917
NC_035089.1	47383147	.	G	A	.	.	MAF_USDA=47.917
NC_035089.1	47383148	.	A	G	.	.	MAF_USDA=47.917
NC_035089.1	47383159	.	T	C	.	.	MAF_INRAE=5.833;MAF_USDA=24.706
NC_035089.1	47383330	.	A	G	.	.	MAF_INRAE=27.215;MAF_USDA=48.235
NC_035089.1	47383369	.	A	T	.	.	MAF_INRAE=16.667;MAF_USDA=31.25
NC_035089.1	47383405	.	C	A	.	.	MAF_INRAE=10.0;MAF_USDA=35.294
NC_035089.1	47383662	.	A	C	.	.	MAF_INRAE=16.456;MAF_USDA=33.529
NC_035089.1	47383752	.	C	A	.	.	MAF_USDA=1.639
NC_035089.1	47383813	.	C	T	.	.	MAF_USDA=4.918
NC_035089.1	47383849	.	G	A	.	.	MAF_INRAE=7.595;MAF_USDA=14.706
NC_035089.1	47383898	.	G	A	.	.	MAF_INRAE=3.333
NC_035089.1	47384044	.	C	T	.	.	MAF_INRAE=16.456;MAF_USDA=31.176
NC_035089.1	47384279	.	G	A	.	.	MAF_INRAE=46.203;MAF_USDA=36.471
NC_035089.1	47384292	.	C	T	.	.	MAF_INRAE=38.608;MAF_USDA=18.235
NC_035089.1	47384302	.	C	T	.	.	MAF_INRAE=46.203;MAF_USDA=37.059
NC_035089.1	47384304	.	A	G	.	.	MAF_INRAE=24.684;MAF_USDA=3.279
NC_035089.1	47384348	.	C	G	.	.	MAF_USDA=45.833
NC_035089.1	47384353	.	A	T	.	.	MAF_USDA=3.279
NC_035089.1	47384407	.	G	T	.	.	MAF_USDA=3.279
NC_035089.1	47384492	.	G	T	.	.	MAF_INRAE=12.5;MAF_USDA=8.824
NC_035089.1	47384647	.	G	C	.	.	MAF_INRAE=13.333;MAF_USDA=14.583
NC_035089.1	47384921	.	A	C	.	.	MAF_USDA=1.639
NC_035089.1	47384972	.	C	T	.	.	MAF_INRAE=9.167;MAF_USDA=5.294
NC_035089.1	47384988	.	G	A	.	.	MAF_INRAE=13.333;MAF_USDA=8.824
NC_035089.1	47385061	.	C	T	.	.	MAF_USDA=2.083
NC_035089.1	47385227	.	C	T	.	.	MAF_INRAE=15.19;MAF_USDA=18.235
NC_035089.1	47385244	.	A	T	.	.	MAF_USDA=3.279
NC_035089.1	47385349	.	G	T	.	.	MAF_INRAE=11.667;MAF_USDA=4.706
NC_035089.1	47385380	.	G	T	.	.	MAF_INRAE=10.526
NC_035089.1	47385384	.	T	G	.	.	MAF_INRAE=2.5
NC_035089.1	47385392	.	T	A	.	.	MAF_INRAE=13.158
NC_035089.1	47385434	.	A	T	.	.	MAF_INRAE=1.667
NC_035089.1	47385444	.	A	T	.	.	MAF_INRAE=1.667
NC_035089.1	47385476	.	A	T	.	.	MAF_USDA=1.639
NC_035089.1	47385519	.	G	T	.	.	MAF_USDA=1.639
NC_035089.1	47385552	.	A	G	.	.	MAF_USDA=1.639
NC_035089.1	47385596	.	A	T	.	.	MAF_INRAE=3.333
NC_035089.1	47385706	.	C	G	.	.	MAF_INRAE=10.833;MAF_USDA=11.765
NC_035089.1	47385784	.	T	G	.	.	MAF_USDA=1.639
NC_035089.1	47385787	.	T	C	.	.	MAF_USDA=1.765
NC_035089.1	47385814	.	A	C	.	.	MAF_INRAE=15.19;MAF_USDA=19.412
NC_035089.1	47385902	.	T	G	.	.	MAF_INRAE=4.167;MAF_USDA=12.941
NC_035089.1	47385909	.	C	T	.	.	MAF_USDA=4.918
NC_035089.1	47386027	.	G	A	.	.	MAF_USDA=4.918
NC_035089.1	47386113	.	C	T	.	.	MAF_USDA=1.639
NC_035089.1	47386210	.	T	G	.	.	MAF_INRAE=1.667;MAF_USDA=11.176
NC_035089.1	47386230	.	C	A	.	.	MAF_INRAE=38.608;MAF_USDA=18.235
NC_035089.1	47386257	.	G	T	.	.	MAF_USDA=2.459
NC_035089.1	47386263	.	A	G	.	.	MAF_USDA=4.098
NC_035089.1	47386322	.	T	C	.	.	MAF_INRAE=3.333;MAF_USDA=16.471
NC_035089.1	47387303	.	G	A	.	.	MAF_USDA=14.118
NC_035089.1	47387311	.	C	A	.	.	MAF_USDA=33.529
NC_035089.1	47387331	.	C	T	.	.	MAF_USDA=16.071
NC_035089.1	47387336	.	A	T	.	.	MAF_USDA=18.75
NC_035089.1	47387496	.	G	A	.	.	MAF_USDA=4.098
NC_035089.1	47387579	.	C	A	.	.	MAF_USDA=1.639
NC_035089.1	47387630	.	G	T	.	.	MAF_USDA=2.459
NC_035089.1	47387656	.	T	C	.	.	MAF_USDA=4.098
NC_035089.1	47387699	.	C	T	.	.	MAF_INRAE=6.962;MAF_USDA=2.459
NC_035089.1	47387787	.	C	T	.	.	MAF_INRAE=10.0;MAF_USDA=5.294
NC_035089.1	47387907	.	C	T	.	.	MAF_INRAE=11.667;MAF_USDA=8.824
NC_035089.1	47387956	.	G	C	.	.	MAF_INRAE=25.949;MAF_USDA=48.824
NC_035089.1	47387957	.	G	A	.	.	MAF_USDA=4.098
NC_035089.1	47388032	.	G	A	.	.	MAF_USDA=1.639
NC_035089.1	47388072	.	T	C	.	.	MAF_USDA=3.279
NC_035089.1	47388075	.	C	T	.	.	MAF_USDA=2.459
NC_035089.1	47388101	.	A	T	.	.	MAF_USDA=5.738
NC_035089.1	47388105	.	G	T	.	.	MAF_USDA=7.059
NC_035089.1	47388107	.	C	A	.	.	MAF_USDA=5.738
NC_035089.1	47388163	.	T	C	.	.	MAF_USDA=4.098
NC_035089.1	47388195	.	C	T	.	.	MAF_USDA=3.279
NC_035089.1	47388200	.	G	A	.	.	MAF_INRAE=45.833;MAF_USDA=48.235
NC_035089.1	47388203	.	T	C	.	.	MAF_USDA=3.279
NC_035089.1	47388210	.	A	C	.	.	MAF_USDA=1.639
NC_035089.1	47388231	.	C	T	.	.	MAF_USDA=1.639
NC_035089.1	47388237	.	A	T	.	.	MAF_INRAE=16.667;MAF_USDA=23.529
NC_035089.1	47388266	.	G	C	.	.	MAF_USDA=3.279
NC_035089.1	47388274	.	A	T	.	.	MAF_INRAE=16.667;MAF_USDA=23.529
NC_035089.1	47388368	.	T	G	.	.	MAF_USDA=8.235
NC_035089.1	47388369	.	C	A	.	.	MAF_INRAE=25.833;MAF_USDA=46.471
NC_035089.1	47388388	.	T	C	.	.	MAF_USDA=2.459
NC_035089.1	47388404	.	A	G	.	.	MAF_INRAE=15.833;MAF_USDA=18.033
NC_035089.1	47388417	.	A	T	.	.	MAF_INRAE=13.333;MAF_USDA=9.836
NC_035089.1	47388452	.	C	A	.	.	MAF_INRAE=14.167;MAF_USDA=14.706
NC_035089.1	47388461	.	A	T	.	.	MAF_INRAE=37.975;MAF_USDA=40.588
NC_035089.1	47388488	.	C	A	.	.	MAF_INRAE=14.167;MAF_USDA=12.941
NC_035089.1	47388493	.	T	C	.	.	MAF_USDA=12.941
NC_035089.1	47388542	.	T	G	.	.	MAF_INRAE=14.167;MAF_USDA=11.765
NC_035089.1	47388606	.	T	C	.	.	MAF_INRAE=15.0;MAF_USDA=30.0
NC_035089.1	47388616	.	T	A	.	.	MAF_INRAE=15.0;MAF_USDA=30.0
NC_035089.1	47388629	.	T	C	.	.	MAF_USDA=1.639
NC_035089.1	47388639	.	T	G	.	.	MAF_USDA=1.639
NC_035089.1	47388714	.	C	T	.	.	MAF_INRAE=44.937;MAF_USDA=48.235
NC_035089.1	47388725	.	T	C	.	.	MAF_USDA=14.706
NC_035089.1	47388726	.	A	C	.	.	MAF_USDA=14.706
NC_035089.1	47388748	.	G	A	.	.	MAF_USDA=1.765
NC_035089.1	47388765	.	A	G	.	.	MAF_USDA=1.639
NC_035089.1	47388893	.	T	C	.	.	MAF_INRAE=21.519;MAF_USDA=13.529
NC_035089.1	47388905	.	T	G	.	.	MAF_INRAE=18.987;MAF_USDA=13.529
NC_035089.1	47389008	.	C	T	.	.	MAF_USDA=2.459
NC_035089.1	47389036	.	T	G	.	.	MAF_INRAE=12.025;MAF_USDA=16.471
NC_035089.1	47389069	.	T	G	.	.	MAF_USDA=1.639
NC_035089.1	47389119	.	T	G	.	.	MAF_INRAE=13.291;MAF_USDA=45.294
NC_035089.1	47389124	.	G	T	.	.	MAF_USDA=3.279
NC_035089.1	47389125	.	T	A	.	.	MAF_USDA=3.279
NC_035089.1	47389126	.	T	C	.	.	MAF_USDA=2.459
NC_035089.1	47389140	.	T	A	.	.	MAF_USDA=1.639
NC_035089.1	47389218	.	A	G	.	.	MAF_INRAE=12.658;MAF_USDA=27.059
NC_035089.1	47389248	.	T	C	.	.	MAF_INRAE=14.167;MAF_USDA=19.412
NC_035089.1	47389259	.	A	T	.	.	MAF_INRAE=22.5;MAF_USDA=46.471
NC_035089.1	47389291	.	A	G	.	.	MAF_INRAE=5.063;MAF_USDA=8.235
NC_035089.1	47389475	.	G	T	.	.	MAF_USDA=11.475
NC_035089.1	47389479	.	C	T	.	.	MAF_INRAE=3.333;MAF_USDA=9.412
NC_035089.1	47389513	.	T	G	.	.	MAF_INRAE=43.038;MAF_USDA=24.118
NC_035089.1	47389546	.	G	A	.	.	MAF_USDA=1.639
NC_035089.1	47389636	.	C	A	.	.	MAF_INRAE=13.291;MAF_USDA=6.471
NC_035089.1	47389653	.	T	G	.	.	MAF_INRAE=6.667;MAF_USDA=2.459
NC_035089.1	47389697	.	A	C	.	.	MAF_INRAE=6.667;MAF_USDA=2.083
NC_035089.1	47389714	.	G	A	.	.	MAF_USDA=5.738
NC_035089.1	47389740	.	G	A	.	.	MAF_USDA=1.639
NC_035089.1	47389765	.	G	T	.	.	MAF_USDA=12.295
NC_035089.1	47389788	.	C	T	.	.	MAF_USDA=13.934
NC_035089.1	47389852	.	G	A	.	.	MAF_USDA=2.459
NC_035089.1	47389927	.	A	C	.	.	MAF_INRAE=22.785;MAF_USDA=11.475
NC_035089.1	47389951	.	A	T	.	.	MAF_USDA=2.459
NC_035089.1	47389999	.	G	T	.	.	MAF_USDA=2.459
NC_035089.1	47390224	.	G	A	.	.	MAF_INRAE=43.038;MAF_USDA=29.412
NC_035089.1	47390346	.	A	C	.	.	MAF_INRAE=32.911;MAF_USDA=5.932
NC_035089.1	47390355	.	T	A	.	.	MAF_INRAE=43.038;MAF_USDA=31.325
NC_035089.1	47390377	.	G	T	.	.	MAF_USDA=1.695
NC_035089.1	47390391	.	T	G	.	.	MAF_INRAE=43.671;MAF_USDA=28.916
NC_035089.1	47390397	.	T	C	.	.	MAF_USDA=1.695
NC_035089.1	47390406	.	A	G	.	.	MAF_INRAE=42.405;MAF_USDA=44.578
NC_035089.1	47390414	.	C	T	.	.	MAF_INRAE=43.671;MAF_USDA=29.518
NC_035089.1	47390427	.	C	A	.	.	MAF_INRAE=18.987;MAF_USDA=33.735
NC_035089.1	47390444	.	C	A	.	.	MAF_INRAE=43.671;MAF_USDA=28.916
NC_035089.1	47390462	.	A	G	.	.	MAF_USDA=6.78
NC_035089.1	47390464	.	A	G	.	.	MAF_INRAE=3.333;MAF_USDA=3.614
NC_035089.1	47390562	.	C	A	.	.	MAF_INRAE=36.842;MAF_USDA=10.417
NC_035089.1	47390574	.	T	C	.	.	MAF_INRAE=9.167;MAF_USDA=2.586
NC_035089.1	47390648	.	A	C	.	.	MAF_INRAE=1.667
NC_035089.1	47390649	.	C	T	.	.	MAF_INRAE=7.5
NC_035089.1	47390771	.	G	A	.	.	MAF_INRAE=42.405;MAF_USDA=43.976
NC_035089.1	47390780	.	A	C	.	.	MAF_INRAE=50.0;MAF_USDA=32.53
NC_035089.1	47390816	.	T	A	.	.	MAF_INRAE=1.667;MAF_USDA=10.366
NC_035089.1	47390826	.	T	A	.	.	MAF_INRAE=36.709;MAF_USDA=23.171
NC_035089.1	47390830	.	T	A	.	.	MAF_INRAE=36.667;MAF_USDA=23.171
NC_035089.1	47390954	.	G	T	.	.	MAF_USDA=1.695
NC_035089.1	47391021	.	T	G	.	.	MAF_INRAE=3.333;MAF_USDA=3.529
NC_035089.1	47391062	.	T	C	.	.	MAF_INRAE=5.833
NC_035089.1	47391089	.	A	C	.	.	MAF_INRAE=9.167;MAF_USDA=4.918
NC_035089.1	47391173	.	G	T	.	.	MAF_INRAE=42.405;MAF_USDA=47.059
NC_035089.1	47391278	.	G	T	.	.	MAF_USDA=1.639
NC_035089.1	47391338	.	C	T	.	.	MAF_INRAE=31.579;MAF_USDA=15.574
NC_035089.1	47391399	.	T	C	.	.	MAF_INRAE=50.0;MAF_USDA=40.588
NC_035089.1	47391469	.	T	G	.	.	MAF_INRAE=31.579;MAF_USDA=12.353
NC_035089.1	47391532	.	T	C	.	.	MAF_INRAE=49.367;MAF_USDA=39.881
NC_035089.1	47391599	.	T	A	.	.	MAF_USDA=18.75
NC_035089.1	47391600	.	T	C	.	.	MAF_INRAE=44.167;MAF_USDA=18.75
NC_035089.1	47391693	.	C	T	.	.	MAF_INRAE=41.139;MAF_USDA=18.824
NC_035089.1	47391750	.	G	A	.	.	MAF_INRAE=42.405;MAF_USDA=46.471
NC_035089.1	47391761	.	C	T	.	.	MAF_USDA=1.639
NC_035089.1	47391768	.	C	G	.	.	MAF_INRAE=50.0;MAF_USDA=41.765
NC_035089.1	47391927	.	A	T	.	.	MAF_INRAE=2.5;MAF_USDA=2.459
NC_035089.1	47391936	.	T	A	.	.	MAF_USDA=2.459
NC_035089.1	47391943	.	G	C	.	.	MAF_USDA=3.279
NC_035089.1	47392013	.	G	A	.	.	MAF_INRAE=32.911;MAF_USDA=8.197
NC_035089.1	47392078	.	T	G	.	.	MAF_INRAE=8.333;MAF_USDA=2.459
NC_035089.1	47392082	.	G	A	.	.	MAF_INRAE=18.987;MAF_USDA=31.765
NC_035089.1	47392091	.	C	T	.	.	MAF_INRAE=1.667;MAF_USDA=9.412
NC_035089.1	47392207	.	G	T	.	.	MAF_INRAE=8.333;MAF_USDA=8.824
NC_035089.1	47392260	.	A	C	.	.	MAF_INRAE=9.494;MAF_USDA=16.471
NC_035089.1	47392268	.	C	A	.	.	MAF_INRAE=9.167;MAF_USDA=4.098
NC_035089.1	47392378	.	G	C	.	.	MAF_INRAE=31.579;MAF_USDA=12.353
NC_035089.1	47392394	.	A	T	.	.	MAF_USDA=12.353
NC_035089.1	47392395	.	A	C	.	.	MAF_USDA=12.941
NC_035089.1	47392396	.	A	C	.	.	MAF_USDA=10.588
NC_035089.1	47392397	.	C	A	.	.	MAF_USDA=11.765
NC_035089.1	47392399	.	T	G	.	.	MAF_INRAE=1.667;MAF_USDA=10.0
NC_035089.1	47392403	.	G	C	.	.	MAF_INRAE=31.579;MAF_USDA=12.941
NC_035089.1	47392419	.	G	A	.	.	MAF_USDA=1.639
NC_035089.1	47392494	.	G	C	.	.	MAF_INRAE=8.333;MAF_USDA=9.412
NC_035089.1	47392601	.	C	T	.	.	MAF_INRAE=44.937;MAF_USDA=32.143
NC_035089.1	47392610	.	T	A	.	.	MAF_USDA=10.119
NC_035089.1	47392644	.	C	A	.	.	MAF_INRAE=1.667;MAF_USDA=14.458
NC_035089.1	47392654	.	G	A	.	.	MAF_USDA=3.448
NC_035089.1	47392682	.	T	C	.	.	MAF_USDA=5.0
NC_035089.1	47392751	.	T	G	.	.	MAF_INRAE=7.595;MAF_USDA=25.595
NC_035089.1	47392818	.	T	A	.	.	MAF_INRAE=17.722;MAF_USDA=31.765
NC_035089.1	47392837	.	T	G	.	.	MAF_INRAE=2.5
NC_035089.1	47392857	.	T	G	.	.	MAF_INRAE=25.949
NC_035089.1	47392888	.	C	G	.	.	MAF_USDA=1.639
NC_035089.1	47392948	.	T	C	.	.	MAF_USDA=3.279
NC_035089.1	47393031	.	T	G	.	.	MAF_USDA=1.639
NC_035089.1	47393053	.	T	A	.	.	MAF_USDA=1.176
NC_035089.1	47393138	.	T	G	.	.	MAF_INRAE=3.333;MAF_USDA=4.098
NC_035089.1	47393139	.	A	T	.	.	MAF_USDA=2.459
NC_035089.1	47393140	.	A	T	.	.	MAF_USDA=1.639
NC_035089.1	47393145	.	T	A	.	.	MAF_USDA=3.279
NC_035089.1	47393166	.	T	C	.	.	MAF_USDA=10.0
NC_035089.1	47393253	.	C	T	.	.	MAF_INRAE=31.579;MAF_USDA=12.353
NC_035089.1	47393260	.	A	G	.	.	MAF_INRAE=5.833
NC_035089.1	47393296	.	G	A	.	.	MAF_USDA=1.639
NC_035089.1	47393351	.	C	A	.	.	MAF_USDA=1.639
NC_035089.1	47393356	.	G	T	.	.	MAF_INRAE=31.579;MAF_USDA=12.941
NC_035089.1	47393362	.	C	T	.	.	MAF_INRAE=5.063;MAF_USDA=9.016
NC_035089.1	47393388	.	T	A	.	.	MAF_INRAE=1.667;MAF_USDA=7.647
NC_035089.1	47393468	.	G	C	.	.	MAF_INRAE=21.053
NC_035089.1	47393522	.	A	T	.	.	MAF_INRAE=31.579;MAF_USDA=12.941
NC_035089.1	47393614	.	A	T	.	.	MAF_INRAE=31.579;MAF_USDA=12.353
NC_035089.1	47393655	.	A	C	.	.	MAF_INRAE=10.127;MAF_USDA=15.882
NC_035089.1	47393753	.	C	T	.	.	MAF_INRAE=31.579;MAF_USDA=12.353
NC_035089.1	47393766	.	C	T	.	.	MAF_INRAE=5.063;MAF_USDA=8.197
NC_035089.1	47393794	.	C	G	.	.	MAF_INRAE=48.101;MAF_USDA=33.529
NC_035089.1	47393810	.	C	T	.	.	MAF_USDA=2.459
NC_035089.1	47393852	.	G	T	.	.	MAF_INRAE=3.333
NC_035089.1	47393864	.	A	T	.	.	MAF_INRAE=15.823;MAF_USDA=32.941
NC_035089.1	47393995	.	A	G	.	.	MAF_INRAE=31.579;MAF_USDA=11.765
NC_035089.1	47394038	.	A	C	.	.	MAF_INRAE=3.333;MAF_USDA=4.706
NC_035089.1	47394044	.	A	T	.	.	MAF_USDA=1.639
NC_035089.1	47394169	.	C	A	.	.	MAF_USDA=1.639
NC_035089.1	47394174	.	C	A	.	.	MAF_USDA=4.918
NC_035089.1	47394196	.	A	G	.	.	MAF_USDA=1.639
NC_035089.1	47394222	.	G	A	.	.	MAF_INRAE=31.579;MAF_USDA=11.176
NC_035089.1	47394228	.	C	T	.	.	MAF_USDA=1.639
NC_035089.1	47394269	.	G	A	.	.	MAF_INRAE=5.063;MAF_USDA=6.471
NC_035089.1	47394457	.	C	T	.	.	MAF_INRAE=18.354;MAF_USDA=32.941
NC_035089.1	47394463	.	G	A	.	.	MAF_INRAE=11.392;MAF_USDA=10.0
NC_035089.1	47394466	.	T	C	.	.	MAF_INRAE=47.5;MAF_USDA=50.0
NC_035089.1	47394481	.	C	T	.	.	MAF_INRAE=26.316;MAF_USDA=3.529
NC_035089.1	47394490	.	G	T	.	.	MAF_USDA=1.639
NC_035089.1	47394627	.	C	A	.	.	MAF_INRAE=44.304;MAF_USDA=49.412
NC_035089.1	47394658	.	A	G	.	.	MAF_INRAE=9.494;MAF_USDA=16.471
NC_035089.1	47394728	.	A	T	.	.	MAF_USDA=3.279
NC_035089.1	47394750	.	T	C	.	.	MAF_INRAE=22.785;MAF_USDA=17.213
NC_035089.1	47394761	.	G	A	.	.	MAF_INRAE=3.333;MAF_USDA=5.294
NC_035089.1	47394892	.	G	T	.	.	MAF_INRAE=22.785
NC_035089.1	47394957	.	G	T	.	.	MAF_INRAE=22.785;MAF_USDA=10.656
NC_035089.1	47395001	.	T	G	.	.	MAF_INRAE=48.101;MAF_USDA=38.235
NC_035089.1	47395015	.	C	A	.	.	MAF_INRAE=18.987;MAF_USDA=32.941
NC_035089.1	47395020	.	G	A	.	.	MAF_INRAE=44.304;MAF_USDA=49.412
NC_035089.1	47395057	.	C	T	.	.	MAF_USDA=2.459
NC_035089.1	47395152	.	T	C	.	.	MAF_INRAE=47.468;MAF_USDA=34.706
NC_035089.1	47395169	.	C	T	.	.	MAF_INRAE=31.579;MAF_USDA=11.176
NC_035089.1	47395172	.	G	T	.	.	MAF_USDA=1.639
NC_035089.1	47395175	.	G	A	.	.	MAF_USDA=3.279
NC_035089.1	47395308	.	G	A	.	.	MAF_INRAE=17.5
NC_035089.1	47395394	.	G	T	.	.	MAF_INRAE=29.114;MAF_USDA=22.131
NC_035089.1	47395432	.	C	T	.	.	MAF_INRAE=20.253;MAF_USDA=34.706
NC_035089.1	47395454	.	T	C	.	.	MAF_USDA=2.459
NC_035089.1	47395503	.	T	G	.	.	MAF_INRAE=22.785;MAF_USDA=16.393
NC_035089.1	47395513	.	G	A	.	.	MAF_USDA=1.639
NC_035089.1	47395614	.	C	A	.	.	MAF_USDA=1.639
NC_035089.1	47395624	.	A	T	.	.	MAF_USDA=1.639
NC_035089.1	47395697	.	T	C	.	.	MAF_INRAE=18.354;MAF_USDA=32.941
NC_035089.1	47395698	.	G	T	.	.	MAF_INRAE=19.167;MAF_USDA=32.941
NC_035089.1	47395739	.	C	T	.	.	MAF_INRAE=18.987;MAF_USDA=32.941
NC_035089.1	47396009	.	C	T	.	.	MAF_INRAE=37.975;MAF_USDA=15.833
NC_035089.1	47396029	.	A	G	.	.	MAF_INRAE=17.722;MAF_USDA=7.377
NC_035089.1	47396046	.	G	A	.	.	MAF_USDA=1.639
NC_035089.1	47396085	.	G	T	.	.	MAF_INRAE=26.316;MAF_USDA=4.118
NC_035089.1	47396099	.	C	A	.	.	MAF_INRAE=3.333;MAF_USDA=3.529
NC_035089.1	47396204	.	G	A	.	.	MAF_INRAE=26.316;MAF_USDA=4.167
NC_035089.1	47396452	.	C	A	.	.	MAF_USDA=15.833
NC_035089.1	47398201	.	A	T	.	.	MAF_USDA=4.167
NC_035089.1	47398202	.	A	G	.	.	MAF_USDA=4.167
NC_035089.1	47398203	.	A	T	.	.	MAF_USDA=4.167
NC_035089.1	47398204	.	C	G	.	.	MAF_USDA=4.167
NC_035089.1	47398205	.	A	C	.	.	MAF_USDA=4.167
NC_035089.1	47398220	.	G	T	.	.	MAF_USDA=2.083
NC_035089.1	47398256	.	C	A	.	.	MAF_USDA=22.917
NC_035089.1	47398328	.	T	C	.	.	MAF_USDA=1.639
NC_035089.1	47398334	.	C	A	.	.	MAF_USDA=3.279
NC_035089.1	47398335	.	A	G	.	.	MAF_USDA=3.279
NC_035089.1	47398338	.	G	A	.	.	MAF_USDA=3.279
NC_035089.1	47398400	.	C	T	.	.	MAF_INRAE=27.215;MAF_USDA=48.235
NC_035089.1	47398408	.	G	T	.	.	MAF_INRAE=1.667;MAF_USDA=10.588
NC_035089.1	47398417	.	C	A	.	.	MAF_INRAE=5.263;MAF_USDA=6.557
NC_035089.1	47398440	.	G	A	.	.	MAF_USDA=3.279
NC_035089.1	47398534	.	G	A	.	.	MAF_INRAE=17.089
NC_035089.1	47398720	.	A	G	.	.	MAF_USDA=3.279
NC_035089.1	47398738	.	A	T	.	.	MAF_INRAE=31.579;MAF_USDA=13.529
NC_035089.1	47398739	.	A	G	.	.	MAF_USDA=13.529
NC_035089.1	47398758	.	T	G	.	.	MAF_INRAE=8.333;MAF_USDA=1.639
NC_035089.1	47398817	.	C	G	.	.	MAF_USDA=4.098
NC_035089.1	47398924	.	G	T	.	.	MAF_INRAE=5.263;MAF_USDA=17.213
NC_035089.1	47399001	.	T	C	.	.	MAF_USDA=4.918
NC_035089.1	47399057	.	T	A	.	.	MAF_USDA=7.377
NC_035089.1	47399081	.	A	C	.	.	MAF_USDA=3.279
NC_035089.1	47399216	.	A	G	.	.	MAF_USDA=1.176
NC_035089.1	47399230	.	C	T	.	.	MAF_INRAE=5.063;MAF_USDA=12.295
NC_035089.1	47399262	.	C	T	.	.	MAF_USDA=4.098
NC_035089.1	47399405	.	T	A	.	.	MAF_INRAE=31.646;MAF_USDA=45.882
NC_035089.1	47399416	.	C	A	.	.	MAF_USDA=2.459
NC_035089.1	47399417	.	C	A	.	.	MAF_USDA=2.459
NC_035089.1	47399461	.	G	A	.	.	MAF_INRAE=5.063;MAF_USDA=8.197
NC_035089.1	47399541	.	T	A	.	.	MAF_INRAE=25.949;MAF_USDA=22.917
NC_035089.1	47399604	.	A	T	.	.	MAF_INRAE=5.063;MAF_USDA=8.197
NC_035089.1	47399853	.	A	T	.	.	MAF_INRAE=5.0;MAF_USDA=8.197
NC_035089.1	47399879	.	G	A	.	.	MAF_USDA=3.279
NC_035089.1	47399896	.	A	T	.	.	MAF_USDA=2.459
NC_035089.1	47399950	.	A	T	.	.	MAF_USDA=2.5
NC_035089.1	47399977	.	G	T	.	.	MAF_INRAE=9.494;MAF_USDA=16.667
NC_035089.1	47399994	.	A	G	.	.	MAF_USDA=2.5
NC_035089.1	47400037	.	T	A	.	.	MAF_INRAE=31.013;MAF_USDA=22.917
NC_035089.1	47400114	.	A	C	.	.	MAF_INRAE=31.646;MAF_USDA=43.529
NC_035089.1	47400153	.	A	G	.	.	MAF_USDA=2.459
NC_035089.1	47400166	.	T	C	.	.	MAF_INRAE=31.013;MAF_USDA=44.118
NC_035089.1	47400199	.	A	T	.	.	MAF_INRAE=20.0
NC_035089.1	47400208	.	A	T	.	.	MAF_INRAE=17.722
NC_035089.1	47400237	.	C	T	.	.	MAF_INRAE=31.013;MAF_USDA=40.0
NC_035089.1	47400273	.	G	A	.	.	MAF_INRAE=6.962;MAF_USDA=1.639
NC_035089.1	47400300	.	A	C	.	.	MAF_INRAE=31.013;MAF_USDA=45.294
NC_035089.1	47400344	.	A	T	.	.	MAF_USDA=44.706
NC_035089.1	47400345	.	G	T	.	.	MAF_USDA=10.656
NC_035089.1	47400384	.	C	A	.	.	MAF_USDA=4.167
NC_035089.1	47400386	.	C	G	.	.	MAF_USDA=4.167
NC_035089.1	47400388	.	A	C	.	.	MAF_USDA=4.167
NC_035089.1	47400389	.	C	A	.	.	MAF_USDA=4.167
NC_035089.1	47400394	.	G	T	.	.	MAF_INRAE=3.333;MAF_USDA=2.941
NC_035089.1	47400397	.	G	A	.	.	MAF_USDA=3.279
NC_035089.1	47400445	.	A	T	.	.	MAF_INRAE=26.667
NC_035089.1	47400562	.	A	T	.	.	MAF_INRAE=3.333;MAF_USDA=2.353
NC_035089.1	47400600	.	A	C	.	.	MAF_USDA=1.639
NC_035089.1	47400605	.	C	T	.	.	MAF_INRAE=32.278;MAF_USDA=40.0
NC_035089.1	47400720	.	G	A	.	.	MAF_USDA=2.5
NC_035089.1	47401247	.	T	G	.	.	MAF_USDA=9.412
NC_035089.1	47401249	.	T	C	.	.	MAF_USDA=11.176
NC_035089.1	47401291	.	A	G	.	.	MAF_USDA=6.471
NC_035089.1	47401346	.	G	A	.	.	MAF_INRAE=5.263
NC_035089.1	47401360	.	C	A	.	.	MAF_USDA=1.639
NC_035089.1	47401398	.	G	A	.	.	MAF_USDA=1.639
NC_035089.1	47401560	.	T	A	.	.	MAF_USDA=3.279
NC_035089.1	47401573	.	A	C	.	.	MAF_USDA=3.279
NC_035089.1	47401686	.	TATCATC	TATCATA	.	.	MAF_USDA=6.25
NC_035089.1	47401737	.	C	T	.	.	MAF_INRAE=13.333
NC_035089.1	47401848	.	C	T	.	.	MAF_INRAE=25.949;MAF_USDA=32.941
NC_035089.1	47401917	.	T	G	.	.	MAF_USDA=1.176
NC_035089.1	47401927	.	T	G	.	.	MAF_INRAE=25.949;MAF_USDA=34.706
NC_035089.1	47401973	.	A	G	.	.	MAF_INRAE=27.848;MAF_USDA=40.588
NC_035089.1	47402003	.	G	A	.	.	MAF_INRAE=27.848;MAF_USDA=39.412
NC_035089.1	47402028	.	G	T	.	.	MAF_USDA=5.738
NC_035089.1	47402066	.	C	A	.	.	MAF_INRAE=27.215;MAF_USDA=35.119
NC_035089.1	47402076	.	A	G	.	.	MAF_INRAE=27.215;MAF_USDA=35.119
NC_035089.1	47402080	.	C	A	.	.	MAF_INRAE=23.333;MAF_USDA=35.119
NC_035089.1	47402162	.	T	G	.	.	MAF_INRAE=6.962;MAF_USDA=10.588
NC_035089.1	47402179	.	C	T	.	.	MAF_USDA=1.639
NC_035089.1	47402199	.	A	C	.	.	MAF_USDA=2.5
NC_035089.1	47402274	.	C	T	.	.	MAF_INRAE=15.789
NC_035089.1	47402408	.	A	C	.	.	MAF_USDA=20.833
NC_035089.1	47403963	.	C	A	.	.	MAF_INRAE=8.333
NC_035089.1	47404012	.	C	T	.	.	MAF_INRAE=21.667;MAF_USDA=33.529
NC_035089.1	47404013	.	A	G	.	.	MAF_INRAE=21.667;MAF_USDA=33.529
NC_035089.1	47404017	.	A	T	.	.	MAF_USDA=2.459
NC_035089.1	47404103	.	T	G	.	.	MAF_USDA=2.459
NC_035089.1	47404122	.	G	T	.	.	MAF_INRAE=25.949;MAF_USDA=33.529
NC_035089.1	47404126	.	A	T	.	.	MAF_INRAE=22.5;MAF_USDA=33.529
NC_035089.1	47404131	.	A	G	.	.	MAF_INRAE=25.949;MAF_USDA=33.529
NC_035089.1	47404206	.	G	T	.	.	MAF_INRAE=26.582;MAF_USDA=41.176
NC_035089.1	47404235	.	T	C	.	.	MAF_INRAE=25.949;MAF_USDA=22.917
NC_035089.1	47404409	.	A	G	.	.	MAF_USDA=3.529
NC_035089.1	47404424	.	C	A	.	.	MAF_USDA=2.459
NC_035089.1	47404472	.	G	A	.	.	MAF_USDA=3.279
NC_035089.1	47404476	.	C	T	.	.	MAF_USDA=4.918
NC_035089.1	47404540	.	G	T	.	.	MAF_INRAE=25.949;MAF_USDA=33.529
NC_035089.1	47404613	.	A	G	.	.	MAF_USDA=1.639
NC_035089.1	47404690	.	T	G	.	.	MAF_INRAE=25.949;MAF_USDA=34.118
NC_035089.1	47404714	.	G	A	.	.	MAF_INRAE=36.842
NC_035089.1	47404741	.	C	T	.	.	MAF_USDA=2.941
NC_035089.1	47404777	.	T	C	.	.	MAF_USDA=2.459
NC_035089.1	47404781	.	C	A	.	.	MAF_USDA=5.738
NC_035089.1	47404804	.	A	G	.	.	MAF_INRAE=25.949;MAF_USDA=33.529
NC_035089.1	47404841	.	G	A	.	.	MAF_USDA=2.459
NC_035089.1	47404989	.	T	A	.	.	MAF_INRAE=36.842;MAF_USDA=22.917
NC_035089.1	47404990	.	A	T	.	.	MAF_USDA=25.0
NC_035089.1	47405004	.	A	T	.	.	MAF_USDA=7.377
NC_035089.1	47405013	.	G	A	.	.	MAF_USDA=6.557
NC_035089.1	47405021	.	A	G	.	.	MAF_USDA=9.836
NC_035089.1	47405027	.	C	G	.	.	MAF_USDA=5.738
NC_035089.1	47405037	.	C	A	.	.	MAF_USDA=1.639
NC_035089.1	47405048	.	A	T	.	.	MAF_USDA=4.918
NC_035089.1	47405049	.	C	T	.	.	MAF_INRAE=18.354;MAF_USDA=20.588
NC_035089.1	47405054	.	A	T	.	.	MAF_INRAE=8.333;MAF_USDA=8.824
NC_035089.1	47405055	.	T	A	.	.	MAF_INRAE=8.333;MAF_USDA=8.235
NC_035089.1	47405059	.	T	C	.	.	MAF_INRAE=1.667;MAF_USDA=7.377
NC_035089.1	47405069	.	T	C	.	.	MAF_INRAE=1.667
NC_035089.1	47405077	.	T	G	.	.	MAF_INRAE=1.667
NC_035089.1	47405080	.	C	A	.	.	MAF_USDA=10.588
NC_035089.1	47405122	.	A	C	.	.	MAF_USDA=7.377
NC_035089.1	47405131	.	G	A	.	.	MAF_USDA=7.377
NC_035089.1	47405133	.	T	C	.	.	MAF_USDA=8.333
NC_035089.1	47405153	.	T	C	.	.	MAF_USDA=6.557
NC_035089.1	47405236	.	C	T	.	.	MAF_USDA=1.667
NC_035089.1	47405254	.	T	C	.	.	MAF_INRAE=25.949;MAF_USDA=32.353
NC_035089.1	47405315	.	C	T	.	.	MAF_USDA=1.639
NC_035089.1	47405354	.	A	G	.	.	MAF_USDA=2.459
NC_035089.1	47405355	.	G	A	.	.	MAF_INRAE=22.5;MAF_USDA=32.941
NC_035089.1	47405387	.	A	G	.	.	MAF_INRAE=25.949;MAF_USDA=33.529
NC_035089.1	47405401	.	C	A	.	.	MAF_INRAE=25.949;MAF_USDA=33.529
NC_035089.1	47405402	.	C	T	.	.	MAF_INRAE=22.5;MAF_USDA=32.941
NC_035089.1	47405437	.	G	T	.	.	MAF_INRAE=9.167;MAF_USDA=1.639
NC_035089.1	47405481	.	T	G	.	.	MAF_INRAE=25.949;MAF_USDA=15.574
NC_035089.1	47405535	.	G	T	.	.	MAF_USDA=3.279
NC_035089.1	47405620	.	G	A	.	.	MAF_USDA=3.279
NC_035089.1	47405634	.	G	A	.	.	MAF_USDA=1.765
NC_035089.1	47405955	.	C	T	.	.	MAF_USDA=4.348
NC_035089.1	47405963	.	G	T	.	.	MAF_USDA=4.348
NC_035089.1	47407548	.	C	A	.	.	MAF_USDA=1.667
NC_035089.1	47407652	.	A	G	.	.	MAF_INRAE=11.392;MAF_USDA=25.0
NC_035089.1	47407655	.	C	A	.	.	MAF_INRAE=5.0;MAF_USDA=25.0
NC_035089.1	47407663	.	G	A	.	.	MAF_INRAE=11.392;MAF_USDA=22.619
NC_035089.1	47407766	.	G	A	.	.	MAF_INRAE=26.316;MAF_USDA=2.941
NC_035089.1	47407806	.	T	G	.	.	MAF_INRAE=31.579;MAF_USDA=18.75
NC_035089.1	47407903	.	C	G	.	.	MAF_USDA=3.279
NC_035089.1	47407960	.	T	A	.	.	MAF_INRAE=44.304;MAF_USDA=4.098
NC_035089.1	47408030	.	G	A	.	.	MAF_INRAE=16.456
NC_035089.1	47408059	.	G	C	.	.	MAF_INRAE=17.089;MAF_USDA=44.643
NC_035089.1	47408099	.	A	T	.	.	MAF_INRAE=36.842;MAF_USDA=45.238
NC_035089.1	47408100	.	G	A	.	.	MAF_USDA=45.238
NC_035089.1	47408204	.	C	T	.	.	MAF_INRAE=5.263;MAF_USDA=8.333
NC_035089.1	47408221	.	T	G	.	.	MAF_INRAE=5.263;MAF_USDA=26.271
NC_035089.1	47408227	.	A	C	.	.	MAF_USDA=2.542
NC_035089.1	47408253	.	G	A	.	.	MAF_INRAE=5.263;MAF_USDA=20.833
NC_035089.1	47408275	.	A	T	.	.	MAF_INRAE=5.263
NC_035089.1	47408283	.	C	G	.	.	MAF_USDA=4.167
NC_035089.1	47408334	.	C	T	.	.	MAF_USDA=3.279
NC_035089.1	47408348	.	C	T	.	.	MAF_USDA=3.279
NC_035089.1	47408349	.	C	T	.	.	MAF_USDA=3.279
NC_035089.1	47408390	.	T	C	.	.	MAF_USDA=2.5
NC_035089.1	47408426	.	G	A	.	.	MAF_INRAE=10.0;MAF_USDA=7.759
NC_035089.1	47408440	.	T	C	.	.	MAF_INRAE=25.949;MAF_USDA=34.337
NC_035089.1	47408449	.	A	C	.	.	MAF_INRAE=41.139;MAF_USDA=39.759
NC_035089.1	47408469	.	C	T	.	.	MAF_INRAE=3.797;MAF_USDA=3.614
NC_035089.1	47408551	.	C	G	.	.	MAF_INRAE=3.333
NC_035089.1	47408571	.	A	G	.	.	MAF_USDA=2.542
NC_035089.1	47408578	.	A	C	.	.	MAF_USDA=2.542
NC_035089.1	47408592	.	A	G	.	.	MAF_USDA=29.167
NC_035089.1	47408594	.	T	A	.	.	MAF_USDA=13.529
NC_035089.1	47408632	.	A	T	.	.	MAF_USDA=2.459
NC_035089.1	47408692	.	T	A	.	.	MAF_INRAE=5.063;MAF_USDA=16.393
NC_035089.1	47408725	.	T	G	.	.	MAF_USDA=2.5
NC_035089.1	47408742	.	T	G	.	.	MAF_USDA=2.5
NC_035089.1	47408781	.	G	T	.	.	MAF_INRAE=2.5;MAF_USDA=2.459
NC_035089.1	47408821	.	G	A	.	.	MAF_INRAE=5.063;MAF_USDA=18.852
NC_035089.1	47408826	.	G	A	.	.	MAF_INRAE=8.333
NC_035089.1	47408885	.	T	G	.	.	MAF_USDA=2.459
NC_035089.1	47408944	.	G	T	.	.	MAF_USDA=4.098
NC_035089.1	47409230	.	T	A	.	.	MAF_INRAE=5.263;MAF_USDA=4.167
NC_035089.1	47409271	.	A	C	.	.	MAF_USDA=4.098
NC_035089.1	47409343	.	G	T	.	.	MAF_INRAE=32.278;MAF_USDA=49.412
NC_035089.1	47409348	.	C	T	.	.	MAF_INRAE=21.519;MAF_USDA=43.529
NC_035089.1	47409372	.	T	G	.	.	MAF_INRAE=6.962;MAF_USDA=10.588
NC_035089.1	47409383	.	C	A	.	.	MAF_USDA=4.098
NC_035089.1	47409398	.	A	T	.	.	MAF_USDA=3.529
NC_035089.1	47409415	.	C	A	.	.	MAF_USDA=2.459
NC_035089.1	47409437	.	C	T	.	.	MAF_USDA=4.098
NC_035089.1	47409472	.	C	T	.	.	MAF_INRAE=25.949;MAF_USDA=44.706
NC_035089.1	47409535	.	C	A	.	.	MAF_INRAE=25.949;MAF_USDA=44.118
NC_035089.1	47409560	.	T	C	.	.	MAF_INRAE=20.886;MAF_USDA=41.765
NC_035089.1	47409615	.	G	A	.	.	MAF_INRAE=5.063;MAF_USDA=15.574
NC_035089.1	47409654	.	G	A	.	.	MAF_USDA=3.279
NC_035089.1	47409655	.	A	C	.	.	MAF_INRAE=5.063;MAF_USDA=18.033
NC_035089.1	47409719	.	T	C	.	.	MAF_INRAE=5.063;MAF_USDA=18.852
NC_035089.1	47409749	.	A	T	.	.	MAF_INRAE=26.582;MAF_USDA=44.706
NC_035089.1	47409780	.	C	A	.	.	MAF_INRAE=26.582;MAF_USDA=44.706
NC_035089.1	47409834	.	T	C	.	.	MAF_INRAE=5.063;MAF_USDA=18.852
NC_035089.1	47409906	.	A	G	.	.	MAF_USDA=4.098
NC_035089.1	47410172	.	C	T	.	.	MAF_INRAE=5.063;MAF_USDA=13.934
NC_035089.1	47410189	.	G	A	.	.	MAF_INRAE=5.063;MAF_USDA=13.934
NC_035089.1	47410404	.	G	A	.	.	MAF_INRAE=45.0;MAF_USDA=4.167
NC_035089.1	47410432	.	T	C	.	.	MAF_INRAE=20.833
NC_035089.1	47410481	.	C	G	.	.	MAF_INRAE=18.333;MAF_USDA=47.917
NC_035089.1	47410510	.	C	T	.	.	MAF_INRAE=17.5;MAF_USDA=47.917
NC_035089.1	47410642	.	G	A	.	.	MAF_USDA=2.083
NC_035089.1	47410781	.	G	A	.	.	MAF_USDA=12.5
NC_035089.1	47410830	.	C	T	.	.	MAF_INRAE=7.5;MAF_USDA=10.0
NC_035089.1	47410831	.	A	G	.	.	MAF_INRAE=7.5;MAF_USDA=10.588
NC_035089.1	47410850	.	G	T	.	.	MAF_INRAE=4.167
NC_035089.1	47410895	.	T	G	.	.	MAF_INRAE=7.595
NC_035089.1	47411221	.	A	G	.	.	MAF_USDA=8.197
NC_035089.1	47411255	.	G	A	.	.	MAF_USDA=1.639
NC_035089.1	47411391	.	G	A	.	.	MAF_INRAE=10.0
NC_035089.1	47411405	.	T	C	.	.	MAF_INRAE=4.167
NC_035089.1	47411512	.	G	A	.	.	MAF_USDA=1.639
NC_035089.1	47411578	.	C	A	.	.	MAF_USDA=1.639
NC_035089.1	47411658	.	G	C	.	.	MAF_USDA=2.459
NC_035089.1	47411692	.	T	A	.	.	MAF_INRAE=14.557;MAF_USDA=17.059
NC_035089.1	47411712	.	A	T	.	.	MAF_USDA=2.459
NC_035089.1	47411771	.	G	C	.	.	MAF_USDA=4.918
NC_035089.1	47411839	.	A	T	.	.	MAF_INRAE=25.949;MAF_USDA=32.353
NC_035089.1	47411857	.	A	T	.	.	MAF_INRAE=3.797;MAF_USDA=6.471
NC_035089.1	47412213	.	T	C	.	.	MAF_USDA=2.083
NC_035089.1	47412236	.	C	T	.	.	MAF_INRAE=36.842;MAF_USDA=25.0
NC_035089.1	47412575	.	C	T	.	.	MAF_USDA=1.639
NC_035089.1	47412671	.	T	C	.	.	MAF_USDA=4.706
NC_035089.1	47412699	.	T	C	.	.	MAF_INRAE=7.5
NC_035089.1	47412778	.	G	A	.	.	MAF_USDA=2.941
NC_035089.1	47412782	.	C	T	.	.	MAF_USDA=3.279
NC_035089.1	47412945	.	C	T	.	.	MAF_INRAE=19.167;MAF_USDA=4.167
NC_035089.1	47413005	.	G	T	.	.	MAF_USDA=1.639
NC_035089.1	47413041	.	G	T	.	.	MAF_USDA=1.639
NC_035089.1	47413082	.	T	G	.	.	MAF_USDA=35.417
NC_035089.1	47413094	.	G	T	.	.	MAF_USDA=10.417
NC_035089.1	47413161	.	T	G	.	.	MAF_USDA=7.377
NC_035089.1	47413176	.	G	C	.	.	MAF_USDA=1.639
NC_035089.1	47413282	.	C	T	.	.	MAF_INRAE=5.063;MAF_USDA=8.197
NC_035089.1	47413306	.	C	T	.	.	MAF_INRAE=40.506;MAF_USDA=45.238
NC_035089.1	47413310	.	C	A	.	.	MAF_INRAE=50.0;MAF_USDA=9.016
NC_035089.1	47413322	.	C	G	.	.	MAF_USDA=4.918
NC_035089.1	47413349	.	A	C	.	.	MAF_USDA=1.639
NC_035089.1	47413369	.	A	G	.	.	MAF_INRAE=6.667;MAF_USDA=27.083
NC_035089.1	47413370	.	T	C	.	.	MAF_INRAE=6.667
NC_035089.1	47413422	.	A	T	.	.	MAF_USDA=14.881
NC_035089.1	47413423	.	A	C	.	.	MAF_USDA=27.381
NC_035089.1	47413424	.	T	C	.	.	MAF_USDA=27.381
NC_035089.1	47413429	.	A	T	.	.	MAF_USDA=1.667
NC_035089.1	47413430	.	T	C	.	.	MAF_USDA=1.667
NC_035089.1	47413487	.	T	C	.	.	MAF_USDA=31.25
NC_035089.1	47413495	.	T	C	.	.	MAF_USDA=35.417
NC_035089.1	47413548	.	G	A	.	.	MAF_USDA=34.783
NC_035089.1	47413554	.	A	C	.	.	MAF_USDA=39.13
NC_035089.1	47413607	.	A	C	.	.	MAF_USDA=4.348
NC_035089.1	47413637	.	A	G	.	.	MAF_USDA=6.818
NC_035089.1	47413653	.	C	A	.	.	MAF_USDA=45.455
NC_035089.1	47413743	.	G	A	.	.	MAF_USDA=10.169
NC_035089.1	47414019	.	C	T	.	.	MAF_USDA=6.471
NC_035089.1	47414020	.	A	G	.	.	MAF_USDA=12.295
NC_035089.1	47414059	.	T	C	.	.	MAF_USDA=2.459
NC_035089.1	47414103	.	A	T	.	.	MAF_INRAE=26.316;MAF_USDA=7.627
NC_035089.1	47414130	.	C	T	.	.	MAF_INRAE=34.177;MAF_USDA=30.588
NC_035089.1	47414271	.	G	A	.	.	MAF_INRAE=49.367;MAF_USDA=27.059
NC_035089.1	47414272	.	G	T	.	.	MAF_INRAE=43.038;MAF_USDA=12.295
NC_035089.1	47414334	.	C	A	.	.	MAF_USDA=3.279
NC_035089.1	47414418	.	T	A	.	.	MAF_INRAE=46.667
NC_035089.1	47414431	.	T	G	.	.	MAF_INRAE=41.772
NC_035089.1	47414923	.	C	T	.	.	MAF_USDA=1.765
NC_035089.1	47415085	.	C	A	.	.	MAF_USDA=1.639
NC_035089.1	47415120	.	G	A	.	.	MAF_USDA=1.639
NC_035089.1	47415124	.	T	G	.	.	MAF_USDA=1.639
NC_035089.1	47415183	.	A	G	.	.	MAF_USDA=4.918
NC_035089.1	47415210	.	G	T	.	.	MAF_USDA=5.738
NC_035089.1	47415658	.	A	C	.	.	MAF_USDA=4.167
NC_035089.1	47417468	.	G	T	.	.	MAF_USDA=43.529
NC_035089.1	47417479	.	A	C	.	.	MAF_USDA=12.353
NC_035089.1	47417499	.	C	T	.	.	MAF_USDA=2.5
NC_035089.1	47417519	.	A	G	.	.	MAF_USDA=7.377
NC_035089.1	47417523	.	T	C	.	.	MAF_USDA=35.294
NC_035089.1	47417524	.	T	A	.	.	MAF_USDA=42.353
NC_035089.1	47417529	.	C	T	.	.	MAF_USDA=4.098
NC_035089.1	47417531	.	G	T	.	.	MAF_USDA=37.647
NC_035089.1	47417540	.	G	T	.	.	MAF_INRAE=1.667;MAF_USDA=27.049
NC_035089.1	47417552	.	T	C	.	.	MAF_INRAE=1.667;MAF_USDA=22.941
NC_035089.1	47417627	.	T	C	.	.	MAF_INRAE=1.667
NC_035089.1	47417633	.	C	T	.	.	MAF_INRAE=1.667
NC_035089.1	47417648	.	G	A	.	.	MAF_INRAE=1.667
NC_035089.1	47417950	.	C	G	.	.	MAF_USDA=4.237
NC_035089.1	47418006	.	G	T	.	.	MAF_INRAE=2.5
NC_035089.1	47418132	.	T	C	.	.	MAF_INRAE=39.873;MAF_USDA=45.238
NC_035089.1	47418218	.	G	A	.	.	MAF_USDA=3.279
NC_035089.1	47418219	.	G	A	.	.	MAF_INRAE=1.667;MAF_USDA=34.118
NC_035089.1	47418297	.	A	G	.	.	MAF_USDA=3.279
NC_035089.1	47418564	.	G	T	.	.	MAF_INRAE=7.5;MAF_USDA=8.197
NC_035089.1	47418576	.	A	T	.	.	MAF_USDA=5.882
NC_035089.1	47418577	.	T	C	.	.	MAF_INRAE=7.5;MAF_USDA=6.557
NC_035089.1	47418675	.	T	C	.	.	MAF_USDA=4.098
NC_035089.1	47418773	.	A	G	.	.	MAF_INRAE=2.5;MAF_USDA=4.918
NC_035089.1	47418824	.	C	G	.	.	MAF_USDA=29.167
NC_035089.1	47418863	.	A	T	.	.	MAF_USDA=37.5
NC_035089.1	47419011	.	A	C	.	.	MAF_INRAE=3.333;MAF_USDA=9.412
NC_035089.1	47419014	.	C	A	.	.	MAF_INRAE=8.333
NC_035089.1	47419152	.	T	G	.	.	MAF_USDA=4.098
NC_035089.1	47419188	.	C	A	.	.	MAF_INRAE=1.667;MAF_USDA=27.059
NC_035089.1	47419217	.	G	A	.	.	MAF_INRAE=43.038
NC_035089.1	47419409	.	C	A	.	.	MAF_USDA=2.083
NC_035089.1	47419517	.	C	G	.	.	MAF_USDA=28.824
NC_035089.1	47419575	.	G	A	.	.	MAF_USDA=4.098
NC_035089.1	47419610	.	T	C	.	.	MAF_USDA=1.176
NC_035089.1	47419619	.	G	A	.	.	MAF_INRAE=47.468;MAF_USDA=10.417
NC_035089.1	47419772	.	A	G	.	.	MAF_USDA=1.639
NC_035089.1	47419811	.	A	C	.	.	MAF_USDA=2.083
NC_035089.1	47419813	.	G	T	.	.	MAF_INRAE=8.333;MAF_USDA=13.934
NC_035089.1	47419961	.	G	A	.	.	MAF_INRAE=26.316
NC_035089.1	47421175	.	C	T	.	.	MAF_USDA=34.783
NC_035089.1	47421531	.	C	T	.	.	MAF_USDA=20.833
NC_035089.1	47421559	.	G	A	.	.	MAF_USDA=12.5
NC_035089.1	47421562	.	G	T	.	.	MAF_INRAE=9.167
NC_035089.1	47421698	.	G	A	.	.	MAF_USDA=6.667
NC_035089.1	47421716	.	G	A	.	.	MAF_USDA=1.667
NC_035089.1	47421809	.	T	A	.	.	MAF_USDA=4.098
NC_035089.1	47421810	.	A	C	.	.	MAF_USDA=4.098
NC_035089.1	47421854	.	C	A	.	.	MAF_USDA=4.918
NC_035089.1	47421899	.	A	T	.	.	MAF_INRAE=8.333;MAF_USDA=11.475
NC_035089.1	47421993	.	G	A	.	.	MAF_INRAE=1.667;MAF_USDA=24.118
NC_035089.1	47422076	.	C	A	.	.	MAF_INRAE=49.367;MAF_USDA=4.118
NC_035089.1	47422375	.	A	T	.	.	MAF_USDA=4.918
NC_035089.1	47422470	.	C	T	.	.	MAF_USDA=5.294
NC_035089.1	47422519	.	G	T	.	.	MAF_INRAE=45.57;MAF_USDA=15.294
NC_035089.1	47422524	.	G	A	.	.	MAF_INRAE=6.667
NC_035089.1	47422570	.	C	A	.	.	MAF_USDA=1.667
NC_035089.1	47422624	.	C	T	.	.	MAF_INRAE=1.667;MAF_USDA=17.059
NC_035089.1	47422643	.	G	A	.	.	MAF_INRAE=49.167
NC_035089.1	47422659	.	T	A	.	.	MAF_INRAE=22.5
NC_035089.1	47422661	.	T	A	.	.	MAF_INRAE=22.5
NC_035089.1	47422801	.	T	C	.	.	MAF_INRAE=10.0
NC_035089.1	47422837	.	T	A	.	.	MAF_INRAE=9.167
NC_035089.1	47422842	.	C	A	.	.	MAF_INRAE=2.632
NC_035089.1	47422892	.	G	T	.	.	MAF_INRAE=45.833
NC_035089.1	47422896	.	A	C	.	.	MAF_INRAE=44.167
NC_035089.1	47422903	.	T	G	.	.	MAF_INRAE=1.667
NC_035089.1	47422908	.	C	A	.	.	MAF_USDA=1.639
NC_035089.1	47422945	.	C	T	.	.	MAF_INRAE=2.5;MAF_USDA=3.279
NC_035089.1	47422969	.	G	A	.	.	MAF_INRAE=24.167;MAF_USDA=25.0
NC_035089.1	47423100	.	G	T	.	.	MAF_INRAE=6.667
NC_035089.1	47423169	.	C	T	.	.	MAF_INRAE=25.833
NC_035089.1	47423204	.	T	A	.	.	MAF_USDA=7.5
NC_035089.1	47423280	.	A	G	.	.	MAF_INRAE=2.5
NC_035089.1	47423396	.	T	C	.	.	MAF_INRAE=23.684
NC_035089.1	47424016	.	A	G	.	.	MAF_INRAE=7.895
NC_035089.1	47424083	.	C	T	.	.	MAF_USDA=17.059
NC_035089.1	47424343	.	T	C	.	.	MAF_USDA=17.059
NC_035089.1	47424356	.	A	G	.	.	MAF_USDA=17.059
NC_035089.1	47424375	.	C	T	.	.	MAF_INRAE=26.316;MAF_USDA=4.118
NC_035089.1	47424423	.	C	T	.	.	MAF_USDA=19.412
NC_035089.1	47424565	.	A	T	.	.	MAF_INRAE=8.333
NC_035089.1	47424949	.	C	T	.	.	MAF_INRAE=26.582
NC_035089.1	47425051	.	A	T	.	.	MAF_USDA=10.0
NC_035089.1	47425077	.	A	G	.	.	MAF_USDA=3.279
NC_035089.1	47425165	.	G	A	.	.	MAF_USDA=4.098
NC_035089.1	47425231	.	A	T	.	.	MAF_USDA=3.279
NC_035089.1	47425268	.	A	C	.	.	MAF_USDA=2.083
NC_035089.1	47425425	.	A	G	.	.	MAF_INRAE=2.5
NC_035089.1	47425524	.	G	C	.	.	MAF_USDA=4.098
NC_035089.1	47425530	.	G	A	.	.	MAF_INRAE=2.5;MAF_USDA=2.941
NC_035089.1	47425543	.	C	T	.	.	MAF_USDA=3.279
NC_035089.1	47425589	.	A	G	.	.	MAF_USDA=4.918
NC_035089.1	47425597	.	C	A	.	.	MAF_USDA=5.738
NC_035089.1	47425678	.	C	T	.	.	MAF_INRAE=2.5;MAF_USDA=5.882
NC_035089.1	47425687	.	G	A	.	.	MAF_INRAE=7.5
NC_035089.1	47425699	.	C	T	.	.	MAF_INRAE=21.667
NC_035089.1	47425707	.	T	C	.	.	MAF_INRAE=24.167
NC_035089.1	47425808	.	A	G	.	.	MAF_INRAE=30.833
NC_035089.1	47425837	.	C	A	.	.	MAF_INRAE=7.5
NC_035089.1	47425844	.	G	A	.	.	MAF_INRAE=2.632
NC_035089.1	47425875	.	C	T	.	.	MAF_INRAE=26.316;MAF_USDA=4.167
NC_035089.1	47425883	.	A	T	.	.	MAF_USDA=39.583
NC_035089.1	47425952	.	A	T	.	.	MAF_INRAE=7.5
NC_035089.1	47425958	.	G	C	.	.	MAF_INRAE=7.5
NC_035089.1	47425977	.	C	T	.	.	MAF_INRAE=37.342
NC_035089.1	47426000	.	G	A	.	.	MAF_INRAE=26.316;MAF_USDA=2.941
NC_035089.1	47426392	.	G	A	.	.	MAF_INRAE=21.053
NC_035089.1	47426436	.	A	G	.	.	MAF_USDA=10.0
NC_035089.1	47426747	.	G	A	.	.	MAF_USDA=1.639
NC_035089.1	47426770	.	C	T	.	.	MAF_USDA=1.639
NC_035089.1	47426894	.	C	A	.	.	MAF_USDA=3.279
NC_035089.1	47427096	.	T	A	.	.	MAF_INRAE=43.671;MAF_USDA=2.459
NC_035089.1	47427101	.	T	A	.	.	MAF_INRAE=9.167
NC_035089.1	47427109	.	A	G	.	.	MAF_INRAE=9.167
NC_035089.1	47427224	.	A	T	.	.	MAF_INRAE=49.367;MAF_USDA=23.77
NC_035089.1	47427299	.	G	A	.	.	MAF_INRAE=5.063;MAF_USDA=9.836
NC_035089.1	47427320	.	C	G	.	.	MAF_USDA=1.639
NC_035089.1	47427449	.	T	C	.	.	MAF_USDA=1.639
NC_035089.1	47427505	.	G	A	.	.	MAF_USDA=8.197
NC_035089.1	47427531	.	A	C	.	.	MAF_INRAE=29.167
NC_035089.1	47427547	.	A	C	.	.	MAF_INRAE=20.0;MAF_USDA=7.377
NC_035089.1	47427611	.	A	C	.	.	MAF_USDA=8.333
NC_035089.1	47427617	.	C	T	.	.	MAF_INRAE=8.333;MAF_USDA=1.639
NC_035089.1	47427631	.	G	T	.	.	MAF_INRAE=45.833;MAF_USDA=6.557
NC_035089.1	47427647	.	C	A	.	.	MAF_USDA=12.353
NC_035089.1	47427686	.	A	T	.	.	MAF_USDA=3.529
NC_035089.1	47427695	.	G	C	.	.	MAF_USDA=3.529
NC_035089.1	47427696	.	G	A	.	.	MAF_USDA=1.765
NC_035089.1	47427727	.	G	A	.	.	MAF_INRAE=43.671;MAF_USDA=3.279
NC_035089.1	47427786	.	A	G	.	.	MAF_INRAE=40.0
NC_035089.1	47427792	.	C	G	.	.	MAF_USDA=3.279
NC_035089.1	47427892	.	G	A	.	.	MAF_INRAE=48.734;MAF_USDA=14.754
NC_035089.1	47428097	.	C	T	.	.	MAF_INRAE=8.333;MAF_USDA=4.098
NC_035089.1	47428200	.	G	A	.	.	MAF_USDA=5.294
NC_035089.1	47428206	.	C	G	.	.	MAF_INRAE=5.263
NC_035089.1	47428255	.	G	A	.	.	MAF_USDA=10.833
NC_035089.1	47428294	.	T	C	.	.	MAF_USDA=5.738
NC_035089.1	47428435	.	C	T	.	.	MAF_INRAE=5.263
NC_035089.1	47428479	.	A	C	.	.	MAF_USDA=3.279
NC_035089.1	47428514	.	A	G	.	.	MAF_USDA=3.279
NC_035089.1	47428538	.	T	A	.	.	MAF_USDA=4.918
NC_035089.1	47428539	.	G	C	.	.	MAF_USDA=4.918
NC_035089.1	47428616	.	A	T	.	.	MAF_INRAE=7.5;MAF_USDA=4.098
NC_035089.1	47428628	.	G	A	.	.	MAF_INRAE=7.5
NC_035089.1	47428649	.	G	A	.	.	MAF_USDA=4.762
NC_035089.1	47428656	.	C	T	.	.	MAF_INRAE=6.667;MAF_USDA=3.333
NC_035089.1	47428670	.	T	G	.	.	MAF_USDA=4.167
NC_035089.1	47428726	.	C	T	.	.	MAF_INRAE=2.5
NC_035089.1	47428757	.	T	A	.	.	MAF_INRAE=48.734;MAF_USDA=24.167
NC_035089.1	47428770	.	A	G	.	.	MAF_INRAE=43.671;MAF_USDA=6.667
NC_035089.1	47428803	.	A	C	.	.	MAF_USDA=5.0
NC_035089.1	47428943	.	A	C	.	.	MAF_INRAE=7.5
NC_035089.1	47429123	.	G	A	.	.	MAF_INRAE=44.937
NC_035089.1	47429155	.	G	A	.	.	MAF_USDA=9.836
NC_035089.1	47429212	.	C	A	.	.	MAF_INRAE=29.167
NC_035089.1	47429281	.	G	C	.	.	MAF_INRAE=2.5
NC_035089.1	47429309	.	A	G	.	.	MAF_USDA=7.377
NC_035089.1	47429320	.	G	T	.	.	MAF_USDA=1.639
NC_035089.1	47429399	.	C	T	.	.	MAF_INRAE=31.667;MAF_USDA=2.459
NC_035089.1	47429407	.	G	A	.	.	MAF_USDA=8.197
NC_035089.1	47429415	.	T	C	.	.	MAF_USDA=8.197
NC_035089.1	47429418	.	C	A	.	.	MAF_INRAE=7.5
NC_035089.1	47429432	.	T	C	.	.	MAF_USDA=7.377
NC_035089.1	47429433	.	G	T	.	.	MAF_USDA=7.377
NC_035089.1	47429442	.	G	A	.	.	MAF_USDA=2.083
NC_035089.1	47429492	.	A	G	.	.	MAF_INRAE=2.5
NC_035089.1	47429496	.	A	G	.	.	MAF_INRAE=1.667
NC_035089.1	47429695	.	G	C	.	.	MAF_USDA=2.083
NC_035089.1	47429724	.	G	A	.	.	MAF_INRAE=26.316;MAF_USDA=4.167
NC_035089.1	47430772	.	A	T	.	.	MAF_USDA=12.941
NC_035089.1	47430791	.	T	C	.	.	MAF_USDA=9.836
NC_035089.1	47431037	.	G	A	.	.	MAF_INRAE=44.304
NC_035089.1	47431066	.	G	A	.	.	MAF_INRAE=2.632
NC_035089.1	47431158	.	G	T	.	.	MAF_USDA=1.639
NC_035089.1	47431220	.	C	T	.	.	MAF_USDA=5.738
NC_035089.1	47431394	.	G	A	.	.	MAF_USDA=3.279
NC_035089.1	47431406	.	A	G	.	.	MAF_USDA=10.656
NC_035089.1	47431620	.	C	G	.	.	MAF_USDA=10.656
NC_035089.1	47431622	.	T	A	.	.	MAF_USDA=2.459
NC_035089.1	47431635	.	C	T	.	.	MAF_USDA=3.279
NC_035089.1	47431648	.	T	G	.	.	MAF_USDA=3.279
NC_035089.1	47431673	.	G	T	.	.	MAF_USDA=9.836
NC_035089.1	47431741	.	G	C	.	.	MAF_INRAE=10.0;MAF_USDA=27.049
NC_035089.1	47431763	.	G	A	.	.	MAF_INRAE=6.962
NC_035089.1	47431826	.	C	A	.	.	MAF_USDA=3.279
NC_035089.1	47431873	.	T	C	.	.	MAF_USDA=12.295
NC_035089.1	47431952	.	G	A	.	.	MAF_INRAE=9.167
NC_035089.1	47431967	.	C	T	.	.	MAF_USDA=1.639
NC_035089.1	47432077	.	G	A	.	.	MAF_USDA=1.639
NC_035089.1	47432112	.	C	A	.	.	MAF_INRAE=43.038;MAF_USDA=3.279
NC_035089.1	47432177	.	A	G	.	.	MAF_INRAE=7.5
NC_035089.1	47432272	.	G	A	.	.	MAF_INRAE=26.316;MAF_USDA=3.529
NC_035089.1	47432276	.	C	T	.	.	MAF_INRAE=9.167
NC_035089.1	47432399	.	C	A	.	.	MAF_USDA=1.639
NC_035089.1	47432511	.	C	G	.	.	MAF_USDA=10.0
NC_035089.1	47432547	.	C	T	.	.	MAF_USDA=1.639
NC_035089.1	47432606	.	C	T	.	.	MAF_USDA=10.656
NC_035089.1	47432642	.	T	C	.	.	MAF_USDA=7.377
NC_035089.1	47432646	.	G	A	.	.	MAF_USDA=7.377
NC_035089.1	47432690	.	A	G	.	.	MAF_INRAE=3.333
NC_035089.1	47432719	.	T	G	.	.	MAF_USDA=11.475
NC_035089.1	47432729	.	C	T	.	.	MAF_USDA=5.738
NC_035089.1	47432823	.	T	A	.	.	MAF_USDA=5.738
NC_035089.1	47432944	.	C	G	.	.	MAF_INRAE=3.333
NC_035089.1	47433011	.	T	A	.	.	MAF_USDA=5.738
NC_035089.1	47433122	.	G	A	.	.	MAF_USDA=1.639
NC_035089.1	47433134	.	G	A	.	.	MAF_USDA=1.639
NC_035089.1	47433178	.	A	C	.	.	MAF_USDA=6.557
NC_035089.1	47433238	.	G	A	.	.	MAF_USDA=4.098
NC_035089.1	47433409	.	A	G	.	.	MAF_USDA=6.557
NC_035089.1	47433500	.	C	T	.	.	MAF_USDA=2.083
NC_035089.1	47435320	.	A	T	.	.	MAF_USDA=2.083
NC_035089.1	47435337	.	C	A	.	.	MAF_USDA=9.836
NC_035089.1	47435407	.	G	A	.	.	MAF_USDA=1.639
NC_035089.1	47435474	.	G	A	.	.	MAF_INRAE=2.632;MAF_USDA=8.333
NC_035089.1	47435505	.	C	G	.	.	MAF_INRAE=46.667
NC_035089.1	47435517	.	G	C	.	.	MAF_INRAE=30.833
NC_035089.1	47435633	.	C	A	.	.	MAF_INRAE=2.632;MAF_USDA=1.639
NC_035089.1	47435719	.	T	C	.	.	MAF_INRAE=43.333;MAF_USDA=32.353
NC_035089.1	47435779	.	T	G	.	.	MAF_INRAE=6.962;MAF_USDA=8.197
NC_035089.1	47435817	.	C	G	.	.	MAF_USDA=1.639
NC_035089.1	47435847	.	C	A	.	.	MAF_INRAE=8.333
NC_035089.1	47435872	.	C	A	.	.	MAF_USDA=31.25
NC_035089.1	47435912	.	T	G	.	.	MAF_USDA=5.738
NC_035089.1	47435928	.	T	C	.	.	MAF_USDA=3.279
NC_035089.1	47436064	.	G	T	.	.	MAF_USDA=5.882
NC_035089.1	47436095	.	A	G	.	.	MAF_USDA=7.059
NC_035089.1	47436274	.	C	T	.	.	MAF_INRAE=44.937;MAF_USDA=21.765
NC_035089.1	47436491	.	T	G	.	.	MAF_INRAE=25.949;MAF_USDA=45.882
NC_035089.1	47436573	.	T	C	.	.	MAF_USDA=4.31
NC_035089.1	47436601	.	C	A	.	.	MAF_USDA=1.724
NC_035089.1	47436607	.	C	T	.	.	MAF_USDA=4.878
NC_035089.1	47436666	.	G	T	.	.	MAF_USDA=26.829
NC_035089.1	47436700	.	C	T	.	.	MAF_USDA=1.724
NC_035089.1	47436740	.	T	C	.	.	MAF_USDA=1.724
NC_035089.1	47436759	.	A	G	.	.	MAF_INRAE=5.833;MAF_USDA=3.333
NC_035089.1	47436760	.	C	G	.	.	MAF_USDA=2.5
NC_035089.1	47436885	.	T	A	.	.	MAF_USDA=1.667
NC_035089.1	47436917	.	G	T	.	.	MAF_INRAE=43.333
NC_035089.1	47436933	.	C	G	.	.	MAF_INRAE=37.5
NC_035089.1	47436942	.	C	T	.	.	MAF_INRAE=35.0
NC_035089.1	47436999	.	T	A	.	.	MAF_USDA=41.667
NC_035089.1	47437001	.	C	A	.	.	MAF_USDA=41.667
NC_035089.1	47437004	.	T	A	.	.	MAF_USDA=41.667
NC_035089.1	47437100	.	A	C	.	.	MAF_USDA=4.31
NC_035089.1	47437126	.	G	T	.	.	MAF_USDA=37.195
NC_035089.1	47437172	.	A	C	.	.	MAF_USDA=36.585
NC_035089.1	47437191	.	C	A	.	.	MAF_USDA=41.667
NC_035089.1	47437233	.	A	C	.	.	MAF_USDA=39.286
NC_035089.1	47437291	.	A	C	.	.	MAF_USDA=1.667
NC_035089.1	47437334	.	A	C	.	.	MAF_USDA=44.578
NC_035089.1	47437396	.	C	A	.	.	MAF_USDA=3.333
NC_035089.1	47437449	.	T	C	.	.	MAF_USDA=40.361
NC_035089.1	47437455	.	A	T	.	.	MAF_USDA=2.5
NC_035089.1	47437460	.	G	T	.	.	MAF_USDA=2.5
NC_035089.1	47437553	.	T	A	.	.	MAF_USDA=2.586
NC_035089.1	47437554	.	G	T	.	.	MAF_USDA=2.586
NC_035089.1	47437646	.	C	T	.	.	MAF_USDA=37.952
NC_035089.1	47437663	.	T	C	.	.	MAF_USDA=37.805
NC_035089.1	47437664	.	C	A	.	.	MAF_USDA=37.805
NC_035089.1	47437667	.	C	T	.	.	MAF_USDA=39.634
NC_035089.1	47437677	.	G	T	.	.	MAF_USDA=35.976
NC_035089.1	47437779	.	C	T	.	.	MAF_USDA=2.083
NC_035089.1	47437955	.	T	C	.	.	MAF_USDA=4.31
NC_035089.1	47437963	.	G	A	.	.	MAF_USDA=6.897
NC_035089.1	47438124	.	A	T	.	.	MAF_USDA=4.878
NC_035089.1	47438165	.	G	A	.	.	MAF_USDA=9.483
NC_035089.1	47439841	.	C	G	.	.	MAF_USDA=2.586
NC_035089.1	47439946	.	C	G	.	.	MAF_USDA=3.448
NC_035089.1	47440039	.	A	T	.	.	MAF_USDA=1.695
NC_035089.1	47440054	.	C	A	.	.	MAF_USDA=3.448
NC_035089.1	47440102	.	G	C	.	.	MAF_USDA=1.724
NC_035089.1	47440103	.	G	T	.	.	MAF_USDA=34.756
NC_035089.1	47440391	.	G	A	.	.	MAF_USDA=7.927
NC_035089.1	47440415	.	G	T	.	.	MAF_USDA=1.724
NC_035089.1	47440713	.	G	T	.	.	MAF_USDA=1.829
NC_035089.1	47440717	.	A	C	.	.	MAF_USDA=2.586
NC_035089.1	47440835	.	G	A	.	.	MAF_USDA=1.724
NC_035089.1	47440987	.	T	G	.	.	MAF_USDA=1.724
NC_035089.1	47441002	.	T	C	.	.	MAF_USDA=1.724
NC_035089.1	47441051	.	C	T	.	.	MAF_USDA=26.829
NC_035089.1	47441087	.	G	T	.	.	MAF_USDA=1.724
NC_035089.1	47441089	.	C	T	.	.	MAF_USDA=29.167
NC_035089.1	47441113	.	G	T	.	.	MAF_USDA=4.167
NC_035089.1	47441153	.	G	A	.	.	MAF_USDA=2.586
NC_035089.1	47441161	.	G	T	.	.	MAF_USDA=26.22
NC_035089.1	47441194	.	G	A	.	.	MAF_USDA=25.61
NC_035089.1	47441341	.	A	C	.	.	MAF_USDA=25.61
NC_035089.1	47441535	.	T	A	.	.	MAF_USDA=1.724
NC_035089.1	47441552	.	T	C	.	.	MAF_USDA=24.39
NC_035089.1	47441880	.	C	T	.	.	MAF_INRAE=7.5
NC_035089.1	47441933	.	T	A	.	.	MAF_USDA=20.833
NC_035089.1	47441935	.	A	G	.	.	MAF_USDA=20.833
NC_035089.1	47441997	.	C	T	.	.	MAF_INRAE=9.167
NC_035089.1	47442011	.	C	G	.	.	MAF_INRAE=1.667
NC_035089.1	47442012	.	T	G	.	.	MAF_INRAE=1.667
NC_035089.1	47445368	.	T	C	.	.	MAF_USDA=5.172
NC_035089.1	47445381	.	A	G	.	.	MAF_USDA=3.448
NC_035089.1	47445467	.	T	A	.	.	MAF_USDA=1.724
NC_035089.1	47445553	.	A	T	.	.	MAF_USDA=13.253
NC_035089.1	47445584	.	G	C	.	.	MAF_USDA=7.927
NC_035089.1	47445643	.	G	T	.	.	MAF_USDA=3.448
NC_035089.1	47445663	.	A	G	.	.	MAF_INRAE=26.316;MAF_USDA=15.244
NC_035089.1	47445753	.	T	A	.	.	MAF_USDA=3.39
NC_035089.1	47445796	.	C	T	.	.	MAF_USDA=29.167
NC_035089.1	47445819	.	A	T	.	.	MAF_USDA=6.25
NC_035089.1	47445826	.	T	C	.	.	MAF_USDA=12.5
NC_035089.1	47445856	.	T	G	.	.	MAF_USDA=15.244
NC_035089.1	47445999	.	A	G	.	.	MAF_USDA=19.643
NC_035089.1	47446126	.	C	A	.	.	MAF_USDA=5.172
NC_035089.1	47446157	.	G	A	.	.	MAF_USDA=15.663
NC_035089.1	47446480	.	T	G	.	.	MAF_USDA=1.639
NC_035089.1	47446629	.	G	A	.	.	MAF_USDA=3.659
NC_035089.1	47446658	.	C	T	.	.	MAF_USDA=1.829
NC_035089.1	47447065	.	G	T	.	.	MAF_USDA=2.586
NC_035089.1	47447215	.	G	T	.	.	MAF_USDA=21.951
NC_035089.1	47447304	.	C	A	.	.	MAF_USDA=16.102
NC_035089.1	47447464	.	A	G	.	.	MAF_INRAE=26.316;MAF_USDA=27.976
NC_035089.1	47447470	.	A	G	.	.	MAF_INRAE=26.316;MAF_USDA=12.5
NC_035089.1	47447687	.	T	C	.	.	MAF_USDA=7.831
NC_035089.1	47447746	.	C	T	.	.	MAF_USDA=5.0
NC_035089.1	47447774	.	G	C	.	.	MAF_USDA=3.012
NC_035089.1	47447822	.	A	G	.	.	MAF_USDA=6.78
NC_035089.1	47447871	.	A	G	.	.	MAF_USDA=14.881
NC_035089.1	47448027	.	T	C	.	.	MAF_USDA=4.878
NC_035089.1	47448038	.	T	C	.	.	MAF_USDA=16.463
NC_035089.1	47448170	.	C	G	.	.	MAF_USDA=31.098
NC_035089.1	47448212	.	C	G	.	.	MAF_USDA=12.5
NC_035089.1	47448214	.	T	G	.	.	MAF_USDA=12.5
NC_035089.1	47448243	.	T	G	.	.	MAF_USDA=12.195
NC_035089.1	47448582	.	G	C	.	.	MAF_USDA=1.724
NC_035089.1	47448614	.	T	C	.	.	MAF_USDA=2.083
NC_035089.1	47448641	.	C	A	.	.	MAF_USDA=36.585
NC_035089.1	47448677	.	G	A	.	.	MAF_USDA=1.695
NC_035089.1	47448796	.	G	A	.	.	MAF_USDA=3.448
NC_035089.1	47448829	.	C	A	.	.	MAF_USDA=11.585
NC_035089.1	47448830	.	A	G	.	.	MAF_USDA=12.195
NC_035089.1	47448946	.	T	C	.	.	MAF_USDA=7.627
NC_035089.1	47449132	.	T	G	.	.	MAF_USDA=5.833
NC_035089.1	47449223	.	C	A	.	.	MAF_USDA=2.586
NC_035089.1	47449388	.	C	T	.	.	MAF_USDA=13.415
NC_035089.1	47449709	.	T	C	.	.	MAF_USDA=2.586
NC_035089.1	47449710	.	C	A	.	.	MAF_USDA=2.586
NC_035089.1	47449726	.	G	A	.	.	MAF_USDA=10.366
NC_035089.1	47449834	.	G	A	.	.	MAF_USDA=10.241
NC_035089.1	47449845	.	C	T	.	.	MAF_USDA=1.695
NC_035089.1	47449861	.	T	A	.	.	MAF_USDA=10.345
NC_035089.1	47449926	.	A	G	.	.	MAF_USDA=5.833
NC_035089.1	47449991	.	G	A	.	.	MAF_USDA=25.0
NC_035089.1	47450191	.	C	A	.	.	MAF_USDA=14.655
NC_035089.1	47450200	.	A	C	.	.	MAF_USDA=2.586
NC_035089.1	47450253	.	A	G	.	.	MAF_USDA=4.31
NC_035089.1	47450292	.	C	A	.	.	MAF_USDA=1.724
NC_035089.1	47450326	.	T	A	.	.	MAF_USDA=4.31
NC_035089.1	47450365	.	T	A	.	.	MAF_USDA=17.073
NC_035089.1	47450379	.	C	A	.	.	MAF_USDA=1.724
NC_035089.1	47450443	.	A	G	.	.	MAF_USDA=20.122
NC_035089.1	47450464	.	G	A	.	.	MAF_USDA=3.448
NC_035089.1	47450475	.	G	T	.	.	MAF_USDA=27.083
NC_035089.1	47450600	.	T	C	.	.	MAF_USDA=2.586
NC_035089.1	47450604	.	T	C	.	.	MAF_USDA=2.586
NC_035089.1	47450620	.	A	C	.	.	MAF_USDA=21.341
NC_035089.1	47450624	.	G	A	.	.	MAF_USDA=2.586
NC_035089.1	47450626	.	T	G	.	.	MAF_USDA=2.586
NC_035089.1	47450641	.	A	T	.	.	MAF_USDA=3.448
NC_035089.1	47450654	.	G	A	.	.	MAF_USDA=2.586
NC_035089.1	47450680	.	A	C	.	.	MAF_USDA=2.586
NC_035089.1	47450699	.	G	T	.	.	MAF_USDA=2.586
NC_035089.1	47450875	.	C	T	.	.	MAF_USDA=1.667
NC_035089.1	47450986	.	C	G	.	.	MAF_USDA=1.695
NC_035089.1	47451000	.	T	A	.	.	MAF_USDA=2.542
NC_035089.1	47451028	.	T	G	.	.	MAF_USDA=21.687
NC_035089.1	47451058	.	G	T	.	.	MAF_USDA=2.5
NC_035089.1	47451080	.	A	C	.	.	MAF_USDA=37.5
NC_035089.1	47451140	.	C	T	.	.	MAF_USDA=5.357
NC_035089.1	47451223	.	C	G	.	.	MAF_USDA=21.951
NC_035089.1	47451232	.	G	A	.	.	MAF_USDA=5.172
NC_035089.1	47451263	.	G	A	.	.	MAF_USDA=2.586
NC_035089.1	47451268	.	C	T	.	.	MAF_USDA=46.951
NC_035089.1	47451280	.	G	C	.	.	MAF_USDA=34.756
NC_035089.1	47451294	.	G	A	.	.	MAF_USDA=10.976
NC_035089.1	47451381	.	T	A	.	.	MAF_USDA=3.448
NC_035089.1	47451391	.	A	C	.	.	MAF_USDA=1.724
NC_035089.1	47451405	.	A	G	.	.	MAF_USDA=3.659
NC_035089.1	47451407	.	C	G	.	.	MAF_USDA=3.659
NC_035089.1	47451409	.	C	G	.	.	MAF_USDA=3.448
NC_035089.1	47451437	.	G	A	.	.	MAF_USDA=6.034
NC_035089.1	47451455	.	C	A	.	.	MAF_USDA=1.724
NC_035089.1	47451464	.	A	G	.	.	MAF_USDA=1.724
NC_035089.1	47451467	.	T	A	.	.	MAF_USDA=2.586
NC_035089.1	47451492	.	T	C	.	.	MAF_USDA=1.724
NC_035089.1	47451510	.	G	T	.	.	MAF_USDA=2.439
NC_035089.1	47451516	.	C	T	.	.	MAF_USDA=2.586
NC_035089.1	47451572	.	A	T	.	.	MAF_USDA=35.345
NC_035089.1	47451597	.	T	C	.	.	MAF_USDA=43.902
NC_035089.1	47451653	.	G	A	.	.	MAF_USDA=2.586
NC_035089.1	47451724	.	A	T	.	.	MAF_USDA=8.621
NC_035089.1	47451788	.	A	C	.	.	MAF_USDA=1.724
NC_035089.1	47451793	.	C	A	.	.	MAF_USDA=1.724
NC_035089.1	47451802	.	G	A	.	.	MAF_USDA=19.277
NC_035089.1	47451823	.	G	T	.	.	MAF_USDA=21.084
NC_035089.1	47451889	.	A	T	.	.	MAF_USDA=9.524
NC_035089.1	47451893	.	A	G	.	.	MAF_USDA=4.098
NC_035089.1	47451899	.	C	A	.	.	MAF_USDA=32.738
NC_035089.1	47451911	.	C	A	.	.	MAF_USDA=42.857
NC_035089.1	47451953	.	G	A	.	.	MAF_USDA=10.417
NC_035089.1	47452036	.	A	C	.	.	MAF_USDA=45.294
NC_035089.1	47452082	.	A	G	.	.	MAF_USDA=43.902
NC_035089.1	47452094	.	C	T	.	.	MAF_USDA=5.172
NC_035089.1	47452095	.	A	G	.	.	MAF_USDA=31.098
NC_035089.1	47452129	.	C	T	.	.	MAF_USDA=21.341
NC_035089.1	47452199	.	C	A	.	.	MAF_USDA=22.941
NC_035089.1	47452212	.	G	T	.	.	MAF_USDA=2.459
NC_035089.1	47452262	.	A	T	.	.	MAF_USDA=25.882
NC_035089.1	47452270	.	T	G	.	.	MAF_USDA=8.824
NC_035089.1	47452271	.	A	G	.	.	MAF_USDA=7.377
NC_035089.1	47452274	.	T	G	.	.	MAF_USDA=12.941
NC_035089.1	47452277	.	C	G	.	.	MAF_USDA=44.118
NC_035089.1	47452303	.	G	T	.	.	MAF_USDA=19.277
NC_035089.1	47452310	.	G	T	.	.	MAF_USDA=4.237
NC_035089.1	47452316	.	C	T	.	.	MAF_USDA=7.5
NC_035089.1	47452321	.	T	C	.	.	MAF_USDA=35.417
NC_035089.1	47452344	.	G	T	.	.	MAF_USDA=33.333
NC_035089.1	47452375	.	C	T	.	.	MAF_USDA=33.333
NC_035089.1	47452376	.	G	T	.	.	MAF_USDA=41.667
NC_035089.1	47452568	.	T	C	.	.	MAF_USDA=6.034
NC_035089.1	47452604	.	C	G	.	.	MAF_USDA=4.31
NC_035089.1	47452641	.	T	A	.	.	MAF_USDA=2.586
NC_035089.1	47452818	.	C	T	.	.	MAF_USDA=5.172
NC_035089.1	47452942	.	G	A	.	.	MAF_USDA=1.724
NC_035089.1	47453033	.	T	A	.	.	MAF_USDA=4.878
NC_035089.1	47453481	.	A	G	.	.	MAF_USDA=1.667
NC_035089.1	47453611	.	C	A	.	.	MAF_INRAE=5.263;MAF_USDA=4.918
NC_035089.1	47453653	.	G	A	.	.	MAF_INRAE=26.316;MAF_USDA=42.353
NC_035089.1	47453654	.	C	T	.	.	MAF_USDA=1.639
NC_035089.1	47453693	.	T	C	.	.	MAF_USDA=17.391
NC_035089.1	47453757	.	C	T	.	.	MAF_USDA=1.639
NC_035089.1	47453794	.	G	T	.	.	MAF_INRAE=18.421
NC_035089.1	47453833	.	G	T	.	.	MAF_INRAE=7.5
NC_035089.1	47453860	.	A	G	.	.	MAF_INRAE=8.333;MAF_USDA=2.083
NC_035089.1	47453866	.	C	T	.	.	MAF_INRAE=7.5
NC_035089.1	47453903	.	A	G	.	.	MAF_USDA=16.393
NC_035089.1	47453909	.	T	C	.	.	MAF_USDA=14.754
NC_035089.1	47453956	.	C	A	.	.	MAF_USDA=7.377
NC_035089.1	47453966	.	G	A	.	.	MAF_INRAE=26.667
NC_035089.1	47453990	.	A	C	.	.	MAF_USDA=2.5
NC_035089.1	47454039	.	C	A	.	.	MAF_INRAE=5.263
NC_035089.1	47454054	.	A	C	.	.	MAF_INRAE=5.263
NC_035089.1	47454310	.	A	C	.	.	MAF_USDA=29.167
NC_035089.1	47454471	.	A	C	.	.	MAF_USDA=4.098
NC_035089.1	47454513	.	G	T	.	.	MAF_USDA=2.459
NC_035089.1	47454515	.	C	T	.	.	MAF_USDA=2.459
NC_035089.1	47454556	.	G	A	.	.	MAF_INRAE=3.333;MAF_USDA=47.917
NC_035089.1	47454620	.	G	A	.	.	MAF_USDA=8.197
NC_035089.1	47454680	.	G	A	.	.	MAF_INRAE=17.722;MAF_USDA=2.459
NC_035089.1	47454691	.	C	T	.	.	MAF_USDA=5.738
NC_035089.1	47454723	.	C	A	.	.	MAF_USDA=8.197
NC_035089.1	47454733	.	A	T	.	.	MAF_USDA=8.197
NC_035089.1	47454744	.	G	A	.	.	MAF_USDA=8.197
NC_035089.1	47454776	.	G	A	.	.	MAF_USDA=3.279
NC_035089.1	47454826	.	C	T	.	.	MAF_INRAE=20.253;MAF_USDA=4.706
NC_035089.1	47454988	.	A	G	.	.	MAF_INRAE=46.835;MAF_USDA=40.588
NC_035089.1	47455009	.	A	G	.	.	MAF_INRAE=44.937;MAF_USDA=33.529
NC_035089.1	47455041	.	A	T	.	.	MAF_INRAE=25.316;MAF_USDA=24.706
NC_035089.1	47455046	.	T	A	.	.	MAF_INRAE=46.203;MAF_USDA=49.412
NC_035089.1	47455048	.	T	C	.	.	MAF_INRAE=47.5;MAF_USDA=16.667
NC_035089.1	47455052	.	A	T	.	.	MAF_INRAE=47.5;MAF_USDA=12.5
NC_035089.1	47455054	.	C	G	.	.	MAF_INRAE=47.5;MAF_USDA=12.5
NC_035089.1	47455069	.	G	T	.	.	MAF_INRAE=24.684;MAF_USDA=12.295
NC_035089.1	47455110	.	G	A	.	.	MAF_INRAE=25.316;MAF_USDA=11.765
NC_035089.1	47455336	.	T	C	.	.	MAF_INRAE=25.949;MAF_USDA=13.115
NC_035089.1	47455384	.	A	T	.	.	MAF_INRAE=31.579;MAF_USDA=9.412
NC_035089.1	47455404	.	G	T	.	.	MAF_USDA=4.918
NC_035089.1	47455412	.	A	T	.	.	MAF_INRAE=3.333
NC_035089.1	47455451	.	A	G	.	.	MAF_INRAE=15.789;MAF_USDA=9.016
NC_035089.1	47455457	.	G	A	.	.	MAF_USDA=1.667
NC_035089.1	47455620	.	G	T	.	.	MAF_USDA=33.735
NC_035089.1	47455646	.	A	T	.	.	MAF_USDA=22.892
NC_035089.1	47455694	.	A	T	.	.	MAF_USDA=1.667
NC_035089.1	47455787	.	T	C	.	.	MAF_USDA=1.667
NC_035089.1	47455915	.	T	C	.	.	MAF_INRAE=26.316;MAF_USDA=20.588
NC_035089.1	47455954	.	C	T	.	.	MAF_INRAE=18.354;MAF_USDA=5.738
NC_035089.1	47455967	.	T	G	.	.	MAF_INRAE=8.228;MAF_USDA=22.353
NC_035089.1	47456091	.	A	G	.	.	MAF_INRAE=10.759;MAF_USDA=45.882
NC_035089.1	47456098	.	A	C	.	.	MAF_INRAE=26.316;MAF_USDA=45.882
NC_035089.1	47456103	.	A	G	.	.	MAF_INRAE=26.316;MAF_USDA=44.706
NC_035089.1	47456118	.	T	G	.	.	MAF_USDA=4.918
NC_035089.1	47456144	.	A	C	.	.	MAF_INRAE=26.316;MAF_USDA=31.25
NC_035089.1	47456153	.	A	G	.	.	MAF_INRAE=42.105;MAF_USDA=33.333
NC_035089.1	47456167	.	G	T	.	.	MAF_INRAE=47.368;MAF_USDA=41.667
NC_035089.1	47456215	.	G	C	.	.	MAF_USDA=50.0
NC_035089.1	47456255	.	G	T	.	.	MAF_INRAE=26.316;MAF_USDA=2.941
NC_035089.1	47456297	.	A	C	.	.	MAF_INRAE=10.759;MAF_USDA=45.294
NC_035089.1	47456326	.	G	T	.	.	MAF_INRAE=3.333;MAF_USDA=27.647
NC_035089.1	47456328	.	C	G	.	.	MAF_USDA=4.918
NC_035089.1	47456474	.	A	C	.	.	MAF_INRAE=48.734;MAF_USDA=42.353
NC_035089.1	47456521	.	C	T	.	.	MAF_USDA=12.295
NC_035089.1	47456588	.	T	C	.	.	MAF_INRAE=15.789;MAF_USDA=19.412
NC_035089.1	47456601	.	A	T	.	.	MAF_USDA=4.098
NC_035089.1	47456604	.	G	T	.	.	MAF_USDA=4.098
NC_035089.1	47456621	.	A	G	.	.	MAF_INRAE=21.053;MAF_USDA=8.333
NC_035089.1	47456657	.	A	G	.	.	MAF_USDA=7.377
NC_035089.1	47456669	.	T	C	.	.	MAF_INRAE=15.789;MAF_USDA=15.294
NC_035089.1	47456712	.	G	T	.	.	MAF_USDA=1.639
NC_035089.1	47456769	.	T	G	.	.	MAF_USDA=2.459
NC_035089.1	47456778	.	A	G	.	.	MAF_USDA=11.176
NC_035089.1	47456787	.	T	G	.	.	MAF_USDA=6.471
NC_035089.1	47456796	.	G	A	.	.	MAF_USDA=6.78
NC_035089.1	47456825	.	A	C	.	.	MAF_USDA=1.724
NC_035089.1	47456829	.	T	G	.	.	MAF_USDA=21.552
NC_035089.1	47456837	.	A	C	.	.	MAF_USDA=7.317
NC_035089.1	47456838	.	C	T	.	.	MAF_USDA=7.317
NC_035089.1	47456845	.	C	A	.	.	MAF_USDA=4.31
NC_035089.1	47456854	.	C	T	.	.	MAF_USDA=6.034
NC_035089.1	47456860	.	T	G	.	.	MAF_USDA=4.31
NC_035089.1	47456869	.	A	G	.	.	MAF_USDA=31.25
NC_035089.1	47458127	.	G	T	.	.	MAF_USDA=1.807
NC_035089.1	47458145	.	T	A	.	.	MAF_INRAE=5.0
NC_035089.1	47458205	.	T	A	.	.	MAF_USDA=1.667
NC_035089.1	47458405	.	A	T	.	.	MAF_USDA=2.459
NC_035089.1	47458490	.	A	T	.	.	MAF_USDA=3.279
NC_035089.1	47458500	.	G	C	.	.	MAF_USDA=45.882
NC_035089.1	47458516	.	C	G	.	.	MAF_USDA=21.176
NC_035089.1	47458586	.	C	T	.	.	MAF_INRAE=26.316
NC_035089.1	47458677	.	G	C	.	.	MAF_USDA=8.197
NC_035089.1	47458733	.	A	C	.	.	MAF_USDA=7.5
NC_035089.1	47458754	.	G	A	.	.	MAF_INRAE=17.722;MAF_USDA=13.115
NC_035089.1	47458769	.	G	A	.	.	MAF_USDA=2.459
NC_035089.1	47458774	.	T	C	.	.	MAF_INRAE=17.089
NC_035089.1	47458781	.	A	C	.	.	MAF_USDA=4.098
NC_035089.1	47458803	.	A	G	.	.	MAF_INRAE=28.333
NC_035089.1	47458843	.	T	G	.	.	MAF_INRAE=45.57;MAF_USDA=47.647
NC_035089.1	47458847	.	C	A	.	.	MAF_INRAE=20.0;MAF_USDA=13.115
NC_035089.1	47458906	.	T	A	.	.	MAF_INRAE=45.57;MAF_USDA=46.471
NC_035089.1	47458935	.	G	A	.	.	MAF_INRAE=2.5;MAF_USDA=5.357
NC_035089.1	47458987	.	A	C	.	.	MAF_INRAE=1.667
NC_035089.1	47458990	.	G	T	.	.	MAF_INRAE=1.667
NC_035089.1	47459006	.	G	C	.	.	MAF_INRAE=2.5
NC_035089.1	47459116	.	T	A	.	.	MAF_INRAE=27.848;MAF_USDA=30.0
NC_035089.1	47459205	.	C	T	.	.	MAF_INRAE=3.333
NC_035089.1	47459260	.	T	C	.	.	MAF_USDA=5.0
NC_035089.1	47459262	.	G	A	.	.	MAF_INRAE=17.722;MAF_USDA=14.754
NC_035089.1	47459305	.	T	C	.	.	MAF_USDA=11.475
NC_035089.1	47459311	.	T	C	.	.	MAF_USDA=13.934
NC_035089.1	47459312	.	C	G	.	.	MAF_USDA=13.934
NC_035089.1	47459328	.	G	A	.	.	MAF_USDA=1.639
NC_035089.1	47459356	.	G	T	.	.	MAF_USDA=2.5
NC_035089.1	47459375	.	G	T	.	.	MAF_INRAE=15.833;MAF_USDA=15.294
NC_035089.1	47459379	.	T	G	.	.	MAF_INRAE=20.833
NC_035089.1	47459380	.	G	A	.	.	MAF_INRAE=20.833
NC_035089.1	47459411	.	T	G	.	.	MAF_INRAE=24.167
NC_035089.1	47459412	.	C	T	.	.	MAF_INRAE=24.167
NC_035089.1	47459425	.	A	C	.	.	MAF_INRAE=25.0
NC_035089.1	47459426	.	G	C	.	.	MAF_INRAE=25.0
NC_035089.1	47459428	.	G	C	.	.	MAF_INRAE=25.0
NC_035089.1	47459430	.	A	C	.	.	MAF_INRAE=25.0
NC_035089.1	47459434	.	C	T	.	.	MAF_USDA=4.918
NC_035089.1	47459475	.	A	C	.	.	MAF_INRAE=25.833
NC_035089.1	47459489	.	G	C	.	.	MAF_INRAE=25.833
NC_035089.1	47459499	.	C	T	.	.	MAF_INRAE=6.667
NC_035089.1	47459513	.	G	A	.	.	MAF_INRAE=22.5
NC_035089.1	47459519	.	A	G	.	.	MAF_INRAE=21.667
NC_035089.1	47459520	.	G	C	.	.	MAF_INRAE=3.333
NC_035089.1	47459530	.	C	A	.	.	MAF_INRAE=17.5
NC_035089.1	47459566	.	C	A	.	.	MAF_INRAE=12.5;MAF_USDA=25.0
NC_035089.1	47459569	.	A	G	.	.	MAF_INRAE=1.667;MAF_USDA=14.118
NC_035089.1	47459578	.	C	T	.	.	MAF_USDA=22.917
NC_035089.1	47459585	.	T	C	.	.	MAF_INRAE=12.5
NC_035089.1	47459590	.	C	T	.	.	MAF_INRAE=12.5;MAF_USDA=20.0
NC_035089.1	47459593	.	C	T	.	.	MAF_INRAE=12.5;MAF_USDA=21.765
NC_035089.1	47459598	.	A	G	.	.	MAF_INRAE=11.667;MAF_USDA=21.176
NC_035089.1	47459608	.	A	C	.	.	MAF_INRAE=13.333
NC_035089.1	47459614	.	C	T	.	.	MAF_INRAE=14.167
NC_035089.1	47459615	.	G	A	.	.	MAF_USDA=8.197
NC_035089.1	47459620	.	C	T	.	.	MAF_USDA=14.583
NC_035089.1	47459643	.	A	G	.	.	MAF_INRAE=13.333
NC_035089.1	47459645	.	A	G	.	.	MAF_INRAE=13.333
NC_035089.1	47459658	.	C	T	.	.	MAF_INRAE=12.5
NC_035089.1	47459678	.	A	G	.	.	MAF_INRAE=16.456;MAF_USDA=12.295
NC_035089.1	47459682	.	C	T	.	.	MAF_USDA=2.459
NC_035089.1	47459718	.	C	T	.	.	MAF_INRAE=22.5
NC_035089.1	47459721	.	A	T	.	.	MAF_INRAE=22.5
NC_035089.1	47459755	.	G	A	.	.	MAF_INRAE=3.333
NC_035089.1	47459770	.	G	C	.	.	MAF_INRAE=16.667
NC_035089.1	47459787	.	T	C	.	.	MAF_INRAE=45.0;MAF_USDA=48.235
NC_035089.1	47459790	.	G	T	.	.	MAF_INRAE=18.333
NC_035089.1	47459809	.	G	T	.	.	MAF_INRAE=17.5
NC_035089.1	47459812	.	C	A	.	.	MAF_INRAE=17.5
NC_035089.1	47459831	.	T	C	.	.	MAF_INRAE=14.167
NC_035089.1	47459840	.	A	T	.	.	MAF_INRAE=14.167;MAF_USDA=12.5
NC_035089.1	47459842	.	G	T	.	.	MAF_INRAE=14.167;MAF_USDA=21.176
NC_035089.1	47459848	.	C	A	.	.	MAF_INRAE=13.333;MAF_USDA=22.353
NC_035089.1	47459878	.	C	T	.	.	MAF_INRAE=12.5
NC_035089.1	47459893	.	A	G	.	.	MAF_INRAE=10.833;MAF_USDA=13.115
NC_035089.1	47459897	.	A	C	.	.	MAF_INRAE=10.833;MAF_USDA=15.574
NC_035089.1	47459899	.	T	A	.	.	MAF_INRAE=10.833;MAF_USDA=15.574
NC_035089.1	47459904	.	G	T	.	.	MAF_INRAE=10.0;MAF_USDA=15.574
NC_035089.1	47459906	.	T	C	.	.	MAF_INRAE=1.667;MAF_USDA=11.765
NC_035089.1	47459921	.	T	C	.	.	MAF_INRAE=5.0
NC_035089.1	47459954	.	T	G	.	.	MAF_USDA=1.639
NC_035089.1	47460019	.	A	T	.	.	MAF_USDA=2.459
NC_035089.1	47460050	.	C	T	.	.	MAF_INRAE=16.456;MAF_USDA=8.197
NC_035089.1	47460056	.	A	T	.	.	MAF_USDA=2.459
NC_035089.1	47460062	.	G	T	.	.	MAF_USDA=2.459
NC_035089.1	47460066	.	C	A	.	.	MAF_USDA=4.918
NC_035089.1	47460068	.	G	A	.	.	MAF_USDA=4.918
NC_035089.1	47460155	.	G	A	.	.	MAF_INRAE=17.089;MAF_USDA=13.934
NC_035089.1	47460259	.	G	A	.	.	MAF_USDA=5.738
NC_035089.1	47460370	.	G	T	.	.	MAF_USDA=1.176
NC_035089.1	47460453	.	A	C	.	.	MAF_USDA=1.639
NC_035089.1	47460533	.	G	A	.	.	MAF_INRAE=17.089;MAF_USDA=6.557
NC_035089.1	47460535	.	G	C	.	.	MAF_INRAE=20.0;MAF_USDA=6.557
NC_035089.1	47460536	.	G	T	.	.	MAF_INRAE=20.0;MAF_USDA=6.557
NC_035089.1	47460538	.	A	T	.	.	MAF_INRAE=20.0;MAF_USDA=5.882
NC_035089.1	47460561	.	C	A	.	.	MAF_INRAE=17.722;MAF_USDA=11.765
NC_035089.1	47460565	.	T	A	.	.	MAF_INRAE=20.833;MAF_USDA=30.588
NC_035089.1	47460571	.	A	C	.	.	MAF_USDA=1.765
NC_035089.1	47460607	.	G	A	.	.	MAF_USDA=2.459
NC_035089.1	47460625	.	C	A	.	.	MAF_USDA=4.098
NC_035089.1	47460634	.	A	G	.	.	MAF_USDA=6.557
NC_035089.1	47460637	.	T	A	.	.	MAF_USDA=6.557
NC_035089.1	47460646	.	G	A	.	.	MAF_INRAE=13.291;MAF_USDA=18.033
NC_035089.1	47460650	.	A	T	.	.	MAF_INRAE=14.167;MAF_USDA=18.033
NC_035089.1	47460680	.	G	T	.	.	MAF_USDA=8.197
NC_035089.1	47460686	.	C	T	.	.	MAF_USDA=8.197
NC_035089.1	47460702	.	C	A	.	.	MAF_USDA=1.667
NC_035089.1	47460729	.	C	T	.	.	MAF_USDA=1.639
NC_035089.1	47460767	.	C	T	.	.	MAF_USDA=3.333
NC_035089.1	47460849	.	A	G	.	.	MAF_USDA=2.083
NC_035089.1	47460866	.	T	C	.	.	MAF_USDA=6.522
NC_035089.1	47462585	.	A	C	.	.	MAF_USDA=4.167
NC_035089.1	47462714	.	G	T	.	.	MAF_USDA=14.118
NC_035089.1	47462739	.	A	C	.	.	MAF_USDA=14.706
NC_035089.1	47462806	.	T	C	.	.	MAF_USDA=14.118
NC_035089.1	47462851	.	C	T	.	.	MAF_USDA=2.459
NC_035089.1	47462873	.	G	A	.	.	MAF_USDA=14.634
NC_035089.1	47462879	.	G	A	.	.	MAF_USDA=11.585
NC_035089.1	47462958	.	C	T	.	.	MAF_USDA=26.829
NC_035089.1	47462960	.	G	A	.	.	MAF_USDA=8.621
NC_035089.1	47463038	.	A	G	.	.	MAF_USDA=14.118
NC_035089.1	47463042	.	G	T	.	.	MAF_USDA=2.459
NC_035089.1	47463070	.	T	G	.	.	MAF_USDA=1.639
NC_035089.1	47463091	.	A	C	.	.	MAF_USDA=21.765
NC_035089.1	47463116	.	A	C	.	.	MAF_USDA=2.5
NC_035089.1	47463153	.	A	C	.	.	MAF_INRAE=43.038;MAF_USDA=48.214
NC_035089.1	47463194	.	C	T	.	.	MAF_INRAE=17.722
NC_035089.1	47463250	.	C	A	.	.	MAF_INRAE=25.949;MAF_USDA=13.69
NC_035089.1	47463252	.	A	C	.	.	MAF_INRAE=29.167;MAF_USDA=4.167
NC_035089.1	47463276	.	C	A	.	.	MAF_USDA=1.667
NC_035089.1	47463279	.	T	A	.	.	MAF_USDA=1.667
NC_035089.1	47463298	.	T	C	.	.	MAF_USDA=1.667
NC_035089.1	47463305	.	G	T	.	.	MAF_USDA=3.279
NC_035089.1	47463345	.	C	A	.	.	MAF_INRAE=10.526
NC_035089.1	47463395	.	G	T	.	.	MAF_INRAE=21.667;MAF_USDA=50.0
NC_035089.1	47463399	.	C	A	.	.	MAF_USDA=2.083
NC_035089.1	47463438	.	C	A	.	.	MAF_USDA=5.738
NC_035089.1	47463469	.	G	A	.	.	MAF_INRAE=9.494;MAF_USDA=15.882
NC_035089.1	47463625	.	G	A	.	.	MAF_INRAE=39.241;MAF_USDA=44.118
NC_035089.1	47463669	.	A	T	.	.	MAF_USDA=4.118
NC_035089.1	47463774	.	T	A	.	.	MAF_USDA=2.459
NC_035089.1	47463837	.	T	A	.	.	MAF_USDA=1.639
NC_035089.1	47463884	.	C	T	.	.	MAF_INRAE=6.329
NC_035089.1	47463886	.	G	A	.	.	MAF_INRAE=48.734;MAF_USDA=35.294
NC_035089.1	47464141	.	C	T	.	.	MAF_USDA=1.639
NC_035089.1	47464215	.	G	T	.	.	MAF_INRAE=2.5
NC_035089.1	47464321	.	G	T	.	.	MAF_INRAE=12.658;MAF_USDA=3.529
NC_035089.1	47464361	.	T	C	.	.	MAF_INRAE=23.418;MAF_USDA=29.508
NC_035089.1	47464383	.	A	T	.	.	MAF_INRAE=16.456;MAF_USDA=19.412
NC_035089.1	47464402	.	T	G	.	.	MAF_INRAE=39.241;MAF_USDA=49.412
NC_035089.1	47464419	.	C	G	.	.	MAF_INRAE=39.873;MAF_USDA=34.706
NC_035089.1	47464440	.	G	C	.	.	MAF_INRAE=39.873;MAF_USDA=46.471
NC_035089.1	47464469	.	G	T	.	.	MAF_USDA=3.529
NC_035089.1	47464479	.	T	G	.	.	MAF_USDA=1.639
NC_035089.1	47464485	.	T	G	.	.	MAF_USDA=3.279
NC_035089.1	47464521	.	T	G	.	.	MAF_USDA=11.475
NC_035089.1	47464523	.	C	A	.	.	MAF_INRAE=23.418;MAF_USDA=34.426
NC_035089.1	47464537	.	G	A	.	.	MAF_INRAE=39.873;MAF_USDA=34.118
NC_035089.1	47464562	.	C	A	.	.	MAF_USDA=4.098
NC_035089.1	47464565	.	T	C	.	.	MAF_INRAE=6.667;MAF_USDA=25.0
NC_035089.1	47464590	.	C	T	.	.	MAF_USDA=4.918
NC_035089.1	47464593	.	C	T	.	.	MAF_INRAE=16.456;MAF_USDA=25.882
NC_035089.1	47464635	.	C	A	.	.	MAF_INRAE=18.354
NC_035089.1	47464641	.	A	C	.	.	MAF_USDA=7.377
NC_035089.1	47464649	.	A	C	.	.	MAF_USDA=15.882
NC_035089.1	47464731	.	G	T	.	.	MAF_USDA=8.197
NC_035089.1	47464752	.	G	A	.	.	MAF_INRAE=5.833
NC_035089.1	47464778	.	T	A	.	.	MAF_USDA=1.639
NC_035089.1	47464886	.	G	T	.	.	MAF_INRAE=23.418;MAF_USDA=22.131
NC_035089.1	47464896	.	A	G	.	.	MAF_USDA=5.738
NC_035089.1	47464938	.	T	A	.	.	MAF_INRAE=16.456;MAF_USDA=17.647
NC_035089.1	47464947	.	T	C	.	.	MAF_USDA=1.639
NC_035089.1	47465006	.	A	C	.	.	MAF_INRAE=39.873;MAF_USDA=49.405
NC_035089.1	47465008	.	T	C	.	.	MAF_INRAE=42.5;MAF_USDA=49.405
NC_035089.1	47465028	.	C	T	.	.	MAF_USDA=5.0
NC_035089.1	47465030	.	C	T	.	.	MAF_USDA=5.0
NC_035089.1	47465083	.	A	C	.	.	MAF_USDA=7.5
NC_035089.1	47465100	.	T	G	.	.	MAF_INRAE=17.722
NC_035089.1	47465116	.	T	C	.	.	MAF_INRAE=32.278;MAF_USDA=22.941
NC_035089.1	47465151	.	A	G	.	.	MAF_USDA=1.639
NC_035089.1	47465157	.	A	G	.	.	MAF_USDA=2.459
NC_035089.1	47465214	.	C	T	.	.	MAF_USDA=1.667
NC_035089.1	47465232	.	T	C	.	.	MAF_INRAE=39.873;MAF_USDA=41.071
NC_035089.1	47465272	.	T	A	.	.	MAF_USDA=4.098
NC_035089.1	47465376	.	T	C	.	.	MAF_INRAE=23.418;MAF_USDA=16.393
NC_035089.1	47465387	.	C	T	.	.	MAF_INRAE=2.5
NC_035089.1	47465447	.	C	G	.	.	MAF_INRAE=9.494;MAF_USDA=17.059
NC_035089.1	47465546	.	T	C	.	.	MAF_USDA=1.639
NC_035089.1	47465552	.	T	A	.	.	MAF_USDA=8.197
NC_035089.1	47465573	.	C	T	.	.	MAF_USDA=5.738
NC_035089.1	47465579	.	T	G	.	.	MAF_USDA=18.75
NC_035089.1	47465589	.	A	T	.	.	MAF_INRAE=43.333;MAF_USDA=30.0
NC_035089.1	47465590	.	G	C	.	.	MAF_USDA=1.639
NC_035089.1	47465651	.	T	A	.	.	MAF_INRAE=41.667;MAF_USDA=35.294
NC_035089.1	47465652	.	T	C	.	.	MAF_INRAE=42.5;MAF_USDA=34.706
NC_035089.1	47465653	.	G	A	.	.	MAF_INRAE=25.833;MAF_USDA=19.672
NC_035089.1	47465689	.	G	A	.	.	MAF_INRAE=39.873;MAF_USDA=32.353
NC_035089.1	47465690	.	A	C	.	.	MAF_INRAE=10.833;MAF_USDA=4.118
NC_035089.1	47465691	.	T	C	.	.	MAF_USDA=1.639
NC_035089.1	47465746	.	C	T	.	.	MAF_INRAE=39.873;MAF_USDA=41.765
NC_035089.1	47465759	.	C	G	.	.	MAF_INRAE=39.873;MAF_USDA=40.588
NC_035089.1	47465766	.	G	T	.	.	MAF_USDA=4.918
NC_035089.1	47465794	.	G	A	.	.	MAF_INRAE=5.263;MAF_USDA=3.529
NC_035089.1	47465847	.	T	C	.	.	MAF_INRAE=39.873;MAF_USDA=40.476
NC_035089.1	47465879	.	T	A	.	.	MAF_INRAE=25.833
NC_035089.1	47465960	.	T	A	.	.	MAF_INRAE=12.658;MAF_USDA=5.882
NC_035089.1	47465961	.	A	G	.	.	MAF_USDA=1.639
NC_035089.1	47465965	.	G	T	.	.	MAF_INRAE=12.658;MAF_USDA=5.882
NC_035089.1	47466024	.	G	T	.	.	MAF_USDA=12.941
NC_035089.1	47466070	.	C	A	.	.	MAF_USDA=1.639
NC_035089.1	47466145	.	G	T	.	.	MAF_USDA=8.824
NC_035089.1	47466146	.	C	T	.	.	MAF_USDA=8.824
NC_035089.1	47466188	.	G	T	.	.	MAF_INRAE=39.873;MAF_USDA=49.412
NC_035089.1	47466210	.	G	A	.	.	MAF_USDA=4.918
NC_035089.1	47466229	.	A	T	.	.	MAF_USDA=9.836
NC_035089.1	47466252	.	G	T	.	.	MAF_USDA=2.459
NC_035089.1	47466319	.	A	C	.	.	MAF_INRAE=39.873;MAF_USDA=39.412
NC_035089.1	47466339	.	T	A	.	.	MAF_USDA=3.529
NC_035089.1	47466359	.	T	G	.	.	MAF_USDA=1.176
NC_035089.1	47466475	.	A	T	.	.	MAF_USDA=1.639
NC_035089.1	47466485	.	C	T	.	.	MAF_INRAE=15.789;MAF_USDA=22.951
NC_035089.1	47466500	.	T	C	.	.	MAF_INRAE=30.833
NC_035089.1	47466643	.	T	A	.	.	MAF_INRAE=3.333;MAF_USDA=2.083
NC_035089.1	47466689	.	G	A	.	.	MAF_USDA=8.824
NC_035089.1	47466690	.	G	C	.	.	MAF_USDA=1.639
NC_035089.1	47466781	.	G	A	.	.	MAF_INRAE=39.873;MAF_USDA=40.588
NC_035089.1	47466782	.	C	A	.	.	MAF_INRAE=42.5;MAF_USDA=40.0
NC_035089.1	47466834	.	G	T	.	.	MAF_INRAE=17.089
NC_035089.1	47466839	.	C	T	.	.	MAF_INRAE=38.608;MAF_USDA=37.059
NC_035089.1	47466899	.	C	G	.	.	MAF_INRAE=8.333
NC_035089.1	47466907	.	A	G	.	.	MAF_USDA=7.377
NC_035089.1	47466913	.	C	T	.	.	MAF_USDA=7.377
NC_035089.1	47466938	.	T	C	.	.	MAF_INRAE=38.608;MAF_USDA=38.235
NC_035089.1	47466955	.	G	C	.	.	MAF_INRAE=15.19;MAF_USDA=26.471
NC_035089.1	47466979	.	C	T	.	.	MAF_INRAE=39.241;MAF_USDA=40.0
NC_035089.1	47466986	.	T	A	.	.	MAF_USDA=1.639
NC_035089.1	47467137	.	T	G	.	.	MAF_USDA=4.098
NC_035089.1	47467299	.	G	A	.	.	MAF_USDA=2.083
NC_035089.1	47467304	.	C	T	.	.	MAF_USDA=1.639
NC_035089.1	47467344	.	C	T	.	.	MAF_INRAE=22.152;MAF_USDA=21.311
NC_035089.1	47467384	.	A	T	.	.	MAF_INRAE=15.823;MAF_USDA=17.059
NC_035089.1	47467385	.	T	A	.	.	MAF_INRAE=15.833;MAF_USDA=17.059
NC_035089.1	47467391	.	T	C	.	.	MAF_INRAE=11.392;MAF_USDA=5.882
NC_035089.1	47467444	.	T	A	.	.	MAF_INRAE=17.722
NC_035089.1	47467494	.	G	A	.	.	MAF_INRAE=34.177;MAF_USDA=28.235
NC_035089.1	47467629	.	A	G	.	.	MAF_USDA=25.41
NC_035089.1	47467734	.	T	C	.	.	MAF_INRAE=39.873;MAF_USDA=34.706
NC_035089.1	47467772	.	C	A	.	.	MAF_USDA=8.929
NC_035089.1	47467881	.	G	A	.	.	MAF_INRAE=10.833;MAF_USDA=4.706
NC_035089.1	47467908	.	C	T	.	.	MAF_USDA=1.639
NC_035089.1	47467983	.	T	C	.	.	MAF_USDA=24.706
NC_035089.1	47467993	.	T	C	.	.	MAF_INRAE=37.342;MAF_USDA=30.0
NC_035089.1	47468007	.	A	T	.	.	MAF_USDA=23.529
NC_035089.1	47468013	.	A	G	.	.	MAF_INRAE=13.291;MAF_USDA=14.706
NC_035089.1	47468055	.	C	A	.	.	MAF_INRAE=11.667;MAF_USDA=25.294
NC_035089.1	47468058	.	T	A	.	.	MAF_INRAE=11.667;MAF_USDA=28.824
NC_035089.1	47468090	.	G	C	.	.	MAF_INRAE=12.5;MAF_USDA=18.235
NC_035089.1	47468092	.	G	A	.	.	MAF_INRAE=25.833;MAF_USDA=23.77
NC_035089.1	47468119	.	A	T	.	.	MAF_INRAE=37.975;MAF_USDA=36.471
NC_035089.1	47468172	.	G	A	.	.	MAF_INRAE=8.333;MAF_USDA=4.118
NC_035089.1	47468228	.	G	T	.	.	MAF_USDA=12.295
NC_035089.1	47468231	.	T	C	.	.	MAF_INRAE=5.696
NC_035089.1	47468262	.	C	G	.	.	MAF_USDA=3.529
NC_035089.1	47468294	.	T	G	.	.	MAF_USDA=2.083
NC_035089.1	47468358	.	C	G	.	.	MAF_INRAE=31.579;MAF_USDA=33.529
NC_035089.1	47468361	.	G	A	.	.	MAF_USDA=33.529
NC_035089.1	47468391	.	T	G	.	.	MAF_INRAE=37.975;MAF_USDA=44.706
NC_035089.1	47468397	.	A	G	.	.	MAF_INRAE=13.291;MAF_USDA=11.475
NC_035089.1	47468401	.	A	T	.	.	MAF_INRAE=12.5
NC_035089.1	47468544	.	C	T	.	.	MAF_INRAE=1.667
NC_035089.1	47470808	.	C	T	.	.	MAF_USDA=20.833
NC_035089.1	47470837	.	G	A	.	.	MAF_USDA=39.583
NC_035089.1	47470980	.	G	C	.	.	MAF_INRAE=34.167
NC_035089.1	47471047	.	G	A	.	.	MAF_USDA=2.083
NC_035089.1	47471079	.	GGACACTACTCTGTAGTAAACACTAACA	GGACACTACTCTGTAGTAAACACTAACC	.	.	MAF_USDA=41.667
NC_035089.1	47471106	.	A	C	.	.	MAF_INRAE=45.0
NC_035089.1	47471151	.	A	C	.	.	MAF_USDA=1.639
NC_035089.1	47471171	.	A	T	.	.	MAF_INRAE=3.333
NC_035089.1	47471190	.	C	G	.	.	MAF_INRAE=5.0
NC_035089.1	47471203	.	G	T	.	.	MAF_INRAE=2.5
NC_035089.1	47471204	.	A	T	.	.	MAF_USDA=4.918
NC_035089.1	47471274	.	G	A	.	.	MAF_USDA=13.934
NC_035089.1	47471281	.	C	T	.	.	MAF_INRAE=50.0;MAF_USDA=41.667
NC_035089.1	47471471	.	A	G	.	.	MAF_USDA=8.824
NC_035089.1	47471472	.	G	A	.	.	MAF_INRAE=2.5
NC_035089.1	47471493	.	A	T	.	.	MAF_USDA=2.083
NC_035089.1	47471530	.	G	T	.	.	MAF_USDA=8.824
NC_035089.1	47471582	.	T	G	.	.	MAF_INRAE=39.873;MAF_USDA=41.176
NC_035089.1	47471665	.	T	A	.	.	MAF_INRAE=39.873;MAF_USDA=40.588
NC_035089.1	47471673	.	G	A	.	.	MAF_USDA=1.639
NC_035089.1	47471769	.	A	C	.	.	MAF_USDA=3.529
NC_035089.1	47471980	.	G	T	.	.	MAF_INRAE=8.333;MAF_USDA=4.118
NC_035089.1	47472041	.	A	C	.	.	MAF_USDA=1.667
NC_035089.1	47472130	.	T	C	.	.	MAF_USDA=2.083
NC_035089.1	47472131	.	G	A	.	.	MAF_INRAE=10.833;MAF_USDA=10.417
NC_035089.1	47472132	.	G	A	.	.	MAF_INRAE=10.833;MAF_USDA=10.417
NC_035089.1	47472206	.	T	C	.	.	MAF_USDA=2.459
NC_035089.1	47472278	.	C	T	.	.	MAF_USDA=1.765
NC_035089.1	47472293	.	C	A	.	.	MAF_INRAE=9.167;MAF_USDA=9.412
NC_035089.1	47472438	.	C	T	.	.	MAF_INRAE=10.0
NC_035089.1	47472495	.	G	A	.	.	MAF_USDA=13.043
NC_035089.1	47472556	.	G	A	.	.	MAF_INRAE=15.789
NC_035089.1	47472619	.	C	A	.	.	MAF_USDA=3.529
NC_035089.1	47472805	.	G	T	.	.	MAF_USDA=22.917
NC_035089.1	47472852	.	G	A	.	.	MAF_USDA=31.25
NC_035089.1	47473871	.	A	C	.	.	MAF_INRAE=15.823
NC_035089.1	47473874	.	G	C	.	.	MAF_USDA=4.706
NC_035089.1	47473884	.	G	A	.	.	MAF_USDA=3.279
NC_035089.1	47473916	.	C	G	.	.	MAF_USDA=14.754
NC_035089.1	47473921	.	T	A	.	.	MAF_INRAE=10.759;MAF_USDA=7.377
NC_035089.1	47474017	.	C	A	.	.	MAF_INRAE=10.526;MAF_USDA=22.353
NC_035089.1	47474134	.	A	T	.	.	MAF_INRAE=15.789;MAF_USDA=21.176
NC_035089.1	47474149	.	C	T	.	.	MAF_USDA=4.098
NC_035089.1	47474245	.	G	C	.	.	MAF_USDA=4.118
NC_035089.1	47474307	.	G	T	.	.	MAF_USDA=10.417
NC_035089.1	47474343	.	G	A	.	.	MAF_USDA=23.913
NC_035089.1	47474700	.	C	A	.	.	MAF_INRAE=42.405;MAF_USDA=42.941
NC_035089.1	47474728	.	A	G	.	.	MAF_USDA=6.557
NC_035089.1	47474745	.	C	T	.	.	MAF_INRAE=5.263;MAF_USDA=29.412
NC_035089.1	47474860	.	T	C	.	.	MAF_USDA=3.279
NC_035089.1	47474873	.	C	T	.	.	MAF_INRAE=17.722
NC_035089.1	47474885	.	G	C	.	.	MAF_INRAE=6.667;MAF_USDA=10.588
NC_035089.1	47474981	.	A	G	.	.	MAF_INRAE=24.684;MAF_USDA=44.706
NC_035089.1	47475003	.	C	G	.	.	MAF_INRAE=2.5
NC_035089.1	47475048	.	C	T	.	.	MAF_INRAE=3.333
NC_035089.1	47475091	.	C	T	.	.	MAF_INRAE=15.823
NC_035089.1	47475165	.	G	A	.	.	MAF_USDA=12.353
NC_035089.1	47475170	.	A	G	.	.	MAF_INRAE=32.5
NC_035089.1	47475206	.	G	A	.	.	MAF_USDA=5.738
NC_035089.1	47475234	.	G	A	.	.	MAF_INRAE=8.333;MAF_USDA=4.118
NC_035089.1	47475319	.	G	A	.	.	MAF_INRAE=46.667
NC_035089.1	47475372	.	T	G	.	.	MAF_INRAE=25.833
NC_035089.1	47475475	.	G	A	.	.	MAF_USDA=9.836
NC_035089.1	47475526	.	C	A	.	.	MAF_INRAE=1.667;MAF_USDA=3.279
NC_035089.1	47477225	.	C	G	.	.	MAF_USDA=5.738
NC_035089.1	47477243	.	G	C	.	.	MAF_USDA=11.364
NC_035089.1	47477530	.	C	T	.	.	MAF_USDA=13.934
NC_035089.1	47477555	.	C	T	.	.	MAF_USDA=2.459
NC_035089.1	47477651	.	T	C	.	.	MAF_USDA=1.639
NC_035089.1	47477669	.	C	T	.	.	MAF_INRAE=7.5
NC_035089.1	47477748	.	G	C	.	.	MAF_INRAE=5.696
NC_035089.1	47477806	.	T	C	.	.	MAF_INRAE=5.263;MAF_USDA=4.098
NC_035089.1	47477876	.	C	T	.	.	MAF_INRAE=10.526
NC_035089.1	47477887	.	A	T	.	.	MAF_INRAE=10.526
NC_035089.1	47477896	.	A	G	.	.	MAF_USDA=22.619
NC_035089.1	47478037	.	T	A	.	.	MAF_INRAE=15.789;MAF_USDA=13.69
NC_035089.1	47478094	.	C	G	.	.	MAF_USDA=4.167
NC_035089.1	47478096	.	C	A	.	.	MAF_USDA=4.167
NC_035089.1	47478141	.	A	G	.	.	MAF_INRAE=1.667
NC_035089.1	47478155	.	C	G	.	.	MAF_INRAE=1.667
NC_035089.1	47478156	.	C	G	.	.	MAF_INRAE=1.667
NC_035089.1	47478311	.	G	T	.	.	MAF_USDA=4.098
NC_035089.1	47478316	.	C	A	.	.	MAF_INRAE=7.595;MAF_USDA=20.0
NC_035089.1	47478449	.	A	G	.	.	MAF_USDA=4.098
NC_035089.1	47478454	.	T	C	.	.	MAF_USDA=2.459
NC_035089.1	47478667	.	G	A	.	.	MAF_USDA=2.083
NC_035089.1	47478675	.	G	A	.	.	MAF_INRAE=20.253
NC_035089.1	47478755	.	C	A	.	.	MAF_INRAE=15.0;MAF_USDA=4.118
NC_035089.1	47478763	.	C	A	.	.	MAF_INRAE=14.167;MAF_USDA=6.25
NC_035089.1	47478843	.	C	G	.	.	MAF_INRAE=45.0;MAF_USDA=42.353
NC_035089.1	47478890	.	C	A	.	.	MAF_INRAE=14.167;MAF_USDA=10.417
NC_035089.1	47478900	.	G	A	.	.	MAF_USDA=1.639
NC_035089.1	47478924	.	G	A	.	.	MAF_INRAE=5.063
NC_035089.1	47478927	.	C	G	.	.	MAF_INRAE=22.152;MAF_USDA=8.235
NC_035089.1	47478972	.	C	A	.	.	MAF_USDA=3.279
NC_035089.1	47479024	.	T	C	.	.	MAF_INRAE=21.667;MAF_USDA=41.667
NC_035089.1	47479150	.	C	A	.	.	MAF_INRAE=20.886;MAF_USDA=35.294
NC_035089.1	47479164	.	G	A	.	.	MAF_USDA=2.941
NC_035089.1	47479204	.	C	T	.	.	MAF_INRAE=14.557;MAF_USDA=22.917
NC_035089.1	47479314	.	C	T	.	.	MAF_INRAE=13.924;MAF_USDA=25.294
NC_035089.1	47479323	.	C	G	.	.	MAF_USDA=4.918
NC_035089.1	47479646	.	C	T	.	.	MAF_USDA=1.639
NC_035089.1	47479652	.	T	C	.	.	MAF_INRAE=42.405;MAF_USDA=17.647
NC_035089.1	47479666	.	T	G	.	.	MAF_INRAE=5.263;MAF_USDA=9.016
NC_035089.1	47479706	.	G	A	.	.	MAF_INRAE=34.81;MAF_USDA=39.881
NC_035089.1	47479740	.	G	A	.	.	MAF_INRAE=34.81;MAF_USDA=38.095
NC_035089.1	47479759	.	T	C	.	.	MAF_INRAE=34.177;MAF_USDA=32.941
NC_035089.1	47479881	.	A	C	.	.	MAF_INRAE=3.333;MAF_USDA=7.647
NC_035089.1	47479902	.	A	C	.	.	MAF_INRAE=20.886;MAF_USDA=30.588
NC_035089.1	47479920	.	A	T	.	.	MAF_INRAE=43.038;MAF_USDA=18.452
NC_035089.1	47480448	.	C	A	.	.	MAF_INRAE=26.316;MAF_USDA=5.294
NC_035089.1	47480457	.	G	A	.	.	MAF_INRAE=26.316;MAF_USDA=4.118
NC_035089.1	47480577	.	T	C	.	.	MAF_INRAE=34.177;MAF_USDA=38.824
NC_035089.1	47480627	.	G	A	.	.	MAF_INRAE=26.316;MAF_USDA=2.941
NC_035089.1	47480629	.	A	C	.	.	MAF_INRAE=28.333;MAF_USDA=38.235
NC_035089.1	47480656	.	T	A	.	.	MAF_USDA=1.639
NC_035089.1	47480667	.	A	G	.	.	MAF_INRAE=20.886;MAF_USDA=26.471
NC_035089.1	47480718	.	A	G	.	.	MAF_USDA=1.639
NC_035089.1	47480736	.	C	T	.	.	MAF_USDA=2.459
NC_035089.1	47480748	.	T	G	.	.	MAF_USDA=1.639
NC_035089.1	47480859	.	C	T	.	.	MAF_INRAE=1.667;MAF_USDA=11.765
NC_035089.1	47480928	.	A	G	.	.	MAF_INRAE=33.544;MAF_USDA=37.647
NC_035089.1	47480963	.	C	A	.	.	MAF_INRAE=6.667
NC_035089.1	47481107	.	G	T	.	.	MAF_INRAE=26.316;MAF_USDA=5.294
NC_035089.1	47481124	.	A	T	.	.	MAF_INRAE=22.152;MAF_USDA=42.941
NC_035089.1	47481325	.	T	A	.	.	MAF_INRAE=9.494
NC_035089.1	47481374	.	G	T	.	.	MAF_INRAE=5.263;MAF_USDA=24.118
NC_035089.1	47481375	.	A	C	.	.	MAF_INRAE=10.759;MAF_USDA=8.824
NC_035089.1	47481397	.	C	T	.	.	MAF_INRAE=11.392;MAF_USDA=8.235
NC_035089.1	47481421	.	C	A	.	.	MAF_INRAE=11.392;MAF_USDA=8.824
NC_035089.1	47481459	.	T	A	.	.	MAF_INRAE=11.392;MAF_USDA=8.824
NC_035089.1	47481542	.	A	T	.	.	MAF_USDA=1.639
NC_035089.1	47481574	.	C	A	.	.	MAF_INRAE=6.667
NC_035089.1	47481594	.	G	A	.	.	MAF_INRAE=19.62;MAF_USDA=7.647
NC_035089.1	47481606	.	T	C	.	.	MAF_USDA=4.098
NC_035089.1	47481608	.	A	G	.	.	MAF_USDA=4.098
NC_035089.1	47481655	.	A	T	.	.	MAF_USDA=4.167
NC_035089.1	47481665	.	T	G	.	.	MAF_USDA=4.167
NC_035089.1	47481695	.	A	T	.	.	MAF_INRAE=15.823;MAF_USDA=34.118
NC_035089.1	47481717	.	G	A	.	.	MAF_USDA=2.459
NC_035089.1	47481727	.	A	C	.	.	MAF_INRAE=1.667;MAF_USDA=9.412
NC_035089.1	47481749	.	A	C	.	.	MAF_INRAE=32.278;MAF_USDA=18.824
NC_035089.1	47481773	.	T	G	.	.	MAF_INRAE=21.519;MAF_USDA=12.941
NC_035089.1	47481775	.	T	G	.	.	MAF_INRAE=26.316;MAF_USDA=5.294
NC_035089.1	47481804	.	A	G	.	.	MAF_INRAE=5.263;MAF_USDA=18.824
NC_035089.1	47481857	.	G	A	.	.	MAF_USDA=1.639
NC_035089.1	47481917	.	T	C	.	.	MAF_USDA=1.639
NC_035089.1	47481919	.	A	G	.	.	MAF_INRAE=1.667;MAF_USDA=12.353
NC_035089.1	47482018	.	C	T	.	.	MAF_INRAE=6.667;MAF_USDA=7.647
NC_035089.1	47482021	.	G	A	.	.	MAF_USDA=5.738
NC_035089.1	47482127	.	C	A	.	.	MAF_USDA=1.639
NC_035089.1	47482132	.	C	T	.	.	MAF_INRAE=6.667
NC_035089.1	47482165	.	G	T	.	.	MAF_INRAE=9.494;MAF_USDA=13.529
NC_035089.1	47482284	.	C	T	.	.	MAF_USDA=2.941
NC_035089.1	47482367	.	T	C	.	.	MAF_USDA=17.213
NC_035089.1	47482414	.	G	A	.	.	MAF_INRAE=43.038;MAF_USDA=17.647
NC_035089.1	47482500	.	T	G	.	.	MAF_USDA=1.639
NC_035089.1	47482545	.	C	T	.	.	MAF_USDA=1.639
NC_035089.1	47482566	.	G	A	.	.	MAF_USDA=1.639
NC_035089.1	47482582	.	G	A	.	.	MAF_USDA=2.459
NC_035089.1	47482675	.	T	G	.	.	MAF_INRAE=20.253;MAF_USDA=22.353
NC_035089.1	47482731	.	A	C	.	.	MAF_USDA=2.459
NC_035089.1	47482942	.	G	A	.	.	MAF_USDA=21.765
NC_035089.1	47483078	.	G	T	.	.	MAF_INRAE=10.833
NC_035089.1	47483110	.	C	A	.	.	MAF_USDA=2.459
NC_035089.1	47483135	.	C	T	.	.	MAF_INRAE=5.063;MAF_USDA=13.115
NC_035089.1	47483172	.	C	A	.	.	MAF_USDA=2.459
NC_035089.1	47483193	.	T	C	.	.	MAF_INRAE=26.316;MAF_USDA=2.941
NC_035089.1	47483246	.	A	T	.	.	MAF_USDA=2.459
NC_035089.1	47483373	.	C	T	.	.	MAF_USDA=5.738
NC_035089.1	47483377	.	G	T	.	.	MAF_INRAE=19.62;MAF_USDA=22.941
NC_035089.1	47483384	.	C	A	.	.	MAF_INRAE=19.62
NC_035089.1	47483410	.	T	C	.	.	MAF_USDA=4.918
NC_035089.1	47483452	.	A	G	.	.	MAF_USDA=10.417
NC_035089.1	47483482	.	C	T	.	.	MAF_USDA=2.459
NC_035089.1	47483521	.	G	A	.	.	MAF_USDA=3.279
NC_035089.1	47483590	.	T	G	.	.	MAF_INRAE=14.557;MAF_USDA=25.882
NC_035089.1	47483591	.	G	T	.	.	MAF_INRAE=10.833;MAF_USDA=25.882
NC_035089.1	47483626	.	C	A	.	.	MAF_USDA=3.279
NC_035089.1	47483651	.	T	C	.	.	MAF_USDA=17.213
NC_035089.1	47483692	.	C	A	.	.	MAF_USDA=4.918
NC_035089.1	47483778	.	G	T	.	.	MAF_USDA=5.0
NC_035089.1	47483783	.	G	A	.	.	MAF_USDA=4.167
NC_035089.1	47483805	.	A	G	.	.	MAF_INRAE=26.316;MAF_USDA=4.167
NC_035089.1	47483826	.	C	T	.	.	MAF_USDA=4.098
NC_035089.1	47483849	.	A	G	.	.	MAF_INRAE=26.316;MAF_USDA=3.529
NC_035089.1	47483857	.	T	C	.	.	MAF_USDA=2.459
NC_035089.1	47483899	.	C	G	.	.	MAF_USDA=2.459
NC_035089.1	47483947	.	G	A	.	.	MAF_INRAE=9.494;MAF_USDA=12.941
NC_035089.1	47483991	.	T	A	.	.	MAF_USDA=3.279
NC_035089.1	47484143	.	G	T	.	.	MAF_INRAE=19.62
NC_035089.1	47484221	.	A	T	.	.	MAF_INRAE=5.0
NC_035089.1	47484224	.	G	C	.	.	MAF_INRAE=5.0
NC_035089.1	47484255	.	T	C	.	.	MAF_INRAE=43.671;MAF_USDA=17.857
NC_035089.1	47484262	.	A	G	.	.	MAF_INRAE=6.667
NC_035089.1	47484264	.	G	T	.	.	MAF_INRAE=9.494;MAF_USDA=10.119
NC_035089.1	47484329	.	C	T	.	.	MAF_INRAE=6.667
NC_035089.1	47484371	.	T	G	.	.	MAF_INRAE=1.667;MAF_USDA=10.0
NC_035089.1	47484468	.	T	C	.	.	MAF_INRAE=5.263
NC_035089.1	47484472	.	T	C	.	.	MAF_INRAE=5.063;MAF_USDA=12.295
NC_035089.1	47484508	.	G	T	.	.	MAF_INRAE=19.62;MAF_USDA=22.941
NC_035089.1	47484584	.	A	T	.	.	MAF_INRAE=26.316;MAF_USDA=5.882
NC_035089.1	47484594	.	C	T	.	.	MAF_USDA=5.738
NC_035089.1	47484625	.	G	C	.	.	MAF_INRAE=6.667
NC_035089.1	47484695	.	C	G	.	.	MAF_USDA=1.639
NC_035089.1	47484720	.	G	C	.	.	MAF_INRAE=15.823;MAF_USDA=18.235
NC_035089.1	47484808	.	A	T	.	.	MAF_USDA=3.529
NC_035089.1	47484862	.	A	T	.	.	MAF_INRAE=1.667
NC_035089.1	47484863	.	C	A	.	.	MAF_INRAE=1.667
NC_035089.1	47484882	.	G	A	.	.	MAF_INRAE=22.5
NC_035089.1	47484888	.	T	G	.	.	MAF_INRAE=1.667;MAF_USDA=9.412
NC_035089.1	47484944	.	T	C	.	.	MAF_USDA=3.279
NC_035089.1	47484993	.	C	T	.	.	MAF_INRAE=2.632;MAF_USDA=9.412
NC_035089.1	47485015	.	T	C	.	.	MAF_INRAE=47.5;MAF_USDA=15.882
NC_035089.1	47485087	.	C	A	.	.	MAF_USDA=1.639
NC_035089.1	47485127	.	T	C	.	.	MAF_USDA=1.765
NC_035089.1	47485252	.	G	A	.	.	MAF_INRAE=10.127;MAF_USDA=25.882
NC_035089.1	47485397	.	A	C	.	.	MAF_USDA=2.459
NC_035089.1	47485588	.	G	A	.	.	MAF_INRAE=31.579;MAF_USDA=17.647
NC_035089.1	47485634	.	A	T	.	.	MAF_USDA=4.098
NC_035089.1	47485676	.	T	G	.	.	MAF_USDA=3.279
NC_035089.1	47486268	.	C	A	.	.	MAF_INRAE=7.5
NC_035089.1	47486271	.	T	A	.	.	MAF_INRAE=7.5
NC_035089.1	47486275	.	A	G	.	.	MAF_INRAE=5.833
NC_035089.1	47486285	.	A	T	.	.	MAF_INRAE=8.333
NC_035089.1	47486298	.	C	A	.	.	MAF_INRAE=6.667
NC_035089.1	47486312	.	T	G	.	.	MAF_INRAE=4.167
NC_035089.1	47486362	.	T	C	.	.	MAF_INRAE=10.833
NC_035089.1	47486636	.	C	G	.	.	MAF_INRAE=48.101;MAF_USDA=42.169
NC_035089.1	47486709	.	G	A	.	.	MAF_USDA=1.639
NC_035089.1	47486730	.	C	T	.	.	MAF_INRAE=30.38;MAF_USDA=44.118
NC_035089.1	47486877	.	T	G	.	.	MAF_USDA=2.459
NC_035089.1	47487146	.	G	A	.	.	MAF_INRAE=19.62;MAF_USDA=12.941
NC_035089.1	47487354	.	T	A	.	.	MAF_INRAE=19.62;MAF_USDA=21.311
NC_035089.1	47487497	.	C	T	.	.	MAF_USDA=1.176
NC_035089.1	47487715	.	G	C	.	.	MAF_INRAE=2.532;MAF_USDA=24.706
NC_035089.1	47487768	.	G	A	.	.	MAF_INRAE=5.263
NC_035089.1	47487798	.	G	A	.	.	MAF_INRAE=5.263
NC_035089.1	47487859	.	T	C	.	.	MAF_USDA=7.647
NC_035089.1	47487967	.	T	C	.	.	MAF_USDA=1.639
NC_035089.1	47488028	.	C	T	.	.	MAF_USDA=5.738
NC_035089.1	47488057	.	C	A	.	.	MAF_USDA=1.639
NC_035089.1	47488108	.	C	T	.	.	MAF_USDA=4.918
NC_035089.1	47488275	.	G	T	.	.	MAF_INRAE=10.833
NC_035089.1	47488300	.	T	A	.	.	MAF_INRAE=3.333;MAF_USDA=12.353
NC_035089.1	47488421	.	C	T	.	.	MAF_INRAE=1.667;MAF_USDA=10.0
NC_035089.1	47488437	.	C	T	.	.	MAF_INRAE=31.579
NC_035089.1	47488598	.	A	G	.	.	MAF_INRAE=44.304;MAF_USDA=19.412
NC_035089.1	47488628	.	C	A	.	.	MAF_INRAE=8.333;MAF_USDA=8.824
NC_035089.1	47488736	.	T	C	.	.	MAF_INRAE=7.5
NC_035089.1	47488769	.	T	C	.	.	MAF_INRAE=35.0
NC_035089.1	47488788	.	T	C	.	.	MAF_INRAE=14.167
NC_035089.1	47488798	.	A	G	.	.	MAF_INRAE=38.333;MAF_USDA=27.083
NC_035089.1	47488929	.	C	T	.	.	MAF_USDA=1.639
NC_035089.1	47489013	.	A	C	.	.	MAF_USDA=1.639
NC_035089.1	47489027	.	G	A	.	.	MAF_USDA=1.639
NC_035089.1	47489078	.	G	A	.	.	MAF_USDA=2.459
NC_035089.1	47489093	.	G	A	.	.	MAF_USDA=1.639
NC_035089.1	47489123	.	G	A	.	.	MAF_USDA=1.639
NC_035089.1	47489233	.	A	G	.	.	MAF_USDA=1.667
NC_035089.1	47489266	.	A	G	.	.	MAF_INRAE=5.263;MAF_USDA=19.643
NC_035089.1	47489397	.	A	G	.	.	MAF_USDA=1.639
NC_035089.1	47489460	.	C	G	.	.	MAF_USDA=1.639
NC_035089.1	47489480	.	C	T	.	.	MAF_INRAE=48.101;MAF_USDA=28.824
NC_035089.1	47489531	.	C	A	.	.	MAF_USDA=7.647
NC_035089.1	47489532	.	C	T	.	.	MAF_INRAE=42.5;MAF_USDA=37.059
NC_035089.1	47489546	.	C	A	.	.	MAF_USDA=7.647
NC_035089.1	47489581	.	G	A	.	.	MAF_USDA=22.353
NC_035089.1	47489598	.	A	G	.	.	MAF_INRAE=5.263
NC_035089.1	47489609	.	G	T	.	.	MAF_INRAE=50.0;MAF_USDA=27.059
NC_035089.1	47489638	.	G	A	.	.	MAF_INRAE=5.263;MAF_USDA=6.557
NC_035089.1	47489657	.	G	A	.	.	MAF_INRAE=31.013;MAF_USDA=35.882
NC_035089.1	47489668	.	A	C	.	.	MAF_INRAE=5.063;MAF_USDA=13.115
NC_035089.1	47489688	.	C	T	.	.	MAF_INRAE=20.886;MAF_USDA=9.836
NC_035089.1	47489714	.	G	A	.	.	MAF_USDA=2.459
NC_035089.1	47489732	.	A	T	.	.	MAF_USDA=4.918
NC_035089.1	47489737	.	G	A	.	.	MAF_INRAE=5.263;MAF_USDA=10.588
NC_035089.1	47489760	.	C	T	.	.	MAF_USDA=2.459
NC_035089.1	47489835	.	C	A	.	.	MAF_INRAE=3.333;MAF_USDA=8.824
NC_035089.1	47489856	.	C	T	.	.	MAF_USDA=1.639
NC_035089.1	47489930	.	T	A	.	.	MAF_INRAE=23.418;MAF_USDA=27.059
NC_035089.1	47489976	.	T	C	.	.	MAF_INRAE=21.519;MAF_USDA=17.059
NC_035089.1	47490152	.	T	G	.	.	MAF_INRAE=2.632;MAF_USDA=5.833
NC_035089.1	47490171	.	G	A	.	.	MAF_USDA=2.459
NC_035089.1	47490192	.	A	C	.	.	MAF_INRAE=45.833;MAF_USDA=37.647
NC_035089.1	47490193	.	C	T	.	.	MAF_INRAE=21.667;MAF_USDA=44.118
NC_035089.1	47490199	.	A	C	.	.	MAF_INRAE=2.632;MAF_USDA=5.932
NC_035089.1	47490205	.	A	G	.	.	MAF_USDA=2.439
NC_035089.1	47490231	.	A	C	.	.	MAF_USDA=3.279
NC_035089.1	47490236	.	C	T	.	.	MAF_USDA=1.639
NC_035089.1	47490240	.	A	C	.	.	MAF_INRAE=30.0;MAF_USDA=4.167
NC_035089.1	47490293	.	T	C	.	.	MAF_INRAE=18.333;MAF_USDA=38.235
NC_035089.1	47490308	.	A	G	.	.	MAF_USDA=4.098
NC_035089.1	47490312	.	A	G	.	.	MAF_USDA=5.738
NC_035089.1	47490382	.	G	T	.	.	MAF_INRAE=26.582;MAF_USDA=32.941
NC_035089.1	47490444	.	A	G	.	.	MAF_INRAE=10.526;MAF_USDA=3.279
NC_035089.1	47490467	.	A	G	.	.	MAF_INRAE=2.5;MAF_USDA=8.824
NC_035089.1	47490474	.	A	T	.	.	MAF_USDA=5.738
NC_035089.1	47490499	.	C	T	.	.	MAF_INRAE=20.253
NC_035089.1	47490514	.	T	A	.	.	MAF_USDA=1.639
NC_035089.1	47490607	.	C	T	.	.	MAF_USDA=7.377
NC_035089.1	47490687	.	A	G	.	.	MAF_INRAE=12.025;MAF_USDA=13.529
NC_035089.1	47490690	.	T	G	.	.	MAF_INRAE=21.519;MAF_USDA=20.588
NC_035089.1	47490691	.	A	T	.	.	MAF_INRAE=28.481;MAF_USDA=2.083
NC_035089.1	47490708	.	C	A	.	.	MAF_INRAE=28.481;MAF_USDA=2.083
NC_035089.1	47490725	.	G	T	.	.	MAF_INRAE=21.519;MAF_USDA=37.647
NC_035089.1	47490749	.	C	T	.	.	MAF_USDA=6.557
NC_035089.1	47490767	.	T	C	.	.	MAF_USDA=8.197
NC_035089.1	47490817	.	T	G	.	.	MAF_USDA=7.377
NC_035089.1	47490855	.	G	T	.	.	MAF_INRAE=19.62;MAF_USDA=3.279
NC_035089.1	47490878	.	C	T	.	.	MAF_INRAE=43.333;MAF_USDA=44.706
NC_035089.1	47490911	.	C	G	.	.	MAF_INRAE=21.519;MAF_USDA=25.882
NC_035089.1	47490912	.	T	A	.	.	MAF_INRAE=23.333;MAF_USDA=25.882
NC_035089.1	47490913	.	C	T	.	.	MAF_INRAE=23.333;MAF_USDA=26.471
NC_035089.1	47490921	.	A	T	.	.	MAF_USDA=2.459
NC_035089.1	47490932	.	A	G	.	.	MAF_USDA=1.639
NC_035089.1	47490967	.	G	A	.	.	MAF_USDA=4.167
NC_035089.1	47490973	.	C	T	.	.	MAF_USDA=4.098
NC_035089.1	47491043	.	T	G	.	.	MAF_INRAE=31.579;MAF_USDA=39.583
NC_035089.1	47491058	.	C	A	.	.	MAF_INRAE=18.987;MAF_USDA=3.279
NC_035089.1	47491074	.	C	A	.	.	MAF_INRAE=2.5;MAF_USDA=18.75
NC_035089.1	47491101	.	A	C	.	.	MAF_INRAE=10.526;MAF_USDA=1.639
NC_035089.1	47491117	.	A	C	.	.	MAF_INRAE=31.579;MAF_USDA=48.235
NC_035089.1	47491128	.	C	A	.	.	MAF_USDA=30.952
NC_035089.1	47491254	.	C	A	.	.	MAF_INRAE=1.667;MAF_USDA=21.765
NC_035089.1	47491271	.	C	T	.	.	MAF_INRAE=6.962
NC_035089.1	47491358	.	G	C	.	.	MAF_INRAE=8.861;MAF_USDA=7.059
NC_035089.1	47491383	.	C	A	.	.	MAF_USDA=2.459
NC_035089.1	47491385	.	T	G	.	.	MAF_INRAE=22.5;MAF_USDA=9.016
NC_035089.1	47491462	.	G	T	.	.	MAF_INRAE=14.557;MAF_USDA=41.765
NC_035089.1	47491616	.	T	C	.	.	MAF_INRAE=12.025;MAF_USDA=3.279
NC_035089.1	47491658	.	G	A	.	.	MAF_INRAE=28.481;MAF_USDA=20.588
NC_035089.1	47491706	.	G	A	.	.	MAF_INRAE=7.5;MAF_USDA=17.647
NC_035089.1	47491709	.	C	T	.	.	MAF_INRAE=7.5;MAF_USDA=17.647
NC_035089.1	47491751	.	A	G	.	.	MAF_INRAE=12.658;MAF_USDA=14.706
NC_035089.1	47491772	.	G	A	.	.	MAF_INRAE=40.506;MAF_USDA=18.824
NC_035089.1	47491809	.	T	C	.	.	MAF_USDA=7.647
NC_035089.1	47491812	.	G	A	.	.	MAF_USDA=7.377
NC_035089.1	47491847	.	A	G	.	.	MAF_INRAE=28.481;MAF_USDA=7.377
NC_035089.1	47491864	.	C	A	.	.	MAF_USDA=3.279
NC_035089.1	47491957	.	T	G	.	.	MAF_INRAE=14.557;MAF_USDA=40.0
NC_035089.1	47491965	.	G	T	.	.	MAF_INRAE=31.646;MAF_USDA=16.393
NC_035089.1	47491981	.	G	A	.	.	MAF_USDA=3.529
NC_035089.1	47492082	.	C	T	.	.	MAF_INRAE=26.316;MAF_USDA=3.529
NC_035089.1	47492097	.	G	T	.	.	MAF_USDA=4.098
NC_035089.1	47492133	.	T	C	.	.	MAF_INRAE=14.557;MAF_USDA=40.588
NC_035089.1	47492147	.	C	T	.	.	MAF_INRAE=1.667;MAF_USDA=10.588
NC_035089.1	47492172	.	G	A	.	.	MAF_INRAE=39.873;MAF_USDA=22.951
NC_035089.1	47492194	.	T	A	.	.	MAF_USDA=15.574
NC_035089.1	47492225	.	A	G	.	.	MAF_INRAE=5.063
NC_035089.1	47492271	.	A	G	.	.	MAF_USDA=9.836
NC_035089.1	47492301	.	T	C	.	.	MAF_USDA=4.237
NC_035089.1	47492413	.	G	T	.	.	MAF_USDA=3.279
NC_035089.1	47492434	.	T	G	.	.	MAF_INRAE=25.316;MAF_USDA=36.905
NC_035089.1	47492447	.	C	A	.	.	MAF_INRAE=39.873;MAF_USDA=19.412
NC_035089.1	47492604	.	C	T	.	.	MAF_USDA=9.836
NC_035089.1	47492633	.	T	C	.	.	MAF_INRAE=11.392;MAF_USDA=3.279
NC_035089.1	47492840	.	G	A	.	.	MAF_INRAE=39.873;MAF_USDA=22.941
NC_035089.1	47492870	.	C	G	.	.	MAF_USDA=1.639
NC_035089.1	47492896	.	G	C	.	.	MAF_INRAE=28.481
NC_035089.1	47492900	.	C	A	.	.	MAF_INRAE=9.167;MAF_USDA=39.412
NC_035089.1	47492915	.	T	A	.	.	MAF_INRAE=25.316;MAF_USDA=37.647
NC_035089.1	47492958	.	A	G	.	.	MAF_INRAE=20.886;MAF_USDA=16.471
NC_035089.1	47493026	.	A	G	.	.	MAF_USDA=4.167
NC_035089.1	47493067	.	T	C	.	.	MAF_USDA=1.639
NC_035089.1	47493120	.	T	C	.	.	MAF_USDA=31.967
NC_035089.1	47493137	.	T	A	.	.	MAF_USDA=1.639
NC_035089.1	47493220	.	A	G	.	.	MAF_USDA=8.235
NC_035089.1	47493443	.	C	T	.	.	MAF_USDA=11.176
NC_035089.1	47493489	.	T	C	.	.	MAF_INRAE=7.5
NC_035089.1	47493578	.	G	A	.	.	MAF_INRAE=25.316
NC_035089.1	47493726	.	G	A	.	.	MAF_INRAE=39.241;MAF_USDA=10.0
NC_035089.1	47493793	.	G	T	.	.	MAF_USDA=1.639
NC_035089.1	47493794	.	A	G	.	.	MAF_INRAE=3.797;MAF_USDA=21.176
NC_035089.1	47493853	.	G	C	.	.	MAF_INRAE=27.215
NC_035089.1	47493855	.	C	T	.	.	MAF_INRAE=30.833
NC_035089.1	47493893	.	C	T	.	.	MAF_INRAE=13.291;MAF_USDA=3.279
NC_035089.1	47493905	.	A	T	.	.	MAF_INRAE=1.667;MAF_USDA=26.471
NC_035089.1	47493911	.	G	T	.	.	MAF_INRAE=3.797;MAF_USDA=26.471
NC_035089.1	47493912	.	C	T	.	.	MAF_INRAE=3.333;MAF_USDA=26.471
NC_035089.1	47493952	.	C	T	.	.	MAF_USDA=8.824
NC_035089.1	47493975	.	A	T	.	.	MAF_INRAE=7.5;MAF_USDA=12.353
NC_035089.1	47494164	.	A	G	.	.	MAF_INRAE=43.671;MAF_USDA=37.647
NC_035089.1	47494191	.	T	A	.	.	MAF_INRAE=26.316;MAF_USDA=3.529
NC_035089.1	47494227	.	G	A	.	.	MAF_INRAE=48.734;MAF_USDA=27.976
NC_035089.1	47494249	.	G	A	.	.	MAF_USDA=7.059
NC_035089.1	47494255	.	A	G	.	.	MAF_INRAE=3.797;MAF_USDA=10.714
NC_035089.1	47494286	.	G	T	.	.	MAF_INRAE=2.5;MAF_USDA=8.824
NC_035089.1	47494315	.	G	A	.	.	MAF_INRAE=10.759;MAF_USDA=5.738
NC_035089.1	47494316	.	A	T	.	.	MAF_USDA=1.639
NC_035089.1	47494330	.	G	T	.	.	MAF_USDA=1.639
NC_035089.1	47494459	.	T	A	.	.	MAF_USDA=2.459
NC_035089.1	47494470	.	G	T	.	.	MAF_INRAE=23.418;MAF_USDA=37.647
NC_035089.1	47494522	.	T	G	.	.	MAF_INRAE=24.684;MAF_USDA=38.235
NC_035089.1	47494531	.	T	C	.	.	MAF_INRAE=21.053;MAF_USDA=38.235
NC_035089.1	47494701	.	G	A	.	.	MAF_USDA=12.5
NC_035089.1	47494720	.	A	T	.	.	MAF_USDA=2.459
NC_035089.1	47494723	.	A	G	.	.	MAF_INRAE=47.368;MAF_USDA=44.118
NC_035089.1	47494734	.	C	T	.	.	MAF_INRAE=47.368;MAF_USDA=46.471
NC_035089.1	47494817	.	A	G	.	.	MAF_INRAE=19.62;MAF_USDA=5.738
NC_035089.1	47494870	.	G	A	.	.	MAF_USDA=2.459
NC_035089.1	47494888	.	C	G	.	.	MAF_INRAE=28.481;MAF_USDA=2.083
NC_035089.1	47494916	.	A	T	.	.	MAF_INRAE=3.165;MAF_USDA=29.412
NC_035089.1	47494917	.	G	A	.	.	MAF_INRAE=2.5;MAF_USDA=29.412
NC_035089.1	47494922	.	A	G	.	.	MAF_INRAE=27.848
NC_035089.1	47494929	.	A	G	.	.	MAF_INRAE=27.848
NC_035089.1	47494934	.	C	T	.	.	MAF_INRAE=27.848
NC_035089.1	47494958	.	T	G	.	.	MAF_USDA=8.197
NC_035089.1	47495005	.	T	A	.	.	MAF_INRAE=15.823;MAF_USDA=41.765
NC_035089.1	47495195	.	A	G	.	.	MAF_INRAE=25.0;MAF_USDA=39.412
NC_035089.1	47495208	.	G	A	.	.	MAF_INRAE=26.667;MAF_USDA=40.0
NC_035089.1	47495240	.	T	A	.	.	MAF_USDA=3.529
NC_035089.1	47495270	.	C	A	.	.	MAF_INRAE=4.167;MAF_USDA=23.529
NC_035089.1	47495275	.	C	G	.	.	MAF_INRAE=6.667;MAF_USDA=1.667
NC_035089.1	47495319	.	C	T	.	.	MAF_INRAE=2.5;MAF_USDA=4.098
NC_035089.1	47495350	.	A	C	.	.	MAF_INRAE=37.5;MAF_USDA=33.529
NC_035089.1	47495357	.	T	C	.	.	MAF_USDA=3.279
NC_035089.1	47495418	.	C	T	.	.	MAF_INRAE=5.263;MAF_USDA=3.529
NC_035089.1	47495429	.	A	T	.	.	MAF_USDA=1.639
NC_035089.1	47495439	.	T	G	.	.	MAF_USDA=3.333
NC_035089.1	47495645	.	C	G	.	.	MAF_INRAE=28.481;MAF_USDA=11.176
NC_035089.1	47495672	.	A	G	.	.	MAF_INRAE=46.835;MAF_USDA=16.667
NC_035089.1	47495714	.	A	T	.	.	MAF_INRAE=28.481;MAF_USDA=12.353
NC_035089.1	47495803	.	A	G	.	.	MAF_INRAE=29.747;MAF_USDA=12.353
NC_035089.1	47495804	.	C	T	.	.	MAF_USDA=7.647
NC_035089.1	47495835	.	C	T	.	.	MAF_USDA=1.639
NC_035089.1	47495982	.	A	T	.	.	MAF_INRAE=17.089;MAF_USDA=15.882
NC_035089.1	47495984	.	C	T	.	.	MAF_INRAE=17.5;MAF_USDA=15.882
NC_035089.1	47495997	.	A	T	.	.	MAF_USDA=12.353
NC_035089.1	47496028	.	T	A	.	.	MAF_INRAE=5.263;MAF_USDA=7.059
NC_035089.1	47496137	.	A	G	.	.	MAF_USDA=37.647
NC_035089.1	47496198	.	G	A	.	.	MAF_INRAE=45.57;MAF_USDA=27.647
NC_035089.1	47496211	.	T	A	.	.	MAF_USDA=3.279
NC_035089.1	47496235	.	C	T	.	.	MAF_USDA=10.417
NC_035089.1	47496265	.	T	C	.	.	MAF_INRAE=41.772;MAF_USDA=41.765
NC_035089.1	47496283	.	T	G	.	.	MAF_INRAE=41.772;MAF_USDA=40.588
NC_035089.1	47496284	.	T	G	.	.	MAF_USDA=12.941
NC_035089.1	47496374	.	G	T	.	.	MAF_INRAE=46.203;MAF_USDA=20.588
NC_035089.1	47496389	.	G	A	.	.	MAF_USDA=12.941
NC_035089.1	47496392	.	C	G	.	.	MAF_INRAE=7.5;MAF_USDA=13.529
NC_035089.1	47496460	.	T	C	.	.	MAF_USDA=12.941
NC_035089.1	47496463	.	A	G	.	.	MAF_USDA=12.353
NC_035089.1	47496464	.	A	G	.	.	MAF_USDA=12.353
NC_035089.1	47496531	.	G	A	.	.	MAF_USDA=2.459
NC_035089.1	47496546	.	C	T	.	.	MAF_INRAE=3.333;MAF_USDA=8.235
NC_035089.1	47496655	.	C	T	.	.	MAF_USDA=4.918
NC_035089.1	47496815	.	A	T	.	.	MAF_INRAE=13.291;MAF_USDA=14.118
NC_035089.1	47496824	.	T	C	.	.	MAF_USDA=8.824
NC_035089.1	47496874	.	C	T	.	.	MAF_INRAE=21.519;MAF_USDA=17.647
NC_035089.1	47496892	.	G	A	.	.	MAF_USDA=3.529
NC_035089.1	47496894	.	A	G	.	.	MAF_USDA=9.412
NC_035089.1	47496943	.	A	G	.	.	MAF_USDA=11.475
NC_035089.1	47496955	.	A	C	.	.	MAF_INRAE=1.667;MAF_USDA=13.529
NC_035089.1	47496964	.	G	A	.	.	MAF_INRAE=1.667;MAF_USDA=10.417
NC_035089.1	47496966	.	C	T	.	.	MAF_INRAE=1.667;MAF_USDA=10.417
NC_035089.1	47496969	.	T	C	.	.	MAF_INRAE=1.667;MAF_USDA=10.417
NC_035089.1	47496986	.	G	A	.	.	MAF_INRAE=1.667;MAF_USDA=14.118
NC_035089.1	47496987	.	G	A	.	.	MAF_INRAE=6.962;MAF_USDA=4.098
NC_035089.1	47496998	.	C	G	.	.	MAF_USDA=1.639
NC_035089.1	47497006	.	C	A	.	.	MAF_USDA=3.529
NC_035089.1	47497010	.	C	G	.	.	MAF_USDA=4.098
NC_035089.1	47497011	.	C	T	.	.	MAF_INRAE=6.962;MAF_USDA=4.098
NC_035089.1	47497022	.	C	T	.	.	MAF_INRAE=6.962;MAF_USDA=4.098
NC_035089.1	47497091	.	A	G	.	.	MAF_USDA=2.353
NC_035089.1	47497099	.	T	C	.	.	MAF_USDA=9.412
NC_035089.1	47497138	.	C	T	.	.	MAF_INRAE=26.316;MAF_USDA=4.118
NC_035089.1	47497223	.	G	A	.	.	MAF_INRAE=45.57;MAF_USDA=18.235
NC_035089.1	47497337	.	T	A	.	.	MAF_USDA=1.639
NC_035089.1	47497386	.	G	T	.	.	MAF_INRAE=17.089;MAF_USDA=45.882
NC_035089.1	47497457	.	C	T	.	.	MAF_INRAE=20.886;MAF_USDA=17.647
NC_035089.1	47497500	.	G	A	.	.	MAF_INRAE=6.962;MAF_USDA=5.738
NC_035089.1	47497502	.	A	G	.	.	MAF_INRAE=2.5;MAF_USDA=4.098
NC_035089.1	47497503	.	G	A	.	.	MAF_INRAE=2.5;MAF_USDA=4.098
NC_035089.1	47497508	.	T	C	.	.	MAF_INRAE=22.152;MAF_USDA=18.235
NC_035089.1	47497516	.	T	C	.	.	MAF_INRAE=32.278;MAF_USDA=5.882
NC_035089.1	47497556	.	G	T	.	.	MAF_USDA=3.279
NC_035089.1	47497579	.	A	C	.	.	MAF_INRAE=1.667;MAF_USDA=10.588
NC_035089.1	47497589	.	T	A	.	.	MAF_USDA=10.417
NC_035089.1	47497645	.	T	A	.	.	MAF_INRAE=21.519;MAF_USDA=17.647
NC_035089.1	47497677	.	C	T	.	.	MAF_INRAE=1.667;MAF_USDA=10.588
NC_035089.1	47497736	.	C	A	.	.	MAF_USDA=8.235
NC_035089.1	47497752	.	G	T	.	.	MAF_USDA=4.098
NC_035089.1	47497757	.	A	T	.	.	MAF_INRAE=5.0
NC_035089.1	47497831	.	G	C	.	.	MAF_INRAE=9.167
NC_035089.1	47497902	.	A	G	.	.	MAF_USDA=3.571
NC_035089.1	47497921	.	G	A	.	.	MAF_USDA=3.571
NC_035089.1	47497982	.	C	T	.	.	MAF_INRAE=6.667;MAF_USDA=2.459
NC_035089.1	47498007	.	T	A	.	.	MAF_USDA=4.098
NC_035089.1	47498067	.	T	C	.	.	MAF_INRAE=5.263;MAF_USDA=3.529
NC_035089.1	47498109	.	G	A	.	.	MAF_USDA=4.918
NC_035089.1	47498151	.	T	C	.	.	MAF_INRAE=6.667;MAF_USDA=2.459
NC_035089.1	47498175	.	T	C	.	.	MAF_INRAE=1.667;MAF_USDA=10.588
NC_035089.1	47498199	.	C	T	.	.	MAF_INRAE=5.063;MAF_USDA=13.934
NC_035089.1	47498248	.	G	A	.	.	MAF_INRAE=40.506;MAF_USDA=46.429
NC_035089.1	47498268	.	T	C	.	.	MAF_INRAE=6.329;MAF_USDA=10.0
NC_035089.1	47498357	.	G	C	.	.	MAF_INRAE=5.263;MAF_USDA=10.417
NC_035089.1	47498363	.	A	G	.	.	MAF_INRAE=6.667;MAF_USDA=12.295
NC_035089.1	47498487	.	C	T	.	.	MAF_USDA=1.639
NC_035089.1	47498503	.	A	G	.	.	MAF_INRAE=43.038;MAF_USDA=49.412
NC_035089.1	47498539	.	G	T	.	.	MAF_USDA=2.353
NC_035089.1	47498591	.	G	A	.	.	MAF_USDA=2.459
NC_035089.1	47498647	.	C	T	.	.	MAF_INRAE=1.667
NC_035089.1	47498713	.	A	T	.	.	MAF_USDA=5.738
NC_035089.1	47498735	.	T	C	.	.	MAF_USDA=5.738
NC_035089.1	47498843	.	G	A	.	.	MAF_INRAE=20.886
NC_035089.1	47498844	.	T	C	.	.	MAF_INRAE=22.5
NC_035089.1	47498858	.	C	T	.	.	MAF_INRAE=20.253;MAF_USDA=17.262
NC_035089.1	47498883	.	A	T	.	.	MAF_INRAE=20.886;MAF_USDA=17.647
NC_035089.1	47498884	.	A	C	.	.	MAF_INRAE=27.5;MAF_USDA=46.471
NC_035089.1	47498888	.	G	A	.	.	MAF_INRAE=22.5;MAF_USDA=17.647
NC_035089.1	47498889	.	G	A	.	.	MAF_USDA=1.639
NC_035089.1	47498916	.	T	G	.	.	MAF_INRAE=26.582;MAF_USDA=45.294
NC_035089.1	47498921	.	C	T	.	.	MAF_INRAE=5.0;MAF_USDA=24.118
NC_035089.1	47498951	.	A	C	.	.	MAF_INRAE=5.0;MAF_USDA=25.294
NC_035089.1	47498968	.	T	A	.	.	MAF_INRAE=5.0;MAF_USDA=23.529
NC_035089.1	47498969	.	G	A	.	.	MAF_INRAE=5.0;MAF_USDA=23.529
NC_035089.1	47498993	.	C	T	.	.	MAF_INRAE=31.667
NC_035089.1	47499035	.	A	G	.	.	MAF_USDA=4.098
NC_035089.1	47499042	.	T	C	.	.	MAF_USDA=44.706
NC_035089.1	47499066	.	T	A	.	.	MAF_INRAE=4.167;MAF_USDA=8.235
NC_035089.1	47499099	.	A	T	.	.	MAF_INRAE=5.0;MAF_USDA=22.353
NC_035089.1	47499407	.	C	A	.	.	MAF_USDA=3.529
NC_035089.1	47499425	.	C	T	.	.	MAF_INRAE=24.684;MAF_USDA=42.353
NC_035089.1	47499531	.	G	C	.	.	MAF_INRAE=24.684;MAF_USDA=42.941
NC_035089.1	47499546	.	T	C	.	.	MAF_USDA=9.016
NC_035089.1	47499606	.	G	A	.	.	MAF_INRAE=15.789;MAF_USDA=42.353
NC_035089.1	47499611	.	G	A	.	.	MAF_USDA=24.118
NC_035089.1	47499621	.	T	G	.	.	MAF_USDA=24.706
NC_035089.1	47499744	.	A	G	.	.	MAF_INRAE=28.947;MAF_USDA=17.647
NC_035089.1	47501806	.	G	A	.	.	MAF_USDA=2.083
NC_035089.1	47501861	.	G	A	.	.	MAF_USDA=11.31
NC_035089.1	47502055	.	G	T	.	.	MAF_USDA=22.353
NC_035089.1	47502061	.	A	T	.	.	MAF_USDA=21.765
NC_035089.1	47502062	.	A	G	.	.	MAF_USDA=21.765
NC_035089.1	47502155	.	G	C	.	.	MAF_USDA=17.647
NC_035089.1	47502231	.	T	A	.	.	MAF_USDA=47.917
NC_035089.1	47502249	.	G	T	.	.	MAF_USDA=24.118
NC_035089.1	47502261	.	C	G	.	.	MAF_INRAE=42.105;MAF_USDA=25.882
NC_035089.1	47502263	.	G	A	.	.	MAF_USDA=48.824
NC_035089.1	47502278	.	A	C	.	.	MAF_USDA=24.118
NC_035089.1	47502284	.	A	T	.	.	MAF_USDA=2.083
NC_035089.1	47502339	.	C	A	.	.	MAF_USDA=37.5
NC_035089.1	47502353	.	A	G	.	.	MAF_USDA=22.353
NC_035089.1	47502379	.	AGCG	AGCA	.	.	MAF_USDA=39.13
NC_035089.1	47502382	.	G	A	.	.	MAF_INRAE=2.632
NC_035089.1	47502391	.	T	C	.	.	MAF_USDA=8.235
NC_035089.1	47502399	.	T	C	.	.	MAF_INRAE=2.632;MAF_USDA=7.377
NC_035089.1	47504446	.	A	T	.	.	MAF_INRAE=4.167;MAF_USDA=22.917
NC_035089.1	47504465	.	C	T	.	.	MAF_USDA=14.118
NC_035089.1	47504472	.	T	A	.	.	MAF_USDA=4.167
NC_035089.1	47504476	.	C	A	.	.	MAF_USDA=31.25
NC_035089.1	47504511	.	C	T	.	.	MAF_USDA=20.833
NC_035089.1	47504512	.	G	A	.	.	MAF_INRAE=21.053;MAF_USDA=28.824
NC_035089.1	47504590	.	G	A	.	.	MAF_USDA=1.639
NC_035089.1	47504604	.	T	C	.	.	MAF_INRAE=5.263
NC_035089.1	47504653	.	C	T	.	.	MAF_INRAE=21.053;MAF_USDA=45.294
NC_035089.1	47504694	.	C	T	.	.	MAF_INRAE=42.105;MAF_USDA=25.882
NC_035089.1	47504839	.	T	C	.	.	MAF_USDA=2.083
NC_035089.1	47505063	.	G	A	.	.	MAF_USDA=2.5
NC_035089.1	47505078	.	G	T	.	.	MAF_USDA=28.659
NC_035089.1	47505095	.	T	C	.	.	MAF_INRAE=5.833
NC_035089.1	47505106	.	A	G	.	.	MAF_INRAE=5.833;MAF_USDA=35.417
NC_035089.1	47505107	.	C	T	.	.	MAF_INRAE=5.833;MAF_USDA=35.417
NC_035089.1	47505142	.	C	G	.	.	MAF_USDA=22.353
NC_035089.1	47505223	.	A	C	.	.	MAF_USDA=40.588
NC_035089.1	47505231	.	C	A	.	.	MAF_USDA=11.176
NC_035089.1	47505382	.	C	T	.	.	MAF_USDA=34.706
NC_035089.1	47505415	.	G	C	.	.	MAF_USDA=19.412
NC_035089.1	47505419	.	A	G	.	.	MAF_USDA=12.5
NC_035089.1	47505456	.	C	T	.	.	MAF_USDA=2.083
NC_035089.1	47505482	.	T	A	.	.	MAF_USDA=43.75
NC_035089.1	47506915	.	G	A	.	.	MAF_INRAE=5.263
NC_035089.1	47508405	.	T	C	.	.	MAF_INRAE=21.053;MAF_USDA=27.083
NC_035089.1	47508426	.	G	T	.	.	MAF_INRAE=21.053
NC_035089.1	47508535	.	C	T	.	.	MAF_USDA=20.833
NC_035089.1	47508589	.	G	A	.	.	MAF_INRAE=26.316;MAF_USDA=6.25
NC_035089.1	47508676	.	C	T	.	.	MAF_INRAE=31.579;MAF_USDA=31.765
NC_035089.1	47508747	.	C	T	.	.	MAF_USDA=9.016
NC_035089.1	47508794	.	T	C	.	.	MAF_USDA=47.917
NC_035089.1	47508804	.	T	A	.	.	MAF_INRAE=21.053;MAF_USDA=43.75
NC_035089.1	47508808	.	A	G	.	.	MAF_USDA=43.75
NC_035089.1	47508814	.	C	A	.	.	MAF_USDA=17.059
NC_035089.1	47508845	.	C	T	.	.	MAF_USDA=4.918
NC_035089.1	47508847	.	A	T	.	.	MAF_USDA=2.459
NC_035089.1	47508859	.	G	A	.	.	MAF_USDA=5.882
NC_035089.1	47508863	.	T	C	.	.	MAF_USDA=6.471
NC_035089.1	47508876	.	A	T	.	.	MAF_USDA=7.377
NC_035089.1	47508881	.	T	C	.	.	MAF_USDA=3.529
NC_035089.1	47508883	.	C	T	.	.	MAF_INRAE=6.962
NC_035089.1	47508892	.	A	T	.	.	MAF_USDA=10.0
NC_035089.1	47508896	.	C	T	.	.	MAF_USDA=3.529
NC_035089.1	47508906	.	A	T	.	.	MAF_USDA=2.353
NC_035089.1	47508920	.	G	A	.	.	MAF_USDA=4.098
NC_035089.1	47508921	.	G	T	.	.	MAF_USDA=4.098
NC_035089.1	47508983	.	A	G	.	.	MAF_INRAE=21.053;MAF_USDA=47.059
NC_035089.1	47509095	.	A	T	.	.	MAF_USDA=7.377
NC_035089.1	47509161	.	G	A	.	.	MAF_USDA=12.5
NC_035089.1	47509287	.	G	C	.	.	MAF_USDA=3.279
NC_035089.1	47509292	.	G	A	.	.	MAF_INRAE=9.167;MAF_USDA=10.0
NC_035089.1	47509304	.	T	G	.	.	MAF_INRAE=4.167
NC_035089.1	47509380	.	G	T	.	.	MAF_USDA=2.353
NC_035089.1	47509396	.	A	T	.	.	MAF_USDA=2.459
NC_035089.1	47509413	.	A	T	.	.	MAF_INRAE=43.333
NC_035089.1	47509437	.	G	T	.	.	MAF_INRAE=2.5
NC_035089.1	47509445	.	C	G	.	.	MAF_INRAE=16.667;MAF_USDA=4.098
NC_035089.1	47509529	.	G	T	.	.	MAF_INRAE=4.167
NC_035089.1	47509531	.	G	T	.	.	MAF_USDA=5.882
NC_035089.1	47509584	.	G	T	.	.	MAF_INRAE=44.167
NC_035089.1	47509585	.	A	G	.	.	MAF_INRAE=44.167
NC_035089.1	47509646	.	T	G	.	.	MAF_INRAE=45.833
NC_035089.1	47509771	.	C	T	.	.	MAF_INRAE=6.962
NC_035089.1	47509802	.	T	A	.	.	MAF_INRAE=50.0
NC_035089.1	47509813	.	A	G	.	.	MAF_INRAE=50.0
NC_035089.1	47509871	.	C	T	.	.	MAF_INRAE=48.333
NC_035089.1	47510584	.	C	A	.	.	MAF_USDA=1.639
NC_035089.1	47510781	.	T	C	.	.	MAF_USDA=5.882
NC_035089.1	47510840	.	A	G	.	.	MAF_INRAE=45.0;MAF_USDA=11.176
NC_035089.1	47510909	.	A	T	.	.	MAF_INRAE=29.167
NC_035089.1	47510927	.	T	A	.	.	MAF_INRAE=28.333
NC_035089.1	47510941	.	C	A	.	.	MAF_USDA=4.918
NC_035089.1	47510956	.	A	T	.	.	MAF_INRAE=25.0
NC_035089.1	47510969	.	A	T	.	.	MAF_INRAE=20.0
NC_035089.1	47511017	.	A	C	.	.	MAF_USDA=8.197
NC_035089.1	47511018	.	C	T	.	.	MAF_USDA=10.656
NC_035089.1	47511026	.	T	C	.	.	MAF_USDA=13.115
NC_035089.1	47511750	.	C	T	.	.	MAF_USDA=1.639
NC_035089.1	47511839	.	A	C	.	.	MAF_INRAE=7.5
NC_035089.1	47511870	.	A	G	.	.	MAF_USDA=2.5
NC_035089.1	47511891	.	A	T	.	.	MAF_USDA=2.381
NC_035089.1	47511925	.	G	T	.	.	MAF_USDA=5.085
NC_035089.1	47511967	.	A	G	.	.	MAF_INRAE=3.333;MAF_USDA=22.917
NC_035089.1	47512030	.	C	T	.	.	MAF_INRAE=10.127
NC_035089.1	47512041	.	C	T	.	.	MAF_INRAE=31.013;MAF_USDA=39.157
NC_035089.1	47512047	.	A	G	.	.	MAF_USDA=4.237
NC_035089.1	47512072	.	C	A	.	.	MAF_INRAE=10.127;MAF_USDA=19.048
NC_035089.1	47512187	.	A	T	.	.	MAF_INRAE=1.667;MAF_USDA=17.059
NC_035089.1	47512236	.	C	T	.	.	MAF_USDA=2.353
NC_035089.1	47512340	.	C	A	.	.	MAF_USDA=1.667
NC_035089.1	47512360	.	T	C	.	.	MAF_USDA=4.918
NC_035089.1	47512394	.	C	T	.	.	MAF_USDA=1.639
NC_035089.1	47512448	.	C	T	.	.	MAF_USDA=1.639
NC_035089.1	47512472	.	G	A	.	.	MAF_INRAE=5.263;MAF_USDA=2.459
NC_035089.1	47512543	.	C	G	.	.	MAF_USDA=2.459
NC_035089.1	47512547	.	A	T	.	.	MAF_INRAE=21.053;MAF_USDA=12.941
NC_035089.1	47512632	.	G	A	.	.	MAF_USDA=2.459
NC_035089.1	47514616	.	A	G	.	.	MAF_INRAE=5.263
NC_035089.1	47514809	.	C	G	.	.	MAF_USDA=9.524
NC_035089.1	47515632	.	G	C	.	.	MAF_USDA=9.016
NC_035089.1	47515667	.	A	G	.	.	MAF_INRAE=21.053
NC_035089.1	47515766	.	T	C	.	.	MAF_USDA=21.176
NC_035089.1	47515866	.	C	T	.	.	MAF_USDA=1.639
NC_035089.1	47515957	.	T	A	.	.	MAF_INRAE=5.263;MAF_USDA=2.459
NC_035089.1	47516003	.	A	G	.	.	MAF_USDA=6.471
NC_035089.1	47516119	.	C	A	.	.	MAF_USDA=5.738
NC_035089.1	47516140	.	C	G	.	.	MAF_INRAE=3.333;MAF_USDA=11.176
NC_035089.1	47516207	.	A	G	.	.	MAF_INRAE=22.152;MAF_USDA=44.706
NC_035089.1	47516289	.	G	A	.	.	MAF_INRAE=13.924;MAF_USDA=17.059
NC_035089.1	47516329	.	T	C	.	.	MAF_INRAE=3.333;MAF_USDA=35.246
NC_035089.1	47516545	.	T	G	.	.	MAF_INRAE=15.789
NC_035089.1	47516810	.	A	C	.	.	MAF_INRAE=15.789
NC_035089.1	47518088	.	A	T	.	.	MAF_USDA=8.333
NC_035089.1	47518298	.	C	T	.	.	MAF_INRAE=5.263;MAF_USDA=1.639
NC_035089.1	47518316	.	T	C	.	.	MAF_INRAE=33.544;MAF_USDA=50.0
NC_035089.1	47518502	.	A	C	.	.	MAF_USDA=3.279
NC_035089.1	47518524	.	A	G	.	.	MAF_INRAE=45.0;MAF_USDA=12.941
NC_035089.1	47518529	.	A	C	.	.	MAF_INRAE=6.667;MAF_USDA=12.5
NC_035089.1	47518534	.	G	A	.	.	MAF_INRAE=38.333;MAF_USDA=33.333
NC_035089.1	47518645	.	AGATAG	AGATAT	.	.	MAF_USDA=2.083
NC_035089.1	47518650	.	G	T	.	.	MAF_USDA=1.639
NC_035089.1	47518889	.	C	A	.	.	MAF_INRAE=1.667
NC_035089.1	47518932	.	A	T	.	.	MAF_INRAE=1.667;MAF_USDA=8.197
NC_035089.1	47518948	.	G	T	.	.	MAF_INRAE=2.532
NC_035089.1	47519039	.	A	G	.	.	MAF_INRAE=3.333;MAF_USDA=2.459
NC_035089.1	47519081	.	T	G	.	.	MAF_INRAE=3.333
NC_035089.1	47519096	.	G	T	.	.	MAF_USDA=3.279
NC_035089.1	47519880	.	C	T	.	.	MAF_USDA=4.098
NC_035089.1	47519907	.	C	A	.	.	MAF_USDA=4.167
NC_035089.1	47520105	.	G	A	.	.	MAF_INRAE=14.557;MAF_USDA=20.0
NC_035089.1	47520160	.	A	T	.	.	MAF_USDA=4.098
NC_035089.1	47520163	.	T	C	.	.	MAF_INRAE=8.333;MAF_USDA=16.393
NC_035089.1	47520194	.	C	T	.	.	MAF_INRAE=5.0;MAF_USDA=2.459
NC_035089.1	47520205	.	T	C	.	.	MAF_INRAE=4.167
NC_035089.1	47520208	.	T	G	.	.	MAF_INRAE=4.167
NC_035089.1	47520210	.	T	A	.	.	MAF_INRAE=4.167
NC_035089.1	47520244	.	A	T	.	.	MAF_INRAE=2.5
NC_035089.1	47520290	.	G	T	.	.	MAF_INRAE=2.5
NC_035089.1	47520302	.	C	G	.	.	MAF_INRAE=25.949;MAF_USDA=40.588
NC_035089.1	47520343	.	A	T	.	.	MAF_USDA=1.639
NC_035089.1	47520344	.	A	C	.	.	MAF_INRAE=5.0;MAF_USDA=19.672
NC_035089.1	47520462	.	A	G	.	.	MAF_INRAE=5.263;MAF_USDA=1.639
NC_035089.1	47520517	.	C	T	.	.	MAF_INRAE=1.667;MAF_USDA=13.934
NC_035089.1	47520532	.	T	A	.	.	MAF_USDA=10.588
NC_035089.1	47520574	.	G	A	.	.	MAF_INRAE=15.19;MAF_USDA=47.647
NC_035089.1	47520731	.	C	T	.	.	MAF_INRAE=8.333
NC_035089.1	47520732	.	C	T	.	.	MAF_USDA=4.706
NC_035089.1	47520749	.	T	C	.	.	MAF_INRAE=5.0;MAF_USDA=1.639
NC_035089.1	47520829	.	G	A	.	.	MAF_USDA=1.639
NC_035089.1	47520878	.	G	A	.	.	MAF_USDA=5.738
NC_035089.1	47521136	.	G	C	.	.	MAF_INRAE=3.797;MAF_USDA=21.176
NC_035089.1	47521166	.	T	A	.	.	MAF_USDA=10.0
NC_035089.1	47521279	.	T	C	.	.	MAF_INRAE=2.5
NC_035089.1	47521442	.	G	T	.	.	MAF_USDA=2.459
NC_035089.1	47521469	.	C	A	.	.	MAF_INRAE=26.316;MAF_USDA=2.353
NC_035089.1	47521526	.	C	T	.	.	MAF_USDA=4.918
NC_035089.1	47521611	.	C	T	.	.	MAF_INRAE=40.0
NC_035089.1	47521627	.	G	T	.	.	MAF_INRAE=20.0
NC_035089.1	47521662	.	C	T	.	.	MAF_INRAE=1.667;MAF_USDA=6.25
NC_035089.1	47521786	.	A	G	.	.	MAF_USDA=1.639
NC_035089.1	47522629	.	T	C	.	.	MAF_INRAE=9.167
NC_035089.1	47522659	.	G	A	.	.	MAF_INRAE=31.667
NC_035089.1	47522882	.	T	C	.	.	MAF_INRAE=1.667
NC_035089.1	47523476	.	G	A	.	.	MAF_INRAE=3.333;MAF_USDA=17.262
NC_035089.1	47523490	.	C	T	.	.	MAF_USDA=10.0
NC_035089.1	47523536	.	A	C	.	.	MAF_USDA=21.765
NC_035089.1	47523540	.	A	G	.	.	MAF_USDA=18.452
NC_035089.1	47523660	.	C	T	.	.	MAF_INRAE=5.0
NC_035089.1	47523677	.	C	G	.	.	MAF_INRAE=29.114;MAF_USDA=40.0
NC_035089.1	47523687	.	A	C	.	.	MAF_INRAE=29.114;MAF_USDA=38.824
NC_035089.1	47523830	.	A	G	.	.	MAF_USDA=4.098
NC_035089.1	47523833	.	C	A	.	.	MAF_INRAE=36.842;MAF_USDA=40.588
NC_035089.1	47523837	.	T	G	.	.	MAF_USDA=40.0
NC_035089.1	47523870	.	T	A	.	.	MAF_USDA=17.647
NC_035089.1	47523943	.	T	C	.	.	MAF_INRAE=10.759;MAF_USDA=7.059
NC_035089.1	47523951	.	A	G	.	.	MAF_INRAE=15.0
NC_035089.1	47523979	.	G	T	.	.	MAF_USDA=9.412
NC_035089.1	47524106	.	G	T	.	.	MAF_INRAE=23.333
NC_035089.1	47524148	.	C	T	.	.	MAF_INRAE=2.632
NC_035089.1	47524151	.	T	A	.	.	MAF_INRAE=12.5
NC_035089.1	47524235	.	G	C	.	.	MAF_INRAE=18.333
NC_035089.1	47524256	.	G	T	.	.	MAF_INRAE=46.667
NC_035089.1	47524298	.	T	G	.	.	MAF_INRAE=14.167
NC_035089.1	47524304	.	A	C	.	.	MAF_USDA=2.459
NC_035089.1	47524317	.	C	T	.	.	MAF_INRAE=14.167
NC_035089.1	47524326	.	C	G	.	.	MAF_USDA=1.639
NC_035089.1	47524337	.	T	A	.	.	MAF_INRAE=35.833
NC_035089.1	47524387	.	A	T	.	.	MAF_INRAE=47.5
NC_035089.1	47524395	.	C	T	.	.	MAF_INRAE=11.667;MAF_USDA=10.417
NC_035089.1	47524408	.	C	A	.	.	MAF_INRAE=45.833
NC_035089.1	47524423	.	T	G	.	.	MAF_INRAE=45.833
NC_035089.1	47524448	.	G	A	.	.	MAF_INRAE=44.167
NC_035089.1	47524450	.	A	G	.	.	MAF_INRAE=49.167
NC_035089.1	47524642	.	C	A	.	.	MAF_USDA=2.459
NC_035089.1	47524658	.	C	T	.	.	MAF_USDA=2.459
NC_035089.1	47524674	.	G	A	.	.	MAF_INRAE=44.167
NC_035089.1	47524737	.	T	C	.	.	MAF_INRAE=45.833
NC_035089.1	47524738	.	G	A	.	.	MAF_USDA=1.639
NC_035089.1	47524802	.	G	T	.	.	MAF_INRAE=21.667
NC_035089.1	47524831	.	G	A	.	.	MAF_INRAE=50.0
NC_035089.1	47524838	.	T	A	.	.	MAF_INRAE=50.0
NC_035089.1	47524853	.	A	C	.	.	MAF_INRAE=24.167
NC_035089.1	47524863	.	C	T	.	.	MAF_INRAE=50.0
NC_035089.1	47524872	.	C	T	.	.	MAF_INRAE=50.0
NC_035089.1	47524874	.	T	C	.	.	MAF_INRAE=50.0
NC_035089.1	47524884	.	C	T	.	.	MAF_USDA=10.417
NC_035089.1	47524887	.	G	A	.	.	MAF_INRAE=50.0
NC_035089.1	47524945	.	G	A	.	.	MAF_INRAE=19.167
NC_035089.1	47524979	.	C	G	.	.	MAF_INRAE=24.167
NC_035089.1	47524988	.	C	T	.	.	MAF_INRAE=6.667
NC_035089.1	47525024	.	C	A	.	.	MAF_USDA=4.098
NC_035089.1	47525090	.	T	C	.	.	MAF_INRAE=47.5
NC_035089.1	47525116	.	T	C	.	.	MAF_INRAE=26.667
NC_035089.1	47525148	.	G	A	.	.	MAF_USDA=1.639
NC_035089.1	47525181	.	T	C	.	.	MAF_INRAE=20.886;MAF_USDA=4.918
NC_035089.1	47525240	.	A	G	.	.	MAF_USDA=3.049
NC_035089.1	47525414	.	G	A	.	.	MAF_INRAE=21.053;MAF_USDA=42.941
NC_035089.1	47525463	.	G	A	.	.	MAF_INRAE=8.861;MAF_USDA=18.852
NC_035089.1	47525541	.	G	T	.	.	MAF_INRAE=6.962
NC_035089.1	47525551	.	C	A	.	.	MAF_INRAE=22.152;MAF_USDA=5.738
NC_035089.1	47525706	.	A	G	.	.	MAF_INRAE=48.734;MAF_USDA=40.984
NC_035089.1	47525970	.	T	C	.	.	MAF_USDA=43.529
NC_035089.1	47527593	.	G	A	.	.	MAF_INRAE=42.5
NC_035089.1	47527655	.	A	C	.	.	MAF_INRAE=39.167
NC_035089.1	47527670	.	T	G	.	.	MAF_INRAE=3.333
NC_035089.1	47527741	.	A	G	.	.	MAF_INRAE=11.667
NC_035089.1	47527984	.	A	C	.	.	MAF_INRAE=26.316;MAF_USDA=37.5
NC_035089.1	47528076	.	G	A	.	.	MAF_USDA=4.098
NC_035089.1	47528087	.	T	G	.	.	MAF_INRAE=3.333;MAF_USDA=6.25
NC_035089.1	47528165	.	T	G	.	.	MAF_INRAE=19.62
NC_035089.1	47528326	.	C	T	.	.	MAF_INRAE=9.494;MAF_USDA=31.25
NC_035089.1	47528537	.	C	T	.	.	MAF_USDA=50.0
NC_035089.1	47528589	.	C	A	.	.	MAF_USDA=13.043
NC_035089.1	47528778	.	T	A	.	.	MAF_USDA=33.333
NC_035089.1	47528860	.	G	T	.	.	MAF_USDA=35.417
NC_035089.1	47529057	.	G	A	.	.	MAF_USDA=4.167
NC_035089.1	47529150	.	A	G	.	.	MAF_USDA=1.639
NC_035089.1	47529198	.	C	T	.	.	MAF_INRAE=8.861;MAF_USDA=25.882
NC_035089.1	47529308	.	C	T	.	.	MAF_INRAE=9.494;MAF_USDA=26.471
NC_035089.1	47529446	.	T	A	.	.	MAF_USDA=1.639
NC_035089.1	47529481	.	C	A	.	.	MAF_USDA=8.824
NC_035089.1	47529567	.	A	T	.	.	MAF_USDA=33.333
NC_035089.1	47531671	.	C	A	.	.	MAF_USDA=33.333
NC_035089.1	47531678	.	C	A	.	.	MAF_USDA=2.083
NC_035089.1	47531705	.	A	T	.	.	MAF_USDA=31.25
NC_035089.1	47531728	.	T	C	.	.	MAF_USDA=17.059
NC_035089.1	47531856	.	G	A	.	.	MAF_INRAE=9.494;MAF_USDA=27.647
NC_035089.1	47531896	.	T	G	.	.	MAF_INRAE=28.333;MAF_USDA=17.059
NC_035089.1	47531940	.	T	C	.	.	MAF_INRAE=9.494;MAF_USDA=33.333
NC_035089.1	47531946	.	C	T	.	.	MAF_USDA=4.098
NC_035089.1	47531951	.	T	A	.	.	MAF_INRAE=27.848;MAF_USDA=11.475
NC_035089.1	47531998	.	C	A	.	.	MAF_INRAE=18.987
NC_035089.1	47532073	.	C	T	.	.	MAF_USDA=1.639
NC_035089.1	47532105	.	T	C	.	.	MAF_USDA=3.279
NC_035089.1	47536369	.	G	T	.	.	MAF_USDA=25.882
NC_035089.1	47536384	.	T	C	.	.	MAF_USDA=27.059
NC_035089.1	47536392	.	CAAAAAAT	CAAAAAAG	.	.	MAF_USDA=15.909
NC_035089.1	47536399	.	T	G	.	.	MAF_USDA=22.5
NC_035089.1	47536456	.	G	T	.	.	MAF_USDA=31.25
NC_035089.1	47536465	.	C	A	.	.	MAF_USDA=20.833
NC_035089.1	47536554	.	G	A	.	.	MAF_USDA=7.059
NC_035089.1	47536590	.	C	T	.	.	MAF_INRAE=9.494;MAF_USDA=16.471
NC_035089.1	47536680	.	G	A	.	.	MAF_INRAE=38.608;MAF_USDA=43.443
NC_035089.1	47537846	.	G	A	.	.	MAF_INRAE=2.632
NC_035089.1	47537850	.	C	A	.	.	MAF_INRAE=50.0
NC_035089.1	47537863	.	A	G	.	.	MAF_INRAE=50.0
NC_035089.1	47537866	.	C	T	.	.	MAF_INRAE=14.167
NC_035089.1	47537872	.	C	T	.	.	MAF_INRAE=50.0
NC_035089.1	47538176	.	T	C	.	.	MAF_USDA=1.667
NC_035089.1	47538304	.	A	G	.	.	MAF_INRAE=5.263
NC_035089.1	47538449	.	G	A	.	.	MAF_USDA=18.182
NC_035089.1	47538674	.	G	T	.	.	MAF_USDA=12.5
NC_035089.1	47538831	.	C	A	.	.	MAF_INRAE=2.5;MAF_USDA=2.083
NC_035089.1	47538851	.	C	T	.	.	MAF_USDA=2.941
NC_035089.1	47538910	.	A	G	.	.	MAF_USDA=8.197
NC_035089.1	47538937	.	G	T	.	.	MAF_INRAE=6.329;MAF_USDA=10.0
NC_035089.1	47539004	.	G	C	.	.	MAF_USDA=19.643
NC_035089.1	47539098	.	C	T	.	.	MAF_USDA=26.786
NC_035089.1	47539101	.	A	T	.	.	MAF_USDA=9.524
NC_035089.1	47539151	.	T	G	.	.	MAF_USDA=2.459
NC_035089.1	47539153	.	G	A	.	.	MAF_USDA=2.459
NC_035089.1	47539225	.	A	G	.	.	MAF_USDA=1.639
NC_035089.1	47539283	.	A	G	.	.	MAF_INRAE=6.329;MAF_USDA=5.882
NC_035089.1	47539284	.	G	A	.	.	MAF_INRAE=6.667;MAF_USDA=5.882
NC_035089.1	47539301	.	A	C	.	.	MAF_INRAE=18.354;MAF_USDA=18.824
NC_035089.1	47539305	.	T	C	.	.	MAF_INRAE=5.063
NC_035089.1	47539484	.	T	C	.	.	MAF_USDA=25.0
NC_035089.1	47539535	.	A	G	.	.	MAF_USDA=5.0
NC_035089.1	47541059	.	A	C	.	.	MAF_USDA=4.098
NC_035089.1	47541070	.	C	T	.	.	MAF_USDA=26.471
NC_035089.1	47541073	.	C	A	.	.	MAF_USDA=25.882
NC_035089.1	47541074	.	C	T	.	.	MAF_USDA=2.459
NC_035089.1	47541220	.	G	A	.	.	MAF_INRAE=31.579;MAF_USDA=41.765
NC_035089.1	47541330	.	A	C	.	.	MAF_INRAE=16.456;MAF_USDA=20.238
NC_035089.1	47541360	.	T	A	.	.	MAF_INRAE=17.089;MAF_USDA=37.059
NC_035089.1	47541384	.	A	G	.	.	MAF_INRAE=16.456;MAF_USDA=25.882
NC_035089.1	47541416	.	G	A	.	.	MAF_INRAE=1.667
NC_035089.1	47541423	.	A	C	.	.	MAF_INRAE=32.278;MAF_USDA=37.647
NC_035089.1	47541427	.	C	T	.	.	MAF_USDA=7.5
NC_035089.1	47541436	.	G	A	.	.	MAF_INRAE=11.667;MAF_USDA=35.119
NC_035089.1	47541453	.	T	A	.	.	MAF_USDA=10.0
NC_035089.1	47541487	.	C	G	.	.	MAF_INRAE=17.089;MAF_USDA=20.238
NC_035089.1	47541506	.	C	A	.	.	MAF_INRAE=6.962;MAF_USDA=31.25
NC_035089.1	47541549	.	C	A	.	.	MAF_INRAE=16.456
NC_035089.1	47541550	.	T	C	.	.	MAF_INRAE=11.667
NC_035089.1	47541554	.	C	T	.	.	MAF_INRAE=11.667
NC_035089.1	47541578	.	C	A	.	.	MAF_USDA=1.765
NC_035089.1	47541661	.	T	G	.	.	MAF_INRAE=47.368;MAF_USDA=38.235
NC_035089.1	47541723	.	A	T	.	.	MAF_USDA=2.459
NC_035089.1	47541730	.	A	C	.	.	MAF_USDA=4.098
NC_035089.1	47541733	.	T	A	.	.	MAF_INRAE=32.911;MAF_USDA=6.25
NC_035089.1	47541735	.	T	G	.	.	MAF_USDA=6.25
NC_035089.1	47541746	.	G	A	.	.	MAF_USDA=39.286
NC_035089.1	47541763	.	C	T	.	.	MAF_USDA=2.083
NC_035089.1	47541784	.	C	T	.	.	MAF_USDA=9.836
NC_035089.1	47541871	.	C	T	.	.	MAF_INRAE=1.667;MAF_USDA=41.667
NC_035089.1	47542005	.	T	C	.	.	MAF_USDA=2.459
NC_035089.1	47542089	.	C	T	.	.	MAF_USDA=2.459
NC_035089.1	47542101	.	C	A	.	.	MAF_USDA=2.459
NC_035089.1	47542119	.	T	G	.	.	MAF_USDA=7.059
NC_035089.1	47542120	.	T	C	.	.	MAF_USDA=4.918
NC_035089.1	47542185	.	G	A	.	.	MAF_INRAE=2.5;MAF_USDA=1.765
NC_035089.1	47542188	.	A	G	.	.	MAF_INRAE=7.595;MAF_USDA=9.412
NC_035089.1	47542228	.	G	A	.	.	MAF_USDA=4.918
NC_035089.1	47542230	.	T	G	.	.	MAF_INRAE=17.089;MAF_USDA=35.882
NC_035089.1	47542293	.	C	T	.	.	MAF_INRAE=17.089;MAF_USDA=37.647
NC_035089.1	47542305	.	A	C	.	.	MAF_INRAE=19.62;MAF_USDA=16.393
NC_035089.1	47542433	.	T	G	.	.	MAF_INRAE=17.089
NC_035089.1	47542436	.	G	T	.	.	MAF_INRAE=17.722
NC_035089.1	47542477	.	T	A	.	.	MAF_INRAE=34.177;MAF_USDA=39.412
NC_035089.1	47542539	.	T	C	.	.	MAF_INRAE=7.595;MAF_USDA=25.882
NC_035089.1	47542546	.	G	T	.	.	MAF_INRAE=33.544;MAF_USDA=39.412
NC_035089.1	47542604	.	T	C	.	.	MAF_INRAE=17.089;MAF_USDA=35.882
NC_035089.1	47542661	.	G	A	.	.	MAF_USDA=4.918
NC_035089.1	47542714	.	A	C	.	.	MAF_USDA=8.333
NC_035089.1	47542717	.	G	C	.	.	MAF_USDA=8.333
NC_035089.1	47542718	.	G	C	.	.	MAF_USDA=12.5
NC_035089.1	47542924	.	G	A	.	.	MAF_INRAE=31.579;MAF_USDA=9.412
NC_035089.1	47542963	.	G	T	.	.	MAF_INRAE=5.263;MAF_USDA=4.167
NC_035089.1	47543001	.	T	C	.	.	MAF_INRAE=31.646;MAF_USDA=39.412
NC_035089.1	47543040	.	C	T	.	.	MAF_INRAE=31.579;MAF_USDA=40.588
NC_035089.1	47543145	.	A	G	.	.	MAF_USDA=6.25
NC_035089.1	47543248	.	C	A	.	.	MAF_USDA=2.083
NC_035089.1	47545060	.	A	T	.	.	MAF_USDA=5.738
NC_035089.1	47545085	.	A	G	.	.	MAF_USDA=1.639
NC_035089.1	47545151	.	G	A	.	.	MAF_USDA=1.639
NC_035089.1	47545154	.	G	C	.	.	MAF_INRAE=31.579;MAF_USDA=37.705
NC_035089.1	47545187	.	C	T	.	.	MAF_INRAE=15.789;MAF_USDA=19.412
NC_035089.1	47545201	.	G	A	.	.	MAF_INRAE=1.667;MAF_USDA=11.176
NC_035089.1	47545315	.	A	C	.	.	MAF_INRAE=1.667;MAF_USDA=1.786
NC_035089.1	47545359	.	C	T	.	.	MAF_INRAE=7.595;MAF_USDA=25.882
NC_035089.1	47545420	.	T	A	.	.	MAF_USDA=2.459
NC_035089.1	47545441	.	C	A	.	.	MAF_USDA=4.167
NC_035089.1	47545459	.	G	C	.	.	MAF_USDA=2.459
NC_035089.1	47545470	.	C	T	.	.	MAF_INRAE=16.456;MAF_USDA=20.0
NC_035089.1	47545562	.	A	G	.	.	MAF_INRAE=33.544;MAF_USDA=44.262
NC_035089.1	47545580	.	C	A	.	.	MAF_USDA=1.639
NC_035089.1	47545620	.	C	G	.	.	MAF_USDA=1.639
NC_035089.1	47545724	.	C	T	.	.	MAF_INRAE=6.667
NC_035089.1	47545798	.	G	A	.	.	MAF_INRAE=1.667
NC_035089.1	47545801	.	A	G	.	.	MAF_INRAE=1.667
NC_035089.1	47546949	.	A	C	.	.	MAF_USDA=2.5
NC_035089.1	47547057	.	A	C	.	.	MAF_USDA=4.706
NC_035089.1	47547060	.	T	A	.	.	MAF_INRAE=47.368;MAF_USDA=44.118
NC_035089.1	47547286	.	C	T	.	.	MAF_USDA=3.529
NC_035089.1	47547330	.	G	T	.	.	MAF_INRAE=6.962;MAF_USDA=17.213
NC_035089.1	47547361	.	G	T	.	.	MAF_USDA=4.098
NC_035089.1	47547431	.	G	A	.	.	MAF_USDA=4.098
NC_035089.1	47547466	.	A	C	.	.	MAF_USDA=4.918
NC_035089.1	47547476	.	C	T	.	.	MAF_INRAE=17.722;MAF_USDA=19.412
NC_035089.1	47547479	.	G	T	.	.	MAF_INRAE=22.5;MAF_USDA=46.471
NC_035089.1	47547496	.	C	A	.	.	MAF_USDA=11.176
NC_035089.1	47547498	.	T	A	.	.	MAF_INRAE=17.722;MAF_USDA=20.0
NC_035089.1	47547508	.	G	T	.	.	MAF_USDA=13.095
NC_035089.1	47547532	.	A	C	.	.	MAF_INRAE=12.658;MAF_USDA=18.824
NC_035089.1	47547586	.	G	A	.	.	MAF_USDA=3.279
NC_035089.1	47547673	.	C	A	.	.	MAF_INRAE=15.19;MAF_USDA=33.529
NC_035089.1	47547712	.	A	T	.	.	MAF_USDA=2.459
NC_035089.1	47547744	.	A	T	.	.	MAF_USDA=2.083
NC_035089.1	47547803	.	C	A	.	.	MAF_USDA=45.882
NC_035089.1	47547809	.	T	C	.	.	MAF_INRAE=30.0
NC_035089.1	47547842	.	C	G	.	.	MAF_INRAE=7.595;MAF_USDA=27.059
NC_035089.1	47547858	.	C	T	.	.	MAF_USDA=4.098
NC_035089.1	47547866	.	C	A	.	.	MAF_USDA=3.279
NC_035089.1	47547867	.	A	C	.	.	MAF_USDA=15.294
NC_035089.1	47547938	.	C	T	.	.	MAF_INRAE=34.81;MAF_USDA=28.824
NC_035089.1	47547945	.	A	T	.	.	MAF_USDA=2.459
NC_035089.1	47548080	.	A	C	.	.	MAF_INRAE=24.684;MAF_USDA=20.588
NC_035089.1	47548119	.	A	T	.	.	MAF_USDA=3.279
NC_035089.1	47548142	.	A	C	.	.	MAF_INRAE=39.873;MAF_USDA=40.0
NC_035089.1	47548284	.	A	C	.	.	MAF_INRAE=15.19;MAF_USDA=39.412
NC_035089.1	47548292	.	G	A	.	.	MAF_INRAE=6.962
NC_035089.1	47548293	.	T	G	.	.	MAF_INRAE=7.595;MAF_USDA=30.0
NC_035089.1	47548406	.	C	G	.	.	MAF_USDA=1.639
NC_035089.1	47548412	.	T	C	.	.	MAF_INRAE=2.5;MAF_USDA=2.353
NC_035089.1	47548413	.	G	T	.	.	MAF_INRAE=2.5;MAF_USDA=2.353
NC_035089.1	47548416	.	A	T	.	.	MAF_USDA=7.377
NC_035089.1	47548423	.	C	A	.	.	MAF_USDA=4.098
NC_035089.1	47548425	.	C	T	.	.	MAF_INRAE=28.481;MAF_USDA=2.941
NC_035089.1	47548434	.	T	C	.	.	MAF_INRAE=39.873;MAF_USDA=18.235
NC_035089.1	47548458	.	A	C	.	.	MAF_INRAE=7.895;MAF_USDA=11.765
NC_035089.1	47548464	.	T	G	.	.	MAF_INRAE=27.215
NC_035089.1	47548474	.	A	C	.	.	MAF_INRAE=2.5;MAF_USDA=2.941
NC_035089.1	47548484	.	C	G	.	.	MAF_USDA=2.459
NC_035089.1	47548490	.	T	G	.	.	MAF_USDA=1.639
NC_035089.1	47548493	.	C	A	.	.	MAF_INRAE=3.333;MAF_USDA=16.393
NC_035089.1	47548498	.	T	C	.	.	MAF_USDA=8.197
NC_035089.1	47548501	.	T	A	.	.	MAF_INRAE=36.709;MAF_USDA=11.765
NC_035089.1	47548506	.	A	C	.	.	MAF_INRAE=2.5;MAF_USDA=4.706
NC_035089.1	47548521	.	A	G	.	.	MAF_USDA=3.529
NC_035089.1	47548552	.	T	C	.	.	MAF_INRAE=28.481;MAF_USDA=1.765
NC_035089.1	47548583	.	T	C	.	.	MAF_INRAE=48.734;MAF_USDA=31.176
NC_035089.1	47548604	.	A	G	.	.	MAF_USDA=2.353
NC_035089.1	47548657	.	C	A	.	.	MAF_INRAE=1.667;MAF_USDA=24.706
NC_035089.1	47548679	.	G	A	.	.	MAF_INRAE=48.101;MAF_USDA=31.765
NC_035089.1	47548708	.	G	T	.	.	MAF_INRAE=22.5;MAF_USDA=7.377
NC_035089.1	47548915	.	G	C	.	.	MAF_USDA=3.279
NC_035089.1	47549004	.	C	A	.	.	MAF_INRAE=44.304;MAF_USDA=41.667
NC_035089.1	47549019	.	C	G	.	.	MAF_INRAE=10.833
NC_035089.1	47549030	.	G	A	.	.	MAF_USDA=1.639
NC_035089.1	47549081	.	A	C	.	.	MAF_USDA=1.639
NC_035089.1	47549083	.	G	T	.	.	MAF_USDA=1.639
NC_035089.1	47549099	.	A	G	.	.	MAF_USDA=4.098
NC_035089.1	47549162	.	C	T	.	.	MAF_USDA=1.639
NC_035089.1	47549218	.	G	T	.	.	MAF_USDA=8.197
NC_035089.1	47549311	.	A	C	.	.	MAF_USDA=1.639
NC_035089.1	47549431	.	A	T	.	.	MAF_USDA=3.529
NC_035089.1	47549446	.	T	A	.	.	MAF_INRAE=15.789
NC_035089.1	47549529	.	A	G	.	.	MAF_INRAE=7.595;MAF_USDA=7.647
NC_035089.1	47549634	.	C	T	.	.	MAF_INRAE=26.316;MAF_USDA=2.941
NC_035089.1	47549639	.	G	A	.	.	MAF_USDA=1.639
NC_035089.1	47549645	.	G	T	.	.	MAF_USDA=12.941
NC_035089.1	47549861	.	G	A	.	.	MAF_INRAE=20.253;MAF_USDA=21.765
NC_035089.1	47549905	.	A	C	.	.	MAF_USDA=3.279
NC_035089.1	47549911	.	T	C	.	.	MAF_INRAE=28.481;MAF_USDA=4.706
NC_035089.1	47549912	.	C	T	.	.	MAF_USDA=1.639
NC_035089.1	47549922	.	C	G	.	.	MAF_USDA=1.639
NC_035089.1	47549930	.	G	A	.	.	MAF_INRAE=28.481;MAF_USDA=7.647
NC_035089.1	47549987	.	G	A	.	.	MAF_INRAE=17.089;MAF_USDA=20.0
NC_035089.1	47549994	.	G	A	.	.	MAF_INRAE=2.5;MAF_USDA=2.083
NC_035089.1	47550012	.	G	T	.	.	MAF_INRAE=28.481;MAF_USDA=1.176
NC_035089.1	47550015	.	A	C	.	.	MAF_USDA=10.588
NC_035089.1	47550047	.	G	T	.	.	MAF_INRAE=32.5;MAF_USDA=2.083
NC_035089.1	47550053	.	C	T	.	.	MAF_USDA=2.083
NC_035089.1	47550122	.	C	A	.	.	MAF_INRAE=7.595;MAF_USDA=9.412
NC_035089.1	47550274	.	G	A	.	.	MAF_INRAE=7.595;MAF_USDA=14.118
NC_035089.1	47550300	.	G	T	.	.	MAF_USDA=2.459
NC_035089.1	47550357	.	G	A	.	.	MAF_USDA=2.459
NC_035089.1	47550394	.	G	T	.	.	MAF_INRAE=18.987
NC_035089.1	47550417	.	T	A	.	.	MAF_USDA=1.639
NC_035089.1	47550435	.	T	C	.	.	MAF_INRAE=26.316
NC_035089.1	47550469	.	C	T	.	.	MAF_INRAE=41.139;MAF_USDA=28.824
NC_035089.1	47550706	.	A	C	.	.	MAF_INRAE=47.468;MAF_USDA=13.529
NC_035089.1	47550797	.	T	C	.	.	MAF_USDA=5.738
NC_035089.1	47550929	.	G	T	.	.	MAF_INRAE=18.354
NC_035089.1	47551000	.	C	T	.	.	MAF_USDA=3.529
NC_035089.1	47551005	.	A	T	.	.	MAF_INRAE=34.81;MAF_USDA=31.25
NC_035089.1	47551047	.	T	C	.	.	MAF_INRAE=15.0
NC_035089.1	47551069	.	T	C	.	.	MAF_INRAE=13.291
NC_035089.1	47551126	.	C	T	.	.	MAF_INRAE=18.987
NC_035089.1	47551209	.	G	A	.	.	MAF_INRAE=8.333
NC_035089.1	47551239	.	T	C	.	.	MAF_USDA=2.459
NC_035089.1	47551340	.	C	G	.	.	MAF_USDA=15.294
NC_035089.1	47552230	.	T	G	.	.	MAF_INRAE=26.316;MAF_USDA=35.417
NC_035089.1	47552242	.	A	C	.	.	MAF_INRAE=15.789;MAF_USDA=5.357
NC_035089.1	47552277	.	C	T	.	.	MAF_INRAE=26.316;MAF_USDA=4.762
NC_035089.1	47552878	.	G	A	.	.	MAF_USDA=3.571
NC_035089.1	47552882	.	G	A	.	.	MAF_USDA=4.167
NC_035089.1	47552889	.	A	C	.	.	MAF_USDA=4.167
NC_035089.1	47552901	.	T	G	.	.	MAF_INRAE=18.987;MAF_USDA=16.071
NC_035089.1	47552955	.	G	T	.	.	MAF_USDA=10.714
NC_035089.1	47552974	.	G	T	.	.	MAF_USDA=6.548
NC_035089.1	47553001	.	C	T	.	.	MAF_USDA=6.471
NC_035089.1	47553006	.	A	T	.	.	MAF_USDA=6.471
NC_035089.1	47553007	.	T	C	.	.	MAF_USDA=12.941
NC_035089.1	47553032	.	T	G	.	.	MAF_INRAE=7.595;MAF_USDA=24.706
NC_035089.1	47553381	.	G	A	.	.	MAF_INRAE=26.316
NC_035089.1	47553509	.	C	G	.	.	MAF_USDA=10.417
NC_035089.1	47553529	.	G	A	.	.	MAF_USDA=10.119
NC_035089.1	47553605	.	C	A	.	.	MAF_USDA=1.639
NC_035089.1	47553609	.	G	A	.	.	MAF_INRAE=37.5
NC_035089.1	47553704	.	A	C	.	.	MAF_INRAE=50.0
NC_035089.1	47553706	.	T	G	.	.	MAF_INRAE=50.0
NC_035089.1	47553708	.	A	G	.	.	MAF_INRAE=50.0
NC_035089.1	47553711	.	T	G	.	.	MAF_INRAE=50.0
NC_035089.1	47553729	.	C	A	.	.	MAF_USDA=15.574
NC_035089.1	47553762	.	G	T,C	.	.	MAF_INRAE=2.5;MAF_USDA=2.083
NC_035089.1	47553789	.	A	G	.	.	MAF_INRAE=23.333
NC_035089.1	47553809	.	C	T	.	.	MAF_INRAE=40.0
NC_035089.1	47553815	.	C	T	.	.	MAF_INRAE=48.333
NC_035089.1	47553876	.	G	A	.	.	MAF_USDA=2.459
NC_035089.1	47553948	.	T	A	.	.	MAF_INRAE=16.667
NC_035089.1	47554049	.	A	G	.	.	MAF_INRAE=36.667
NC_035089.1	47554080	.	T	C	.	.	MAF_INRAE=45.0
NC_035089.1	47554082	.	A	T	.	.	MAF_INRAE=45.0
NC_035089.1	47554087	.	C	A	.	.	MAF_INRAE=23.333;MAF_USDA=14.286
NC_035089.1	47554175	.	T	C	.	.	MAF_USDA=10.417
NC_035089.1	47554180	.	T	A	.	.	MAF_INRAE=28.333
NC_035089.1	47554199	.	G	T	.	.	MAF_INRAE=5.263
NC_035089.1	47554309	.	A	G	.	.	MAF_INRAE=26.667
NC_035089.1	47554326	.	G	A	.	.	MAF_INRAE=10.0
NC_035089.1	47554408	.	C	G	.	.	MAF_USDA=4.098
NC_035089.1	47554426	.	C	G	.	.	MAF_USDA=10.417
NC_035089.1	47554471	.	A	C	.	.	MAF_INRAE=41.667
NC_035089.1	47554505	.	G	A	.	.	MAF_INRAE=41.667
NC_035089.1	47554574	.	T	C	.	.	MAF_INRAE=30.833
NC_035089.1	47554579	.	G	A	.	.	MAF_INRAE=30.833
NC_035089.1	47554763	.	A	T	.	.	MAF_INRAE=40.833
NC_035089.1	47554787	.	A	T	.	.	MAF_USDA=3.279
NC_035089.1	47554897	.	G	T	.	.	MAF_USDA=1.639
NC_035089.1	47554913	.	C	T	.	.	MAF_USDA=4.098
NC_035089.1	47554934	.	A	T	.	.	MAF_USDA=4.098
NC_035089.1	47555072	.	T	A	.	.	MAF_INRAE=1.667
NC_035089.1	47555195	.	C	G	.	.	MAF_USDA=25.0
NC_035089.1	47555253	.	C	T	.	.	MAF_INRAE=20.253;MAF_USDA=32.143
NC_035089.1	47555322	.	G	A	.	.	MAF_USDA=1.667
NC_035089.1	47555429	.	G	A	.	.	MAF_USDA=4.098
NC_035089.1	47555443	.	G	A	.	.	MAF_USDA=1.639
NC_035089.1	47555452	.	C	A	.	.	MAF_INRAE=24.051;MAF_USDA=16.471
NC_035089.1	47555569	.	C	G	.	.	MAF_USDA=4.098
NC_035089.1	47555619	.	T	G	.	.	MAF_INRAE=46.203;MAF_USDA=27.647
NC_035089.1	47555666	.	T	C	.	.	MAF_INRAE=20.253;MAF_USDA=34.706
NC_035089.1	47555860	.	T	G	.	.	MAF_INRAE=19.62
NC_035089.1	47555866	.	T	C	.	.	MAF_INRAE=8.861;MAF_USDA=30.588
NC_035089.1	47555874	.	T	G	.	.	MAF_INRAE=8.861;MAF_USDA=29.412
NC_035089.1	47555876	.	C	T	.	.	MAF_INRAE=40.833;MAF_USDA=30.0
NC_035089.1	47555909	.	A	C	.	.	MAF_INRAE=26.316;MAF_USDA=1.639
NC_035089.1	47555917	.	T	A	.	.	MAF_INRAE=26.316;MAF_USDA=1.765
NC_035089.1	47555930	.	A	T	.	.	MAF_USDA=4.098
NC_035089.1	47555934	.	C	T	.	.	MAF_USDA=4.098
NC_035089.1	47555938	.	A	G	.	.	MAF_USDA=4.098
NC_035089.1	47555943	.	G	A	.	.	MAF_INRAE=3.333;MAF_USDA=2.459
NC_035089.1	47555948	.	G	T	.	.	MAF_INRAE=24.051;MAF_USDA=16.471
NC_035089.1	47555971	.	G	C	.	.	MAF_INRAE=1.667;MAF_USDA=29.167
NC_035089.1	47555993	.	A	G	.	.	MAF_USDA=2.459
NC_035089.1	47556052	.	A	T	.	.	MAF_INRAE=19.62;MAF_USDA=1.639
NC_035089.1	47556083	.	A	C	.	.	MAF_INRAE=46.203;MAF_USDA=28.235
NC_035089.1	47556084	.	T	G	.	.	MAF_INRAE=40.833;MAF_USDA=30.588
NC_035089.1	47556098	.	C	T	.	.	MAF_USDA=8.197
NC_035089.1	47556156	.	T	A	.	.	MAF_USDA=9.016
NC_035089.1	47556181	.	G	A	.	.	MAF_USDA=4.918
NC_035089.1	47556204	.	G	A	.	.	MAF_INRAE=5.063;MAF_USDA=9.016
NC_035089.1	47556228	.	T	A	.	.	MAF_USDA=4.918
NC_035089.1	47556321	.	C	A	.	.	MAF_USDA=3.279
NC_035089.1	47556351	.	C	T	.	.	MAF_USDA=4.098
NC_035089.1	47556408	.	G	A	.	.	MAF_USDA=5.882
NC_035089.1	47556435	.	C	T	.	.	MAF_INRAE=19.62
NC_035089.1	47556448	.	T	A	.	.	MAF_USDA=1.639
NC_035089.1	47556471	.	C	T	.	.	MAF_USDA=1.639
NC_035089.1	47556472	.	G	A	.	.	MAF_INRAE=20.253;MAF_USDA=40.0
NC_035089.1	47556480	.	A	G	.	.	MAF_USDA=1.639
NC_035089.1	47556501	.	C	A	.	.	MAF_USDA=2.941
NC_035089.1	47556509	.	A	G	.	.	MAF_INRAE=2.5;MAF_USDA=2.083
NC_035089.1	47556546	.	C	G	.	.	MAF_USDA=4.918
NC_035089.1	47556583	.	A	G	.	.	MAF_USDA=4.918
NC_035089.1	47556602	.	T	C	.	.	MAF_USDA=1.639
NC_035089.1	47556617	.	G	A	.	.	MAF_USDA=6.557
NC_035089.1	47556732	.	A	G	.	.	MAF_USDA=22.353
NC_035089.1	47556799	.	C	T	.	.	MAF_INRAE=26.316;MAF_USDA=2.941
NC_035089.1	47556863	.	G	A	.	.	MAF_INRAE=6.962
NC_035089.1	47556916	.	A	G	.	.	MAF_USDA=4.918
NC_035089.1	47556933	.	C	T	.	.	MAF_USDA=1.639
NC_035089.1	47557079	.	C	T	.	.	MAF_USDA=3.279
NC_035089.1	47557082	.	T	C	.	.	MAF_USDA=4.918
NC_035089.1	47557150	.	G	A	.	.	MAF_USDA=1.639
NC_035089.1	47557247	.	T	A	.	.	MAF_USDA=4.918
NC_035089.1	47557303	.	G	A	.	.	MAF_USDA=4.098
NC_035089.1	47557361	.	G	T	.	.	MAF_INRAE=29.747;MAF_USDA=5.294
NC_035089.1	47557386	.	G	A	.	.	MAF_USDA=4.918
NC_035089.1	47557445	.	C	A	.	.	MAF_USDA=1.639
NC_035089.1	47557506	.	C	T	.	.	MAF_INRAE=3.333;MAF_USDA=2.459
NC_035089.1	47557526	.	C	T	.	.	MAF_INRAE=26.316;MAF_USDA=23.529
NC_035089.1	47557573	.	C	T	.	.	MAF_INRAE=7.595;MAF_USDA=9.412
NC_035089.1	47557655	.	G	A	.	.	MAF_USDA=1.639
NC_035089.1	47557681	.	T	G	.	.	MAF_INRAE=19.62;MAF_USDA=1.639
NC_035089.1	47557698	.	T	A	.	.	MAF_USDA=1.639
NC_035089.1	47557846	.	T	A	.	.	MAF_INRAE=2.5
NC_035089.1	47557847	.	T	A	.	.	MAF_INRAE=6.667
NC_035089.1	47557848	.	T	A	.	.	MAF_INRAE=40.833
NC_035089.1	47557850	.	T	G	.	.	MAF_INRAE=40.833
NC_035089.1	47557941	.	T	G	.	.	MAF_INRAE=27.215;MAF_USDA=3.529
NC_035089.1	47558035	.	C	T	.	.	MAF_USDA=3.571
NC_035089.1	47558190	.	T	C	.	.	MAF_USDA=5.882
NC_035089.1	47558256	.	A	G	.	.	MAF_INRAE=19.62
NC_035089.1	47558380	.	C	T	.	.	MAF_INRAE=28.481
NC_035089.1	47558428	.	A	G	.	.	MAF_INRAE=26.582;MAF_USDA=34.706
NC_035089.1	47558543	.	G	A	.	.	MAF_USDA=2.083
NC_035089.1	47558579	.	C	A	.	.	MAF_USDA=1.639
NC_035089.1	47558624	.	G	T	.	.	MAF_USDA=4.118
NC_035089.1	47558674	.	A	G	.	.	MAF_USDA=3.529
NC_035089.1	47558802	.	A	G	.	.	MAF_USDA=4.762
NC_035089.1	47558846	.	T	C	.	.	MAF_USDA=3.333
NC_035089.1	47558893	.	A	T	.	.	MAF_USDA=2.976
NC_035089.1	47558945	.	C	A	.	.	MAF_USDA=5.0
NC_035089.1	47559044	.	C	G	.	.	MAF_USDA=2.5
NC_035089.1	47559047	.	G	C	.	.	MAF_INRAE=25.316;MAF_USDA=38.69
NC_035089.1	47559224	.	C	T	.	.	MAF_INRAE=18.987;MAF_USDA=36.905
NC_035089.1	47559263	.	T	C	.	.	MAF_USDA=5.0
NC_035089.1	47559331	.	C	T	.	.	MAF_USDA=1.667
NC_035089.1	47559332	.	G	T	.	.	MAF_USDA=1.667
NC_035089.1	47559465	.	G	A	.	.	MAF_USDA=2.459
NC_035089.1	47559686	.	C	G	.	.	MAF_USDA=4.918
NC_035089.1	47559747	.	C	A	.	.	MAF_USDA=2.459
NC_035089.1	47559794	.	C	T	.	.	MAF_USDA=1.639
NC_035089.1	47559943	.	A	G	.	.	MAF_USDA=31.765
NC_035089.1	47562905	.	G	A	.	.	MAF_USDA=2.083
NC_035089.1	47562918	.	G	A	.	.	MAF_USDA=6.25
NC_035089.1	47562922	.	C	A	.	.	MAF_USDA=25.0
NC_035089.1	47563069	.	G	C	.	.	MAF_INRAE=2.5
NC_035089.1	47563070	.	G	A	.	.	MAF_INRAE=2.5
NC_035089.1	47563071	.	G	C	.	.	MAF_INRAE=2.5
NC_035089.1	47563106	.	A	T	.	.	MAF_USDA=1.639
NC_035089.1	47563135	.	A	C	.	.	MAF_INRAE=19.62;MAF_USDA=1.639
NC_035089.1	47563174	.	C	A	.	.	MAF_INRAE=2.5
NC_035089.1	47563175	.	A	G	.	.	MAF_INRAE=2.5
NC_035089.1	47563213	.	A	T	.	.	MAF_USDA=1.639
NC_035089.1	47563217	.	C	T	.	.	MAF_USDA=1.639
NC_035089.1	47563340	.	G	C	.	.	MAF_INRAE=10.833;MAF_USDA=3.279
NC_035089.1	47563364	.	G	A	.	.	MAF_USDA=1.639
NC_035089.1	47563368	.	A	T	.	.	MAF_USDA=6.557
NC_035089.1	47563373	.	G	A	.	.	MAF_INRAE=10.0;MAF_USDA=5.738
NC_035089.1	47563390	.	G	T	.	.	MAF_INRAE=18.987;MAF_USDA=1.639
NC_035089.1	47563444	.	C	T	.	.	MAF_USDA=3.279
NC_035089.1	47563517	.	G	A	.	.	MAF_USDA=6.667
NC_035089.1	47563544	.	C	A	.	.	MAF_USDA=9.412
NC_035089.1	47563557	.	A	G	.	.	MAF_USDA=4.118
NC_035089.1	47563948	.	A	T	.	.	MAF_INRAE=45.0
NC_035089.1	47563951	.	T	C	.	.	MAF_INRAE=45.0
NC_035089.1	47564084	.	A	T	.	.	MAF_USDA=8.333
NC_035089.1	47564093	.	G	T	.	.	MAF_USDA=10.417
NC_035089.1	47564099	.	A	G	.	.	MAF_USDA=8.333
NC_035089.1	47564102	.	C	T	.	.	MAF_INRAE=2.632
NC_035089.1	47564110	.	A	T	.	.	MAF_USDA=8.333
NC_035089.1	47564147	.	A	G	.	.	MAF_USDA=19.412
NC_035089.1	47564206	.	A	G	.	.	MAF_USDA=12.5
NC_035089.1	47564211	.	T	C	.	.	MAF_USDA=10.417
NC_035089.1	47564218	.	C	A	.	.	MAF_USDA=7.059
NC_035089.1	47564221	.	G	A	.	.	MAF_USDA=4.098
NC_035089.1	47564291	.	C	T	.	.	MAF_USDA=3.279
NC_035089.1	47564297	.	C	G	.	.	MAF_USDA=8.235
NC_035089.1	47564315	.	T	C	.	.	MAF_INRAE=2.632;MAF_USDA=7.377
NC_035089.1	47564989	.	C	T	.	.	MAF_INRAE=15.789
NC_035089.1	47565077	.	G	A	.	.	MAF_INRAE=10.0
NC_035089.1	47565078	.	C	A	.	.	MAF_INRAE=10.0
NC_035089.1	47565089	.	A	G	.	.	MAF_INRAE=2.5
NC_035089.1	47565097	.	A	C	.	.	MAF_INRAE=45.833
NC_035089.1	47565107	.	A	T	.	.	MAF_INRAE=5.833
NC_035089.1	47565136	.	T	C	.	.	MAF_INRAE=45.833
NC_035089.1	47565142	.	A	C	.	.	MAF_INRAE=46.667
NC_035089.1	47565170	.	C	T	.	.	MAF_INRAE=49.167
NC_035089.1	47565179	.	T	A	.	.	MAF_INRAE=50.0
NC_035089.1	47565187	.	A	T	.	.	MAF_INRAE=50.0
NC_035089.1	47565196	.	T	C	.	.	MAF_INRAE=50.0
NC_035089.1	47565197	.	T	G	.	.	MAF_INRAE=50.0
NC_035089.1	47565208	.	C	A	.	.	MAF_INRAE=50.0
NC_035089.1	47565251	.	C	T	.	.	MAF_INRAE=50.0
NC_035089.1	47565261	.	T	C	.	.	MAF_INRAE=49.167
NC_035089.1	47565262	.	C	A	.	.	MAF_INRAE=49.167
NC_035089.1	47565264	.	C	A	.	.	MAF_INRAE=49.167
NC_035089.1	47565268	.	A	G	.	.	MAF_USDA=5.738
NC_035089.1	47565312	.	C	T	.	.	MAF_INRAE=43.333
NC_035089.1	47565324	.	T	A	.	.	MAF_USDA=1.639
NC_035089.1	47565326	.	A	C	.	.	MAF_INRAE=39.167
NC_035089.1	47565328	.	A	T	.	.	MAF_INRAE=27.5
NC_035089.1	47565333	.	G	T	.	.	MAF_INRAE=26.667
NC_035089.1	47565352	.	C	T	.	.	MAF_INRAE=15.0
NC_035089.1	47565376	.	G	A	.	.	MAF_USDA=4.167
NC_035089.1	47565384	.	A	G	.	.	MAF_INRAE=46.203;MAF_USDA=27.976
NC_035089.1	47565389	.	C	T	.	.	MAF_INRAE=11.392;MAF_USDA=3.571
NC_035089.1	47565541	.	T	A	.	.	MAF_INRAE=4.167
NC_035089.1	47565552	.	A	C	.	.	MAF_USDA=8.333
NC_035089.1	47565573	.	T	C	.	.	MAF_INRAE=2.5
NC_035089.1	47565613	.	T	C	.	.	MAF_INRAE=2.5
NC_035089.1	47565619	.	A	T	.	.	MAF_INRAE=1.667
NC_035089.1	47565626	.	A	C	.	.	MAF_INRAE=1.667
NC_035089.1	47565628	.	G	T	.	.	MAF_INRAE=5.263
NC_035089.1	47565638	.	T	G	.	.	MAF_INRAE=1.667;MAF_USDA=25.0
NC_035089.1	47565681	.	A	G	.	.	MAF_USDA=1.667
NC_035089.1	47565692	.	A	T	.	.	MAF_USDA=5.952
NC_035089.1	47565709	.	A	C	.	.	MAF_USDA=1.667
NC_035089.1	47565736	.	A	G	.	.	MAF_USDA=11.667
NC_035089.1	47565757	.	G	A	.	.	MAF_INRAE=17.089;MAF_USDA=1.667
NC_035089.1	47565776	.	A	T	.	.	MAF_INRAE=3.333
NC_035089.1	47565777	.	A	C	.	.	MAF_INRAE=3.333
NC_035089.1	47565783	.	T	C	.	.	MAF_USDA=3.333
NC_035089.1	47565785	.	G	A	.	.	MAF_USDA=1.667
NC_035089.1	47565848	.	A	T	.	.	MAF_USDA=5.0
NC_035089.1	47565861	.	C	A	.	.	MAF_INRAE=26.316;MAF_USDA=23.214
NC_035089.1	47565895	.	T	C	.	.	MAF_USDA=6.667
NC_035089.1	47566011	.	T	C	.	.	MAF_USDA=2.542
NC_035089.1	47566053	.	C	T	.	.	MAF_USDA=33.333
NC_035089.1	47566086	.	C	T	.	.	MAF_USDA=1.695
NC_035089.1	47566090	.	C	A	.	.	MAF_USDA=4.167
NC_035089.1	47566169	.	A	C	.	.	MAF_INRAE=45.57;MAF_USDA=27.381
NC_035089.1	47566179	.	T	C	.	.	MAF_INRAE=18.987
NC_035089.1	47566225	.	C	A	.	.	MAF_USDA=1.667
NC_035089.1	47566226	.	A	C	.	.	MAF_USDA=1.667
NC_035089.1	47566356	.	T	C	.	.	MAF_USDA=4.167
NC_035089.1	47566367	.	C	T	.	.	MAF_USDA=5.0
NC_035089.1	47566453	.	A	C	.	.	MAF_USDA=4.167
NC_035089.1	47566472	.	G	A	.	.	MAF_USDA=4.167
NC_035089.1	47566619	.	C	T	.	.	MAF_USDA=1.695
NC_035089.1	47566754	.	C	T	.	.	MAF_USDA=5.0
NC_035089.1	47566792	.	G	A	.	.	MAF_USDA=2.976
NC_035089.1	47566930	.	A	G	.	.	MAF_USDA=27.976
NC_035089.1	47566984	.	C	A	.	.	MAF_USDA=3.333
NC_035089.1	47567017	.	A	C	.	.	MAF_USDA=38.095
NC_035089.1	47567145	.	T	C	.	.	MAF_USDA=18.75
NC_035089.1	47567173	.	T	C	.	.	MAF_USDA=2.459
NC_035089.1	47567425	.	G	A	.	.	MAF_USDA=2.083
NC_035089.1	47567603	.	T	A	.	.	MAF_USDA=34.94
NC_035089.1	47567610	.	T	C	.	.	MAF_USDA=1.695
NC_035089.1	47567725	.	C	T	.	.	MAF_USDA=1.667
NC_035089.1	47567989	.	G	T	.	.	MAF_USDA=5.0
NC_035089.1	47567990	.	C	T	.	.	MAF_USDA=5.0
NC_035089.1	47568426	.	A	T	.	.	MAF_USDA=2.542
NC_035089.1	47568512	.	C	T	.	.	MAF_USDA=4.237
NC_035089.1	47568514	.	C	A	.	.	MAF_INRAE=26.582;MAF_USDA=37.349
NC_035089.1	47568551	.	A	T	.	.	MAF_USDA=10.417
NC_035089.1	47568609	.	G	T	.	.	MAF_INRAE=8.861;MAF_USDA=34.146
NC_035089.1	47568666	.	G	A	.	.	MAF_INRAE=8.861;MAF_USDA=34.756
NC_035089.1	47568704	.	G	T	.	.	MAF_USDA=6.034
NC_035089.1	47568714	.	G	A	.	.	MAF_INRAE=46.203;MAF_USDA=26.22
NC_035089.1	47568913	.	G	A	.	.	MAF_USDA=6.707
NC_035089.1	47568977	.	G	C	.	.	MAF_INRAE=28.481;MAF_USDA=12.5
NC_035089.1	47569085	.	A	T	.	.	MAF_USDA=3.448
NC_035089.1	47569091	.	T	C	.	.	MAF_USDA=1.724
NC_035089.1	47569105	.	A	G	.	.	MAF_INRAE=36.842;MAF_USDA=26.22
NC_035089.1	47569312	.	C	A	.	.	MAF_USDA=10.843
NC_035089.1	47569335	.	C	T	.	.	MAF_INRAE=3.333
NC_035089.1	47569366	.	C	A	.	.	MAF_USDA=4.217
NC_035089.1	47569371	.	C	G	.	.	MAF_USDA=5.0
NC_035089.1	47569440	.	C	T	.	.	MAF_USDA=1.695
NC_035089.1	47569462	.	A	G	.	.	MAF_INRAE=1.667;MAF_USDA=10.843
NC_035089.1	47569472	.	A	T	.	.	MAF_USDA=4.237
NC_035089.1	47569480	.	T	G	.	.	MAF_INRAE=26.316;MAF_USDA=16.265
NC_035089.1	47569481	.	A	G	.	.	MAF_USDA=16.265
NC_035089.1	47569499	.	T	G	.	.	MAF_USDA=3.614
NC_035089.1	47569623	.	C	T	.	.	MAF_USDA=2.542
NC_035089.1	47569669	.	G	A	.	.	MAF_USDA=6.667
NC_035089.1	47569687	.	C	T	.	.	MAF_USDA=1.667
NC_035089.1	47569702	.	T	C	.	.	MAF_USDA=4.167
NC_035089.1	47569767	.	G	T	.	.	MAF_USDA=1.667
NC_035089.1	47569776	.	A	C	.	.	MAF_INRAE=12.025;MAF_USDA=3.571
NC_035089.1	47569806	.	G	A	.	.	MAF_USDA=3.571
NC_035089.1	47569889	.	C	A	.	.	MAF_USDA=1.667
NC_035089.1	47570117	.	G	T	.	.	MAF_USDA=45.833
NC_035089.1	47570333	.	C	T	.	.	MAF_INRAE=26.316;MAF_USDA=3.049
NC_035089.1	47570381	.	A	T	.	.	MAF_INRAE=26.582;MAF_USDA=36.747
NC_035089.1	47570455	.	T	G	.	.	MAF_INRAE=17.722
NC_035089.1	47570600	.	T	A	.	.	MAF_USDA=1.639
NC_035089.1	47570615	.	G	A	.	.	MAF_USDA=2.459
NC_035089.1	47570889	.	T	G	.	.	MAF_USDA=2.459
NC_035089.1	47570907	.	C	T	.	.	MAF_USDA=1.639
NC_035089.1	47570916	.	T	C	.	.	MAF_USDA=7.377
NC_035089.1	47570965	.	G	T	.	.	MAF_USDA=2.459
NC_035089.1	47571021	.	C	A	.	.	MAF_USDA=2.459
NC_035089.1	47571024	.	T	G	.	.	MAF_USDA=1.639
NC_035089.1	47571081	.	C	T	.	.	MAF_INRAE=26.316;MAF_USDA=2.976
NC_035089.1	47571097	.	C	G	.	.	MAF_USDA=3.279
NC_035089.1	47571241	.	T	C	.	.	MAF_USDA=6.557
NC_035089.1	47571380	.	C	T	.	.	MAF_USDA=5.882
NC_035089.1	47571395	.	G	A	.	.	MAF_INRAE=26.582;MAF_USDA=33.529
NC_035089.1	47571400	.	T	G	.	.	MAF_USDA=5.738
NC_035089.1	47571498	.	T	G	.	.	MAF_USDA=1.639
NC_035089.1	47571516	.	G	A	.	.	MAF_USDA=1.639
NC_035089.1	47571547	.	T	C	.	.	MAF_USDA=2.459
NC_035089.1	47571593	.	T	G	.	.	MAF_USDA=3.529
NC_035089.1	47571848	.	A	C	.	.	MAF_USDA=1.639
NC_035089.1	47571857	.	A	G	.	.	MAF_INRAE=18.354;MAF_USDA=7.059
NC_035089.1	47571898	.	C	T	.	.	MAF_USDA=1.639
NC_035089.1	47571924	.	C	A	.	.	MAF_INRAE=26.316;MAF_USDA=21.765
NC_035089.1	47571954	.	G	T	.	.	MAF_INRAE=2.5;MAF_USDA=2.381
NC_035089.1	47572010	.	T	C	.	.	MAF_INRAE=25.949;MAF_USDA=30.588
NC_035089.1	47572137	.	G	A	.	.	MAF_INRAE=1.667;MAF_USDA=10.588
NC_035089.1	47572165	.	C	T	.	.	MAF_INRAE=5.263
NC_035089.1	47572177	.	A	T	.	.	MAF_USDA=1.639
NC_035089.1	47572196	.	T	G	.	.	MAF_USDA=13.529
NC_035089.1	47572218	.	A	T	.	.	MAF_INRAE=26.582;MAF_USDA=39.412
NC_035089.1	47572230	.	A	C	.	.	MAF_INRAE=26.582;MAF_USDA=40.0
NC_035089.1	47572303	.	A	T	.	.	MAF_INRAE=26.582;MAF_USDA=35.294
NC_035089.1	47572381	.	T	A	.	.	MAF_USDA=1.639
NC_035089.1	47572382	.	A	C	.	.	MAF_USDA=1.639
NC_035089.1	47572413	.	A	T	.	.	MAF_INRAE=20.253;MAF_USDA=37.059
NC_035089.1	47572414	.	A	T	.	.	MAF_INRAE=27.215;MAF_USDA=2.083
NC_035089.1	47572430	.	G	T	.	.	MAF_USDA=3.279
NC_035089.1	47572464	.	G	T	.	.	MAF_INRAE=1.667;MAF_USDA=29.167
NC_035089.1	47572471	.	G	T	.	.	MAF_USDA=1.639
NC_035089.1	47572748	.	C	T	.	.	MAF_USDA=7.059
NC_035089.1	47572755	.	G	A	.	.	MAF_USDA=1.639
NC_035089.1	47572826	.	T	C	.	.	MAF_USDA=1.639
NC_035089.1	47572838	.	A	T	.	.	MAF_USDA=4.918
NC_035089.1	47572849	.	C	T	.	.	MAF_USDA=1.639
NC_035089.1	47572874	.	G	A	.	.	MAF_INRAE=7.5
NC_035089.1	47573081	.	T	G	.	.	MAF_USDA=1.639
NC_035089.1	47573131	.	A	T	.	.	MAF_USDA=7.059
NC_035089.1	47573166	.	G	A	.	.	MAF_INRAE=18.987;MAF_USDA=7.059
NC_035089.1	47573325	.	A	C	.	.	MAF_USDA=1.639
NC_035089.1	47573364	.	T	A	.	.	MAF_INRAE=25.949;MAF_USDA=27.647
NC_035089.1	47573477	.	G	A	.	.	MAF_INRAE=25.316;MAF_USDA=40.588
NC_035089.1	47573486	.	C	T	.	.	MAF_USDA=5.738
NC_035089.1	47573493	.	G	A	.	.	MAF_INRAE=25.949;MAF_USDA=40.588
NC_035089.1	47573530	.	G	A	.	.	MAF_INRAE=26.582;MAF_USDA=32.941
NC_035089.1	47573652	.	G	T	.	.	MAF_INRAE=8.861;MAF_USDA=30.588
NC_035089.1	47573665	.	A	G	.	.	MAF_USDA=1.639
NC_035089.1	47573839	.	C	T	.	.	MAF_USDA=1.639
NC_035089.1	47573935	.	A	C	.	.	MAF_USDA=1.639
NC_035089.1	47574003	.	G	A	.	.	MAF_USDA=6.471
NC_035089.1	47574013	.	G	C	.	.	MAF_USDA=2.459
NC_035089.1	47574028	.	T	C	.	.	MAF_USDA=1.639
NC_035089.1	47574093	.	T	C	.	.	MAF_INRAE=25.949;MAF_USDA=33.529
NC_035089.1	47574135	.	T	C	.	.	MAF_INRAE=26.582;MAF_USDA=32.353
NC_035089.1	47574182	.	G	A	.	.	MAF_USDA=4.118
NC_035089.1	47574183	.	C	T	.	.	MAF_USDA=4.118
NC_035089.1	47574197	.	G	T	.	.	MAF_USDA=4.098
NC_035089.1	47574294	.	G	C	.	.	MAF_USDA=6.471
NC_035089.1	47574334	.	A	T	.	.	MAF_INRAE=1.667;MAF_USDA=11.765
NC_035089.1	47574335	.	A	G	.	.	MAF_INRAE=19.62
NC_035089.1	47574361	.	T	G	.	.	MAF_INRAE=20.253;MAF_USDA=36.471
NC_035089.1	47574427	.	G	C	.	.	MAF_INRAE=18.987
NC_035089.1	47574449	.	G	C	.	.	MAF_USDA=4.118
NC_035089.1	47574474	.	G	A	.	.	MAF_INRAE=3.333;MAF_USDA=1.639
NC_035089.1	47574522	.	C	A	.	.	MAF_USDA=8.235
NC_035089.1	47574563	.	T	G	.	.	MAF_INRAE=26.582;MAF_USDA=40.588
NC_035089.1	47574612	.	A	G	.	.	MAF_INRAE=26.582;MAF_USDA=26.471
NC_035089.1	47574708	.	C	T	.	.	MAF_USDA=1.639
NC_035089.1	47574709	.	A	T	.	.	MAF_INRAE=26.582;MAF_USDA=39.412
NC_035089.1	47574852	.	T	G	.	.	MAF_INRAE=26.582
NC_035089.1	47574878	.	T	C	.	.	MAF_USDA=6.471
NC_035089.1	47574879	.	G	A	.	.	MAF_USDA=6.471
NC_035089.1	47574907	.	G	A	.	.	MAF_INRAE=23.418;MAF_USDA=16.471
NC_035089.1	47575033	.	C	T	.	.	MAF_INRAE=5.263;MAF_USDA=17.059
NC_035089.1	47575194	.	A	G	.	.	MAF_INRAE=11.392;MAF_USDA=3.529
NC_035089.1	47575197	.	C	T	.	.	MAF_INRAE=8.333;MAF_USDA=3.529
NC_035089.1	47575204	.	A	C	.	.	MAF_USDA=47.917
NC_035089.1	47575314	.	G	T	.	.	MAF_INRAE=25.949;MAF_USDA=40.0
NC_035089.1	47575351	.	G	A	.	.	MAF_USDA=4.118
NC_035089.1	47575358	.	A	G	.	.	MAF_INRAE=20.253;MAF_USDA=3.279
NC_035089.1	47575480	.	C	A	.	.	MAF_USDA=3.279
NC_035089.1	47575512	.	C	T	.	.	MAF_USDA=1.667
NC_035089.1	47575630	.	G	A	.	.	MAF_USDA=2.459
NC_035089.1	47575652	.	A	G	.	.	MAF_USDA=7.377
NC_035089.1	47575777	.	C	T	.	.	MAF_INRAE=20.253;MAF_USDA=35.417
NC_035089.1	47575920	.	G	T	.	.	MAF_USDA=6.471
NC_035089.1	47575957	.	G	T	.	.	MAF_USDA=14.754
NC_035089.1	47576000	.	C	T	.	.	MAF_INRAE=18.987
NC_035089.1	47576112	.	A	G	.	.	MAF_USDA=6.471
NC_035089.1	47576222	.	G	A	.	.	MAF_USDA=3.529
NC_035089.1	47576251	.	T	G	.	.	MAF_USDA=7.377
NC_035089.1	47576262	.	C	A	.	.	MAF_USDA=7.647
NC_035089.1	47576268	.	C	T	.	.	MAF_INRAE=26.582;MAF_USDA=41.667
NC_035089.1	47576362	.	A	C	.	.	MAF_INRAE=26.582
NC_035089.1	47576472	.	C	T	.	.	MAF_USDA=3.279
NC_035089.1	47576640	.	C	T	.	.	MAF_INRAE=26.582;MAF_USDA=28.235
NC_035089.1	47576780	.	G	A	.	.	MAF_USDA=11.765
NC_035089.1	47576797	.	A	T	.	.	MAF_INRAE=26.316;MAF_USDA=20.588
NC_035089.1	47576803	.	G	C	.	.	MAF_USDA=7.059
NC_035089.1	47576815	.	C	A	.	.	MAF_USDA=12.353
NC_035089.1	47576838	.	G	T	.	.	MAF_USDA=7.059
NC_035089.1	47576840	.	A	G	.	.	MAF_USDA=7.059
NC_035089.1	47576941	.	T	G	.	.	MAF_INRAE=18.333;MAF_USDA=30.952
NC_035089.1	47576995	.	C	T	.	.	MAF_USDA=3.39
NC_035089.1	47576997	.	C	T	.	.	MAF_INRAE=20.253;MAF_USDA=32.53
NC_035089.1	47577035	.	C	T	.	.	MAF_USDA=7.143
NC_035089.1	47577171	.	G	C	.	.	MAF_INRAE=7.595;MAF_USDA=8.824
NC_035089.1	47577199	.	C	T	.	.	MAF_USDA=4.098
NC_035089.1	47577245	.	T	G	.	.	MAF_INRAE=3.333;MAF_USDA=1.639
NC_035089.1	47577253	.	A	C	.	.	MAF_USDA=2.459
NC_035089.1	47577271	.	A	T	.	.	MAF_USDA=4.098
NC_035089.1	47577303	.	T	G	.	.	MAF_INRAE=15.789;MAF_USDA=16.471
NC_035089.1	47577348	.	G	T	.	.	MAF_USDA=4.098
NC_035089.1	47577430	.	A	G	.	.	MAF_INRAE=5.263;MAF_USDA=20.482
NC_035089.1	47577432	.	T	G	.	.	MAF_USDA=20.732
NC_035089.1	47578067	.	A	C	.	.	MAF_USDA=16.667
NC_035089.1	47578091	.	C	T	.	.	MAF_USDA=18.452
NC_035089.1	47578098	.	C	T	.	.	MAF_USDA=7.738
NC_035089.1	47578197	.	G	A	.	.	MAF_INRAE=5.263;MAF_USDA=12.353
NC_035089.1	47578249	.	G	T	.	.	MAF_USDA=3.279
NC_035089.1	47578326	.	A	G	.	.	MAF_USDA=6.557
NC_035089.1	47578347	.	T	G	.	.	MAF_INRAE=5.833;MAF_USDA=1.639
NC_035089.1	47578428	.	A	C	.	.	MAF_INRAE=18.987;MAF_USDA=42.353
NC_035089.1	47578552	.	A	G	.	.	MAF_INRAE=7.595;MAF_USDA=16.471
NC_035089.1	47578600	.	G	A	.	.	MAF_USDA=4.098
NC_035089.1	47578646	.	C	T	.	.	MAF_USDA=1.639
NC_035089.1	47578647	.	G	A	.	.	MAF_USDA=1.639
NC_035089.1	47578668	.	G	C	.	.	MAF_INRAE=5.833;MAF_USDA=12.941
NC_035089.1	47578670	.	C	A	.	.	MAF_INRAE=5.833;MAF_USDA=13.529
NC_035089.1	47579192	.	G	A	.	.	MAF_USDA=10.656
NC_035089.1	47579228	.	G	C	.	.	MAF_USDA=1.639
NC_035089.1	47579243	.	G	A	.	.	MAF_INRAE=5.263
NC_035089.1	47579373	.	A	G	.	.	MAF_USDA=13.115
NC_035089.1	47579467	.	G	T	.	.	MAF_INRAE=5.263;MAF_USDA=7.059
NC_035089.1	47581498	.	C	T	.	.	MAF_USDA=4.167
NC_035089.1	47581519	.	A	G	.	.	MAF_USDA=1.639
NC_035089.1	47581653	.	C	T	.	.	MAF_INRAE=26.316;MAF_USDA=2.353
NC_035089.1	47581689	.	C	A	.	.	MAF_INRAE=7.595;MAF_USDA=9.412
NC_035089.1	47581716	.	A	C	.	.	MAF_USDA=7.377
NC_035089.1	47581728	.	A	T	.	.	MAF_INRAE=22.5
NC_035089.1	47581730	.	C	G	.	.	MAF_USDA=7.377
NC_035089.1	47581732	.	C	T	.	.	MAF_INRAE=9.167;MAF_USDA=20.0
NC_035089.1	47581733	.	A	G	.	.	MAF_USDA=3.279
NC_035089.1	47581745	.	C	T	.	.	MAF_INRAE=4.167;MAF_USDA=18.824
NC_035089.1	47581769	.	A	T	.	.	MAF_INRAE=8.228
NC_035089.1	47581789	.	T	C	.	.	MAF_USDA=2.459
NC_035089.1	47581790	.	A	G	.	.	MAF_USDA=5.738
NC_035089.1	47581791	.	A	C	.	.	MAF_INRAE=26.316;MAF_USDA=16.393
NC_035089.1	47581805	.	G	A	.	.	MAF_INRAE=5.833;MAF_USDA=7.377
NC_035089.1	47581831	.	C	G	.	.	MAF_INRAE=8.228;MAF_USDA=19.412
NC_035089.1	47581836	.	G	A	.	.	MAF_USDA=1.639
NC_035089.1	47581842	.	G	A	.	.	MAF_INRAE=26.316;MAF_USDA=20.588
NC_035089.1	47581876	.	A	G	.	.	MAF_INRAE=7.595;MAF_USDA=18.824
NC_035089.1	47581960	.	A	G	.	.	MAF_INRAE=31.646;MAF_USDA=37.059
NC_035089.1	47582003	.	C	A	.	.	MAF_USDA=1.639
NC_035089.1	47582036	.	G	T	.	.	MAF_INRAE=26.316;MAF_USDA=2.941
NC_035089.1	47582062	.	A	G	.	.	MAF_INRAE=7.595;MAF_USDA=9.412
NC_035089.1	47582072	.	C	T	.	.	MAF_INRAE=44.304;MAF_USDA=32.353
NC_035089.1	47582075	.	A	G	.	.	MAF_INRAE=8.333;MAF_USDA=18.235
NC_035089.1	47582076	.	C	T	.	.	MAF_INRAE=4.167;MAF_USDA=22.941
NC_035089.1	47582085	.	A	C	.	.	MAF_USDA=1.639
NC_035089.1	47582206	.	C	A	.	.	MAF_INRAE=7.595;MAF_USDA=10.0
NC_035089.1	47582221	.	A	T	.	.	MAF_INRAE=23.418;MAF_USDA=45.833
NC_035089.1	47582222	.	A	T	.	.	MAF_INRAE=7.595;MAF_USDA=10.0
NC_035089.1	47582244	.	TAAAAAT	TAAAAAA	.	.	MAF_USDA=12.5
NC_035089.1	47582269	.	G	T	.	.	MAF_INRAE=5.263
NC_035089.1	47582296	.	C	A	.	.	MAF_INRAE=27.215;MAF_USDA=2.083
NC_035089.1	47582355	.	T	A	.	.	MAF_INRAE=7.595;MAF_USDA=18.235
NC_035089.1	47582375	.	C	T	.	.	MAF_USDA=2.353
NC_035089.1	47582429	.	A	T	.	.	MAF_USDA=17.647
NC_035089.1	47582432	.	G	A	.	.	MAF_USDA=17.647
NC_035089.1	47582451	.	C	T	.	.	MAF_INRAE=47.468;MAF_USDA=43.529
NC_035089.1	47582490	.	G	T	.	.	MAF_INRAE=44.937;MAF_USDA=38.235
NC_035089.1	47582514	.	G	T	.	.	MAF_USDA=2.353
NC_035089.1	47582526	.	G	T	.	.	MAF_USDA=11.176
NC_035089.1	47582575	.	G	T	.	.	MAF_INRAE=31.579;MAF_USDA=48.235
NC_035089.1	47582583	.	A	C	.	.	MAF_INRAE=5.263
NC_035089.1	47582601	.	C	G	.	.	MAF_INRAE=40.833;MAF_USDA=35.417
NC_035089.1	47582705	.	T	G	.	.	MAF_USDA=5.738
NC_035089.1	47582731	.	T	C	.	.	MAF_INRAE=7.595;MAF_USDA=16.471
NC_035089.1	47582763	.	G	A	.	.	MAF_INRAE=8.228;MAF_USDA=21.176
NC_035089.1	47582810	.	G	A	.	.	MAF_USDA=7.059
NC_035089.1	47582875	.	C	A	.	.	MAF_INRAE=4.167;MAF_USDA=32.941
NC_035089.1	47583096	.	G	A	.	.	MAF_USDA=14.706
NC_035089.1	47583132	.	A	G	.	.	MAF_INRAE=5.833;MAF_USDA=17.059
NC_035089.1	47583173	.	A	G	.	.	MAF_USDA=1.639
NC_035089.1	47583176	.	G	C	.	.	MAF_INRAE=8.228;MAF_USDA=22.353
NC_035089.1	47583241	.	A	C	.	.	MAF_USDA=2.353
NC_035089.1	47583290	.	C	A	.	.	MAF_USDA=6.557
NC_035089.1	47583298	.	T	C	.	.	MAF_INRAE=7.595;MAF_USDA=17.647
NC_035089.1	47583379	.	G	C	.	.	MAF_USDA=1.639
NC_035089.1	47583396	.	G	T	.	.	MAF_INRAE=1.667
NC_035089.1	47583417	.	A	T	.	.	MAF_INRAE=20.886;MAF_USDA=10.656
NC_035089.1	47583518	.	C	A	.	.	MAF_INRAE=8.228;MAF_USDA=21.176
NC_035089.1	47583538	.	T	C	.	.	MAF_INRAE=45.57;MAF_USDA=37.647
NC_035089.1	47583630	.	G	C	.	.	MAF_USDA=14.583
NC_035089.1	47583643	.	G	A	.	.	MAF_INRAE=15.789
NC_035089.1	47583694	.	C	T	.	.	MAF_USDA=6.557
NC_035089.1	47583701	.	G	T	.	.	MAF_USDA=14.583
NC_035089.1	47583711	.	T	C	.	.	MAF_USDA=3.279
NC_035089.1	47583765	.	G	A	.	.	MAF_INRAE=7.595;MAF_USDA=15.882
NC_035089.1	47583802	.	T	A	.	.	MAF_USDA=2.941
NC_035089.1	47583813	.	C	A	.	.	MAF_USDA=5.738
NC_035089.1	47583857	.	A	C	.	.	MAF_USDA=2.941
NC_035089.1	47583881	.	C	T	.	.	MAF_USDA=1.639
NC_035089.1	47583929	.	T	C	.	.	MAF_INRAE=8.228;MAF_USDA=23.529
NC_035089.1	47583935	.	A	C	.	.	MAF_INRAE=46.835;MAF_USDA=44.706
NC_035089.1	47583998	.	G	A	.	.	MAF_INRAE=18.987
NC_035089.1	47584308	.	T	A	.	.	MAF_USDA=2.459
NC_035089.1	47584334	.	T	G	.	.	MAF_INRAE=48.333
NC_035089.1	47584390	.	C	T	.	.	MAF_INRAE=5.696;MAF_USDA=15.882
NC_035089.1	47584398	.	T	C	.	.	MAF_INRAE=5.696
NC_035089.1	47584404	.	C	G	.	.	MAF_INRAE=6.667
NC_035089.1	47584408	.	C	A	.	.	MAF_INRAE=29.167
NC_035089.1	47584485	.	A	G	.	.	MAF_INRAE=15.0;MAF_USDA=7.377
NC_035089.1	47584486	.	G	C	.	.	MAF_USDA=4.706
NC_035089.1	47584569	.	G	C	.	.	MAF_INRAE=27.215
NC_035089.1	47584574	.	C	T	.	.	MAF_INRAE=37.975;MAF_USDA=19.412
NC_035089.1	47584635	.	G	C	.	.	MAF_USDA=2.941
NC_035089.1	47584639	.	G	A	.	.	MAF_INRAE=38.608;MAF_USDA=21.176
NC_035089.1	47584644	.	C	T	.	.	MAF_INRAE=6.962;MAF_USDA=9.412
NC_035089.1	47584645	.	G	A	.	.	MAF_INRAE=8.228;MAF_USDA=22.941
NC_035089.1	47584661	.	A	C	.	.	MAF_USDA=5.738
NC_035089.1	47584689	.	G	T	.	.	MAF_INRAE=23.418;MAF_USDA=18.824
NC_035089.1	47584748	.	C	A	.	.	MAF_USDA=12.353
NC_035089.1	47584758	.	C	T	.	.	MAF_USDA=8.235
NC_035089.1	47584767	.	T	A	.	.	MAF_USDA=8.235
NC_035089.1	47584775	.	C	A	.	.	MAF_USDA=12.295
NC_035089.1	47584776	.	C	A	.	.	MAF_USDA=21.176
NC_035089.1	47584889	.	T	G	.	.	MAF_USDA=6.557
NC_035089.1	47584897	.	C	T	.	.	MAF_INRAE=3.333
NC_035089.1	47584899	.	T	C	.	.	MAF_INRAE=3.333;MAF_USDA=18.852
NC_035089.1	47584908	.	T	G	.	.	MAF_USDA=1.639
NC_035089.1	47584942	.	T	C	.	.	MAF_INRAE=8.333
NC_035089.1	47584974	.	C	T	.	.	MAF_INRAE=6.962;MAF_USDA=7.647
NC_035089.1	47584995	.	T	G	.	.	MAF_INRAE=40.833
NC_035089.1	47585007	.	A	T	.	.	MAF_INRAE=42.5
NC_035089.1	47585010	.	T	C	.	.	MAF_INRAE=42.5
NC_035089.1	47585014	.	T	A	.	.	MAF_INRAE=4.167
NC_035089.1	47585017	.	T	A	.	.	MAF_INRAE=20.0;MAF_USDA=4.098
NC_035089.1	47585048	.	A	C	.	.	MAF_INRAE=44.167
NC_035089.1	47585055	.	T	C	.	.	MAF_USDA=1.639
NC_035089.1	47585060	.	T	G	.	.	MAF_INRAE=38.333
NC_035089.1	47585095	.	C	T	.	.	MAF_INRAE=29.167
NC_035089.1	47585121	.	C	T	.	.	MAF_INRAE=48.333
NC_035089.1	47585125	.	A	T	.	.	MAF_INRAE=48.333
NC_035089.1	47585180	.	C	A	.	.	MAF_INRAE=6.329;MAF_USDA=6.25
NC_035089.1	47585201	.	C	T	.	.	MAF_USDA=1.639
NC_035089.1	47585212	.	C	G	.	.	MAF_INRAE=28.333
NC_035089.1	47589100	.	A	C	.	.	MAF_USDA=13.333
NC_035089.1	47589103	.	G	C	.	.	MAF_USDA=26.667
NC_035089.1	47589112	.	C	T	.	.	MAF_USDA=13.934
NC_035089.1	47589120	.	C	T	.	.	MAF_USDA=13.934
NC_035089.1	47589122	.	T	C	.	.	MAF_USDA=29.508
NC_035089.1	47589133	.	T	G	.	.	MAF_USDA=34.118
NC_035089.1	47589140	.	G	A	.	.	MAF_USDA=24.59
NC_035089.1	47589151	.	C	A	.	.	MAF_USDA=22.917
NC_035089.1	47589169	.	C	T	.	.	MAF_USDA=37.5
NC_035089.1	47589238	.	C	G	.	.	MAF_INRAE=3.333
NC_035089.1	47589245	.	T	A	.	.	MAF_INRAE=5.833
NC_035089.1	47589252	.	C	A	.	.	MAF_INRAE=10.833
NC_035089.1	47589255	.	G	C	.	.	MAF_INRAE=2.5
NC_035089.1	47589256	.	C	T	.	.	MAF_INRAE=5.0
NC_035089.1	47589268	.	G	A	.	.	MAF_INRAE=6.667
NC_035089.1	47589276	.	C	T	.	.	MAF_INRAE=8.333
NC_035089.1	47589278	.	G	A	.	.	MAF_INRAE=1.667
NC_035089.1	47589281	.	G	A	.	.	MAF_INRAE=4.167
NC_035089.1	47589310	.	C	T	.	.	MAF_INRAE=4.167
NC_035089.1	47589315	.	G	T	.	.	MAF_INRAE=2.5
NC_035089.1	47589352	.	G	A	.	.	MAF_INRAE=1.667
NC_035089.1	47589355	.	A	G	.	.	MAF_INRAE=1.667
NC_035089.1	47589370	.	T	C	.	.	MAF_INRAE=3.333
NC_035089.1	47589373	.	A	C	.	.	MAF_INRAE=3.333;MAF_USDA=33.333
NC_035089.1	47589379	.	C	G	.	.	MAF_INRAE=1.667
NC_035089.1	47589381	.	G	T	.	.	MAF_INRAE=35.0;MAF_USDA=6.25
NC_035089.1	47589385	.	TAA	TAT	.	.	MAF_USDA=12.5
NC_035089.1	47589387	.	A	T	.	.	MAF_INRAE=39.167
NC_035089.1	47589390	.	A	C	.	.	MAF_INRAE=1.667
NC_035089.1	47589394	.	C	G	.	.	MAF_INRAE=4.167
NC_035089.1	47589418	.	A	G	.	.	MAF_INRAE=1.667
NC_035089.1	47589431	.	C	A	.	.	MAF_INRAE=2.5
NC_035089.1	47589441	.	C	T	.	.	MAF_INRAE=3.333
NC_035089.1	47589465	.	T	G	.	.	MAF_INRAE=3.333
NC_035089.1	47589475	.	G	A	.	.	MAF_INRAE=4.167
NC_035089.1	47589478	.	A	G	.	.	MAF_INRAE=5.833
NC_035089.1	47589487	.	G	A	.	.	MAF_INRAE=2.5
NC_035089.1	47589492	.	G	A	.	.	MAF_INRAE=2.5
NC_035089.1	47589500	.	A	G	.	.	MAF_INRAE=47.5
NC_035089.1	47589502	.	A	G	.	.	MAF_INRAE=2.5
NC_035089.1	47589590	.	A	G	.	.	MAF_USDA=2.083
NC_035089.1	47589600	.	A	G	.	.	MAF_USDA=6.25
NC_035089.1	47589654	.	A	T	.	.	MAF_USDA=45.833
NC_035089.1	47589678	.	C	T	.	.	MAF_INRAE=8.228;MAF_USDA=18.452
NC_035089.1	47589683	.	A	G	.	.	MAF_USDA=15.0
NC_035089.1	47589688	.	G	T	.	.	MAF_USDA=15.0
NC_035089.1	47589689	.	G	T	.	.	MAF_INRAE=6.329;MAF_USDA=14.286
NC_035089.1	47589691	.	C	T	.	.	MAF_USDA=2.5
NC_035089.1	47589702	.	C	T	.	.	MAF_INRAE=32.911;MAF_USDA=10.714
NC_035089.1	47589712	.	T	C	.	.	MAF_USDA=11.667
NC_035089.1	47589713	.	C	G	.	.	MAF_USDA=11.667
NC_035089.1	47589722	.	G	A	.	.	MAF_USDA=11.667
NC_035089.1	47589776	.	A	C	.	.	MAF_INRAE=45.833;MAF_USDA=33.333
NC_035089.1	47589780	.	T	G	.	.	MAF_USDA=5.833
NC_035089.1	47589798	.	T	A	.	.	MAF_USDA=2.976
NC_035089.1	47589888	.	G	T	.	.	MAF_USDA=7.627
NC_035089.1	47589974	.	G	T	.	.	MAF_INRAE=38.608;MAF_USDA=19.643
NC_035089.1	47590043	.	A	T	.	.	MAF_USDA=5.833
NC_035089.1	47590049	.	T	G	.	.	MAF_USDA=1.667
NC_035089.1	47590089	.	C	A	.	.	MAF_INRAE=26.316;MAF_USDA=2.976
NC_035089.1	47590099	.	C	A	.	.	MAF_INRAE=3.333;MAF_USDA=1.786
NC_035089.1	47590114	.	C	T	.	.	MAF_USDA=3.333
NC_035089.1	47590120	.	A	T	.	.	MAF_USDA=3.333
NC_035089.1	47590219	.	C	T	.	.	MAF_INRAE=23.418;MAF_USDA=16.071
NC_035089.1	47590252	.	A	C	.	.	MAF_INRAE=47.468;MAF_USDA=37.5
NC_035089.1	47590325	.	T	C	.	.	MAF_USDA=4.762
NC_035089.1	47590429	.	A	G	.	.	MAF_INRAE=7.595;MAF_USDA=17.857
NC_035089.1	47590439	.	C	A	.	.	MAF_INRAE=26.582
NC_035089.1	47590455	.	T	C	.	.	MAF_INRAE=47.468;MAF_USDA=33.333
NC_035089.1	47590496	.	C	A	.	.	MAF_USDA=6.667
NC_035089.1	47590555	.	G	C	.	.	MAF_INRAE=26.316;MAF_USDA=12.5
NC_035089.1	47590556	.	G	A	.	.	MAF_USDA=12.5
NC_035089.1	47590557	.	G	A	.	.	MAF_USDA=12.5
NC_035089.1	47590639	.	T	C	.	.	MAF_INRAE=7.595;MAF_USDA=19.643
NC_035089.1	47590700	.	A	C	.	.	MAF_INRAE=7.595;MAF_USDA=19.048
NC_035089.1	47590747	.	C	A	.	.	MAF_USDA=3.333
NC_035089.1	47590793	.	T	C	.	.	MAF_INRAE=7.595;MAF_USDA=18.452
NC_035089.1	47590797	.	A	C	.	.	MAF_INRAE=8.333;MAF_USDA=18.452
NC_035089.1	47590821	.	C	T	.	.	MAF_USDA=2.5
NC_035089.1	47590905	.	G	A	.	.	MAF_INRAE=1.667
NC_035089.1	47590926	.	G	A	.	.	MAF_INRAE=1.667
NC_035089.1	47590943	.	G	C	.	.	MAF_USDA=1.639
NC_035089.1	47590953	.	A	T	.	.	MAF_INRAE=8.333;MAF_USDA=5.738
NC_035089.1	47590958	.	G	A	.	.	MAF_INRAE=8.333;MAF_USDA=5.738
NC_035089.1	47590961	.	G	T	.	.	MAF_INRAE=8.333;MAF_USDA=5.738
NC_035089.1	47590969	.	G	A	.	.	MAF_INRAE=10.0;MAF_USDA=11.176
NC_035089.1	47591016	.	C	T	.	.	MAF_INRAE=18.354
NC_035089.1	47591033	.	G	A	.	.	MAF_INRAE=6.962;MAF_USDA=19.412
NC_035089.1	47591050	.	G	A	.	.	MAF_INRAE=1.667;MAF_USDA=8.197
NC_035089.1	47591054	.	C	G	.	.	MAF_INRAE=1.667
NC_035089.1	47591080	.	T	A	.	.	MAF_INRAE=15.789;MAF_USDA=6.471
NC_035089.1	47591098	.	C	A	.	.	MAF_USDA=35.417
NC_035089.1	47591154	.	A	T	.	.	MAF_INRAE=7.595;MAF_USDA=25.0
NC_035089.1	47591159	.	A	G	.	.	MAF_USDA=2.083
NC_035089.1	47591165	.	A	T	.	.	MAF_INRAE=7.595;MAF_USDA=25.0
NC_035089.1	47591172	.	A	T	.	.	MAF_INRAE=22.152;MAF_USDA=16.471
NC_035089.1	47591211	.	A	C	.	.	MAF_INRAE=6.962;MAF_USDA=19.048
NC_035089.1	47591271	.	C	T	.	.	MAF_INRAE=8.333
NC_035089.1	47591272	.	G	A	.	.	MAF_USDA=2.941
NC_035089.1	47591350	.	G	A	.	.	MAF_USDA=1.639
NC_035089.1	47591366	.	C	T	.	.	MAF_USDA=4.918
NC_035089.1	47591390	.	A	G	.	.	MAF_USDA=2.941
NC_035089.1	47591400	.	C	A	.	.	MAF_USDA=1.639
NC_035089.1	47591477	.	C	T	.	.	MAF_USDA=3.529
NC_035089.1	47591491	.	G	A	.	.	MAF_INRAE=13.924;MAF_USDA=37.059
NC_035089.1	47591582	.	C	T	.	.	MAF_INRAE=13.924;MAF_USDA=31.176
NC_035089.1	47591603	.	A	T	.	.	MAF_INRAE=4.167;MAF_USDA=1.639
NC_035089.1	47591625	.	G	T	.	.	MAF_INRAE=13.924;MAF_USDA=31.176
NC_035089.1	47591633	.	C	A	.	.	MAF_INRAE=29.114;MAF_USDA=2.083
NC_035089.1	47591672	.	A	T	.	.	MAF_USDA=1.639
NC_035089.1	47591767	.	C	A	.	.	MAF_USDA=6.557
NC_035089.1	47591788	.	A	G	.	.	MAF_INRAE=7.595;MAF_USDA=20.588
NC_035089.1	47591808	.	C	G	.	.	MAF_INRAE=28.481;MAF_USDA=4.706
NC_035089.1	47591816	.	T	G	.	.	MAF_INRAE=28.481;MAF_USDA=4.706
NC_035089.1	47591886	.	A	T	.	.	MAF_INRAE=20.0
NC_035089.1	47591891	.	A	C	.	.	MAF_INRAE=24.051;MAF_USDA=2.083
NC_035089.1	47591895	.	A	G	.	.	MAF_INRAE=19.167
NC_035089.1	47591915	.	A	C	.	.	MAF_INRAE=22.785;MAF_USDA=2.941
NC_035089.1	47591925	.	T	A	.	.	MAF_INRAE=18.333
NC_035089.1	47591959	.	C	A	.	.	MAF_INRAE=6.962;MAF_USDA=24.706
NC_035089.1	47591960	.	G	T	.	.	MAF_INRAE=8.333;MAF_USDA=9.412
NC_035089.1	47592098	.	C	G	.	.	MAF_INRAE=8.333;MAF_USDA=28.824
NC_035089.1	47592123	.	C	A	.	.	MAF_USDA=11.475
NC_035089.1	47592125	.	G	C	.	.	MAF_USDA=1.639
NC_035089.1	47592127	.	A	G	.	.	MAF_USDA=9.016
NC_035089.1	47592236	.	A	C	.	.	MAF_USDA=2.941
NC_035089.1	47592242	.	C	T	.	.	MAF_INRAE=8.333;MAF_USDA=28.235
NC_035089.1	47592286	.	G	T	.	.	MAF_USDA=2.459
NC_035089.1	47592335	.	A	T	.	.	MAF_INRAE=1.667;MAF_USDA=29.167
NC_035089.1	47592400	.	G	C	.	.	MAF_USDA=1.639
NC_035089.1	47592435	.	G	A	.	.	MAF_INRAE=26.316;MAF_USDA=11.765
NC_035089.1	47592498	.	G	A	.	.	MAF_USDA=4.918
NC_035089.1	47592524	.	G	A	.	.	MAF_INRAE=13.924;MAF_USDA=35.882
NC_035089.1	47592594	.	C	T	.	.	MAF_INRAE=5.263
NC_035089.1	47592638	.	C	A	.	.	MAF_INRAE=44.937;MAF_USDA=43.529
NC_035089.1	47592648	.	G	C	.	.	MAF_INRAE=13.291;MAF_USDA=28.824
NC_035089.1	47592665	.	C	T	.	.	MAF_USDA=6.557
NC_035089.1	47592738	.	A	C	.	.	MAF_INRAE=1.667
NC_035089.1	47592742	.	A	T	.	.	MAF_INRAE=1.667
NC_035089.1	47592746	.	A	C	.	.	MAF_USDA=28.313
NC_035089.1	47592808	.	A	G	.	.	MAF_INRAE=28.481
NC_035089.1	47592813	.	T	C	.	.	MAF_USDA=5.294
NC_035089.1	47592927	.	G	T	.	.	MAF_USDA=1.639
NC_035089.1	47592972	.	C	T	.	.	MAF_USDA=2.459
NC_035089.1	47593022	.	C	A	.	.	MAF_USDA=7.377
NC_035089.1	47593076	.	A	G	.	.	MAF_USDA=9.836
NC_035089.1	47593117	.	T	C	.	.	MAF_USDA=1.639
NC_035089.1	47593266	.	C	A	.	.	MAF_INRAE=46.835;MAF_USDA=45.294
NC_035089.1	47593276	.	G	T	.	.	MAF_INRAE=13.924;MAF_USDA=30.588
NC_035089.1	47593331	.	T	C	.	.	MAF_INRAE=13.924;MAF_USDA=31.176
NC_035089.1	47593421	.	C	A	.	.	MAF_USDA=2.459
NC_035089.1	47593422	.	A	C	.	.	MAF_INRAE=46.203;MAF_USDA=45.294
NC_035089.1	47593438	.	G	T	.	.	MAF_USDA=2.976
NC_035089.1	47593481	.	A	T	.	.	MAF_USDA=1.724
NC_035089.1	47593596	.	A	C	.	.	MAF_INRAE=17.722
NC_035089.1	47593696	.	T	G	.	.	MAF_INRAE=13.924;MAF_USDA=8.333
NC_035089.1	47593832	.	C	G	.	.	MAF_INRAE=7.595;MAF_USDA=10.976
NC_035089.1	47593863	.	G	T	.	.	MAF_INRAE=46.203;MAF_USDA=43.902
NC_035089.1	47593989	.	T	A	.	.	MAF_USDA=2.542
NC_035089.1	47593990	.	A	T	.	.	MAF_USDA=2.542
NC_035089.1	47594118	.	C	T	.	.	MAF_USDA=1.724
NC_035089.1	47594203	.	T	C	.	.	MAF_USDA=3.448
NC_035089.1	47594208	.	A	T	.	.	MAF_USDA=2.439
NC_035089.1	47594218	.	C	T	.	.	MAF_INRAE=21.053;MAF_USDA=29.167
NC_035089.1	47594285	.	C	T	.	.	MAF_USDA=2.083
NC_035089.1	47594307	.	T	G	.	.	MAF_USDA=3.39
NC_035089.1	47594987	.	C	T	.	.	MAF_USDA=1.639
NC_035089.1	47595072	.	C	A	.	.	MAF_INRAE=5.263
NC_035089.1	47595074	.	A	C	.	.	MAF_USDA=3.279
NC_035089.1	47595130	.	C	T	.	.	MAF_USDA=10.417
NC_035089.1	47595187	.	C	A	.	.	MAF_USDA=5.294
NC_035089.1	47595220	.	T	C	.	.	MAF_INRAE=6.962;MAF_USDA=18.824
NC_035089.1	47595225	.	G	A	.	.	MAF_USDA=1.639
NC_035089.1	47595229	.	G	C	.	.	MAF_USDA=8.197
NC_035089.1	47595233	.	A	G	.	.	MAF_INRAE=18.987;MAF_USDA=1.639
NC_035089.1	47595244	.	A	T	.	.	MAF_USDA=5.738
NC_035089.1	47595247	.	A	G	.	.	MAF_INRAE=20.833
NC_035089.1	47595301	.	C	G	.	.	MAF_USDA=1.639
NC_035089.1	47595319	.	A	T	.	.	MAF_USDA=5.294
NC_035089.1	47595322	.	A	T	.	.	MAF_INRAE=7.595;MAF_USDA=15.294
NC_035089.1	47595438	.	T	A	.	.	MAF_USDA=3.529
NC_035089.1	47595491	.	C	T	.	.	MAF_USDA=8.197
NC_035089.1	47595501	.	T	C	.	.	MAF_INRAE=7.595;MAF_USDA=18.235
NC_035089.1	47595503	.	C	T	.	.	MAF_INRAE=8.333;MAF_USDA=18.235
NC_035089.1	47595582	.	A	T	.	.	MAF_INRAE=2.5
NC_035089.1	47595599	.	T	C	.	.	MAF_INRAE=5.833;MAF_USDA=1.765
NC_035089.1	47595631	.	C	G	.	.	MAF_INRAE=26.316;MAF_USDA=2.353
NC_035089.1	47595645	.	C	G	.	.	MAF_INRAE=27.215
NC_035089.1	47595683	.	G	A	.	.	MAF_INRAE=5.263
NC_035089.1	47595723	.	G	T	.	.	MAF_USDA=7.377
NC_035089.1	47595791	.	C	T	.	.	MAF_INRAE=5.263
NC_035089.1	47595881	.	C	T	.	.	MAF_INRAE=40.506;MAF_USDA=23.81
NC_035089.1	47595911	.	A	T	.	.	MAF_INRAE=5.263
NC_035089.1	47595934	.	C	T	.	.	MAF_USDA=3.39
NC_035089.1	47595935	.	G	A	.	.	MAF_INRAE=3.333;MAF_USDA=10.843
NC_035089.1	47595938	.	G	T	.	.	MAF_INRAE=3.333;MAF_USDA=10.843
NC_035089.1	47595970	.	G	T	.	.	MAF_INRAE=5.0;MAF_USDA=2.083
NC_035089.1	47596053	.	G	A	.	.	MAF_USDA=3.571
NC_035089.1	47596122	.	A	C	.	.	MAF_INRAE=7.595;MAF_USDA=17.059
NC_035089.1	47596132	.	T	G	.	.	MAF_INRAE=7.595;MAF_USDA=17.059
NC_035089.1	47596185	.	C	A	.	.	MAF_USDA=4.118
NC_035089.1	47596190	.	C	A	.	.	MAF_USDA=4.118
NC_035089.1	47596213	.	G	T	.	.	MAF_USDA=1.639
NC_035089.1	47596230	.	C	A	.	.	MAF_USDA=4.098
NC_035089.1	47596299	.	C	A	.	.	MAF_USDA=2.941
NC_035089.1	47596318	.	C	A	.	.	MAF_INRAE=28.481;MAF_USDA=1.765
NC_035089.1	47596349	.	C	G	.	.	MAF_USDA=2.353
NC_035089.1	47596369	.	A	T	.	.	MAF_INRAE=6.329;MAF_USDA=17.647
NC_035089.1	47596434	.	G	A	.	.	MAF_USDA=1.639
NC_035089.1	47596550	.	G	A	.	.	MAF_INRAE=6.962;MAF_USDA=4.167
NC_035089.1	47596562	.	G	A	.	.	MAF_USDA=1.639
NC_035089.1	47596610	.	G	A	.	.	MAF_INRAE=41.772;MAF_USDA=27.059
NC_035089.1	47596676	.	G	T	.	.	MAF_INRAE=29.747;MAF_USDA=4.118
NC_035089.1	47596702	.	G	T	.	.	MAF_INRAE=5.263
NC_035089.1	47596711	.	T	A	.	.	MAF_INRAE=7.595;MAF_USDA=17.647
NC_035089.1	47596718	.	T	G	.	.	MAF_INRAE=17.089
NC_035089.1	47596778	.	T	C	.	.	MAF_INRAE=8.333
NC_035089.1	47596814	.	T	C	.	.	MAF_INRAE=7.595;MAF_USDA=18.235
NC_035089.1	47596820	.	C	T	.	.	MAF_USDA=9.016
NC_035089.1	47596832	.	T	C	.	.	MAF_INRAE=8.228;MAF_USDA=15.882
NC_035089.1	47596846	.	C	T	.	.	MAF_INRAE=43.671;MAF_USDA=35.882
NC_035089.1	47596885	.	T	A	.	.	MAF_INRAE=7.595;MAF_USDA=18.235
NC_035089.1	47596892	.	G	T	.	.	MAF_INRAE=5.263
NC_035089.1	47596905	.	G	A	.	.	MAF_USDA=2.941
NC_035089.1	47597031	.	C	G	.	.	MAF_INRAE=26.316;MAF_USDA=2.941
NC_035089.1	47597117	.	A	G	.	.	MAF_INRAE=27.848;MAF_USDA=26.471
NC_035089.1	47597264	.	C	T	.	.	MAF_USDA=3.279
NC_035089.1	47597327	.	G	A	.	.	MAF_INRAE=7.595;MAF_USDA=10.588
NC_035089.1	47597370	.	G	A	.	.	MAF_USDA=10.656
NC_035089.1	47597418	.	C	T	.	.	MAF_INRAE=2.632
NC_035089.1	47597485	.	G	A	.	.	MAF_USDA=2.459
NC_035089.1	47597600	.	G	T	.	.	MAF_USDA=21.311
NC_035089.1	47597641	.	T	C	.	.	MAF_INRAE=5.0;MAF_USDA=1.639
NC_035089.1	47597644	.	G	A	.	.	MAF_INRAE=27.215;MAF_USDA=2.083
NC_035089.1	47597673	.	C	T	.	.	MAF_INRAE=15.833;MAF_USDA=25.0
NC_035089.1	47597771	.	A	T	.	.	MAF_INRAE=5.0;MAF_USDA=1.765
NC_035089.1	47597811	.	C	A	.	.	MAF_INRAE=3.333;MAF_USDA=1.639
NC_035089.1	47597824	.	C	T	.	.	MAF_USDA=3.279
NC_035089.1	47597952	.	T	C	.	.	MAF_USDA=2.941
NC_035089.1	47597959	.	C	T	.	.	MAF_USDA=4.118
NC_035089.1	47598047	.	T	A	.	.	MAF_INRAE=5.0;MAF_USDA=2.083
NC_035089.1	47598057	.	G	C	.	.	MAF_INRAE=5.263;MAF_USDA=21.765
NC_035089.1	47598100	.	T	A	.	.	MAF_INRAE=10.526
NC_035089.1	47598269	.	C	A	.	.	MAF_USDA=3.012
NC_035089.1	47599471	.	A	T	.	.	MAF_USDA=2.459
NC_035089.1	47599530	.	A	T	.	.	MAF_USDA=1.765
NC_035089.1	47599535	.	G	A	.	.	MAF_USDA=1.639
NC_035089.1	47599593	.	G	A	.	.	MAF_USDA=2.941
NC_035089.1	47599656	.	G	T	.	.	MAF_USDA=3.279
NC_035089.1	47599666	.	T	G	.	.	MAF_USDA=16.471
NC_035089.1	47599667	.	T	A	.	.	MAF_USDA=15.882
NC_035089.1	47599668	.	A	G	.	.	MAF_USDA=24.706
NC_035089.1	47599669	.	T	C	.	.	MAF_USDA=16.471
NC_035089.1	47599696	.	G	A	.	.	MAF_USDA=9.016
NC_035089.1	47599709	.	T	C	.	.	MAF_INRAE=7.595;MAF_USDA=13.934
NC_035089.1	47599773	.	T	A	.	.	MAF_USDA=5.738
NC_035089.1	47599829	.	G	T	.	.	MAF_INRAE=5.0;MAF_USDA=17.059
NC_035089.1	47599887	.	G	T	.	.	MAF_INRAE=5.833;MAF_USDA=8.824
NC_035089.1	47599937	.	A	T	.	.	MAF_INRAE=5.263
NC_035089.1	47599939	.	G	A	.	.	MAF_INRAE=28.481;MAF_USDA=2.083
NC_035089.1	47599942	.	G	A	.	.	MAF_USDA=1.639
NC_035089.1	47599951	.	G	A	.	.	MAF_INRAE=8.228;MAF_USDA=12.941
NC_035089.1	47599978	.	C	T	.	.	MAF_USDA=2.459
NC_035089.1	47599993	.	T	C	.	.	MAF_INRAE=43.671;MAF_USDA=40.0
NC_035089.1	47600072	.	C	G	.	.	MAF_INRAE=5.0;MAF_USDA=8.824
NC_035089.1	47600099	.	G	A	.	.	MAF_INRAE=5.263
NC_035089.1	47600122	.	T	A	.	.	MAF_INRAE=47.368;MAF_USDA=36.471
NC_035089.1	47600127	.	G	A	.	.	MAF_USDA=2.083
NC_035089.1	47600181	.	T	G	.	.	MAF_USDA=5.882
NC_035089.1	47600238	.	C	T	.	.	MAF_INRAE=1.667;MAF_USDA=11.765
NC_035089.1	47600255	.	G	T	.	.	MAF_USDA=7.377
NC_035089.1	47600280	.	T	A	.	.	MAF_USDA=2.083
NC_035089.1	47600281	.	T	C	.	.	MAF_USDA=2.083
NC_035089.1	47600293	.	G	T	.	.	MAF_INRAE=1.667
NC_035089.1	47600329	.	A	T	.	.	MAF_USDA=2.459
NC_035089.1	47600549	.	A	G	.	.	MAF_INRAE=25.833
NC_035089.1	47600578	.	G	A	.	.	MAF_USDA=1.639
NC_035089.1	47600621	.	C	T	.	.	MAF_INRAE=27.215;MAF_USDA=17.059
NC_035089.1	47600665	.	A	C	.	.	MAF_INRAE=4.167
NC_035089.1	47600698	.	A	T	.	.	MAF_USDA=1.765
NC_035089.1	47600781	.	A	C	.	.	MAF_INRAE=32.911;MAF_USDA=5.882
NC_035089.1	47600998	.	G	A	.	.	MAF_USDA=9.016
NC_035089.1	47601024	.	A	G	.	.	MAF_INRAE=29.747;MAF_USDA=25.294
NC_035089.1	47601136	.	T	C	.	.	MAF_INRAE=32.278;MAF_USDA=8.235
NC_035089.1	47601173	.	G	A	.	.	MAF_INRAE=26.316;MAF_USDA=4.706
NC_035089.1	47601186	.	T	C	.	.	MAF_INRAE=6.667;MAF_USDA=1.765
NC_035089.1	47601204	.	G	A	.	.	MAF_USDA=7.647
NC_035089.1	47601330	.	C	T	.	.	MAF_USDA=7.377
NC_035089.1	47601495	.	C	A	.	.	MAF_USDA=10.417
NC_035089.1	47601574	.	G	A	.	.	MAF_INRAE=26.316;MAF_USDA=2.353
NC_035089.1	47601650	.	G	A	.	.	MAF_INRAE=32.278;MAF_USDA=6.471
NC_035089.1	47601672	.	A	C	.	.	MAF_INRAE=32.278
NC_035089.1	47601773	.	C	A	.	.	MAF_USDA=5.882
NC_035089.1	47601781	.	C	T	.	.	MAF_USDA=1.639
NC_035089.1	47601822	.	A	T	.	.	MAF_INRAE=31.646;MAF_USDA=28.824
NC_035089.1	47601867	.	G	A	.	.	MAF_INRAE=11.392;MAF_USDA=19.412
NC_035089.1	47601872	.	T	A	.	.	MAF_USDA=4.918
NC_035089.1	47601914	.	C	G	.	.	MAF_INRAE=5.833;MAF_USDA=1.765
NC_035089.1	47602016	.	G	A	.	.	MAF_INRAE=31.646;MAF_USDA=28.235
NC_035089.1	47602020	.	A	C	.	.	MAF_USDA=7.377
NC_035089.1	47602021	.	A	C	.	.	MAF_USDA=1.639
NC_035089.1	47602024	.	G	T	.	.	MAF_INRAE=11.392;MAF_USDA=45.882
NC_035089.1	47602026	.	A	T	.	.	MAF_INRAE=5.0;MAF_USDA=42.353
NC_035089.1	47602041	.	G	A	.	.	MAF_INRAE=23.418;MAF_USDA=15.882
NC_035089.1	47602054	.	T	A	.	.	MAF_USDA=6.471
NC_035089.1	47602117	.	G	A	.	.	MAF_INRAE=15.789;MAF_USDA=17.647
NC_035089.1	47602135	.	C	T	.	.	MAF_INRAE=5.0;MAF_USDA=1.765
NC_035089.1	47602148	.	C	G	.	.	MAF_USDA=2.353
NC_035089.1	47602150	.	C	G	.	.	MAF_USDA=2.353
NC_035089.1	47602181	.	C	T	.	.	MAF_INRAE=31.646;MAF_USDA=33.529
NC_035089.1	47602250	.	G	A	.	.	MAF_INRAE=5.833;MAF_USDA=1.765
NC_035089.1	47602262	.	C	G	.	.	MAF_USDA=5.738
NC_035089.1	47602331	.	C	A	.	.	MAF_INRAE=24.051;MAF_USDA=16.471
NC_035089.1	47602339	.	C	T	.	.	MAF_INRAE=19.62
NC_035089.1	47602444	.	A	T	.	.	MAF_INRAE=1.667;MAF_USDA=29.167
NC_035089.1	47602447	.	C	T	.	.	MAF_USDA=4.098
NC_035089.1	47602509	.	C	T	.	.	MAF_INRAE=6.667;MAF_USDA=1.765
NC_035089.1	47602592	.	T	C	.	.	MAF_INRAE=2.5;MAF_USDA=1.639
NC_035089.1	47603010	.	C	T	.	.	MAF_USDA=45.833
NC_035089.1	47603012	.	A	T	.	.	MAF_USDA=45.833
NC_035089.1	47603019	.	C	T	.	.	MAF_USDA=4.098
NC_035089.1	47603028	.	T	C	.	.	MAF_INRAE=36.842;MAF_USDA=27.647
NC_035089.1	47603033	.	A	T	.	.	MAF_USDA=4.098
NC_035089.1	47603121	.	C	T	.	.	MAF_USDA=24.118
NC_035089.1	47603130	.	C	A	.	.	MAF_USDA=6.557
NC_035089.1	47603293	.	C	T	.	.	MAF_USDA=7.143
NC_035089.1	47603344	.	T	C	.	.	MAF_USDA=28.235
NC_035089.1	47603363	.	G	A	.	.	MAF_USDA=3.279
NC_035089.1	47603431	.	T	A	.	.	MAF_USDA=1.639
NC_035089.1	47603440	.	C	T	.	.	MAF_INRAE=31.579;MAF_USDA=17.647
NC_035089.1	47603486	.	T	A	.	.	MAF_INRAE=31.646;MAF_USDA=29.412
NC_035089.1	47603488	.	C	T	.	.	MAF_USDA=2.353
NC_035089.1	47603562	.	T	A	.	.	MAF_INRAE=5.0;MAF_USDA=2.083
NC_035089.1	47603805	.	C	T	.	.	MAF_INRAE=5.063;MAF_USDA=9.836
NC_035089.1	47603882	.	C	A	.	.	MAF_INRAE=31.646;MAF_USDA=2.353
NC_035089.1	47603898	.	G	A	.	.	MAF_USDA=4.918
NC_035089.1	47603939	.	A	C	.	.	MAF_INRAE=5.263
NC_035089.1	47604017	.	G	A	.	.	MAF_USDA=2.941
NC_035089.1	47604047	.	G	A	.	.	MAF_USDA=5.882
NC_035089.1	47604180	.	A	C	.	.	MAF_USDA=2.459
NC_035089.1	47604183	.	G	T	.	.	MAF_INRAE=10.759;MAF_USDA=48.824
NC_035089.1	47604325	.	G	T	.	.	MAF_USDA=4.918
NC_035089.1	47604340	.	C	T	.	.	MAF_INRAE=43.038;MAF_USDA=18.235
NC_035089.1	47604341	.	A	G	.	.	MAF_INRAE=35.0
NC_035089.1	47604356	.	A	T	.	.	MAF_USDA=7.647
NC_035089.1	47604405	.	G	C	.	.	MAF_INRAE=32.911;MAF_USDA=2.941
NC_035089.1	47604408	.	G	A	.	.	MAF_USDA=1.639
NC_035089.1	47604438	.	G	T	.	.	MAF_INRAE=1.667;MAF_USDA=10.417
NC_035089.1	47604442	.	T	A	.	.	MAF_INRAE=24.051;MAF_USDA=15.882
NC_035089.1	47604443	.	A	G	.	.	MAF_INRAE=26.667;MAF_USDA=16.471
NC_035089.1	47604505	.	T	C	.	.	MAF_INRAE=5.263;MAF_USDA=6.471
NC_035089.1	47604564	.	C	T	.	.	MAF_INRAE=26.667;MAF_USDA=32.941
NC_035089.1	47604648	.	T	G	.	.	MAF_USDA=2.459
NC_035089.1	47604728	.	C	T	.	.	MAF_INRAE=26.316;MAF_USDA=2.941
NC_035089.1	47604743	.	A	G	.	.	MAF_USDA=1.639
NC_035089.1	47604745	.	G	A	.	.	MAF_USDA=1.639
NC_035089.1	47604751	.	C	T	.	.	MAF_INRAE=29.114;MAF_USDA=6.25
NC_035089.1	47604768	.	G	T	.	.	MAF_INRAE=27.848;MAF_USDA=6.471
NC_035089.1	47604793	.	G	A	.	.	MAF_INRAE=2.5;MAF_USDA=15.882
NC_035089.1	47604808	.	A	T	.	.	MAF_USDA=1.639
NC_035089.1	47604825	.	A	C	.	.	MAF_INRAE=22.785;MAF_USDA=20.588
NC_035089.1	47604947	.	G	A	.	.	MAF_INRAE=2.5;MAF_USDA=33.333
NC_035089.1	47605000	.	G	A	.	.	MAF_INRAE=1.667;MAF_USDA=11.765
NC_035089.1	47605041	.	G	A	.	.	MAF_INRAE=9.167;MAF_USDA=33.929
NC_035089.1	47605065	.	A	T	.	.	MAF_USDA=29.167
NC_035089.1	47605213	.	A	G	.	.	MAF_INRAE=9.167;MAF_USDA=22.941
NC_035089.1	47605253	.	C	T	.	.	MAF_INRAE=9.167;MAF_USDA=22.353
NC_035089.1	47605267	.	T	C	.	.	MAF_USDA=8.197
NC_035089.1	47605332	.	C	T	.	.	MAF_USDA=7.377
NC_035089.1	47605381	.	T	C	.	.	MAF_USDA=10.656
NC_035089.1	47605485	.	G	A	.	.	MAF_INRAE=14.557;MAF_USDA=33.529
NC_035089.1	47605600	.	G	T	.	.	MAF_INRAE=14.557;MAF_USDA=25.882
NC_035089.1	47605619	.	T	G	.	.	MAF_INRAE=22.152;MAF_USDA=16.471
NC_035089.1	47605643	.	A	C	.	.	MAF_USDA=7.377
NC_035089.1	47605710	.	C	A	.	.	MAF_INRAE=13.291;MAF_USDA=25.294
NC_035089.1	47605836	.	A	G	.	.	MAF_INRAE=8.861;MAF_USDA=4.118
NC_035089.1	47605923	.	G	C	.	.	MAF_USDA=3.279
NC_035089.1	47605958	.	C	T	.	.	MAF_USDA=3.529
NC_035089.1	47606328	.	C	T	.	.	MAF_USDA=7.059
NC_035089.1	47606414	.	A	T	.	.	MAF_USDA=4.918
NC_035089.1	47606437	.	T	A	.	.	MAF_USDA=2.083
NC_035089.1	47606559	.	T	C	.	.	MAF_INRAE=35.833;MAF_USDA=34.426
NC_035089.1	47606734	.	C	T	.	.	MAF_USDA=3.279
NC_035089.1	47606824	.	C	G	.	.	MAF_USDA=11.176
NC_035089.1	47606915	.	G	A	.	.	MAF_USDA=3.279
NC_035089.1	47606987	.	A	G	.	.	MAF_INRAE=2.5
NC_035089.1	47607076	.	C	T	.	.	MAF_INRAE=1.667
NC_035089.1	47607116	.	C	G	.	.	MAF_INRAE=2.5
NC_035089.1	47607166	.	C	A	.	.	MAF_USDA=3.279
NC_035089.1	47608985	.	C	T	.	.	MAF_USDA=2.459
NC_035089.1	47609006	.	A	G	.	.	MAF_USDA=5.833
NC_035089.1	47609116	.	T	A	.	.	MAF_USDA=1.639
NC_035089.1	47609374	.	A	C	.	.	MAF_USDA=3.279
NC_035089.1	47609379	.	C	G	.	.	MAF_INRAE=23.418;MAF_USDA=16.471
NC_035089.1	47609409	.	A	G	.	.	MAF_INRAE=5.063;MAF_USDA=13.934
NC_035089.1	47609524	.	T	G	.	.	MAF_INRAE=20.253;MAF_USDA=24.39
NC_035089.1	47609642	.	A	G	.	.	MAF_USDA=5.172
NC_035089.1	47609651	.	C	T	.	.	MAF_INRAE=8.861;MAF_USDA=5.172
NC_035089.1	47609751	.	C	T	.	.	MAF_USDA=1.639
NC_035089.1	47609800	.	C	T	.	.	MAF_INRAE=7.595;MAF_USDA=4.918
NC_035089.1	47609811	.	G	A	.	.	MAF_USDA=9.836
NC_035089.1	47609836	.	C	A	.	.	MAF_USDA=7.377
NC_035089.1	47609896	.	A	G	.	.	MAF_INRAE=9.167;MAF_USDA=25.882
NC_035089.1	47609936	.	A	G	.	.	MAF_INRAE=19.62;MAF_USDA=22.941
NC_035089.1	47610011	.	G	A	.	.	MAF_USDA=3.529
NC_035089.1	47610035	.	A	G	.	.	MAF_INRAE=20.253;MAF_USDA=23.529
NC_035089.1	47610041	.	A	C	.	.	MAF_USDA=4.098
NC_035089.1	47610096	.	G	A	.	.	MAF_INRAE=14.557;MAF_USDA=25.882
NC_035089.1	47610117	.	G	T	.	.	MAF_USDA=5.738
NC_035089.1	47610265	.	C	T	.	.	MAF_INRAE=5.263
NC_035089.1	47610427	.	G	A	.	.	MAF_INRAE=31.667
NC_035089.1	47610485	.	T	C	.	.	MAF_INRAE=15.19;MAF_USDA=9.412
NC_035089.1	47610486	.	C	T	.	.	MAF_INRAE=6.667
NC_035089.1	47610686	.	C	G	.	.	MAF_INRAE=8.333;MAF_USDA=19.643
NC_035089.1	47610837	.	C	A	.	.	MAF_USDA=5.0
NC_035089.1	47610842	.	T	C	.	.	MAF_INRAE=37.5;MAF_USDA=4.167
NC_035089.1	47610956	.	C	T	.	.	MAF_USDA=4.118
NC_035089.1	47610990	.	C	T	.	.	MAF_INRAE=1.667;MAF_USDA=25.0
NC_035089.1	47611073	.	T	G	.	.	MAF_INRAE=23.684;MAF_USDA=2.083
NC_035089.1	47611164	.	A	T	.	.	MAF_INRAE=2.5;MAF_USDA=1.639
NC_035089.1	47611182	.	G	A	.	.	MAF_INRAE=16.667
NC_035089.1	47611377	.	A	T	.	.	MAF_INRAE=22.785;MAF_USDA=30.588
NC_035089.1	47611395	.	T	C	.	.	MAF_INRAE=3.333
NC_035089.1	47611413	.	C	T	.	.	MAF_INRAE=3.333
NC_035089.1	47611415	.	T	G	.	.	MAF_INRAE=15.19;MAF_USDA=29.167
NC_035089.1	47611426	.	T	C	.	.	MAF_INRAE=3.333
NC_035089.1	47611487	.	G	A	.	.	MAF_INRAE=2.5
NC_035089.1	47611535	.	C	T	.	.	MAF_INRAE=3.333
NC_035089.1	47611563	.	C	T	.	.	MAF_INRAE=44.304
NC_035089.1	47611645	.	A	G	.	.	MAF_USDA=41.667
NC_035089.1	47611758	.	C	G	.	.	MAF_USDA=8.333
NC_035089.1	47611790	.	T	C	.	.	MAF_INRAE=4.167;MAF_USDA=1.639
NC_035089.1	47611997	.	G	A	.	.	MAF_INRAE=3.333
NC_035089.1	47612190	.	G	A	.	.	MAF_INRAE=1.667;MAF_USDA=27.083
NC_035089.1	47612195	.	C	T	.	.	MAF_INRAE=1.667;MAF_USDA=9.412
NC_035089.1	47612344	.	G	T	.	.	MAF_INRAE=7.5;MAF_USDA=3.529
NC_035089.1	47612387	.	A	G	.	.	MAF_USDA=10.417
NC_035089.1	47612413	.	A	C	.	.	MAF_INRAE=20.0
NC_035089.1	47612449	.	A	T	.	.	MAF_INRAE=3.333;MAF_USDA=2.941
NC_035089.1	47612453	.	C	T	.	.	MAF_INRAE=17.722;MAF_USDA=6.557
NC_035089.1	47612619	.	G	A	.	.	MAF_INRAE=18.987;MAF_USDA=6.557
NC_035089.1	47612624	.	T	G	.	.	MAF_INRAE=1.667;MAF_USDA=29.167
NC_035089.1	47612708	.	T	G	.	.	MAF_INRAE=31.579;MAF_USDA=25.882
NC_035089.1	47612712	.	T	C	.	.	MAF_INRAE=15.789
NC_035089.1	47612927	.	T	C	.	.	MAF_USDA=2.083
NC_035089.1	47612965	.	C	T	.	.	MAF_USDA=35.294
NC_035089.1	47613027	.	T	A	.	.	MAF_INRAE=10.526;MAF_USDA=6.557
NC_035089.1	47613080	.	G	T	.	.	MAF_INRAE=40.0;MAF_USDA=37.5
NC_035089.1	47613124	.	C	T	.	.	MAF_INRAE=10.127;MAF_USDA=25.882
NC_035089.1	47613147	.	G	A	.	.	MAF_INRAE=27.848;MAF_USDA=20.588
NC_035089.1	47613292	.	C	A	.	.	MAF_USDA=7.377
NC_035089.1	47613296	.	T	C	.	.	MAF_USDA=29.167
NC_035089.1	47613447	.	G	A	.	.	MAF_INRAE=26.316;MAF_USDA=2.941
NC_035089.1	47613522	.	C	T	.	.	MAF_USDA=4.098
NC_035089.1	47613585	.	T	C	.	.	MAF_INRAE=29.114;MAF_USDA=21.765
NC_035089.1	47613613	.	C	T	.	.	MAF_USDA=3.279
NC_035089.1	47613634	.	G	T	.	.	MAF_INRAE=12.658;MAF_USDA=7.647
NC_035089.1	47613657	.	T	A	.	.	MAF_INRAE=13.291;MAF_USDA=5.294
NC_035089.1	47613710	.	G	A	.	.	MAF_INRAE=20.253;MAF_USDA=1.639
NC_035089.1	47613788	.	A	G	.	.	MAF_INRAE=9.494;MAF_USDA=3.529
NC_035089.1	47613965	.	T	A	.	.	MAF_INRAE=9.494;MAF_USDA=3.529
NC_035089.1	47613977	.	A	G	.	.	MAF_USDA=7.377
NC_035089.1	47614033	.	G	A	.	.	MAF_INRAE=3.333;MAF_USDA=1.667
NC_035089.1	47614051	.	A	G	.	.	MAF_INRAE=19.62;MAF_USDA=5.833
NC_035089.1	47614155	.	T	C	.	.	MAF_INRAE=6.962
NC_035089.1	47614207	.	A	T	.	.	MAF_INRAE=26.316;MAF_USDA=3.529
NC_035089.1	47614243	.	T	A	.	.	MAF_USDA=1.639
NC_035089.1	47614267	.	A	G	.	.	MAF_INRAE=5.263
NC_035089.1	47614301	.	A	T	.	.	MAF_INRAE=10.759;MAF_USDA=4.118
NC_035089.1	47614302	.	T	C	.	.	MAF_INRAE=5.833;MAF_USDA=4.118
NC_035089.1	47614447	.	C	A	.	.	MAF_USDA=2.459
NC_035089.1	47614810	.	A	G	.	.	MAF_INRAE=29.114;MAF_USDA=28.824
NC_035089.1	47614931	.	C	A	.	.	MAF_USDA=13.934
NC_035089.1	47615002	.	A	C	.	.	MAF_USDA=5.932
NC_035089.1	47615019	.	G	A	.	.	MAF_INRAE=4.167
NC_035089.1	47615020	.	C	A	.	.	MAF_USDA=1.639
NC_035089.1	47615094	.	G	C	.	.	MAF_INRAE=41.772;MAF_USDA=27.647
NC_035089.1	47615110	.	G	A	.	.	MAF_INRAE=19.62;MAF_USDA=4.918
NC_035089.1	47615182	.	C	T	.	.	MAF_INRAE=29.114;MAF_USDA=2.083
NC_035089.1	47615228	.	A	T	.	.	MAF_INRAE=1.667;MAF_USDA=29.167
NC_035089.1	47615246	.	C	A	.	.	MAF_INRAE=5.833;MAF_USDA=4.118
NC_035089.1	47615304	.	T	A	.	.	MAF_INRAE=10.127;MAF_USDA=22.941
NC_035089.1	47615346	.	G	T	.	.	MAF_INRAE=10.127;MAF_USDA=22.353
NC_035089.1	47615376	.	C	A	.	.	MAF_INRAE=10.759;MAF_USDA=22.353
NC_035089.1	47615396	.	G	A	.	.	MAF_INRAE=29.114;MAF_USDA=8.824
NC_035089.1	47615412	.	C	T	.	.	MAF_INRAE=1.667;MAF_USDA=22.941
NC_035089.1	47615474	.	T	A	.	.	MAF_INRAE=21.519;MAF_USDA=4.167
NC_035089.1	47615492	.	A	G	.	.	MAF_USDA=8.197
NC_035089.1	47615502	.	AGTC	AGTT	.	.	MAF_USDA=10.417
NC_035089.1	47615545	.	A	G	.	.	MAF_USDA=2.459
NC_035089.1	47615626	.	T	C	.	.	MAF_INRAE=44.167;MAF_USDA=21.176
NC_035089.1	47615660	.	C	T	.	.	MAF_INRAE=35.0;MAF_USDA=37.5
NC_035089.1	47615661	.	A	G	.	.	MAF_INRAE=13.333;MAF_USDA=29.167
NC_035089.1	47615685	.	C	A	.	.	MAF_INRAE=31.667
NC_035089.1	47615700	.	C	A	.	.	MAF_INRAE=3.333;MAF_USDA=14.706
NC_035089.1	47615719	.	G	T	.	.	MAF_INRAE=24.684;MAF_USDA=15.882
NC_035089.1	47615764	.	C	T	.	.	MAF_INRAE=16.667;MAF_USDA=23.529
NC_035089.1	47615791	.	C	T	.	.	MAF_USDA=8.824
NC_035089.1	47615815	.	G	T	.	.	MAF_USDA=4.098
NC_035089.1	47615819	.	A	T	.	.	MAF_USDA=5.738
NC_035089.1	47615820	.	C	T	.	.	MAF_USDA=4.118
NC_035089.1	47616051	.	A	G	.	.	MAF_USDA=6.557
NC_035089.1	47616056	.	G	C	.	.	MAF_USDA=6.557
NC_035089.1	47616156	.	C	G	.	.	MAF_INRAE=43.038;MAF_USDA=47.619
NC_035089.1	47616199	.	T	C	.	.	MAF_INRAE=4.167;MAF_USDA=3.333
NC_035089.1	47616203	.	T	C	.	.	MAF_INRAE=28.481;MAF_USDA=10.119
NC_035089.1	47616271	.	A	T	.	.	MAF_INRAE=5.263
NC_035089.1	47616289	.	G	T	.	.	MAF_USDA=10.656
NC_035089.1	47616475	.	G	A	.	.	MAF_INRAE=2.5;MAF_USDA=11.176
NC_035089.1	47616560	.	G	T	.	.	MAF_INRAE=5.263
NC_035089.1	47616589	.	A	T	.	.	MAF_INRAE=31.646;MAF_USDA=4.098
NC_035089.1	47616590	.	C	G	.	.	MAF_INRAE=31.667;MAF_USDA=4.098
NC_035089.1	47616593	.	A	G	.	.	MAF_INRAE=26.316;MAF_USDA=5.882
NC_035089.1	47616668	.	A	G	.	.	MAF_INRAE=38.608;MAF_USDA=27.059
NC_035089.1	47616816	.	C	A	.	.	MAF_USDA=4.098
NC_035089.1	47616884	.	GTCGGA	GTCGGG	.	.	MAF_USDA=10.417
NC_035089.1	47616889	.	A	G	.	.	MAF_INRAE=39.241
NC_035089.1	47616906	.	C	A	.	.	MAF_USDA=1.639
NC_035089.1	47617084	.	C	T	.	.	MAF_INRAE=12.658;MAF_USDA=7.059
NC_035089.1	47617088	.	G	C	.	.	MAF_USDA=1.639
NC_035089.1	47617215	.	C	T	.	.	MAF_INRAE=6.667;MAF_USDA=4.098
NC_035089.1	47617216	.	G	A	.	.	MAF_INRAE=39.241;MAF_USDA=27.049
NC_035089.1	47617269	.	G	A	.	.	MAF_INRAE=6.329;MAF_USDA=18.824
NC_035089.1	47617345	.	C	A	.	.	MAF_INRAE=6.667;MAF_USDA=4.706
NC_035089.1	47617349	.	C	A	.	.	MAF_USDA=4.098
NC_035089.1	47617401	.	A	G	.	.	MAF_USDA=1.639
NC_035089.1	47617478	.	T	G	.	.	MAF_INRAE=32.911;MAF_USDA=4.098
NC_035089.1	47617483	.	A	G	.	.	MAF_INRAE=28.481
NC_035089.1	47617578	.	G	A	.	.	MAF_USDA=9.016
NC_035089.1	47617589	.	C	A	.	.	MAF_USDA=2.459
NC_035089.1	47617622	.	G	T	.	.	MAF_INRAE=19.62
NC_035089.1	47617664	.	C	T	.	.	MAF_USDA=1.639
NC_035089.1	47617684	.	A	T	.	.	MAF_INRAE=32.911;MAF_USDA=3.279
NC_035089.1	47617704	.	C	T	.	.	MAF_INRAE=4.167
NC_035089.1	47617745	.	C	T	.	.	MAF_USDA=5.882
NC_035089.1	47617767	.	C	A	.	.	MAF_INRAE=5.263
NC_035089.1	47617777	.	G	C	.	.	MAF_INRAE=5.263
NC_035089.1	47617810	.	T	A	.	.	MAF_USDA=1.667
NC_035089.1	47617811	.	C	A	.	.	MAF_USDA=1.667
NC_035089.1	47617813	.	C	T	.	.	MAF_USDA=6.667
NC_035089.1	47617822	.	G	A	.	.	MAF_USDA=2.459
NC_035089.1	47617841	.	G	A	.	.	MAF_INRAE=8.333
NC_035089.1	47617918	.	G	T	.	.	MAF_INRAE=26.582;MAF_USDA=1.639
NC_035089.1	47617957	.	T	C	.	.	MAF_INRAE=6.329;MAF_USDA=17.647
NC_035089.1	47617973	.	TTTCAACC	TTTCAACT	.	.	MAF_USDA=10.417
NC_035089.1	47617980	.	C	T	.	.	MAF_INRAE=6.329
NC_035089.1	47618003	.	G	A	.	.	MAF_INRAE=4.167;MAF_USDA=14.706
NC_035089.1	47618061	.	C	A	.	.	MAF_USDA=5.738
NC_035089.1	47618067	.	A	C	.	.	MAF_INRAE=4.167;MAF_USDA=4.098
NC_035089.1	47618071	.	A	C	.	.	MAF_USDA=10.417
NC_035089.1	47618072	.	T	A	.	.	MAF_USDA=10.417
NC_035089.1	47618073	.	T	G	.	.	MAF_INRAE=8.333;MAF_USDA=2.459
NC_035089.1	47618074	.	T	G	.	.	MAF_USDA=5.882
NC_035089.1	47618076	.	A	T	.	.	MAF_USDA=26.471
NC_035089.1	47618092	.	C	T	.	.	MAF_USDA=2.459
NC_035089.1	47618171	.	T	G	.	.	MAF_INRAE=26.316;MAF_USDA=5.882
NC_035089.1	47618342	.	G	T	.	.	MAF_INRAE=25.949;MAF_USDA=1.639
NC_035089.1	47618393	.	G	A	.	.	MAF_USDA=1.639
NC_035089.1	47618400	.	G	A	.	.	MAF_USDA=39.881
NC_035089.1	47618461	.	C	T	.	.	MAF_USDA=1.639
NC_035089.1	47618470	.	T	A	.	.	MAF_USDA=1.639
NC_035089.1	47618553	.	G	T	.	.	MAF_INRAE=5.833
NC_035089.1	47618565	.	G	A	.	.	MAF_INRAE=1.667
NC_035089.1	47619549	.	T	C	.	.	MAF_USDA=2.459
NC_035089.1	47619584	.	G	T	.	.	MAF_USDA=3.279
NC_035089.1	47619588	.	G	A	.	.	MAF_USDA=4.098
NC_035089.1	47619774	.	G	A	.	.	MAF_INRAE=36.076;MAF_USDA=9.412
NC_035089.1	47619791	.	G	T	.	.	MAF_INRAE=7.5
NC_035089.1	47619875	.	C	A	.	.	MAF_INRAE=5.0
NC_035089.1	47619926	.	C	T	.	.	MAF_INRAE=12.5;MAF_USDA=4.098
NC_035089.1	47619960	.	A	C	.	.	MAF_INRAE=2.5
NC_035089.1	47620049	.	C	T	.	.	MAF_INRAE=5.696
NC_035089.1	47620070	.	C	T	.	.	MAF_INRAE=1.667
NC_035089.1	47620467	.	A	C	.	.	MAF_INRAE=26.316;MAF_USDA=4.762
NC_035089.1	47620475	.	A	C	.	.	MAF_USDA=1.639
NC_035089.1	47620540	.	G	A	.	.	MAF_USDA=2.459
NC_035089.1	47620624	.	C	T	.	.	MAF_INRAE=25.316;MAF_USDA=1.639
NC_035089.1	47620660	.	G	A	.	.	MAF_INRAE=8.333
NC_035089.1	47620705	.	A	G	.	.	MAF_INRAE=2.5;MAF_USDA=11.176
NC_035089.1	47620727	.	T	G	.	.	MAF_INRAE=5.263
NC_035089.1	47620761	.	T	A	.	.	MAF_INRAE=4.167;MAF_USDA=15.882
NC_035089.1	47620764	.	A	C	.	.	MAF_INRAE=4.167;MAF_USDA=15.882
NC_035089.1	47620793	.	T	C	.	.	MAF_INRAE=2.5;MAF_USDA=11.765
NC_035089.1	47620819	.	G	A	.	.	MAF_INRAE=26.316;MAF_USDA=11.176
NC_035089.1	47620839	.	T	C	.	.	MAF_USDA=1.639
NC_035089.1	47620850	.	T	G	.	.	MAF_INRAE=41.667;MAF_USDA=18.75
NC_035089.1	47620866	.	A	G	.	.	MAF_INRAE=10.833
NC_035089.1	47620886	.	T	A	.	.	MAF_INRAE=2.5
NC_035089.1	47620888	.	T	A	.	.	MAF_INRAE=11.667
NC_035089.1	47620901	.	C	A	.	.	MAF_INRAE=11.667
NC_035089.1	47620903	.	T	G	.	.	MAF_INRAE=11.667
NC_035089.1	47620916	.	C	T	.	.	MAF_INRAE=45.0
NC_035089.1	47620921	.	G	T	.	.	MAF_USDA=1.639
NC_035089.1	47620925	.	T	A	.	.	MAF_INRAE=13.924
NC_035089.1	47620961	.	G	A	.	.	MAF_INRAE=30.0;MAF_USDA=10.656
NC_035089.1	47620964	.	G	T	.	.	MAF_INRAE=12.5;MAF_USDA=5.738
NC_035089.1	47620974	.	A	T	.	.	MAF_INRAE=2.5
NC_035089.1	47621017	.	A	G	.	.	MAF_INRAE=20.833;MAF_USDA=1.639
NC_035089.1	47621019	.	G	A	.	.	MAF_INRAE=49.167
NC_035089.1	47621028	.	T	C	.	.	MAF_INRAE=4.167;MAF_USDA=3.279
NC_035089.1	47621031	.	G	T	.	.	MAF_INRAE=35.0
NC_035089.1	47621041	.	T	C	.	.	MAF_INRAE=8.228
NC_035089.1	47621056	.	T	G	.	.	MAF_INRAE=33.333
NC_035089.1	47621082	.	C	A	.	.	MAF_INRAE=21.667
NC_035089.1	47621085	.	A	T	.	.	MAF_INRAE=21.667
NC_035089.1	47621090	.	A	C	.	.	MAF_INRAE=49.167
NC_035089.1	47621103	.	A	G	.	.	MAF_INRAE=14.167
NC_035089.1	47621109	.	C	T	.	.	MAF_INRAE=34.167
NC_035089.1	47621137	.	C	T	.	.	MAF_INRAE=6.667
NC_035089.1	47621161	.	C	T	.	.	MAF_INRAE=30.833
NC_035089.1	47621225	.	T	A	.	.	MAF_USDA=1.639
NC_035089.1	47621253	.	C	T	.	.	MAF_USDA=5.738
NC_035089.1	47621504	.	C	A	.	.	MAF_INRAE=6.329
NC_035089.1	47621562	.	A	G	.	.	MAF_INRAE=37.975;MAF_USDA=27.381
NC_035089.1	47621575	.	C	T	.	.	MAF_INRAE=26.316;MAF_USDA=5.294
NC_035089.1	47621584	.	G	A	.	.	MAF_INRAE=8.333;MAF_USDA=3.279
NC_035089.1	47621608	.	C	T	.	.	MAF_USDA=4.098
NC_035089.1	47621709	.	A	T	.	.	MAF_INRAE=4.167
NC_035089.1	47621789	.	A	T	.	.	MAF_INRAE=3.333
NC_035089.1	47621923	.	A	T	.	.	MAF_INRAE=8.333;MAF_USDA=2.459
NC_035089.1	47621924	.	C	T	.	.	MAF_INRAE=8.333;MAF_USDA=2.459
NC_035089.1	47621934	.	C	A	.	.	MAF_USDA=1.639
NC_035089.1	47621972	.	T	G	.	.	MAF_INRAE=27.5
NC_035089.1	47622004	.	C	T	.	.	MAF_INRAE=8.333;MAF_USDA=12.295
NC_035089.1	47622022	.	C	A	.	.	MAF_INRAE=26.316;MAF_USDA=2.083
NC_035089.1	47622042	.	A	T	.	.	MAF_INRAE=26.316;MAF_USDA=2.083
NC_035089.1	47622062	.	A	T	.	.	MAF_INRAE=18.987
NC_035089.1	47622093	.	A	C	.	.	MAF_INRAE=18.354;MAF_USDA=43.75
NC_035089.1	47622096	.	G	A	.	.	MAF_INRAE=19.167;MAF_USDA=39.583
NC_035089.1	47622099	.	G	T	.	.	MAF_INRAE=19.167;MAF_USDA=17.857
NC_035089.1	47622104	.	G	C	.	.	MAF_INRAE=17.722;MAF_USDA=17.857
NC_035089.1	47622109	.	C	G	.	.	MAF_INRAE=11.392;MAF_USDA=39.583
NC_035089.1	47622144	.	C	T	.	.	MAF_USDA=1.667
NC_035089.1	47622208	.	G	C	.	.	MAF_USDA=19.643
NC_035089.1	47622233	.	A	C	.	.	MAF_USDA=12.651
NC_035089.1	47622239	.	C	G	.	.	MAF_USDA=16.071
NC_035089.1	47622247	.	A	T	.	.	MAF_USDA=35.417
NC_035089.1	47622248	.	G	C	.	.	MAF_USDA=35.417
NC_035089.1	47622282	.	C	T	.	.	MAF_INRAE=9.167;MAF_USDA=27.381
NC_035089.1	47622436	.	T	G	.	.	MAF_INRAE=5.696;MAF_USDA=22.353
NC_035089.1	47622484	.	G	A	.	.	MAF_INRAE=1.667;MAF_USDA=29.167
NC_035089.1	47622521	.	C	T	.	.	MAF_INRAE=6.962
NC_035089.1	47622622	.	G	A	.	.	MAF_INRAE=1.667;MAF_USDA=12.353
NC_035089.1	47622656	.	G	A	.	.	MAF_INRAE=3.333;MAF_USDA=3.529
NC_035089.1	47622679	.	A	G	.	.	MAF_INRAE=6.962
NC_035089.1	47622691	.	G	A	.	.	MAF_INRAE=2.5;MAF_USDA=11.31
NC_035089.1	47622696	.	A	C	.	.	MAF_USDA=2.41
NC_035089.1	47622698	.	C	T	.	.	MAF_USDA=2.41
NC_035089.1	47622714	.	C	T	.	.	MAF_INRAE=1.667;MAF_USDA=14.881
NC_035089.1	47622718	.	G	A	.	.	MAF_INRAE=3.333;MAF_USDA=4.167
NC_035089.1	47622720	.	G	C	.	.	MAF_USDA=3.333
NC_035089.1	47622731	.	G	A	.	.	MAF_INRAE=36.842;MAF_USDA=21.176
NC_035089.1	47622784	.	G	A	.	.	MAF_USDA=4.118
NC_035089.1	47622843	.	G	T	.	.	MAF_USDA=12.5
NC_035089.1	47623632	.	T	C	.	.	MAF_USDA=10.87
NC_035089.1	47623643	.	T	A	.	.	MAF_USDA=2.083
NC_035089.1	47623712	.	G	A	.	.	MAF_USDA=26.506
NC_035089.1	47623736	.	G	A	.	.	MAF_USDA=2.083
NC_035089.1	47623782	.	C	A	.	.	MAF_INRAE=15.789;MAF_USDA=6.548
NC_035089.1	47623814	.	T	A	.	.	MAF_INRAE=21.053;MAF_USDA=1.639
NC_035089.1	47623840	.	T	G	.	.	MAF_USDA=4.098
NC_035089.1	47623867	.	T	C	.	.	MAF_USDA=4.098
NC_035089.1	47623943	.	C	G	.	.	MAF_INRAE=6.667;MAF_USDA=8.824
NC_035089.1	47623959	.	A	T	.	.	MAF_INRAE=41.139;MAF_USDA=32.941
NC_035089.1	47623970	.	A	T	.	.	MAF_INRAE=6.962;MAF_USDA=1.639
NC_035089.1	47624009	.	T	A	.	.	MAF_INRAE=5.263
NC_035089.1	47624052	.	T	G	.	.	MAF_USDA=49.18
NC_035089.1	47624062	.	G	A	.	.	MAF_USDA=34.426
NC_035089.1	47624149	.	A	C	.	.	MAF_INRAE=20.253;MAF_USDA=19.412
NC_035089.1	47624178	.	G	C	.	.	MAF_INRAE=40.506;MAF_USDA=36.471
NC_035089.1	47624185	.	A	G	.	.	MAF_USDA=5.738
NC_035089.1	47624193	.	A	T	.	.	MAF_INRAE=6.962
NC_035089.1	47624197	.	C	A	.	.	MAF_INRAE=5.063;MAF_USDA=9.836
NC_035089.1	47624208	.	C	T	.	.	MAF_USDA=4.918
NC_035089.1	47624264	.	A	G	.	.	MAF_USDA=4.918
NC_035089.1	47624268	.	G	A	.	.	MAF_INRAE=1.667;MAF_USDA=29.167
NC_035089.1	47624277	.	C	T	.	.	MAF_INRAE=14.557;MAF_USDA=42.353
NC_035089.1	47624295	.	T	G	.	.	MAF_INRAE=5.263;MAF_USDA=7.377
NC_035089.1	47624408	.	G	C	.	.	MAF_USDA=28.824
NC_035089.1	47624452	.	C	T	.	.	MAF_INRAE=26.316;MAF_USDA=2.941
NC_035089.1	47624472	.	G	A	.	.	MAF_INRAE=4.43;MAF_USDA=9.836
NC_035089.1	47624490	.	A	T	.	.	MAF_INRAE=6.667;MAF_USDA=5.882
NC_035089.1	47624544	.	C	T	.	.	MAF_USDA=4.118
NC_035089.1	47624567	.	A	G	.	.	MAF_INRAE=31.579
NC_035089.1	47624652	.	C	A	.	.	MAF_INRAE=31.013;MAF_USDA=35.882
NC_035089.1	47624662	.	T	C	.	.	MAF_INRAE=36.709;MAF_USDA=12.941
NC_035089.1	47624786	.	G	A	.	.	MAF_INRAE=6.962;MAF_USDA=1.639
NC_035089.1	47624789	.	G	A	.	.	MAF_INRAE=5.833;MAF_USDA=10.588
NC_035089.1	47624821	.	C	T	.	.	MAF_INRAE=26.316;MAF_USDA=18.235
NC_035089.1	47624886	.	T	G	.	.	MAF_USDA=22.353
NC_035089.1	47624899	.	A	G	.	.	MAF_USDA=33.529
NC_035089.1	47624929	.	C	T	.	.	MAF_USDA=29.167
NC_035089.1	47624953	.	G	A	.	.	MAF_USDA=16.471
NC_035089.1	47624966	.	A	T	.	.	MAF_USDA=30.588
NC_035089.1	47625001	.	T	C	.	.	MAF_USDA=4.167
NC_035089.1	47625024	.	T	G	.	.	MAF_USDA=29.167
NC_035089.1	47625043	.	G	T	.	.	MAF_USDA=29.167
NC_035089.1	47625070	.	C	G	.	.	MAF_USDA=43.75
NC_035089.1	47629473	.	T	A	.	.	MAF_USDA=37.5
NC_035089.1	47629474	.	A	G	.	.	MAF_USDA=43.75
NC_035089.1	47629480	.	G	T	.	.	MAF_USDA=2.083
NC_035089.1	47629506	.	T	A	.	.	MAF_USDA=45.833
NC_035089.1	47629683	.	A	T	.	.	MAF_USDA=4.118
NC_035089.1	47629689	.	A	C	.	.	MAF_USDA=3.279
NC_035089.1	47629703	.	T	G	.	.	MAF_INRAE=15.0
NC_035089.1	47629888	.	G	A	.	.	MAF_INRAE=5.0
NC_035089.1	47630020	.	C	A	.	.	MAF_USDA=2.459
NC_035089.1	47630146	.	C	A	.	.	MAF_USDA=29.167
NC_035089.1	47630164	.	A	T	.	.	MAF_USDA=4.118
NC_035089.1	47630271	.	A	T	.	.	MAF_INRAE=10.526;MAF_USDA=4.918
NC_035089.1	47630321	.	A	C	.	.	MAF_INRAE=35.0
NC_035089.1	47630339	.	T	C	.	.	MAF_INRAE=30.833
NC_035089.1	47630352	.	C	T	.	.	MAF_INRAE=17.089
NC_035089.1	47630355	.	C	T	.	.	MAF_INRAE=31.667
NC_035089.1	47630369	.	A	G	.	.	MAF_INRAE=27.5
NC_035089.1	47630375	.	G	A	.	.	MAF_INRAE=25.0
NC_035089.1	47630435	.	T	G	.	.	MAF_USDA=14.583
NC_035089.1	47630465	.	G	A	.	.	MAF_USDA=6.557
NC_035089.1	47630479	.	T	G	.	.	MAF_USDA=16.393
NC_035089.1	47630482	.	C	A	.	.	MAF_USDA=7.377
NC_035089.1	47630484	.	G	A	.	.	MAF_USDA=4.098
NC_035089.1	47630498	.	T	G	.	.	MAF_USDA=4.918
NC_035089.1	47630523	.	T	C	.	.	MAF_USDA=2.459
NC_035089.1	47630635	.	C	A	.	.	MAF_INRAE=1.667
NC_035089.1	47630667	.	C	T	.	.	MAF_INRAE=21.519
NC_035089.1	47630890	.	G	T	.	.	MAF_INRAE=4.167;MAF_USDA=12.295
NC_035089.1	47630945	.	G	A	.	.	MAF_USDA=5.738
NC_035089.1	47631170	.	G	C	.	.	MAF_INRAE=7.5;MAF_USDA=27.049
NC_035089.1	47631321	.	C	A	.	.	MAF_INRAE=10.526;MAF_USDA=6.667
NC_035089.1	47632856	.	G	A	.	.	MAF_USDA=13.529
NC_035089.1	47632863	.	A	C	.	.	MAF_USDA=3.279
NC_035089.1	47632877	.	G	A	.	.	MAF_USDA=4.918
NC_035089.1	47632936	.	C	A	.	.	MAF_USDA=3.279
NC_035089.1	47632950	.	C	T	.	.	MAF_USDA=1.639
NC_035089.1	47633394	.	A	C	.	.	MAF_INRAE=2.632
NC_035089.1	47633556	.	T	G	.	.	MAF_USDA=31.25
NC_035089.1	47633700	.	C	A	.	.	MAF_INRAE=5.263;MAF_USDA=10.656
NC_035089.1	47633777	.	T	G	.	.	MAF_USDA=10.417
NC_035089.1	47633942	.	A	G	.	.	MAF_INRAE=4.43;MAF_USDA=9.016
NC_035089.1	47634004	.	C	T	.	.	MAF_INRAE=15.789;MAF_USDA=7.647
NC_035089.1	47634161	.	C	T	.	.	MAF_USDA=1.639
NC_035089.1	47634299	.	C	T	.	.	MAF_USDA=5.738
NC_035089.1	47634933	.	G	A	.	.	MAF_USDA=45.833
NC_035089.1	47635029	.	G	A	.	.	MAF_USDA=2.083
NC_035089.1	47635097	.	C	A	.	.	MAF_INRAE=42.105;MAF_USDA=4.167
NC_035089.1	47635152	.	C	A	.	.	MAF_USDA=2.586
NC_035089.1	47635728	.	G	T	.	.	MAF_INRAE=6.667
NC_035089.1	47635733	.	G	T	.	.	MAF_INRAE=18.333
NC_035089.1	47635837	.	T	A	.	.	MAF_USDA=1.639
NC_035089.1	47635949	.	A	C	.	.	MAF_USDA=2.459
NC_035089.1	47635962	.	A	G	.	.	MAF_INRAE=5.263;MAF_USDA=7.377
NC_035089.1	47636013	.	C	T	.	.	MAF_USDA=7.059
NC_035089.1	47636026	.	T	A	.	.	MAF_INRAE=19.62;MAF_USDA=7.377
NC_035089.1	47636128	.	A	C	.	.	MAF_INRAE=8.228;MAF_USDA=22.353
NC_035089.1	47636136	.	C	G	.	.	MAF_USDA=4.098
NC_035089.1	47636151	.	C	G	.	.	MAF_INRAE=26.316;MAF_USDA=22.353
NC_035089.1	47636161	.	C	T	.	.	MAF_INRAE=26.316;MAF_USDA=2.941
NC_035089.1	47636302	.	C	A	.	.	MAF_INRAE=4.167;MAF_USDA=14.706
NC_035089.1	47636482	.	T	G	.	.	MAF_INRAE=41.667
NC_035089.1	47636494	.	A	G	.	.	MAF_INRAE=27.5
NC_035089.1	47636517	.	G	T	.	.	MAF_INRAE=20.0;MAF_USDA=4.918
NC_035089.1	47636563	.	C	T	.	.	MAF_USDA=1.639
NC_035089.1	47636578	.	G	T	.	.	MAF_INRAE=9.167;MAF_USDA=3.279
NC_035089.1	47636590	.	C	A	.	.	MAF_USDA=3.279
NC_035089.1	47636621	.	G	A	.	.	MAF_USDA=1.639
NC_035089.1	47638607	.	C	T	.	.	MAF_USDA=47.561
NC_035089.1	47638608	.	G	T	.	.	MAF_USDA=6.034
NC_035089.1	47638625	.	C	T	.	.	MAF_USDA=1.695
NC_035089.1	47638653	.	C	A	.	.	MAF_USDA=3.279
NC_035089.1	47638660	.	G	A	.	.	MAF_USDA=15.574
NC_035089.1	47638670	.	C	T	.	.	MAF_USDA=15.574
NC_035089.1	47638760	.	A	T	.	.	MAF_USDA=4.098
NC_035089.1	47638793	.	C	A	.	.	MAF_USDA=21.765
NC_035089.1	47638882	.	C	A	.	.	MAF_USDA=1.639
NC_035089.1	47638956	.	G	A	.	.	MAF_USDA=5.738
NC_035089.1	47639013	.	T	G	.	.	MAF_INRAE=9.494;MAF_USDA=25.294
NC_035089.1	47639026	.	C	A	.	.	MAF_INRAE=1.667;MAF_USDA=29.167
NC_035089.1	47639040	.	C	T	.	.	MAF_INRAE=44.937;MAF_USDA=17.647
NC_035089.1	47639090	.	G	T	.	.	MAF_INRAE=8.861;MAF_USDA=20.0
NC_035089.1	47639091	.	T	A	.	.	MAF_INRAE=28.481;MAF_USDA=2.353
NC_035089.1	47639116	.	A	G	.	.	MAF_INRAE=47.368;MAF_USDA=18.235
NC_035089.1	47639156	.	T	G	.	.	MAF_INRAE=31.579;MAF_USDA=10.588
NC_035089.1	47639165	.	T	A	.	.	MAF_INRAE=15.789;MAF_USDA=2.083
NC_035089.1	47639185	.	G	A	.	.	MAF_USDA=1.639
NC_035089.1	47639195	.	G	A	.	.	MAF_INRAE=26.316
NC_035089.1	47639204	.	T	C	.	.	MAF_INRAE=15.789;MAF_USDA=2.459
NC_035089.1	47639218	.	G	A	.	.	MAF_INRAE=15.789;MAF_USDA=2.353
NC_035089.1	47639220	.	T	A	.	.	MAF_USDA=2.353
NC_035089.1	47639267	.	G	T	.	.	MAF_USDA=1.639
NC_035089.1	47639269	.	C	G	.	.	MAF_INRAE=27.848;MAF_USDA=2.459
NC_035089.1	47639327	.	A	G	.	.	MAF_INRAE=24.167
NC_035089.1	47639328	.	A	T	.	.	MAF_USDA=11.765
NC_035089.1	47639346	.	A	T	.	.	MAF_INRAE=5.263
NC_035089.1	47639353	.	C	T	.	.	MAF_USDA=33.333
NC_035089.1	47639367	.	C	A	.	.	MAF_USDA=29.167
NC_035089.1	47639376	.	C	A	.	.	MAF_USDA=2.459
NC_035089.1	47639428	.	C	A	.	.	MAF_USDA=18.75
NC_035089.1	47639429	.	A	T	.	.	MAF_USDA=20.833
NC_035089.1	47639523	.	C	A	.	.	MAF_INRAE=3.333
NC_035089.1	47643375	.	T	G	.	.	MAF_USDA=12.5
NC_035089.1	47643459	.	C	A	.	.	MAF_INRAE=2.5
NC_035089.1	47643474	.	C	T	.	.	MAF_INRAE=23.333
NC_035089.1	47643481	.	A	T	.	.	MAF_INRAE=2.5
NC_035089.1	47643489	.	C	T	.	.	MAF_INRAE=47.5
NC_035089.1	47643632	.	T	C	.	.	MAF_INRAE=12.5;MAF_USDA=7.059
NC_035089.1	47643666	.	G	A	.	.	MAF_INRAE=13.291;MAF_USDA=7.647
NC_035089.1	47643684	.	T	G	.	.	MAF_INRAE=15.0
NC_035089.1	47643698	.	A	C	.	.	MAF_INRAE=12.5
NC_035089.1	47643700	.	A	G	.	.	MAF_INRAE=4.167
NC_035089.1	47643713	.	A	C	.	.	MAF_INRAE=15.0
NC_035089.1	47643716	.	G	T	.	.	MAF_INRAE=15.0
NC_035089.1	47643723	.	A	G	.	.	MAF_INRAE=18.333;MAF_USDA=18.75
NC_035089.1	47643728	.	T	A	.	.	MAF_INRAE=1.667;MAF_USDA=8.235
NC_035089.1	47643732	.	A	G	.	.	MAF_INRAE=18.333
NC_035089.1	47643734	.	A	T	.	.	MAF_INRAE=18.333
NC_035089.1	47643758	.	G	A	.	.	MAF_INRAE=19.167
NC_035089.1	47643783	.	C	T	.	.	MAF_INRAE=19.167
NC_035089.1	47643790	.	T	C	.	.	MAF_INRAE=45.0
NC_035089.1	47643820	.	A	C	.	.	MAF_INRAE=1.667;MAF_USDA=7.377
NC_035089.1	47643823	.	C	A	.	.	MAF_USDA=2.941
NC_035089.1	47643843	.	C	T	.	.	MAF_USDA=2.459
NC_035089.1	47643849	.	A	C	.	.	MAF_INRAE=20.833
NC_035089.1	47643885	.	G	T	.	.	MAF_USDA=2.459
NC_035089.1	47643889	.	A	G	.	.	MAF_USDA=2.459
NC_035089.1	47643909	.	A	G	.	.	MAF_INRAE=50.0
NC_035089.1	47643931	.	C	T	.	.	MAF_INRAE=15.0
NC_035089.1	47643942	.	T	C	.	.	MAF_INRAE=46.667
NC_035089.1	47644050	.	G	A	.	.	MAF_USDA=4.918
NC_035089.1	47644051	.	G	A	.	.	MAF_INRAE=44.167
NC_035089.1	47644056	.	A	G	.	.	MAF_INRAE=43.333
NC_035089.1	47644101	.	A	G	.	.	MAF_INRAE=48.333
NC_035089.1	47644110	.	T	C	.	.	MAF_INRAE=48.333
NC_035089.1	47644115	.	T	G	.	.	MAF_INRAE=48.333
NC_035089.1	47644117	.	A	T	.	.	MAF_INRAE=48.333
NC_035089.1	47646202	.	T	G	.	.	MAF_USDA=27.966
NC_035089.1	47646258	.	TC	TT	.	.	MAF_USDA=35.417
NC_035089.1	47646259	.	C	T	.	.	MAF_USDA=28.333
NC_035089.1	47646297	.	C	T	.	.	MAF_USDA=14.706
NC_035089.1	47646303	.	C	T	.	.	MAF_INRAE=15.789;MAF_USDA=15.574
NC_035089.1	47646313	.	G	T	.	.	MAF_USDA=3.529
NC_035089.1	47646423	.	T	A	.	.	MAF_INRAE=15.789;MAF_USDA=17.647
NC_035089.1	47646472	.	C	A	.	.	MAF_USDA=1.667
NC_035089.1	47646496	.	T	A	.	.	MAF_USDA=24.118
NC_035089.1	47646550	.	G	A	.	.	MAF_INRAE=3.333
NC_035089.1	47646566	.	G	C	.	.	MAF_INRAE=5.833
NC_035089.1	47646567	.	C	A	.	.	MAF_INRAE=5.833
NC_035089.1	47646609	.	T	C	.	.	MAF_USDA=7.738
NC_035089.1	47646620	.	T	C	.	.	MAF_USDA=7.377
NC_035089.1	47646628	.	A	G	.	.	MAF_USDA=1.639
NC_035089.1	47646717	.	C	T	.	.	MAF_INRAE=15.789
NC_035089.1	47646777	.	C	A	.	.	MAF_INRAE=1.667;MAF_USDA=29.167
NC_035089.1	47646822	.	C	T	.	.	MAF_INRAE=1.667;MAF_USDA=10.0
NC_035089.1	47646893	.	G	A	.	.	MAF_INRAE=3.333;MAF_USDA=1.639
NC_035089.1	47647032	.	A	G	.	.	MAF_INRAE=12.658;MAF_USDA=7.647
NC_035089.1	47647101	.	G	T	.	.	MAF_INRAE=40.0
NC_035089.1	47647126	.	A	T	.	.	MAF_INRAE=7.5
NC_035089.1	47647209	.	A	G	.	.	MAF_INRAE=45.57
NC_035089.1	47647220	.	G	C	.	.	MAF_INRAE=3.797
NC_035089.1	47647264	.	A	G	.	.	MAF_INRAE=1.667
NC_035089.1	47647307	.	A	T	.	.	MAF_USDA=1.639
NC_035089.1	47647349	.	T	C	.	.	MAF_INRAE=22.785;MAF_USDA=41.765
NC_035089.1	47647513	.	A	T	.	.	MAF_USDA=4.706
NC_035089.1	47647531	.	A	C	.	.	MAF_INRAE=3.797;MAF_USDA=26.471
NC_035089.1	47647750	.	A	G	.	.	MAF_INRAE=12.5;MAF_USDA=2.083
NC_035089.1	47647762	.	A	C	.	.	MAF_INRAE=5.0;MAF_USDA=1.639
NC_035089.1	47647805	.	G	A	.	.	MAF_INRAE=7.5;MAF_USDA=13.115
NC_035089.1	47647834	.	G	T	.	.	MAF_INRAE=9.167;MAF_USDA=18.824
NC_035089.1	47647894	.	T	A	.	.	MAF_INRAE=2.5;MAF_USDA=2.083
NC_035089.1	47647931	.	C	T	.	.	MAF_USDA=2.459
NC_035089.1	47647951	.	A	G	.	.	MAF_USDA=2.459
NC_035089.1	47647972	.	G	T	.	.	MAF_INRAE=3.797;MAF_USDA=17.059
NC_035089.1	47648011	.	A	G	.	.	MAF_USDA=1.639
NC_035089.1	47648029	.	G	A	.	.	MAF_INRAE=29.747;MAF_USDA=32.353
NC_035089.1	47648040	.	G	A	.	.	MAF_INRAE=2.5;MAF_USDA=14.706
NC_035089.1	47648107	.	T	C	.	.	MAF_USDA=7.377
NC_035089.1	47648135	.	C	G	.	.	MAF_INRAE=12.025;MAF_USDA=7.647
NC_035089.1	47648277	.	G	A	.	.	MAF_USDA=1.639
NC_035089.1	47648318	.	G	A	.	.	MAF_USDA=12.5
NC_035089.1	47648319	.	T	C	.	.	MAF_USDA=16.667
NC_035089.1	47648367	.	C	T	.	.	MAF_INRAE=8.228;MAF_USDA=6.471
NC_035089.1	47648383	.	G	A	.	.	MAF_USDA=5.294
NC_035089.1	47648437	.	A	C	.	.	MAF_USDA=18.824
NC_035089.1	47648451	.	C	A	.	.	MAF_INRAE=21.053;MAF_USDA=31.765
NC_035089.1	47648469	.	C	T	.	.	MAF_USDA=3.333
NC_035089.1	47648503	.	C	A	.	.	MAF_USDA=2.5
NC_035089.1	47648520	.	T	G	.	.	MAF_INRAE=37.975;MAF_USDA=22.024
NC_035089.1	47648540	.	A	G	.	.	MAF_INRAE=21.053
NC_035089.1	47648565	.	C	T	.	.	MAF_INRAE=13.291;MAF_USDA=8.824
NC_035089.1	47648683	.	C	T	.	.	MAF_USDA=14.754
NC_035089.1	47648742	.	A	T	.	.	MAF_USDA=3.39
NC_035089.1	47653395	.	A	G	.	.	MAF_USDA=1.639
NC_035089.1	47653399	.	G	C	.	.	MAF_USDA=4.098
NC_035089.1	47653430	.	C	T	.	.	MAF_INRAE=3.333;MAF_USDA=4.118
NC_035089.1	47653558	.	A	G	.	.	MAF_USDA=1.639
NC_035089.1	47653614	.	G	A	.	.	MAF_USDA=4.237
NC_035089.1	47653910	.	A	T	.	.	MAF_USDA=36.957
NC_035089.1	47654059	.	T	G	.	.	MAF_USDA=1.667
NC_035089.1	47654066	.	C	T	.	.	MAF_INRAE=27.215;MAF_USDA=1.19
NC_035089.1	47654067	.	G	A	.	.	MAF_INRAE=1.667;MAF_USDA=10.417
NC_035089.1	47654321	.	C	A	.	.	MAF_INRAE=34.177;MAF_USDA=18.852
NC_035089.1	47654339	.	T	C	.	.	MAF_INRAE=15.19
NC_035089.1	47654347	.	T	C	.	.	MAF_USDA=13.115
NC_035089.1	47654363	.	C	A	.	.	MAF_INRAE=44.167;MAF_USDA=41.667
NC_035089.1	47654413	.	A	C	.	.	MAF_USDA=2.459
NC_035089.1	47654547	.	G	T	.	.	MAF_USDA=2.459
NC_035089.1	47654580	.	C	A	.	.	MAF_USDA=2.083
NC_035089.1	47654660	.	A	T	.	.	MAF_USDA=14.583
NC_035089.1	47656657	.	C	T	.	.	MAF_INRAE=2.632;MAF_USDA=4.348
NC_035089.1	47656687	.	G	A	.	.	MAF_INRAE=5.263
NC_035089.1	47656778	.	A	T	.	.	MAF_USDA=36.957
NC_035089.1	47656785	.	T	C	.	.	MAF_USDA=2.459
NC_035089.1	47656952	.	C	G	.	.	MAF_USDA=8.696
NC_035089.1	47656975	.	G	T	.	.	MAF_USDA=32.609
NC_035089.1	47657137	.	C	A	.	.	MAF_USDA=16.667
NC_035089.1	47657152	.	T	C	.	.	MAF_USDA=31.25
NC_035089.1	47657247	.	A	G	.	.	MAF_USDA=4.918
NC_035089.1	47657266	.	T	G	.	.	MAF_USDA=20.833
NC_035089.1	47657272	.	T	A	.	.	MAF_USDA=5.882
NC_035089.1	47657343	.	T	G	.	.	MAF_USDA=17.059
NC_035089.1	47657367	.	A	C	.	.	MAF_INRAE=2.5;MAF_USDA=2.083
NC_035089.1	47660317	.	C	T	.	.	MAF_USDA=39.583
NC_035089.1	47660364	.	C	T	.	.	MAF_USDA=22.619
NC_035089.1	47660416	.	C	A	.	.	MAF_USDA=2.5
NC_035089.1	47660573	.	G	T	.	.	MAF_USDA=2.083
NC_035089.1	47660633	.	G	T	.	.	MAF_INRAE=25.316
NC_035089.1	47660785	.	C	T	.	.	MAF_INRAE=5.263;MAF_USDA=10.656
NC_035089.1	47660786	.	G	A	.	.	MAF_INRAE=39.241;MAF_USDA=24.706
NC_035089.1	47660802	.	A	T	.	.	MAF_INRAE=5.833;MAF_USDA=14.118
NC_035089.1	47660950	.	A	G	.	.	MAF_INRAE=8.228;MAF_USDA=34.118
NC_035089.1	47660965	.	C	T	.	.	MAF_INRAE=9.167;MAF_USDA=16.471
NC_035089.1	47661018	.	C	T	.	.	MAF_INRAE=7.595;MAF_USDA=11.765
NC_035089.1	47661073	.	A	G	.	.	MAF_INRAE=3.797;MAF_USDA=18.235
NC_035089.1	47661555	.	T	G	.	.	MAF_INRAE=12.5;MAF_USDA=24.118
NC_035089.1	47661576	.	A	G	.	.	MAF_USDA=3.279
NC_035089.1	47661579	.	C	A	.	.	MAF_INRAE=48.333;MAF_USDA=27.647
NC_035089.1	47661637	.	C	T	.	.	MAF_USDA=13.934
NC_035089.1	47661723	.	C	T	.	.	MAF_INRAE=6.329;MAF_USDA=29.508
NC_035089.1	47661759	.	A	C	.	.	MAF_USDA=4.098
NC_035089.1	47661770	.	T	C	.	.	MAF_INRAE=27.848;MAF_USDA=5.882
NC_035089.1	47661781	.	A	C	.	.	MAF_INRAE=15.19;MAF_USDA=17.647
NC_035089.1	47661794	.	T	G	.	.	MAF_USDA=1.639
NC_035089.1	47661828	.	T	C	.	.	MAF_USDA=17.059
NC_035089.1	47661834	.	A	C	.	.	MAF_INRAE=29.114;MAF_USDA=10.0
NC_035089.1	47661838	.	A	T	.	.	MAF_INRAE=3.333;MAF_USDA=3.279
NC_035089.1	47661848	.	G	T	.	.	MAF_USDA=3.279
NC_035089.1	47661872	.	G	C	.	.	MAF_USDA=2.459
NC_035089.1	47661873	.	C	A	.	.	MAF_USDA=2.459
NC_035089.1	47661875	.	A	T	.	.	MAF_USDA=2.459
NC_035089.1	47662010	.	C	A	.	.	MAF_INRAE=4.167
NC_035089.1	47662020	.	T	C	.	.	MAF_INRAE=5.063;MAF_USDA=9.836
NC_035089.1	47662040	.	C	T	.	.	MAF_USDA=4.098
NC_035089.1	47662054	.	A	C	.	.	MAF_INRAE=3.333;MAF_USDA=1.765
NC_035089.1	47662086	.	A	T	.	.	MAF_INRAE=1.667;MAF_USDA=15.294
NC_035089.1	47662166	.	T	C	.	.	MAF_INRAE=5.0;MAF_USDA=2.353
NC_035089.1	47662203	.	G	A	.	.	MAF_INRAE=8.333
NC_035089.1	47662329	.	G	T	.	.	MAF_INRAE=7.595;MAF_USDA=22.353
NC_035089.1	47662368	.	A	C	.	.	MAF_INRAE=7.595;MAF_USDA=20.588
NC_035089.1	47662455	.	G	T	.	.	MAF_USDA=1.639
NC_035089.1	47662465	.	T	A	.	.	MAF_USDA=1.639
NC_035089.1	47662497	.	G	A	.	.	MAF_USDA=1.639
NC_035089.1	47662509	.	T	A	.	.	MAF_INRAE=3.333;MAF_USDA=4.167
NC_035089.1	47662576	.	C	T	.	.	MAF_INRAE=24.684
NC_035089.1	47662630	.	A	G	.	.	MAF_USDA=1.639
NC_035089.1	47662830	.	C	T	.	.	MAF_INRAE=17.089;MAF_USDA=25.882
NC_035089.1	47662851	.	G	A	.	.	MAF_INRAE=3.333
NC_035089.1	47662879	.	C	G	.	.	MAF_INRAE=6.329;MAF_USDA=16.471
NC_035089.1	47662885	.	A	G	.	.	MAF_INRAE=1.667;MAF_USDA=29.167
NC_035089.1	47662916	.	C	T	.	.	MAF_USDA=4.098
NC_035089.1	47662925	.	A	G	.	.	MAF_INRAE=18.354;MAF_USDA=38.235
NC_035089.1	47663000	.	T	C	.	.	MAF_INRAE=10.0;MAF_USDA=6.25
NC_035089.1	47663070	.	A	C	.	.	MAF_INRAE=18.987;MAF_USDA=26.471
NC_035089.1	47663112	.	T	A	.	.	MAF_INRAE=36.667;MAF_USDA=45.833
NC_035089.1	47663139	.	T	C	.	.	MAF_INRAE=26.582;MAF_USDA=1.765
NC_035089.1	47663182	.	C	T	.	.	MAF_INRAE=5.263;MAF_USDA=9.836
NC_035089.1	47663203	.	G	T	.	.	MAF_INRAE=34.167;MAF_USDA=11.475
NC_035089.1	47663215	.	G	A	.	.	MAF_INRAE=16.667;MAF_USDA=29.167
NC_035089.1	47663267	.	T	A	.	.	MAF_INRAE=32.5;MAF_USDA=39.412
NC_035089.1	47663354	.	T	A	.	.	MAF_INRAE=2.5;MAF_USDA=12.295
NC_035089.1	47663428	.	G	T	.	.	MAF_INRAE=4.167
NC_035089.1	47663686	.	G	T	.	.	MAF_USDA=3.279
NC_035089.1	47663916	.	G	T	.	.	MAF_USDA=3.279
NC_035089.1	47664170	.	T	C	.	.	MAF_USDA=1.639
NC_035089.1	47664215	.	T	G	.	.	MAF_INRAE=5.263;MAF_USDA=3.279
NC_035089.1	47664321	.	T	A	.	.	MAF_INRAE=24.684;MAF_USDA=4.118
NC_035089.1	47664359	.	C	A	.	.	MAF_USDA=1.639
NC_035089.1	47664362	.	G	A	.	.	MAF_INRAE=10.833;MAF_USDA=12.5
NC_035089.1	47664376	.	C	A	.	.	MAF_INRAE=10.833;MAF_USDA=10.417
NC_035089.1	47664386	.	T	A	.	.	MAF_INRAE=10.833;MAF_USDA=10.417
NC_035089.1	47664391	.	G	T	.	.	MAF_INRAE=2.5;MAF_USDA=2.083
NC_035089.1	47664403	.	C	G	.	.	MAF_INRAE=5.263
NC_035089.1	47664555	.	C	A	.	.	MAF_USDA=1.639
NC_035089.1	47664662	.	C	A	.	.	MAF_USDA=2.459
NC_035089.1	47664673	.	C	G	.	.	MAF_INRAE=16.456;MAF_USDA=12.941
NC_035089.1	47664788	.	T	C	.	.	MAF_USDA=2.459
NC_035089.1	47664805	.	T	A	.	.	MAF_USDA=1.176
NC_035089.1	47664906	.	A	G	.	.	MAF_INRAE=5.063;MAF_USDA=16.667
NC_035089.1	47664931	.	T	G	.	.	MAF_INRAE=26.316;MAF_USDA=2.941
NC_035089.1	47664993	.	G	T	.	.	MAF_USDA=6.557
NC_035089.1	47665011	.	C	T	.	.	MAF_USDA=3.279
NC_035089.1	47665154	.	A	C	.	.	MAF_INRAE=5.063;MAF_USDA=11.475
NC_035089.1	47665158	.	C	A	.	.	MAF_USDA=7.377
NC_035089.1	47665258	.	G	T	.	.	MAF_INRAE=5.263;MAF_USDA=2.459
NC_035089.1	47665293	.	T	G	.	.	MAF_USDA=8.235
NC_035089.1	47665472	.	G	A	.	.	MAF_INRAE=17.089;MAF_USDA=7.647
NC_035089.1	47665502	.	C	A	.	.	MAF_USDA=8.235
NC_035089.1	47665651	.	C	T	.	.	MAF_INRAE=37.342;MAF_USDA=25.882
NC_035089.1	47665686	.	T	C	.	.	MAF_USDA=3.279
NC_035089.1	47665994	.	A	G	.	.	MAF_USDA=10.0
NC_035089.1	47666018	.	C	T	.	.	MAF_USDA=1.639
NC_035089.1	47666033	.	T	C	.	.	MAF_INRAE=5.263;MAF_USDA=7.059
NC_035089.1	47666040	.	C	G	.	.	MAF_INRAE=5.263;MAF_USDA=9.836
NC_035089.1	47666059	.	C	A	.	.	MAF_USDA=6.557
NC_035089.1	47666075	.	G	T	.	.	MAF_USDA=1.639
NC_035089.1	47666096	.	C	A	.	.	MAF_USDA=8.235
NC_035089.1	47666099	.	A	C	.	.	MAF_USDA=1.765
NC_035089.1	47666132	.	C	T	.	.	MAF_INRAE=3.333;MAF_USDA=2.083
NC_035089.1	47666137	.	C	A	.	.	MAF_USDA=1.639
NC_035089.1	47666181	.	G	A	.	.	MAF_USDA=2.353
NC_035089.1	47666192	.	G	T	.	.	MAF_USDA=2.459
NC_035089.1	47666246	.	G	T	.	.	MAF_USDA=1.639
NC_035089.1	47666305	.	G	A	.	.	MAF_USDA=1.639
NC_035089.1	47666403	.	A	T	.	.	MAF_USDA=1.639
NC_035089.1	47666421	.	A	G	.	.	MAF_INRAE=5.063;MAF_USDA=10.656
NC_035089.1	47666424	.	G	A	.	.	MAF_USDA=1.176
NC_035089.1	47666472	.	C	T	.	.	MAF_USDA=1.639
NC_035089.1	47666633	.	G	A	.	.	MAF_USDA=7.377
NC_035089.1	47666640	.	A	G	.	.	MAF_USDA=9.836
NC_035089.1	47666883	.	G	A	.	.	MAF_USDA=42.169
NC_035089.1	47666918	.	G	A	.	.	MAF_USDA=27.083
NC_035089.1	47667055	.	T	C	.	.	MAF_INRAE=26.316;MAF_USDA=33.333
NC_035089.1	47667172	.	T	C	.	.	MAF_INRAE=6.962;MAF_USDA=17.647
NC_035089.1	47667199	.	T	A	.	.	MAF_INRAE=34.81;MAF_USDA=34.118
NC_035089.1	47667201	.	C	G	.	.	MAF_INRAE=32.5;MAF_USDA=35.294
NC_035089.1	47667262	.	C	T	.	.	MAF_USDA=7.377
NC_035089.1	47667324	.	C	A	.	.	MAF_INRAE=5.263;MAF_USDA=1.639
NC_035089.1	47667411	.	A	T	.	.	MAF_USDA=27.083
NC_035089.1	47667457	.	G	A	.	.	MAF_USDA=31.176
NC_035089.1	47667487	.	T	A	.	.	MAF_USDA=4.918
NC_035089.1	47667489	.	T	C	.	.	MAF_USDA=18.852
NC_035089.1	47671293	.	A	G	.	.	MAF_USDA=22.619
NC_035089.1	47671310	.	A	G	.	.	MAF_USDA=2.459
NC_035089.1	47671345	.	C	T	.	.	MAF_USDA=21.765
NC_035089.1	47671348	.	G	A	.	.	MAF_USDA=28.689
NC_035089.1	47671352	.	A	C	.	.	MAF_USDA=40.0
NC_035089.1	47671357	.	A	G	.	.	MAF_USDA=2.941
NC_035089.1	47671373	.	A	C	.	.	MAF_USDA=29.167
NC_035089.1	47671434	.	A	C	.	.	MAF_INRAE=27.215;MAF_USDA=8.235
NC_035089.1	47671435	.	A	T	.	.	MAF_USDA=4.118
NC_035089.1	47671464	.	G	A	.	.	MAF_INRAE=29.747;MAF_USDA=19.412
NC_035089.1	47671467	.	A	T	.	.	MAF_INRAE=30.38;MAF_USDA=34.706
NC_035089.1	47671479	.	G	T	.	.	MAF_INRAE=1.667;MAF_USDA=12.941
NC_035089.1	47671491	.	T	A	.	.	MAF_INRAE=11.392;MAF_USDA=27.647
NC_035089.1	47671520	.	A	T	.	.	MAF_INRAE=28.481;MAF_USDA=19.412
NC_035089.1	47671527	.	A	G	.	.	MAF_INRAE=28.481;MAF_USDA=13.095
NC_035089.1	47671538	.	C	A	.	.	MAF_USDA=3.333
NC_035089.1	47671589	.	A	T	.	.	MAF_INRAE=32.278;MAF_USDA=33.333
NC_035089.1	47671607	.	C	T	.	.	MAF_USDA=4.098
NC_035089.1	47671628	.	C	T	.	.	MAF_INRAE=28.481;MAF_USDA=2.083
NC_035089.1	47671665	.	A	C	.	.	MAF_USDA=1.667
NC_035089.1	47671693	.	A	C	.	.	MAF_INRAE=29.747;MAF_USDA=19.643
NC_035089.1	47671728	.	G	T	.	.	MAF_INRAE=8.861;MAF_USDA=29.167
NC_035089.1	47671827	.	G	A	.	.	MAF_USDA=1.639
NC_035089.1	47671852	.	C	T	.	.	MAF_USDA=1.639
NC_035089.1	47671907	.	G	A	.	.	MAF_USDA=1.639
NC_035089.1	47671993	.	C	A	.	.	MAF_INRAE=2.5;MAF_USDA=2.083
NC_035089.1	47672051	.	A	G	.	.	MAF_USDA=2.459
NC_035089.1	47672075	.	C	A	.	.	MAF_INRAE=8.861;MAF_USDA=9.412
NC_035089.1	47672129	.	A	T	.	.	MAF_USDA=25.0
NC_035089.1	47672223	.	G	C	.	.	MAF_INRAE=20.0
NC_035089.1	47672460	.	A	G	.	.	MAF_USDA=47.727
NC_035089.1	47673050	.	G	C	.	.	MAF_USDA=1.639
NC_035089.1	47673113	.	T	C	.	.	MAF_INRAE=5.063;MAF_USDA=9.016
NC_035089.1	47673218	.	A	G	.	.	MAF_INRAE=3.333;MAF_USDA=1.765
NC_035089.1	47673300	.	T	G	.	.	MAF_INRAE=4.167
NC_035089.1	47673310	.	C	T	.	.	MAF_INRAE=6.962;MAF_USDA=10.588
NC_035089.1	47673332	.	T	C	.	.	MAF_INRAE=28.481;MAF_USDA=11.176
NC_035089.1	47673348	.	C	A	.	.	MAF_INRAE=8.861;MAF_USDA=11.765
NC_035089.1	47673353	.	A	T	.	.	MAF_INRAE=28.481;MAF_USDA=2.083
NC_035089.1	47673390	.	A	T	.	.	MAF_INRAE=8.861;MAF_USDA=11.765
NC_035089.1	47673464	.	T	C	.	.	MAF_USDA=3.279
NC_035089.1	47673576	.	A	G	.	.	MAF_INRAE=6.962;MAF_USDA=22.353
NC_035089.1	47673716	.	T	G	.	.	MAF_USDA=3.279
NC_035089.1	47673835	.	T	C	.	.	MAF_INRAE=48.333;MAF_USDA=36.471
NC_035089.1	47673838	.	G	A	.	.	MAF_INRAE=33.333;MAF_USDA=1.786
NC_035089.1	47673842	.	A	C	.	.	MAF_USDA=6.548
NC_035089.1	47673847	.	G	A	.	.	MAF_USDA=7.143
NC_035089.1	47673864	.	C	A	.	.	MAF_INRAE=10.833;MAF_USDA=5.294
NC_035089.1	47673876	.	G	T	.	.	MAF_INRAE=5.833;MAF_USDA=5.294
NC_035089.1	47673878	.	A	G	.	.	MAF_INRAE=5.833;MAF_USDA=5.294
NC_035089.1	47673916	.	G	T	.	.	MAF_INRAE=22.5;MAF_USDA=11.176
NC_035089.1	47673936	.	A	T	.	.	MAF_INRAE=30.38;MAF_USDA=11.765
NC_035089.1	47674112	.	T	G	.	.	MAF_USDA=2.459
NC_035089.1	47674188	.	C	T	.	.	MAF_INRAE=2.5
NC_035089.1	47674189	.	T	G	.	.	MAF_INRAE=12.025;MAF_USDA=2.353
NC_035089.1	47674292	.	A	C	.	.	MAF_USDA=4.098
NC_035089.1	47674293	.	C	T	.	.	MAF_INRAE=32.278;MAF_USDA=11.176
NC_035089.1	47674350	.	G	A	.	.	MAF_INRAE=29.747;MAF_USDA=15.882
NC_035089.1	47674396	.	T	C	.	.	MAF_INRAE=31.013;MAF_USDA=15.882
NC_035089.1	47674423	.	G	A	.	.	MAF_USDA=29.167
NC_035089.1	47674424	.	T	C	.	.	MAF_USDA=9.412
NC_035089.1	47674426	.	C	T	.	.	MAF_USDA=10.588
NC_035089.1	47674447	.	A	T	.	.	MAF_INRAE=8.861;MAF_USDA=45.294
NC_035089.1	47674448	.	G	A	.	.	MAF_INRAE=10.0;MAF_USDA=45.882
NC_035089.1	47674449	.	A	C	.	.	MAF_INRAE=10.0;MAF_USDA=46.471
NC_035089.1	47674485	.	T	C	.	.	MAF_INRAE=30.38;MAF_USDA=24.118
NC_035089.1	47674508	.	T	C	.	.	MAF_INRAE=44.737;MAF_USDA=10.588
NC_035089.1	47674509	.	G	T	.	.	MAF_USDA=10.588
NC_035089.1	47674515	.	T	C	.	.	MAF_INRAE=44.737;MAF_USDA=10.714
NC_035089.1	47674516	.	G	T	.	.	MAF_USDA=35.294
NC_035089.1	47674518	.	G	A	.	.	MAF_INRAE=23.333;MAF_USDA=10.714
NC_035089.1	47674636	.	A	G	.	.	MAF_INRAE=5.263;MAF_USDA=16.667
NC_035089.1	47674656	.	T	C	.	.	MAF_USDA=4.918
NC_035089.1	47674679	.	A	T	.	.	MAF_INRAE=43.671;MAF_USDA=41.667
NC_035089.1	47674688	.	C	A	.	.	MAF_INRAE=34.81;MAF_USDA=38.824
NC_035089.1	47674694	.	C	T	.	.	MAF_INRAE=8.861;MAF_USDA=46.471
NC_035089.1	47674695	.	T	A	.	.	MAF_INRAE=10.0;MAF_USDA=47.647
NC_035089.1	47674708	.	T	C	.	.	MAF_INRAE=43.038;MAF_USDA=32.941
NC_035089.1	47674718	.	G	A	.	.	MAF_USDA=4.918
NC_035089.1	47674769	.	A	C	.	.	MAF_INRAE=31.013;MAF_USDA=19.643
NC_035089.1	47674794	.	A	G	.	.	MAF_INRAE=1.667
NC_035089.1	47674797	.	G	T	.	.	MAF_INRAE=1.667
NC_035089.1	47674798	.	C	T	.	.	MAF_INRAE=31.646;MAF_USDA=21.765
NC_035089.1	47674802	.	A	T	.	.	MAF_INRAE=1.667
NC_035089.1	47674804	.	T	C	.	.	MAF_INRAE=1.667
NC_035089.1	47674805	.	A	G	.	.	MAF_INRAE=1.667
NC_035089.1	47674816	.	T	G	.	.	MAF_INRAE=21.667;MAF_USDA=8.235
NC_035089.1	47674819	.	T	C	.	.	MAF_INRAE=22.5;MAF_USDA=25.0
NC_035089.1	47674927	.	A	G	.	.	MAF_INRAE=23.333
NC_035089.1	47674935	.	C	T	.	.	MAF_USDA=4.098
NC_035089.1	47675073	.	A	C	.	.	MAF_USDA=5.882
NC_035089.1	47675103	.	C	G	.	.	MAF_INRAE=2.5
NC_035089.1	47675121	.	C	A	.	.	MAF_INRAE=8.861;MAF_USDA=45.294
NC_035089.1	47675180	.	A	C	.	.	MAF_USDA=2.459
NC_035089.1	47675181	.	C	A	.	.	MAF_INRAE=30.38;MAF_USDA=15.294
NC_035089.1	47675333	.	G	T	.	.	MAF_USDA=4.098
NC_035089.1	47675452	.	C	A	.	.	MAF_INRAE=5.0;MAF_USDA=12.5
NC_035089.1	47675453	.	T	C	.	.	MAF_USDA=7.059
NC_035089.1	47675480	.	A	C	.	.	MAF_USDA=4.098
NC_035089.1	47675544	.	T	G	.	.	MAF_INRAE=29.747
NC_035089.1	47675575	.	G	A	.	.	MAF_INRAE=29.747;MAF_USDA=11.176
NC_035089.1	47675581	.	C	T	.	.	MAF_USDA=4.098
NC_035089.1	47675741	.	T	A	.	.	MAF_USDA=7.059
NC_035089.1	47675753	.	A	T	.	.	MAF_INRAE=29.747;MAF_USDA=10.588
NC_035089.1	47675838	.	G	T	.	.	MAF_USDA=1.639
NC_035089.1	47675870	.	G	A	.	.	MAF_USDA=1.639
NC_035089.1	47675910	.	A	C	.	.	MAF_USDA=1.639
NC_035089.1	47675977	.	C	T	.	.	MAF_INRAE=1.667
NC_035089.1	47676019	.	A	G	.	.	MAF_USDA=4.918
NC_035089.1	47676061	.	A	G	.	.	MAF_USDA=2.459
NC_035089.1	47676091	.	T	A	.	.	MAF_USDA=7.377
NC_035089.1	47676159	.	A	T	.	.	MAF_USDA=3.279
NC_035089.1	47676183	.	G	C	.	.	MAF_INRAE=29.114;MAF_USDA=7.647
NC_035089.1	47676185	.	A	T	.	.	MAF_USDA=3.279
NC_035089.1	47676195	.	C	G	.	.	MAF_INRAE=37.975;MAF_USDA=35.294
NC_035089.1	47676228	.	G	C	.	.	MAF_INRAE=4.43;MAF_USDA=1.639
NC_035089.1	47676327	.	C	T	.	.	MAF_INRAE=8.861;MAF_USDA=45.882
NC_035089.1	47676458	.	G	A	.	.	MAF_USDA=4.098
NC_035089.1	47676473	.	T	G	.	.	MAF_USDA=1.639
NC_035089.1	47676483	.	G	A	.	.	MAF_INRAE=2.5
NC_035089.1	47676509	.	C	T	.	.	MAF_USDA=2.459
NC_035089.1	47676589	.	C	A	.	.	MAF_INRAE=49.167;MAF_USDA=34.706
NC_035089.1	47676625	.	G	T	.	.	MAF_INRAE=2.5
NC_035089.1	47676631	.	T	G	.	.	MAF_USDA=4.098
NC_035089.1	47676671	.	C	T	.	.	MAF_INRAE=29.747;MAF_USDA=14.706
NC_035089.1	47676689	.	A	G	.	.	MAF_USDA=2.459
NC_035089.1	47676718	.	GAAAAAAAC	GAAAAAAAA	.	.	MAF_USDA=29.167
NC_035089.1	47676726	.	C	A	.	.	MAF_INRAE=29.747;MAF_USDA=9.016
NC_035089.1	47676731	.	A	G	.	.	MAF_INRAE=29.747;MAF_USDA=14.118
NC_035089.1	47676736	.	G	T	.	.	MAF_USDA=3.279
NC_035089.1	47676959	.	A	T	.	.	MAF_USDA=1.667
NC_035089.1	47676985	.	G	A	.	.	MAF_INRAE=47.368;MAF_USDA=14.286
NC_035089.1	47677258	.	A	G	.	.	MAF_USDA=2.586
NC_035089.1	47677300	.	C	T	.	.	MAF_USDA=1.667
NC_035089.1	47677320	.	G	A	.	.	MAF_INRAE=9.494;MAF_USDA=49.412
NC_035089.1	47677330	.	T	A	.	.	MAF_USDA=3.279
NC_035089.1	47677344	.	C	T	.	.	MAF_INRAE=1.667
NC_035089.1	47677373	.	A	C	.	.	MAF_USDA=29.167
NC_035089.1	47677396	.	C	T	.	.	MAF_INRAE=30.0;MAF_USDA=35.294
NC_035089.1	47677416	.	T	A	.	.	MAF_USDA=42.941
NC_035089.1	47677474	.	T	A	.	.	MAF_USDA=1.639
NC_035089.1	47677481	.	C	T	.	.	MAF_INRAE=29.114;MAF_USDA=7.059
NC_035089.1	47677515	.	G	A	.	.	MAF_USDA=3.279
NC_035089.1	47677527	.	G	T	.	.	MAF_INRAE=29.747;MAF_USDA=14.118
NC_035089.1	47677565	.	C	T	.	.	MAF_USDA=2.459
NC_035089.1	47677586	.	C	T	.	.	MAF_INRAE=2.5
NC_035089.1	47677619	.	C	T	.	.	MAF_INRAE=29.747;MAF_USDA=17.059
NC_035089.1	47677633	.	C	T	.	.	MAF_USDA=5.738
NC_035089.1	47677636	.	G	T	.	.	MAF_INRAE=29.747;MAF_USDA=14.118
NC_035089.1	47677660	.	T	C	.	.	MAF_INRAE=29.747;MAF_USDA=17.059
NC_035089.1	47677688	.	T	C	.	.	MAF_INRAE=5.0;MAF_USDA=17.059
NC_035089.1	47677697	.	T	G	.	.	MAF_INRAE=29.747;MAF_USDA=17.059
NC_035089.1	47677796	.	A	G	.	.	MAF_INRAE=31.646;MAF_USDA=14.706
NC_035089.1	47677887	.	T	C	.	.	MAF_USDA=1.639
NC_035089.1	47677896	.	A	G	.	.	MAF_INRAE=30.38;MAF_USDA=25.882
NC_035089.1	47677963	.	C	T	.	.	MAF_USDA=1.639
NC_035089.1	47677976	.	A	C	.	.	MAF_INRAE=30.38;MAF_USDA=14.118
NC_035089.1	47677994	.	T	C	.	.	MAF_USDA=1.639
NC_035089.1	47678072	.	C	T	.	.	MAF_USDA=1.639
NC_035089.1	47678137	.	G	A	.	.	MAF_USDA=4.098
NC_035089.1	47678159	.	A	C	.	.	MAF_INRAE=34.167;MAF_USDA=2.941
NC_035089.1	47678180	.	G	A	.	.	MAF_USDA=5.738
NC_035089.1	47678481	.	C	A	.	.	MAF_INRAE=2.5
NC_035089.1	47678675	.	G	A	.	.	MAF_INRAE=2.5
NC_035089.1	47678789	.	C	A	.	.	MAF_USDA=16.667
NC_035089.1	47678793	.	T	A	.	.	MAF_USDA=18.75
NC_035089.1	47678966	.	T	C	.	.	MAF_USDA=2.459
NC_035089.1	47678980	.	A	G	.	.	MAF_USDA=3.279
NC_035089.1	47679148	.	C	T	.	.	MAF_USDA=1.639
NC_035089.1	47679164	.	A	G	.	.	MAF_USDA=4.918
NC_035089.1	47679197	.	A	G	.	.	MAF_USDA=13.934
NC_035089.1	47679212	.	A	G	.	.	MAF_USDA=22.917
NC_035089.1	47679224	.	A	G	.	.	MAF_USDA=9.836
NC_035089.1	47679236	.	G	A	.	.	MAF_USDA=43.75
NC_035089.1	47679248	.	G	A	.	.	MAF_USDA=22.917
NC_035089.1	47679252	.	T	C	.	.	MAF_USDA=37.5
NC_035089.1	47679253	.	A	C	.	.	MAF_USDA=47.917
NC_035089.1	47679272	.	A	G	.	.	MAF_INRAE=2.5
NC_035089.1	47679341	.	G	T	.	.	MAF_INRAE=26.667
NC_035089.1	47679364	.	G	T	.	.	MAF_INRAE=22.5
NC_035089.1	47679408	.	G	C	.	.	MAF_INRAE=1.667
NC_035089.1	47679438	.	T	A	.	.	MAF_INRAE=25.833
NC_035089.1	47679447	.	T	C	.	.	MAF_INRAE=42.5
NC_035089.1	47679481	.	G	A	.	.	MAF_INRAE=47.5
NC_035089.1	47679483	.	A	C	.	.	MAF_INRAE=47.5
NC_035089.1	47679487	.	G	A	.	.	MAF_INRAE=1.667
NC_035089.1	47679500	.	A	G	.	.	MAF_INRAE=14.167
NC_035089.1	47679508	.	T	A	.	.	MAF_INRAE=14.167
NC_035089.1	47679551	.	G	A	.	.	MAF_INRAE=9.167;MAF_USDA=18.75
NC_035089.1	47679554	.	G	A	.	.	MAF_INRAE=10.0
NC_035089.1	47679568	.	C	T	.	.	MAF_USDA=1.639
NC_035089.1	47679570	.	C	T	.	.	MAF_INRAE=28.333;MAF_USDA=41.765
NC_035089.1	47679573	.	G	T	.	.	MAF_USDA=1.639
NC_035089.1	47679579	.	C	T	.	.	MAF_INRAE=1.667
NC_035089.1	47679603	.	A	G	.	.	MAF_USDA=5.738
NC_035089.1	47679619	.	T	A	.	.	MAF_INRAE=42.105;MAF_USDA=5.882
NC_035089.1	47679705	.	T	C	.	.	MAF_USDA=5.738
NC_035089.1	47679732	.	C	G	.	.	MAF_USDA=7.377
NC_035089.1	47679767	.	C	T	.	.	MAF_INRAE=3.333;MAF_USDA=4.167
NC_035089.1	47679822	.	T	C	.	.	MAF_USDA=7.143
NC_035089.1	47679841	.	G	A	.	.	MAF_USDA=8.197
NC_035089.1	47679842	.	G	A	.	.	MAF_INRAE=26.667;MAF_USDA=9.412
NC_035089.1	47679843	.	G	C	.	.	MAF_INRAE=26.667;MAF_USDA=9.412
NC_035089.1	47679855	.	G	A	.	.	MAF_INRAE=28.481;MAF_USDA=12.941
NC_035089.1	47679856	.	C	T	.	.	MAF_USDA=9.016
NC_035089.1	47679971	.	G	C	.	.	MAF_INRAE=1.667
NC_035089.1	47679975	.	G	A	.	.	MAF_INRAE=30.38;MAF_USDA=20.833
NC_035089.1	47679986	.	C	A	.	.	MAF_INRAE=4.43;MAF_USDA=12.353
NC_035089.1	47680002	.	G	A	.	.	MAF_USDA=3.279
NC_035089.1	47680024	.	A	C	.	.	MAF_USDA=18.75
NC_035089.1	47680063	.	C	T	.	.	MAF_INRAE=5.0;MAF_USDA=11.176
NC_035089.1	47680100	.	C	T	.	.	MAF_USDA=15.574
NC_035089.1	47680118	.	C	T	.	.	MAF_USDA=3.279
NC_035089.1	47680123	.	G	A	.	.	MAF_INRAE=42.105;MAF_USDA=17.059
NC_035089.1	47680126	.	G	A	.	.	MAF_INRAE=26.667;MAF_USDA=11.176
NC_035089.1	47680130	.	T	A	.	.	MAF_INRAE=41.772;MAF_USDA=44.118
NC_035089.1	47680163	.	A	G	.	.	MAF_INRAE=41.772;MAF_USDA=45.833
NC_035089.1	47680222	.	A	G	.	.	MAF_INRAE=5.263;MAF_USDA=3.279
NC_035089.1	47680236	.	T	C	.	.	MAF_INRAE=25.0
NC_035089.1	47680271	.	G	A	.	.	MAF_INRAE=22.5
NC_035089.1	47680283	.	T	A	.	.	MAF_USDA=5.738
NC_035089.1	47680379	.	A	G	.	.	MAF_INRAE=8.861;MAF_USDA=24.706
NC_035089.1	47680448	.	T	A	.	.	MAF_USDA=7.647
NC_035089.1	47680473	.	T	A	.	.	MAF_INRAE=10.526;MAF_USDA=35.417
NC_035089.1	47680514	.	T	G	.	.	MAF_USDA=5.738
NC_035089.1	47680516	.	A	G	.	.	MAF_INRAE=2.5;MAF_USDA=5.738
NC_035089.1	47680520	.	C	T	.	.	MAF_USDA=2.459
NC_035089.1	47680555	.	T	C	.	.	MAF_INRAE=38.608;MAF_USDA=42.353
NC_035089.1	47680572	.	T	A	.	.	MAF_INRAE=1.667
NC_035089.1	47680594	.	T	A	.	.	MAF_USDA=4.918
NC_035089.1	47680621	.	C	G	.	.	MAF_INRAE=25.833;MAF_USDA=9.412
NC_035089.1	47680812	.	C	T	.	.	MAF_USDA=8.235
NC_035089.1	47680825	.	C	T	.	.	MAF_USDA=4.918
NC_035089.1	47680931	.	T	C	.	.	MAF_INRAE=39.873;MAF_USDA=38.235
NC_035089.1	47680968	.	C	T	.	.	MAF_INRAE=1.667
NC_035089.1	47680993	.	G	A	.	.	MAF_INRAE=28.333;MAF_USDA=45.882
NC_035089.1	47681043	.	C	T	.	.	MAF_INRAE=8.228;MAF_USDA=14.706
NC_035089.1	47681044	.	A	G	.	.	MAF_INRAE=9.167;MAF_USDA=14.706
NC_035089.1	47681080	.	G	T	.	.	MAF_USDA=3.279
NC_035089.1	47681089	.	T	A	.	.	MAF_INRAE=5.063;MAF_USDA=18.852
NC_035089.1	47681116	.	T	G	.	.	MAF_INRAE=5.0;MAF_USDA=12.353
NC_035089.1	47681160	.	A	C	.	.	MAF_USDA=3.279
NC_035089.1	47681208	.	T	A	.	.	MAF_INRAE=5.063
NC_035089.1	47681312	.	T	C	.	.	MAF_INRAE=5.0;MAF_USDA=11.765
NC_035089.1	47681377	.	T	A	.	.	MAF_INRAE=2.5
NC_035089.1	47681402	.	G	A	.	.	MAF_INRAE=8.228;MAF_USDA=18.235
NC_035089.1	47681443	.	G	A	.	.	MAF_INRAE=4.167;MAF_USDA=22.951
NC_035089.1	47681453	.	G	A	.	.	MAF_USDA=4.118
NC_035089.1	47681497	.	C	A	.	.	MAF_INRAE=22.5;MAF_USDA=27.059
NC_035089.1	47681529	.	C	T	.	.	MAF_INRAE=5.0;MAF_USDA=12.353
NC_035089.1	47681542	.	C	T	.	.	MAF_USDA=3.279
NC_035089.1	47681546	.	G	C	.	.	MAF_USDA=8.824
NC_035089.1	47681615	.	G	T	.	.	MAF_INRAE=47.368
NC_035089.1	47681650	.	C	T	.	.	MAF_USDA=4.918
NC_035089.1	47681699	.	G	A	.	.	MAF_INRAE=10.127;MAF_USDA=34.706
NC_035089.1	47681750	.	T	C	.	.	MAF_USDA=3.279
NC_035089.1	47681788	.	A	C	.	.	MAF_USDA=1.639
NC_035089.1	47681806	.	A	T	.	.	MAF_INRAE=34.167;MAF_USDA=27.059
NC_035089.1	47681832	.	A	C	.	.	MAF_INRAE=34.167;MAF_USDA=35.417
NC_035089.1	47681860	.	C	A	.	.	MAF_INRAE=5.0;MAF_USDA=13.529
NC_035089.1	47681870	.	C	T	.	.	MAF_USDA=8.197
NC_035089.1	47681900	.	T	G	.	.	MAF_INRAE=4.43;MAF_USDA=3.279
NC_035089.1	47681926	.	T	A	.	.	MAF_INRAE=34.167;MAF_USDA=28.824
NC_035089.1	47681942	.	G	A	.	.	MAF_INRAE=38.608;MAF_USDA=19.412
NC_035089.1	47681972	.	C	A	.	.	MAF_INRAE=35.0;MAF_USDA=35.294
NC_035089.1	47682015	.	T	A	.	.	MAF_INRAE=5.063;MAF_USDA=22.353
NC_035089.1	47682054	.	G	A	.	.	MAF_INRAE=5.063;MAF_USDA=34.706
NC_035089.1	47682118	.	A	G	.	.	MAF_USDA=4.098
NC_035089.1	47682127	.	C	A	.	.	MAF_INRAE=42.405;MAF_USDA=25.294
NC_035089.1	47682227	.	T	C	.	.	MAF_INRAE=26.667;MAF_USDA=9.412
NC_035089.1	47682301	.	C	A	.	.	MAF_USDA=2.459
NC_035089.1	47682302	.	T	G	.	.	MAF_USDA=2.459
NC_035089.1	47682321	.	A	G	.	.	MAF_INRAE=42.405;MAF_USDA=24.118
NC_035089.1	47682355	.	C	A	.	.	MAF_INRAE=6.962;MAF_USDA=48.235
NC_035089.1	47682388	.	T	G	.	.	MAF_INRAE=4.167
NC_035089.1	47682395	.	T	G	.	.	MAF_USDA=10.588
NC_035089.1	47682422	.	C	T	.	.	MAF_INRAE=4.167
NC_035089.1	47682560	.	C	A	.	.	MAF_INRAE=10.833;MAF_USDA=4.098
NC_035089.1	47682565	.	T	C	.	.	MAF_INRAE=31.667
NC_035089.1	47682633	.	C	T	.	.	MAF_INRAE=1.667
NC_035089.1	47682649	.	T	G	.	.	MAF_USDA=2.459
NC_035089.1	47682688	.	C	A	.	.	MAF_USDA=2.083
NC_035089.1	47682697	.	T	A	.	.	MAF_USDA=11.765
NC_035089.1	47682705	.	G	A	.	.	MAF_USDA=1.639
NC_035089.1	47682725	.	C	A	.	.	MAF_INRAE=24.167
NC_035089.1	47682726	.	C	A	.	.	MAF_USDA=1.639
NC_035089.1	47682824	.	C	T	.	.	MAF_INRAE=4.167;MAF_USDA=10.0
NC_035089.1	47682913	.	A	G	.	.	MAF_INRAE=25.833
NC_035089.1	47683026	.	T	C	.	.	MAF_USDA=6.557
NC_035089.1	47683275	.	A	T	.	.	MAF_INRAE=10.127
NC_035089.1	47683334	.	A	C	.	.	MAF_INRAE=30.0;MAF_USDA=26.471
NC_035089.1	47683422	.	G	T	.	.	MAF_INRAE=38.333;MAF_USDA=31.25
NC_035089.1	47683467	.	C	A	.	.	MAF_INRAE=6.667;MAF_USDA=8.333
NC_035089.1	47683473	.	G	T	.	.	MAF_INRAE=5.063
NC_035089.1	47683502	.	T	C	.	.	MAF_USDA=6.557
NC_035089.1	47683530	.	T	C	.	.	MAF_INRAE=3.333;MAF_USDA=1.765
NC_035089.1	47683540	.	G	T	.	.	MAF_USDA=4.918
NC_035089.1	47683544	.	C	T	.	.	MAF_USDA=6.557
NC_035089.1	47683559	.	C	A	.	.	MAF_USDA=2.459
NC_035089.1	47683563	.	A	T	.	.	MAF_INRAE=36.076;MAF_USDA=17.059
NC_035089.1	47683607	.	T	A	.	.	MAF_INRAE=4.167;MAF_USDA=12.353
NC_035089.1	47683741	.	C	T	.	.	MAF_USDA=2.459
NC_035089.1	47683792	.	C	A	.	.	MAF_USDA=4.098
NC_035089.1	47683835	.	C	A	.	.	MAF_USDA=4.098
NC_035089.1	47684000	.	A	C	.	.	MAF_INRAE=4.167;MAF_USDA=4.098
NC_035089.1	47684019	.	C	T	.	.	MAF_USDA=13.333
NC_035089.1	47684035	.	T	G	.	.	MAF_INRAE=9.167;MAF_USDA=37.5
NC_035089.1	47684064	.	G	T	.	.	MAF_USDA=8.333
NC_035089.1	47684067	.	T	C	.	.	MAF_INRAE=18.333;MAF_USDA=16.667
NC_035089.1	47684307	.	C	T	.	.	MAF_USDA=14.583
NC_035089.1	47684328	.	T	C	.	.	MAF_USDA=43.75
NC_035089.1	47684346	.	T	A	.	.	MAF_USDA=2.459
NC_035089.1	47684416	.	G	A	.	.	MAF_USDA=11.905
NC_035089.1	47684430	.	G	T	.	.	MAF_INRAE=19.167;MAF_USDA=17.059
NC_035089.1	47684441	.	A	G	.	.	MAF_INRAE=21.667;MAF_USDA=22.353
NC_035089.1	47684463	.	T	A	.	.	MAF_USDA=1.639
NC_035089.1	47684472	.	A	G	.	.	MAF_INRAE=22.5;MAF_USDA=37.059
NC_035089.1	47684493	.	T	G	.	.	MAF_INRAE=15.19
NC_035089.1	47684534	.	T	C	.	.	MAF_INRAE=2.5;MAF_USDA=28.235
NC_035089.1	47684720	.	C	A	.	.	MAF_USDA=3.279
NC_035089.1	47684728	.	A	T	.	.	MAF_INRAE=4.43;MAF_USDA=4.098
NC_035089.1	47684749	.	G	A	.	.	MAF_USDA=4.918
NC_035089.1	47684778	.	C	A	.	.	MAF_INRAE=3.797;MAF_USDA=4.098
NC_035089.1	47684825	.	T	G	.	.	MAF_USDA=4.918
NC_035089.1	47684863	.	G	T	.	.	MAF_INRAE=5.0;MAF_USDA=14.706
NC_035089.1	47684900	.	T	C	.	.	MAF_USDA=4.098
NC_035089.1	47684959	.	C	G	.	.	MAF_USDA=4.706
NC_035089.1	47684994	.	C	T	.	.	MAF_USDA=2.459
NC_035089.1	47685044	.	G	A	.	.	MAF_INRAE=2.5;MAF_USDA=27.647
NC_035089.1	47685154	.	A	G	.	.	MAF_INRAE=2.5;MAF_USDA=13.529
NC_035089.1	47685266	.	A	G	.	.	MAF_INRAE=25.0;MAF_USDA=9.412
NC_035089.1	47685292	.	G	T	.	.	MAF_INRAE=2.5;MAF_USDA=14.118
NC_035089.1	47685307	.	G	A	.	.	MAF_USDA=3.279
NC_035089.1	47685382	.	C	A	.	.	MAF_USDA=14.706
NC_035089.1	47685383	.	A	T	.	.	MAF_USDA=14.706
NC_035089.1	47685421	.	C	A	.	.	MAF_INRAE=42.105;MAF_USDA=6.471
NC_035089.1	47685524	.	A	G	.	.	MAF_INRAE=1.667
NC_035089.1	47685681	.	T	A	.	.	MAF_USDA=14.881
NC_035089.1	47685756	.	C	A	.	.	MAF_USDA=3.571
NC_035089.1	47685788	.	A	G	.	.	MAF_INRAE=44.937;MAF_USDA=29.167
NC_035089.1	47685824	.	G	T	.	.	MAF_USDA=3.279
NC_035089.1	47685882	.	T	C	.	.	MAF_INRAE=44.304;MAF_USDA=29.412
NC_035089.1	47686100	.	T	G	.	.	MAF_INRAE=28.481;MAF_USDA=13.529
NC_035089.1	47686104	.	T	A	.	.	MAF_INRAE=2.5;MAF_USDA=14.118
NC_035089.1	47686142	.	C	A	.	.	MAF_INRAE=2.5
NC_035089.1	47686184	.	A	G	.	.	MAF_USDA=4.098
NC_035089.1	47686231	.	G	A	.	.	MAF_USDA=4.098
NC_035089.1	47686329	.	T	C	.	.	MAF_INRAE=25.316
NC_035089.1	47686477	.	G	A	.	.	MAF_INRAE=5.063;MAF_USDA=9.836
NC_035089.1	47686478	.	A	T	.	.	MAF_USDA=1.639
NC_035089.1	47686575	.	T	C	.	.	MAF_USDA=1.639
NC_035089.1	47686579	.	G	T	.	.	MAF_INRAE=19.167
NC_035089.1	47686604	.	G	T	.	.	MAF_INRAE=4.167;MAF_USDA=35.417
NC_035089.1	47686607	.	C	T	.	.	MAF_USDA=33.333
NC_035089.1	47686609	.	T	C	.	.	MAF_USDA=35.417
NC_035089.1	47686611	.	G	T	.	.	MAF_USDA=37.5
NC_035089.1	47686618	.	G	T	.	.	MAF_INRAE=5.0;MAF_USDA=37.5
NC_035089.1	47686638	.	A	T	.	.	MAF_USDA=33.333
NC_035089.1	47686791	.	A	G	.	.	MAF_INRAE=12.025;MAF_USDA=25.882
NC_035089.1	47686795	.	G	A	.	.	MAF_USDA=1.639
NC_035089.1	47686796	.	C	A	.	.	MAF_USDA=1.639
NC_035089.1	47686810	.	C	A	.	.	MAF_INRAE=26.667;MAF_USDA=9.412
NC_035089.1	47686864	.	T	A	.	.	MAF_INRAE=24.051;MAF_USDA=14.118
NC_035089.1	47686948	.	T	C	.	.	MAF_INRAE=38.608;MAF_USDA=8.235
NC_035089.1	47687074	.	G	A	.	.	MAF_INRAE=28.333;MAF_USDA=38.095
NC_035089.1	47687080	.	G	A	.	.	MAF_USDA=5.0
NC_035089.1	47687081	.	C	G	.	.	MAF_INRAE=43.038;MAF_USDA=40.476
NC_035089.1	47687083	.	G	C	.	.	MAF_USDA=10.0
NC_035089.1	47687127	.	G	A	.	.	MAF_INRAE=32.5;MAF_USDA=4.167
NC_035089.1	47687131	.	G	C	.	.	MAF_USDA=3.279
NC_035089.1	47687144	.	A	G	.	.	MAF_INRAE=30.38;MAF_USDA=35.417
NC_035089.1	47687163	.	T	C	.	.	MAF_INRAE=5.696;MAF_USDA=4.167
NC_035089.1	47687185	.	G	A	.	.	MAF_INRAE=27.848;MAF_USDA=31.765
NC_035089.1	47687201	.	T	G	.	.	MAF_INRAE=10.526;MAF_USDA=48.235
NC_035089.1	47687205	.	G	T	.	.	MAF_INRAE=39.241;MAF_USDA=48.824
NC_035089.1	47687227	.	T	A	.	.	MAF_INRAE=3.797;MAF_USDA=4.098
NC_035089.1	47687230	.	T	G	.	.	MAF_USDA=3.279
NC_035089.1	47687239	.	A	C	.	.	MAF_INRAE=27.5;MAF_USDA=29.412
NC_035089.1	47687264	.	G	C	.	.	MAF_USDA=3.279
NC_035089.1	47687270	.	C	T	.	.	MAF_INRAE=14.557;MAF_USDA=41.176
NC_035089.1	47687282	.	C	T	.	.	MAF_INRAE=29.167;MAF_USDA=11.765
NC_035089.1	47687332	.	A	C	.	.	MAF_INRAE=5.696;MAF_USDA=22.353
NC_035089.1	47687447	.	T	C	.	.	MAF_USDA=2.459
NC_035089.1	47687455	.	A	T	.	.	MAF_INRAE=3.333
NC_035089.1	47688423	.	C	T	.	.	MAF_USDA=2.542
NC_035089.1	47688697	.	C	A	.	.	MAF_USDA=14.583
NC_035089.1	47688759	.	T	A	.	.	MAF_USDA=3.529
NC_035089.1	47688768	.	G	T	.	.	MAF_INRAE=16.456;MAF_USDA=34.118
NC_035089.1	47688780	.	T	A	.	.	MAF_USDA=10.656
NC_035089.1	47688788	.	G	T	.	.	MAF_USDA=9.836
NC_035089.1	47688803	.	C	T	.	.	MAF_USDA=3.279
NC_035089.1	47689195	.	T	C	.	.	MAF_INRAE=25.949;MAF_USDA=13.529
NC_035089.1	47689219	.	G	A	.	.	MAF_USDA=6.471
NC_035089.1	47689355	.	A	T	.	.	MAF_USDA=4.167
NC_035089.1	47689470	.	G	T	.	.	MAF_USDA=2.083
NC_035089.1	47689472	.	A	C	.	.	MAF_USDA=2.083
NC_035089.1	47689486	.	C	T	.	.	MAF_USDA=2.083
NC_035089.1	47689560	.	A	T	.	.	MAF_USDA=5.738
NC_035089.1	47689764	.	C	T	.	.	MAF_USDA=1.639
NC_035089.1	47689772	.	T	C	.	.	MAF_INRAE=32.278;MAF_USDA=38.824
NC_035089.1	47689924	.	T	G	.	.	MAF_USDA=3.279
NC_035089.1	47690029	.	G	A	.	.	MAF_USDA=1.639
NC_035089.1	47690092	.	T	A	.	.	MAF_INRAE=28.481;MAF_USDA=20.588
NC_035089.1	47690227	.	G	T	.	.	MAF_USDA=1.639
NC_035089.1	47690257	.	C	T	.	.	MAF_INRAE=35.443;MAF_USDA=17.059
NC_035089.1	47690418	.	G	A	.	.	MAF_USDA=9.836
NC_035089.1	47690464	.	G	A	.	.	MAF_USDA=4.918
NC_035089.1	47690559	.	C	T	.	.	MAF_USDA=9.016
NC_035089.1	47690601	.	C	T	.	.	MAF_INRAE=42.105;MAF_USDA=1.765
NC_035089.1	47690676	.	C	T	.	.	MAF_USDA=2.459
NC_035089.1	47690678	.	G	A	.	.	MAF_INRAE=42.105;MAF_USDA=4.706
NC_035089.1	47690768	.	A	C	.	.	MAF_USDA=1.639
NC_035089.1	47690798	.	G	A	.	.	MAF_USDA=1.639
NC_035089.1	47690895	.	G	T	.	.	MAF_USDA=6.557
NC_035089.1	47690963	.	G	C	.	.	MAF_INRAE=34.81;MAF_USDA=15.476
NC_035089.1	47690974	.	C	G	.	.	MAF_INRAE=5.696;MAF_USDA=11.905
NC_035089.1	47691001	.	G	A	.	.	MAF_INRAE=42.105;MAF_USDA=1.786
NC_035089.1	47691087	.	C	A	.	.	MAF_INRAE=7.595;MAF_USDA=10.588
NC_035089.1	47691095	.	C	T	.	.	MAF_USDA=1.639
NC_035089.1	47691117	.	T	C	.	.	MAF_USDA=5.738
NC_035089.1	47691134	.	C	T	.	.	MAF_USDA=3.279
NC_035089.1	47691141	.	T	G	.	.	MAF_USDA=2.459
NC_035089.1	47691154	.	A	T	.	.	MAF_USDA=1.639
NC_035089.1	47691157	.	C	A	.	.	MAF_USDA=1.639
NC_035089.1	47691177	.	C	G	.	.	MAF_USDA=11.765
NC_035089.1	47691186	.	C	T	.	.	MAF_USDA=13.529
NC_035089.1	47691196	.	G	A	.	.	MAF_USDA=3.279
NC_035089.1	47691206	.	G	T	.	.	MAF_INRAE=30.833;MAF_USDA=17.647
NC_035089.1	47691212	.	A	G	.	.	MAF_INRAE=30.833;MAF_USDA=14.706
NC_035089.1	47691215	.	C	T	.	.	MAF_USDA=3.279
NC_035089.1	47691216	.	G	T	.	.	MAF_INRAE=30.833;MAF_USDA=29.167
NC_035089.1	47691226	.	G	A	.	.	MAF_INRAE=36.667;MAF_USDA=17.059
NC_035089.1	47691227	.	T	A	.	.	MAF_INRAE=36.667;MAF_USDA=17.059
NC_035089.1	47691251	.	G	T	.	.	MAF_USDA=3.659
NC_035089.1	47691265	.	A	C	.	.	MAF_INRAE=42.105;MAF_USDA=1.765
NC_035089.1	47691267	.	G	A	.	.	MAF_USDA=4.918
NC_035089.1	47691276	.	A	T	.	.	MAF_USDA=4.918
NC_035089.1	47691367	.	A	T	.	.	MAF_USDA=7.647
NC_035089.1	47691376	.	C	A	.	.	MAF_USDA=10.588
NC_035089.1	47691437	.	C	A	.	.	MAF_INRAE=3.333;MAF_USDA=4.706
NC_035089.1	47691466	.	A	C	.	.	MAF_USDA=8.824
NC_035089.1	47691495	.	G	A	.	.	MAF_USDA=3.279
NC_035089.1	47691505	.	G	A	.	.	MAF_INRAE=4.43;MAF_USDA=9.836
NC_035089.1	47691524	.	G	A	.	.	MAF_USDA=1.639
NC_035089.1	47691530	.	C	T	.	.	MAF_INRAE=3.333;MAF_USDA=1.765
NC_035089.1	47691608	.	G	A	.	.	MAF_INRAE=27.5;MAF_USDA=10.588
NC_035089.1	47691621	.	C	T	.	.	MAF_USDA=7.059
NC_035089.1	47691626	.	A	G	.	.	MAF_USDA=12.353
NC_035089.1	47691696	.	G	A	.	.	MAF_USDA=3.279
NC_035089.1	47692044	.	C	A	.	.	MAF_USDA=3.279
NC_035089.1	47692113	.	T	G	.	.	MAF_USDA=2.459
NC_035089.1	47692122	.	A	G	.	.	MAF_INRAE=5.263;MAF_USDA=9.836
NC_035089.1	47692130	.	T	C	.	.	MAF_USDA=2.459
NC_035089.1	47692367	.	G	A	.	.	MAF_USDA=1.639
NC_035089.1	47692372	.	G	A	.	.	MAF_INRAE=5.696;MAF_USDA=11.475
NC_035089.1	47692392	.	A	T	.	.	MAF_INRAE=26.582;MAF_USDA=5.738
NC_035089.1	47692625	.	A	G	.	.	MAF_USDA=23.529
NC_035089.1	47692633	.	C	A	.	.	MAF_USDA=10.0
NC_035089.1	47692700	.	G	A	.	.	MAF_USDA=33.333
NC_035089.1	47692745	.	G	C	.	.	MAF_USDA=4.167
NC_035089.1	47692787	.	A	C	.	.	MAF_USDA=39.13
NC_035089.1	47692800	.	A	T	.	.	MAF_USDA=39.583
NC_035089.1	47692878	.	C	T	.	.	MAF_INRAE=46.667;MAF_USDA=29.167
NC_035089.1	47692959	.	A	C	.	.	MAF_USDA=2.542
NC_035089.1	47692989	.	G	C	.	.	MAF_USDA=15.663
NC_035089.1	47693001	.	A	G	.	.	MAF_USDA=9.322
NC_035089.1	47693044	.	G	A	.	.	MAF_USDA=3.39
NC_035089.1	47693058	.	G	T	.	.	MAF_USDA=5.932
NC_035089.1	47693060	.	A	G	.	.	MAF_USDA=1.695
NC_035089.1	47693083	.	G	T	.	.	MAF_USDA=2.5
NC_035089.1	47693165	.	C	G	.	.	MAF_INRAE=3.333;MAF_USDA=4.706
NC_035089.1	47693261	.	G	T	.	.	MAF_INRAE=5.063;MAF_USDA=11.176
NC_035089.1	47693412	.	A	C	.	.	MAF_INRAE=26.667;MAF_USDA=10.588
NC_035089.1	47693430	.	C	T	.	.	MAF_USDA=4.098
NC_035089.1	47693440	.	T	C	.	.	MAF_INRAE=10.759;MAF_USDA=38.824
NC_035089.1	47693538	.	A	T	.	.	MAF_USDA=2.459
NC_035089.1	47693547	.	G	T	.	.	MAF_USDA=2.459
NC_035089.1	47693644	.	C	T	.	.	MAF_USDA=4.098
NC_035089.1	47693686	.	G	A	.	.	MAF_INRAE=3.333;MAF_USDA=4.706
NC_035089.1	47693770	.	G	C	.	.	MAF_USDA=2.083
NC_035089.1	47693775	.	T	A	.	.	MAF_USDA=2.941
NC_035089.1	47693787	.	G	A	.	.	MAF_INRAE=3.333;MAF_USDA=4.706
NC_035089.1	47693857	.	C	A	.	.	MAF_USDA=12.5
NC_035089.1	47693860	.	A	G	.	.	MAF_USDA=12.5
NC_035089.1	47693861	.	G	A	.	.	MAF_USDA=12.5
NC_035089.1	47693920	.	T	A	.	.	MAF_INRAE=26.667;MAF_USDA=10.588
NC_035089.1	47693955	.	A	G	.	.	MAF_INRAE=26.667;MAF_USDA=9.412
NC_035089.1	47693967	.	C	A	.	.	MAF_INRAE=33.544;MAF_USDA=24.706
NC_035089.1	47693975	.	C	T	.	.	MAF_INRAE=26.667;MAF_USDA=10.588
NC_035089.1	47694015	.	G	A	.	.	MAF_USDA=5.738
NC_035089.1	47694122	.	C	A	.	.	MAF_USDA=2.459
NC_035089.1	47694147	.	C	A	.	.	MAF_USDA=3.529
NC_035089.1	47694199	.	A	C	.	.	MAF_USDA=5.738
NC_035089.1	47694225	.	A	T	.	.	MAF_INRAE=5.696;MAF_USDA=11.176
NC_035089.1	47694233	.	T	C	.	.	MAF_INRAE=31.646;MAF_USDA=43.529
NC_035089.1	47694251	.	C	T	.	.	MAF_USDA=1.667
NC_035089.1	47694260	.	T	C	.	.	MAF_INRAE=5.696;MAF_USDA=10.588
NC_035089.1	47694275	.	G	T	.	.	MAF_INRAE=8.228;MAF_USDA=23.529
NC_035089.1	47694393	.	C	T	.	.	MAF_INRAE=27.5;MAF_USDA=11.765
NC_035089.1	47694428	.	C	A	.	.	MAF_INRAE=2.5
NC_035089.1	47694489	.	A	T	.	.	MAF_INRAE=27.5;MAF_USDA=10.588
NC_035089.1	47694512	.	G	A	.	.	MAF_INRAE=3.333;MAF_USDA=4.118
NC_035089.1	47694529	.	T	A	.	.	MAF_INRAE=28.481;MAF_USDA=9.412
NC_035089.1	47694568	.	T	A	.	.	MAF_USDA=2.459
NC_035089.1	47694674	.	C	T	.	.	MAF_INRAE=8.228;MAF_USDA=30.0
NC_035089.1	47694713	.	C	A	.	.	MAF_USDA=2.459
NC_035089.1	47694735	.	G	A	.	.	MAF_INRAE=2.5
NC_035089.1	47694740	.	G	C	.	.	MAF_USDA=1.639
NC_035089.1	47694753	.	G	C	.	.	MAF_INRAE=31.013;MAF_USDA=43.75
NC_035089.1	47694796	.	T	C	.	.	MAF_USDA=1.639
NC_035089.1	47694805	.	A	G	.	.	MAF_INRAE=5.0
NC_035089.1	47694817	.	G	A	.	.	MAF_USDA=3.279
NC_035089.1	47694838	.	C	A	.	.	MAF_INRAE=8.228;MAF_USDA=30.588
NC_035089.1	47695118	.	C	T	.	.	MAF_INRAE=7.595;MAF_USDA=24.706
NC_035089.1	47695157	.	G	A	.	.	MAF_USDA=8.197
NC_035089.1	47695180	.	T	G	.	.	MAF_USDA=10.417
NC_035089.1	47695308	.	C	T	.	.	MAF_INRAE=4.43;MAF_USDA=1.639
NC_035089.1	47695429	.	C	T	.	.	MAF_INRAE=8.228;MAF_USDA=24.118
NC_035089.1	47695430	.	G	A	.	.	MAF_USDA=2.459
NC_035089.1	47695455	.	T	C	.	.	MAF_USDA=2.459
NC_035089.1	47695470	.	C	T	.	.	MAF_INRAE=42.105;MAF_USDA=2.353
NC_035089.1	47695513	.	A	C	.	.	MAF_USDA=4.098
NC_035089.1	47695536	.	T	G	.	.	MAF_USDA=4.098
NC_035089.1	47695618	.	C	T	.	.	MAF_USDA=4.918
NC_035089.1	47695633	.	C	A	.	.	MAF_INRAE=32.5;MAF_USDA=2.083
NC_035089.1	47695764	.	G	T	.	.	MAF_USDA=2.459
NC_035089.1	47695809	.	G	A	.	.	MAF_USDA=5.882
NC_035089.1	47695810	.	T	A	.	.	MAF_USDA=5.882
NC_035089.1	47695811	.	T	A	.	.	MAF_USDA=5.882
NC_035089.1	47695812	.	T	A	.	.	MAF_USDA=5.882
NC_035089.1	47695813	.	T	A	.	.	MAF_USDA=6.471
NC_035089.1	47695814	.	T	A	.	.	MAF_USDA=6.471
NC_035089.1	47695859	.	T	A	.	.	MAF_INRAE=27.5;MAF_USDA=6.471
NC_035089.1	47696027	.	T	A	.	.	MAF_INRAE=3.333;MAF_USDA=17.059
NC_035089.1	47696066	.	T	G	.	.	MAF_USDA=2.459
NC_035089.1	47696079	.	A	G	.	.	MAF_INRAE=39.241;MAF_USDA=41.176
NC_035089.1	47696108	.	A	T	.	.	MAF_INRAE=34.167;MAF_USDA=1.765
NC_035089.1	47696112	.	G	A	.	.	MAF_INRAE=35.0
NC_035089.1	47696113	.	C	T	.	.	MAF_INRAE=35.0;MAF_USDA=2.941
NC_035089.1	47696119	.	T	A	.	.	MAF_INRAE=35.833;MAF_USDA=2.353
NC_035089.1	47696141	.	C	A	.	.	MAF_INRAE=1.667;MAF_USDA=4.762
NC_035089.1	47696164	.	C	T	.	.	MAF_INRAE=33.333;MAF_USDA=2.083
NC_035089.1	47696174	.	C	T	.	.	MAF_USDA=2.083
NC_035089.1	47696177	.	C	T	.	.	MAF_USDA=2.083
NC_035089.1	47696190	.	T	C	.	.	MAF_INRAE=32.5
NC_035089.1	47696192	.	G	A	.	.	MAF_INRAE=32.5
NC_035089.1	47696205	.	T	C	.	.	MAF_INRAE=32.5;MAF_USDA=1.176
NC_035089.1	47696209	.	C	T	.	.	MAF_INRAE=32.5
NC_035089.1	47696213	.	A	T	.	.	MAF_INRAE=28.333;MAF_USDA=6.471
NC_035089.1	47696214	.	C	G	.	.	MAF_INRAE=30.38;MAF_USDA=28.824
NC_035089.1	47696378	.	C	T	.	.	MAF_INRAE=5.063;MAF_USDA=9.016
NC_035089.1	47696478	.	T	C	.	.	MAF_USDA=8.197
NC_035089.1	47696557	.	C	T	.	.	MAF_INRAE=28.481;MAF_USDA=9.412
NC_035089.1	47696702	.	G	A	.	.	MAF_INRAE=15.823;MAF_USDA=37.647
NC_035089.1	47696703	.	A	G	.	.	MAF_INRAE=5.833;MAF_USDA=37.647
NC_035089.1	47696717	.	T	C	.	.	MAF_INRAE=15.823;MAF_USDA=36.471
NC_035089.1	47696755	.	A	G	.	.	MAF_INRAE=31.013;MAF_USDA=30.0
NC_035089.1	47696814	.	G	T	.	.	MAF_INRAE=3.333;MAF_USDA=4.706
NC_035089.1	47696835	.	T	G	.	.	MAF_USDA=3.279
NC_035089.1	47696836	.	C	T	.	.	MAF_USDA=3.279
NC_035089.1	47696847	.	G	A	.	.	MAF_INRAE=24.167;MAF_USDA=7.059
NC_035089.1	47696874	.	T	A	.	.	MAF_USDA=3.279
NC_035089.1	47696904	.	T	A	.	.	MAF_USDA=8.197
NC_035089.1	47696908	.	T	A	.	.	MAF_INRAE=3.333;MAF_USDA=5.294
NC_035089.1	47696963	.	G	A	.	.	MAF_USDA=6.557
NC_035089.1	47697040	.	C	T	.	.	MAF_INRAE=25.0;MAF_USDA=5.882
NC_035089.1	47697051	.	C	A	.	.	MAF_USDA=8.197
NC_035089.1	47697065	.	C	A	.	.	MAF_INRAE=15.823;MAF_USDA=35.882
NC_035089.1	47697082	.	G	A	.	.	MAF_INRAE=24.167;MAF_USDA=5.882
NC_035089.1	47697308	.	C	T	.	.	MAF_USDA=4.918
NC_035089.1	47697339	.	C	T	.	.	MAF_INRAE=42.105;MAF_USDA=5.882
NC_035089.1	47697424	.	T	G	.	.	MAF_USDA=1.639
NC_035089.1	47697425	.	G	A	.	.	MAF_INRAE=37.5;MAF_USDA=5.294
NC_035089.1	47697453	.	C	A	.	.	MAF_INRAE=30.38;MAF_USDA=29.412
NC_035089.1	47697465	.	C	G	.	.	MAF_INRAE=5.696;MAF_USDA=11.176
NC_035089.1	47697473	.	C	T	.	.	MAF_USDA=5.294
NC_035089.1	47697537	.	G	T	.	.	MAF_USDA=4.918
NC_035089.1	47697547	.	G	T	.	.	MAF_USDA=9.016
NC_035089.1	47697549	.	G	A	.	.	MAF_USDA=9.016
NC_035089.1	47697566	.	G	C	.	.	MAF_INRAE=31.013;MAF_USDA=21.311
NC_035089.1	47697601	.	A	G	.	.	MAF_INRAE=38.333;MAF_USDA=6.471
NC_035089.1	47697673	.	T	A	.	.	MAF_USDA=8.824
NC_035089.1	47697676	.	A	G	.	.	MAF_USDA=8.235
NC_035089.1	47697713	.	A	T	.	.	MAF_INRAE=3.333
NC_035089.1	47697737	.	C	T	.	.	MAF_USDA=9.836
NC_035089.1	47697837	.	A	G	.	.	MAF_USDA=1.639
NC_035089.1	47697941	.	T	C	.	.	MAF_USDA=6.557
NC_035089.1	47698137	.	G	A	.	.	MAF_INRAE=1.667;MAF_USDA=4.118
NC_035089.1	47698156	.	A	T	.	.	MAF_INRAE=1.667;MAF_USDA=6.667
NC_035089.1	47698167	.	T	G	.	.	MAF_INRAE=23.333;MAF_USDA=6.548
NC_035089.1	47698236	.	A	C	.	.	MAF_USDA=4.167
NC_035089.1	47698403	.	T	C	.	.	MAF_USDA=29.167
NC_035089.1	47698512	.	C	G	.	.	MAF_INRAE=4.167
NC_035089.1	47698523	.	A	T	.	.	MAF_USDA=30.328
NC_035089.1	47698570	.	G	A	.	.	MAF_USDA=37.059
NC_035089.1	47698710	.	C	A	.	.	MAF_USDA=2.353
NC_035089.1	47698831	.	G	C	.	.	MAF_USDA=3.279
NC_035089.1	47698865	.	T	C	.	.	MAF_USDA=7.647
NC_035089.1	47698919	.	A	T	.	.	MAF_INRAE=7.595;MAF_USDA=11.176
NC_035089.1	47699052	.	A	T	.	.	MAF_USDA=4.268
NC_035089.1	47699057	.	A	T	.	.	MAF_USDA=2.586
NC_035089.1	47699076	.	A	C	.	.	MAF_INRAE=7.595;MAF_USDA=23.78
NC_035089.1	47699144	.	G	T	.	.	MAF_INRAE=3.333;MAF_USDA=4.878
NC_035089.1	47699166	.	G	C	.	.	MAF_USDA=7.317
NC_035089.1	47699328	.	G	A	.	.	MAF_USDA=3.279
NC_035089.1	47699331	.	A	G	.	.	MAF_INRAE=6.962;MAF_USDA=27.647
NC_035089.1	47699358	.	T	C	.	.	MAF_USDA=2.459
NC_035089.1	47699409	.	T	C	.	.	MAF_INRAE=3.333;MAF_USDA=3.529
NC_035089.1	47699449	.	G	A	.	.	MAF_INRAE=6.962;MAF_USDA=22.917
NC_035089.1	47699455	.	A	G	.	.	MAF_INRAE=6.962;MAF_USDA=20.833
NC_035089.1	47699557	.	G	A	.	.	MAF_INRAE=25.0;MAF_USDA=6.471
NC_035089.1	47699721	.	G	A	.	.	MAF_USDA=2.459
NC_035089.1	47699732	.	G	A	.	.	MAF_USDA=3.279
NC_035089.1	47699789	.	G	A	.	.	MAF_INRAE=7.595;MAF_USDA=22.917
NC_035089.1	47699833	.	C	A	.	.	MAF_INRAE=6.962;MAF_USDA=27.059
NC_035089.1	47699846	.	T	C	.	.	MAF_USDA=4.918
NC_035089.1	47699894	.	G	A	.	.	MAF_USDA=10.656
NC_035089.1	47699937	.	G	A	.	.	MAF_USDA=2.353
NC_035089.1	47699959	.	T	G	.	.	MAF_INRAE=2.5
NC_035089.1	47699966	.	T	G	.	.	MAF_USDA=4.918
NC_035089.1	47699992	.	C	T	.	.	MAF_INRAE=4.167;MAF_USDA=4.706
NC_035089.1	47700026	.	C	A	.	.	MAF_INRAE=6.329;MAF_USDA=25.294
NC_035089.1	47700062	.	C	T	.	.	MAF_INRAE=32.5
NC_035089.1	47700178	.	C	A	.	.	MAF_USDA=1.639
NC_035089.1	47700209	.	T	G	.	.	MAF_INRAE=7.595;MAF_USDA=26.471
NC_035089.1	47700239	.	G	A	.	.	MAF_INRAE=7.595;MAF_USDA=28.235
NC_035089.1	47700299	.	C	T	.	.	MAF_USDA=3.279
NC_035089.1	47700308	.	G	T	.	.	MAF_INRAE=7.595;MAF_USDA=28.235
NC_035089.1	47700340	.	A	G	.	.	MAF_INRAE=3.333;MAF_USDA=1.765
NC_035089.1	47700358	.	C	T	.	.	MAF_USDA=1.639
NC_035089.1	47700359	.	G	A	.	.	MAF_INRAE=7.595;MAF_USDA=27.059
NC_035089.1	47700412	.	A	G	.	.	MAF_USDA=1.639
NC_035089.1	47700417	.	G	A	.	.	MAF_USDA=1.639
NC_035089.1	47700430	.	C	T	.	.	MAF_USDA=4.706
NC_035089.1	47700469	.	G	A	.	.	MAF_USDA=2.459
NC_035089.1	47700519	.	G	T	.	.	MAF_USDA=22.917
NC_035089.1	47700622	.	T	C	.	.	MAF_USDA=16.667
NC_035089.1	47701495	.	T	G	.	.	MAF_INRAE=5.833;MAF_USDA=20.833
NC_035089.1	47701570	.	A	G	.	.	MAF_INRAE=6.962
NC_035089.1	47701664	.	C	A	.	.	MAF_INRAE=37.342;MAF_USDA=15.294
NC_035089.1	47701731	.	C	A	.	.	MAF_INRAE=46.203;MAF_USDA=44.118
NC_035089.1	47701758	.	C	T	.	.	MAF_USDA=2.459
NC_035089.1	47701764	.	C	A	.	.	MAF_USDA=5.882
NC_035089.1	47701834	.	G	T	.	.	MAF_INRAE=33.333;MAF_USDA=5.294
NC_035089.1	47701951	.	A	C	.	.	MAF_INRAE=2.5
NC_035089.1	47702084	.	C	G	.	.	MAF_USDA=7.059
NC_035089.1	47702275	.	G	C	.	.	MAF_USDA=18.235
NC_035089.1	47703638	.	T	C	.	.	MAF_USDA=29.167
NC_035089.1	47703671	.	T	G	.	.	MAF_USDA=11.765
NC_035089.1	47703695	.	G	T	.	.	MAF_USDA=29.167
NC_035089.1	47703709	.	G	A	.	.	MAF_USDA=14.583
NC_035089.1	47703725	.	C	A	.	.	MAF_INRAE=1.667
NC_035089.1	47703741	.	C	A	.	.	MAF_INRAE=5.0
NC_035089.1	47703755	.	A	C	.	.	MAF_INRAE=11.667;MAF_USDA=20.833
NC_035089.1	47703790	.	T	C	.	.	MAF_INRAE=2.5
NC_035089.1	47703793	.	T	C	.	.	MAF_INRAE=4.167
NC_035089.1	47703796	.	T	G	.	.	MAF_INRAE=44.167;MAF_USDA=45.833
NC_035089.1	47703798	.	G	T	.	.	MAF_INRAE=2.5
NC_035089.1	47703799	.	C	T	.	.	MAF_USDA=4.167
NC_035089.1	47703803	.	T	A	.	.	MAF_INRAE=2.5
NC_035089.1	47703811	.	A	C	.	.	MAF_INRAE=2.5
NC_035089.1	47703812	.	C	T	.	.	MAF_INRAE=23.418
NC_035089.1	47703818	.	A	T	.	.	MAF_INRAE=5.0
NC_035089.1	47703821	.	T	C	.	.	MAF_INRAE=1.667
NC_035089.1	47703834	.	A	C	.	.	MAF_INRAE=4.167
NC_035089.1	47703847	.	G	T	.	.	MAF_INRAE=4.167
NC_035089.1	47703862	.	G	T	.	.	MAF_INRAE=5.0
NC_035089.1	47703880	.	A	C	.	.	MAF_INRAE=3.333
NC_035089.1	47703902	.	C	G	.	.	MAF_INRAE=28.333
NC_035089.1	47703905	.	G	A	.	.	MAF_INRAE=3.333
NC_035089.1	47703926	.	G	A	.	.	MAF_INRAE=3.333
NC_035089.1	47703958	.	A	G	.	.	MAF_INRAE=6.667
NC_035089.1	47703972	.	G	A	.	.	MAF_INRAE=4.167
NC_035089.1	47703975	.	A	T	.	.	MAF_INRAE=4.167
NC_035089.1	47704080	.	T	A	.	.	MAF_INRAE=3.333;MAF_USDA=4.706
NC_035089.1	47704168	.	G	A	.	.	MAF_USDA=2.459
NC_035089.1	47704205	.	G	A	.	.	MAF_USDA=2.459
NC_035089.1	47704208	.	T	G	.	.	MAF_USDA=3.279
NC_035089.1	47704303	.	A	T	.	.	MAF_INRAE=7.5;MAF_USDA=27.083
NC_035089.1	47704332	.	G	A	.	.	MAF_INRAE=9.167;MAF_USDA=29.167
NC_035089.1	47704376	.	C	T	.	.	MAF_USDA=3.279
NC_035089.1	47704576	.	A	T	.	.	MAF_USDA=1.639
NC_035089.1	47704580	.	T	G	.	.	MAF_USDA=2.459
NC_035089.1	47704598	.	T	A	.	.	MAF_USDA=2.459
NC_035089.1	47704599	.	T	C	.	.	MAF_USDA=4.098
NC_035089.1	47704600	.	G	A	.	.	MAF_USDA=4.098
NC_035089.1	47704618	.	C	G	.	.	MAF_INRAE=25.0;MAF_USDA=6.471
NC_035089.1	47704638	.	A	G	.	.	MAF_USDA=8.235
NC_035089.1	47704654	.	A	G	.	.	MAF_USDA=10.0
NC_035089.1	47704658	.	T	C	.	.	MAF_USDA=9.412
NC_035089.1	47704666	.	A	C	.	.	MAF_USDA=14.118
NC_035089.1	47704716	.	C	A	.	.	MAF_INRAE=3.333;MAF_USDA=8.197
NC_035089.1	47704728	.	T	A	.	.	MAF_INRAE=24.167;MAF_USDA=6.471
NC_035089.1	47704732	.	A	G	.	.	MAF_INRAE=13.333;MAF_USDA=12.353
NC_035089.1	47704745	.	A	C	.	.	MAF_USDA=3.279
NC_035089.1	47704759	.	T	A	.	.	MAF_INRAE=6.962;MAF_USDA=9.412
NC_035089.1	47704762	.	T	C	.	.	MAF_INRAE=38.333;MAF_USDA=28.235
NC_035089.1	47704781	.	C	A	.	.	MAF_INRAE=34.167;MAF_USDA=21.176
NC_035089.1	47704795	.	G	T	.	.	MAF_INRAE=40.833;MAF_USDA=34.706
NC_035089.1	47704809	.	T	C	.	.	MAF_INRAE=2.5;MAF_USDA=3.279
NC_035089.1	47704817	.	C	T	.	.	MAF_INRAE=33.333
NC_035089.1	47704852	.	T	A	.	.	MAF_INRAE=21.667;MAF_USDA=14.118
NC_035089.1	47704876	.	A	G	.	.	MAF_USDA=9.412
NC_035089.1	47704904	.	T	G	.	.	MAF_INRAE=7.595;MAF_USDA=10.417
NC_035089.1	47704922	.	A	C	.	.	MAF_INRAE=8.228
NC_035089.1	47704931	.	A	G	.	.	MAF_USDA=21.176
NC_035089.1	47704955	.	C	T	.	.	MAF_INRAE=33.333
NC_035089.1	47704990	.	A	G	.	.	MAF_USDA=2.5
NC_035089.1	47704992	.	T	C	.	.	MAF_USDA=2.5
NC_035089.1	47705174	.	C	T	.	.	MAF_USDA=2.459
NC_035089.1	47705290	.	C	T	.	.	MAF_INRAE=2.5;MAF_USDA=1.639
NC_035089.1	47705305	.	C	T	.	.	MAF_INRAE=37.342;MAF_USDA=31.765
NC_035089.1	47705413	.	G	A	.	.	MAF_INRAE=2.5
NC_035089.1	47705471	.	T	C	.	.	MAF_INRAE=1.667
NC_035089.1	47705522	.	G	A	.	.	MAF_INRAE=10.526;MAF_USDA=28.916
NC_035089.1	47705525	.	A	C	.	.	MAF_USDA=25.926
NC_035089.1	47705526	.	T	G	.	.	MAF_USDA=28.916
NC_035089.1	47705539	.	T	C	.	.	MAF_INRAE=5.263;MAF_USDA=42.941
NC_035089.1	47705606	.	C	T	.	.	MAF_INRAE=3.333;MAF_USDA=1.765
NC_035089.1	47705626	.	G	A	.	.	MAF_INRAE=3.333;MAF_USDA=8.824
NC_035089.1	47705638	.	C	T	.	.	MAF_INRAE=10.759
NC_035089.1	47705657	.	G	A	.	.	MAF_INRAE=26.667
NC_035089.1	47705691	.	T	G	.	.	MAF_INRAE=25.833
NC_035089.1	47705730	.	G	C	.	.	MAF_USDA=1.639
NC_035089.1	47705733	.	T	G	.	.	MAF_INRAE=2.5;MAF_USDA=1.639
NC_035089.1	47705878	.	G	A	.	.	MAF_USDA=1.639
NC_035089.1	47705984	.	G	C	.	.	MAF_USDA=5.0
NC_035089.1	47706091	.	G	A	.	.	MAF_USDA=2.083
NC_035089.1	47706696	.	A	C	.	.	MAF_INRAE=21.667
NC_035089.1	47706764	.	G	A	.	.	MAF_INRAE=10.526
NC_035089.1	47706786	.	G	T	.	.	MAF_INRAE=10.526
NC_035089.1	47706854	.	G	T	.	.	MAF_USDA=11.475
NC_035089.1	47706882	.	A	G	.	.	MAF_USDA=9.836
NC_035089.1	47706920	.	T	G	.	.	MAF_USDA=9.836
NC_035089.1	47707018	.	C	T	.	.	MAF_USDA=8.197
NC_035089.1	47707024	.	T	G	.	.	MAF_USDA=8.197
NC_035089.1	47707032	.	C	A	.	.	MAF_USDA=8.197
NC_035089.1	47707052	.	C	T	.	.	MAF_INRAE=5.696;MAF_USDA=10.588
NC_035089.1	47707067	.	T	A	.	.	MAF_USDA=6.557
NC_035089.1	47707070	.	C	A	.	.	MAF_USDA=5.738
NC_035089.1	47707080	.	G	A	.	.	MAF_USDA=4.098
NC_035089.1	47707171	.	G	A	.	.	MAF_USDA=4.098
NC_035089.1	47707265	.	G	A	.	.	MAF_USDA=10.656
NC_035089.1	47707322	.	T	A	.	.	MAF_USDA=2.459
NC_035089.1	47707446	.	C	T	.	.	MAF_USDA=2.459
NC_035089.1	47707497	.	C	A	.	.	MAF_INRAE=7.595;MAF_USDA=10.119
NC_035089.1	47707503	.	C	G	.	.	MAF_INRAE=5.063;MAF_USDA=9.167
NC_035089.1	47707561	.	C	A	.	.	MAF_USDA=7.377
NC_035089.1	47707567	.	G	A	.	.	MAF_USDA=8.197
NC_035089.1	47707729	.	T	A	.	.	MAF_USDA=2.459
NC_035089.1	47707756	.	A	G	.	.	MAF_INRAE=33.333;MAF_USDA=8.824
NC_035089.1	47707771	.	G	A	.	.	MAF_USDA=1.639
NC_035089.1	47707782	.	G	A	.	.	MAF_USDA=3.279
NC_035089.1	47707814	.	G	A	.	.	MAF_USDA=6.557
NC_035089.1	47707848	.	T	A	.	.	MAF_USDA=2.459
NC_035089.1	47707858	.	A	C	.	.	MAF_USDA=3.279
NC_035089.1	47707882	.	G	A	.	.	MAF_USDA=7.377
NC_035089.1	47707914	.	A	C	.	.	MAF_USDA=4.918
NC_035089.1	47707960	.	T	C	.	.	MAF_USDA=5.294
NC_035089.1	47707966	.	A	G	.	.	MAF_USDA=5.882
NC_035089.1	47707997	.	G	A	.	.	MAF_USDA=3.279
NC_035089.1	47708025	.	T	C	.	.	MAF_USDA=3.279
NC_035089.1	47708036	.	A	G	.	.	MAF_USDA=3.279
NC_035089.1	47708053	.	C	T	.	.	MAF_USDA=1.639
NC_035089.1	47708090	.	C	T	.	.	MAF_USDA=3.279
NC_035089.1	47708112	.	A	T	.	.	MAF_USDA=4.918
NC_035089.1	47708254	.	C	T	.	.	MAF_INRAE=21.667;MAF_USDA=15.294
NC_035089.1	47708339	.	C	A	.	.	MAF_INRAE=38.608;MAF_USDA=15.882
NC_035089.1	47708406	.	G	A	.	.	MAF_INRAE=4.43;MAF_USDA=9.016
NC_035089.1	47708421	.	A	C	.	.	MAF_INRAE=3.333;MAF_USDA=4.706
NC_035089.1	47708526	.	C	T	.	.	MAF_INRAE=6.962;MAF_USDA=10.0
NC_035089.1	47708664	.	C	T	.	.	MAF_USDA=17.213
NC_035089.1	47708700	.	C	T	.	.	MAF_USDA=4.167
NC_035089.1	47708704	.	C	T	.	.	MAF_USDA=11.176
NC_035089.1	47708710	.	C	G	.	.	MAF_USDA=18.852
NC_035089.1	47708742	.	A	T	.	.	MAF_USDA=3.279
NC_035089.1	47708759	.	G	A	.	.	MAF_USDA=15.294
NC_035089.1	47708790	.	A	T	.	.	MAF_USDA=15.574
NC_035089.1	47708890	.	A	C	.	.	MAF_INRAE=38.608;MAF_USDA=15.294
NC_035089.1	47708895	.	T	C	.	.	MAF_USDA=2.353
NC_035089.1	47708925	.	C	T	.	.	MAF_USDA=8.197
NC_035089.1	47708947	.	G	C	.	.	MAF_INRAE=8.228;MAF_USDA=26.471
NC_035089.1	47708983	.	C	T	.	.	MAF_INRAE=7.595;MAF_USDA=10.0
NC_035089.1	47709052	.	C	T	.	.	MAF_USDA=28.824
NC_035089.1	47709061	.	A	T	.	.	MAF_USDA=4.167
NC_035089.1	47709091	.	G	A	.	.	MAF_INRAE=24.167;MAF_USDA=14.706
NC_035089.1	47709096	.	A	T	.	.	MAF_INRAE=1.667
NC_035089.1	47709233	.	G	A	.	.	MAF_USDA=13.934
NC_035089.1	47709399	.	T	G	.	.	MAF_USDA=1.639
NC_035089.1	47709501	.	A	G	.	.	MAF_INRAE=6.962;MAF_USDA=10.0
NC_035089.1	47709514	.	G	C	.	.	MAF_USDA=5.738
NC_035089.1	47709649	.	G	A	.	.	MAF_INRAE=46.667;MAF_USDA=31.098
NC_035089.1	47709655	.	G	A	.	.	MAF_INRAE=9.167;MAF_USDA=4.348
NC_035089.1	47709678	.	C	T	.	.	MAF_INRAE=38.333;MAF_USDA=2.174
NC_035089.1	47709724	.	C	T	.	.	MAF_INRAE=3.333;MAF_USDA=10.87
NC_035089.1	47709819	.	C	T	.	.	MAF_INRAE=3.333;MAF_USDA=4.878
NC_035089.1	47709863	.	G	A	.	.	MAF_INRAE=2.5
NC_035089.1	47709868	.	T	C	.	.	MAF_INRAE=2.5
NC_035089.1	47709872	.	C	T	.	.	MAF_INRAE=2.5
NC_035089.1	47709874	.	G	T	.	.	MAF_INRAE=2.5
NC_035089.1	47709876	.	C	A	.	.	MAF_INRAE=2.5
NC_035089.1	47709895	.	G	T	.	.	MAF_INRAE=2.5
NC_035089.1	47709934	.	G	A	.	.	MAF_USDA=1.695
NC_035089.1	47709994	.	T	G	.	.	MAF_USDA=2.5
NC_035089.1	47710060	.	G	A	.	.	MAF_USDA=10.0
NC_035089.1	47710077	.	C	A	.	.	MAF_INRAE=3.333;MAF_USDA=4.762
NC_035089.1	47710097	.	C	T	.	.	MAF_USDA=4.762
NC_035089.1	47710202	.	G	A	.	.	MAF_USDA=4.918
NC_035089.1	47710230	.	C	T	.	.	MAF_INRAE=1.667
NC_035089.1	47710233	.	C	T	.	.	MAF_INRAE=1.667
NC_035089.1	47710241	.	T	G	.	.	MAF_INRAE=1.667
NC_035089.1	47710317	.	G	A	.	.	MAF_INRAE=38.608;MAF_USDA=15.294
NC_035089.1	47710335	.	G	T	.	.	MAF_INRAE=7.595;MAF_USDA=4.167
NC_035089.1	47710427	.	G	T	.	.	MAF_INRAE=1.667
NC_035089.1	47710444	.	T	C	.	.	MAF_INRAE=1.667
NC_035089.1	47710478	.	T	A	.	.	MAF_INRAE=4.167
NC_035089.1	47710482	.	T	A	.	.	MAF_INRAE=4.167
NC_035089.1	47710487	.	C	A	.	.	MAF_INRAE=34.167
NC_035089.1	47710490	.	T	A	.	.	MAF_INRAE=2.5
NC_035089.1	47710507	.	A	G	.	.	MAF_USDA=5.738
NC_035089.1	47710525	.	T	C,A	.	.	MAF_INRAE=2.5;MAF_USDA=2.083
NC_035089.1	47710536	.	A	T	.	.	MAF_USDA=9.836
NC_035089.1	47710537	.	A	G	.	.	MAF_USDA=9.836
NC_035089.1	47710546	.	G	A	.	.	MAF_USDA=16.393
NC_035089.1	47710564	.	C	T	.	.	MAF_INRAE=5.063;MAF_USDA=10.588
NC_035089.1	47710609	.	G	T	.	.	MAF_USDA=4.167
NC_035089.1	47710610	.	T	C	.	.	MAF_USDA=8.333
NC_035089.1	47710674	.	A	G	.	.	MAF_INRAE=3.165
NC_035089.1	47710684	.	T	C	.	.	MAF_USDA=18.75
NC_035089.1	47710686	.	C	T	.	.	MAF_INRAE=3.333
NC_035089.1	47710746	.	A	C	.	.	MAF_USDA=1.639
NC_035089.1	47710790	.	G	A	.	.	MAF_USDA=7.647
NC_035089.1	47710886	.	C	A	.	.	MAF_USDA=4.918
NC_035089.1	47710907	.	C	T	.	.	MAF_USDA=2.459
NC_035089.1	47710928	.	A	C	.	.	MAF_INRAE=7.595;MAF_USDA=24.405
NC_035089.1	47710989	.	G	A	.	.	MAF_INRAE=2.5;MAF_USDA=1.667
NC_035089.1	47711044	.	C	T	.	.	MAF_INRAE=30.0;MAF_USDA=24.706
NC_035089.1	47711083	.	C	A	.	.	MAF_INRAE=30.833;MAF_USDA=25.294
NC_035089.1	47711128	.	T	G	.	.	MAF_USDA=1.639
NC_035089.1	47711142	.	A	C	.	.	MAF_USDA=1.639
NC_035089.1	47711188	.	A	G	.	.	MAF_USDA=2.5
NC_035089.1	47711311	.	A	C	.	.	MAF_USDA=2.459
NC_035089.1	47711331	.	G	T	.	.	MAF_USDA=2.5
NC_035089.1	47711335	.	T	C	.	.	MAF_USDA=2.5
NC_035089.1	47711400	.	C	G	.	.	MAF_USDA=2.5
NC_035089.1	47711413	.	T	C	.	.	MAF_INRAE=1.667
NC_035089.1	47711432	.	A	G	.	.	MAF_INRAE=2.532
NC_035089.1	47711480	.	C	T	.	.	MAF_USDA=7.5
NC_035089.1	47711648	.	T	G	.	.	MAF_INRAE=8.333
NC_035089.1	47711650	.	T	C	.	.	MAF_INRAE=8.333
NC_035089.1	47711677	.	G	T	.	.	MAF_INRAE=5.0
NC_035089.1	47711683	.	C	A	.	.	MAF_INRAE=9.167
NC_035089.1	47711686	.	T	G	.	.	MAF_INRAE=9.167
NC_035089.1	47711701	.	C	T	.	.	MAF_INRAE=4.43
NC_035089.1	47711706	.	T	A	.	.	MAF_INRAE=4.43
NC_035089.1	47711709	.	G	A	.	.	MAF_USDA=2.381
NC_035089.1	47711749	.	C	T	.	.	MAF_INRAE=5.063;MAF_USDA=17.647
NC_035089.1	47711767	.	G	A	.	.	MAF_INRAE=10.127
NC_035089.1	47711781	.	G	A	.	.	MAF_INRAE=5.696;MAF_USDA=20.482
NC_035089.1	47711784	.	C	A	.	.	MAF_INRAE=5.063;MAF_USDA=12.651
NC_035089.1	47711849	.	T	C	.	.	MAF_INRAE=30.38;MAF_USDA=37.5
NC_035089.1	47711881	.	G	A	.	.	MAF_USDA=6.667
NC_035089.1	47711909	.	G	A	.	.	MAF_USDA=7.738
NC_035089.1	47711935	.	T	A	.	.	MAF_USDA=3.333
NC_035089.1	47711947	.	T	C	.	.	MAF_INRAE=4.43;MAF_USDA=26.786
NC_035089.1	47711988	.	T	C	.	.	MAF_USDA=3.529
NC_035089.1	47712017	.	C	T	.	.	MAF_INRAE=5.063;MAF_USDA=2.083
NC_035089.1	47712033	.	G	A	.	.	MAF_INRAE=3.333;MAF_USDA=4.118
NC_035089.1	47712036	.	G	C	.	.	MAF_USDA=2.459
NC_035089.1	47712044	.	C	T	.	.	MAF_USDA=1.639
NC_035089.1	47712109	.	G	C	.	.	MAF_INRAE=5.263;MAF_USDA=27.083
NC_035089.1	47712128	.	G	A	.	.	MAF_USDA=31.25
NC_035089.1	47712136	.	C	A	.	.	MAF_INRAE=3.333;MAF_USDA=3.571
NC_035089.1	47712152	.	A	C	.	.	MAF_USDA=10.417
NC_035089.1	47712157	.	C	A	.	.	MAF_INRAE=5.263
NC_035089.1	47712226	.	C	A	.	.	MAF_USDA=5.294
NC_035089.1	47712253	.	A	C	.	.	MAF_USDA=5.738
NC_035089.1	47712287	.	C	A	.	.	MAF_USDA=12.295
NC_035089.1	47712303	.	T	C	.	.	MAF_USDA=22.917
NC_035089.1	47712316	.	G	A	.	.	MAF_USDA=6.557
NC_035089.1	47712341	.	A	T	.	.	MAF_USDA=4.098
NC_035089.1	47712389	.	T	A	.	.	MAF_USDA=10.0
NC_035089.1	47712527	.	C	T	.	.	MAF_USDA=10.417
NC_035089.1	47712533	.	A	G	.	.	MAF_USDA=2.941
NC_035089.1	47712560	.	A	G	.	.	MAF_INRAE=23.333
NC_035089.1	47712581	.	A	T	.	.	MAF_INRAE=2.632
NC_035089.1	47712609	.	C	T	.	.	MAF_USDA=16.667
NC_035089.1	47712719	.	C	A	.	.	MAF_USDA=18.75
NC_035089.1	47712725	.	T	A	.	.	MAF_USDA=14.118
NC_035089.1	47712728	.	A	C	.	.	MAF_USDA=3.279
NC_035089.1	47712749	.	T	A	.	.	MAF_USDA=1.639
NC_035089.1	47712773	.	G	T	.	.	MAF_USDA=8.333
NC_035089.1	47713528	.	C	T	.	.	MAF_INRAE=2.5
NC_035089.1	47713548	.	A	T	.	.	MAF_USDA=1.639
NC_035089.1	47713553	.	A	T	.	.	MAF_INRAE=37.975
NC_035089.1	47713592	.	G	C	.	.	MAF_USDA=4.918
NC_035089.1	47713672	.	A	G	.	.	MAF_USDA=16.667
NC_035089.1	47713700	.	G	A	.	.	MAF_USDA=35.417
NC_035089.1	47713703	.	C	T	.	.	MAF_USDA=12.5
NC_035089.1	47713709	.	G	A	.	.	MAF_USDA=22.024
NC_035089.1	47713735	.	G	A	.	.	MAF_USDA=5.738
NC_035089.1	47713738	.	T	C	.	.	MAF_USDA=12.295
NC_035089.1	47713887	.	G	T	.	.	MAF_INRAE=5.0
NC_035089.1	47713925	.	A	G	.	.	MAF_INRAE=5.833
NC_035089.1	47713954	.	C	T	.	.	MAF_USDA=33.333
NC_035089.1	47713980	.	G	T	.	.	MAF_USDA=2.459
NC_035089.1	47713985	.	G	T	.	.	MAF_USDA=9.167
NC_035089.1	47718282	.	G	T	.	.	MAF_INRAE=4.43;MAF_USDA=11.765
NC_035089.1	47718413	.	A	C	.	.	MAF_INRAE=13.291;MAF_USDA=49.412
NC_035089.1	47718520	.	C	T	.	.	MAF_USDA=1.639
NC_035089.1	47718552	.	T	C	.	.	MAF_USDA=2.459
NC_035089.1	47718586	.	A	G	.	.	MAF_USDA=2.459
NC_035089.1	47718659	.	C	T	.	.	MAF_USDA=2.459
NC_035089.1	47718740	.	T	C	.	.	MAF_INRAE=27.5;MAF_USDA=12.353
NC_035089.1	47718828	.	T	G	.	.	MAF_INRAE=42.105;MAF_USDA=1.765
NC_035089.1	47718838	.	T	C	.	.	MAF_INRAE=5.696;MAF_USDA=22.353
NC_035089.1	47718846	.	T	G	.	.	MAF_USDA=2.459
NC_035089.1	47718857	.	A	T	.	.	MAF_INRAE=39.241;MAF_USDA=17.647
NC_035089.1	47718864	.	T	A	.	.	MAF_USDA=2.459
NC_035089.1	47718895	.	T	G	.	.	MAF_USDA=2.459
NC_035089.1	47718896	.	T	C	.	.	MAF_USDA=2.459
NC_035089.1	47718928	.	A	T	.	.	MAF_USDA=3.279
NC_035089.1	47718929	.	T	A	.	.	MAF_USDA=3.279
NC_035089.1	47718935	.	G	A	.	.	MAF_USDA=2.459
NC_035089.1	47718951	.	C	A	.	.	MAF_USDA=1.639
NC_035089.1	47719001	.	C	T	.	.	MAF_INRAE=31.667;MAF_USDA=1.765
NC_035089.1	47719083	.	T	A	.	.	MAF_USDA=1.639
NC_035089.1	47719138	.	C	T	.	.	MAF_USDA=1.639
NC_035089.1	47719168	.	G	A	.	.	MAF_INRAE=39.241;MAF_USDA=15.294
NC_035089.1	47719175	.	T	A	.	.	MAF_USDA=2.941
NC_035089.1	47719220	.	T	C	.	.	MAF_INRAE=3.333;MAF_USDA=4.118
NC_035089.1	47719230	.	C	A	.	.	MAF_INRAE=3.333;MAF_USDA=4.706
NC_035089.1	47719265	.	G	A	.	.	MAF_INRAE=25.0;MAF_USDA=6.471
NC_035089.1	47719373	.	C	A	.	.	MAF_INRAE=27.5;MAF_USDA=6.471
NC_035089.1	47719453	.	G	A	.	.	MAF_INRAE=5.063;MAF_USDA=11.176
NC_035089.1	47719513	.	A	G	.	.	MAF_INRAE=37.5;MAF_USDA=7.059
NC_035089.1	47719574	.	C	T	.	.	MAF_INRAE=5.263;MAF_USDA=16.471
NC_035089.1	47719580	.	C	T	.	.	MAF_USDA=2.459
NC_035089.1	47719683	.	T	G	.	.	MAF_USDA=2.459
NC_035089.1	47719688	.	T	G	.	.	MAF_USDA=4.098
NC_035089.1	47719699	.	A	G	.	.	MAF_INRAE=28.333;MAF_USDA=11.176
NC_035089.1	47719706	.	T	C	.	.	MAF_INRAE=25.0;MAF_USDA=8.235
NC_035089.1	47719708	.	A	G	.	.	MAF_USDA=2.459
NC_035089.1	47719790	.	G	A	.	.	MAF_USDA=9.016
NC_035089.1	47719895	.	C	A	.	.	MAF_USDA=2.459
NC_035089.1	47719929	.	G	T	.	.	MAF_USDA=1.639
NC_035089.1	47719938	.	T	A	.	.	MAF_USDA=1.639
NC_035089.1	47719952	.	G	A	.	.	MAF_USDA=1.667
NC_035089.1	47719965	.	C	T	.	.	MAF_INRAE=5.063;MAF_USDA=24.59
NC_035089.1	47720020	.	G	A	.	.	MAF_INRAE=4.43;MAF_USDA=13.115
NC_035089.1	47720059	.	C	T	.	.	MAF_INRAE=4.43;MAF_USDA=9.836
NC_035089.1	47720064	.	C	T	.	.	MAF_INRAE=5.833
NC_035089.1	47720073	.	C	A	.	.	MAF_INRAE=5.833
NC_035089.1	47720123	.	G	A	.	.	MAF_INRAE=16.667;MAF_USDA=2.083
NC_035089.1	47720296	.	C	T	.	.	MAF_INRAE=2.5
NC_035089.1	47720298	.	C	T	.	.	MAF_INRAE=3.333
NC_035089.1	47720311	.	C	T	.	.	MAF_INRAE=1.667
NC_035089.1	47720397	.	A	T	.	.	MAF_INRAE=1.899
NC_035089.1	47720437	.	A	C	.	.	MAF_INRAE=4.167
NC_035089.1	47720563	.	A	C	.	.	MAF_USDA=4.918
NC_035089.1	47720576	.	T	C	.	.	MAF_INRAE=5.063
NC_035089.1	47720656	.	A	G	.	.	MAF_INRAE=3.333
NC_035089.1	47720665	.	T	G	.	.	MAF_INRAE=3.333
NC_035089.1	47720693	.	G	A	.	.	MAF_INRAE=6.962;MAF_USDA=22.131
NC_035089.1	47720841	.	C	A	.	.	MAF_INRAE=9.167
NC_035089.1	47720909	.	G	A	.	.	MAF_INRAE=4.167
NC_035089.1	47721010	.	C	A	.	.	MAF_INRAE=5.263;MAF_USDA=22.131
NC_035089.1	47721074	.	A	T	.	.	MAF_USDA=3.529
NC_035089.1	47721127	.	C	A	.	.	MAF_USDA=2.459
NC_035089.1	47721359	.	T	C	.	.	MAF_USDA=2.459
NC_035089.1	47721421	.	G	A	.	.	MAF_USDA=1.639
NC_035089.1	47721454	.	C	A	.	.	MAF_INRAE=21.667
NC_035089.1	47721539	.	T	C	.	.	MAF_INRAE=10.0;MAF_USDA=20.833
NC_035089.1	47721586	.	C	T	.	.	MAF_INRAE=25.0;MAF_USDA=6.471
NC_035089.1	47721684	.	A	G	.	.	MAF_USDA=2.083
NC_035089.1	47721697	.	A	C	.	.	MAF_USDA=7.059
NC_035089.1	47721771	.	A	G	.	.	MAF_INRAE=6.667
NC_035089.1	47721778	.	C	T	.	.	MAF_INRAE=25.0;MAF_USDA=7.647
NC_035089.1	47721865	.	C	T	.	.	MAF_INRAE=3.333;MAF_USDA=4.706
NC_035089.1	47721921	.	T	A	.	.	MAF_USDA=2.459
NC_035089.1	47722017	.	C	T	.	.	MAF_INRAE=3.333;MAF_USDA=4.706
NC_035089.1	47722179	.	G	A	.	.	MAF_USDA=8.235
NC_035089.1	47722208	.	C	T	.	.	MAF_USDA=4.918
NC_035089.1	47722213	.	A	G	.	.	MAF_INRAE=5.696;MAF_USDA=14.118
NC_035089.1	47722234	.	C	T	.	.	MAF_INRAE=5.696;MAF_USDA=14.118
NC_035089.1	47722332	.	A	C	.	.	MAF_USDA=3.279
NC_035089.1	47722341	.	A	G	.	.	MAF_INRAE=3.333;MAF_USDA=4.118
NC_035089.1	47722354	.	G	T	.	.	MAF_INRAE=3.333;MAF_USDA=4.118
NC_035089.1	47722364	.	T	A	.	.	MAF_USDA=2.459
NC_035089.1	47727321	.	G	A	.	.	MAF_USDA=41.667
NC_035089.1	47727469	.	T	C	.	.	MAF_USDA=6.548
NC_035089.1	47727576	.	C	A	.	.	MAF_INRAE=5.696;MAF_USDA=9.412
NC_035089.1	47727630	.	A	G	.	.	MAF_INRAE=7.895
NC_035089.1	47727633	.	C	T	.	.	MAF_INRAE=43.333
NC_035089.1	47727645	.	T	A	.	.	MAF_INRAE=2.5
NC_035089.1	47727717	.	A	G	.	.	MAF_INRAE=5.696;MAF_USDA=17.647
NC_035089.1	47727961	.	A	G	.	.	MAF_INRAE=23.333
NC_035089.1	47727977	.	C	G	.	.	MAF_INRAE=25.0
NC_035089.1	47727991	.	A	G	.	.	MAF_INRAE=25.833
NC_035089.1	47728037	.	G	A	.	.	MAF_INRAE=27.5
NC_035089.1	47728053	.	A	C	.	.	MAF_USDA=6.471
NC_035089.1	47728098	.	C	T	.	.	MAF_INRAE=8.333
NC_035089.1	47728109	.	A	T	.	.	MAF_INRAE=19.167
NC_035089.1	47728131	.	G	T	.	.	MAF_INRAE=6.667
NC_035089.1	47728140	.	A	C	.	.	MAF_INRAE=20.0
NC_035089.1	47728146	.	C	A	.	.	MAF_INRAE=23.333;MAF_USDA=9.412
NC_035089.1	47728153	.	T	G	.	.	MAF_USDA=7.059
NC_035089.1	47728162	.	T	C	.	.	MAF_INRAE=12.5;MAF_USDA=2.083
NC_035089.1	47728173	.	T	G	.	.	MAF_USDA=9.836
NC_035089.1	47728370	.	A	C	.	.	MAF_INRAE=13.291;MAF_USDA=47.059
NC_035089.1	47728382	.	G	A	.	.	MAF_USDA=1.639
NC_035089.1	47728479	.	T	C	.	.	MAF_USDA=2.941
NC_035089.1	47728483	.	T	G	.	.	MAF_USDA=2.459
NC_035089.1	47728506	.	G	C	.	.	MAF_INRAE=1.667;MAF_USDA=9.412
NC_035089.1	47728508	.	A	T	.	.	MAF_INRAE=1.667;MAF_USDA=9.412
NC_035089.1	47728537	.	G	T	.	.	MAF_INRAE=5.063;MAF_USDA=22.941
NC_035089.1	47728598	.	A	C	.	.	MAF_USDA=2.459
NC_035089.1	47728609	.	T	C	.	.	MAF_USDA=2.459
NC_035089.1	47728611	.	A	T	.	.	MAF_USDA=2.459
NC_035089.1	47728620	.	C	T	.	.	MAF_USDA=3.279
NC_035089.1	47728633	.	T	C	.	.	MAF_INRAE=13.291;MAF_USDA=50.0
NC_035089.1	47728679	.	C	T	.	.	MAF_USDA=2.459
NC_035089.1	47728767	.	C	A	.	.	MAF_INRAE=4.167;MAF_USDA=13.115
NC_035089.1	47728775	.	C	A	.	.	MAF_USDA=1.639
NC_035089.1	47728776	.	G	A	.	.	MAF_INRAE=10.833;MAF_USDA=44.118
NC_035089.1	47728819	.	C	T	.	.	MAF_INRAE=5.0;MAF_USDA=43.529
NC_035089.1	47728921	.	A	C	.	.	MAF_INRAE=3.333
NC_035089.1	47728979	.	G	A	.	.	MAF_INRAE=10.759
NC_035089.1	47729016	.	G	A	.	.	MAF_INRAE=12.025;MAF_USDA=35.417
NC_035089.1	47729025	.	G	A	.	.	MAF_INRAE=5.0;MAF_USDA=18.824
NC_035089.1	47729056	.	T	C	.	.	MAF_INRAE=41.139;MAF_USDA=43.75
NC_035089.1	47729113	.	G	A	.	.	MAF_INRAE=2.5;MAF_USDA=2.083
NC_035089.1	47729128	.	G	A	.	.	MAF_INRAE=8.333;MAF_USDA=37.5
NC_035089.1	47729133	.	A	G	.	.	MAF_INRAE=2.5;MAF_USDA=10.417
NC_035089.1	47729166	.	C	T	.	.	MAF_USDA=29.167
NC_035089.1	47729200	.	C	A	.	.	MAF_INRAE=8.333;MAF_USDA=33.333
NC_035089.1	47729263	.	T	A	.	.	MAF_INRAE=5.833;MAF_USDA=31.25
NC_035089.1	47729264	.	C	A	.	.	MAF_INRAE=5.833;MAF_USDA=31.25
NC_035089.1	47729509	.	C	T	.	.	MAF_USDA=31.25
NC_035089.1	47730234	.	T	G	.	.	MAF_USDA=7.059
NC_035089.1	47730237	.	A	G	.	.	MAF_USDA=1.639
NC_035089.1	47730239	.	C	T	.	.	MAF_INRAE=5.063;MAF_USDA=18.824
NC_035089.1	47730254	.	G	A	.	.	MAF_USDA=30.0
NC_035089.1	47730291	.	T	C	.	.	MAF_USDA=1.639
NC_035089.1	47730340	.	G	T	.	.	MAF_INRAE=5.0;MAF_USDA=25.294
NC_035089.1	47730346	.	A	G	.	.	MAF_INRAE=13.291;MAF_USDA=44.048
NC_035089.1	47730356	.	G	A	.	.	MAF_INRAE=25.0;MAF_USDA=8.929
NC_035089.1	47730377	.	G	A	.	.	MAF_INRAE=5.696;MAF_USDA=20.0
NC_035089.1	47730410	.	C	T	.	.	MAF_USDA=2.459
NC_035089.1	47730416	.	A	G	.	.	MAF_INRAE=6.962;MAF_USDA=31.176
NC_035089.1	47730622	.	G	A	.	.	MAF_INRAE=2.5
NC_035089.1	47730624	.	G	C	.	.	MAF_USDA=1.639
NC_035089.1	47730788	.	G	A	.	.	MAF_INRAE=5.0;MAF_USDA=24.706
NC_035089.1	47730857	.	A	T	.	.	MAF_INRAE=47.468;MAF_USDA=42.353
NC_035089.1	47730861	.	C	T	.	.	MAF_INRAE=32.5;MAF_USDA=42.941
NC_035089.1	47730863	.	G	A	.	.	MAF_INRAE=32.5;MAF_USDA=43.529
NC_035089.1	47730904	.	C	A	.	.	MAF_INRAE=5.063;MAF_USDA=22.941
NC_035089.1	47730940	.	T	A	.	.	MAF_USDA=6.557
NC_035089.1	47730942	.	A	T	.	.	MAF_USDA=7.647
NC_035089.1	47731006	.	C	T	.	.	MAF_USDA=6.557
NC_035089.1	47731069	.	G	A	.	.	MAF_INRAE=6.329
NC_035089.1	47731205	.	T	A	.	.	MAF_INRAE=38.333;MAF_USDA=14.118
NC_035089.1	47731264	.	G	A	.	.	MAF_INRAE=10.526;MAF_USDA=43.529
NC_035089.1	47731505	.	G	A	.	.	MAF_USDA=4.098
NC_035089.1	47731527	.	G	T	.	.	MAF_USDA=1.639
NC_035089.1	47731764	.	C	A	.	.	MAF_INRAE=2.5;MAF_USDA=8.197
NC_035089.1	47731905	.	A	T	.	.	MAF_INRAE=10.526;MAF_USDA=26.471
NC_035089.1	47731912	.	C	T	.	.	MAF_INRAE=10.526;MAF_USDA=25.882
NC_035089.1	47731925	.	A	T	.	.	MAF_USDA=28.235
NC_035089.1	47731944	.	G	A	.	.	MAF_USDA=24.706
NC_035089.1	47731994	.	C	T	.	.	MAF_INRAE=24.167
NC_035089.1	47732043	.	G	A	.	.	MAF_USDA=4.706
NC_035089.1	47732044	.	T	C	.	.	MAF_INRAE=23.333;MAF_USDA=12.941
NC_035089.1	47732071	.	C	A	.	.	MAF_INRAE=3.333;MAF_USDA=3.529
NC_035089.1	47732108	.	T	C	.	.	MAF_INRAE=1.667;MAF_USDA=9.412
NC_035089.1	47732177	.	G	T	.	.	MAF_USDA=13.529
NC_035089.1	47732247	.	G	C	.	.	MAF_USDA=1.639
NC_035089.1	47732290	.	G	A	.	.	MAF_USDA=15.294
NC_035089.1	47732509	.	G	A	.	.	MAF_USDA=4.918
NC_035089.1	47732512	.	C	T	.	.	MAF_USDA=8.197
NC_035089.1	47732634	.	T	C	.	.	MAF_INRAE=24.167
NC_035089.1	47732720	.	G	A	.	.	MAF_INRAE=12.5;MAF_USDA=4.167
NC_035089.1	47732759	.	T	C	.	.	MAF_USDA=3.333
NC_035089.1	47732784	.	C	T	.	.	MAF_USDA=2.5
NC_035089.1	47732792	.	G	A	.	.	MAF_INRAE=1.667;MAF_USDA=4.167
NC_035089.1	47732793	.	A	G	.	.	MAF_INRAE=1.667
NC_035089.1	47732802	.	A	G	.	.	MAF_INRAE=30.0
NC_035089.1	47732810	.	G	A	.	.	MAF_INRAE=30.0
NC_035089.1	47732825	.	T	A	.	.	MAF_USDA=2.459
NC_035089.1	47732851	.	A	C	.	.	MAF_INRAE=26.667
NC_035089.1	47732895	.	G	A	.	.	MAF_USDA=1.639
NC_035089.1	47732899	.	C	T	.	.	MAF_INRAE=15.0
NC_035089.1	47732900	.	C	T	.	.	MAF_INRAE=2.5;MAF_USDA=2.941
NC_035089.1	47732913	.	G	T	.	.	MAF_INRAE=27.5
NC_035089.1	47732932	.	A	C	.	.	MAF_INRAE=32.5
NC_035089.1	47732987	.	C	T	.	.	MAF_INRAE=14.167;MAF_USDA=8.333
NC_035089.1	47733015	.	T	A	.	.	MAF_INRAE=29.167
NC_035089.1	47733154	.	T	C	.	.	MAF_INRAE=1.667
NC_035089.1	47733236	.	C	G	.	.	MAF_INRAE=2.5
NC_035089.1	47734782	.	G	T	.	.	MAF_INRAE=47.368;MAF_USDA=41.667
NC_035089.1	47734917	.	G	T	.	.	MAF_USDA=1.639
NC_035089.1	47734936	.	G	A	.	.	MAF_INRAE=40.506;MAF_USDA=16.471
NC_035089.1	47735015	.	C	T	.	.	MAF_INRAE=3.333
NC_035089.1	47735036	.	G	T,A	.	.	MAF_INRAE=4.167;MAF_USDA=2.083
NC_035089.1	47735087	.	A	G	.	.	MAF_USDA=16.667
NC_035089.1	47735153	.	A	G	.	.	MAF_INRAE=38.333;MAF_USDA=17.059
NC_035089.1	47735183	.	T	A	.	.	MAF_INRAE=13.291;MAF_USDA=27.083
NC_035089.1	47735230	.	C	T	.	.	MAF_INRAE=6.667
NC_035089.1	47735264	.	A	C	.	.	MAF_INRAE=1.667;MAF_USDA=8.235
NC_035089.1	47735274	.	T	G	.	.	MAF_INRAE=2.632
NC_035089.1	47735295	.	G	T	.	.	MAF_USDA=2.083
NC_035089.1	47735431	.	A	T	.	.	MAF_USDA=2.083
NC_035089.1	47735434	.	CGG	CGC	.	.	MAF_USDA=4.167
NC_035089.1	47735458	.	G	C	.	.	MAF_USDA=1.639
NC_035089.1	47735517	.	A	C	.	.	MAF_INRAE=16.667
NC_035089.1	47735612	.	G	A	.	.	MAF_INRAE=40.0
NC_035089.1	47735622	.	A	G	.	.	MAF_INRAE=42.5
NC_035089.1	47735643	.	G	C	.	.	MAF_INRAE=42.5
NC_035089.1	47735682	.	T	C	.	.	MAF_INRAE=3.333
NC_035089.1	47735715	.	G	T	.	.	MAF_INRAE=47.5;MAF_USDA=5.738
NC_035089.1	47735733	.	C	T	.	.	MAF_USDA=2.083
NC_035089.1	47735893	.	A	T	.	.	MAF_USDA=2.459
NC_035089.1	47735903	.	C	T	.	.	MAF_INRAE=5.833
NC_035089.1	47735904	.	G	A	.	.	MAF_INRAE=48.333;MAF_USDA=14.118
NC_035089.1	47735908	.	A	G	.	.	MAF_USDA=2.459
NC_035089.1	47735991	.	T	C	.	.	MAF_USDA=3.279
NC_035089.1	47736003	.	G	A	.	.	MAF_INRAE=1.667
NC_035089.1	47736020	.	G	A	.	.	MAF_USDA=1.639
NC_035089.1	47736023	.	A	C	.	.	MAF_INRAE=1.667;MAF_USDA=10.0
NC_035089.1	47736117	.	T	G	.	.	MAF_INRAE=12.5
NC_035089.1	47736176	.	G	C	.	.	MAF_INRAE=11.392
NC_035089.1	47736371	.	C	A	.	.	MAF_INRAE=4.43;MAF_USDA=1.695
NC_035089.1	47736372	.	G	A	.	.	MAF_USDA=2.542
NC_035089.1	47736488	.	T	C	.	.	MAF_INRAE=10.759
NC_035089.1	47736499	.	T	C	.	.	MAF_INRAE=10.833
NC_035089.1	47736504	.	G	A	.	.	MAF_INRAE=36.667
NC_035089.1	47736516	.	G	T	.	.	MAF_INRAE=25.0
NC_035089.1	47736543	.	A	G	.	.	MAF_INRAE=14.167
NC_035089.1	47736573	.	T	G	.	.	MAF_INRAE=10.759;MAF_USDA=12.5
NC_035089.1	47736623	.	T	C	.	.	MAF_INRAE=39.873;MAF_USDA=45.882
NC_035089.1	47736624	.	A	G	.	.	MAF_INRAE=35.833;MAF_USDA=41.765
NC_035089.1	47736637	.	T	G	.	.	MAF_USDA=1.639
NC_035089.1	47736638	.	A	C	.	.	MAF_INRAE=37.342;MAF_USDA=21.765
NC_035089.1	47736641	.	T	G	.	.	MAF_USDA=1.639
NC_035089.1	47736657	.	G	A	.	.	MAF_USDA=1.639
NC_035089.1	47736691	.	A	G	.	.	MAF_INRAE=17.5;MAF_USDA=11.765
NC_035089.1	47736799	.	G	A	.	.	MAF_INRAE=1.667;MAF_USDA=10.417
NC_035089.1	47736804	.	C	G	.	.	MAF_INRAE=4.43;MAF_USDA=18.235
NC_035089.1	47736805	.	C	A	.	.	MAF_INRAE=4.167;MAF_USDA=18.235
NC_035089.1	47736814	.	C	T	.	.	MAF_USDA=18.235
NC_035089.1	47736817	.	G	T	.	.	MAF_USDA=18.235
NC_035089.1	47736857	.	A	G	.	.	MAF_INRAE=8.333;MAF_USDA=4.167
NC_035089.1	47736927	.	A	C	.	.	MAF_USDA=4.918
NC_035089.1	47736960	.	G	C	.	.	MAF_USDA=5.738
NC_035089.1	47736996	.	A	C	.	.	MAF_USDA=11.176
NC_035089.1	47737109	.	A	T	.	.	MAF_USDA=11.176
NC_035089.1	47737234	.	G	A	.	.	MAF_INRAE=1.667
NC_035089.1	47737282	.	A	G	.	.	MAF_INRAE=45.0;MAF_USDA=18.75
NC_035089.1	47737329	.	C	T	.	.	MAF_USDA=4.918
NC_035089.1	47737446	.	G	T	.	.	MAF_INRAE=1.667;MAF_USDA=9.412
NC_035089.1	47737479	.	A	C	.	.	MAF_INRAE=45.57
NC_035089.1	47737522	.	A	T	.	.	MAF_INRAE=1.667;MAF_USDA=8.197
NC_035089.1	47737637	.	T	G	.	.	MAF_USDA=41.667
NC_035089.1	47737709	.	C	T	.	.	MAF_USDA=2.459
NC_035089.1	47737796	.	T	C	.	.	MAF_INRAE=15.0
NC_035089.1	47738213	.	G	T	.	.	MAF_INRAE=1.667;MAF_USDA=10.588
NC_035089.1	47738226	.	T	C	.	.	MAF_USDA=2.459
NC_035089.1	47738291	.	G	A	.	.	MAF_INRAE=23.333
NC_035089.1	47738379	.	G	A	.	.	MAF_USDA=2.459
NC_035089.1	47738451	.	T	G	.	.	MAF_INRAE=19.167;MAF_USDA=22.353
NC_035089.1	47738504	.	G	A	.	.	MAF_USDA=10.588
NC_035089.1	47738564	.	C	T	.	.	MAF_USDA=4.918
NC_035089.1	47738582	.	G	T	.	.	MAF_INRAE=40.833
NC_035089.1	47738760	.	C	A	.	.	MAF_USDA=1.639
NC_035089.1	47738849	.	T	A	.	.	MAF_USDA=15.882
NC_035089.1	47738858	.	A	G	.	.	MAF_INRAE=46.835;MAF_USDA=44.706
NC_035089.1	47738871	.	C	G	.	.	MAF_INRAE=5.0
NC_035089.1	47738891	.	A	C	.	.	MAF_INRAE=10.127
NC_035089.1	47738892	.	T	G	.	.	MAF_INRAE=2.5
NC_035089.1	47738971	.	C	A	.	.	MAF_INRAE=2.5
NC_035089.1	47738998	.	A	C	.	.	MAF_INRAE=40.833;MAF_USDA=9.412
NC_035089.1	47739013	.	G	T	.	.	MAF_INRAE=13.333;MAF_USDA=25.882
NC_035089.1	47739022	.	A	G	.	.	MAF_USDA=1.639
NC_035089.1	47739042	.	T	C	.	.	MAF_INRAE=16.667;MAF_USDA=14.583
NC_035089.1	47739073	.	G	A	.	.	MAF_INRAE=20.833;MAF_USDA=47.647
NC_035089.1	47739075	.	A	G	.	.	MAF_USDA=5.738
NC_035089.1	47739079	.	A	G	.	.	MAF_USDA=5.738
NC_035089.1	47739098	.	T	G	.	.	MAF_INRAE=31.646;MAF_USDA=46.471
NC_035089.1	47739171	.	C	G	.	.	MAF_USDA=1.639
NC_035089.1	47739185	.	C	A	.	.	MAF_USDA=4.098
NC_035089.1	47739250	.	A	G	.	.	MAF_INRAE=4.43
NC_035089.1	47739279	.	G	T	.	.	MAF_INRAE=38.608;MAF_USDA=28.235
NC_035089.1	47739309	.	G	A	.	.	MAF_INRAE=23.333;MAF_USDA=28.313
NC_035089.1	47739352	.	T	C	.	.	MAF_INRAE=3.333;MAF_USDA=4.762
NC_035089.1	47739586	.	C	T	.	.	MAF_INRAE=1.667;MAF_USDA=4.237
NC_035089.1	47739615	.	C	T	.	.	MAF_USDA=22.917
NC_035089.1	47739635	.	C	T	.	.	MAF_USDA=3.659
NC_035089.1	47739637	.	C	T	.	.	MAF_USDA=3.448
NC_035089.1	47739658	.	C	T	.	.	MAF_USDA=31.25
NC_035089.1	47741108	.	G	C	.	.	MAF_USDA=33.333
NC_035089.1	47741270	.	C	T	.	.	MAF_USDA=2.459
NC_035089.1	47741402	.	G	A	.	.	MAF_INRAE=45.833
NC_035089.1	47741404	.	G	A	.	.	MAF_INRAE=45.833
NC_035089.1	47741485	.	C	T	.	.	MAF_INRAE=20.0
NC_035089.1	47741507	.	C	G	.	.	MAF_INRAE=19.167
NC_035089.1	47741559	.	G	A	.	.	MAF_INRAE=3.333;MAF_USDA=7.059
NC_035089.1	47741565	.	C	T	.	.	MAF_INRAE=3.333;MAF_USDA=11.765
NC_035089.1	47741576	.	T	G	.	.	MAF_INRAE=17.5;MAF_USDA=8.824
NC_035089.1	47741591	.	G	A	.	.	MAF_USDA=2.459
NC_035089.1	47741633	.	C	T	.	.	MAF_INRAE=20.0;MAF_USDA=12.5
NC_035089.1	47741677	.	A	G	.	.	MAF_INRAE=15.0;MAF_USDA=11.176
NC_035089.1	47741681	.	A	T	.	.	MAF_INRAE=1.667;MAF_USDA=8.235
NC_035089.1	47741806	.	C	T	.	.	MAF_USDA=22.353
NC_035089.1	47741822	.	T	C	.	.	MAF_INRAE=37.342;MAF_USDA=29.508
NC_035089.1	47741835	.	A	G	.	.	MAF_INRAE=16.667
NC_035089.1	47741879	.	G	A	.	.	MAF_INRAE=3.333;MAF_USDA=4.706
NC_035089.1	47741964	.	C	T	.	.	MAF_INRAE=6.962;MAF_USDA=9.016
NC_035089.1	47741976	.	G	T	.	.	MAF_INRAE=37.342;MAF_USDA=34.706
NC_035089.1	47741984	.	T	C	.	.	MAF_INRAE=37.975;MAF_USDA=34.118
NC_035089.1	47742041	.	C	T	.	.	MAF_INRAE=5.263
NC_035089.1	47742057	.	A	C	.	.	MAF_INRAE=10.526
NC_035089.1	47742059	.	C	A	.	.	MAF_INRAE=21.667;MAF_USDA=34.706
NC_035089.1	47742131	.	G	T	.	.	MAF_INRAE=40.833;MAF_USDA=3.529
NC_035089.1	47742325	.	A	G	.	.	MAF_USDA=5.738
NC_035089.1	47742338	.	G	T	.	.	MAF_INRAE=1.667;MAF_USDA=10.0
NC_035089.1	47742408	.	A	G	.	.	MAF_USDA=16.393
NC_035089.1	47742416	.	G	A	.	.	MAF_INRAE=3.333;MAF_USDA=4.918
NC_035089.1	47742553	.	C	A	.	.	MAF_INRAE=40.0
NC_035089.1	47742656	.	G	T	.	.	MAF_USDA=2.459
NC_035089.1	47742668	.	G	T	.	.	MAF_USDA=7.377
NC_035089.1	47742670	.	A	C	.	.	MAF_INRAE=36.709;MAF_USDA=22.941
NC_035089.1	47742777	.	G	A	.	.	MAF_USDA=1.639
NC_035089.1	47742801	.	G	A	.	.	MAF_INRAE=40.0;MAF_USDA=3.529
NC_035089.1	47742978	.	G	A	.	.	MAF_USDA=2.459
NC_035089.1	47743045	.	T	A	.	.	MAF_USDA=2.459
NC_035089.1	47743143	.	A	G	.	.	MAF_INRAE=5.696;MAF_USDA=13.529
NC_035089.1	47743171	.	C	T	.	.	MAF_INRAE=2.5
NC_035089.1	47743372	.	A	G	.	.	MAF_INRAE=43.671;MAF_USDA=31.765
NC_035089.1	47743512	.	T	C	.	.	MAF_USDA=2.459
NC_035089.1	47743576	.	G	T	.	.	MAF_INRAE=16.667;MAF_USDA=13.529
NC_035089.1	47743586	.	C	G	.	.	MAF_USDA=8.235
NC_035089.1	47743590	.	G	T	.	.	MAF_INRAE=3.333;MAF_USDA=4.167
NC_035089.1	47743591	.	G	A	.	.	MAF_INRAE=16.667;MAF_USDA=13.529
NC_035089.1	47743612	.	T	C	.	.	MAF_USDA=6.557
NC_035089.1	47743629	.	C	A	.	.	MAF_USDA=1.639
NC_035089.1	47743933	.	G	A	.	.	MAF_INRAE=44.167;MAF_USDA=24.706
NC_035089.1	47743952	.	T	C	.	.	MAF_INRAE=2.5;MAF_USDA=18.235
NC_035089.1	47743983	.	G	A	.	.	MAF_INRAE=1.667;MAF_USDA=36.066
NC_035089.1	47744011	.	T	C	.	.	MAF_INRAE=3.165;MAF_USDA=16.471
NC_035089.1	47744012	.	C	A	.	.	MAF_INRAE=2.5;MAF_USDA=12.941
NC_035089.1	47744038	.	G	T	.	.	MAF_INRAE=5.833;MAF_USDA=4.706
NC_035089.1	47744061	.	C	T	.	.	MAF_USDA=4.918
NC_035089.1	47744113	.	C	T	.	.	MAF_INRAE=5.0;MAF_USDA=18.235
NC_035089.1	47744123	.	G	T	.	.	MAF_INRAE=33.333;MAF_USDA=47.647
NC_035089.1	47744138	.	G	A	.	.	MAF_INRAE=33.333;MAF_USDA=45.882
NC_035089.1	47744181	.	G	A	.	.	MAF_INRAE=5.063;MAF_USDA=9.016
NC_035089.1	47744244	.	T	A	.	.	MAF_INRAE=39.167;MAF_USDA=35.882
NC_035089.1	47744251	.	A	T	.	.	MAF_USDA=3.279
NC_035089.1	47744252	.	T	A	.	.	MAF_USDA=3.279
NC_035089.1	47744270	.	T	A	.	.	MAF_INRAE=6.667
NC_035089.1	47744310	.	G	A	.	.	MAF_INRAE=7.595;MAF_USDA=10.588
NC_035089.1	47744350	.	A	C	.	.	MAF_USDA=3.279
NC_035089.1	47744437	.	A	C	.	.	MAF_USDA=3.279
NC_035089.1	47744467	.	C	T	.	.	MAF_INRAE=13.333;MAF_USDA=4.706
NC_035089.1	47744489	.	T	C	.	.	MAF_INRAE=15.0;MAF_USDA=27.647
NC_035089.1	47744503	.	C	T	.	.	MAF_USDA=2.459
NC_035089.1	47744529	.	T	C	.	.	MAF_INRAE=7.5;MAF_USDA=10.588
NC_035089.1	47744590	.	G	T	.	.	MAF_USDA=1.639
NC_035089.1	47744622	.	T	C	.	.	MAF_INRAE=20.253;MAF_USDA=6.471
NC_035089.1	47744643	.	C	T	.	.	MAF_USDA=3.279
NC_035089.1	47744648	.	G	A	.	.	MAF_INRAE=3.333;MAF_USDA=5.882
NC_035089.1	47744656	.	A	C	.	.	MAF_USDA=4.167
NC_035089.1	47744700	.	A	G	.	.	MAF_INRAE=2.5;MAF_USDA=10.417
NC_035089.1	47744715	.	C	A	.	.	MAF_INRAE=15.0
NC_035089.1	47744723	.	T	G	.	.	MAF_USDA=7.647
NC_035089.1	47744753	.	T	C	.	.	MAF_USDA=1.639
NC_035089.1	47744759	.	G	A	.	.	MAF_INRAE=19.62;MAF_USDA=17.059
NC_035089.1	47744766	.	A	C	.	.	MAF_INRAE=21.053
NC_035089.1	47744771	.	A	G	.	.	MAF_USDA=1.639
NC_035089.1	47744772	.	A	C	.	.	MAF_INRAE=21.053;MAF_USDA=27.647
NC_035089.1	47744775	.	T	G	.	.	MAF_INRAE=27.848;MAF_USDA=5.294
NC_035089.1	47744777	.	G	C	.	.	MAF_INRAE=21.053;MAF_USDA=42.941
NC_035089.1	47744804	.	A	C	.	.	MAF_USDA=3.279
NC_035089.1	47744841	.	T	G	.	.	MAF_USDA=3.279
NC_035089.1	47744849	.	G	A	.	.	MAF_INRAE=31.667
NC_035089.1	47744861	.	C	A	.	.	MAF_USDA=3.279
NC_035089.1	47745065	.	A	G	.	.	MAF_INRAE=39.873;MAF_USDA=31.176
NC_035089.1	47745086	.	C	G	.	.	MAF_INRAE=1.667
NC_035089.1	47745095	.	T	A	.	.	MAF_INRAE=35.0;MAF_USDA=8.824
NC_035089.1	47745138	.	A	C	.	.	MAF_INRAE=6.962;MAF_USDA=5.294
NC_035089.1	47745150	.	G	A	.	.	MAF_INRAE=13.333;MAF_USDA=21.176
NC_035089.1	47745181	.	C	T	.	.	MAF_USDA=3.279
NC_035089.1	47745182	.	G	T	.	.	MAF_INRAE=42.5;MAF_USDA=42.353
NC_035089.1	47745246	.	G	A	.	.	MAF_USDA=2.459
NC_035089.1	47745258	.	T	C	.	.	MAF_USDA=1.639
NC_035089.1	47745334	.	T	C	.	.	MAF_USDA=4.098
NC_035089.1	47745540	.	G	A	.	.	MAF_USDA=8.824
NC_035089.1	47745545	.	G	C	.	.	MAF_INRAE=21.053
NC_035089.1	47745638	.	G	A	.	.	MAF_USDA=1.639
NC_035089.1	47745729	.	G	T	.	.	MAF_USDA=1.639
NC_035089.1	47745752	.	G	A	.	.	MAF_USDA=4.098
NC_035089.1	47745906	.	C	T	.	.	MAF_USDA=1.639
NC_035089.1	47745958	.	A	G	.	.	MAF_USDA=5.738
NC_035089.1	47745992	.	T	G	.	.	MAF_INRAE=8.333
NC_035089.1	47745997	.	G	T	.	.	MAF_INRAE=6.962;MAF_USDA=7.059
NC_035089.1	47746077	.	C	A	.	.	MAF_INRAE=11.392;MAF_USDA=17.059
NC_035089.1	47746091	.	G	A	.	.	MAF_INRAE=1.667;MAF_USDA=11.176
NC_035089.1	47746156	.	G	A	.	.	MAF_INRAE=32.5;MAF_USDA=5.882
NC_035089.1	47746158	.	G	A	.	.	MAF_INRAE=20.253;MAF_USDA=1.639
NC_035089.1	47746222	.	C	T	.	.	MAF_INRAE=6.962;MAF_USDA=6.471
NC_035089.1	47746235	.	A	C	.	.	MAF_USDA=6.557
NC_035089.1	47746237	.	G	A	.	.	MAF_USDA=4.918
NC_035089.1	47746325	.	T	C	.	.	MAF_INRAE=25.316;MAF_USDA=1.639
NC_035089.1	47746409	.	C	G	.	.	MAF_USDA=12.295
NC_035089.1	47746473	.	A	G	.	.	MAF_INRAE=10.0
NC_035089.1	47746496	.	A	T	.	.	MAF_INRAE=16.667
NC_035089.1	47746526	.	G	A	.	.	MAF_USDA=3.333
NC_035089.1	47746576	.	C	T	.	.	MAF_USDA=3.279
NC_035089.1	47746584	.	G	A	.	.	MAF_INRAE=25.0
NC_035089.1	47746585	.	C	A	.	.	MAF_INRAE=41.667
NC_035089.1	47746589	.	A	G	.	.	MAF_INRAE=26.667
NC_035089.1	47746613	.	G	T	.	.	MAF_INRAE=6.329;MAF_USDA=6.471
NC_035089.1	47746656	.	C	T	.	.	MAF_INRAE=2.5;MAF_USDA=7.377
NC_035089.1	47746691	.	C	T	.	.	MAF_USDA=9.836
NC_035089.1	47746724	.	G	A	.	.	MAF_INRAE=3.333
NC_035089.1	47746773	.	G	A	.	.	MAF_INRAE=12.5;MAF_USDA=24.118
NC_035089.1	47746839	.	G	A	.	.	MAF_INRAE=23.333
NC_035089.1	47746879	.	G	A	.	.	MAF_USDA=3.279
NC_035089.1	47746897	.	A	G	.	.	MAF_USDA=10.656
NC_035089.1	47746924	.	C	A	.	.	MAF_USDA=2.976
NC_035089.1	47746971	.	C	T	.	.	MAF_INRAE=12.5;MAF_USDA=17.647
NC_035089.1	47747000	.	G	C	.	.	MAF_INRAE=17.5;MAF_USDA=41.667
NC_035089.1	47747005	.	T	A	.	.	MAF_USDA=1.639
NC_035089.1	47747053	.	C	A	.	.	MAF_INRAE=4.43
NC_035089.1	47747071	.	C	A	.	.	MAF_INRAE=5.0;MAF_USDA=2.083
NC_035089.1	47747117	.	G	T	.	.	MAF_USDA=2.459
NC_035089.1	47747134	.	C	T	.	.	MAF_USDA=4.098
NC_035089.1	47747175	.	A	G	.	.	MAF_USDA=4.098
NC_035089.1	47747183	.	C	T	.	.	MAF_USDA=4.098
NC_035089.1	47747226	.	T	C	.	.	MAF_INRAE=1.667;MAF_USDA=12.353
NC_035089.1	47747262	.	C	T	.	.	MAF_USDA=6.557
NC_035089.1	47747303	.	C	A	.	.	MAF_USDA=2.459
NC_035089.1	47747339	.	A	C	.	.	MAF_USDA=7.647
NC_035089.1	47747412	.	T	C	.	.	MAF_INRAE=24.051;MAF_USDA=20.0
NC_035089.1	47747502	.	G	A	.	.	MAF_INRAE=24.051;MAF_USDA=20.0
NC_035089.1	47747518	.	T	C	.	.	MAF_USDA=1.639
NC_035089.1	47747531	.	C	A	.	.	MAF_INRAE=24.051;MAF_USDA=20.0
NC_035089.1	47747552	.	G	A	.	.	MAF_USDA=1.176
NC_035089.1	47747777	.	A	T	.	.	MAF_INRAE=13.333
NC_035089.1	47747794	.	T	A	.	.	MAF_USDA=3.333
NC_035089.1	47747799	.	A	G	.	.	MAF_USDA=3.333
NC_035089.1	47747809	.	A	C	.	.	MAF_INRAE=24.051;MAF_USDA=20.238
NC_035089.1	47747835	.	A	C	.	.	MAF_USDA=9.524
NC_035089.1	47747837	.	T	A	.	.	MAF_USDA=3.333
NC_035089.1	47747838	.	G	A	.	.	MAF_USDA=3.333
NC_035089.1	47747839	.	T	A	.	.	MAF_USDA=3.333
NC_035089.1	47747861	.	A	T	.	.	MAF_USDA=10.119
NC_035089.1	47747877	.	C	T	.	.	MAF_USDA=4.918
NC_035089.1	47747915	.	T	C	.	.	MAF_USDA=2.459
NC_035089.1	47747917	.	T	C	.	.	MAF_USDA=9.836
NC_035089.1	47747995	.	C	T	.	.	MAF_INRAE=20.253;MAF_USDA=3.279
NC_035089.1	47748134	.	G	A	.	.	MAF_INRAE=24.051;MAF_USDA=25.882
NC_035089.1	47748189	.	T	G	.	.	MAF_INRAE=24.051;MAF_USDA=20.0
NC_035089.1	47748258	.	T	A	.	.	MAF_USDA=1.639
NC_035089.1	47748307	.	C	T	.	.	MAF_INRAE=24.051;MAF_USDA=17.262
NC_035089.1	47748308	.	T	G	.	.	MAF_INRAE=13.333;MAF_USDA=17.059
NC_035089.1	47748313	.	G	A	.	.	MAF_INRAE=24.051;MAF_USDA=17.059
NC_035089.1	47748320	.	G	T	.	.	MAF_INRAE=24.051;MAF_USDA=16.471
NC_035089.1	47748323	.	G	C	.	.	MAF_INRAE=20.253
NC_035089.1	47748326	.	G	C	.	.	MAF_INRAE=24.051;MAF_USDA=17.059
NC_035089.1	47748374	.	G	T	.	.	MAF_USDA=17.857
NC_035089.1	47748402	.	T	G	.	.	MAF_INRAE=6.667;MAF_USDA=10.714
NC_035089.1	47748403	.	T	C	.	.	MAF_USDA=2.5
NC_035089.1	47748429	.	C	A	.	.	MAF_INRAE=12.5;MAF_USDA=14.118
NC_035089.1	47748450	.	A	G	.	.	MAF_USDA=35.417
NC_035089.1	47748498	.	A	G	.	.	MAF_USDA=1.639
NC_035089.1	47748508	.	C	T	.	.	MAF_INRAE=8.333;MAF_USDA=5.294
NC_035089.1	47748512	.	T	C	.	.	MAF_INRAE=13.333;MAF_USDA=33.333
NC_035089.1	47748520	.	G	A	.	.	MAF_INRAE=5.0;MAF_USDA=8.197
NC_035089.1	47748536	.	T	G	.	.	MAF_INRAE=21.667;MAF_USDA=28.824
NC_035089.1	47748542	.	A	G	.	.	MAF_INRAE=13.333;MAF_USDA=33.333
NC_035089.1	47748591	.	C	T	.	.	MAF_INRAE=35.0;MAF_USDA=16.471
NC_035089.1	47748651	.	A	C	.	.	MAF_INRAE=29.114
NC_035089.1	47748658	.	T	C	.	.	MAF_USDA=1.639
NC_035089.1	47748663	.	C	A	.	.	MAF_INRAE=29.114
NC_035089.1	47748665	.	T	A	.	.	MAF_USDA=18.75
NC_035089.1	47748667	.	T	A	.	.	MAF_USDA=18.75
NC_035089.1	47748703	.	A	G	.	.	MAF_INRAE=8.333;MAF_USDA=5.882
NC_035089.1	47748734	.	C	A	.	.	MAF_INRAE=35.443
NC_035089.1	47748762	.	A	G	.	.	MAF_USDA=3.333
NC_035089.1	47748790	.	C	A	.	.	MAF_USDA=3.529
NC_035089.1	47748803	.	A	G	.	.	MAF_INRAE=8.333
NC_035089.1	47748846	.	C	T	.	.	MAF_INRAE=24.051;MAF_USDA=18.824
NC_035089.1	47748849	.	A	C	.	.	MAF_USDA=1.639
NC_035089.1	47748893	.	T	C	.	.	MAF_INRAE=45.57;MAF_USDA=39.583
NC_035089.1	47749054	.	C	T	.	.	MAF_USDA=28.261
NC_035089.1	47749146	.	A	C	.	.	MAF_INRAE=36.667;MAF_USDA=47.917
NC_035089.1	47749147	.	C	T	.	.	MAF_INRAE=29.167
NC_035089.1	47749177	.	A	G	.	.	MAF_INRAE=22.785;MAF_USDA=6.471
NC_035089.1	47749180	.	G	A	.	.	MAF_INRAE=25.0;MAF_USDA=8.197
NC_035089.1	47749285	.	G	A	.	.	MAF_INRAE=3.333;MAF_USDA=3.529
NC_035089.1	47749344	.	G	T	.	.	MAF_USDA=6.557
NC_035089.1	47749498	.	A	T	.	.	MAF_INRAE=20.833;MAF_USDA=27.083
NC_035089.1	47749510	.	C	T	.	.	MAF_INRAE=4.167;MAF_USDA=10.417
NC_035089.1	47749562	.	C	T	.	.	MAF_INRAE=4.167
NC_035089.1	47749563	.	G	T	.	.	MAF_INRAE=1.667;MAF_USDA=6.25
NC_035089.1	47749615	.	G	A	.	.	MAF_USDA=3.279
NC_035089.1	47749892	.	T	C	.	.	MAF_USDA=18.235
NC_035089.1	47749895	.	G	A	.	.	MAF_USDA=2.353
NC_035089.1	47749913	.	A	T	.	.	MAF_USDA=4.918
NC_035089.1	47749914	.	G	T	.	.	MAF_USDA=4.918
NC_035089.1	47749933	.	A	G	.	.	MAF_USDA=7.647
NC_035089.1	47749947	.	C	A	.	.	MAF_USDA=20.482
NC_035089.1	47749979	.	T	C	.	.	MAF_USDA=1.667
NC_035089.1	47749994	.	A	C	.	.	MAF_USDA=8.197
NC_035089.1	47749996	.	C	A	.	.	MAF_USDA=16.393
NC_035089.1	47750001	.	T	A	.	.	MAF_USDA=18.75
NC_035089.1	47750008	.	G	A	.	.	MAF_USDA=11.475
NC_035089.1	47750011	.	C	T	.	.	MAF_INRAE=5.263
NC_035089.1	47750017	.	C	A	.	.	MAF_INRAE=21.053;MAF_USDA=21.765
NC_035089.1	47750042	.	C	T	.	.	MAF_INRAE=7.595
NC_035089.1	47750047	.	A	G	.	.	MAF_INRAE=6.962
NC_035089.1	47750050	.	G	T	.	.	MAF_INRAE=3.333
NC_035089.1	47750063	.	G	T	.	.	MAF_INRAE=24.051
NC_035089.1	47750080	.	C	A	.	.	MAF_INRAE=14.557;MAF_USDA=47.917
NC_035089.1	47750101	.	G	T	.	.	MAF_INRAE=5.0;MAF_USDA=18.824
NC_035089.1	47750177	.	C	T	.	.	MAF_INRAE=41.667;MAF_USDA=17.647
NC_035089.1	47750183	.	T	A	.	.	MAF_INRAE=4.43;MAF_USDA=9.016
NC_035089.1	47750302	.	T	C	.	.	MAF_USDA=2.353
NC_035089.1	47750428	.	G	T	.	.	MAF_USDA=1.639
NC_035089.1	47750429	.	G	C	.	.	MAF_USDA=1.639
NC_035089.1	47750431	.	T	C	.	.	MAF_USDA=1.639
NC_035089.1	47750432	.	G	A	.	.	MAF_USDA=1.639
NC_035089.1	47750495	.	C	G	.	.	MAF_USDA=2.459
NC_035089.1	47750587	.	G	T	.	.	MAF_INRAE=32.5;MAF_USDA=4.706
NC_035089.1	47750635	.	T	G	.	.	MAF_INRAE=40.833;MAF_USDA=7.647
NC_035089.1	47750698	.	T	A	.	.	MAF_INRAE=7.595;MAF_USDA=2.941
NC_035089.1	47750891	.	A	G	.	.	MAF_INRAE=5.063;MAF_USDA=8.197
NC_035089.1	47750909	.	G	C	.	.	MAF_INRAE=24.684;MAF_USDA=4.918
NC_035089.1	47750958	.	C	A	.	.	MAF_INRAE=29.747;MAF_USDA=28.235
NC_035089.1	47751032	.	C	T	.	.	MAF_USDA=1.639
NC_035089.1	47751090	.	C	T	.	.	MAF_USDA=5.738
NC_035089.1	47751132	.	G	C	.	.	MAF_INRAE=24.051;MAF_USDA=18.235
NC_035089.1	47751152	.	T	A	.	.	MAF_USDA=2.459
NC_035089.1	47751158	.	C	G	.	.	MAF_USDA=1.639
NC_035089.1	47751211	.	C	T	.	.	MAF_INRAE=21.053;MAF_USDA=20.588
NC_035089.1	47751228	.	C	T	.	.	MAF_USDA=13.115
NC_035089.1	47751232	.	C	A	.	.	MAF_USDA=10.588
NC_035089.1	47751259	.	C	T	.	.	MAF_USDA=1.639
NC_035089.1	47751283	.	T	A	.	.	MAF_USDA=13.934
NC_035089.1	47751312	.	A	C	.	.	MAF_USDA=13.115
NC_035089.1	47751337	.	T	C	.	.	MAF_USDA=1.639
NC_035089.1	47751398	.	C	G	.	.	MAF_USDA=3.279
NC_035089.1	47751452	.	G	C	.	.	MAF_USDA=12.295
NC_035089.1	47751458	.	T	A	.	.	MAF_INRAE=30.38;MAF_USDA=35.294
NC_035089.1	47751470	.	A	T	.	.	MAF_USDA=13.115
NC_035089.1	47751518	.	G	T	.	.	MAF_INRAE=33.333;MAF_USDA=5.882
NC_035089.1	47751555	.	C	T	.	.	MAF_INRAE=30.38;MAF_USDA=44.643
NC_035089.1	47751556	.	G	T	.	.	MAF_USDA=2.5
NC_035089.1	47751599	.	A	T	.	.	MAF_INRAE=11.667;MAF_USDA=2.976
NC_035089.1	47751632	.	A	T	.	.	MAF_INRAE=32.5;MAF_USDA=5.294
NC_035089.1	47751633	.	G	A	.	.	MAF_INRAE=32.5;MAF_USDA=5.294
NC_035089.1	47751635	.	T	C	.	.	MAF_USDA=12.295
NC_035089.1	47751650	.	T	A	.	.	MAF_USDA=3.279
NC_035089.1	47751682	.	A	G	.	.	MAF_INRAE=24.051;MAF_USDA=18.235
NC_035089.1	47751743	.	T	A	.	.	MAF_INRAE=1.667;MAF_USDA=11.176
NC_035089.1	47751841	.	C	G	.	.	MAF_USDA=3.279
NC_035089.1	47751893	.	C	T	.	.	MAF_USDA=1.765
NC_035089.1	47751966	.	T	G	.	.	MAF_USDA=13.333
NC_035089.1	47752055	.	G	T	.	.	MAF_USDA=4.918
NC_035089.1	47752058	.	A	C	.	.	MAF_USDA=37.5
NC_035089.1	47752077	.	T	C	.	.	MAF_USDA=37.5
NC_035089.1	47752080	.	C	T	.	.	MAF_USDA=32.941
NC_035089.1	47752088	.	T	G	.	.	MAF_INRAE=23.684
NC_035089.1	47752097	.	G	A	.	.	MAF_USDA=5.085
NC_035089.1	47752149	.	T	A	.	.	MAF_USDA=29.167
NC_035089.1	47752179	.	C	A	.	.	MAF_USDA=3.529
NC_035089.1	47752191	.	T	A	.	.	MAF_USDA=4.098
NC_035089.1	47752193	.	G	A	.	.	MAF_USDA=21.311
NC_035089.1	47752224	.	T	G	.	.	MAF_INRAE=36.842;MAF_USDA=49.412
NC_035089.1	47752251	.	T	G	.	.	MAF_INRAE=36.842;MAF_USDA=41.667
NC_035089.1	47752319	.	A	G	.	.	MAF_INRAE=36.842;MAF_USDA=32.143
NC_035089.1	47752364	.	C	T	.	.	MAF_USDA=1.639
NC_035089.1	47752387	.	T	A	.	.	MAF_USDA=1.667
NC_035089.1	47752445	.	C	T	.	.	MAF_USDA=1.639
NC_035089.1	47752483	.	T	G	.	.	MAF_INRAE=15.789;MAF_USDA=28.824
NC_035089.1	47752596	.	T	G	.	.	MAF_USDA=5.357
NC_035089.1	47752664	.	C	A	.	.	MAF_INRAE=36.842;MAF_USDA=42.857
NC_035089.1	47752689	.	T	A	.	.	MAF_INRAE=21.053
NC_035089.1	47752705	.	A	G	.	.	MAF_INRAE=21.053;MAF_USDA=16.667
NC_035089.1	47752706	.	C	T	.	.	MAF_USDA=17.857
NC_035089.1	47752771	.	A	G	.	.	MAF_USDA=10.588
NC_035089.1	47752822	.	C	T	.	.	MAF_INRAE=21.053;MAF_USDA=2.941
NC_035089.1	47752823	.	G	A	.	.	MAF_INRAE=15.789;MAF_USDA=10.0
NC_035089.1	47753053	.	A	C	.	.	MAF_USDA=3.333
NC_035089.1	47753057	.	T	G	.	.	MAF_USDA=1.786
NC_035089.1	47753162	.	G	A	.	.	MAF_USDA=12.048
NC_035089.1	47753185	.	G	A	.	.	MAF_INRAE=42.105;MAF_USDA=20.482
NC_035089.1	47753242	.	C	A	.	.	MAF_INRAE=36.842;MAF_USDA=46.429
NC_035089.1	47753262	.	C	T	.	.	MAF_USDA=5.0
NC_035089.1	47753265	.	T	G	.	.	MAF_USDA=1.667
NC_035089.1	47753300	.	G	T	.	.	MAF_INRAE=36.842;MAF_USDA=45.181
NC_035089.1	47753302	.	A	C	.	.	MAF_USDA=45.238
NC_035089.1	47753374	.	C	A	.	.	MAF_USDA=5.0
NC_035089.1	47753433	.	C	T	.	.	MAF_INRAE=31.579;MAF_USDA=20.482
NC_035089.1	47753443	.	C	A	.	.	MAF_USDA=3.012
NC_035089.1	47753465	.	A	G	.	.	MAF_USDA=3.012
NC_035089.1	47753547	.	T	C	.	.	MAF_INRAE=36.842;MAF_USDA=47.619
NC_035089.1	47753570	.	A	C	.	.	MAF_USDA=8.333
NC_035089.1	47753573	.	T	G	.	.	MAF_USDA=8.333
NC_035089.1	47753659	.	GG	GC	.	.	MAF_USDA=47.917
NC_035089.1	47753660	.	G	C	.	.	MAF_INRAE=36.842
NC_035089.1	47753689	.	T	G	.	.	MAF_INRAE=36.842;MAF_USDA=47.024
NC_035089.1	47753697	.	T	C	.	.	MAF_INRAE=36.842;MAF_USDA=45.833
NC_035089.1	47753771	.	T	C	.	.	MAF_INRAE=36.842;MAF_USDA=45.833
NC_035089.1	47753859	.	A	C	.	.	MAF_USDA=5.357
NC_035089.1	47753957	.	A	C	.	.	MAF_INRAE=36.842;MAF_USDA=47.024
NC_035089.1	47754065	.	C	T	.	.	MAF_INRAE=29.114;MAF_USDA=43.529
NC_035089.1	47754066	.	A	G	.	.	MAF_INRAE=18.333;MAF_USDA=43.529
NC_035089.1	47754085	.	A	G	.	.	MAF_USDA=3.279
NC_035089.1	47754099	.	A	C	.	.	MAF_INRAE=40.833;MAF_USDA=7.059
NC_035089.1	47754147	.	A	G	.	.	MAF_USDA=11.765
NC_035089.1	47754184	.	C	T	.	.	MAF_INRAE=29.114;MAF_USDA=42.353
NC_035089.1	47754210	.	C	T	.	.	MAF_INRAE=29.114;MAF_USDA=44.118
NC_035089.1	47754235	.	C	A	.	.	MAF_INRAE=3.333;MAF_USDA=3.529
NC_035089.1	47754254	.	A	C	.	.	MAF_INRAE=33.544;MAF_USDA=47.647
NC_035089.1	47754434	.	G	A	.	.	MAF_INRAE=15.789;MAF_USDA=32.353
NC_035089.1	47754467	.	G	A	.	.	MAF_INRAE=5.263
NC_035089.1	47754480	.	C	A	.	.	MAF_USDA=5.882
NC_035089.1	47754514	.	G	A	.	.	MAF_USDA=10.0
NC_035089.1	47754564	.	A	C	.	.	MAF_USDA=1.765
NC_035089.1	47754569	.	A	G	.	.	MAF_USDA=6.557
NC_035089.1	47754573	.	T	G	.	.	MAF_INRAE=36.842;MAF_USDA=43.529
NC_035089.1	47754594	.	T	G	.	.	MAF_INRAE=36.842;MAF_USDA=43.529
NC_035089.1	47754608	.	T	C	.	.	MAF_USDA=6.557
NC_035089.1	47754628	.	T	A	.	.	MAF_USDA=8.197
NC_035089.1	47754639	.	A	C	.	.	MAF_INRAE=40.0;MAF_USDA=6.471
NC_035089.1	47754644	.	A	T	.	.	MAF_INRAE=29.114;MAF_USDA=42.941
NC_035089.1	47754681	.	A	C	.	.	MAF_INRAE=24.684;MAF_USDA=4.098
NC_035089.1	47754765	.	G	A	.	.	MAF_INRAE=29.747;MAF_USDA=43.529
NC_035089.1	47754797	.	G	T	.	.	MAF_USDA=6.557
NC_035089.1	47754798	.	G	C	.	.	MAF_USDA=6.557
NC_035089.1	47754800	.	C	A	.	.	MAF_INRAE=29.747;MAF_USDA=42.941
NC_035089.1	47754938	.	A	G	.	.	MAF_INRAE=29.114;MAF_USDA=43.529
NC_035089.1	47754999	.	C	T	.	.	MAF_INRAE=30.38;MAF_USDA=42.353
NC_035089.1	47755025	.	T	G	.	.	MAF_USDA=1.765
NC_035089.1	47755103	.	C	T	.	.	MAF_USDA=11.765
NC_035089.1	47755113	.	T	C	.	.	MAF_INRAE=29.114;MAF_USDA=41.765
NC_035089.1	47755129	.	T	C	.	.	MAF_INRAE=8.333
NC_035089.1	47755220	.	C	T	.	.	MAF_INRAE=29.114;MAF_USDA=43.529
NC_035089.1	47755233	.	G	T	.	.	MAF_INRAE=29.114;MAF_USDA=44.048
NC_035089.1	47755265	.	T	C	.	.	MAF_INRAE=29.747;MAF_USDA=44.048
NC_035089.1	47755272	.	G	A	.	.	MAF_INRAE=29.747;MAF_USDA=44.048
NC_035089.1	47755286	.	T	C	.	.	MAF_USDA=1.639
NC_035089.1	47755336	.	G	A	.	.	MAF_USDA=7.647
NC_035089.1	47755341	.	G	A	.	.	MAF_INRAE=29.114;MAF_USDA=44.118
NC_035089.1	47755379	.	C	A	.	.	MAF_INRAE=29.114;MAF_USDA=42.941
NC_035089.1	47755420	.	T	A	.	.	MAF_USDA=3.279
NC_035089.1	47755427	.	T	C	.	.	MAF_INRAE=30.38;MAF_USDA=45.833
NC_035089.1	47755438	.	A	T	.	.	MAF_INRAE=15.789;MAF_USDA=25.294
NC_035089.1	47755468	.	A	C	.	.	MAF_INRAE=36.842;MAF_USDA=45.833
NC_035089.1	47755510	.	T	G	.	.	MAF_INRAE=29.747;MAF_USDA=43.75
NC_035089.1	47755612	.	G	T	.	.	MAF_INRAE=8.333;MAF_USDA=4.706
NC_035089.1	47755616	.	C	A	.	.	MAF_INRAE=36.842;MAF_USDA=42.941
NC_035089.1	47755619	.	A	G	.	.	MAF_USDA=5.738
NC_035089.1	47755664	.	G	A	.	.	MAF_INRAE=36.842;MAF_USDA=42.941
NC_035089.1	47755676	.	T	A	.	.	MAF_INRAE=36.842;MAF_USDA=43.529
NC_035089.1	47755685	.	C	T	.	.	MAF_USDA=4.167
NC_035089.1	47755689	.	A	C	.	.	MAF_USDA=25.882
NC_035089.1	47755721	.	T	G	.	.	MAF_INRAE=34.211;MAF_USDA=44.118
NC_035089.1	47755729	.	A	G	.	.	MAF_INRAE=34.211;MAF_USDA=44.118
NC_035089.1	47755775	.	C	G	.	.	MAF_INRAE=36.842
NC_035089.1	47755810	.	A	T	.	.	MAF_USDA=6.471
NC_035089.1	47755867	.	T	C	.	.	MAF_USDA=6.557
NC_035089.1	47755904	.	T	C	.	.	MAF_INRAE=8.333
NC_035089.1	47755997	.	G	T	.	.	MAF_USDA=7.377
NC_035089.1	47756005	.	G	A	.	.	MAF_INRAE=29.747;MAF_USDA=42.941
NC_035089.1	47756092	.	T	G	.	.	MAF_INRAE=21.053;MAF_USDA=12.353
NC_035089.1	47756136	.	G	A	.	.	MAF_USDA=2.459
NC_035089.1	47756143	.	T	C	.	.	MAF_INRAE=29.114;MAF_USDA=42.941
NC_035089.1	47756354	.	T	G	.	.	MAF_INRAE=29.114;MAF_USDA=44.118
NC_035089.1	47756361	.	T	C	.	.	MAF_INRAE=29.114;MAF_USDA=44.118
NC_035089.1	47756392	.	T	G	.	.	MAF_USDA=5.738
NC_035089.1	47756442	.	A	G	.	.	MAF_INRAE=29.114;MAF_USDA=43.529
NC_035089.1	47756491	.	A	T	.	.	MAF_INRAE=29.114;MAF_USDA=44.118
NC_035089.1	47756544	.	C	G	.	.	MAF_INRAE=3.333;MAF_USDA=2.941
NC_035089.1	47756621	.	T	G	.	.	MAF_INRAE=29.114;MAF_USDA=42.941
NC_035089.1	47756626	.	T	G	.	.	MAF_INRAE=8.333;MAF_USDA=4.706
NC_035089.1	47756685	.	C	A	.	.	MAF_INRAE=29.114;MAF_USDA=44.118
NC_035089.1	47756709	.	G	A	.	.	MAF_INRAE=42.5;MAF_USDA=17.647
NC_035089.1	47756809	.	C	T	.	.	MAF_USDA=16.471
NC_035089.1	47756860	.	T	A	.	.	MAF_INRAE=7.5;MAF_USDA=5.294
NC_035089.1	47756873	.	C	T	.	.	MAF_USDA=4.918
NC_035089.1	47756883	.	G	T	.	.	MAF_USDA=1.639
NC_035089.1	47756953	.	A	T	.	.	MAF_INRAE=35.443;MAF_USDA=48.235
NC_035089.1	47757005	.	G	T	.	.	MAF_INRAE=21.053
NC_035089.1	47757069	.	G	A	.	.	MAF_INRAE=7.5;MAF_USDA=5.882
NC_035089.1	47757091	.	G	A	.	.	MAF_USDA=3.279
NC_035089.1	47757113	.	C	A	.	.	MAF_USDA=3.279
NC_035089.1	47757132	.	G	T	.	.	MAF_INRAE=35.443;MAF_USDA=49.412
NC_035089.1	47757166	.	C	A	.	.	MAF_INRAE=8.333;MAF_USDA=7.059
NC_035089.1	47757310	.	A	G	.	.	MAF_INRAE=29.114;MAF_USDA=40.588
NC_035089.1	47757333	.	G	A	.	.	MAF_USDA=1.639
NC_035089.1	47757350	.	A	C	.	.	MAF_INRAE=29.114;MAF_USDA=41.176
NC_035089.1	47757394	.	C	T	.	.	MAF_INRAE=29.114;MAF_USDA=40.588
NC_035089.1	47757400	.	G	C	.	.	MAF_INRAE=20.253
NC_035089.1	47757404	.	T	A	.	.	MAF_INRAE=18.333;MAF_USDA=41.176
NC_035089.1	47757427	.	A	G	.	.	MAF_USDA=3.279
NC_035089.1	47757467	.	A	T	.	.	MAF_USDA=3.279
NC_035089.1	47757474	.	A	T	.	.	MAF_USDA=4.918
NC_035089.1	47757478	.	G	T	.	.	MAF_USDA=4.918
NC_035089.1	47757491	.	G	C	.	.	MAF_USDA=4.918
NC_035089.1	47757493	.	C	A	.	.	MAF_USDA=4.918
NC_035089.1	47757632	.	C	T	.	.	MAF_INRAE=43.333;MAF_USDA=17.647
NC_035089.1	47757653	.	A	C	.	.	MAF_USDA=4.918
NC_035089.1	47757668	.	C	T	.	.	MAF_INRAE=11.667;MAF_USDA=16.471
NC_035089.1	47757695	.	G	T	.	.	MAF_USDA=5.738
NC_035089.1	47757797	.	C	A	.	.	MAF_INRAE=16.667;MAF_USDA=5.294
NC_035089.1	47757804	.	A	C	.	.	MAF_INRAE=3.333;MAF_USDA=2.941
NC_035089.1	47757887	.	G	A	.	.	MAF_INRAE=24.051;MAF_USDA=18.235
NC_035089.1	47757897	.	A	C	.	.	MAF_INRAE=29.747;MAF_USDA=41.765
NC_035089.1	47757931	.	C	A	.	.	MAF_INRAE=5.696;MAF_USDA=20.492
NC_035089.1	47758025	.	C	G	.	.	MAF_INRAE=4.43;MAF_USDA=2.459
NC_035089.1	47758037	.	C	A	.	.	MAF_INRAE=4.43;MAF_USDA=3.279
NC_035089.1	47758052	.	G	T	.	.	MAF_INRAE=4.43;MAF_USDA=3.279
NC_035089.1	47758064	.	A	T	.	.	MAF_INRAE=24.051;MAF_USDA=18.235
NC_035089.1	47758088	.	T	G	.	.	MAF_INRAE=21.053
NC_035089.1	47758160	.	C	T	.	.	MAF_USDA=16.471
NC_035089.1	47758349	.	G	A	.	.	MAF_USDA=1.639
NC_035089.1	47758375	.	G	T	.	.	MAF_INRAE=45.57;MAF_USDA=30.588
NC_035089.1	47758376	.	G	T	.	.	MAF_INRAE=41.667;MAF_USDA=30.588
NC_035089.1	47758384	.	A	C	.	.	MAF_USDA=1.639
NC_035089.1	47758507	.	C	T	.	.	MAF_INRAE=10.0;MAF_USDA=11.176
NC_035089.1	47758523	.	C	T	.	.	MAF_INRAE=4.167;MAF_USDA=5.294
NC_035089.1	47758533	.	G	C	.	.	MAF_INRAE=18.987
NC_035089.1	47758549	.	G	T	.	.	MAF_INRAE=8.333
NC_035089.1	47758621	.	G	A	.	.	MAF_INRAE=8.333;MAF_USDA=4.098
NC_035089.1	47758640	.	C	G	.	.	MAF_INRAE=11.667;MAF_USDA=32.353
NC_035089.1	47758647	.	A	C	.	.	MAF_INRAE=10.833;MAF_USDA=30.588
NC_035089.1	47758648	.	G	T	.	.	MAF_INRAE=18.333;MAF_USDA=40.588
NC_035089.1	47758667	.	A	C	.	.	MAF_USDA=1.639
NC_035089.1	47758743	.	AA	AT	.	.	MAF_USDA=32.609
NC_035089.1	47758744	.	A	T	.	.	MAF_USDA=27.5
NC_035089.1	47758791	.	G	T	.	.	MAF_INRAE=3.333;MAF_USDA=5.738
NC_035089.1	47758873	.	T	C	.	.	MAF_INRAE=3.797
NC_035089.1	47758883	.	C	T	.	.	MAF_INRAE=24.167;MAF_USDA=44.118
NC_035089.1	47758908	.	C	A	.	.	MAF_USDA=1.639
NC_035089.1	47759036	.	G	C	.	.	MAF_USDA=1.639
NC_035089.1	47759043	.	C	T	.	.	MAF_INRAE=41.772;MAF_USDA=18.235
NC_035089.1	47759108	.	G	A	.	.	MAF_INRAE=29.114;MAF_USDA=19.412
NC_035089.1	47759193	.	A	G	.	.	MAF_USDA=1.639
NC_035089.1	47759213	.	G	A	.	.	MAF_USDA=2.459
NC_035089.1	47759222	.	C	T	.	.	MAF_INRAE=12.658;MAF_USDA=37.059
NC_035089.1	47759318	.	C	A	.	.	MAF_INRAE=5.063;MAF_USDA=14.167
NC_035089.1	47759353	.	A	C	.	.	MAF_USDA=1.667
NC_035089.1	47759422	.	T	C	.	.	MAF_INRAE=36.709;MAF_USDA=38.095
NC_035089.1	47759441	.	G	C	.	.	MAF_USDA=1.667
NC_035089.1	47759503	.	C	T	.	.	MAF_INRAE=43.671;MAF_USDA=24.405
NC_035089.1	47759518	.	T	C	.	.	MAF_INRAE=9.167;MAF_USDA=20.0
NC_035089.1	47759540	.	T	A	.	.	MAF_INRAE=24.051;MAF_USDA=33.529
NC_035089.1	47759577	.	G	T	.	.	MAF_USDA=1.639
NC_035089.1	47759591	.	T	G	.	.	MAF_USDA=2.459
NC_035089.1	47759602	.	T	A	.	.	MAF_INRAE=36.076;MAF_USDA=20.0
NC_035089.1	47759624	.	C	G	.	.	MAF_INRAE=3.333
NC_035089.1	47759637	.	C	T	.	.	MAF_INRAE=1.667
NC_035089.1	47759643	.	A	T	.	.	MAF_USDA=10.588
NC_035089.1	47759726	.	T	C	.	.	MAF_INRAE=36.709;MAF_USDA=41.176
NC_035089.1	47759732	.	T	A	.	.	MAF_USDA=1.639
NC_035089.1	47759809	.	C	T	.	.	MAF_USDA=4.118
NC_035089.1	47759862	.	G	T	.	.	MAF_INRAE=32.5;MAF_USDA=7.059
NC_035089.1	47760188	.	A	G	.	.	MAF_USDA=10.0
NC_035089.1	47760240	.	T	C	.	.	MAF_INRAE=21.053
NC_035089.1	47760335	.	G	T	.	.	MAF_USDA=2.459
NC_035089.1	47760410	.	G	A	.	.	MAF_USDA=10.119
NC_035089.1	47760431	.	A	G	.	.	MAF_USDA=2.353
NC_035089.1	47760490	.	G	A	.	.	MAF_INRAE=36.709;MAF_USDA=31.765
NC_035089.1	47760600	.	A	G	.	.	MAF_USDA=10.0
NC_035089.1	47760674	.	G	C	.	.	MAF_USDA=15.294
NC_035089.1	47760741	.	C	A	.	.	MAF_USDA=1.765
NC_035089.1	47760753	.	T	C	.	.	MAF_USDA=13.529
NC_035089.1	47760853	.	G	A	.	.	MAF_USDA=2.083
NC_035089.1	47760897	.	G	A	.	.	MAF_INRAE=10.0;MAF_USDA=20.238
NC_035089.1	47760966	.	G	C	.	.	MAF_USDA=13.333
NC_035089.1	47761033	.	T	C	.	.	MAF_INRAE=21.053
NC_035089.1	47761198	.	G	A	.	.	MAF_INRAE=5.063
NC_035089.1	47761239	.	G	A	.	.	MAF_USDA=1.765
NC_035089.1	47761279	.	G	T	.	.	MAF_INRAE=10.0;MAF_USDA=20.588
NC_035089.1	47761320	.	C	T	.	.	MAF_INRAE=23.418;MAF_USDA=20.0
NC_035089.1	47761622	.	C	T	.	.	MAF_INRAE=13.333
NC_035089.1	47761624	.	T	C	.	.	MAF_INRAE=3.797
NC_035089.1	47761679	.	C	T	.	.	MAF_INRAE=21.053
NC_035089.1	47761699	.	C	T	.	.	MAF_USDA=2.353
NC_035089.1	47761701	.	C	T	.	.	MAF_INRAE=21.053
NC_035089.1	47761751	.	G	A	.	.	MAF_INRAE=1.667;MAF_USDA=20.588
NC_035089.1	47761762	.	G	A	.	.	MAF_INRAE=6.962;MAF_USDA=2.353
NC_035089.1	47761814	.	G	A	.	.	MAF_INRAE=7.5;MAF_USDA=8.333
NC_035089.1	47761969	.	C	T	.	.	MAF_USDA=47.917
NC_035089.1	47762230	.	A	T	.	.	MAF_INRAE=5.263
NC_035089.1	47763689	.	T	C	.	.	MAF_USDA=29.167
NC_035089.1	47763762	.	T	C	.	.	MAF_USDA=29.878
NC_035089.1	47763810	.	T	C	.	.	MAF_USDA=5.932
NC_035089.1	47763839	.	G	A	.	.	MAF_USDA=1.639
NC_035089.1	47763938	.	G	A	.	.	MAF_INRAE=32.5;MAF_USDA=4.706
NC_035089.1	47764015	.	C	A	.	.	MAF_INRAE=30.38;MAF_USDA=21.176
NC_035089.1	47764036	.	T	C	.	.	MAF_INRAE=1.667;MAF_USDA=12.941
NC_035089.1	47764068	.	C	T	.	.	MAF_USDA=1.639
NC_035089.1	47764100	.	T	C	.	.	MAF_INRAE=4.43;MAF_USDA=6.471
NC_035089.1	47764132	.	A	T	.	.	MAF_INRAE=4.167;MAF_USDA=1.639
NC_035089.1	47764196	.	G	T	.	.	MAF_INRAE=10.127;MAF_USDA=9.836
NC_035089.1	47764219	.	T	G	.	.	MAF_USDA=2.459
NC_035089.1	47764224	.	G	T	.	.	MAF_USDA=4.918
NC_035089.1	47764274	.	C	A	.	.	MAF_USDA=2.459
NC_035089.1	47764286	.	G	T	.	.	MAF_USDA=9.836
NC_035089.1	47764307	.	C	G	.	.	MAF_INRAE=21.053
NC_035089.1	47764338	.	A	G	.	.	MAF_INRAE=1.667;MAF_USDA=11.765
NC_035089.1	47764340	.	C	T	.	.	MAF_INRAE=36.076;MAF_USDA=26.471
NC_035089.1	47764352	.	T	G	.	.	MAF_INRAE=21.053
NC_035089.1	47764436	.	C	A	.	.	MAF_INRAE=32.5;MAF_USDA=40.361
NC_035089.1	47764518	.	T	C	.	.	MAF_USDA=2.459
NC_035089.1	47764525	.	C	T	.	.	MAF_USDA=2.459
NC_035089.1	47764526	.	T	G	.	.	MAF_USDA=2.459
NC_035089.1	47764585	.	G	T	.	.	MAF_USDA=1.639
NC_035089.1	47764621	.	G	T	.	.	MAF_USDA=1.639
NC_035089.1	47764755	.	G	A	.	.	MAF_INRAE=21.053
NC_035089.1	47764790	.	T	G	.	.	MAF_INRAE=29.114;MAF_USDA=22.353
NC_035089.1	47764826	.	G	A	.	.	MAF_USDA=1.639
NC_035089.1	47764836	.	G	A	.	.	MAF_USDA=1.639
NC_035089.1	47764893	.	C	T	.	.	MAF_INRAE=29.114;MAF_USDA=18.824
NC_035089.1	47765040	.	C	A	.	.	MAF_INRAE=27.848;MAF_USDA=27.647
NC_035089.1	47765103	.	C	T	.	.	MAF_INRAE=6.667
NC_035089.1	47765108	.	T	A	.	.	MAF_INRAE=30.38;MAF_USDA=29.412
NC_035089.1	47765195	.	G	T	.	.	MAF_INRAE=3.333;MAF_USDA=4.167
NC_035089.1	47765301	.	C	A	.	.	MAF_INRAE=6.329;MAF_USDA=20.588
NC_035089.1	47765404	.	G	A	.	.	MAF_INRAE=21.053;MAF_USDA=2.459
NC_035089.1	47765407	.	A	G	.	.	MAF_USDA=5.882
NC_035089.1	47765453	.	C	T	.	.	MAF_USDA=2.353
NC_035089.1	47765545	.	T	G	.	.	MAF_INRAE=10.0;MAF_USDA=15.882
NC_035089.1	47765664	.	C	T	.	.	MAF_USDA=1.639
NC_035089.1	47765670	.	T	A	.	.	MAF_USDA=4.098
NC_035089.1	47765680	.	G	T	.	.	MAF_INRAE=12.025;MAF_USDA=27.059
NC_035089.1	47765762	.	A	G	.	.	MAF_INRAE=10.0;MAF_USDA=15.882
NC_035089.1	47766017	.	A	C	.	.	MAF_USDA=8.197
NC_035089.1	47766125	.	T	G	.	.	MAF_USDA=1.639
NC_035089.1	47766165	.	T	A	.	.	MAF_INRAE=1.667;MAF_USDA=12.941
NC_035089.1	47766169	.	A	G	.	.	MAF_USDA=1.639
NC_035089.1	47766221	.	G	T	.	.	MAF_USDA=15.294
NC_035089.1	47766265	.	A	G	.	.	MAF_INRAE=10.0;MAF_USDA=16.471
NC_035089.1	47766344	.	A	C	.	.	MAF_INRAE=28.481;MAF_USDA=13.529
NC_035089.1	47766391	.	C	A	.	.	MAF_USDA=7.059
NC_035089.1	47766416	.	A	T	.	.	MAF_INRAE=8.333;MAF_USDA=15.294
NC_035089.1	47766453	.	T	C	.	.	MAF_USDA=1.639
NC_035089.1	47766463	.	G	A	.	.	MAF_USDA=1.639
NC_035089.1	47766467	.	C	T	.	.	MAF_USDA=1.639
NC_035089.1	47766487	.	C	T	.	.	MAF_USDA=2.459
NC_035089.1	47766488	.	A	C	.	.	MAF_INRAE=7.5;MAF_USDA=21.176
NC_035089.1	47766520	.	G	A	.	.	MAF_USDA=2.083
NC_035089.1	47766653	.	A	C	.	.	MAF_USDA=2.459
NC_035089.1	47766665	.	C	T	.	.	MAF_USDA=1.639
NC_035089.1	47766705	.	A	C	.	.	MAF_USDA=1.639
NC_035089.1	47766829	.	G	T	.	.	MAF_INRAE=8.333;MAF_USDA=3.279
NC_035089.1	47766830	.	A	C	.	.	MAF_USDA=2.353
NC_035089.1	47766841	.	C	A	.	.	MAF_INRAE=29.114;MAF_USDA=5.882
NC_035089.1	47766957	.	C	T	.	.	MAF_USDA=2.083
NC_035089.1	47767136	.	T	G	.	.	MAF_USDA=8.197
NC_035089.1	47767137	.	G	C	.	.	MAF_USDA=2.083
NC_035089.1	47767173	.	G	A	.	.	MAF_USDA=4.098
NC_035089.1	47767174	.	G	A	.	.	MAF_USDA=2.083
NC_035089.1	47767187	.	T	G	.	.	MAF_USDA=2.083
NC_035089.1	47767214	.	T	G	.	.	MAF_USDA=2.083
NC_035089.1	47767230	.	G	A	.	.	MAF_INRAE=25.316;MAF_USDA=31.765
NC_035089.1	47767244	.	G	A	.	.	MAF_USDA=2.459
NC_035089.1	47767254	.	C	T	.	.	MAF_INRAE=4.43;MAF_USDA=1.639
NC_035089.1	47767309	.	C	T	.	.	MAF_USDA=2.083
NC_035089.1	47767443	.	A	G	.	.	MAF_USDA=4.098
NC_035089.1	47767469	.	T	A	.	.	MAF_USDA=2.083
NC_035089.1	47767556	.	T	G	.	.	MAF_INRAE=28.481;MAF_USDA=10.0
NC_035089.1	47767567	.	G	C	.	.	MAF_USDA=1.639
NC_035089.1	47767575	.	C	G	.	.	MAF_USDA=4.918
NC_035089.1	47767601	.	A	T	.	.	MAF_USDA=47.917
NC_035089.1	47767602	.	G	T	.	.	MAF_USDA=47.917
NC_035089.1	47767604	.	C	A	.	.	MAF_INRAE=45.833;MAF_USDA=45.833
NC_035089.1	47767651	.	G	A	.	.	MAF_INRAE=3.333
NC_035089.1	47767685	.	G	C	.	.	MAF_USDA=3.279
NC_035089.1	47767688	.	C	T	.	.	MAF_USDA=3.279
NC_035089.1	47767731	.	C	T	.	.	MAF_USDA=3.279
NC_035089.1	47767757	.	G	C	.	.	MAF_USDA=4.167
NC_035089.1	47767759	.	T	G	.	.	MAF_USDA=4.918
NC_035089.1	47767783	.	A	G	.	.	MAF_INRAE=41.667;MAF_USDA=47.647
NC_035089.1	47767811	.	A	C	.	.	MAF_USDA=4.918
NC_035089.1	47767858	.	T	G	.	.	MAF_USDA=4.167
NC_035089.1	47767878	.	T	A	.	.	MAF_USDA=2.083
NC_035089.1	47767881	.	C	A	.	.	MAF_USDA=7.647
NC_035089.1	47767940	.	G	A	.	.	MAF_USDA=4.918
NC_035089.1	47767965	.	A	T	.	.	MAF_USDA=2.083
NC_035089.1	47768012	.	T	C	.	.	MAF_INRAE=7.5
NC_035089.1	47768037	.	G	A	.	.	MAF_USDA=43.529
NC_035089.1	47768107	.	T	G	.	.	MAF_USDA=43.529
NC_035089.1	47768109	.	A	T	.	.	MAF_USDA=43.529
NC_035089.1	47768119	.	A	G	.	.	MAF_USDA=3.279
NC_035089.1	47768135	.	C	A	.	.	MAF_USDA=1.639
NC_035089.1	47768187	.	G	A	.	.	MAF_USDA=10.656
NC_035089.1	47768221	.	G	A	.	.	MAF_USDA=10.656
NC_035089.1	47768228	.	C	A	.	.	MAF_USDA=1.639
NC_035089.1	47768252	.	C	T	.	.	MAF_USDA=26.786
NC_035089.1	47768280	.	C	G	.	.	MAF_USDA=26.786
NC_035089.1	47768427	.	A	T	.	.	MAF_USDA=37.5
NC_035089.1	47768474	.	G	C	.	.	MAF_USDA=2.083
NC_035089.1	47768551	.	A	G	.	.	MAF_INRAE=37.975;MAF_USDA=38.235
NC_035089.1	47768564	.	C	A	.	.	MAF_USDA=2.083
NC_035089.1	47768576	.	G	A	.	.	MAF_USDA=2.083
NC_035089.1	47768586	.	G	T	.	.	MAF_INRAE=29.747;MAF_USDA=23.529
NC_035089.1	47768595	.	C	G	.	.	MAF_USDA=2.083
NC_035089.1	47768600	.	T	C	.	.	MAF_USDA=45.833
NC_035089.1	47768619	.	T	G	.	.	MAF_USDA=2.083
NC_035089.1	47768662	.	C	T	.	.	MAF_INRAE=1.667;MAF_USDA=29.167
NC_035089.1	47768724	.	A	T	.	.	MAF_INRAE=36.076;MAF_USDA=27.647
NC_035089.1	47768725	.	T	A	.	.	MAF_INRAE=40.833;MAF_USDA=27.647
NC_035089.1	47768797	.	A	G	.	.	MAF_INRAE=10.0;MAF_USDA=32.353
NC_035089.1	47768821	.	G	T	.	.	MAF_USDA=8.197
NC_035089.1	47768840	.	G	C	.	.	MAF_INRAE=31.013;MAF_USDA=44.118
NC_035089.1	47768849	.	G	A	.	.	MAF_USDA=4.918
NC_035089.1	47768855	.	T	A	.	.	MAF_USDA=2.083
NC_035089.1	47768856	.	G	T	.	.	MAF_USDA=2.083
NC_035089.1	47768857	.	T	G	.	.	MAF_USDA=2.083
NC_035089.1	47768902	.	A	C	.	.	MAF_USDA=5.738
NC_035089.1	47768919	.	C	G	.	.	MAF_USDA=2.083
NC_035089.1	47769016	.	A	G	.	.	MAF_USDA=2.083
NC_035089.1	47769054	.	A	G	.	.	MAF_INRAE=5.696;MAF_USDA=9.412
NC_035089.1	47769066	.	A	G	.	.	MAF_INRAE=10.0;MAF_USDA=25.882
NC_035089.1	47769069	.	C	G	.	.	MAF_USDA=2.083
NC_035089.1	47769071	.	T	G	.	.	MAF_USDA=2.083
NC_035089.1	47769094	.	A	G	.	.	MAF_USDA=2.083
NC_035089.1	47769117	.	T	C	.	.	MAF_USDA=2.083
NC_035089.1	47769267	.	G	T	.	.	MAF_INRAE=10.0;MAF_USDA=37.647
NC_035089.1	47769277	.	C	G	.	.	MAF_INRAE=37.975;MAF_USDA=44.706
NC_035089.1	47769286	.	C	T	.	.	MAF_INRAE=1.667;MAF_USDA=19.412
NC_035089.1	47769297	.	G	T	.	.	MAF_USDA=2.083
NC_035089.1	47769306	.	A	C	.	.	MAF_USDA=2.083
NC_035089.1	47769457	.	C	T	.	.	MAF_USDA=3.333
NC_035089.1	47769512	.	T	G	.	.	MAF_INRAE=10.0;MAF_USDA=25.294
NC_035089.1	47769654	.	A	T	.	.	MAF_USDA=2.083
NC_035089.1	47769662	.	C	T	.	.	MAF_USDA=2.083
NC_035089.1	47769691	.	A	C	.	.	MAF_USDA=1.765
NC_035089.1	47769739	.	T	G	.	.	MAF_INRAE=21.053
NC_035089.1	47769758	.	A	C	.	.	MAF_USDA=1.639
NC_035089.1	47769800	.	G	T	.	.	MAF_USDA=1.639
NC_035089.1	47769854	.	C	T	.	.	MAF_USDA=12.353
NC_035089.1	47769878	.	C	G	.	.	MAF_USDA=2.459
NC_035089.1	47769880	.	G	A	.	.	MAF_USDA=15.574
NC_035089.1	47769910	.	C	T	.	.	MAF_INRAE=46.203;MAF_USDA=28.235
NC_035089.1	47769918	.	T	C	.	.	MAF_USDA=2.083
NC_035089.1	47769941	.	C	G	.	.	MAF_INRAE=29.114;MAF_USDA=31.176
NC_035089.1	47770013	.	A	T	.	.	MAF_USDA=3.529
NC_035089.1	47770019	.	G	A	.	.	MAF_USDA=2.083
NC_035089.1	47770029	.	G	A	.	.	MAF_INRAE=8.333
NC_035089.1	47770085	.	A	T	.	.	MAF_INRAE=20.253
NC_035089.1	47770095	.	T	G	.	.	MAF_USDA=2.083
NC_035089.1	47770113	.	A	T	.	.	MAF_USDA=2.083
NC_035089.1	47770116	.	G	T	.	.	MAF_USDA=2.083
NC_035089.1	47770196	.	C	T	.	.	MAF_INRAE=24.051;MAF_USDA=17.647
NC_035089.1	47770207	.	T	C	.	.	MAF_USDA=21.765
NC_035089.1	47770210	.	T	C	.	.	MAF_INRAE=5.0;MAF_USDA=1.176
NC_035089.1	47770213	.	A	G	.	.	MAF_USDA=2.083
NC_035089.1	47770227	.	G	A	.	.	MAF_USDA=2.083
NC_035089.1	47770297	.	G	A	.	.	MAF_USDA=2.083
NC_035089.1	47770325	.	A	C	.	.	MAF_INRAE=46.835;MAF_USDA=31.765
NC_035089.1	47770392	.	C	T	.	.	MAF_USDA=2.083
NC_035089.1	47770410	.	C	G	.	.	MAF_USDA=26.23
NC_035089.1	47770434	.	T	C	.	.	MAF_INRAE=46.203;MAF_USDA=45.882
NC_035089.1	47770457	.	T	G	.	.	MAF_USDA=2.083
NC_035089.1	47770467	.	T	C	.	.	MAF_USDA=1.765
NC_035089.1	47770475	.	A	T	.	.	MAF_USDA=2.459
NC_035089.1	47770476	.	C	T	.	.	MAF_USDA=2.083
NC_035089.1	47770486	.	T	G	.	.	MAF_USDA=2.083
NC_035089.1	47770506	.	C	T	.	.	MAF_USDA=2.083
NC_035089.1	47770523	.	G	A	.	.	MAF_USDA=2.083
NC_035089.1	47770534	.	T	G	.	.	MAF_INRAE=46.203;MAF_USDA=30.588
NC_035089.1	47770590	.	T	C	.	.	MAF_USDA=2.083
NC_035089.1	47770599	.	T	A	.	.	MAF_USDA=10.656
NC_035089.1	47770625	.	C	T	.	.	MAF_USDA=2.083
NC_035089.1	47770629	.	C	T	.	.	MAF_USDA=2.083
NC_035089.1	47770640	.	T	G	.	.	MAF_INRAE=3.333;MAF_USDA=2.353
NC_035089.1	47770664	.	T	C	.	.	MAF_USDA=2.459
NC_035089.1	47770700	.	CAGGT	CAGGA	.	.	MAF_USDA=2.083
NC_035089.1	47770769	.	T	G	.	.	MAF_USDA=2.083
NC_035089.1	47770815	.	C	T	.	.	MAF_USDA=4.098
NC_035089.1	47770841	.	T	G	.	.	MAF_INRAE=46.203;MAF_USDA=32.353
NC_035089.1	47770856	.	G	A	.	.	MAF_USDA=2.459
NC_035089.1	47770864	.	T	A	.	.	MAF_INRAE=46.203;MAF_USDA=31.765
NC_035089.1	47770890	.	G	A	.	.	MAF_INRAE=46.835;MAF_USDA=42.941
NC_035089.1	47770935	.	G	C	.	.	MAF_USDA=13.115
NC_035089.1	47770936	.	C	A	.	.	MAF_USDA=10.656
NC_035089.1	47771017	.	C	A	.	.	MAF_INRAE=1.667;MAF_USDA=16.667
NC_035089.1	47771025	.	C	A	.	.	MAF_USDA=1.667
NC_035089.1	47771034	.	A	G	.	.	MAF_USDA=1.667
NC_035089.1	47771115	.	T	C	.	.	MAF_USDA=2.083
NC_035089.1	47771144	.	T	G	.	.	MAF_INRAE=46.203;MAF_USDA=44.118
NC_035089.1	47771145	.	C	T	.	.	MAF_USDA=20.0
NC_035089.1	47771202	.	A	C	.	.	MAF_INRAE=46.203;MAF_USDA=45.882
NC_035089.1	47771222	.	C	A	.	.	MAF_USDA=12.295
NC_035089.1	47771268	.	T	G	.	.	MAF_INRAE=27.848;MAF_USDA=8.824
NC_035089.1	47771290	.	C	T	.	.	MAF_INRAE=8.333
NC_035089.1	47771357	.	C	A	.	.	MAF_USDA=2.083
NC_035089.1	47771360	.	A	G	.	.	MAF_USDA=39.412
NC_035089.1	47771361	.	A	T	.	.	MAF_USDA=2.083
NC_035089.1	47771369	.	T	G	.	.	MAF_USDA=35.882
NC_035089.1	47771409	.	G	T	.	.	MAF_USDA=2.083
NC_035089.1	47771410	.	A	G	.	.	MAF_USDA=1.639
NC_035089.1	47771492	.	T	C	.	.	MAF_USDA=2.083
NC_035089.1	47771512	.	A	G	.	.	MAF_USDA=1.639
NC_035089.1	47771521	.	T	C	.	.	MAF_USDA=1.639
NC_035089.1	47771558	.	C	G	.	.	MAF_INRAE=46.203;MAF_USDA=33.529
NC_035089.1	47771604	.	T	A	.	.	MAF_USDA=47.917
NC_035089.1	47771619	.	G	A	.	.	MAF_USDA=2.083
NC_035089.1	47771678	.	G	A	.	.	MAF_USDA=2.083
NC_035089.1	47771684	.	CAAACACCCAC	CAAACACCCAT	.	.	MAF_USDA=37.5
NC_035089.1	47771694	.	C	T	.	.	MAF_USDA=46.721
NC_035089.1	47771743	.	C	T	.	.	MAF_INRAE=7.5;MAF_USDA=4.706
NC_035089.1	47771758	.	A	C	.	.	MAF_USDA=4.098
NC_035089.1	47771782	.	A	T	.	.	MAF_USDA=9.756
NC_035089.1	47771877	.	T	C	.	.	MAF_USDA=1.639
NC_035089.1	47771895	.	C	T	.	.	MAF_INRAE=43.333;MAF_USDA=24.691
NC_035089.1	47771994	.	A	C	.	.	MAF_INRAE=41.667;MAF_USDA=21.311
NC_035089.1	47772070	.	T	C	.	.	MAF_USDA=4.098
NC_035089.1	47772111	.	T	G	.	.	MAF_INRAE=34.167;MAF_USDA=8.197
NC_035089.1	47772120	.	T	C	.	.	MAF_INRAE=46.667;MAF_USDA=30.328
NC_035089.1	47772121	.	G	A	.	.	MAF_USDA=2.459
NC_035089.1	47772203	.	G	A	.	.	MAF_USDA=3.279
NC_035089.1	47772242	.	G	C	.	.	MAF_USDA=4.098
NC_035089.1	47772289	.	A	G	.	.	MAF_INRAE=20.253
NC_035089.1	47772302	.	A	C	.	.	MAF_USDA=1.639
NC_035089.1	47772308	.	C	A	.	.	MAF_USDA=2.083
NC_035089.1	47772327	.	C	T	.	.	MAF_INRAE=31.013;MAF_USDA=35.294
NC_035089.1	47772458	.	T	C	.	.	MAF_USDA=2.083
NC_035089.1	47772463	.	A	T	.	.	MAF_USDA=2.083
NC_035089.1	47772481	.	C	A	.	.	MAF_USDA=2.083
NC_035089.1	47772507	.	C	A	.	.	MAF_INRAE=8.333;MAF_USDA=20.238
NC_035089.1	47772513	.	C	T	.	.	MAF_USDA=2.083
NC_035089.1	47772534	.	C	T	.	.	MAF_USDA=2.083
NC_035089.1	47772536	.	C	G	.	.	MAF_USDA=2.083
NC_035089.1	47772610	.	G	A	.	.	MAF_USDA=2.083
NC_035089.1	47772612	.	T	C	.	.	MAF_INRAE=8.333;MAF_USDA=7.059
NC_035089.1	47772636	.	G	A	.	.	MAF_USDA=2.083
NC_035089.1	47772656	.	T	C	.	.	MAF_INRAE=5.263;MAF_USDA=10.833
NC_035089.1	47772662	.	A	C	.	.	MAF_USDA=2.083
NC_035089.1	47772683	.	A	G	.	.	MAF_USDA=4.098
NC_035089.1	47772685	.	T	G	.	.	MAF_USDA=2.459
NC_035089.1	47772686	.	A	G	.	.	MAF_USDA=2.083
NC_035089.1	47772751	.	G	A	.	.	MAF_USDA=2.083
NC_035089.1	47772752	.	C	A	.	.	MAF_INRAE=4.43;MAF_USDA=12.295
NC_035089.1	47772762	.	A	C	.	.	MAF_USDA=2.083
NC_035089.1	47772814	.	G	C	.	.	MAF_INRAE=15.0
NC_035089.1	47772816	.	T	C	.	.	MAF_USDA=29.167
NC_035089.1	47772817	.	G	T	.	.	MAF_USDA=29.167
NC_035089.1	47772818	.	A	C	.	.	MAF_USDA=8.197
NC_035089.1	47772826	.	G	A	.	.	MAF_USDA=3.279
NC_035089.1	47772845	.	C	T	.	.	MAF_INRAE=8.333;MAF_USDA=4.118
NC_035089.1	47772904	.	C	A	.	.	MAF_USDA=9.016
NC_035089.1	47772919	.	A	G	.	.	MAF_INRAE=44.304;MAF_USDA=35.294
NC_035089.1	47772937	.	C	T	.	.	MAF_INRAE=43.671;MAF_USDA=32.353
NC_035089.1	47773003	.	T	A	.	.	MAF_INRAE=25.316;MAF_USDA=10.588
NC_035089.1	47773021	.	A	T	.	.	MAF_USDA=4.098
NC_035089.1	47773102	.	A	C	.	.	MAF_USDA=5.738
NC_035089.1	47773377	.	AAG	AAT	.	.	MAF_USDA=50.0
NC_035089.1	47773379	.	G	T	.	.	MAF_INRAE=40.506;MAF_USDA=20.492
NC_035089.1	47773488	.	G	T	.	.	MAF_INRAE=5.696;MAF_USDA=27.381
NC_035089.1	47773515	.	C	T	.	.	MAF_USDA=1.639
NC_035089.1	47773542	.	A	G	.	.	MAF_USDA=2.083
NC_035089.1	47773552	.	G	T	.	.	MAF_USDA=8.333
NC_035089.1	47774469	.	C	T	.	.	MAF_USDA=23.913
NC_035089.1	47774496	.	C	T	.	.	MAF_USDA=13.043
NC_035089.1	47774661	.	A	G	.	.	MAF_USDA=12.5
NC_035089.1	47774723	.	C	T	.	.	MAF_USDA=1.639
NC_035089.1	47774724	.	A	G	.	.	MAF_USDA=1.639
NC_035089.1	47774758	.	T	A	.	.	MAF_USDA=2.083
NC_035089.1	47774804	.	G	C	.	.	MAF_USDA=16.667
NC_035089.1	47774887	.	T	C	.	.	MAF_USDA=2.083
NC_035089.1	47774907	.	T	C	.	.	MAF_INRAE=31.646;MAF_USDA=23.529
NC_035089.1	47774927	.	A	T	.	.	MAF_INRAE=5.696;MAF_USDA=35.294
NC_035089.1	47774929	.	C	A	.	.	MAF_INRAE=1.667;MAF_USDA=35.882
NC_035089.1	47774959	.	C	T	.	.	MAF_INRAE=6.329;MAF_USDA=36.471
NC_035089.1	47774962	.	G	T	.	.	MAF_INRAE=1.667;MAF_USDA=31.765
NC_035089.1	47775070	.	G	A	.	.	MAF_INRAE=6.329;MAF_USDA=36.471
NC_035089.1	47775116	.	C	T	.	.	MAF_INRAE=21.053
NC_035089.1	47775153	.	A	G	.	.	MAF_INRAE=1.667;MAF_USDA=20.0
NC_035089.1	47775236	.	T	C	.	.	MAF_USDA=33.333
NC_035089.1	47775268	.	A	G	.	.	MAF_USDA=4.167
NC_035089.1	47775378	.	G	T	.	.	MAF_USDA=2.083
NC_035089.1	47775436	.	C	A	.	.	MAF_USDA=1.639
NC_035089.1	47775497	.	G	A	.	.	MAF_INRAE=5.063;MAF_USDA=7.059
NC_035089.1	47775503	.	T	G	.	.	MAF_USDA=2.083
NC_035089.1	47775505	.	G	T	.	.	MAF_USDA=2.083
NC_035089.1	47775513	.	T	C	.	.	MAF_INRAE=4.43
NC_035089.1	47775514	.	G	T	.	.	MAF_INRAE=1.667;MAF_USDA=44.706
NC_035089.1	47775515	.	G	T	.	.	MAF_INRAE=1.667;MAF_USDA=45.294
NC_035089.1	47775552	.	T	G	.	.	MAF_USDA=2.083
NC_035089.1	47775632	.	G	A	.	.	MAF_USDA=1.639
NC_035089.1	47775662	.	A	G	.	.	MAF_INRAE=21.053
NC_035089.1	47775669	.	A	T	.	.	MAF_USDA=2.083
NC_035089.1	47775694	.	T	G	.	.	MAF_USDA=2.083
NC_035089.1	47775712	.	C	A	.	.	MAF_INRAE=27.848;MAF_USDA=8.824
NC_035089.1	47775752	.	G	A	.	.	MAF_INRAE=6.667;MAF_USDA=4.118
NC_035089.1	47775753	.	C	A	.	.	MAF_USDA=4.098
NC_035089.1	47775757	.	C	G	.	.	MAF_USDA=2.459
NC_035089.1	47775785	.	T	A	.	.	MAF_INRAE=24.051;MAF_USDA=37.059
NC_035089.1	47775792	.	G	T	.	.	MAF_INRAE=30.38;MAF_USDA=25.0
NC_035089.1	47775796	.	G	C	.	.	MAF_INRAE=13.333;MAF_USDA=38.824
NC_035089.1	47775797	.	T	C	.	.	MAF_INRAE=13.333;MAF_USDA=35.882
NC_035089.1	47775823	.	C	A	.	.	MAF_INRAE=21.053;MAF_USDA=32.353
NC_035089.1	47775857	.	T	C	.	.	MAF_INRAE=11.392;MAF_USDA=10.0
NC_035089.1	47775894	.	C	T	.	.	MAF_USDA=2.083
NC_035089.1	47775938	.	G	C	.	.	MAF_INRAE=4.43;MAF_USDA=1.639
NC_035089.1	47775943	.	T	C	.	.	MAF_USDA=2.083
NC_035089.1	47775961	.	T	C	.	.	MAF_INRAE=8.333;MAF_USDA=2.459
NC_035089.1	47775967	.	A	T	.	.	MAF_INRAE=7.5;MAF_USDA=6.471
NC_035089.1	47775981	.	T	A	.	.	MAF_INRAE=21.053
NC_035089.1	47776047	.	T	C	.	.	MAF_USDA=2.083
NC_035089.1	47776054	.	C	T	.	.	MAF_USDA=2.083
NC_035089.1	47776055	.	A	G	.	.	MAF_USDA=2.083
NC_035089.1	47776056	.	C	T	.	.	MAF_USDA=1.639
NC_035089.1	47776090	.	T	G	.	.	MAF_USDA=2.083
NC_035089.1	47776101	.	G	A	.	.	MAF_INRAE=24.051;MAF_USDA=37.647
NC_035089.1	47776106	.	A	G	.	.	MAF_USDA=2.083
NC_035089.1	47776116	.	C	T	.	.	MAF_INRAE=21.053
NC_035089.1	47776142	.	C	A	.	.	MAF_USDA=2.083
NC_035089.1	47776179	.	G	T	.	.	MAF_INRAE=41.772;MAF_USDA=42.353
NC_035089.1	47776211	.	T	C	.	.	MAF_USDA=1.639
NC_035089.1	47776359	.	A	C	.	.	MAF_USDA=2.083
NC_035089.1	47776425	.	A	G	.	.	MAF_INRAE=36.709;MAF_USDA=45.882
NC_035089.1	47776426	.	C	T	.	.	MAF_USDA=2.083
NC_035089.1	47776432	.	C	T	.	.	MAF_INRAE=1.667;MAF_USDA=19.412
NC_035089.1	47776438	.	G	T	.	.	MAF_INRAE=36.709;MAF_USDA=45.294
NC_035089.1	47776468	.	G	A	.	.	MAF_USDA=4.167
NC_035089.1	47776580	.	G	T	.	.	MAF_INRAE=36.076;MAF_USDA=45.833
NC_035089.1	47776674	.	G	T	.	.	MAF_INRAE=40.506;MAF_USDA=45.882
NC_035089.1	47776711	.	T	G	.	.	MAF_INRAE=40.506;MAF_USDA=45.882
NC_035089.1	47776831	.	G	A	.	.	MAF_USDA=2.083
NC_035089.1	47776843	.	G	A	.	.	MAF_USDA=1.639
NC_035089.1	47776844	.	C	T	.	.	MAF_INRAE=21.053
NC_035089.1	47776901	.	G	C	.	.	MAF_INRAE=22.152;MAF_USDA=4.167
NC_035089.1	47776907	.	G	A	.	.	MAF_USDA=2.459
NC_035089.1	47776937	.	A	G	.	.	MAF_USDA=2.459
NC_035089.1	47776999	.	G	A	.	.	MAF_USDA=2.083
NC_035089.1	47777001	.	G	T	.	.	MAF_USDA=2.083
NC_035089.1	47777038	.	G	A	.	.	MAF_INRAE=29.114;MAF_USDA=12.353
NC_035089.1	47777053	.	C	T	.	.	MAF_INRAE=10.0;MAF_USDA=35.882
NC_035089.1	47777143	.	C	A	.	.	MAF_INRAE=40.506;MAF_USDA=27.647
NC_035089.1	47777165	.	A	T	.	.	MAF_INRAE=29.114;MAF_USDA=7.647
NC_035089.1	47777206	.	G	T	.	.	MAF_INRAE=5.063;MAF_USDA=7.059
NC_035089.1	47777264	.	C	A	.	.	MAF_INRAE=46.835;MAF_USDA=34.706
NC_035089.1	47777281	.	A	C	.	.	MAF_USDA=2.083
NC_035089.1	47777298	.	C	T	.	.	MAF_USDA=2.083
NC_035089.1	47777371	.	T	C	.	.	MAF_INRAE=28.481;MAF_USDA=13.69
NC_035089.1	47777412	.	G	A	.	.	MAF_USDA=1.667
NC_035089.1	47777414	.	C	T	.	.	MAF_USDA=5.0
NC_035089.1	47777428	.	T	C	.	.	MAF_USDA=2.083
NC_035089.1	47777446	.	T	C	.	.	MAF_USDA=1.639
NC_035089.1	47777502	.	G	A	.	.	MAF_INRAE=8.333
NC_035089.1	47777540	.	T	A	.	.	MAF_USDA=2.083
NC_035089.1	47777544	.	C	A	.	.	MAF_USDA=6.471
NC_035089.1	47777558	.	A	G	.	.	MAF_INRAE=34.81;MAF_USDA=34.706
NC_035089.1	47777570	.	G	A	.	.	MAF_INRAE=24.051;MAF_USDA=27.059
NC_035089.1	47777576	.	G	A	.	.	MAF_USDA=5.882
NC_035089.1	47777682	.	A	G	.	.	MAF_USDA=2.083
NC_035089.1	47777720	.	G	A	.	.	MAF_INRAE=31.667;MAF_USDA=12.5
NC_035089.1	47777786	.	T	C	.	.	MAF_USDA=2.083
NC_035089.1	47777829	.	C	A	.	.	MAF_USDA=2.083
NC_035089.1	47777867	.	T	A	.	.	MAF_USDA=2.083
NC_035089.1	47777883	.	T	C	.	.	MAF_USDA=5.882
NC_035089.1	47777926	.	T	C	.	.	MAF_USDA=2.083
NC_035089.1	47778001	.	A	T	.	.	MAF_USDA=2.083
NC_035089.1	47778068	.	A	G	.	.	MAF_USDA=2.083
NC_035089.1	47778075	.	A	T	.	.	MAF_USDA=1.667
NC_035089.1	47778146	.	T	G	.	.	MAF_USDA=1.639
NC_035089.1	47778151	.	A	C	.	.	MAF_INRAE=4.43;MAF_USDA=4.918
NC_035089.1	47778197	.	G	A	.	.	MAF_USDA=2.083
NC_035089.1	47778267	.	G	A	.	.	MAF_INRAE=31.013;MAF_USDA=39.412
NC_035089.1	47778329	.	A	G	.	.	MAF_USDA=2.083
NC_035089.1	47778354	.	G	T	.	.	MAF_INRAE=1.667;MAF_USDA=11.765
NC_035089.1	47778360	.	G	A	.	.	MAF_USDA=2.083
NC_035089.1	47778389	.	T	G	.	.	MAF_INRAE=31.013;MAF_USDA=38.235
NC_035089.1	47778433	.	A	G	.	.	MAF_USDA=1.639
NC_035089.1	47778471	.	T	A	.	.	MAF_INRAE=1.667;MAF_USDA=11.765
NC_035089.1	47778511	.	T	C	.	.	MAF_INRAE=24.051;MAF_USDA=17.647
NC_035089.1	47778517	.	C	T	.	.	MAF_USDA=4.918
NC_035089.1	47778522	.	A	G	.	.	MAF_INRAE=31.013;MAF_USDA=45.833
NC_035089.1	47778609	.	A	T	.	.	MAF_USDA=2.083
NC_035089.1	47778643	.	A	G	.	.	MAF_USDA=2.083
NC_035089.1	47778696	.	A	G	.	.	MAF_INRAE=30.38;MAF_USDA=38.824
NC_035089.1	47778764	.	T	G	.	.	MAF_USDA=2.941
NC_035089.1	47778790	.	A	C	.	.	MAF_INRAE=29.747;MAF_USDA=38.824
NC_035089.1	47778802	.	A	G	.	.	MAF_USDA=2.083
NC_035089.1	47778935	.	G	A	.	.	MAF_USDA=6.25
NC_035089.1	47778973	.	T	A	.	.	MAF_USDA=2.083
NC_035089.1	47779129	.	C	T	.	.	MAF_INRAE=1.667
NC_035089.1	47779132	.	C	A	.	.	MAF_INRAE=34.81;MAF_USDA=22.353
NC_035089.1	47779150	.	T	C	.	.	MAF_USDA=2.083
NC_035089.1	47779158	.	C	A	.	.	MAF_USDA=5.294
NC_035089.1	47779164	.	A	T	.	.	MAF_USDA=4.098
NC_035089.1	47779169	.	T	A	.	.	MAF_USDA=4.098
NC_035089.1	47779171	.	T	A	.	.	MAF_USDA=2.083
NC_035089.1	47779172	.	T	A	.	.	MAF_INRAE=4.43;MAF_USDA=1.765
NC_035089.1	47779211	.	G	T	.	.	MAF_INRAE=5.063;MAF_USDA=9.016
NC_035089.1	47779257	.	T	A	.	.	MAF_USDA=2.083
NC_035089.1	47779276	.	C	T	.	.	MAF_INRAE=24.051;MAF_USDA=18.235
NC_035089.1	47779365	.	G	A	.	.	MAF_USDA=2.083
NC_035089.1	47779375	.	T	C	.	.	MAF_USDA=2.083
NC_035089.1	47779386	.	C	T	.	.	MAF_USDA=3.279
NC_035089.1	47779607	.	G	T	.	.	MAF_USDA=1.639
NC_035089.1	47779615	.	T	C	.	.	MAF_INRAE=30.38;MAF_USDA=39.412
NC_035089.1	47779798	.	C	T	.	.	MAF_USDA=2.083
NC_035089.1	47779827	.	A	C	.	.	MAF_INRAE=5.063;MAF_USDA=9.016
NC_035089.1	47779912	.	C	T	.	.	MAF_USDA=2.083
NC_035089.1	47779913	.	A	G	.	.	MAF_USDA=2.083
NC_035089.1	47779920	.	C	G	.	.	MAF_INRAE=35.443;MAF_USDA=22.353
NC_035089.1	47779923	.	T	C	.	.	MAF_USDA=1.176
NC_035089.1	47779932	.	G	A	.	.	MAF_USDA=2.459
NC_035089.1	47779933	.	T	C	.	.	MAF_USDA=3.279
NC_035089.1	47779936	.	C	T	.	.	MAF_INRAE=30.38;MAF_USDA=34.706
NC_035089.1	47779997	.	G	T	.	.	MAF_INRAE=31.013;MAF_USDA=37.647
NC_035089.1	47780006	.	A	C	.	.	MAF_USDA=4.098
NC_035089.1	47780045	.	A	T	.	.	MAF_INRAE=5.263;MAF_USDA=36.471
NC_035089.1	47780097	.	C	T	.	.	MAF_INRAE=4.43;MAF_USDA=3.279
NC_035089.1	47780102	.	T	C	.	.	MAF_USDA=2.083
NC_035089.1	47780112	.	G	T	.	.	MAF_USDA=2.083
NC_035089.1	47780157	.	C	T	.	.	MAF_INRAE=34.177;MAF_USDA=8.235
NC_035089.1	47780172	.	C	A	.	.	MAF_USDA=1.639
NC_035089.1	47780191	.	G	A	.	.	MAF_USDA=2.083
NC_035089.1	47780211	.	C	A	.	.	MAF_USDA=2.083
NC_035089.1	47780236	.	A	T	.	.	MAF_USDA=2.083
NC_035089.1	47780237	.	C	T	.	.	MAF_USDA=2.083
NC_035089.1	47780238	.	A	G	.	.	MAF_INRAE=31.013;MAF_USDA=43.75
NC_035089.1	47780244	.	A	C	.	.	MAF_USDA=1.639
NC_035089.1	47780256	.	T	C	.	.	MAF_INRAE=3.333
NC_035089.1	47780259	.	T	G	.	.	MAF_INRAE=3.333
NC_035089.1	47780309	.	T	A	.	.	MAF_USDA=2.083
NC_035089.1	47780377	.	A	T	.	.	MAF_USDA=5.882
NC_035089.1	47780386	.	A	G	.	.	MAF_USDA=1.639
NC_035089.1	47780400	.	T	G	.	.	MAF_USDA=1.765
NC_035089.1	47780413	.	C	A	.	.	MAF_USDA=1.639
NC_035089.1	47780446	.	G	A	.	.	MAF_USDA=2.083
NC_035089.1	47780462	.	T	C	.	.	MAF_USDA=1.667
NC_035089.1	47780476	.	G	T	.	.	MAF_USDA=2.174
NC_035089.1	47780787	.	T	C	.	.	MAF_USDA=43.75
NC_035089.1	47780842	.	C	T	.	.	MAF_USDA=2.083
NC_035089.1	47780862	.	T	G	.	.	MAF_USDA=1.639
NC_035089.1	47780964	.	T	A	.	.	MAF_INRAE=30.38;MAF_USDA=37.059
NC_035089.1	47780986	.	A	G	.	.	MAF_INRAE=31.013;MAF_USDA=25.41
NC_035089.1	47780990	.	A	G	.	.	MAF_USDA=2.083
NC_035089.1	47781092	.	T	C	.	.	MAF_USDA=2.083
NC_035089.1	47781099	.	C	T	.	.	MAF_USDA=2.083
NC_035089.1	47781108	.	C	T	.	.	MAF_INRAE=29.747;MAF_USDA=38.235
NC_035089.1	47781109	.	G	A	.	.	MAF_USDA=2.083
NC_035089.1	47781129	.	C	A	.	.	MAF_USDA=2.083
NC_035089.1	47781133	.	G	A	.	.	MAF_INRAE=34.177;MAF_USDA=10.588
NC_035089.1	47781202	.	A	T	.	.	MAF_USDA=2.083
NC_035089.1	47781211	.	T	G	.	.	MAF_USDA=16.471
NC_035089.1	47781269	.	T	G	.	.	MAF_USDA=5.294
NC_035089.1	47781321	.	G	A	.	.	MAF_USDA=2.083
NC_035089.1	47781352	.	C	A	.	.	MAF_USDA=19.672
NC_035089.1	47781439	.	G	A	.	.	MAF_INRAE=34.177;MAF_USDA=11.176
NC_035089.1	47781471	.	C	T	.	.	MAF_INRAE=31.013;MAF_USDA=38.824
NC_035089.1	47781472	.	G	A	.	.	MAF_INRAE=39.167;MAF_USDA=38.235
NC_035089.1	47781505	.	T	G	.	.	MAF_USDA=4.098
NC_035089.1	47781547	.	C	T	.	.	MAF_INRAE=30.38;MAF_USDA=38.235
NC_035089.1	47781550	.	A	C	.	.	MAF_INRAE=1.667;MAF_USDA=11.765
NC_035089.1	47781583	.	C	A	.	.	MAF_USDA=2.083
NC_035089.1	47781600	.	G	A	.	.	MAF_INRAE=31.013;MAF_USDA=37.647
NC_035089.1	47781604	.	A	T	.	.	MAF_USDA=1.639
NC_035089.1	47781656	.	G	C	.	.	MAF_INRAE=30.38;MAF_USDA=37.647
NC_035089.1	47781685	.	A	C	.	.	MAF_INRAE=30.38;MAF_USDA=35.714
NC_035089.1	47781770	.	T	G	.	.	MAF_INRAE=38.333
NC_035089.1	47781774	.	T	G	.	.	MAF_INRAE=38.333
NC_035089.1	47781834	.	C	G	.	.	MAF_INRAE=37.5;MAF_USDA=41.667
NC_035089.1	47781885	.	T	G	.	.	MAF_INRAE=30.38;MAF_USDA=45.833
NC_035089.1	47781944	.	T	C	.	.	MAF_INRAE=3.333;MAF_USDA=4.167
NC_035089.1	47782107	.	A	T	.	.	MAF_USDA=7.059
NC_035089.1	47782186	.	A	G	.	.	MAF_INRAE=30.38;MAF_USDA=34.706
NC_035089.1	47782193	.	T	C	.	.	MAF_INRAE=34.177;MAF_USDA=10.843
NC_035089.1	47782203	.	T	C	.	.	MAF_INRAE=31.646;MAF_USDA=37.647
NC_035089.1	47782235	.	A	C	.	.	MAF_USDA=8.235
NC_035089.1	47782240	.	G	C	.	.	MAF_USDA=1.639
NC_035089.1	47782249	.	C	T	.	.	MAF_USDA=7.647
NC_035089.1	47782262	.	T	A	.	.	MAF_INRAE=30.38;MAF_USDA=46.471
NC_035089.1	47782265	.	T	G	.	.	MAF_INRAE=30.38;MAF_USDA=48.235
NC_035089.1	47782273	.	T	G	.	.	MAF_INRAE=24.051;MAF_USDA=17.647
NC_035089.1	47782290	.	T	A	.	.	MAF_INRAE=29.747;MAF_USDA=43.529
NC_035089.1	47782343	.	A	T	.	.	MAF_INRAE=21.053
NC_035089.1	47782440	.	C	T	.	.	MAF_USDA=11.765
NC_035089.1	47782464	.	C	T	.	.	MAF_USDA=2.459
NC_035089.1	47782516	.	T	A	.	.	MAF_USDA=8.235
NC_035089.1	47782588	.	G	T	.	.	MAF_USDA=1.639
NC_035089.1	47782667	.	A	C	.	.	MAF_USDA=2.083
NC_035089.1	47782712	.	C	T	.	.	MAF_USDA=5.738
NC_035089.1	47782751	.	C	T	.	.	MAF_USDA=5.738
NC_035089.1	47782795	.	T	G	.	.	MAF_USDA=2.459
NC_035089.1	47782807	.	CT	CC	.	.	MAF_USDA=4.167
NC_035089.1	47782808	.	T	C	.	.	MAF_USDA=21.311
NC_035089.1	47782864	.	C	G	.	.	MAF_USDA=7.059
NC_035089.1	47782866	.	C	A	.	.	MAF_USDA=2.083
NC_035089.1	47782895	.	G	T	.	.	MAF_USDA=7.647
NC_035089.1	47782923	.	C	T	.	.	MAF_INRAE=8.333;MAF_USDA=5.294
NC_035089.1	47782950	.	T	G	.	.	MAF_USDA=2.083
NC_035089.1	47783064	.	G	A	.	.	MAF_USDA=2.083
NC_035089.1	47783068	.	T	G	.	.	MAF_USDA=2.083
NC_035089.1	47783091	.	G	A	.	.	MAF_USDA=2.083
NC_035089.1	47783119	.	T	A	.	.	MAF_USDA=2.083
NC_035089.1	47783122	.	C	T	.	.	MAF_USDA=10.0
NC_035089.1	47783133	.	C	G	.	.	MAF_USDA=10.656
NC_035089.1	47783206	.	G	A	.	.	MAF_USDA=10.588
NC_035089.1	47783212	.	A	G	.	.	MAF_INRAE=21.053
NC_035089.1	47783227	.	G	A	.	.	MAF_USDA=2.083
NC_035089.1	47783266	.	T	C	.	.	MAF_USDA=2.083
NC_035089.1	47783268	.	A	G	.	.	MAF_USDA=2.083
NC_035089.1	47783309	.	A	G	.	.	MAF_INRAE=1.667;MAF_USDA=4.706
NC_035089.1	47783360	.	T	G	.	.	MAF_USDA=2.083
NC_035089.1	47783391	.	T	A	.	.	MAF_USDA=2.083
NC_035089.1	47783465	.	A	G	.	.	MAF_USDA=10.588
NC_035089.1	47783508	.	T	G	.	.	MAF_USDA=11.176
NC_035089.1	47783519	.	A	C	.	.	MAF_USDA=1.639
NC_035089.1	47783528	.	T	C	.	.	MAF_USDA=2.083
NC_035089.1	47783570	.	T	G	.	.	MAF_USDA=10.588
NC_035089.1	47783602	.	G	C	.	.	MAF_USDA=6.667
NC_035089.1	47783604	.	C	T	.	.	MAF_USDA=11.446
NC_035089.1	47783638	.	C	T	.	.	MAF_USDA=4.167
NC_035089.1	47783694	.	C	T	.	.	MAF_USDA=2.083
NC_035089.1	47783726	.	G	A	.	.	MAF_USDA=2.083
NC_035089.1	47783747	.	C	A	.	.	MAF_USDA=4.098
NC_035089.1	47783820	.	A	G	.	.	MAF_USDA=2.083
NC_035089.1	47783821	.	T	G	.	.	MAF_USDA=2.083
NC_035089.1	47783827	.	T	G	.	.	MAF_USDA=2.083
NC_035089.1	47783832	.	G	A	.	.	MAF_USDA=2.083
NC_035089.1	47783834	.	C	T	.	.	MAF_USDA=2.083
NC_035089.1	47783846	.	A	G	.	.	MAF_USDA=2.083
NC_035089.1	47783861	.	A	G	.	.	MAF_USDA=4.706
NC_035089.1	47783862	.	C	A	.	.	MAF_USDA=2.083
NC_035089.1	47783869	.	G	A	.	.	MAF_USDA=5.738
NC_035089.1	47783942	.	G	A	.	.	MAF_USDA=4.918
NC_035089.1	47783986	.	A	G	.	.	MAF_USDA=1.639
NC_035089.1	47784027	.	A	G	.	.	MAF_USDA=1.639
NC_035089.1	47784039	.	G	A	.	.	MAF_USDA=1.765
NC_035089.1	47784041	.	G	A	.	.	MAF_USDA=2.083
NC_035089.1	47784119	.	C	A	.	.	MAF_USDA=2.083
NC_035089.1	47784158	.	A	T	.	.	MAF_USDA=2.083
NC_035089.1	47784258	.	G	C	.	.	MAF_USDA=2.459
NC_035089.1	47784259	.	G	A	.	.	MAF_INRAE=39.241;MAF_USDA=17.059
NC_035089.1	47784281	.	C	A	.	.	MAF_USDA=10.656
NC_035089.1	47784289	.	T	A	.	.	MAF_USDA=1.639
NC_035089.1	47784291	.	T	A	.	.	MAF_USDA=1.639
NC_035089.1	47784353	.	T	G	.	.	MAF_USDA=2.083
NC_035089.1	47784484	.	G	A	.	.	MAF_USDA=2.083
NC_035089.1	47784507	.	C	T	.	.	MAF_USDA=2.459
NC_035089.1	47784569	.	G	A	.	.	MAF_USDA=13.934
NC_035089.1	47784608	.	G	A	.	.	MAF_USDA=3.279
NC_035089.1	47784668	.	G	A	.	.	MAF_USDA=2.083
NC_035089.1	47784673	.	G	C	.	.	MAF_USDA=2.083
NC_035089.1	47784679	.	C	T	.	.	MAF_USDA=2.083
NC_035089.1	47784722	.	A	G	.	.	MAF_INRAE=39.241;MAF_USDA=25.882
NC_035089.1	47784755	.	G	T	.	.	MAF_USDA=1.639
NC_035089.1	47784771	.	C	A	.	.	MAF_USDA=2.083
NC_035089.1	47784857	.	T	C	.	.	MAF_USDA=1.639
NC_035089.1	47784931	.	C	T	.	.	MAF_INRAE=39.241;MAF_USDA=21.311
NC_035089.1	47785007	.	A	T	.	.	MAF_USDA=2.083
NC_035089.1	47785069	.	T	C	.	.	MAF_USDA=3.279
NC_035089.1	47785294	.	T	C	.	.	MAF_INRAE=5.063;MAF_USDA=9.016
NC_035089.1	47785309	.	T	C	.	.	MAF_USDA=2.083
NC_035089.1	47785364	.	C	A	.	.	MAF_USDA=2.083
NC_035089.1	47785449	.	A	G	.	.	MAF_USDA=2.083
NC_035089.1	47785481	.	T	C	.	.	MAF_USDA=5.738
NC_035089.1	47785496	.	A	T	.	.	MAF_USDA=5.294
NC_035089.1	47785684	.	G	A	.	.	MAF_INRAE=8.333;MAF_USDA=4.706
NC_035089.1	47785778	.	C	A	.	.	MAF_USDA=1.639
NC_035089.1	47785812	.	T	A	.	.	MAF_USDA=2.083
NC_035089.1	47785902	.	T	C	.	.	MAF_INRAE=33.544;MAF_USDA=21.176
NC_035089.1	47785921	.	A	T	.	.	MAF_USDA=3.529
NC_035089.1	47786176	.	C	T	.	.	MAF_INRAE=13.333;MAF_USDA=8.197
NC_035089.1	47786250	.	G	T	.	.	MAF_INRAE=21.053
NC_035089.1	47786252	.	A	C	.	.	MAF_INRAE=1.667;MAF_USDA=29.167
NC_035089.1	47786316	.	C	A	.	.	MAF_USDA=2.083
NC_035089.1	47786382	.	G	T	.	.	MAF_USDA=1.639
NC_035089.1	47786511	.	C	T	.	.	MAF_USDA=2.083
NC_035089.1	47786514	.	A	C	.	.	MAF_USDA=4.098
NC_035089.1	47786527	.	A	T	.	.	MAF_USDA=2.083
NC_035089.1	47786571	.	C	T	.	.	MAF_USDA=12.353
NC_035089.1	47786655	.	C	A	.	.	MAF_USDA=3.333
NC_035089.1	47786682	.	T	A	.	.	MAF_INRAE=39.241;MAF_USDA=26.471
NC_035089.1	47786925	.	C	T	.	.	MAF_INRAE=28.481;MAF_USDA=12.5
NC_035089.1	47786929	.	T	G	.	.	MAF_INRAE=39.873;MAF_USDA=25.294
NC_035089.1	47786977	.	C	T	.	.	MAF_USDA=5.294
NC_035089.1	47787003	.	G	T	.	.	MAF_INRAE=39.241;MAF_USDA=27.059
NC_035089.1	47787101	.	A	T	.	.	MAF_USDA=2.083
NC_035089.1	47787108	.	T	A	.	.	MAF_USDA=2.459
NC_035089.1	47787184	.	T	C	.	.	MAF_INRAE=8.333;MAF_USDA=4.706
NC_035089.1	47787196	.	T	C	.	.	MAF_USDA=3.279
NC_035089.1	47787222	.	T	C	.	.	MAF_USDA=3.279
NC_035089.1	47787376	.	A	G	.	.	MAF_INRAE=38.608;MAF_USDA=21.176
NC_035089.1	47787576	.	C	T	.	.	MAF_INRAE=39.873;MAF_USDA=26.471
NC_035089.1	47787598	.	A	C	.	.	MAF_INRAE=39.241;MAF_USDA=10.0
NC_035089.1	47787627	.	C	A	.	.	MAF_USDA=2.083
NC_035089.1	47787663	.	T	G	.	.	MAF_USDA=1.639
NC_035089.1	47787725	.	A	C	.	.	MAF_USDA=2.083
NC_035089.1	47787788	.	T	C	.	.	MAF_INRAE=38.608;MAF_USDA=26.471
NC_035089.1	47787907	.	C	T	.	.	MAF_USDA=2.459
NC_035089.1	47787937	.	T	G	.	.	MAF_USDA=3.279
NC_035089.1	47787946	.	A	G	.	.	MAF_USDA=2.459
NC_035089.1	47787958	.	A	G	.	.	MAF_USDA=2.459
NC_035089.1	47787967	.	T	C	.	.	MAF_USDA=2.459
NC_035089.1	47788204	.	G	T	.	.	MAF_USDA=4.118
NC_035089.1	47788335	.	A	G	.	.	MAF_USDA=2.083
NC_035089.1	47788474	.	G	A	.	.	MAF_USDA=2.459
NC_035089.1	47788603	.	T	G	.	.	MAF_INRAE=21.053
NC_035089.1	47788631	.	A	C	.	.	MAF_INRAE=39.241;MAF_USDA=28.235
NC_035089.1	47788821	.	T	A	.	.	MAF_USDA=2.083
NC_035089.1	47788849	.	T	A	.	.	MAF_USDA=1.639
NC_035089.1	47788915	.	G	A	.	.	MAF_USDA=2.083
NC_035089.1	47788921	.	G	A	.	.	MAF_USDA=2.083
NC_035089.1	47788946	.	G	A	.	.	MAF_USDA=2.459
NC_035089.1	47788982	.	G	A	.	.	MAF_USDA=2.5
NC_035089.1	47789021	.	T	C	.	.	MAF_USDA=2.083
NC_035089.1	47789230	.	G	A	.	.	MAF_USDA=7.377
NC_035089.1	47789240	.	A	G	.	.	MAF_USDA=4.167
NC_035089.1	47789294	.	C	T	.	.	MAF_INRAE=39.241;MAF_USDA=28.235
NC_035089.1	47789449	.	G	T	.	.	MAF_USDA=2.459
NC_035089.1	47789642	.	C	T	.	.	MAF_INRAE=8.333
NC_035089.1	47789665	.	G	T	.	.	MAF_USDA=1.639
NC_035089.1	47789703	.	G	A	.	.	MAF_USDA=5.882
NC_035089.1	47789848	.	G	C	.	.	MAF_USDA=1.639
NC_035089.1	47789914	.	G	T	.	.	MAF_USDA=2.083
NC_035089.1	47789947	.	C	G	.	.	MAF_USDA=6.557
NC_035089.1	47789977	.	T	C	.	.	MAF_USDA=13.115
NC_035089.1	47789989	.	T	C	.	.	MAF_INRAE=8.333;MAF_USDA=4.706
NC_035089.1	47790013	.	G	T	.	.	MAF_INRAE=39.241;MAF_USDA=14.118
NC_035089.1	47790061	.	A	C	.	.	MAF_USDA=2.083
NC_035089.1	47790238	.	C	A	.	.	MAF_USDA=2.083
NC_035089.1	47790285	.	G	T	.	.	MAF_USDA=25.294
NC_035089.1	47790288	.	T	C	.	.	MAF_USDA=2.083
NC_035089.1	47790343	.	A	G	.	.	MAF_USDA=3.279
NC_035089.1	47790363	.	C	T	.	.	MAF_INRAE=32.5;MAF_USDA=9.412
NC_035089.1	47790410	.	G	T	.	.	MAF_USDA=2.083
NC_035089.1	47790480	.	A	T	.	.	MAF_INRAE=20.253
NC_035089.1	47790511	.	G	A	.	.	MAF_INRAE=20.253
NC_035089.1	47790541	.	A	C	.	.	MAF_USDA=2.083
NC_035089.1	47790553	.	T	A	.	.	MAF_USDA=2.083
NC_035089.1	47790572	.	C	A	.	.	MAF_USDA=1.639
NC_035089.1	47790688	.	T	A	.	.	MAF_INRAE=36.709;MAF_USDA=21.311
NC_035089.1	47790697	.	C	T	.	.	MAF_USDA=2.083
NC_035089.1	47790708	.	A	T	.	.	MAF_INRAE=36.709;MAF_USDA=12.295
NC_035089.1	47790740	.	G	T	.	.	MAF_INRAE=21.053
NC_035089.1	47790807	.	A	C	.	.	MAF_INRAE=36.076;MAF_USDA=11.176
NC_035089.1	47790880	.	G	A	.	.	MAF_USDA=2.083
NC_035089.1	47790881	.	T	A	.	.	MAF_USDA=2.083
NC_035089.1	47790917	.	T	A	.	.	MAF_USDA=2.083
NC_035089.1	47790945	.	T	C	.	.	MAF_INRAE=24.051;MAF_USDA=41.667
NC_035089.1	47790961	.	C	T	.	.	MAF_USDA=2.083
NC_035089.1	47790977	.	G	C	.	.	MAF_USDA=2.083
NC_035089.1	47790989	.	C	T	.	.	MAF_INRAE=24.051;MAF_USDA=17.059
NC_035089.1	47791081	.	A	G	.	.	MAF_USDA=2.459
NC_035089.1	47791106	.	G	T	.	.	MAF_USDA=2.459
NC_035089.1	47791245	.	G	T	.	.	MAF_USDA=6.548
NC_035089.1	47791274	.	G	T	.	.	MAF_INRAE=4.43;MAF_USDA=12.5
NC_035089.1	47791308	.	A	C	.	.	MAF_INRAE=24.051;MAF_USDA=18.452
NC_035089.1	47791309	.	A	G	.	.	MAF_USDA=2.083
NC_035089.1	47791375	.	G	A	.	.	MAF_INRAE=5.063;MAF_USDA=10.0
NC_035089.1	47791457	.	C	T	.	.	MAF_USDA=1.667
NC_035089.1	47791485	.	G	A	.	.	MAF_USDA=25.833
NC_035089.1	47791527	.	T	G	.	.	MAF_INRAE=20.253
NC_035089.1	47791549	.	G	A	.	.	MAF_USDA=1.667
NC_035089.1	47791556	.	T	C	.	.	MAF_USDA=10.119
NC_035089.1	47791558	.	A	T	.	.	MAF_INRAE=29.114;MAF_USDA=47.024
NC_035089.1	47791579	.	G	T	.	.	MAF_USDA=5.833
NC_035089.1	47791590	.	C	A	.	.	MAF_INRAE=14.557;MAF_USDA=30.952
NC_035089.1	47791595	.	C	A	.	.	MAF_USDA=3.333
NC_035089.1	47791632	.	G	T	.	.	MAF_USDA=3.333
NC_035089.1	47791758	.	A	C	.	.	MAF_INRAE=29.114;MAF_USDA=45.833
NC_035089.1	47791780	.	C	A	.	.	MAF_USDA=8.333
NC_035089.1	47791832	.	G	A	.	.	MAF_USDA=2.083
NC_035089.1	47791866	.	T	A	.	.	MAF_INRAE=8.333
NC_035089.1	47791891	.	G	A	.	.	MAF_USDA=3.333
NC_035089.1	47791903	.	T	C	.	.	MAF_USDA=6.667
NC_035089.1	47791931	.	G	A	.	.	MAF_INRAE=28.481;MAF_USDA=18.072
NC_035089.1	47792010	.	T	C	.	.	MAF_USDA=4.167
NC_035089.1	47792090	.	T	C	.	.	MAF_INRAE=16.456;MAF_USDA=20.238
NC_035089.1	47792131	.	C	A	.	.	MAF_USDA=4.167
NC_035089.1	47792140	.	A	G	.	.	MAF_INRAE=29.114;MAF_USDA=17.857
NC_035089.1	47792143	.	G	T	.	.	MAF_USDA=13.333
NC_035089.1	47792196	.	A	G	.	.	MAF_INRAE=29.114;MAF_USDA=48.214
NC_035089.1	47792219	.	G	A	.	.	MAF_USDA=2.083
NC_035089.1	47792246	.	C	A	.	.	MAF_USDA=2.083
NC_035089.1	47792248	.	A	G	.	.	MAF_INRAE=5.063;MAF_USDA=8.333
NC_035089.1	47792262	.	C	T	.	.	MAF_USDA=2.083
NC_035089.1	47792276	.	T	C	.	.	MAF_USDA=2.5
NC_035089.1	47792303	.	C	T	.	.	MAF_USDA=2.083
NC_035089.1	47792445	.	G	T	.	.	MAF_USDA=2.083
NC_035089.1	47792479	.	A	G	.	.	MAF_USDA=8.333
NC_035089.1	47792546	.	A	T	.	.	MAF_USDA=15.833
NC_035089.1	47792557	.	C	A	.	.	MAF_USDA=2.083
NC_035089.1	47792583	.	C	T	.	.	MAF_USDA=2.083
NC_035089.1	47792673	.	T	A	.	.	MAF_USDA=2.083
NC_035089.1	47792738	.	C	A	.	.	MAF_USDA=4.167
NC_035089.1	47792758	.	G	T	.	.	MAF_USDA=1.667
NC_035089.1	47792842	.	C	T	.	.	MAF_USDA=2.5
NC_035089.1	47792886	.	A	G	.	.	MAF_INRAE=29.114;MAF_USDA=17.857
NC_035089.1	47792915	.	T	C	.	.	MAF_USDA=2.083
NC_035089.1	47792959	.	A	C	.	.	MAF_INRAE=19.62;MAF_USDA=45.238
NC_035089.1	47792965	.	G	A	.	.	MAF_USDA=5.0
NC_035089.1	47792984	.	T	C	.	.	MAF_USDA=2.083
NC_035089.1	47792996	.	T	G	.	.	MAF_INRAE=22.5;MAF_USDA=45.294
NC_035089.1	47793141	.	A	T	.	.	MAF_USDA=4.918
NC_035089.1	47793181	.	G	C	.	.	MAF_INRAE=19.62;MAF_USDA=45.882
NC_035089.1	47793274	.	G	A	.	.	MAF_USDA=10.656
NC_035089.1	47793371	.	C	T	.	.	MAF_INRAE=24.051;MAF_USDA=17.059
NC_035089.1	47793388	.	C	T	.	.	MAF_INRAE=20.253
NC_035089.1	47793400	.	G	T	.	.	MAF_INRAE=19.62;MAF_USDA=44.118
NC_035089.1	47793416	.	G	C	.	.	MAF_INRAE=19.62;MAF_USDA=44.118
NC_035089.1	47793417	.	C	T	.	.	MAF_INRAE=22.5;MAF_USDA=44.706
NC_035089.1	47793531	.	A	C	.	.	MAF_USDA=1.639
NC_035089.1	47793717	.	C	T	.	.	MAF_INRAE=19.62;MAF_USDA=44.706
NC_035089.1	47793763	.	C	T	.	.	MAF_INRAE=14.557;MAF_USDA=41.667
NC_035089.1	47793792	.	C	A	.	.	MAF_USDA=1.639
NC_035089.1	47793860	.	T	A	.	.	MAF_USDA=2.083
NC_035089.1	47793874	.	T	C	.	.	MAF_USDA=2.083
NC_035089.1	47793915	.	G	A	.	.	MAF_INRAE=29.747;MAF_USDA=25.294
NC_035089.1	47793946	.	C	A	.	.	MAF_INRAE=20.253;MAF_USDA=38.235
NC_035089.1	47794003	.	T	A	.	.	MAF_INRAE=24.051;MAF_USDA=17.857
NC_035089.1	47794113	.	T	A	.	.	MAF_USDA=2.083
NC_035089.1	47794114	.	C	A	.	.	MAF_USDA=2.083
NC_035089.1	47794202	.	G	A	.	.	MAF_USDA=2.083
NC_035089.1	47794234	.	G	C	.	.	MAF_USDA=2.083
NC_035089.1	47794352	.	T	G	.	.	MAF_USDA=12.353
NC_035089.1	47794393	.	G	A	.	.	MAF_INRAE=19.62;MAF_USDA=38.824
NC_035089.1	47794426	.	T	G	.	.	MAF_USDA=2.083
NC_035089.1	47794541	.	T	C	.	.	MAF_USDA=4.098
NC_035089.1	47794546	.	G	T	.	.	MAF_INRAE=1.667
NC_035089.1	47794602	.	A	C	.	.	MAF_INRAE=20.833;MAF_USDA=12.5
NC_035089.1	47794629	.	G	A	.	.	MAF_USDA=3.279
NC_035089.1	47794653	.	T	A	.	.	MAF_INRAE=37.5;MAF_USDA=41.176
NC_035089.1	47794654	.	G	A	.	.	MAF_USDA=10.656
NC_035089.1	47794689	.	A	C	.	.	MAF_INRAE=40.0;MAF_USDA=45.833
NC_035089.1	47794708	.	A	C	.	.	MAF_USDA=10.656
NC_035089.1	47794724	.	C	A	.	.	MAF_USDA=2.083
NC_035089.1	47794757	.	C	T	.	.	MAF_USDA=2.083
NC_035089.1	47794758	.	A	G	.	.	MAF_INRAE=20.0
NC_035089.1	47794762	.	C	T	.	.	MAF_INRAE=20.0
NC_035089.1	47794777	.	G	A	.	.	MAF_INRAE=3.333;MAF_USDA=4.167
NC_035089.1	47794794	.	C	A	.	.	MAF_USDA=2.083
NC_035089.1	47794815	.	T	C	.	.	MAF_USDA=8.333
NC_035089.1	47794816	.	T	A	.	.	MAF_USDA=41.667
NC_035089.1	47794817	.	C	G	.	.	MAF_USDA=41.667
NC_035089.1	47794824	.	A	C	.	.	MAF_USDA=14.583
NC_035089.1	47794863	.	G	T	.	.	MAF_USDA=24.699
NC_035089.1	47794866	.	T	C	.	.	MAF_USDA=39.024
NC_035089.1	47794877	.	G	C	.	.	MAF_USDA=8.333
NC_035089.1	47794880	.	C	A	.	.	MAF_USDA=6.522
NC_035089.1	47794895	.	G	A	.	.	MAF_USDA=15.476
NC_035089.1	47794899	.	G	A	.	.	MAF_USDA=14.583
NC_035089.1	47794906	.	G	T	.	.	MAF_USDA=13.855
NC_035089.1	47794916	.	C	A	.	.	MAF_USDA=13.69
NC_035089.1	47794969	.	A	C	.	.	MAF_USDA=38.333
NC_035089.1	47794984	.	G	A	.	.	MAF_USDA=39.286
NC_035089.1	47794985	.	A	G	.	.	MAF_USDA=37.952
NC_035089.1	47795007	.	A	G	.	.	MAF_USDA=6.25
NC_035089.1	47795135	.	G	A	.	.	MAF_INRAE=3.333
NC_035089.1	47795169	.	T	A	.	.	MAF_INRAE=5.0;MAF_USDA=5.738
NC_035089.1	47795287	.	C	G	.	.	MAF_INRAE=8.333;MAF_USDA=15.574
NC_035089.1	47795293	.	G	T	.	.	MAF_USDA=2.459
NC_035089.1	47795345	.	G	A	.	.	MAF_INRAE=3.333;MAF_USDA=1.765
NC_035089.1	47795353	.	A	G	.	.	MAF_INRAE=4.43;MAF_USDA=11.475
NC_035089.1	47795360	.	T	G	.	.	MAF_USDA=11.475
NC_035089.1	47795368	.	A	G	.	.	MAF_INRAE=31.667;MAF_USDA=18.033
NC_035089.1	47795412	.	C	A	.	.	MAF_INRAE=41.772;MAF_USDA=26.23
NC_035089.1	47795419	.	C	A	.	.	MAF_USDA=2.459
NC_035089.1	47795457	.	G	A	.	.	MAF_INRAE=24.051;MAF_USDA=21.176
NC_035089.1	47795548	.	C	A	.	.	MAF_USDA=13.934
NC_035089.1	47795650	.	G	T	.	.	MAF_USDA=13.934
NC_035089.1	47795725	.	T	A	.	.	MAF_USDA=2.083
NC_035089.1	47795740	.	A	C	.	.	MAF_USDA=8.197
NC_035089.1	47795849	.	A	C	.	.	MAF_INRAE=5.063;MAF_USDA=9.016
NC_035089.1	47795871	.	TTTT	TTTA	.	.	MAF_USDA=41.667
NC_035089.1	47795874	.	T	A	.	.	MAF_INRAE=44.304;MAF_USDA=27.869
NC_035089.1	47795894	.	A	C	.	.	MAF_INRAE=24.051;MAF_USDA=27.059
NC_035089.1	47795897	.	G	A	.	.	MAF_INRAE=21.667;MAF_USDA=39.412
NC_035089.1	47795913	.	T	C	.	.	MAF_INRAE=5.063;MAF_USDA=17.213
NC_035089.1	47795927	.	C	T	.	.	MAF_USDA=1.639
NC_035089.1	47795974	.	T	C	.	.	MAF_INRAE=20.253;MAF_USDA=2.083
NC_035089.1	47796051	.	T	C	.	.	MAF_INRAE=20.253
NC_035089.1	47796072	.	A	T	.	.	MAF_INRAE=3.333;MAF_USDA=4.167
NC_035089.1	47796107	.	A	C	.	.	MAF_USDA=9.836
NC_035089.1	47796112	.	A	T	.	.	MAF_INRAE=8.333;MAF_USDA=12.353
NC_035089.1	47796126	.	G	T	.	.	MAF_USDA=2.083
NC_035089.1	47796139	.	T	C	.	.	MAF_INRAE=20.253
NC_035089.1	47796194	.	T	C	.	.	MAF_INRAE=20.253;MAF_USDA=2.083
NC_035089.1	47796216	.	C	G	.	.	MAF_USDA=12.5
NC_035089.1	47796324	.	T	C	.	.	MAF_USDA=2.083
NC_035089.1	47796381	.	T	C	.	.	MAF_USDA=2.083
NC_035089.1	47796452	.	A	C	.	.	MAF_USDA=3.279
NC_035089.1	47796523	.	C	A	.	.	MAF_USDA=2.083
NC_035089.1	47796541	.	T	G	.	.	MAF_USDA=12.941
NC_035089.1	47796613	.	T	G	.	.	MAF_USDA=22.353
NC_035089.1	47796674	.	C	A	.	.	MAF_USDA=39.583
NC_035089.1	47796689	.	T	G	.	.	MAF_INRAE=7.5
NC_035089.1	47796693	.	C	A	.	.	MAF_INRAE=42.105
NC_035089.1	47796702	.	C	T	.	.	MAF_USDA=12.5
NC_035089.1	47796712	.	C	A	.	.	MAF_USDA=45.833
NC_035089.1	47796731	.	C	A	.	.	MAF_USDA=27.083
NC_035089.1	47796746	.	T	C	.	.	MAF_USDA=10.656
NC_035089.1	47796750	.	C	A	.	.	MAF_INRAE=42.105;MAF_USDA=42.353
NC_035089.1	47796769	.	C	A	.	.	MAF_INRAE=42.105;MAF_USDA=47.917
NC_035089.1	47796770	.	A	T	.	.	MAF_USDA=8.333
NC_035089.1	47796851	.	T	C	.	.	MAF_USDA=2.083
NC_035089.1	47796854	.	G	A	.	.	MAF_USDA=1.639
NC_035089.1	47796870	.	T	C	.	.	MAF_INRAE=19.62
NC_035089.1	47796881	.	C	T	.	.	MAF_USDA=3.279
NC_035089.1	47796892	.	T	G	.	.	MAF_INRAE=49.367;MAF_USDA=35.294
NC_035089.1	47796971	.	C	A	.	.	MAF_INRAE=31.579
NC_035089.1	47796987	.	C	G	.	.	MAF_USDA=2.083
NC_035089.1	47797003	.	A	C	.	.	MAF_INRAE=8.333;MAF_USDA=5.294
NC_035089.1	47797056	.	T	C	.	.	MAF_INRAE=10.759;MAF_USDA=20.588
NC_035089.1	47797064	.	A	G	.	.	MAF_INRAE=20.253
NC_035089.1	47797100	.	G	A	.	.	MAF_USDA=1.639
NC_035089.1	47797128	.	T	A	.	.	MAF_INRAE=8.333;MAF_USDA=5.294
NC_035089.1	47797130	.	T	C	.	.	MAF_USDA=2.083
NC_035089.1	47797168	.	T	G	.	.	MAF_USDA=1.639
NC_035089.1	47797174	.	C	A	.	.	MAF_INRAE=20.253
NC_035089.1	47797211	.	C	T	.	.	MAF_INRAE=8.333
NC_035089.1	47797223	.	A	G	.	.	MAF_INRAE=8.333
NC_035089.1	47797260	.	G	T	.	.	MAF_INRAE=7.5;MAF_USDA=4.706
NC_035089.1	47797337	.	C	G	.	.	MAF_USDA=1.639
NC_035089.1	47797338	.	T	G	.	.	MAF_USDA=1.639
NC_035089.1	47797352	.	C	T	.	.	MAF_USDA=2.083
NC_035089.1	47797377	.	T	C	.	.	MAF_USDA=1.639
NC_035089.1	47797378	.	T	G	.	.	MAF_USDA=13.115
NC_035089.1	47797471	.	C	T	.	.	MAF_INRAE=32.5;MAF_USDA=10.0
NC_035089.1	47797484	.	T	G	.	.	MAF_USDA=2.083
NC_035089.1	47797485	.	C	T	.	.	MAF_INRAE=7.5;MAF_USDA=11.176
NC_035089.1	47797491	.	G	T	.	.	MAF_INRAE=15.0
NC_035089.1	47797505	.	C	T	.	.	MAF_USDA=2.083
NC_035089.1	47797536	.	A	T	.	.	MAF_INRAE=35.833
NC_035089.1	47797558	.	C	T	.	.	MAF_USDA=4.918
NC_035089.1	47797567	.	C	T	.	.	MAF_USDA=2.083
NC_035089.1	47797579	.	G	A	.	.	MAF_USDA=13.115
NC_035089.1	47797690	.	A	G	.	.	MAF_INRAE=10.833;MAF_USDA=12.353
NC_035089.1	47797697	.	T	C	.	.	MAF_INRAE=5.833
NC_035089.1	47797784	.	T	C	.	.	MAF_INRAE=20.886
NC_035089.1	47797785	.	G	T	.	.	MAF_INRAE=6.667
NC_035089.1	47797792	.	G	A	.	.	MAF_INRAE=12.5;MAF_USDA=6.557
NC_035089.1	47797802	.	G	A	.	.	MAF_INRAE=20.253
NC_035089.1	47797803	.	C	A	.	.	MAF_INRAE=23.333
NC_035089.1	47797808	.	T	G	.	.	MAF_INRAE=20.253
NC_035089.1	47797809	.	C	G	.	.	MAF_USDA=1.639
NC_035089.1	47797813	.	T	C	.	.	MAF_INRAE=23.333;MAF_USDA=2.083
NC_035089.1	47797823	.	G	T	.	.	MAF_INRAE=7.5;MAF_USDA=8.333
NC_035089.1	47797847	.	C	A	.	.	MAF_USDA=6.557
NC_035089.1	47797848	.	A	G	.	.	MAF_USDA=6.557
NC_035089.1	47797862	.	T	A	.	.	MAF_INRAE=5.063;MAF_USDA=9.836
NC_035089.1	47797899	.	T	C	.	.	MAF_INRAE=5.0
NC_035089.1	47797908	.	G	A	.	.	MAF_INRAE=5.0
NC_035089.1	47797930	.	C	A	.	.	MAF_USDA=2.459
NC_035089.1	47797944	.	C	A	.	.	MAF_USDA=2.083
NC_035089.1	47798026	.	C	T	.	.	MAF_INRAE=16.456
NC_035089.1	47798035	.	T	A	.	.	MAF_INRAE=16.456
NC_035089.1	47798051	.	C	T	.	.	MAF_INRAE=17.089
NC_035089.1	47798069	.	G	A	.	.	MAF_USDA=1.765
NC_035089.1	47798082	.	C	T	.	.	MAF_USDA=2.083
NC_035089.1	47798085	.	C	A	.	.	MAF_USDA=2.941
NC_035089.1	47798103	.	G	T	.	.	MAF_USDA=1.765
NC_035089.1	47798106	.	C	T	.	.	MAF_USDA=1.639
NC_035089.1	47798134	.	T	C	.	.	MAF_USDA=2.083
NC_035089.1	47798136	.	C	A	.	.	MAF_USDA=2.083
NC_035089.1	47798141	.	C	G	.	.	MAF_USDA=2.083
NC_035089.1	47798167	.	C	A	.	.	MAF_INRAE=5.0
NC_035089.1	47798170	.	A	T	.	.	MAF_USDA=1.724
NC_035089.1	47798173	.	T	G	.	.	MAF_USDA=1.639
NC_035089.1	47798174	.	C	T	.	.	MAF_USDA=1.639
NC_035089.1	47798178	.	C	T	.	.	MAF_INRAE=20.253
NC_035089.1	47798182	.	G	A	.	.	MAF_INRAE=32.5;MAF_USDA=11.176
NC_035089.1	47798214	.	C	A	.	.	MAF_INRAE=20.253;MAF_USDA=2.459
NC_035089.1	47798219	.	A	T	.	.	MAF_USDA=2.459
NC_035089.1	47798234	.	G	A	.	.	MAF_INRAE=24.051;MAF_USDA=26.471
NC_035089.1	47798251	.	T	A	.	.	MAF_USDA=1.639
NC_035089.1	47798282	.	G	T	.	.	MAF_INRAE=8.333;MAF_USDA=12.353
NC_035089.1	47798313	.	C	A	.	.	MAF_USDA=2.083
NC_035089.1	47798324	.	C	T	.	.	MAF_USDA=2.083
NC_035089.1	47798506	.	T	C	.	.	MAF_USDA=2.083
NC_035089.1	47798559	.	G	T	.	.	MAF_INRAE=11.392;MAF_USDA=18.824
NC_035089.1	47798578	.	G	C	.	.	MAF_USDA=2.083
NC_035089.1	47798587	.	C	T	.	.	MAF_INRAE=3.333;MAF_USDA=2.353
NC_035089.1	47798591	.	T	C	.	.	MAF_USDA=7.377
NC_035089.1	47798599	.	A	G	.	.	MAF_USDA=1.639
NC_035089.1	47798634	.	T	C	.	.	MAF_INRAE=18.333
NC_035089.1	47798640	.	G	A	.	.	MAF_USDA=4.918
NC_035089.1	47798648	.	A	C	.	.	MAF_USDA=2.941
NC_035089.1	47798686	.	A	G	.	.	MAF_INRAE=8.333
NC_035089.1	47798702	.	G	A	.	.	MAF_INRAE=35.833;MAF_USDA=24.118
NC_035089.1	47798719	.	A	C	.	.	MAF_USDA=2.083
NC_035089.1	47798726	.	C	A	.	.	MAF_USDA=9.016
NC_035089.1	47798739	.	G	A	.	.	MAF_USDA=1.639
NC_035089.1	47798812	.	A	C	.	.	MAF_USDA=2.083
NC_035089.1	47798822	.	A	C	.	.	MAF_USDA=2.941
NC_035089.1	47798850	.	A	T	.	.	MAF_INRAE=30.38;MAF_USDA=34.118
NC_035089.1	47798860	.	T	A	.	.	MAF_USDA=2.083
NC_035089.1	47798939	.	G	A	.	.	MAF_INRAE=8.333;MAF_USDA=15.882
NC_035089.1	47798948	.	T	C	.	.	MAF_USDA=1.639
NC_035089.1	47798990	.	A	C	.	.	MAF_USDA=5.738
NC_035089.1	47798996	.	A	C	.	.	MAF_USDA=5.738
NC_035089.1	47799011	.	T	C	.	.	MAF_INRAE=26.667;MAF_USDA=41.765
NC_035089.1	47799057	.	A	G	.	.	MAF_USDA=2.083
NC_035089.1	47799059	.	C	T	.	.	MAF_USDA=2.083
NC_035089.1	47799103	.	A	C	.	.	MAF_USDA=2.083
NC_035089.1	47799122	.	T	A	.	.	MAF_USDA=2.083
NC_035089.1	47799140	.	G	A	.	.	MAF_USDA=2.083
NC_035089.1	47799144	.	A	G	.	.	MAF_USDA=2.083
NC_035089.1	47799165	.	C	A	.	.	MAF_USDA=2.083
NC_035089.1	47799166	.	C	A	.	.	MAF_USDA=2.083
NC_035089.1	47799186	.	A	C	.	.	MAF_USDA=1.176
NC_035089.1	47799213	.	C	G	.	.	MAF_USDA=2.083
NC_035089.1	47799243	.	G	T	.	.	MAF_USDA=1.639
NC_035089.1	47799281	.	G	A	.	.	MAF_USDA=2.083
NC_035089.1	47799304	.	A	T	.	.	MAF_USDA=2.083
NC_035089.1	47799311	.	C	G	.	.	MAF_INRAE=32.5;MAF_USDA=2.083
NC_035089.1	47799312	.	A	G	.	.	MAF_INRAE=32.5;MAF_USDA=2.083
NC_035089.1	47799349	.	A	C	.	.	MAF_USDA=4.918
NC_035089.1	47799350	.	C	A	.	.	MAF_USDA=4.918
NC_035089.1	47799372	.	C	T	.	.	MAF_INRAE=5.0;MAF_USDA=2.083
NC_035089.1	47799386	.	G	A	.	.	MAF_USDA=3.529
NC_035089.1	47799442	.	C	A	.	.	MAF_USDA=2.083
NC_035089.1	47799468	.	C	A	.	.	MAF_USDA=2.083
NC_035089.1	47799505	.	T	A	.	.	MAF_USDA=2.083
NC_035089.1	47799523	.	G	A	.	.	MAF_USDA=2.083
NC_035089.1	47799524	.	A	T	.	.	MAF_USDA=2.083
NC_035089.1	47799546	.	A	T	.	.	MAF_USDA=2.083
NC_035089.1	47799559	.	T	G	.	.	MAF_USDA=2.083
NC_035089.1	47799562	.	T	C	.	.	MAF_USDA=9.016
NC_035089.1	47799617	.	T	A	.	.	MAF_INRAE=24.684;MAF_USDA=22.024
NC_035089.1	47799711	.	C	T	.	.	MAF_INRAE=24.051;MAF_USDA=29.412
NC_035089.1	47799719	.	C	T	.	.	MAF_INRAE=5.063;MAF_USDA=8.197
NC_035089.1	47799732	.	G	T	.	.	MAF_USDA=9.016
NC_035089.1	47800014	.	G	A	.	.	MAF_INRAE=8.333
NC_035089.1	47800136	.	T	C	.	.	MAF_USDA=2.083
NC_035089.1	47800152	.	T	A	.	.	MAF_INRAE=43.038;MAF_USDA=37.647
NC_035089.1	47800156	.	A	G	.	.	MAF_INRAE=14.167;MAF_USDA=28.824
NC_035089.1	47800165	.	A	C	.	.	MAF_USDA=2.083
NC_035089.1	47800230	.	C	T	.	.	MAF_USDA=4.918
NC_035089.1	47800264	.	G	A	.	.	MAF_USDA=1.639
NC_035089.1	47800284	.	T	C	.	.	MAF_USDA=2.083
NC_035089.1	47800289	.	A	G	.	.	MAF_USDA=2.459
NC_035089.1	47800294	.	A	C	.	.	MAF_USDA=2.459
NC_035089.1	47800299	.	A	G	.	.	MAF_USDA=2.083
NC_035089.1	47800318	.	C	T	.	.	MAF_USDA=43.75
NC_035089.1	47800319	.	A	G	.	.	MAF_USDA=4.098
NC_035089.1	47800328	.	C	A	.	.	MAF_INRAE=34.211;MAF_USDA=38.235
NC_035089.1	47800384	.	G	T	.	.	MAF_INRAE=13.333;MAF_USDA=32.941
NC_035089.1	47800393	.	C	T	.	.	MAF_USDA=43.75
NC_035089.1	47800442	.	C	T	.	.	MAF_USDA=2.459
NC_035089.1	47800444	.	G	T	.	.	MAF_USDA=43.75
NC_035089.1	47800454	.	G	A	.	.	MAF_USDA=4.118
NC_035089.1	47800467	.	C	T	.	.	MAF_INRAE=36.842;MAF_USDA=44.706
NC_035089.1	47800527	.	C	T	.	.	MAF_USDA=7.229
NC_035089.1	47800533	.	C	T	.	.	MAF_USDA=6.707
NC_035089.1	47801160	.	C	A	.	.	MAF_USDA=5.357
NC_035089.1	47801187	.	A	G	.	.	MAF_USDA=5.952
NC_035089.1	47801202	.	T	C	.	.	MAF_USDA=2.459
NC_035089.1	47801274	.	C	T	.	.	MAF_INRAE=22.785;MAF_USDA=4.118
NC_035089.1	47801366	.	C	T	.	.	MAF_USDA=45.833
NC_035089.1	47801369	.	T	A	.	.	MAF_INRAE=27.5
NC_035089.1	47801488	.	C	A	.	.	MAF_INRAE=2.5
NC_035089.1	47801496	.	C	A	.	.	MAF_INRAE=2.5
NC_035089.1	47801535	.	G	A	.	.	MAF_USDA=9.016
NC_035089.1	47801560	.	C	A	.	.	MAF_USDA=9.836
NC_035089.1	47801661	.	C	T	.	.	MAF_USDA=9.836
NC_035089.1	47801692	.	A	T	.	.	MAF_INRAE=8.333
NC_035089.1	47801694	.	C	G	.	.	MAF_INRAE=29.114;MAF_USDA=42.941
NC_035089.1	47801727	.	CTT	CTA	.	.	MAF_USDA=47.917
NC_035089.1	47801729	.	T	A	.	.	MAF_INRAE=41.772;MAF_USDA=36.066
NC_035089.1	47801841	.	C	T	.	.	MAF_INRAE=29.114;MAF_USDA=29.412
NC_035089.1	47801924	.	G	A	.	.	MAF_INRAE=8.333;MAF_USDA=5.882
NC_035089.1	47801967	.	T	C	.	.	MAF_USDA=2.083
NC_035089.1	47802079	.	A	T	.	.	MAF_USDA=4.167
NC_035089.1	47802104	.	C	T	.	.	MAF_INRAE=4.43;MAF_USDA=12.295
NC_035089.1	47802162	.	A	T	.	.	MAF_USDA=10.119
NC_035089.1	47802200	.	C	G	.	.	MAF_USDA=5.952
NC_035089.1	47802244	.	C	T	.	.	MAF_USDA=2.083
NC_035089.1	47802248	.	A	G	.	.	MAF_USDA=25.301
NC_035089.1	47802360	.	T	C	.	.	MAF_USDA=1.667
NC_035089.1	47802389	.	C	T	.	.	MAF_INRAE=10.127
NC_035089.1	47802390	.	C	T	.	.	MAF_USDA=1.667
NC_035089.1	47802406	.	C	A	.	.	MAF_USDA=6.667
NC_035089.1	47802426	.	A	G	.	.	MAF_INRAE=2.632;MAF_USDA=6.557
NC_035089.1	47802429	.	A	T	.	.	MAF_INRAE=45.0;MAF_USDA=29.508
NC_035089.1	47802447	.	G	A	.	.	MAF_INRAE=5.833
NC_035089.1	47802464	.	G	T	.	.	MAF_INRAE=45.0;MAF_USDA=30.588
NC_035089.1	47802689	.	G	A	.	.	MAF_INRAE=10.759;MAF_USDA=29.167
NC_035089.1	47802820	.	G	T	.	.	MAF_INRAE=8.333
NC_035089.1	47802831	.	T	C	.	.	MAF_INRAE=10.759;MAF_USDA=26.471
NC_035089.1	47802868	.	A	G	.	.	MAF_INRAE=1.667;MAF_USDA=4.706
NC_035089.1	47802872	.	C	A	.	.	MAF_INRAE=49.167
NC_035089.1	47802905	.	T	C	.	.	MAF_INRAE=49.167;MAF_USDA=31.765
NC_035089.1	47802920	.	C	A	.	.	MAF_USDA=2.083
NC_035089.1	47802934	.	A	G	.	.	MAF_USDA=2.459
NC_035089.1	47802986	.	C	A	.	.	MAF_USDA=2.083
NC_035089.1	47802988	.	T	A	.	.	MAF_USDA=2.083
NC_035089.1	47803023	.	A	C	.	.	MAF_USDA=2.459
NC_035089.1	47803086	.	T	A	.	.	MAF_INRAE=10.759;MAF_USDA=25.294
NC_035089.1	47803093	.	T	C	.	.	MAF_INRAE=10.759;MAF_USDA=25.294
NC_035089.1	47803176	.	C	T	.	.	MAF_USDA=2.459
NC_035089.1	47803261	.	G	A	.	.	MAF_INRAE=8.333;MAF_USDA=5.882
NC_035089.1	47803267	.	G	A	.	.	MAF_INRAE=10.127;MAF_USDA=26.471
NC_035089.1	47803277	.	A	T	.	.	MAF_INRAE=10.127;MAF_USDA=25.882
NC_035089.1	47803326	.	T	C	.	.	MAF_INRAE=16.667;MAF_USDA=28.689
NC_035089.1	47803373	.	C	T	.	.	MAF_INRAE=5.833;MAF_USDA=33.333
NC_035089.1	47803387	.	G	A	.	.	MAF_USDA=10.588
NC_035089.1	47803410	.	T	C	.	.	MAF_USDA=10.588
NC_035089.1	47803431	.	G	T	.	.	MAF_USDA=20.588
NC_035089.1	47803449	.	A	C	.	.	MAF_INRAE=14.167
NC_035089.1	47803473	.	C	A	.	.	MAF_INRAE=28.333
NC_035089.1	47803486	.	G	T	.	.	MAF_INRAE=15.0
NC_035089.1	47803488	.	T	G	.	.	MAF_INRAE=15.0
NC_035089.1	47803493	.	T	G	.	.	MAF_INRAE=15.0
NC_035089.1	47803499	.	G	A	.	.	MAF_USDA=2.976
NC_035089.1	47803540	.	T	C	.	.	MAF_USDA=8.824
NC_035089.1	47803541	.	A	T	.	.	MAF_USDA=10.0
NC_035089.1	47803542	.	T	A	.	.	MAF_USDA=9.412
NC_035089.1	47803603	.	T	G	.	.	MAF_INRAE=33.333;MAF_USDA=17.647
NC_035089.1	47803607	.	C	T	.	.	MAF_USDA=2.083
NC_035089.1	47803623	.	T	A	.	.	MAF_INRAE=2.5
NC_035089.1	47803628	.	A	G	.	.	MAF_INRAE=1.667;MAF_USDA=4.167
NC_035089.1	47803661	.	A	C	.	.	MAF_USDA=5.738
NC_035089.1	47803662	.	T	C	.	.	MAF_INRAE=17.089;MAF_USDA=41.765
NC_035089.1	47803703	.	C	A	.	.	MAF_INRAE=49.167;MAF_USDA=44.706
NC_035089.1	47803705	.	T	A	.	.	MAF_USDA=2.083
NC_035089.1	47803706	.	T	A	.	.	MAF_USDA=2.083
NC_035089.1	47803707	.	T	A	.	.	MAF_USDA=2.083
NC_035089.1	47803708	.	T	A	.	.	MAF_USDA=2.083
NC_035089.1	47803711	.	T	A	.	.	MAF_INRAE=8.333;MAF_USDA=5.0
NC_035089.1	47803712	.	T	A	.	.	MAF_INRAE=16.667;MAF_USDA=9.524
NC_035089.1	47803740	.	G	T	.	.	MAF_INRAE=6.667
NC_035089.1	47803760	.	G	A	.	.	MAF_USDA=2.083
NC_035089.1	47803808	.	A	G	.	.	MAF_USDA=4.167
NC_035089.1	47803809	.	A	G	.	.	MAF_USDA=2.083
NC_035089.1	47803814	.	G	T	.	.	MAF_USDA=2.083
NC_035089.1	47803817	.	G	A	.	.	MAF_USDA=4.167
NC_035089.1	47803827	.	G	A	.	.	MAF_USDA=2.083
NC_035089.1	47803834	.	A	T	.	.	MAF_USDA=4.167
NC_035089.1	47803847	.	A	T	.	.	MAF_USDA=2.083
NC_035089.1	47803884	.	T	C	.	.	MAF_INRAE=30.833;MAF_USDA=13.529
NC_035089.1	47803890	.	A	T	.	.	MAF_USDA=2.083
NC_035089.1	47803921	.	A	C	.	.	MAF_USDA=1.639
NC_035089.1	47803940	.	C	T	.	.	MAF_INRAE=32.5;MAF_USDA=14.118
NC_035089.1	47803958	.	C	A	.	.	MAF_INRAE=35.443;MAF_USDA=38.824
NC_035089.1	47803981	.	G	A	.	.	MAF_INRAE=32.5;MAF_USDA=13.529
NC_035089.1	47803984	.	G	T	.	.	MAF_USDA=1.639
NC_035089.1	47803993	.	C	T	.	.	MAF_USDA=3.279
NC_035089.1	47803999	.	C	T	.	.	MAF_INRAE=31.667;MAF_USDA=13.529
NC_035089.1	47804026	.	C	A	.	.	MAF_INRAE=35.443;MAF_USDA=38.824
NC_035089.1	47804052	.	T	G	.	.	MAF_USDA=37.059
NC_035089.1	47804069	.	T	A	.	.	MAF_USDA=3.279
NC_035089.1	47804095	.	T	C	.	.	MAF_USDA=4.098
NC_035089.1	47804120	.	A	G	.	.	MAF_INRAE=8.333;MAF_USDA=31.148
NC_035089.1	47804127	.	G	A	.	.	MAF_INRAE=22.152;MAF_USDA=2.941
NC_035089.1	47804148	.	A	T	.	.	MAF_INRAE=10.759;MAF_USDA=24.706
NC_035089.1	47804215	.	C	G	.	.	MAF_INRAE=35.443;MAF_USDA=43.75
NC_035089.1	47804246	.	T	A	.	.	MAF_INRAE=18.333
NC_035089.1	47804267	.	C	A	.	.	MAF_INRAE=41.772;MAF_USDA=40.0
NC_035089.1	47804282	.	T	A	.	.	MAF_INRAE=17.722;MAF_USDA=48.824
NC_035089.1	47804289	.	T	G	.	.	MAF_INRAE=18.354;MAF_USDA=50.0
NC_035089.1	47804292	.	A	G	.	.	MAF_INRAE=2.5;MAF_USDA=3.529
NC_035089.1	47804293	.	T	C	.	.	MAF_INRAE=8.333;MAF_USDA=34.426
NC_035089.1	47804305	.	A	G	.	.	MAF_INRAE=35.443;MAF_USDA=32.941
NC_035089.1	47804325	.	G	A	.	.	MAF_USDA=1.765
NC_035089.1	47804370	.	C	A	.	.	MAF_INRAE=5.833;MAF_USDA=18.75
NC_035089.1	47804373	.	C	A	.	.	MAF_INRAE=5.833
NC_035089.1	47804376	.	T	C	.	.	MAF_INRAE=5.833
NC_035089.1	47804407	.	C	A	.	.	MAF_INRAE=50.0;MAF_USDA=29.412
NC_035089.1	47804444	.	A	C	.	.	MAF_USDA=10.656
NC_035089.1	47804470	.	C	T	.	.	MAF_INRAE=7.595;MAF_USDA=8.824
NC_035089.1	47804478	.	T	A	.	.	MAF_INRAE=47.468;MAF_USDA=34.706
NC_035089.1	47804549	.	A	C	.	.	MAF_INRAE=10.127;MAF_USDA=10.0
NC_035089.1	47804550	.	C	T	.	.	MAF_INRAE=28.481;MAF_USDA=24.706
NC_035089.1	47804556	.	C	A	.	.	MAF_INRAE=10.127;MAF_USDA=10.0
NC_035089.1	47804568	.	A	G	.	.	MAF_INRAE=42.405;MAF_USDA=30.588
NC_035089.1	47804589	.	G	T	.	.	MAF_USDA=8.235
NC_035089.1	47804594	.	G	T	.	.	MAF_INRAE=45.833;MAF_USDA=22.353
NC_035089.1	47804607	.	A	G	.	.	MAF_INRAE=44.937;MAF_USDA=47.059
NC_035089.1	47804650	.	C	T	.	.	MAF_INRAE=12.5;MAF_USDA=9.412
NC_035089.1	47804665	.	A	T	.	.	MAF_USDA=20.833
NC_035089.1	47804688	.	A	G	.	.	MAF_USDA=5.882
NC_035089.1	47804718	.	G	A	.	.	MAF_INRAE=7.5;MAF_USDA=6.471
NC_035089.1	47804720	.	C	T	.	.	MAF_USDA=1.639
NC_035089.1	47804721	.	C	T	.	.	MAF_INRAE=7.5;MAF_USDA=16.667
NC_035089.1	47804724	.	C	T	.	.	MAF_USDA=2.083
NC_035089.1	47804725	.	G	A	.	.	MAF_USDA=8.333
NC_035089.1	47804730	.	A	G	.	.	MAF_INRAE=6.667;MAF_USDA=8.333
NC_035089.1	47804736	.	C	T	.	.	MAF_INRAE=5.833;MAF_USDA=14.583
NC_035089.1	47804738	.	T	A	.	.	MAF_INRAE=5.833;MAF_USDA=14.583
NC_035089.1	47804744	.	A	T	.	.	MAF_INRAE=4.167;MAF_USDA=12.5
NC_035089.1	47804756	.	T	A	.	.	MAF_INRAE=3.333
NC_035089.1	47804849	.	C	A	.	.	MAF_INRAE=32.5;MAF_USDA=6.471
NC_035089.1	47804851	.	G	A	.	.	MAF_USDA=2.083
NC_035089.1	47804874	.	G	A	.	.	MAF_USDA=1.639
NC_035089.1	47804925	.	G	C	.	.	MAF_USDA=2.083
NC_035089.1	47804933	.	T	A	.	.	MAF_USDA=2.083
NC_035089.1	47805107	.	G	T	.	.	MAF_INRAE=10.127;MAF_USDA=24.706
NC_035089.1	47805115	.	C	A	.	.	MAF_USDA=2.083
NC_035089.1	47805124	.	T	G	.	.	MAF_USDA=2.083
NC_035089.1	47805132	.	T	C	.	.	MAF_USDA=2.083
NC_035089.1	47805143	.	A	G	.	.	MAF_USDA=2.083
NC_035089.1	47805150	.	T	C	.	.	MAF_USDA=2.459
NC_035089.1	47805216	.	C	T	.	.	MAF_USDA=4.348
NC_035089.1	47805244	.	A	T	.	.	MAF_USDA=1.724
NC_035089.1	47805286	.	G	A	.	.	MAF_USDA=2.083
NC_035089.1	47805288	.	C	A	.	.	MAF_INRAE=36.842;MAF_USDA=43.75
NC_035089.1	47805300	.	C	A	.	.	MAF_INRAE=10.526
NC_035089.1	47805307	.	A	T	.	.	MAF_USDA=2.083
NC_035089.1	47805308	.	A	T	.	.	MAF_INRAE=47.468;MAF_USDA=47.917
NC_035089.1	47805340	.	A	G	.	.	MAF_USDA=2.083
NC_035089.1	47805345	.	A	C	.	.	MAF_INRAE=10.759;MAF_USDA=20.588
NC_035089.1	47805352	.	C	T	.	.	MAF_USDA=2.083
NC_035089.1	47805361	.	C	A	.	.	MAF_INRAE=4.43;MAF_USDA=12.295
NC_035089.1	47805373	.	T	G	.	.	MAF_USDA=21.311
NC_035089.1	47805391	.	A	G	.	.	MAF_USDA=2.083
NC_035089.1	47805415	.	C	T	.	.	MAF_USDA=2.083
NC_035089.1	47805434	.	G	A	.	.	MAF_INRAE=29.114;MAF_USDA=30.0
NC_035089.1	47805450	.	A	T	.	.	MAF_USDA=3.333
NC_035089.1	47805454	.	A	C	.	.	MAF_USDA=2.459
NC_035089.1	47805505	.	C	G	.	.	MAF_USDA=3.279
NC_035089.1	47805593	.	G	A	.	.	MAF_INRAE=16.667;MAF_USDA=9.412
NC_035089.1	47805594	.	A	G	.	.	MAF_USDA=9.836
NC_035089.1	47805610	.	T	C	.	.	MAF_USDA=8.197
NC_035089.1	47805616	.	G	A	.	.	MAF_INRAE=29.114;MAF_USDA=24.118
NC_035089.1	47805683	.	C	A	.	.	MAF_INRAE=22.785;MAF_USDA=7.647
NC_035089.1	47805722	.	T	G	.	.	MAF_USDA=2.083
NC_035089.1	47805847	.	T	G	.	.	MAF_USDA=2.083
NC_035089.1	47805914	.	T	C	.	.	MAF_USDA=1.639
NC_035089.1	47805950	.	C	A	.	.	MAF_USDA=3.279
NC_035089.1	47806023	.	A	C	.	.	MAF_USDA=14.118
NC_035089.1	47806037	.	C	A	.	.	MAF_USDA=14.118
NC_035089.1	47806070	.	A	C	.	.	MAF_INRAE=29.167
NC_035089.1	47806139	.	C	A	.	.	MAF_USDA=4.918
NC_035089.1	47806149	.	A	T	.	.	MAF_USDA=4.918
NC_035089.1	47806150	.	G	T	.	.	MAF_USDA=12.353
NC_035089.1	47806192	.	C	A	.	.	MAF_INRAE=2.632;MAF_USDA=14.706
NC_035089.1	47806224	.	G	A	.	.	MAF_USDA=2.083
NC_035089.1	47806226	.	C	A	.	.	MAF_USDA=2.459
NC_035089.1	47806251	.	A	C	.	.	MAF_USDA=11.176
NC_035089.1	47806252	.	G	C	.	.	MAF_USDA=4.098
NC_035089.1	47806285	.	C	T	.	.	MAF_USDA=4.918
NC_035089.1	47806321	.	T	C	.	.	MAF_USDA=11.585
NC_035089.1	47806331	.	C	T	.	.	MAF_USDA=5.172
NC_035089.1	47807097	.	C	T	.	.	MAF_USDA=2.083
NC_035089.1	47807098	.	A	T	.	.	MAF_USDA=2.083
NC_035089.1	47807112	.	T	C	.	.	MAF_USDA=2.083
NC_035089.1	47807145	.	A	G	.	.	MAF_INRAE=4.43;MAF_USDA=18.75
NC_035089.1	47807149	.	T	G	.	.	MAF_INRAE=4.167;MAF_USDA=18.75
NC_035089.1	47807167	.	T	G	.	.	MAF_INRAE=44.167
NC_035089.1	47807175	.	A	G	.	.	MAF_INRAE=41.139;MAF_USDA=31.765
NC_035089.1	47807293	.	A	T	.	.	MAF_INRAE=5.263;MAF_USDA=15.244
NC_035089.1	47807368	.	A	T	.	.	MAF_USDA=9.836
NC_035089.1	47807441	.	C	T	.	.	MAF_USDA=2.459
NC_035089.1	47807511	.	G	A	.	.	MAF_INRAE=32.5;MAF_USDA=10.0
NC_035089.1	47807555	.	C	G	.	.	MAF_USDA=5.738
NC_035089.1	47807556	.	C	A	.	.	MAF_USDA=6.557
NC_035089.1	47807690	.	G	T	.	.	MAF_INRAE=37.975;MAF_USDA=41.765
NC_035089.1	47807759	.	T	G	.	.	MAF_INRAE=27.215;MAF_USDA=32.941
NC_035089.1	47807860	.	C	T	.	.	MAF_INRAE=13.291;MAF_USDA=18.235
NC_035089.1	47807966	.	T	C	.	.	MAF_INRAE=8.333
NC_035089.1	47808002	.	C	T	.	.	MAF_USDA=1.639
NC_035089.1	47808096	.	T	C	.	.	MAF_INRAE=21.053
NC_035089.1	47808158	.	G	A	.	.	MAF_USDA=1.639
NC_035089.1	47808191	.	G	A	.	.	MAF_USDA=2.083
NC_035089.1	47808207	.	T	C	.	.	MAF_INRAE=22.785;MAF_USDA=5.294
NC_035089.1	47808218	.	C	G	.	.	MAF_USDA=3.529
NC_035089.1	47808232	.	C	A	.	.	MAF_USDA=3.279
NC_035089.1	47808233	.	A	T	.	.	MAF_USDA=3.279
NC_035089.1	47808253	.	G	A	.	.	MAF_USDA=1.639
NC_035089.1	47808260	.	C	T	.	.	MAF_USDA=1.639
NC_035089.1	47808288	.	A	C	.	.	MAF_USDA=3.279
NC_035089.1	47808306	.	A	C	.	.	MAF_USDA=1.639
NC_035089.1	47808324	.	A	T	.	.	MAF_INRAE=13.924;MAF_USDA=17.647
NC_035089.1	47808334	.	G	A	.	.	MAF_USDA=1.639
NC_035089.1	47808338	.	A	G	.	.	MAF_USDA=1.765
NC_035089.1	47808349	.	A	G	.	.	MAF_INRAE=8.333;MAF_USDA=29.412
NC_035089.1	47808351	.	C	A	.	.	MAF_USDA=2.083
NC_035089.1	47808401	.	G	A	.	.	MAF_USDA=2.083
NC_035089.1	47808444	.	C	G	.	.	MAF_INRAE=9.494;MAF_USDA=9.016
NC_035089.1	47808467	.	A	T	.	.	MAF_USDA=2.459
NC_035089.1	47808473	.	G	A	.	.	MAF_USDA=48.824
NC_035089.1	47808474	.	C	T	.	.	MAF_USDA=1.639
NC_035089.1	47808545	.	C	T	.	.	MAF_USDA=2.083
NC_035089.1	47808552	.	G	T	.	.	MAF_INRAE=32.5;MAF_USDA=10.588
NC_035089.1	47808643	.	A	G	.	.	MAF_USDA=1.639
NC_035089.1	47808761	.	A	G	.	.	MAF_USDA=2.083
NC_035089.1	47808775	.	C	T	.	.	MAF_INRAE=21.053
NC_035089.1	47808905	.	T	C	.	.	MAF_USDA=4.098
NC_035089.1	47808914	.	T	A	.	.	MAF_INRAE=4.43;MAF_USDA=2.353
NC_035089.1	47808990	.	C	T	.	.	MAF_USDA=8.197
NC_035089.1	47809062	.	G	T	.	.	MAF_USDA=2.083
NC_035089.1	47809076	.	G	A	.	.	MAF_INRAE=21.053;MAF_USDA=2.459
NC_035089.1	47809088	.	T	A	.	.	MAF_INRAE=9.167
NC_035089.1	47809095	.	T	A	.	.	MAF_USDA=2.459
NC_035089.1	47809113	.	T	G	.	.	MAF_USDA=5.738
NC_035089.1	47809157	.	C	T	.	.	MAF_USDA=8.824
NC_035089.1	47809214	.	T	C	.	.	MAF_USDA=2.083
NC_035089.1	47809262	.	A	C	.	.	MAF_INRAE=43.333;MAF_USDA=34.706
NC_035089.1	47809263	.	T	A	.	.	MAF_INRAE=10.0;MAF_USDA=15.294
NC_035089.1	47809265	.	T	A	.	.	MAF_INRAE=21.053
NC_035089.1	47809266	.	T	G	.	.	MAF_INRAE=10.0;MAF_USDA=15.294
NC_035089.1	47809297	.	C	T,A	.	.	MAF_INRAE=26.316
NC_035089.1	47809302	.	A	G	.	.	MAF_INRAE=21.053;MAF_USDA=19.412
NC_035089.1	47809308	.	G	T	.	.	MAF_INRAE=36.076;MAF_USDA=17.059
NC_035089.1	47809321	.	C	A	.	.	MAF_INRAE=48.101;MAF_USDA=40.0
NC_035089.1	47809341	.	G	T	.	.	MAF_USDA=8.235
NC_035089.1	47809350	.	T	C	.	.	MAF_INRAE=39.167;MAF_USDA=20.833
NC_035089.1	47809363	.	A	G	.	.	MAF_INRAE=8.333
NC_035089.1	47809385	.	A	G	.	.	MAF_INRAE=35.833
NC_035089.1	47809398	.	G	C	.	.	MAF_USDA=8.197
NC_035089.1	47809408	.	A	G	.	.	MAF_INRAE=2.632;MAF_USDA=1.639
NC_035089.1	47809428	.	A	C	.	.	MAF_INRAE=16.456;MAF_USDA=42.353
NC_035089.1	47809500	.	C	A	.	.	MAF_INRAE=21.053;MAF_USDA=2.083
NC_035089.1	47809501	.	A	C	.	.	MAF_INRAE=23.418;MAF_USDA=13.529
NC_035089.1	47809508	.	G	A	.	.	MAF_INRAE=21.053
NC_035089.1	47809573	.	G	A	.	.	MAF_USDA=2.083
NC_035089.1	47809590	.	C	G	.	.	MAF_INRAE=21.053;MAF_USDA=6.25
NC_035089.1	47809608	.	C	A	.	.	MAF_INRAE=21.053;MAF_USDA=2.083
NC_035089.1	47809616	.	G	A	.	.	MAF_INRAE=21.053;MAF_USDA=14.118
NC_035089.1	47809636	.	C	G	.	.	MAF_INRAE=21.053
NC_035089.1	47809683	.	T	G	.	.	MAF_USDA=1.639
NC_035089.1	47809684	.	T	A	.	.	MAF_USDA=22.951
NC_035089.1	47809806	.	A	T	.	.	MAF_INRAE=6.329;MAF_USDA=2.083
NC_035089.1	47809901	.	G	T	.	.	MAF_USDA=2.083
NC_035089.1	47809911	.	T	G	.	.	MAF_INRAE=6.667;MAF_USDA=31.176
NC_035089.1	47809982	.	T	C	.	.	MAF_INRAE=4.167;MAF_USDA=26.471
NC_035089.1	47810015	.	C	T	.	.	MAF_INRAE=4.43;MAF_USDA=27.869
NC_035089.1	47810067	.	A	T	.	.	MAF_USDA=2.083
NC_035089.1	47810073	.	A	T	.	.	MAF_USDA=2.083
NC_035089.1	47810075	.	A	C	.	.	MAF_USDA=2.083
NC_035089.1	47810153	.	G	A	.	.	MAF_INRAE=9.167;MAF_USDA=22.917
NC_035089.1	47810208	.	A	G	.	.	MAF_INRAE=37.5
NC_035089.1	47810227	.	C	T	.	.	MAF_INRAE=8.333
NC_035089.1	47810267	.	T	A	.	.	MAF_USDA=7.647
NC_035089.1	47810272	.	C	A	.	.	MAF_INRAE=1.667;MAF_USDA=3.279
NC_035089.1	47810353	.	G	T	.	.	MAF_INRAE=14.167;MAF_USDA=38.824
NC_035089.1	47810362	.	G	C	.	.	MAF_USDA=2.083
NC_035089.1	47810395	.	C	T	.	.	MAF_INRAE=2.5
NC_035089.1	47810397	.	T	C	.	.	MAF_INRAE=8.333
NC_035089.1	47810419	.	A	G	.	.	MAF_INRAE=3.333
NC_035089.1	47810434	.	A	T	.	.	MAF_INRAE=10.0
NC_035089.1	47810444	.	A	C	.	.	MAF_USDA=1.639
NC_035089.1	47810453	.	G	T	.	.	MAF_INRAE=10.0
NC_035089.1	47810454	.	T	G	.	.	MAF_INRAE=5.0
NC_035089.1	47810490	.	C	T	.	.	MAF_USDA=4.167
NC_035089.1	47810491	.	A	G	.	.	MAF_INRAE=4.43;MAF_USDA=27.869
NC_035089.1	47810500	.	G	T	.	.	MAF_INRAE=1.667;MAF_USDA=6.471
NC_035089.1	47810505	.	G	T	.	.	MAF_USDA=2.459
NC_035089.1	47810510	.	A	T	.	.	MAF_INRAE=4.43;MAF_USDA=28.689
NC_035089.1	47810595	.	G	T	.	.	MAF_INRAE=5.063;MAF_USDA=21.176
NC_035089.1	47810596	.	G	T	.	.	MAF_INRAE=4.167;MAF_USDA=21.176
NC_035089.1	47810634	.	G	A	.	.	MAF_INRAE=8.333;MAF_USDA=5.294
NC_035089.1	47810638	.	G	T	.	.	MAF_INRAE=24.051;MAF_USDA=18.824
NC_035089.1	47810670	.	T	C	.	.	MAF_USDA=9.836
NC_035089.1	47810732	.	G	C	.	.	MAF_USDA=3.279
NC_035089.1	47810773	.	G	T	.	.	MAF_INRAE=4.43;MAF_USDA=27.869
NC_035089.1	47810859	.	A	G	.	.	MAF_INRAE=21.053
NC_035089.1	47810867	.	G	T	.	.	MAF_USDA=2.459
NC_035089.1	47810887	.	C	T	.	.	MAF_USDA=2.083
NC_035089.1	47810917	.	C	G	.	.	MAF_INRAE=4.43;MAF_USDA=1.639
NC_035089.1	47810930	.	C	T	.	.	MAF_INRAE=32.5;MAF_USDA=4.706
NC_035089.1	47811144	.	A	G	.	.	MAF_INRAE=4.43;MAF_USDA=27.049
NC_035089.1	47811183	.	T	G	.	.	MAF_INRAE=4.43;MAF_USDA=27.049
NC_035089.1	47811234	.	C	T	.	.	MAF_USDA=2.083
NC_035089.1	47811310	.	A	G	.	.	MAF_INRAE=4.43;MAF_USDA=21.176
NC_035089.1	47811485	.	C	A	.	.	MAF_INRAE=4.43;MAF_USDA=20.0
NC_035089.1	47811539	.	C	A	.	.	MAF_INRAE=10.759;MAF_USDA=32.353
NC_035089.1	47811587	.	C	A	.	.	MAF_USDA=2.459
NC_035089.1	47811595	.	G	A	.	.	MAF_INRAE=4.43;MAF_USDA=20.588
NC_035089.1	47811600	.	C	T	.	.	MAF_INRAE=4.43;MAF_USDA=20.0
NC_035089.1	47811611	.	G	A	.	.	MAF_INRAE=4.43;MAF_USDA=1.639
NC_035089.1	47811708	.	A	T	.	.	MAF_INRAE=29.114;MAF_USDA=47.059
NC_035089.1	47811760	.	G	T	.	.	MAF_INRAE=8.333;MAF_USDA=6.471
NC_035089.1	47811803	.	T	C	.	.	MAF_INRAE=9.494;MAF_USDA=20.0
NC_035089.1	47811805	.	C	A	.	.	MAF_INRAE=19.167;MAF_USDA=47.059
NC_035089.1	47811895	.	A	T	.	.	MAF_INRAE=1.667;MAF_USDA=5.738
NC_035089.1	47811919	.	A	G	.	.	MAF_USDA=2.459
NC_035089.1	47811958	.	A	C	.	.	MAF_USDA=2.459
NC_035089.1	47811972	.	C	A	.	.	MAF_INRAE=24.051;MAF_USDA=25.294
NC_035089.1	47812183	.	A	G	.	.	MAF_USDA=37.5
NC_035089.1	47812247	.	C	T	.	.	MAF_INRAE=28.481;MAF_USDA=47.059
NC_035089.1	47812366	.	G	A	.	.	MAF_USDA=2.941
NC_035089.1	47812403	.	A	T	.	.	MAF_INRAE=24.051;MAF_USDA=41.667
NC_035089.1	47812405	.	G	A	.	.	MAF_INRAE=3.333;MAF_USDA=1.765
NC_035089.1	47812407	.	T	G	.	.	MAF_INRAE=4.167;MAF_USDA=27.049
NC_035089.1	47812444	.	G	A	.	.	MAF_INRAE=8.333;MAF_USDA=10.0
NC_035089.1	47812582	.	A	C	.	.	MAF_INRAE=4.43;MAF_USDA=29.508
NC_035089.1	47812637	.	T	G	.	.	MAF_USDA=2.459
NC_035089.1	47812734	.	C	T	.	.	MAF_INRAE=4.43;MAF_USDA=25.833
NC_035089.1	47812735	.	C	A	.	.	MAF_INRAE=4.167;MAF_USDA=19.048
NC_035089.1	47812739	.	T	C	.	.	MAF_INRAE=14.167;MAF_USDA=18.452
NC_035089.1	47812752	.	G	A	.	.	MAF_USDA=4.167
NC_035089.1	47812753	.	G	A	.	.	MAF_INRAE=29.747;MAF_USDA=47.619
NC_035089.1	47812827	.	G	C	.	.	MAF_USDA=27.869
NC_035089.1	47812933	.	C	A	.	.	MAF_INRAE=8.333
NC_035089.1	47813002	.	A	C	.	.	MAF_INRAE=10.759;MAF_USDA=32.941
NC_035089.1	47813009	.	G	A	.	.	MAF_INRAE=4.43;MAF_USDA=20.588
NC_035089.1	47813015	.	T	G	.	.	MAF_INRAE=10.759;MAF_USDA=33.529
NC_035089.1	47813033	.	G	A	.	.	MAF_USDA=2.459
NC_035089.1	47813040	.	C	A	.	.	MAF_INRAE=4.43;MAF_USDA=27.049
NC_035089.1	47813061	.	C	A	.	.	MAF_INRAE=29.114;MAF_USDA=46.471
NC_035089.1	47813083	.	A	G	.	.	MAF_USDA=1.639
NC_035089.1	47813150	.	A	G	.	.	MAF_USDA=1.639
NC_035089.1	47813177	.	A	G	.	.	MAF_INRAE=11.392;MAF_USDA=32.941
NC_035089.1	47813179	.	A	C	.	.	MAF_USDA=1.639
NC_035089.1	47813218	.	G	A	.	.	MAF_USDA=1.639
NC_035089.1	47813240	.	T	A	.	.	MAF_INRAE=8.333;MAF_USDA=5.294
NC_035089.1	47813241	.	C	A	.	.	MAF_INRAE=8.333;MAF_USDA=5.294
NC_035089.1	47813255	.	A	C	.	.	MAF_INRAE=8.333;MAF_USDA=3.279
NC_035089.1	47813418	.	T	G	.	.	MAF_USDA=2.083
NC_035089.1	47813419	.	A	G	.	.	MAF_USDA=6.548
NC_035089.1	47813515	.	A	G	.	.	MAF_USDA=2.083
NC_035089.1	47813539	.	G	C	.	.	MAF_INRAE=4.43;MAF_USDA=20.0
NC_035089.1	47813558	.	T	A	.	.	MAF_USDA=3.279
NC_035089.1	47813566	.	G	A	.	.	MAF_INRAE=24.051;MAF_USDA=25.882
NC_035089.1	47813573	.	C	G	.	.	MAF_INRAE=4.43;MAF_USDA=27.049
NC_035089.1	47813576	.	A	C	.	.	MAF_INRAE=4.167;MAF_USDA=27.049
NC_035089.1	47813657	.	T	C	.	.	MAF_INRAE=35.443;MAF_USDA=41.176
NC_035089.1	47813731	.	T	A	.	.	MAF_USDA=2.083
NC_035089.1	47813732	.	C	A	.	.	MAF_USDA=2.083
NC_035089.1	47813747	.	T	C	.	.	MAF_USDA=3.279
NC_035089.1	47813760	.	T	C	.	.	MAF_INRAE=4.43;MAF_USDA=27.049
NC_035089.1	47813762	.	T	C	.	.	MAF_INRAE=4.167;MAF_USDA=27.049
NC_035089.1	47813785	.	A	G	.	.	MAF_INRAE=4.43;MAF_USDA=27.869
NC_035089.1	47814419	.	A	C	.	.	MAF_INRAE=4.43;MAF_USDA=20.588
NC_035089.1	47814546	.	T	C	.	.	MAF_USDA=2.459
NC_035089.1	47814636	.	C	A	.	.	MAF_INRAE=4.43;MAF_USDA=20.588
NC_035089.1	47814771	.	C	T	.	.	MAF_INRAE=5.696;MAF_USDA=9.412
NC_035089.1	47814776	.	T	G	.	.	MAF_USDA=2.083
NC_035089.1	47814808	.	G	T	.	.	MAF_INRAE=8.333;MAF_USDA=6.471
NC_035089.1	47814809	.	A	C	.	.	MAF_USDA=2.083
NC_035089.1	47814857	.	G	A	.	.	MAF_INRAE=4.43;MAF_USDA=20.0
NC_035089.1	47814859	.	G	A	.	.	MAF_INRAE=4.167;MAF_USDA=19.643
NC_035089.1	47814944	.	A	T	.	.	MAF_USDA=13.934
NC_035089.1	47815043	.	G	C	.	.	MAF_INRAE=4.43;MAF_USDA=26.23
NC_035089.1	47815370	.	A	T	.	.	MAF_INRAE=8.333;MAF_USDA=6.471
NC_035089.1	47815401	.	T	G	.	.	MAF_USDA=2.083
NC_035089.1	47815527	.	G	A	.	.	MAF_USDA=4.098
NC_035089.1	47815563	.	G	T	.	.	MAF_USDA=2.083
NC_035089.1	47815597	.	A	C	.	.	MAF_USDA=1.639
NC_035089.1	47815616	.	G	C	.	.	MAF_INRAE=4.43;MAF_USDA=27.869
NC_035089.1	47815659	.	C	T	.	.	MAF_USDA=5.738
NC_035089.1	47815700	.	C	T	.	.	MAF_INRAE=4.43;MAF_USDA=3.279
NC_035089.1	47815802	.	G	T	.	.	MAF_INRAE=4.43;MAF_USDA=24.118
NC_035089.1	47815838	.	C	T	.	.	MAF_USDA=2.083
NC_035089.1	47815852	.	A	G	.	.	MAF_USDA=5.738
NC_035089.1	47815871	.	C	T	.	.	MAF_INRAE=4.43;MAF_USDA=3.279
NC_035089.1	47815878	.	G	A	.	.	MAF_INRAE=10.759;MAF_USDA=30.588
NC_035089.1	47816033	.	A	C	.	.	MAF_INRAE=4.43;MAF_USDA=27.049
NC_035089.1	47816200	.	G	A	.	.	MAF_USDA=2.083
NC_035089.1	47816421	.	A	C	.	.	MAF_INRAE=4.43;MAF_USDA=28.689
NC_035089.1	47816422	.	G	A	.	.	MAF_INRAE=4.167;MAF_USDA=25.41
NC_035089.1	47816563	.	A	T	.	.	MAF_USDA=2.083
NC_035089.1	47816608	.	T	C	.	.	MAF_INRAE=4.43;MAF_USDA=3.279
NC_035089.1	47816622	.	G	A	.	.	MAF_USDA=2.083
NC_035089.1	47816642	.	C	G	.	.	MAF_USDA=2.083
NC_035089.1	47816710	.	C	T	.	.	MAF_USDA=2.083
NC_035089.1	47816725	.	G	C	.	.	MAF_USDA=17.647
NC_035089.1	47816730	.	G	A	.	.	MAF_USDA=1.639
NC_035089.1	47816745	.	T	G	.	.	MAF_USDA=23.77
NC_035089.1	47816746	.	T	C	.	.	MAF_USDA=2.083
NC_035089.1	47816821	.	A	G	.	.	MAF_INRAE=29.114;MAF_USDA=47.059
NC_035089.1	47816823	.	A	C	.	.	MAF_USDA=2.083
NC_035089.1	47816954	.	T	C	.	.	MAF_INRAE=21.053
NC_035089.1	47816959	.	A	G	.	.	MAF_INRAE=4.43;MAF_USDA=7.377
NC_035089.1	47816983	.	G	T	.	.	MAF_USDA=2.083
NC_035089.1	47816984	.	G	T	.	.	MAF_USDA=2.083
NC_035089.1	47816985	.	T	C	.	.	MAF_USDA=17.797
NC_035089.1	47817000	.	C	A	.	.	MAF_USDA=2.542
NC_035089.1	47817014	.	C	T	.	.	MAF_USDA=1.695
NC_035089.1	47817026	.	C	A	.	.	MAF_USDA=24.576
NC_035089.1	47817093	.	A	C	.	.	MAF_USDA=2.459
NC_035089.1	47817096	.	A	C	.	.	MAF_USDA=24.59
NC_035089.1	47817103	.	G	A	.	.	MAF_USDA=2.083
NC_035089.1	47817146	.	G	A	.	.	MAF_USDA=2.459
NC_035089.1	47817200	.	T	G	.	.	MAF_INRAE=40.506;MAF_USDA=21.765
NC_035089.1	47817300	.	G	A	.	.	MAF_USDA=2.083
NC_035089.1	47817418	.	G	A	.	.	MAF_USDA=24.59
NC_035089.1	47817439	.	A	C	.	.	MAF_USDA=4.098
NC_035089.1	47817446	.	G	C	.	.	MAF_INRAE=21.053
NC_035089.1	47817498	.	C	T	.	.	MAF_USDA=1.639
NC_035089.1	47817525	.	G	A	.	.	MAF_INRAE=22.785;MAF_USDA=2.941
NC_035089.1	47817550	.	C	G	.	.	MAF_USDA=1.639
NC_035089.1	47817583	.	T	C	.	.	MAF_USDA=1.639
NC_035089.1	47817592	.	C	G	.	.	MAF_USDA=21.311
NC_035089.1	47817629	.	A	C	.	.	MAF_INRAE=34.177;MAF_USDA=33.529
NC_035089.1	47817714	.	G	A	.	.	MAF_USDA=1.639
NC_035089.1	47818016	.	G	T	.	.	MAF_INRAE=8.333;MAF_USDA=14.118
NC_035089.1	47818020	.	A	G	.	.	MAF_INRAE=30.833;MAF_USDA=38.824
NC_035089.1	47818126	.	C	A	.	.	MAF_USDA=2.083
NC_035089.1	47818163	.	C	A	.	.	MAF_INRAE=8.333;MAF_USDA=6.557
NC_035089.1	47818169	.	A	G	.	.	MAF_USDA=2.083
NC_035089.1	47818200	.	T	A	.	.	MAF_USDA=2.083
NC_035089.1	47818208	.	A	G	.	.	MAF_USDA=1.639
NC_035089.1	47818242	.	A	G	.	.	MAF_USDA=2.459
NC_035089.1	47818268	.	A	C	.	.	MAF_INRAE=8.333
NC_035089.1	47818321	.	T	A	.	.	MAF_INRAE=47.468;MAF_USDA=16.471
NC_035089.1	47818402	.	T	C	.	.	MAF_USDA=2.083
NC_035089.1	47818461	.	G	T	.	.	MAF_INRAE=42.5;MAF_USDA=22.917
NC_035089.1	47818591	.	C	A	.	.	MAF_INRAE=1.667;MAF_USDA=22.353
NC_035089.1	47818655	.	G	T	.	.	MAF_USDA=2.083
NC_035089.1	47818661	.	T	A	.	.	MAF_INRAE=22.785
NC_035089.1	47818709	.	A	G	.	.	MAF_INRAE=32.5;MAF_USDA=12.5
NC_035089.1	47818716	.	G	T	.	.	MAF_INRAE=6.667
NC_035089.1	47818733	.	A	G	.	.	MAF_INRAE=22.785;MAF_USDA=2.941
NC_035089.1	47818742	.	A	G	.	.	MAF_USDA=5.738
NC_035089.1	47818838	.	C	G	.	.	MAF_USDA=14.754
NC_035089.1	47818891	.	C	T	.	.	MAF_INRAE=4.43
NC_035089.1	47818979	.	C	T	.	.	MAF_USDA=2.083
NC_035089.1	47819051	.	A	G	.	.	MAF_USDA=6.471
NC_035089.1	47819135	.	T	G	.	.	MAF_INRAE=46.835;MAF_USDA=19.412
NC_035089.1	47819165	.	C	T	.	.	MAF_USDA=4.918
NC_035089.1	47819222	.	A	G	.	.	MAF_USDA=1.176
NC_035089.1	47819255	.	C	T	.	.	MAF_INRAE=5.063;MAF_USDA=9.016
NC_035089.1	47819263	.	G	A	.	.	MAF_USDA=2.083
NC_035089.1	47819318	.	A	G	.	.	MAF_USDA=1.176
NC_035089.1	47819321	.	A	T	.	.	MAF_USDA=6.557
NC_035089.1	47819526	.	A	G	.	.	MAF_USDA=2.083
NC_035089.1	47819692	.	T	C	.	.	MAF_USDA=7.647
NC_035089.1	47820243	.	G	C	.	.	MAF_USDA=2.459
NC_035089.1	47820442	.	T	C	.	.	MAF_USDA=39.286
NC_035089.1	47820462	.	C	T	.	.	MAF_USDA=3.571
NC_035089.1	47820483	.	A	G	.	.	MAF_USDA=2.083
NC_035089.1	47820510	.	T	A	.	.	MAF_USDA=41.667
NC_035089.1	47820512	.	G	C	.	.	MAF_USDA=43.75
NC_035089.1	47820529	.	G	T	.	.	MAF_USDA=47.917
NC_035089.1	47820537	.	A	G	.	.	MAF_USDA=1.667
NC_035089.1	47820557	.	A	G	.	.	MAF_INRAE=2.632;MAF_USDA=15.0
NC_035089.1	47820569	.	T	C	.	.	MAF_INRAE=23.684
NC_035089.1	47820636	.	G	A	.	.	MAF_INRAE=4.43;MAF_USDA=7.143
NC_035089.1	47820689	.	A	G	.	.	MAF_USDA=2.083
NC_035089.1	47820697	.	G	A	.	.	MAF_USDA=2.083
NC_035089.1	47820717	.	G	T	.	.	MAF_USDA=10.656
NC_035089.1	47820720	.	G	T	.	.	MAF_INRAE=9.494;MAF_USDA=17.647
NC_035089.1	47820749	.	T	G	.	.	MAF_USDA=2.459
NC_035089.1	47820758	.	T	G	.	.	MAF_INRAE=5.063;MAF_USDA=9.016
NC_035089.1	47820772	.	A	G	.	.	MAF_INRAE=5.063;MAF_USDA=9.016
NC_035089.1	47820800	.	A	C	.	.	MAF_USDA=8.824
NC_035089.1	47820843	.	A	G	.	.	MAF_INRAE=21.053
NC_035089.1	47820848	.	G	T	.	.	MAF_USDA=3.279
NC_035089.1	47820849	.	A	G	.	.	MAF_USDA=3.279
NC_035089.1	47820857	.	T	C	.	.	MAF_INRAE=5.063;MAF_USDA=9.016
NC_035089.1	47820914	.	A	C	.	.	MAF_INRAE=5.063;MAF_USDA=9.016
NC_035089.1	47821003	.	T	A	.	.	MAF_USDA=9.016
NC_035089.1	47821020	.	C	T	.	.	MAF_USDA=19.412
NC_035089.1	47821067	.	G	T	.	.	MAF_USDA=1.639
NC_035089.1	47821102	.	C	T	.	.	MAF_INRAE=4.43;MAF_USDA=15.574
NC_035089.1	47821172	.	T	A	.	.	MAF_USDA=5.294
NC_035089.1	47821206	.	G	A	.	.	MAF_INRAE=3.333;MAF_USDA=4.167
NC_035089.1	47821240	.	T	A	.	.	MAF_USDA=3.279
NC_035089.1	47821314	.	C	A	.	.	MAF_USDA=10.656
NC_035089.1	47821416	.	C	T	.	.	MAF_USDA=3.279
NC_035089.1	47821478	.	C	A	.	.	MAF_INRAE=4.43;MAF_USDA=15.574
NC_035089.1	47821497	.	A	G	.	.	MAF_USDA=4.098
NC_035089.1	47821515	.	T	C	.	.	MAF_USDA=4.098
NC_035089.1	47821596	.	A	C	.	.	MAF_INRAE=5.063
NC_035089.1	47821598	.	A	T	.	.	MAF_INRAE=5.0
NC_035089.1	47821599	.	A	T	.	.	MAF_INRAE=5.0
NC_035089.1	47821601	.	A	T	.	.	MAF_INRAE=5.0;MAF_USDA=9.016
NC_035089.1	47821652	.	C	T	.	.	MAF_INRAE=5.063;MAF_USDA=9.016
NC_035089.1	47821654	.	G	T	.	.	MAF_INRAE=1.667;MAF_USDA=7.059
NC_035089.1	47821685	.	A	T	.	.	MAF_INRAE=5.063;MAF_USDA=7.059
NC_035089.1	47821686	.	G	C	.	.	MAF_USDA=1.639
NC_035089.1	47821740	.	T	G	.	.	MAF_USDA=2.5
NC_035089.1	47821774	.	C	A	.	.	MAF_USDA=2.083
NC_035089.1	47821786	.	T	C	.	.	MAF_INRAE=4.43;MAF_USDA=14.754
NC_035089.1	47821790	.	G	T	.	.	MAF_INRAE=4.167;MAF_USDA=14.754
NC_035089.1	47821794	.	C	T	.	.	MAF_INRAE=5.063;MAF_USDA=7.059
NC_035089.1	47821859	.	C	A	.	.	MAF_USDA=1.639
NC_035089.1	47821868	.	G	T	.	.	MAF_USDA=1.639
NC_035089.1	47821897	.	G	A	.	.	MAF_INRAE=4.43;MAF_USDA=16.393
NC_035089.1	47821948	.	G	T	.	.	MAF_USDA=4.918
NC_035089.1	47821957	.	G	A	.	.	MAF_INRAE=30.38;MAF_USDA=32.353
NC_035089.1	47822070	.	C	T	.	.	MAF_USDA=2.459
NC_035089.1	47822183	.	C	G	.	.	MAF_USDA=1.639
NC_035089.1	47822190	.	C	T	.	.	MAF_USDA=2.083
NC_035089.1	47822197	.	A	G	.	.	MAF_USDA=2.083
NC_035089.1	47822253	.	A	G	.	.	MAF_USDA=4.098
NC_035089.1	47822255	.	G	A	.	.	MAF_USDA=2.083
NC_035089.1	47822260	.	A	C	.	.	MAF_USDA=2.083
NC_035089.1	47822261	.	C	A	.	.	MAF_USDA=2.083
NC_035089.1	47822282	.	G	T	.	.	MAF_INRAE=4.43;MAF_USDA=14.754
NC_035089.1	47822311	.	T	G	.	.	MAF_INRAE=22.785;MAF_USDA=4.167
NC_035089.1	47822434	.	C	A	.	.	MAF_INRAE=5.063;MAF_USDA=9.016
NC_035089.1	47822557	.	A	T	.	.	MAF_USDA=2.083
NC_035089.1	47822566	.	T	A	.	.	MAF_INRAE=21.053
NC_035089.1	47822601	.	A	C	.	.	MAF_USDA=2.459
NC_035089.1	47822604	.	G	T	.	.	MAF_USDA=2.459
NC_035089.1	47822781	.	A	C	.	.	MAF_USDA=8.333
NC_035089.1	47822857	.	G	A	.	.	MAF_USDA=2.083
NC_035089.1	47822934	.	C	G	.	.	MAF_USDA=3.279
NC_035089.1	47822937	.	T	C	.	.	MAF_INRAE=5.063;MAF_USDA=31.176
NC_035089.1	47822959	.	T	A	.	.	MAF_USDA=9.412
NC_035089.1	47822961	.	T	C	.	.	MAF_USDA=10.0
NC_035089.1	47822978	.	G	A	.	.	MAF_USDA=1.639
NC_035089.1	47823047	.	A	T	.	.	MAF_INRAE=5.696;MAF_USDA=11.765
NC_035089.1	47823092	.	T	C	.	.	MAF_USDA=6.557
NC_035089.1	47823224	.	C	T	.	.	MAF_USDA=4.098
NC_035089.1	47823298	.	A	C	.	.	MAF_USDA=8.235
NC_035089.1	47823348	.	A	T	.	.	MAF_INRAE=8.333
NC_035089.1	47823500	.	C	G	.	.	MAF_INRAE=4.43
NC_035089.1	47823576	.	C	T	.	.	MAF_INRAE=4.43;MAF_USDA=1.639
NC_035089.1	47823664	.	C	T	.	.	MAF_USDA=10.0
NC_035089.1	47823907	.	C	T	.	.	MAF_USDA=8.824
NC_035089.1	47823978	.	T	C	.	.	MAF_USDA=9.836
NC_035089.1	47824100	.	A	G	.	.	MAF_USDA=8.235
NC_035089.1	47824166	.	C	A	.	.	MAF_USDA=2.083
NC_035089.1	47824172	.	C	T	.	.	MAF_INRAE=30.38;MAF_USDA=27.647
NC_035089.1	47824432	.	G	T	.	.	MAF_INRAE=5.063;MAF_USDA=9.016
NC_035089.1	47824450	.	G	A	.	.	MAF_USDA=3.279
NC_035089.1	47824469	.	A	C	.	.	MAF_INRAE=18.421
NC_035089.1	47824470	.	G	A	.	.	MAF_USDA=2.459
NC_035089.1	47824499	.	T	A	.	.	MAF_USDA=2.083
NC_035089.1	47824592	.	C	T	.	.	MAF_USDA=1.639
NC_035089.1	47824610	.	A	T	.	.	MAF_USDA=2.083
NC_035089.1	47824616	.	G	A	.	.	MAF_INRAE=30.833;MAF_USDA=24.118
NC_035089.1	47824993	.	G	A	.	.	MAF_USDA=3.279
NC_035089.1	47825054	.	T	A	.	.	MAF_INRAE=27.5
NC_035089.1	47825073	.	C	A	.	.	MAF_INRAE=1.667
NC_035089.1	47825116	.	T	A	.	.	MAF_INRAE=1.667
NC_035089.1	47825117	.	A	G	.	.	MAF_INRAE=8.333
NC_035089.1	47825134	.	C	A	.	.	MAF_USDA=4.118
NC_035089.1	47825136	.	T	A	.	.	MAF_USDA=4.118
NC_035089.1	47825137	.	T	A	.	.	MAF_USDA=8.333
NC_035089.1	47825138	.	T	A	.	.	MAF_USDA=4.118
NC_035089.1	47825167	.	A	T	.	.	MAF_USDA=2.459
NC_035089.1	47825191	.	A	G	.	.	MAF_INRAE=5.063;MAF_USDA=7.377
NC_035089.1	47825193	.	T	G	.	.	MAF_USDA=4.918
NC_035089.1	47825203	.	A	G	.	.	MAF_INRAE=20.253
NC_035089.1	47825215	.	G	A	.	.	MAF_USDA=1.639
NC_035089.1	47825216	.	G	A	.	.	MAF_INRAE=32.5;MAF_USDA=14.754
NC_035089.1	47825265	.	A	C	.	.	MAF_INRAE=2.5
NC_035089.1	47825337	.	G	A	.	.	MAF_USDA=16.667
NC_035089.1	47825399	.	T	A	.	.	MAF_USDA=9.016
NC_035089.1	47825429	.	G	T	.	.	MAF_USDA=4.098
NC_035089.1	47825455	.	C	T	.	.	MAF_INRAE=1.667;MAF_USDA=4.098
NC_035089.1	47825552	.	T	A	.	.	MAF_INRAE=34.167
NC_035089.1	47825619	.	C	T	.	.	MAF_USDA=5.882
NC_035089.1	47825635	.	A	G	.	.	MAF_INRAE=36.667
NC_035089.1	47825670	.	A	T	.	.	MAF_INRAE=7.5;MAF_USDA=3.529
NC_035089.1	47825674	.	G	T	.	.	MAF_INRAE=5.0
NC_035089.1	47825684	.	C	T	.	.	MAF_INRAE=4.167
NC_035089.1	47825696	.	T	G	.	.	MAF_INRAE=18.333
NC_035089.1	47825697	.	A	G	.	.	MAF_INRAE=18.333
NC_035089.1	47825720	.	G	T	.	.	MAF_USDA=7.647
NC_035089.1	47825745	.	A	T	.	.	MAF_INRAE=1.667
NC_035089.1	47825749	.	G	T	.	.	MAF_INRAE=1.667
NC_035089.1	47825761	.	T	C	.	.	MAF_INRAE=1.667
NC_035089.1	47825780	.	A	G	.	.	MAF_USDA=2.083
NC_035089.1	47825811	.	C	A	.	.	MAF_USDA=2.459
NC_035089.1	47825860	.	A	G	.	.	MAF_USDA=6.557
NC_035089.1	47825949	.	G	A	.	.	MAF_USDA=4.098
NC_035089.1	47825962	.	G	A	.	.	MAF_USDA=1.639
NC_035089.1	47825989	.	T	A	.	.	MAF_USDA=7.377
NC_035089.1	47826029	.	G	A	.	.	MAF_USDA=2.083
NC_035089.1	47826060	.	A	G	.	.	MAF_USDA=3.279
NC_035089.1	47826152	.	C	G	.	.	MAF_USDA=25.0
NC_035089.1	47826173	.	T	G	.	.	MAF_INRAE=1.667
NC_035089.1	47826190	.	C	T	.	.	MAF_USDA=7.647
NC_035089.1	47826191	.	G	A	.	.	MAF_INRAE=1.667
NC_035089.1	47826222	.	A	G	.	.	MAF_INRAE=46.835;MAF_USDA=24.706
NC_035089.1	47826223	.	T	C	.	.	MAF_INRAE=11.667
NC_035089.1	47826224	.	G	A	.	.	MAF_INRAE=5.833
NC_035089.1	47826227	.	C	G	.	.	MAF_INRAE=5.833
NC_035089.1	47826228	.	G	A	.	.	MAF_USDA=4.098
NC_035089.1	47826232	.	A	C	.	.	MAF_INRAE=5.833
NC_035089.1	47826236	.	C	T	.	.	MAF_INRAE=5.833;MAF_USDA=2.459
NC_035089.1	47826260	.	T	C	.	.	MAF_INRAE=1.667
NC_035089.1	47826261	.	T	A	.	.	MAF_INRAE=1.667
NC_035089.1	47826308	.	G	A	.	.	MAF_INRAE=40.506;MAF_USDA=25.294
NC_035089.1	47826319	.	T	A	.	.	MAF_USDA=2.083
NC_035089.1	47826354	.	T	C	.	.	MAF_INRAE=3.333;MAF_USDA=4.167
NC_035089.1	47826355	.	G	A	.	.	MAF_INRAE=3.333
NC_035089.1	47826360	.	G	T	.	.	MAF_INRAE=3.333
NC_035089.1	47826403	.	T	A	.	.	MAF_INRAE=10.0;MAF_USDA=7.647
NC_035089.1	47826456	.	C	T	.	.	MAF_USDA=2.083
NC_035089.1	47826513	.	A	T	.	.	MAF_USDA=2.083
NC_035089.1	47826518	.	G	T	.	.	MAF_USDA=2.083
NC_035089.1	47826527	.	C	T	.	.	MAF_INRAE=26.667;MAF_USDA=2.353
NC_035089.1	47826537	.	G	A	.	.	MAF_USDA=4.098
NC_035089.1	47826551	.	G	A	.	.	MAF_INRAE=10.0
NC_035089.1	47826580	.	G	T	.	.	MAF_USDA=3.279
NC_035089.1	47826704	.	C	T	.	.	MAF_INRAE=45.833
NC_035089.1	47826720	.	C	A	.	.	MAF_INRAE=11.392
NC_035089.1	47826735	.	G	A	.	.	MAF_INRAE=3.333
NC_035089.1	47826760	.	C	T	.	.	MAF_USDA=4.918
NC_035089.1	47826761	.	G	A	.	.	MAF_USDA=2.083
NC_035089.1	47826785	.	C	T	.	.	MAF_INRAE=10.0
NC_035089.1	47826796	.	T	G	.	.	MAF_INRAE=31.667;MAF_USDA=31.25
NC_035089.1	47826841	.	G	A	.	.	MAF_INRAE=5.833;MAF_USDA=32.353
NC_035089.1	47826928	.	A	G	.	.	MAF_INRAE=4.167
NC_035089.1	47826950	.	T	C	.	.	MAF_INRAE=2.5
NC_035089.1	47826994	.	T	C	.	.	MAF_USDA=2.459
NC_035089.1	47826996	.	C	T	.	.	MAF_INRAE=30.0;MAF_USDA=12.5
NC_035089.1	47827122	.	C	T	.	.	MAF_INRAE=8.333
NC_035089.1	47827137	.	G	T	.	.	MAF_INRAE=32.5;MAF_USDA=18.235
NC_035089.1	47827211	.	C	T	.	.	MAF_INRAE=21.667;MAF_USDA=18.235
NC_035089.1	47827322	.	A	G	.	.	MAF_INRAE=49.367;MAF_USDA=45.882
NC_035089.1	47827332	.	G	T	.	.	MAF_INRAE=32.5
NC_035089.1	47827346	.	C	T	.	.	MAF_USDA=2.083
NC_035089.1	47827361	.	C	A	.	.	MAF_USDA=4.098
NC_035089.1	47827394	.	T	C	.	.	MAF_INRAE=5.063;MAF_USDA=9.167
NC_035089.1	47827633	.	T	C	.	.	MAF_INRAE=44.304;MAF_USDA=28.824
NC_035089.1	47827704	.	G	A	.	.	MAF_USDA=9.016
NC_035089.1	47827770	.	G	A	.	.	MAF_USDA=2.083
NC_035089.1	47827805	.	G	T	.	.	MAF_INRAE=30.38;MAF_USDA=26.471
NC_035089.1	47827869	.	G	A	.	.	MAF_INRAE=5.063;MAF_USDA=8.235
NC_035089.1	47827893	.	G	T	.	.	MAF_INRAE=5.063;MAF_USDA=8.235
NC_035089.1	47827926	.	A	C	.	.	MAF_INRAE=5.063;MAF_USDA=9.836
NC_035089.1	47827929	.	C	T	.	.	MAF_USDA=50.0
NC_035089.1	47827937	.	A	C	.	.	MAF_INRAE=3.333;MAF_USDA=2.941
NC_035089.1	47827942	.	C	A	.	.	MAF_INRAE=4.43;MAF_USDA=9.016
NC_035089.1	47827965	.	G	A	.	.	MAF_USDA=1.639
NC_035089.1	47828023	.	G	A	.	.	MAF_USDA=2.083
NC_035089.1	47828032	.	T	C	.	.	MAF_INRAE=3.333;MAF_USDA=1.765
NC_035089.1	47828034	.	G	T	.	.	MAF_INRAE=3.333;MAF_USDA=1.765
NC_035089.1	47828045	.	C	G	.	.	MAF_USDA=3.279
NC_035089.1	47828052	.	A	C	.	.	MAF_USDA=7.647
NC_035089.1	47828056	.	T	G	.	.	MAF_USDA=2.459
NC_035089.1	47828059	.	C	T	.	.	MAF_USDA=2.083
NC_035089.1	47828060	.	A	G	.	.	MAF_USDA=3.279
NC_035089.1	47828066	.	T	C	.	.	MAF_USDA=2.459
NC_035089.1	47828087	.	G	A	.	.	MAF_USDA=4.098
NC_035089.1	47828233	.	G	A	.	.	MAF_INRAE=10.0;MAF_USDA=8.235
NC_035089.1	47828241	.	C	T	.	.	MAF_USDA=5.0
NC_035089.1	47828262	.	G	A	.	.	MAF_USDA=5.738
NC_035089.1	47828278	.	A	G	.	.	MAF_INRAE=43.333;MAF_USDA=37.5
NC_035089.1	47828351	.	T	C	.	.	MAF_INRAE=41.667;MAF_USDA=14.583
NC_035089.1	47828388	.	C	A	.	.	MAF_INRAE=21.053
NC_035089.1	47828442	.	C	T	.	.	MAF_USDA=8.197
NC_035089.1	47828613	.	G	A	.	.	MAF_USDA=8.197
NC_035089.1	47828649	.	A	G	.	.	MAF_USDA=9.016
NC_035089.1	47828679	.	T	C	.	.	MAF_INRAE=1.667;MAF_USDA=4.706
NC_035089.1	47828954	.	T	G	.	.	MAF_INRAE=17.722;MAF_USDA=20.0
NC_035089.1	47828969	.	T	C	.	.	MAF_USDA=2.459
NC_035089.1	47828981	.	G	A	.	.	MAF_INRAE=1.667;MAF_USDA=4.706
NC_035089.1	47828995	.	C	A	.	.	MAF_USDA=4.918
NC_035089.1	47829081	.	C	A	.	.	MAF_USDA=7.059
NC_035089.1	47829083	.	G	A	.	.	MAF_INRAE=10.0;MAF_USDA=8.235
NC_035089.1	47829117	.	A	C	.	.	MAF_USDA=2.083
NC_035089.1	47829138	.	A	G	.	.	MAF_INRAE=22.152;MAF_USDA=11.176
NC_035089.1	47829245	.	C	A	.	.	MAF_INRAE=40.0;MAF_USDA=44.706
NC_035089.1	47829251	.	A	G	.	.	MAF_USDA=5.294
NC_035089.1	47830648	.	G	T	.	.	MAF_USDA=9.836
NC_035089.1	47830739	.	T	A	.	.	MAF_INRAE=4.43
NC_035089.1	47830765	.	T	G	.	.	MAF_INRAE=50.0;MAF_USDA=46.471
NC_035089.1	47830775	.	A	G	.	.	MAF_USDA=3.333
NC_035089.1	47830783	.	A	G	.	.	MAF_USDA=3.279
NC_035089.1	47830796	.	A	C	.	.	MAF_USDA=3.279
NC_035089.1	47830803	.	G	A	.	.	MAF_USDA=2.083
NC_035089.1	47830909	.	G	C	.	.	MAF_USDA=10.588
NC_035089.1	47830914	.	A	C	.	.	MAF_USDA=22.131
NC_035089.1	47830938	.	G	T	.	.	MAF_USDA=25.882
NC_035089.1	47830978	.	C	T	.	.	MAF_USDA=2.083
NC_035089.1	47831031	.	T	C	.	.	MAF_INRAE=22.152;MAF_USDA=25.294
NC_035089.1	47831053	.	A	C	.	.	MAF_INRAE=22.152;MAF_USDA=35.882
NC_035089.1	47831081	.	T	A	.	.	MAF_USDA=2.083
NC_035089.1	47831102	.	A	G	.	.	MAF_INRAE=48.734;MAF_USDA=39.412
NC_035089.1	47831103	.	C	T	.	.	MAF_USDA=10.656
NC_035089.1	47831126	.	A	G	.	.	MAF_USDA=10.588
NC_035089.1	47831155	.	C	A	.	.	MAF_USDA=2.459
NC_035089.1	47831228	.	C	T	.	.	MAF_INRAE=4.43;MAF_USDA=22.941
NC_035089.1	47831333	.	C	A	.	.	MAF_USDA=7.059
NC_035089.1	47831345	.	A	T	.	.	MAF_USDA=18.75
NC_035089.1	47831349	.	A	G	.	.	MAF_USDA=18.75
NC_035089.1	47831403	.	A	C	.	.	MAF_INRAE=17.722;MAF_USDA=30.588
NC_035089.1	47831420	.	G	A	.	.	MAF_INRAE=42.5;MAF_USDA=12.353
NC_035089.1	47831448	.	C	T	.	.	MAF_INRAE=32.5;MAF_USDA=14.583
NC_035089.1	47831450	.	A	T	.	.	MAF_INRAE=32.5;MAF_USDA=14.583
NC_035089.1	47831681	.	G	A	.	.	MAF_INRAE=5.0;MAF_USDA=9.016
NC_035089.1	47831690	.	C	T	.	.	MAF_INRAE=4.167
NC_035089.1	47831691	.	T	G	.	.	MAF_INRAE=4.167
NC_035089.1	47831713	.	C	A	.	.	MAF_USDA=1.639
NC_035089.1	47831725	.	C	T	.	.	MAF_INRAE=44.167
NC_035089.1	47831726	.	G	T	.	.	MAF_INRAE=40.833;MAF_USDA=45.833
NC_035089.1	47831733	.	A	T	.	.	MAF_INRAE=44.167
NC_035089.1	47831734	.	A	G	.	.	MAF_INRAE=10.833
NC_035089.1	47831807	.	G	A	.	.	MAF_INRAE=3.333;MAF_USDA=13.934
NC_035089.1	47831854	.	C	A	.	.	MAF_INRAE=24.167
NC_035089.1	47831894	.	G	A	.	.	MAF_INRAE=1.899;MAF_USDA=4.098
NC_035089.1	47831912	.	G	A	.	.	MAF_USDA=2.459
NC_035089.1	47831985	.	G	A	.	.	MAF_INRAE=3.165;MAF_USDA=4.918
NC_035089.1	47832020	.	T	C	.	.	MAF_USDA=6.557
NC_035089.1	47832096	.	C	T	.	.	MAF_INRAE=5.0;MAF_USDA=5.882
NC_035089.1	47832152	.	A	C	.	.	MAF_USDA=12.5
NC_035089.1	47832198	.	C	A	.	.	MAF_USDA=11.475
NC_035089.1	47832217	.	G	A	.	.	MAF_USDA=10.656
NC_035089.1	47832221	.	G	A	.	.	MAF_USDA=10.656
NC_035089.1	47832235	.	T	C	.	.	MAF_USDA=8.824
NC_035089.1	47832267	.	C	T	.	.	MAF_USDA=4.918
NC_035089.1	47832301	.	C	T	.	.	MAF_USDA=1.639
NC_035089.1	47832412	.	A	T	.	.	MAF_USDA=2.083
NC_035089.1	47832438	.	T	C	.	.	MAF_USDA=2.083
NC_035089.1	47832441	.	T	C	.	.	MAF_INRAE=21.667;MAF_USDA=31.176
NC_035089.1	47832468	.	G	C	.	.	MAF_USDA=2.459
NC_035089.1	47832491	.	G	C	.	.	MAF_INRAE=20.253;MAF_USDA=30.0
NC_035089.1	47832497	.	T	A	.	.	MAF_INRAE=20.253;MAF_USDA=30.0
NC_035089.1	47832501	.	T	A	.	.	MAF_INRAE=23.333;MAF_USDA=30.0
NC_035089.1	47832511	.	C	G	.	.	MAF_INRAE=21.667;MAF_USDA=31.176
NC_035089.1	47832519	.	A	C	.	.	MAF_USDA=10.656
NC_035089.1	47832540	.	C	T	.	.	MAF_USDA=10.656
NC_035089.1	47832582	.	C	G	.	.	MAF_USDA=2.083
NC_035089.1	47832601	.	T	G	.	.	MAF_USDA=10.656
NC_035089.1	47832615	.	A	C	.	.	MAF_USDA=9.836
NC_035089.1	47832619	.	G	A	.	.	MAF_USDA=2.083
NC_035089.1	47832698	.	T	G	.	.	MAF_USDA=11.475
NC_035089.1	47832714	.	G	A	.	.	MAF_USDA=2.083
NC_035089.1	47832720	.	A	G	.	.	MAF_USDA=11.475
NC_035089.1	47832767	.	T	C	.	.	MAF_INRAE=11.392;MAF_USDA=19.412
NC_035089.1	47832798	.	T	G	.	.	MAF_USDA=4.098
NC_035089.1	47832799	.	G	T	.	.	MAF_USDA=4.098
NC_035089.1	47832889	.	T	C	.	.	MAF_USDA=9.836
NC_035089.1	47832949	.	C	T	.	.	MAF_USDA=2.083
NC_035089.1	47832990	.	A	T	.	.	MAF_INRAE=17.722;MAF_USDA=18.824
NC_035089.1	47833011	.	C	T	.	.	MAF_USDA=2.083
NC_035089.1	47833016	.	C	T	.	.	MAF_INRAE=17.722;MAF_USDA=37.059
NC_035089.1	47833034	.	T	G	.	.	MAF_USDA=2.083
NC_035089.1	47833047	.	C	A	.	.	MAF_INRAE=4.43
NC_035089.1	47833078	.	A	C	.	.	MAF_USDA=18.75
NC_035089.1	47833119	.	A	G	.	.	MAF_INRAE=21.053
NC_035089.1	47833147	.	G	A	.	.	MAF_INRAE=41.667;MAF_USDA=44.118
NC_035089.1	47833151	.	T	A	.	.	MAF_INRAE=41.667;MAF_USDA=37.647
NC_035089.1	47833154	.	A	G	.	.	MAF_USDA=2.083
NC_035089.1	47833178	.	A	T	.	.	MAF_USDA=2.459
NC_035089.1	47833204	.	G	A	.	.	MAF_USDA=4.918
NC_035089.1	47833207	.	G	A	.	.	MAF_INRAE=16.667;MAF_USDA=28.235
NC_035089.1	47833323	.	G	A	.	.	MAF_USDA=4.706
NC_035089.1	47833398	.	C	T	.	.	MAF_USDA=3.279
NC_035089.1	47833411	.	G	A	.	.	MAF_USDA=6.557
NC_035089.1	47833602	.	G	C	.	.	MAF_INRAE=24.051;MAF_USDA=4.098
NC_035089.1	47833726	.	T	C	.	.	MAF_INRAE=31.013;MAF_USDA=29.167
NC_035089.1	47833734	.	G	A	.	.	MAF_USDA=5.0
NC_035089.1	47833737	.	T	C	.	.	MAF_USDA=5.0
NC_035089.1	47833831	.	T	C	.	.	MAF_USDA=7.377
NC_035089.1	47833862	.	C	T	.	.	MAF_INRAE=24.684;MAF_USDA=5.738
NC_035089.1	47833866	.	T	G	.	.	MAF_INRAE=3.333;MAF_USDA=4.706
NC_035089.1	47833920	.	T	C	.	.	MAF_INRAE=10.127;MAF_USDA=21.176
NC_035089.1	47833935	.	C	A	.	.	MAF_USDA=2.941
NC_035089.1	47833954	.	T	A	.	.	MAF_USDA=8.197
NC_035089.1	47833957	.	G	T	.	.	MAF_USDA=8.235
NC_035089.1	47834037	.	C	T	.	.	MAF_INRAE=36.667;MAF_USDA=17.059
NC_035089.1	47834051	.	G	A	.	.	MAF_USDA=1.639
NC_035089.1	47834064	.	C	T	.	.	MAF_USDA=2.459
NC_035089.1	47834071	.	G	A	.	.	MAF_USDA=1.639
NC_035089.1	47834155	.	C	G	.	.	MAF_INRAE=43.671;MAF_USDA=44.118
NC_035089.1	47834187	.	T	C	.	.	MAF_INRAE=10.127;MAF_USDA=12.941
NC_035089.1	47834279	.	T	G	.	.	MAF_INRAE=3.333;MAF_USDA=2.353
NC_035089.1	47834366	.	A	C	.	.	MAF_USDA=2.083
NC_035089.1	47834394	.	C	T	.	.	MAF_INRAE=3.333;MAF_USDA=2.353
NC_035089.1	47834406	.	C	T	.	.	MAF_USDA=9.836
NC_035089.1	47834507	.	C	G	.	.	MAF_INRAE=30.833;MAF_USDA=7.059
NC_035089.1	47834561	.	G	A	.	.	MAF_INRAE=33.333;MAF_USDA=22.941
NC_035089.1	47834569	.	G	A	.	.	MAF_INRAE=10.127;MAF_USDA=6.471
NC_035089.1	47834616	.	T	A	.	.	MAF_INRAE=5.263
NC_035089.1	47834655	.	G	T	.	.	MAF_USDA=12.295
NC_035089.1	47834739	.	T	G	.	.	MAF_INRAE=3.333;MAF_USDA=2.083
NC_035089.1	47834807	.	G	A	.	.	MAF_INRAE=31.667;MAF_USDA=5.882
NC_035089.1	47834900	.	G	A	.	.	MAF_INRAE=3.333;MAF_USDA=2.353
NC_035089.1	47834917	.	G	T	.	.	MAF_INRAE=3.333;MAF_USDA=2.353
NC_035089.1	47834927	.	C	T	.	.	MAF_INRAE=32.5;MAF_USDA=12.5
NC_035089.1	47834994	.	T	G	.	.	MAF_USDA=2.459
NC_035089.1	47835155	.	T	G	.	.	MAF_USDA=2.083
NC_035089.1	47835212	.	C	T	.	.	MAF_INRAE=10.0;MAF_USDA=15.882
NC_035089.1	47835268	.	G	A	.	.	MAF_USDA=1.639
NC_035089.1	47835322	.	C	T	.	.	MAF_INRAE=32.5;MAF_USDA=20.0
NC_035089.1	47835507	.	C	G	.	.	MAF_INRAE=10.127;MAF_USDA=9.016
NC_035089.1	47835545	.	T	G	.	.	MAF_USDA=7.059
NC_035089.1	47835575	.	A	G	.	.	MAF_INRAE=15.789
NC_035089.1	47835576	.	C	A	.	.	MAF_USDA=12.5
NC_035089.1	47835648	.	G	T	.	.	MAF_USDA=1.639
NC_035089.1	47835655	.	C	T	.	.	MAF_USDA=11.475
NC_035089.1	47835681	.	C	T	.	.	MAF_INRAE=10.0;MAF_USDA=15.882
NC_035089.1	47835692	.	G	A	.	.	MAF_USDA=2.083
NC_035089.1	47835703	.	A	T	.	.	MAF_INRAE=30.38;MAF_USDA=39.412
NC_035089.1	47835771	.	T	C	.	.	MAF_USDA=2.083
NC_035089.1	47835828	.	G	A	.	.	MAF_USDA=1.639
NC_035089.1	47835881	.	A	C	.	.	MAF_USDA=2.083
NC_035089.1	47835883	.	T	G	.	.	MAF_INRAE=10.0;MAF_USDA=16.471
NC_035089.1	47835941	.	G	A	.	.	MAF_INRAE=30.38;MAF_USDA=22.941
NC_035089.1	47835981	.	T	A	.	.	MAF_INRAE=10.127;MAF_USDA=7.377
NC_035089.1	47835986	.	A	T	.	.	MAF_INRAE=10.127;MAF_USDA=7.377
NC_035089.1	47835994	.	T	G	.	.	MAF_USDA=2.083
NC_035089.1	47836031	.	A	G	.	.	MAF_INRAE=10.0;MAF_USDA=15.294
NC_035089.1	47836047	.	A	G	.	.	MAF_INRAE=10.0;MAF_USDA=16.471
NC_035089.1	47836048	.	A	G	.	.	MAF_USDA=2.083
NC_035089.1	47836117	.	G	A	.	.	MAF_USDA=2.083
NC_035089.1	47836164	.	C	T	.	.	MAF_INRAE=34.167;MAF_USDA=22.941
NC_035089.1	47836165	.	G	A	.	.	MAF_USDA=4.098
NC_035089.1	47836168	.	T	C	.	.	MAF_USDA=2.083
NC_035089.1	47836171	.	C	T	.	.	MAF_USDA=2.083
NC_035089.1	47836185	.	C	G	.	.	MAF_INRAE=9.167
NC_035089.1	47836212	.	A	C	.	.	MAF_USDA=2.083
NC_035089.1	47836225	.	G	A	.	.	MAF_USDA=6.557
NC_035089.1	47836375	.	G	A	.	.	MAF_INRAE=4.43
NC_035089.1	47836389	.	G	C	.	.	MAF_USDA=8.197
NC_035089.1	47836396	.	T	C	.	.	MAF_USDA=7.059
NC_035089.1	47836440	.	A	C	.	.	MAF_USDA=1.765
NC_035089.1	47836441	.	G	C	.	.	MAF_USDA=1.639
NC_035089.1	47836505	.	C	T	.	.	MAF_INRAE=7.5;MAF_USDA=9.524
NC_035089.1	47836568	.	T	G	.	.	MAF_USDA=11.667
NC_035089.1	47836571	.	C	T	.	.	MAF_USDA=3.333
NC_035089.1	47836597	.	T	A	.	.	MAF_USDA=2.083
NC_035089.1	47836600	.	G	A	.	.	MAF_USDA=2.083
NC_035089.1	47836644	.	A	G	.	.	MAF_USDA=2.083
NC_035089.1	47836655	.	C	T	.	.	MAF_USDA=2.083
NC_035089.1	47836689	.	C	G	.	.	MAF_USDA=2.083
NC_035089.1	47836737	.	T	G	.	.	MAF_USDA=4.098
NC_035089.1	47836756	.	C	T	.	.	MAF_USDA=2.083
NC_035089.1	47836828	.	T	G	.	.	MAF_USDA=7.059
NC_035089.1	47836852	.	A	T	.	.	MAF_USDA=2.083
NC_035089.1	47836871	.	A	T	.	.	MAF_USDA=3.529
NC_035089.1	47836886	.	G	A	.	.	MAF_USDA=2.459
NC_035089.1	47836891	.	C	T	.	.	MAF_USDA=3.279
NC_035089.1	47836900	.	G	A	.	.	MAF_USDA=2.083
NC_035089.1	47836918	.	G	A	.	.	MAF_INRAE=32.5;MAF_USDA=18.235
NC_035089.1	47836923	.	G	A	.	.	MAF_USDA=3.279
NC_035089.1	47836925	.	G	A	.	.	MAF_USDA=2.083
NC_035089.1	47836936	.	C	G	.	.	MAF_USDA=4.098
NC_035089.1	47836987	.	G	A	.	.	MAF_USDA=4.167
NC_035089.1	47836990	.	G	T	.	.	MAF_USDA=7.377
NC_035089.1	47837028	.	G	A	.	.	MAF_INRAE=9.167;MAF_USDA=17.647
NC_035089.1	47837059	.	G	A	.	.	MAF_USDA=2.083
NC_035089.1	47837081	.	C	T	.	.	MAF_USDA=2.083
NC_035089.1	47837083	.	A	G	.	.	MAF_USDA=2.083
NC_035089.1	47837101	.	T	G	.	.	MAF_INRAE=17.722;MAF_USDA=24.706
NC_035089.1	47837156	.	T	C	.	.	MAF_INRAE=9.167;MAF_USDA=17.059
NC_035089.1	47837171	.	C	A	.	.	MAF_USDA=2.083
NC_035089.1	47837204	.	C	A	.	.	MAF_INRAE=9.167
NC_035089.1	47837206	.	C	T	.	.	MAF_INRAE=1.667;MAF_USDA=4.706
NC_035089.1	47837210	.	G	T	.	.	MAF_USDA=2.083
NC_035089.1	47837216	.	G	A	.	.	MAF_INRAE=3.333;MAF_USDA=4.167
NC_035089.1	47837231	.	CG	CA	.	.	MAF_USDA=16.667
NC_035089.1	47837232	.	G	A	.	.	MAF_INRAE=35.833;MAF_USDA=22.131
NC_035089.1	47837260	.	A	T	.	.	MAF_INRAE=3.333;MAF_USDA=1.765
NC_035089.1	47837275	.	A	T	.	.	MAF_USDA=2.459
NC_035089.1	47837283	.	T	A	.	.	MAF_INRAE=3.333;MAF_USDA=1.765
NC_035089.1	47837312	.	A	T	.	.	MAF_USDA=2.083
NC_035089.1	47837329	.	T	A	.	.	MAF_USDA=2.083
NC_035089.1	47837339	.	T	G	.	.	MAF_INRAE=40.506;MAF_USDA=46.721
NC_035089.1	47837360	.	C	T	.	.	MAF_INRAE=24.684;MAF_USDA=5.738
NC_035089.1	47837392	.	G	A	.	.	MAF_USDA=3.279
NC_035089.1	47837416	.	G	A	.	.	MAF_USDA=2.459
NC_035089.1	47837500	.	C	T	.	.	MAF_INRAE=10.127;MAF_USDA=8.333
NC_035089.1	47837506	.	C	T	.	.	MAF_USDA=1.765
NC_035089.1	47837530	.	T	C	.	.	MAF_INRAE=4.43
NC_035089.1	47837604	.	G	T	.	.	MAF_INRAE=10.0;MAF_USDA=21.176
NC_035089.1	47837643	.	T	C	.	.	MAF_USDA=3.279
NC_035089.1	47837645	.	G	A	.	.	MAF_USDA=2.083
NC_035089.1	47837708	.	C	T	.	.	MAF_INRAE=10.0;MAF_USDA=20.588
NC_035089.1	47837714	.	C	A	.	.	MAF_USDA=2.459
NC_035089.1	47837857	.	T	A	.	.	MAF_INRAE=9.167
NC_035089.1	47837860	.	T	A	.	.	MAF_INRAE=39.167
NC_035089.1	47837862	.	T	A	.	.	MAF_INRAE=9.167
NC_035089.1	47837863	.	T	A	.	.	MAF_INRAE=27.5
NC_035089.1	47837869	.	T	G	.	.	MAF_INRAE=3.333
NC_035089.1	47837872	.	A	T	.	.	MAF_USDA=2.083
NC_035089.1	47837922	.	C	T	.	.	MAF_USDA=3.279
NC_035089.1	47837945	.	A	T	.	.	MAF_INRAE=3.333;MAF_USDA=2.353
NC_035089.1	47837951	.	C	T	.	.	MAF_USDA=2.083
NC_035089.1	47838019	.	C	T	.	.	MAF_USDA=10.656
NC_035089.1	47838023	.	A	T	.	.	MAF_INRAE=42.405;MAF_USDA=46.471
NC_035089.1	47838041	.	T	C	.	.	MAF_USDA=18.235
NC_035089.1	47838164	.	A	T	.	.	MAF_USDA=13.115
NC_035089.1	47838171	.	A	T	.	.	MAF_USDA=4.167
NC_035089.1	47838187	.	A	G	.	.	MAF_USDA=2.083
NC_035089.1	47838221	.	T	C	.	.	MAF_INRAE=30.38;MAF_USDA=50.0
NC_035089.1	47838267	.	G	T	.	.	MAF_USDA=1.639
NC_035089.1	47838276	.	A	C	.	.	MAF_INRAE=42.5;MAF_USDA=28.235
NC_035089.1	47838277	.	G	A	.	.	MAF_USDA=6.557
NC_035089.1	47838281	.	C	A	.	.	MAF_INRAE=10.0;MAF_USDA=10.588
NC_035089.1	47838310	.	C	T	.	.	MAF_INRAE=30.38;MAF_USDA=33.333
NC_035089.1	47838315	.	C	T	.	.	MAF_INRAE=24.684;MAF_USDA=6.557
NC_035089.1	47838342	.	G	C	.	.	MAF_INRAE=35.0;MAF_USDA=17.647
NC_035089.1	47838366	.	A	C	.	.	MAF_USDA=1.639
NC_035089.1	47838397	.	A	T	.	.	MAF_INRAE=10.0;MAF_USDA=11.765
NC_035089.1	47838445	.	G	A	.	.	MAF_USDA=3.279
NC_035089.1	47838593	.	C	A	.	.	MAF_USDA=10.656
NC_035089.1	47838671	.	A	T	.	.	MAF_INRAE=3.333;MAF_USDA=2.941
NC_035089.1	47838693	.	T	C	.	.	MAF_INRAE=26.316;MAF_USDA=1.639
NC_035089.1	47838722	.	G	T	.	.	MAF_INRAE=3.333;MAF_USDA=2.941
NC_035089.1	47838823	.	C	T	.	.	MAF_INRAE=24.684;MAF_USDA=1.639
NC_035089.1	47838866	.	T	G	.	.	MAF_INRAE=40.506
NC_035089.1	47839000	.	T	C	.	.	MAF_USDA=2.083
NC_035089.1	47839046	.	A	G	.	.	MAF_USDA=2.083
NC_035089.1	47839131	.	C	T	.	.	MAF_USDA=2.083
NC_035089.1	47839178	.	T	G	.	.	MAF_INRAE=10.127;MAF_USDA=22.951
NC_035089.1	47839205	.	G	A	.	.	MAF_INRAE=40.506;MAF_USDA=39.412
NC_035089.1	47839239	.	A	C	.	.	MAF_INRAE=4.43
NC_035089.1	47839288	.	G	A	.	.	MAF_INRAE=34.81;MAF_USDA=35.294
NC_035089.1	47839458	.	T	G	.	.	MAF_INRAE=18.987
NC_035089.1	47839513	.	C	T	.	.	MAF_INRAE=10.833;MAF_USDA=15.294
NC_035089.1	47839514	.	G	A	.	.	MAF_USDA=2.083
NC_035089.1	47839535	.	C	T	.	.	MAF_USDA=1.639
NC_035089.1	47839542	.	T	G	.	.	MAF_USDA=41.765
NC_035089.1	47839546	.	A	G	.	.	MAF_USDA=2.5
NC_035089.1	47840954	.	T	G	.	.	MAF_USDA=1.695
NC_035089.1	47840961	.	A	C	.	.	MAF_INRAE=2.632
NC_035089.1	47841106	.	G	C	.	.	MAF_USDA=1.639
NC_035089.1	47841122	.	C	T	.	.	MAF_USDA=2.083
NC_035089.1	47841123	.	T	A	.	.	MAF_USDA=2.083
NC_035089.1	47841144	.	C	T	.	.	MAF_INRAE=40.0;MAF_USDA=14.118
NC_035089.1	47841269	.	A	T	.	.	MAF_USDA=3.279
NC_035089.1	47841288	.	C	A	.	.	MAF_INRAE=40.0;MAF_USDA=13.529
NC_035089.1	47841300	.	A	C	.	.	MAF_INRAE=3.333;MAF_USDA=4.167
NC_035089.1	47841556	.	G	T	.	.	MAF_USDA=17.647
NC_035089.1	47841602	.	G	A	.	.	MAF_USDA=11.475
NC_035089.1	47841873	.	T	A	.	.	MAF_INRAE=40.833;MAF_USDA=15.294
NC_035089.1	47842014	.	C	T	.	.	MAF_USDA=7.059
NC_035089.1	47842055	.	C	T	.	.	MAF_USDA=4.918
NC_035089.1	47842238	.	G	A	.	.	MAF_USDA=7.377
NC_035089.1	47842451	.	G	A	.	.	MAF_USDA=2.083
NC_035089.1	47842454	.	T	A	.	.	MAF_USDA=4.167
NC_035089.1	47842516	.	A	G	.	.	MAF_USDA=2.083
NC_035089.1	47842573	.	C	T	.	.	MAF_USDA=2.083
NC_035089.1	47842576	.	T	C	.	.	MAF_USDA=3.279
NC_035089.1	47842666	.	C	T	.	.	MAF_USDA=1.639
NC_035089.1	47842702	.	G	A	.	.	MAF_USDA=2.083
NC_035089.1	47842779	.	T	G	.	.	MAF_USDA=3.279
NC_035089.1	47842819	.	C	G	.	.	MAF_USDA=3.279
NC_035089.1	47842862	.	C	T	.	.	MAF_USDA=8.824
NC_035089.1	47842864	.	A	G	.	.	MAF_USDA=17.647
NC_035089.1	47842891	.	C	T	.	.	MAF_INRAE=24.051;MAF_USDA=19.412
NC_035089.1	47842947	.	C	A	.	.	MAF_USDA=2.459
NC_035089.1	47842991	.	T	G	.	.	MAF_USDA=2.083
NC_035089.1	47843147	.	A	G	.	.	MAF_USDA=7.059
NC_035089.1	47843196	.	G	A	.	.	MAF_USDA=4.167
NC_035089.1	47843323	.	C	T	.	.	MAF_INRAE=40.833;MAF_USDA=14.706
NC_035089.1	47843370	.	C	T	.	.	MAF_USDA=2.459
NC_035089.1	47843412	.	A	G	.	.	MAF_USDA=2.083
NC_035089.1	47843563	.	C	A	.	.	MAF_USDA=1.639
NC_035089.1	47843608	.	C	A	.	.	MAF_USDA=1.639
NC_035089.1	47843628	.	T	G	.	.	MAF_INRAE=41.139;MAF_USDA=41.176
NC_035089.1	47843763	.	G	C	.	.	MAF_INRAE=1.667;MAF_USDA=7.647
NC_035089.1	47843842	.	A	T	.	.	MAF_USDA=2.083
NC_035089.1	47843844	.	C	T	.	.	MAF_USDA=2.083
NC_035089.1	47843968	.	A	G	.	.	MAF_USDA=2.083
NC_035089.1	47844019	.	G	A	.	.	MAF_USDA=1.639
NC_035089.1	47844031	.	A	T	.	.	MAF_USDA=5.738
NC_035089.1	47844265	.	C	T	.	.	MAF_INRAE=1.667;MAF_USDA=4.706
NC_035089.1	47844292	.	T	C	.	.	MAF_USDA=2.083
NC_035089.1	47844352	.	G	A	.	.	MAF_USDA=1.639
NC_035089.1	47844424	.	T	A	.	.	MAF_USDA=2.083
NC_035089.1	47844542	.	C	T	.	.	MAF_INRAE=3.333;MAF_USDA=4.167
NC_035089.1	47844543	.	G	C	.	.	MAF_INRAE=40.833;MAF_USDA=16.667
NC_035089.1	47844570	.	T	A	.	.	MAF_INRAE=40.833;MAF_USDA=15.882
NC_035089.1	47844647	.	C	G	.	.	MAF_USDA=2.083
NC_035089.1	47844731	.	C	T	.	.	MAF_USDA=2.083
NC_035089.1	47844822	.	C	T	.	.	MAF_INRAE=10.127;MAF_USDA=24.706
NC_035089.1	47844823	.	G	C	.	.	MAF_USDA=3.279
NC_035089.1	47844893	.	C	T	.	.	MAF_USDA=2.083
NC_035089.1	47844956	.	G	C	.	.	MAF_INRAE=10.127;MAF_USDA=24.118
NC_035089.1	47844968	.	T	G	.	.	MAF_INRAE=10.127;MAF_USDA=24.118
NC_035089.1	47845029	.	T	C	.	.	MAF_INRAE=42.5;MAF_USDA=10.588
NC_035089.1	47845030	.	T	G	.	.	MAF_INRAE=42.5;MAF_USDA=10.0
NC_035089.1	47845046	.	C	T	.	.	MAF_USDA=2.083
NC_035089.1	47845099	.	T	A	.	.	MAF_INRAE=1.667;MAF_USDA=10.417
NC_035089.1	47845124	.	G	A	.	.	MAF_USDA=2.083
NC_035089.1	47845151	.	A	C	.	.	MAF_USDA=4.918
NC_035089.1	47845192	.	T	C	.	.	MAF_USDA=4.918
NC_035089.1	47845201	.	A	G	.	.	MAF_USDA=1.639
NC_035089.1	47845229	.	C	A	.	.	MAF_USDA=2.083
NC_035089.1	47845230	.	T	G	.	.	MAF_USDA=2.083
NC_035089.1	47845238	.	A	G	.	.	MAF_USDA=2.083
NC_035089.1	47845247	.	C	T	.	.	MAF_USDA=2.083
NC_035089.1	47845298	.	C	T	.	.	MAF_USDA=4.098
NC_035089.1	47845341	.	A	T	.	.	MAF_USDA=2.459
NC_035089.1	47845344	.	G	T	.	.	MAF_USDA=2.459
NC_035089.1	47845362	.	G	A	.	.	MAF_USDA=4.098
NC_035089.1	47845372	.	A	G	.	.	MAF_USDA=2.083
NC_035089.1	47845398	.	T	A	.	.	MAF_USDA=3.279
NC_035089.1	47845424	.	A	G	.	.	MAF_USDA=2.083
NC_035089.1	47845493	.	G	A	.	.	MAF_INRAE=5.0;MAF_USDA=4.167
NC_035089.1	47845794	.	A	C	.	.	MAF_INRAE=40.833;MAF_USDA=22.024
NC_035089.1	47845807	.	G	A	.	.	MAF_INRAE=38.608;MAF_USDA=39.286
NC_035089.1	47845883	.	C	A	.	.	MAF_USDA=2.083
NC_035089.1	47845921	.	C	T	.	.	MAF_USDA=2.083
NC_035089.1	47845964	.	C	T	.	.	MAF_USDA=2.459
NC_035089.1	47845982	.	A	C	.	.	MAF_USDA=1.639
NC_035089.1	47846016	.	T	C	.	.	MAF_USDA=8.197
NC_035089.1	47846054	.	T	C	.	.	MAF_INRAE=1.667;MAF_USDA=7.059
NC_035089.1	47846090	.	T	G	.	.	MAF_USDA=5.738
NC_035089.1	47846095	.	G	T	.	.	MAF_USDA=4.918
NC_035089.1	47846119	.	A	C	.	.	MAF_INRAE=40.833;MAF_USDA=18.824
NC_035089.1	47846129	.	A	G	.	.	MAF_INRAE=10.127;MAF_USDA=9.016
NC_035089.1	47846196	.	T	A	.	.	MAF_USDA=10.588
NC_035089.1	47846383	.	C	T	.	.	MAF_USDA=1.639
NC_035089.1	47846558	.	A	G	.	.	MAF_INRAE=40.833;MAF_USDA=20.0
NC_035089.1	47846794	.	T	C	.	.	MAF_USDA=1.639
NC_035089.1	47846928	.	T	G	.	.	MAF_USDA=2.083
NC_035089.1	47846956	.	G	A	.	.	MAF_INRAE=40.833;MAF_USDA=22.353
NC_035089.1	47846981	.	A	C	.	.	MAF_INRAE=5.0;MAF_USDA=8.197
NC_035089.1	47846986	.	T	G	.	.	MAF_INRAE=5.0;MAF_USDA=8.197
NC_035089.1	47847048	.	T	G	.	.	MAF_INRAE=46.667;MAF_USDA=33.529
NC_035089.1	47847091	.	A	T	.	.	MAF_USDA=1.176
NC_035089.1	47847102	.	A	C	.	.	MAF_USDA=8.824
NC_035089.1	47847106	.	A	C	.	.	MAF_USDA=2.083
NC_035089.1	47847192	.	A	T	.	.	MAF_USDA=2.083
NC_035089.1	47847233	.	C	G	.	.	MAF_INRAE=41.139;MAF_USDA=30.0
NC_035089.1	47847434	.	C	T	.	.	MAF_USDA=2.083
NC_035089.1	47847470	.	T	C	.	.	MAF_USDA=1.639
NC_035089.1	47847484	.	A	G	.	.	MAF_USDA=2.083
NC_035089.1	47847547	.	C	T	.	.	MAF_INRAE=40.833;MAF_USDA=23.529
NC_035089.1	47847576	.	G	C	.	.	MAF_USDA=2.083
NC_035089.1	47847682	.	C	A	.	.	MAF_INRAE=4.43
NC_035089.1	47847690	.	C	T	.	.	MAF_USDA=1.639
NC_035089.1	47847691	.	G	A	.	.	MAF_INRAE=1.667;MAF_USDA=7.059
NC_035089.1	47847758	.	C	T	.	.	MAF_INRAE=26.316;MAF_USDA=7.377
NC_035089.1	47847760	.	T	C	.	.	MAF_INRAE=36.842;MAF_USDA=24.706
NC_035089.1	47847769	.	C	T	.	.	MAF_USDA=4.167
NC_035089.1	47847770	.	C	A	.	.	MAF_USDA=4.167
NC_035089.1	47847845	.	G	A	.	.	MAF_USDA=4.098
NC_035089.1	47847849	.	C	T	.	.	MAF_USDA=1.639
NC_035089.1	47848045	.	A	G	.	.	MAF_INRAE=1.667;MAF_USDA=34.706
NC_035089.1	47848212	.	G	A	.	.	MAF_USDA=18.75
NC_035089.1	47848347	.	A	T	.	.	MAF_INRAE=4.43
NC_035089.1	47848398	.	C	T	.	.	MAF_INRAE=40.833;MAF_USDA=12.941
NC_035089.1	47848545	.	G	A	.	.	MAF_INRAE=42.405;MAF_USDA=34.706
NC_035089.1	47848642	.	T	G	.	.	MAF_USDA=2.083
NC_035089.1	47848649	.	A	C	.	.	MAF_USDA=2.083
NC_035089.1	47848671	.	C	T	.	.	MAF_INRAE=20.253
NC_035089.1	47848674	.	C	A	.	.	MAF_USDA=2.083
NC_035089.1	47848675	.	T	C	.	.	MAF_USDA=2.083
NC_035089.1	47848678	.	A	G	.	.	MAF_USDA=2.083
NC_035089.1	47848695	.	A	C	.	.	MAF_USDA=2.083
NC_035089.1	47848714	.	T	G	.	.	MAF_USDA=2.083
NC_035089.1	47848728	.	C	T	.	.	MAF_INRAE=32.911;MAF_USDA=24.118
NC_035089.1	47848730	.	T	C	.	.	MAF_INRAE=8.333;MAF_USDA=4.118
NC_035089.1	47848789	.	A	G	.	.	MAF_USDA=8.197
NC_035089.1	47848860	.	G	T	.	.	MAF_USDA=1.765
NC_035089.1	47848962	.	G	A	.	.	MAF_INRAE=40.833;MAF_USDA=25.882
NC_035089.1	47849005	.	T	A	.	.	MAF_USDA=4.918
NC_035089.1	47849040	.	T	A	.	.	MAF_INRAE=1.667;MAF_USDA=36.471
NC_035089.1	47849063	.	G	T	.	.	MAF_INRAE=20.253;MAF_USDA=8.235
NC_035089.1	47849117	.	T	C	.	.	MAF_INRAE=42.5;MAF_USDA=41.765
NC_035089.1	47849168	.	C	T	.	.	MAF_USDA=4.918
NC_035089.1	47849175	.	C	A	.	.	MAF_USDA=5.833
NC_035089.1	47849246	.	C	T	.	.	MAF_USDA=4.918
NC_035089.1	47849249	.	C	A	.	.	MAF_USDA=1.639
NC_035089.1	47849281	.	A	C	.	.	MAF_INRAE=40.833;MAF_USDA=16.667
NC_035089.1	47849330	.	T	C	.	.	MAF_INRAE=13.924;MAF_USDA=15.882
NC_035089.1	47849348	.	T	C	.	.	MAF_USDA=1.639
NC_035089.1	47849387	.	G	A	.	.	MAF_INRAE=8.333;MAF_USDA=15.882
NC_035089.1	47849620	.	A	G	.	.	MAF_INRAE=10.833;MAF_USDA=29.167
NC_035089.1	47849661	.	A	T	.	.	MAF_USDA=2.083
NC_035089.1	47849714	.	T	A	.	.	MAF_USDA=2.459
NC_035089.1	47849718	.	C	T	.	.	MAF_USDA=6.25
NC_035089.1	47849780	.	C	G	.	.	MAF_USDA=1.639
NC_035089.1	47849782	.	C	A	.	.	MAF_USDA=9.016
NC_035089.1	47849786	.	T	C	.	.	MAF_USDA=15.882
NC_035089.1	47849808	.	A	C	.	.	MAF_USDA=2.083
NC_035089.1	47849828	.	T	C	.	.	MAF_USDA=2.083
NC_035089.1	47849842	.	G	T	.	.	MAF_USDA=2.083
NC_035089.1	47849888	.	T	C	.	.	MAF_USDA=2.083
NC_035089.1	47849952	.	A	T	.	.	MAF_USDA=2.083
NC_035089.1	47850010	.	T	C	.	.	MAF_USDA=2.083
NC_035089.1	47850133	.	G	A	.	.	MAF_USDA=8.197
NC_035089.1	47850187	.	G	A	.	.	MAF_INRAE=40.833;MAF_USDA=45.882
NC_035089.1	47850194	.	G	A	.	.	MAF_INRAE=19.167;MAF_USDA=42.353
NC_035089.1	47850264	.	T	C	.	.	MAF_USDA=4.167
NC_035089.1	47850272	.	A	C	.	.	MAF_INRAE=10.0;MAF_USDA=29.762
NC_035089.1	47850273	.	G	A	.	.	MAF_USDA=30.0
NC_035089.1	47850283	.	C	T	.	.	MAF_USDA=13.69
NC_035089.1	47850331	.	T	C	.	.	MAF_USDA=1.667
NC_035089.1	47850350	.	T	C	.	.	MAF_INRAE=38.333;MAF_USDA=49.412
NC_035089.1	47850360	.	C	G	.	.	MAF_USDA=14.118
NC_035089.1	47850400	.	A	G	.	.	MAF_INRAE=1.667;MAF_USDA=8.235
NC_035089.1	47850403	.	C	T	.	.	MAF_USDA=7.647
NC_035089.1	47850426	.	C	T	.	.	MAF_USDA=9.836
NC_035089.1	47850435	.	C	G	.	.	MAF_INRAE=8.333;MAF_USDA=15.882
NC_035089.1	47850438	.	T	G	.	.	MAF_INRAE=16.667;MAF_USDA=14.706
NC_035089.1	47850457	.	G	A	.	.	MAF_INRAE=3.333;MAF_USDA=8.333
NC_035089.1	47850469	.	C	T	.	.	MAF_INRAE=6.667;MAF_USDA=8.235
NC_035089.1	47850501	.	T	A	.	.	MAF_USDA=2.083
NC_035089.1	47850504	.	T	C	.	.	MAF_INRAE=14.557;MAF_USDA=17.059
NC_035089.1	47850528	.	C	T	.	.	MAF_INRAE=4.43;MAF_USDA=2.459
NC_035089.1	47850564	.	T	A	.	.	MAF_INRAE=5.0
NC_035089.1	47850616	.	G	A	.	.	MAF_INRAE=47.468;MAF_USDA=24.706
NC_035089.1	47850704	.	C	T	.	.	MAF_USDA=12.295
NC_035089.1	47850714	.	C	T	.	.	MAF_USDA=2.083
NC_035089.1	47850716	.	A	G	.	.	MAF_USDA=3.279
NC_035089.1	47850762	.	T	G	.	.	MAF_INRAE=46.835;MAF_USDA=24.706
NC_035089.1	47850767	.	G	A	.	.	MAF_INRAE=46.835;MAF_USDA=25.294
NC_035089.1	47850792	.	T	C	.	.	MAF_INRAE=1.667;MAF_USDA=6.471
NC_035089.1	47850814	.	T	G	.	.	MAF_INRAE=1.667;MAF_USDA=8.824
NC_035089.1	47850825	.	T	C	.	.	MAF_INRAE=4.43;MAF_USDA=9.412
NC_035089.1	47850850	.	G	T	.	.	MAF_USDA=18.033
NC_035089.1	47850854	.	C	A	.	.	MAF_USDA=2.083
NC_035089.1	47850872	.	C	A	.	.	MAF_USDA=1.176
NC_035089.1	47850900	.	C	T	.	.	MAF_USDA=2.083
NC_035089.1	47850939	.	C	T	.	.	MAF_USDA=1.639
NC_035089.1	47850969	.	G	T	.	.	MAF_USDA=2.083
NC_035089.1	47850997	.	A	T	.	.	MAF_INRAE=34.81;MAF_USDA=18.452
NC_035089.1	47851006	.	G	T	.	.	MAF_INRAE=1.667;MAF_USDA=5.357
NC_035089.1	47851012	.	T	G	.	.	MAF_USDA=11.667
NC_035089.1	47851016	.	G	T	.	.	MAF_USDA=8.929
NC_035089.1	47851017	.	C	T	.	.	MAF_USDA=8.333
NC_035089.1	47851019	.	T	A	.	.	MAF_USDA=8.333
NC_035089.1	47851033	.	A	C	.	.	MAF_USDA=3.333
NC_035089.1	47851043	.	A	G	.	.	MAF_USDA=10.0
NC_035089.1	47851092	.	G	A	.	.	MAF_USDA=2.083
NC_035089.1	47851108	.	G	A	.	.	MAF_USDA=9.016
NC_035089.1	47851110	.	A	G	.	.	MAF_USDA=2.083
NC_035089.1	47851120	.	C	A	.	.	MAF_USDA=2.083
NC_035089.1	47851136	.	A	C	.	.	MAF_USDA=2.083
NC_035089.1	47851161	.	C	A	.	.	MAF_USDA=2.459
NC_035089.1	47851222	.	A	G	.	.	MAF_USDA=2.083
NC_035089.1	47851234	.	T	C	.	.	MAF_USDA=1.639
NC_035089.1	47851238	.	C	G	.	.	MAF_INRAE=1.667;MAF_USDA=6.471
NC_035089.1	47851281	.	T	C	.	.	MAF_USDA=2.083
NC_035089.1	47851414	.	G	T	.	.	MAF_USDA=2.459
NC_035089.1	47851436	.	T	A	.	.	MAF_USDA=4.098
NC_035089.1	47851455	.	G	A	.	.	MAF_INRAE=21.053
NC_035089.1	47851752	.	G	A	.	.	MAF_USDA=6.557
NC_035089.1	47851902	.	T	A	.	.	MAF_INRAE=3.333
NC_035089.1	47851903	.	G	A	.	.	MAF_INRAE=3.333
NC_035089.1	47851913	.	A	T	.	.	MAF_USDA=2.174
NC_035089.1	47851915	.	A	T	.	.	MAF_USDA=2.174
NC_035089.1	47851916	.	C	A	.	.	MAF_INRAE=4.43;MAF_USDA=4.167
NC_035089.1	47851928	.	T	G	.	.	MAF_INRAE=40.833
NC_035089.1	47851948	.	T	A	.	.	MAF_USDA=2.083
NC_035089.1	47852012	.	A	C	.	.	MAF_INRAE=4.43
NC_035089.1	47852107	.	G	T	.	.	MAF_INRAE=39.873;MAF_USDA=31.765
NC_035089.1	47852235	.	G	A	.	.	MAF_USDA=6.548
NC_035089.1	47852312	.	G	A	.	.	MAF_USDA=2.083
NC_035089.1	47852345	.	T	C	.	.	MAF_USDA=2.941
NC_035089.1	47852481	.	C	T	.	.	MAF_INRAE=40.833;MAF_USDA=3.529
NC_035089.1	47852551	.	C	T	.	.	MAF_USDA=4.098
NC_035089.1	47852564	.	A	C	.	.	MAF_USDA=2.083
NC_035089.1	47852570	.	G	A	.	.	MAF_INRAE=17.089;MAF_USDA=39.412
NC_035089.1	47852615	.	A	T	.	.	MAF_USDA=2.083
NC_035089.1	47852695	.	A	G	.	.	MAF_INRAE=20.253
NC_035089.1	47852750	.	A	T	.	.	MAF_USDA=2.083
NC_035089.1	47852791	.	G	A	.	.	MAF_USDA=2.083
NC_035089.1	47852806	.	G	A	.	.	MAF_USDA=1.639
NC_035089.1	47852820	.	G	A	.	.	MAF_USDA=4.918
NC_035089.1	47852834	.	G	A	.	.	MAF_USDA=2.083
NC_035089.1	47852838	.	G	T	.	.	MAF_INRAE=10.127;MAF_USDA=28.824
NC_035089.1	47852854	.	C	T	.	.	MAF_USDA=2.083
NC_035089.1	47852930	.	C	A	.	.	MAF_USDA=2.083
NC_035089.1	47852986	.	T	C	.	.	MAF_USDA=7.377
NC_035089.1	47853010	.	A	G	.	.	MAF_USDA=4.098
NC_035089.1	47853012	.	G	A	.	.	MAF_USDA=2.083
NC_035089.1	47853027	.	C	T	.	.	MAF_INRAE=1.667;MAF_USDA=9.412
NC_035089.1	47853100	.	A	C	.	.	MAF_INRAE=5.063;MAF_USDA=7.647
NC_035089.1	47853102	.	C	A	.	.	MAF_INRAE=35.443;MAF_USDA=22.941
NC_035089.1	47853107	.	C	T	.	.	MAF_INRAE=8.861;MAF_USDA=29.412
NC_035089.1	47853162	.	T	C	.	.	MAF_USDA=2.083
NC_035089.1	47853224	.	G	C	.	.	MAF_INRAE=4.43;MAF_USDA=3.279
NC_035089.1	47853328	.	G	T	.	.	MAF_USDA=2.083
NC_035089.1	47853342	.	T	G	.	.	MAF_INRAE=3.333;MAF_USDA=9.412
NC_035089.1	47853407	.	G	T	.	.	MAF_USDA=1.765
NC_035089.1	47853419	.	T	C	.	.	MAF_INRAE=44.304;MAF_USDA=38.235
NC_035089.1	47853443	.	G	A	.	.	MAF_USDA=2.083
NC_035089.1	47853457	.	G	A	.	.	MAF_INRAE=44.937;MAF_USDA=17.059
NC_035089.1	47853516	.	A	C	.	.	MAF_INRAE=3.333;MAF_USDA=29.412
NC_035089.1	47853557	.	A	T	.	.	MAF_INRAE=4.43
NC_035089.1	47853573	.	C	T	.	.	MAF_USDA=3.279
NC_035089.1	47853618	.	C	T	.	.	MAF_INRAE=3.333;MAF_USDA=1.765
NC_035089.1	47853620	.	T	C	.	.	MAF_INRAE=1.667;MAF_USDA=4.118
NC_035089.1	47853696	.	C	T	.	.	MAF_USDA=11.475
NC_035089.1	47853714	.	A	C	.	.	MAF_INRAE=40.833;MAF_USDA=4.118
NC_035089.1	47853732	.	T	C	.	.	MAF_INRAE=3.333;MAF_USDA=12.353
NC_035089.1	47853734	.	A	G	.	.	MAF_INRAE=3.333;MAF_USDA=12.353
NC_035089.1	47853738	.	A	T	.	.	MAF_INRAE=36.709;MAF_USDA=40.0
NC_035089.1	47853869	.	A	T	.	.	MAF_USDA=4.918
NC_035089.1	47853881	.	G	T	.	.	MAF_INRAE=39.241;MAF_USDA=46.471
NC_035089.1	47853927	.	G	A	.	.	MAF_INRAE=35.443;MAF_USDA=11.176
NC_035089.1	47853938	.	G	A	.	.	MAF_USDA=4.098
NC_035089.1	47853963	.	T	C	.	.	MAF_USDA=1.639
NC_035089.1	47853994	.	C	T	.	.	MAF_USDA=5.294
NC_035089.1	47854008	.	G	A	.	.	MAF_USDA=1.765
NC_035089.1	47854021	.	C	T	.	.	MAF_USDA=1.765
NC_035089.1	47854035	.	C	A	.	.	MAF_USDA=4.706
NC_035089.1	47854089	.	C	A	.	.	MAF_INRAE=27.215;MAF_USDA=13.529
NC_035089.1	47854212	.	G	T	.	.	MAF_USDA=4.706
NC_035089.1	47854220	.	T	C	.	.	MAF_USDA=15.0
NC_035089.1	47854226	.	T	A	.	.	MAF_INRAE=5.0
NC_035089.1	47854231	.	A	G	.	.	MAF_USDA=1.667
NC_035089.1	47854284	.	G	T	.	.	MAF_INRAE=45.833;MAF_USDA=32.353
NC_035089.1	47854311	.	T	G	.	.	MAF_USDA=9.412
NC_035089.1	47854338	.	T	C	.	.	MAF_INRAE=5.063;MAF_USDA=8.824
NC_035089.1	47854367	.	C	T	.	.	MAF_USDA=5.294
NC_035089.1	47854393	.	G	A	.	.	MAF_USDA=12.295
NC_035089.1	47854405	.	T	C	.	.	MAF_INRAE=5.833;MAF_USDA=3.529
NC_035089.1	47854429	.	G	A	.	.	MAF_INRAE=22.152;MAF_USDA=15.294
NC_035089.1	47854431	.	T	C	.	.	MAF_INRAE=3.333;MAF_USDA=2.353
NC_035089.1	47854462	.	G	A	.	.	MAF_USDA=1.639
NC_035089.1	47854476	.	C	T	.	.	MAF_INRAE=2.5;MAF_USDA=6.557
NC_035089.1	47854512	.	A	C	.	.	MAF_USDA=15.574
NC_035089.1	47854538	.	C	G	.	.	MAF_INRAE=35.833;MAF_USDA=20.492
NC_035089.1	47854562	.	T	A	.	.	MAF_INRAE=2.5;MAF_USDA=18.033
NC_035089.1	47854716	.	C	T	.	.	MAF_INRAE=4.43
NC_035089.1	47854748	.	G	T	.	.	MAF_INRAE=21.519;MAF_USDA=15.294
NC_035089.1	47854766	.	G	A	.	.	MAF_INRAE=8.333;MAF_USDA=13.934
NC_035089.1	47854811	.	G	A	.	.	MAF_USDA=3.279
NC_035089.1	47855001	.	A	C	.	.	MAF_INRAE=3.797;MAF_USDA=6.557
NC_035089.1	47855028	.	T	G	.	.	MAF_INRAE=4.43
NC_035089.1	47855062	.	C	T	.	.	MAF_INRAE=4.167
NC_035089.1	47855068	.	G	T	.	.	MAF_INRAE=1.667;MAF_USDA=1.639
NC_035089.1	47855110	.	A	T	.	.	MAF_INRAE=5.833
NC_035089.1	47855166	.	T	A	.	.	MAF_INRAE=34.167
NC_035089.1	47855209	.	G	A	.	.	MAF_USDA=1.639
NC_035089.1	47855211	.	G	A	.	.	MAF_USDA=1.639
NC_035089.1	47855212	.	A	C	.	.	MAF_USDA=1.639
NC_035089.1	47855213	.	A	C	.	.	MAF_USDA=1.639
NC_035089.1	47855259	.	T	A	.	.	MAF_INRAE=10.833;MAF_USDA=12.941
NC_035089.1	47855271	.	G	A	.	.	MAF_USDA=1.639
NC_035089.1	47855290	.	G	A	.	.	MAF_INRAE=21.667
NC_035089.1	47855304	.	T	C	.	.	MAF_INRAE=31.667
NC_035089.1	47855321	.	T	G	.	.	MAF_USDA=4.098
NC_035089.1	47855422	.	T	G	.	.	MAF_INRAE=15.833
NC_035089.1	47855437	.	C	A	.	.	MAF_USDA=12.295
NC_035089.1	47855600	.	TAAAAAAAAAC	TAAAAAAAAAA	.	.	MAF_USDA=15.217
NC_035089.1	47855610	.	C	A	.	.	MAF_INRAE=10.833
NC_035089.1	47855617	.	C	T	.	.	MAF_INRAE=15.789;MAF_USDA=33.333
NC_035089.1	47855724	.	G	T	.	.	MAF_USDA=1.176
NC_035089.1	47855746	.	C	G	.	.	MAF_INRAE=15.0
NC_035089.1	47855750	.	G	A	.	.	MAF_USDA=1.639
NC_035089.1	47855765	.	G	A	.	.	MAF_INRAE=1.667;MAF_USDA=5.294
NC_035089.1	47855852	.	G	T	.	.	MAF_USDA=12.5
NC_035089.1	47855896	.	A	C	.	.	MAF_INRAE=27.5;MAF_USDA=26.471
NC_035089.1	47855919	.	A	T	.	.	MAF_INRAE=3.797;MAF_USDA=18.852
NC_035089.1	47855929	.	A	G	.	.	MAF_INRAE=46.667;MAF_USDA=45.882
NC_035089.1	47855945	.	T	C	.	.	MAF_INRAE=25.0;MAF_USDA=21.176
NC_035089.1	47856016	.	G	A	.	.	MAF_INRAE=25.833
NC_035089.1	47856070	.	G	A	.	.	MAF_INRAE=6.667;MAF_USDA=4.918
NC_035089.1	47856100	.	G	T	.	.	MAF_INRAE=1.667;MAF_USDA=7.647
NC_035089.1	47856209	.	G	A	.	.	MAF_USDA=3.279
NC_035089.1	47856299	.	C	T	.	.	MAF_INRAE=4.43;MAF_USDA=9.016
NC_035089.1	47856392	.	A	G	.	.	MAF_USDA=2.083
NC_035089.1	47856412	.	T	A	.	.	MAF_USDA=3.279
NC_035089.1	47856418	.	G	A	.	.	MAF_INRAE=35.443;MAF_USDA=22.941
NC_035089.1	47856550	.	G	A	.	.	MAF_INRAE=40.833;MAF_USDA=4.167
NC_035089.1	47856613	.	G	A	.	.	MAF_USDA=7.059
NC_035089.1	47856673	.	G	A	.	.	MAF_USDA=2.083
NC_035089.1	47856686	.	A	G	.	.	MAF_USDA=12.295
NC_035089.1	47856697	.	C	T	.	.	MAF_INRAE=35.443;MAF_USDA=24.118
NC_035089.1	47856715	.	T	C	.	.	MAF_INRAE=34.81;MAF_USDA=26.471
NC_035089.1	47856732	.	C	T	.	.	MAF_INRAE=1.667;MAF_USDA=5.882
NC_035089.1	47856769	.	G	A	.	.	MAF_USDA=2.083
NC_035089.1	47856780	.	G	T	.	.	MAF_USDA=2.083
NC_035089.1	47856850	.	C	A	.	.	MAF_INRAE=40.833;MAF_USDA=15.294
NC_035089.1	47856963	.	G	T	.	.	MAF_USDA=1.639
NC_035089.1	47857109	.	G	A	.	.	MAF_USDA=1.639
NC_035089.1	47857171	.	C	T	.	.	MAF_INRAE=5.063;MAF_USDA=9.016
NC_035089.1	47857188	.	G	A	.	.	MAF_INRAE=1.667;MAF_USDA=7.647
NC_035089.1	47857215	.	T	C	.	.	MAF_INRAE=1.667;MAF_USDA=7.647
NC_035089.1	47857233	.	T	C	.	.	MAF_USDA=4.918
NC_035089.1	47857290	.	G	C	.	.	MAF_USDA=1.639
NC_035089.1	47857346	.	A	G	.	.	MAF_USDA=2.083
NC_035089.1	47857350	.	T	A	.	.	MAF_USDA=2.083
NC_035089.1	47857361	.	T	C	.	.	MAF_INRAE=1.667;MAF_USDA=10.0
NC_035089.1	47857379	.	T	C	.	.	MAF_USDA=1.639
NC_035089.1	47857432	.	A	T	.	.	MAF_USDA=1.639
NC_035089.1	47857524	.	C	T	.	.	MAF_USDA=10.588
NC_035089.1	47857559	.	C	T	.	.	MAF_USDA=2.459
NC_035089.1	47857607	.	A	C	.	.	MAF_USDA=3.279
NC_035089.1	47857610	.	G	A	.	.	MAF_USDA=3.279
NC_035089.1	47857735	.	A	G	.	.	MAF_USDA=2.083
NC_035089.1	47857762	.	A	G	.	.	MAF_USDA=1.639
NC_035089.1	47857939	.	G	A	.	.	MAF_INRAE=22.152;MAF_USDA=13.529
NC_035089.1	47857954	.	A	G	.	.	MAF_INRAE=43.038;MAF_USDA=48.824
NC_035089.1	47857961	.	G	T	.	.	MAF_USDA=13.934
NC_035089.1	47857981	.	G	A	.	.	MAF_INRAE=3.333
NC_035089.1	47858124	.	T	G	.	.	MAF_INRAE=12.658
NC_035089.1	47858149	.	T	A	.	.	MAF_INRAE=10.127
NC_035089.1	47858255	.	T	G	.	.	MAF_INRAE=5.0
NC_035089.1	47858274	.	C	T	.	.	MAF_INRAE=8.861
NC_035089.1	47858345	.	T	A	.	.	MAF_INRAE=3.797;MAF_USDA=9.016
NC_035089.1	47858395	.	A	T	.	.	MAF_INRAE=2.632;MAF_USDA=8.333
NC_035089.1	47858421	.	T	C	.	.	MAF_INRAE=41.667;MAF_USDA=39.583
NC_035089.1	47858441	.	C	T	.	.	MAF_INRAE=25.833;MAF_USDA=13.529
NC_035089.1	47858538	.	G	T	.	.	MAF_INRAE=7.5
NC_035089.1	47858668	.	T	C	.	.	MAF_USDA=11.475
NC_035089.1	47858844	.	G	A	.	.	MAF_USDA=2.083
NC_035089.1	47858867	.	C	A	.	.	MAF_USDA=4.167
NC_035089.1	47858868	.	G	A	.	.	MAF_INRAE=5.063;MAF_USDA=13.115
NC_035089.1	47858896	.	A	G	.	.	MAF_INRAE=35.443;MAF_USDA=22.941
NC_035089.1	47858913	.	T	G	.	.	MAF_USDA=4.918
NC_035089.1	47858928	.	A	C	.	.	MAF_INRAE=20.253
NC_035089.1	47858950	.	C	T	.	.	MAF_INRAE=20.253
NC_035089.1	47859031	.	G	A	.	.	MAF_USDA=1.639
NC_035089.1	47859044	.	G	A	.	.	MAF_USDA=1.639
NC_035089.1	47859057	.	G	A	.	.	MAF_USDA=2.083
NC_035089.1	47859074	.	G	T	.	.	MAF_INRAE=21.519;MAF_USDA=9.412
NC_035089.1	47859166	.	T	A	.	.	MAF_USDA=2.083
NC_035089.1	47859289	.	A	G	.	.	MAF_INRAE=4.43;MAF_USDA=13.115
NC_035089.1	47859337	.	G	A	.	.	MAF_USDA=2.083
NC_035089.1	47859340	.	T	A	.	.	MAF_INRAE=1.667;MAF_USDA=6.471
NC_035089.1	47859393	.	T	C	.	.	MAF_USDA=2.083
NC_035089.1	47859398	.	A	T	.	.	MAF_USDA=2.083
NC_035089.1	47859402	.	A	G	.	.	MAF_USDA=2.083
NC_035089.1	47859413	.	A	T	.	.	MAF_USDA=7.059
NC_035089.1	47859436	.	A	G	.	.	MAF_USDA=2.083
NC_035089.1	47859445	.	A	G	.	.	MAF_INRAE=34.81;MAF_USDA=27.647
NC_035089.1	47859446	.	G	T	.	.	MAF_USDA=13.115
NC_035089.1	47859471	.	C	A	.	.	MAF_USDA=2.083
NC_035089.1	47859473	.	A	G	.	.	MAF_USDA=1.639
NC_035089.1	47859477	.	T	C	.	.	MAF_USDA=1.639
NC_035089.1	47859488	.	C	G	.	.	MAF_INRAE=1.667;MAF_USDA=12.5
NC_035089.1	47859538	.	G	T	.	.	MAF_USDA=1.639
NC_035089.1	47859556	.	C	G	.	.	MAF_USDA=2.083
NC_035089.1	47859590	.	C	A	.	.	MAF_USDA=3.279
NC_035089.1	47859681	.	C	A	.	.	MAF_USDA=4.918
NC_035089.1	47859730	.	A	C	.	.	MAF_USDA=2.083
NC_035089.1	47859773	.	G	A	.	.	MAF_USDA=2.083
NC_035089.1	47859811	.	G	A	.	.	MAF_INRAE=4.43;MAF_USDA=20.492
NC_035089.1	47859939	.	A	G	.	.	MAF_USDA=9.756
NC_035089.1	47860032	.	A	C	.	.	MAF_INRAE=1.667;MAF_USDA=10.0
NC_035089.1	47860049	.	A	G	.	.	MAF_INRAE=40.506;MAF_USDA=38.235
NC_035089.1	47860069	.	G	A	.	.	MAF_INRAE=1.667;MAF_USDA=7.647
NC_035089.1	47860092	.	C	A	.	.	MAF_INRAE=20.0;MAF_USDA=22.941
NC_035089.1	47860104	.	G	A	.	.	MAF_INRAE=6.329;MAF_USDA=18.235
NC_035089.1	47860105	.	A	C	.	.	MAF_INRAE=6.667;MAF_USDA=18.235
NC_035089.1	47860116	.	A	C	.	.	MAF_USDA=2.083
NC_035089.1	47860119	.	A	G	.	.	MAF_INRAE=43.671;MAF_USDA=49.405
NC_035089.1	47860121	.	T	A	.	.	MAF_INRAE=45.833;MAF_USDA=49.405
NC_035089.1	47860125	.	G	C	.	.	MAF_INRAE=45.833;MAF_USDA=49.405
NC_035089.1	47860132	.	A	C	.	.	MAF_INRAE=43.671;MAF_USDA=48.81
NC_035089.1	47860134	.	A	T	.	.	MAF_INRAE=36.709;MAF_USDA=30.952
NC_035089.1	47860138	.	G	A	.	.	MAF_USDA=1.667
NC_035089.1	47860154	.	A	C	.	.	MAF_INRAE=43.038;MAF_USDA=49.412
NC_035089.1	47860155	.	G	A	.	.	MAF_USDA=4.098
NC_035089.1	47860268	.	A	G	.	.	MAF_INRAE=35.443;MAF_USDA=30.588
NC_035089.1	47860316	.	G	A	.	.	MAF_USDA=1.639
NC_035089.1	47860321	.	C	A	.	.	MAF_USDA=2.083
NC_035089.1	47860494	.	G	A	.	.	MAF_USDA=1.639
NC_035089.1	47860574	.	G	T	.	.	MAF_USDA=2.459
NC_035089.1	47860646	.	G	A	.	.	MAF_USDA=2.083
NC_035089.1	47860673	.	G	T	.	.	MAF_USDA=5.833
NC_035089.1	47860723	.	C	A	.	.	MAF_USDA=2.083
NC_035089.1	47860755	.	T	C	.	.	MAF_USDA=1.639
NC_035089.1	47860781	.	T	C	.	.	MAF_INRAE=5.063;MAF_USDA=9.836
NC_035089.1	47860797	.	G	A	.	.	MAF_INRAE=37.342;MAF_USDA=30.588
NC_035089.1	47860805	.	G	T	.	.	MAF_USDA=1.639
NC_035089.1	47860840	.	G	A	.	.	MAF_USDA=2.083
NC_035089.1	47860891	.	C	A	.	.	MAF_INRAE=5.263;MAF_USDA=31.765
NC_035089.1	47860923	.	T	C	.	.	MAF_INRAE=1.667;MAF_USDA=10.119
NC_035089.1	47860947	.	G	A	.	.	MAF_USDA=5.738
NC_035089.1	47861024	.	T	C	.	.	MAF_INRAE=43.671;MAF_USDA=49.412
NC_035089.1	47861093	.	T	C	.	.	MAF_INRAE=1.667;MAF_USDA=10.0
NC_035089.1	47861123	.	G	A	.	.	MAF_USDA=1.176
NC_035089.1	47861159	.	G	A	.	.	MAF_INRAE=21.053;MAF_USDA=1.176
NC_035089.1	47861183	.	G	A	.	.	MAF_USDA=2.083
NC_035089.1	47861205	.	C	G	.	.	MAF_USDA=18.033
NC_035089.1	47861208	.	A	T	.	.	MAF_USDA=2.083
NC_035089.1	47861224	.	A	G	.	.	MAF_INRAE=1.667;MAF_USDA=7.059
NC_035089.1	47861256	.	A	T	.	.	MAF_USDA=1.639
NC_035089.1	47861327	.	G	A	.	.	MAF_USDA=1.639
NC_035089.1	47861335	.	G	A	.	.	MAF_USDA=2.459
NC_035089.1	47861338	.	G	A	.	.	MAF_USDA=12.295
NC_035089.1	47861422	.	T	G	.	.	MAF_USDA=13.115
NC_035089.1	47861441	.	G	A	.	.	MAF_USDA=6.25
NC_035089.1	47861479	.	G	A	.	.	MAF_INRAE=44.304;MAF_USDA=38.824
NC_035089.1	47861610	.	C	T	.	.	MAF_USDA=2.459
NC_035089.1	47861760	.	A	G	.	.	MAF_USDA=2.083
NC_035089.1	47861784	.	C	T	.	.	MAF_INRAE=44.304;MAF_USDA=45.882
NC_035089.1	47861835	.	C	A	.	.	MAF_INRAE=5.063;MAF_USDA=12.295
NC_035089.1	47861843	.	C	A	.	.	MAF_USDA=2.083
NC_035089.1	47861848	.	A	T	.	.	MAF_USDA=13.934
NC_035089.1	47861849	.	T	A	.	.	MAF_USDA=13.934
NC_035089.1	47861865	.	A	T	.	.	MAF_INRAE=5.063;MAF_USDA=10.656
NC_035089.1	47861876	.	A	T	.	.	MAF_USDA=1.639
NC_035089.1	47861948	.	G	T	.	.	MAF_USDA=13.115
NC_035089.1	47861953	.	T	G	.	.	MAF_USDA=2.083
NC_035089.1	47861989	.	A	G	.	.	MAF_USDA=2.083
NC_035089.1	47862006	.	G	C	.	.	MAF_USDA=10.656
NC_035089.1	47862024	.	G	A	.	.	MAF_USDA=2.083
NC_035089.1	47862058	.	C	T	.	.	MAF_INRAE=5.063;MAF_USDA=10.656
NC_035089.1	47862080	.	G	T	.	.	MAF_INRAE=5.696;MAF_USDA=18.235
NC_035089.1	47862092	.	C	A	.	.	MAF_USDA=6.25
NC_035089.1	47862103	.	G	A	.	.	MAF_USDA=13.115
NC_035089.1	47862104	.	C	A	.	.	MAF_USDA=2.083
NC_035089.1	47862110	.	G	T	.	.	MAF_USDA=1.176
NC_035089.1	47862120	.	C	T	.	.	MAF_USDA=3.279
NC_035089.1	47862142	.	C	T	.	.	MAF_INRAE=4.43;MAF_USDA=11.475
NC_035089.1	47862164	.	C	T	.	.	MAF_USDA=10.833
NC_035089.1	47862198	.	C	T	.	.	MAF_USDA=4.762
NC_035089.1	47862248	.	C	A	.	.	MAF_USDA=1.639
NC_035089.1	47862249	.	A	T	.	.	MAF_USDA=1.639
NC_035089.1	47862262	.	G	A	.	.	MAF_USDA=2.083
NC_035089.1	47862378	.	G	A	.	.	MAF_USDA=1.639
NC_035089.1	47862454	.	C	G	.	.	MAF_INRAE=5.063;MAF_USDA=10.656
NC_035089.1	47862484	.	T	C	.	.	MAF_USDA=2.083
NC_035089.1	47862508	.	G	A	.	.	MAF_INRAE=5.063;MAF_USDA=9.836
NC_035089.1	47862654	.	G	A	.	.	MAF_USDA=2.083
NC_035089.1	47862667	.	C	G	.	.	MAF_USDA=3.279
NC_035089.1	47862857	.	A	C	.	.	MAF_INRAE=43.671;MAF_USDA=47.059
NC_035089.1	47862898	.	G	A	.	.	MAF_USDA=4.118
NC_035089.1	47862912	.	C	T	.	.	MAF_USDA=2.083
NC_035089.1	47863059	.	T	C	.	.	MAF_INRAE=3.333;MAF_USDA=1.765
NC_035089.1	47863123	.	T	A	.	.	MAF_USDA=2.083
NC_035089.1	47863156	.	G	A	.	.	MAF_USDA=2.381
NC_035089.1	47863177	.	A	C	.	.	MAF_USDA=9.524
NC_035089.1	47863252	.	C	A	.	.	MAF_USDA=12.295
NC_035089.1	47863272	.	G	A	.	.	MAF_INRAE=38.608;MAF_USDA=33.529
NC_035089.1	47863367	.	T	A	.	.	MAF_INRAE=44.304;MAF_USDA=40.0
NC_035089.1	47863395	.	GAAAAAAAAAAT	GAAAAAAAAAAA	.	.	MAF_USDA=43.75
NC_035089.1	47863406	.	T	A	.	.	MAF_INRAE=37.975
NC_035089.1	47863486	.	T	G	.	.	MAF_INRAE=33.544;MAF_USDA=22.353
NC_035089.1	47863529	.	C	A	.	.	MAF_USDA=2.083
NC_035089.1	47863602	.	A	G	.	.	MAF_USDA=1.639
NC_035089.1	47863818	.	A	C	.	.	MAF_INRAE=32.911;MAF_USDA=50.0
NC_035089.1	47863845	.	G	A	.	.	MAF_USDA=2.083
NC_035089.1	47863861	.	A	G	.	.	MAF_INRAE=2.5
NC_035089.1	47863875	.	C	A	.	.	MAF_USDA=2.083
NC_035089.1	47863944	.	A	C	.	.	MAF_USDA=1.176
NC_035089.1	47864028	.	T	C	.	.	MAF_INRAE=5.063;MAF_USDA=9.016
NC_035089.1	47864192	.	T	C	.	.	MAF_USDA=1.176
NC_035089.1	47864199	.	T	A	.	.	MAF_USDA=2.083
NC_035089.1	47864257	.	T	G	.	.	MAF_INRAE=43.671;MAF_USDA=42.353
NC_035089.1	47864316	.	T	A	.	.	MAF_INRAE=43.671;MAF_USDA=38.824
NC_035089.1	47864386	.	C	T	.	.	MAF_USDA=2.083
NC_035089.1	47864432	.	T	A	.	.	MAF_USDA=5.882
NC_035089.1	47864505	.	T	C	.	.	MAF_USDA=2.083
NC_035089.1	47864547	.	T	A	.	.	MAF_INRAE=5.696;MAF_USDA=18.824
NC_035089.1	47864551	.	C	G	.	.	MAF_INRAE=5.833;MAF_USDA=18.824
NC_035089.1	47864583	.	T	G	.	.	MAF_INRAE=43.671;MAF_USDA=48.235
NC_035089.1	47864625	.	C	T	.	.	MAF_INRAE=1.667;MAF_USDA=5.294
NC_035089.1	47864684	.	A	G	.	.	MAF_USDA=2.083
NC_035089.1	47864713	.	T	C	.	.	MAF_INRAE=43.671;MAF_USDA=47.059
NC_035089.1	47864719	.	G	A	.	.	MAF_USDA=1.639
NC_035089.1	47864729	.	G	T	.	.	MAF_INRAE=5.063;MAF_USDA=9.836
NC_035089.1	47864769	.	A	C	.	.	MAF_INRAE=5.063;MAF_USDA=9.836
NC_035089.1	47864781	.	A	T	.	.	MAF_INRAE=5.063;MAF_USDA=9.836
NC_035089.1	47864802	.	A	C	.	.	MAF_USDA=7.059
NC_035089.1	47864816	.	A	T	.	.	MAF_INRAE=5.063;MAF_USDA=9.836
NC_035089.1	47864826	.	A	G	.	.	MAF_USDA=1.639
NC_035089.1	47864859	.	A	C	.	.	MAF_INRAE=5.063;MAF_USDA=9.016
NC_035089.1	47864862	.	C	G	.	.	MAF_USDA=2.083
NC_035089.1	47865291	.	G	A	.	.	MAF_INRAE=43.671;MAF_USDA=45.882
NC_035089.1	47865323	.	G	A	.	.	MAF_INRAE=43.671;MAF_USDA=37.059
NC_035089.1	47865335	.	A	C	.	.	MAF_USDA=2.083
NC_035089.1	47865359	.	A	T	.	.	MAF_USDA=2.083
NC_035089.1	47865360	.	A	G	.	.	MAF_INRAE=34.177;MAF_USDA=22.353
NC_035089.1	47865361	.	T	A	.	.	MAF_USDA=2.083
NC_035089.1	47865362	.	G	C	.	.	MAF_USDA=5.0
NC_035089.1	47865373	.	G	T	.	.	MAF_USDA=2.083
NC_035089.1	47865399	.	C	A	.	.	MAF_INRAE=4.43;MAF_USDA=11.475
NC_035089.1	47865433	.	G	T	.	.	MAF_USDA=2.083
NC_035089.1	47865447	.	C	G	.	.	MAF_USDA=4.098
NC_035089.1	47865522	.	A	C	.	.	MAF_INRAE=43.671;MAF_USDA=45.882
NC_035089.1	47865550	.	G	A	.	.	MAF_INRAE=38.608;MAF_USDA=38.824
NC_035089.1	47865647	.	C	A	.	.	MAF_USDA=3.279
NC_035089.1	47865648	.	A	T	.	.	MAF_USDA=3.279
NC_035089.1	47865660	.	C	T,G	.	.	MAF_INRAE=21.053;MAF_USDA=3.279
NC_035089.1	47865694	.	C	T	.	.	MAF_USDA=4.098
NC_035089.1	47865695	.	C	T	.	.	MAF_INRAE=5.063;MAF_USDA=9.836
NC_035089.1	47865704	.	C	T	.	.	MAF_USDA=1.639
NC_035089.1	47865711	.	A	C	.	.	MAF_INRAE=44.304;MAF_USDA=46.471
NC_035089.1	47865799	.	A	G	.	.	MAF_INRAE=5.063;MAF_USDA=9.016
NC_035089.1	47865804	.	C	A	.	.	MAF_INRAE=1.667;MAF_USDA=5.882
NC_035089.1	47865810	.	A	C	.	.	MAF_INRAE=1.667;MAF_USDA=5.882
NC_035089.1	47865825	.	C	T	.	.	MAF_INRAE=44.304;MAF_USDA=46.471
NC_035089.1	47865848	.	T	G	.	.	MAF_INRAE=43.671;MAF_USDA=46.471
NC_035089.1	47865854	.	A	C	.	.	MAF_INRAE=1.667;MAF_USDA=11.765
NC_035089.1	47865916	.	T	C	.	.	MAF_USDA=11.475
NC_035089.1	47865930	.	A	G	.	.	MAF_USDA=2.459
NC_035089.1	47865937	.	A	C	.	.	MAF_USDA=2.083
NC_035089.1	47865946	.	C	A	.	.	MAF_INRAE=36.709;MAF_USDA=30.0
NC_035089.1	47866073	.	C	T	.	.	MAF_INRAE=36.709;MAF_USDA=26.471
NC_035089.1	47866116	.	T	G	.	.	MAF_INRAE=6.329;MAF_USDA=20.0
NC_035089.1	47866130	.	G	T	.	.	MAF_USDA=7.377
NC_035089.1	47866155	.	C	T	.	.	MAF_USDA=13.934
NC_035089.1	47866159	.	A	G	.	.	MAF_INRAE=6.329;MAF_USDA=23.529
NC_035089.1	47866163	.	A	C	.	.	MAF_USDA=2.083
NC_035089.1	47866347	.	A	G	.	.	MAF_USDA=2.083
NC_035089.1	47866435	.	A	G	.	.	MAF_INRAE=20.253
NC_035089.1	47866461	.	C	T	.	.	MAF_INRAE=6.329;MAF_USDA=23.529
NC_035089.1	47866495	.	A	G	.	.	MAF_INRAE=2.5
NC_035089.1	47866566	.	G	A	.	.	MAF_USDA=1.639
NC_035089.1	47866605	.	A	T	.	.	MAF_USDA=2.083
NC_035089.1	47866618	.	T	G	.	.	MAF_USDA=1.639
NC_035089.1	47866619	.	G	A	.	.	MAF_INRAE=2.5;MAF_USDA=2.083
NC_035089.1	47866644	.	A	T	.	.	MAF_INRAE=5.063;MAF_USDA=9.836
NC_035089.1	47866675	.	A	T	.	.	MAF_INRAE=5.063;MAF_USDA=9.836
NC_035089.1	47866715	.	G	T	.	.	MAF_INRAE=6.329;MAF_USDA=24.706
NC_035089.1	47866717	.	T	C	.	.	MAF_INRAE=6.667;MAF_USDA=24.706
NC_035089.1	47866730	.	A	C	.	.	MAF_USDA=4.918
NC_035089.1	47866774	.	A	C	.	.	MAF_INRAE=8.333
NC_035089.1	47866817	.	G	T	.	.	MAF_INRAE=5.063;MAF_USDA=9.016
NC_035089.1	47866915	.	T	G	.	.	MAF_USDA=1.639
NC_035089.1	47866917	.	A	T	.	.	MAF_INRAE=1.667;MAF_USDA=4.098
NC_035089.1	47867015	.	G	A	.	.	MAF_USDA=4.918
NC_035089.1	47867099	.	G	T	.	.	MAF_INRAE=6.329;MAF_USDA=22.941
NC_035089.1	47867105	.	C	T	.	.	MAF_USDA=9.016
NC_035089.1	47867120	.	A	T	.	.	MAF_USDA=2.083
NC_035089.1	47867122	.	C	A	.	.	MAF_USDA=3.279
NC_035089.1	47867131	.	T	G	.	.	MAF_USDA=4.918
NC_035089.1	47867137	.	T	C	.	.	MAF_USDA=2.083
NC_035089.1	47867181	.	C	A	.	.	MAF_USDA=4.918
NC_035089.1	47867232	.	T	C	.	.	MAF_USDA=4.918
NC_035089.1	47867254	.	G	A	.	.	MAF_USDA=2.083
NC_035089.1	47867347	.	T	G	.	.	MAF_INRAE=43.671;MAF_USDA=35.882
NC_035089.1	47867399	.	T	C	.	.	MAF_USDA=9.016
NC_035089.1	47867411	.	T	C	.	.	MAF_INRAE=37.342;MAF_USDA=31.25
NC_035089.1	47867420	.	G	T	.	.	MAF_USDA=2.083
NC_035089.1	47867421	.	T	C	.	.	MAF_INRAE=41.667;MAF_USDA=4.118
NC_035089.1	47867483	.	A	T	.	.	MAF_USDA=4.918
NC_035089.1	47867541	.	C	A	.	.	MAF_USDA=4.098
NC_035089.1	47867546	.	C	T	.	.	MAF_INRAE=43.671;MAF_USDA=34.706
NC_035089.1	47867613	.	A	G	.	.	MAF_USDA=2.083
NC_035089.1	47867681	.	C	A	.	.	MAF_USDA=2.083
NC_035089.1	47867746	.	G	C	.	.	MAF_USDA=4.098
NC_035089.1	47867876	.	C	A	.	.	MAF_USDA=2.083
NC_035089.1	47867916	.	C	G	.	.	MAF_USDA=2.459
NC_035089.1	47867944	.	T	C	.	.	MAF_INRAE=4.43;MAF_USDA=18.033
NC_035089.1	47867949	.	C	G	.	.	MAF_INRAE=24.684;MAF_USDA=17.647
NC_035089.1	47867982	.	T	G	.	.	MAF_USDA=4.918
NC_035089.1	47867986	.	C	T	.	.	MAF_USDA=2.083
NC_035089.1	47868039	.	C	G	.	.	MAF_INRAE=40.506;MAF_USDA=49.412
NC_035089.1	47868172	.	C	A	.	.	MAF_USDA=2.083
NC_035089.1	47868176	.	G	A	.	.	MAF_USDA=5.738
NC_035089.1	47868265	.	T	C	.	.	MAF_INRAE=37.975;MAF_USDA=34.706
NC_035089.1	47868272	.	C	T	.	.	MAF_INRAE=37.975;MAF_USDA=34.118
NC_035089.1	47868294	.	G	T	.	.	MAF_INRAE=37.975;MAF_USDA=32.353
NC_035089.1	47868317	.	T	G	.	.	MAF_USDA=2.083
NC_035089.1	47868337	.	C	G	.	.	MAF_USDA=2.459
NC_035089.1	47868339	.	C	T	.	.	MAF_USDA=2.083
NC_035089.1	47868363	.	G	T	.	.	MAF_USDA=1.639
NC_035089.1	47868392	.	A	T	.	.	MAF_INRAE=43.671;MAF_USDA=35.294
NC_035089.1	47868423	.	G	A	.	.	MAF_USDA=2.083
NC_035089.1	47868452	.	G	T	.	.	MAF_USDA=2.083
NC_035089.1	47868657	.	C	T	.	.	MAF_USDA=2.083
NC_035089.1	47868689	.	T	G	.	.	MAF_INRAE=4.43;MAF_USDA=18.033
NC_035089.1	47868746	.	G	C	.	.	MAF_INRAE=44.167;MAF_USDA=33.333
NC_035089.1	47868758	.	T	A	.	.	MAF_INRAE=3.333;MAF_USDA=4.167
NC_035089.1	47868815	.	G	T	.	.	MAF_USDA=4.918
NC_035089.1	47868821	.	A	T	.	.	MAF_USDA=2.083
NC_035089.1	47868937	.	C	T	.	.	MAF_INRAE=20.253
NC_035089.1	47868940	.	C	T	.	.	MAF_INRAE=42.5;MAF_USDA=14.118
NC_035089.1	47868974	.	C	T	.	.	MAF_INRAE=1.667;MAF_USDA=10.588
NC_035089.1	47869000	.	A	T	.	.	MAF_USDA=4.098
NC_035089.1	47869022	.	G	A	.	.	MAF_INRAE=1.667;MAF_USDA=6.471
NC_035089.1	47869036	.	G	A	.	.	MAF_USDA=7.377
NC_035089.1	47869042	.	C	T	.	.	MAF_INRAE=1.667;MAF_USDA=10.588
NC_035089.1	47869143	.	C	T	.	.	MAF_INRAE=1.667;MAF_USDA=11.176
NC_035089.1	47869144	.	G	A	.	.	MAF_INRAE=43.333;MAF_USDA=13.529
NC_035089.1	47869174	.	C	A	.	.	MAF_USDA=7.377
NC_035089.1	47869192	.	G	A	.	.	MAF_USDA=2.083
NC_035089.1	47869335	.	G	T	.	.	MAF_USDA=2.083
NC_035089.1	47869355	.	G	A	.	.	MAF_USDA=5.738
NC_035089.1	47869378	.	A	C	.	.	MAF_USDA=1.639
NC_035089.1	47869618	.	G	A	.	.	MAF_INRAE=2.632;MAF_USDA=22.951
NC_035089.1	47869701	.	C	A	.	.	MAF_USDA=10.656
NC_035089.1	47869714	.	G	A	.	.	MAF_USDA=3.279
NC_035089.1	47869840	.	G	A	.	.	MAF_USDA=2.083
NC_035089.1	47869848	.	A	T	.	.	MAF_INRAE=5.063;MAF_USDA=8.197
NC_035089.1	47869858	.	C	A	.	.	MAF_USDA=2.083
NC_035089.1	47870154	.	G	A	.	.	MAF_USDA=2.083
NC_035089.1	47870164	.	G	A	.	.	MAF_INRAE=46.667;MAF_USDA=27.869
NC_035089.1	47870173	.	G	T	.	.	MAF_USDA=9.836
NC_035089.1	47870302	.	A	T	.	.	MAF_USDA=2.083
NC_035089.1	47870354	.	C	T	.	.	MAF_USDA=1.639
NC_035089.1	47870371	.	C	A	.	.	MAF_INRAE=1.667;MAF_USDA=7.059
NC_035089.1	47870383	.	C	T	.	.	MAF_USDA=4.098
NC_035089.1	47870423	.	A	C	.	.	MAF_INRAE=5.0;MAF_USDA=7.059
NC_035089.1	47870435	.	A	C	.	.	MAF_INRAE=50.0;MAF_USDA=48.824
NC_035089.1	47870551	.	G	A	.	.	MAF_USDA=2.174
NC_035089.1	47870601	.	G	A	.	.	MAF_USDA=2.083
NC_035089.1	47870603	.	C	T	.	.	MAF_USDA=4.098
NC_035089.1	47870809	.	T	G	.	.	MAF_USDA=2.083
NC_035089.1	47870892	.	T	A	.	.	MAF_INRAE=42.5;MAF_USDA=29.167
NC_035089.1	47870935	.	C	G	.	.	MAF_INRAE=5.0;MAF_USDA=7.377
NC_035089.1	47870987	.	G	A	.	.	MAF_INRAE=5.063;MAF_USDA=9.016
NC_035089.1	47870989	.	C	T	.	.	MAF_USDA=18.75
NC_035089.1	47871109	.	C	T	.	.	MAF_INRAE=5.063;MAF_USDA=9.836
NC_035089.1	47871119	.	C	A	.	.	MAF_INRAE=50.0;MAF_USDA=45.294
NC_035089.1	47871230	.	A	G	.	.	MAF_INRAE=36.076;MAF_USDA=31.25
NC_035089.1	47871336	.	C	T	.	.	MAF_USDA=1.639
NC_035089.1	47871349	.	G	C	.	.	MAF_INRAE=5.063;MAF_USDA=9.016
NC_035089.1	47871392	.	G	A	.	.	MAF_USDA=2.083
NC_035089.1	47871548	.	G	A	.	.	MAF_USDA=2.083
NC_035089.1	47871604	.	T	C	.	.	MAF_INRAE=1.667;MAF_USDA=19.412
NC_035089.1	47871956	.	C	A	.	.	MAF_INRAE=42.5;MAF_USDA=18.824
NC_035089.1	47871957	.	A	C	.	.	MAF_INRAE=42.5;MAF_USDA=18.235
NC_035089.1	47871963	.	C	A	.	.	MAF_INRAE=1.667;MAF_USDA=6.471
NC_035089.1	47871965	.	T	C	.	.	MAF_USDA=5.738
NC_035089.1	47871968	.	G	A	.	.	MAF_USDA=10.588
NC_035089.1	47872062	.	C	A	.	.	MAF_USDA=20.492
NC_035089.1	47872080	.	C	T	.	.	MAF_INRAE=8.861
NC_035089.1	47872127	.	C	T	.	.	MAF_INRAE=43.038;MAF_USDA=39.412
NC_035089.1	47872185	.	C	A	.	.	MAF_INRAE=1.667;MAF_USDA=10.588
NC_035089.1	47872186	.	A	T	.	.	MAF_USDA=1.639
NC_035089.1	47872199	.	T	C	.	.	MAF_INRAE=9.167;MAF_USDA=10.656
NC_035089.1	47872215	.	G	A	.	.	MAF_INRAE=44.167;MAF_USDA=29.412
NC_035089.1	47872259	.	C	T	.	.	MAF_INRAE=43.333;MAF_USDA=17.647
NC_035089.1	47872306	.	T	G	.	.	MAF_USDA=11.475
NC_035089.1	47872323	.	G	T	.	.	MAF_INRAE=33.544;MAF_USDA=22.353
NC_035089.1	47872330	.	A	C	.	.	MAF_USDA=2.083
NC_035089.1	47872363	.	T	G	.	.	MAF_USDA=2.083
NC_035089.1	47872382	.	T	A	.	.	MAF_USDA=2.083
NC_035089.1	47872383	.	G	T	.	.	MAF_USDA=2.083
NC_035089.1	47872587	.	A	C	.	.	MAF_USDA=2.083
NC_035089.1	47872612	.	A	C	.	.	MAF_USDA=2.083
NC_035089.1	47872742	.	C	A	.	.	MAF_INRAE=5.0
NC_035089.1	47872751	.	T	C	.	.	MAF_INRAE=5.063
NC_035089.1	47872775	.	G	C	.	.	MAF_USDA=1.639
NC_035089.1	47872784	.	C	G	.	.	MAF_USDA=20.588
NC_035089.1	47872840	.	T	A	.	.	MAF_INRAE=1.667;MAF_USDA=5.294
NC_035089.1	47872857	.	A	G	.	.	MAF_INRAE=4.43;MAF_USDA=2.459
NC_035089.1	47872858	.	T	G	.	.	MAF_INRAE=4.167;MAF_USDA=2.459
NC_035089.1	47872859	.	C	T	.	.	MAF_INRAE=1.667;MAF_USDA=10.0
NC_035089.1	47872916	.	A	T	.	.	MAF_INRAE=10.759
NC_035089.1	47872923	.	G	T	.	.	MAF_INRAE=10.759;MAF_USDA=44.118
NC_035089.1	47872929	.	A	G	.	.	MAF_INRAE=1.667;MAF_USDA=10.0
NC_035089.1	47872950	.	T	G	.	.	MAF_INRAE=9.494;MAF_USDA=11.475
NC_035089.1	47872988	.	A	C	.	.	MAF_USDA=2.459
NC_035089.1	47873004	.	A	C	.	.	MAF_INRAE=20.253
NC_035089.1	47873035	.	A	T	.	.	MAF_INRAE=5.063;MAF_USDA=8.197
NC_035089.1	47873089	.	A	G	.	.	MAF_INRAE=43.038;MAF_USDA=41.176
NC_035089.1	47873113	.	T	A	.	.	MAF_USDA=2.083
NC_035089.1	47873190	.	G	T	.	.	MAF_INRAE=1.667;MAF_USDA=10.417
NC_035089.1	47873221	.	A	T	.	.	MAF_INRAE=44.167;MAF_USDA=43.75
NC_035089.1	47873293	.	G	T	.	.	MAF_USDA=4.098
NC_035089.1	47873309	.	G	T	.	.	MAF_INRAE=1.667;MAF_USDA=10.417
NC_035089.1	47873327	.	T	C	.	.	MAF_INRAE=1.667
NC_035089.1	47873438	.	G	A	.	.	MAF_INRAE=5.833;MAF_USDA=4.118
NC_035089.1	47873461	.	G	A	.	.	MAF_USDA=1.639
NC_035089.1	47873527	.	G	C	.	.	MAF_INRAE=9.494;MAF_USDA=11.475
NC_035089.1	47873556	.	A	T	.	.	MAF_USDA=2.083
NC_035089.1	47873558	.	C	A	.	.	MAF_USDA=2.083
NC_035089.1	47873586	.	C	A	.	.	MAF_INRAE=8.861;MAF_USDA=2.083
NC_035089.1	47873676	.	G	A	.	.	MAF_INRAE=7.5
NC_035089.1	47873681	.	A	G	.	.	MAF_USDA=2.459
NC_035089.1	47873686	.	G	A	.	.	MAF_USDA=2.459
NC_035089.1	47873688	.	A	G	.	.	MAF_INRAE=9.494;MAF_USDA=8.197
NC_035089.1	47873722	.	G	A	.	.	MAF_INRAE=1.667;MAF_USDA=4.706
NC_035089.1	47873792	.	G	A	.	.	MAF_USDA=23.77
NC_035089.1	47873812	.	G	C	.	.	MAF_USDA=2.083
NC_035089.1	47873819	.	T	C	.	.	MAF_INRAE=49.167
NC_035089.1	47873821	.	C	A	.	.	MAF_USDA=1.639
NC_035089.1	47873828	.	A	G	.	.	MAF_INRAE=25.833
NC_035089.1	47873898	.	C	T	.	.	MAF_INRAE=43.333;MAF_USDA=45.294
NC_035089.1	47873923	.	G	A	.	.	MAF_USDA=2.083
NC_035089.1	47873967	.	G	C	.	.	MAF_USDA=2.083
NC_035089.1	47873994	.	C	A	.	.	MAF_INRAE=4.43;MAF_USDA=2.083
NC_035089.1	47874015	.	A	C	.	.	MAF_INRAE=43.333;MAF_USDA=33.333
NC_035089.1	47874057	.	A	T	.	.	MAF_USDA=2.083
NC_035089.1	47874085	.	C	T	.	.	MAF_USDA=1.176
NC_035089.1	47874143	.	T	A	.	.	MAF_INRAE=43.333;MAF_USDA=20.588
NC_035089.1	47874179	.	T	C	.	.	MAF_USDA=2.083
NC_035089.1	47874234	.	A	T	.	.	MAF_USDA=2.083
NC_035089.1	47874294	.	C	T	.	.	MAF_USDA=30.328
NC_035089.1	47874297	.	A	G	.	.	MAF_INRAE=41.139;MAF_USDA=30.0
NC_035089.1	47874298	.	G	A	.	.	MAF_USDA=2.083
NC_035089.1	47874299	.	G	A	.	.	MAF_USDA=30.328
NC_035089.1	47874308	.	T	A	.	.	MAF_USDA=3.279
NC_035089.1	47874311	.	T	A	.	.	MAF_USDA=3.279
NC_035089.1	47874313	.	C	T	.	.	MAF_USDA=3.279
NC_035089.1	47874317	.	T	C	.	.	MAF_USDA=3.279
NC_035089.1	47874320	.	G	A	.	.	MAF_USDA=3.279
NC_035089.1	47874324	.	A	G	.	.	MAF_USDA=3.279
NC_035089.1	47874326	.	T	A	.	.	MAF_USDA=3.279
NC_035089.1	47874329	.	T	A	.	.	MAF_USDA=3.279
NC_035089.1	47874418	.	C	T	.	.	MAF_USDA=2.083
NC_035089.1	47874439	.	T	G	.	.	MAF_USDA=21.176
NC_035089.1	47874483	.	T	A	.	.	MAF_INRAE=43.333;MAF_USDA=21.765
NC_035089.1	47874531	.	C	A	.	.	MAF_INRAE=2.5
NC_035089.1	47874546	.	C	T	.	.	MAF_INRAE=41.139;MAF_USDA=30.588
NC_035089.1	47874555	.	A	G	.	.	MAF_INRAE=41.667;MAF_USDA=21.176
NC_035089.1	47874600	.	T	G	.	.	MAF_INRAE=3.333;MAF_USDA=1.765
NC_035089.1	47874664	.	C	G	.	.	MAF_INRAE=41.772;MAF_USDA=30.0
NC_035089.1	47874675	.	G	C	.	.	MAF_INRAE=1.667;MAF_USDA=10.0
NC_035089.1	47874721	.	C	T	.	.	MAF_INRAE=24.051;MAF_USDA=18.235
NC_035089.1	47874813	.	A	T	.	.	MAF_INRAE=42.405;MAF_USDA=29.762
NC_035089.1	47874922	.	A	G	.	.	MAF_USDA=1.639
NC_035089.1	47874970	.	A	G	.	.	MAF_USDA=2.083
NC_035089.1	47874988	.	C	T	.	.	MAF_USDA=1.639
NC_035089.1	47874989	.	G	A	.	.	MAF_INRAE=1.667;MAF_USDA=5.294
NC_035089.1	47875036	.	A	C	.	.	MAF_INRAE=39.241;MAF_USDA=36.471
NC_035089.1	47875043	.	A	G	.	.	MAF_USDA=3.279
NC_035089.1	47875082	.	A	C	.	.	MAF_USDA=21.765
NC_035089.1	47875097	.	G	A	.	.	MAF_USDA=2.083
NC_035089.1	47875122	.	G	A	.	.	MAF_INRAE=1.667;MAF_USDA=7.647
NC_035089.1	47875123	.	T	G	.	.	MAF_USDA=1.639
NC_035089.1	47875154	.	A	C	.	.	MAF_USDA=2.083
NC_035089.1	47875155	.	A	T	.	.	MAF_INRAE=40.833;MAF_USDA=29.167
NC_035089.1	47875158	.	C	A	.	.	MAF_INRAE=44.937;MAF_USDA=24.59
NC_035089.1	47875178	.	A	C	.	.	MAF_INRAE=41.139;MAF_USDA=32.941
NC_035089.1	47875182	.	G	T	.	.	MAF_INRAE=39.167;MAF_USDA=27.083
NC_035089.1	47875195	.	A	G	.	.	MAF_INRAE=35.833;MAF_USDA=27.083
NC_035089.1	47875206	.	C	T	.	.	MAF_INRAE=35.0;MAF_USDA=29.167
NC_035089.1	47875208	.	C	T	.	.	MAF_INRAE=1.667;MAF_USDA=10.0
NC_035089.1	47875209	.	C	T	.	.	MAF_INRAE=35.833;MAF_USDA=35.417
NC_035089.1	47875212	.	T	C	.	.	MAF_USDA=21.176
NC_035089.1	47875219	.	G	T	.	.	MAF_INRAE=35.0;MAF_USDA=27.083
NC_035089.1	47875224	.	T	C	.	.	MAF_INRAE=1.667;MAF_USDA=10.417
NC_035089.1	47875231	.	A	G	.	.	MAF_USDA=21.765
NC_035089.1	47875245	.	A	C	.	.	MAF_INRAE=40.0;MAF_USDA=27.083
NC_035089.1	47875267	.	G	T	.	.	MAF_USDA=4.167
NC_035089.1	47875271	.	G	A	.	.	MAF_INRAE=1.667;MAF_USDA=12.5
NC_035089.1	47875272	.	T	G	.	.	MAF_USDA=2.459
NC_035089.1	47875295	.	C	A	.	.	MAF_USDA=2.083
NC_035089.1	47875313	.	C	A	.	.	MAF_USDA=2.083
NC_035089.1	47875320	.	T	A	.	.	MAF_INRAE=5.063;MAF_USDA=9.016
NC_035089.1	47875322	.	A	G	.	.	MAF_USDA=2.083
NC_035089.1	47875399	.	T	C	.	.	MAF_INRAE=1.667;MAF_USDA=9.412
NC_035089.1	47875403	.	C	T	.	.	MAF_INRAE=5.696;MAF_USDA=12.941
NC_035089.1	47875414	.	C	G	.	.	MAF_USDA=4.098
NC_035089.1	47875460	.	G	A	.	.	MAF_USDA=2.083
NC_035089.1	47875466	.	A	C	.	.	MAF_USDA=2.083
NC_035089.1	47875470	.	G	T	.	.	MAF_USDA=2.083
NC_035089.1	47875497	.	G	A	.	.	MAF_USDA=1.639
NC_035089.1	47875502	.	C	T	.	.	MAF_USDA=1.639
NC_035089.1	47875512	.	A	G	.	.	MAF_USDA=1.639
NC_035089.1	47875535	.	T	C	.	.	MAF_USDA=1.639
NC_035089.1	47875586	.	C	A	.	.	MAF_USDA=1.176
NC_035089.1	47875599	.	T	G	.	.	MAF_USDA=18.852
NC_035089.1	47875679	.	C	A	.	.	MAF_INRAE=5.063;MAF_USDA=41.765
NC_035089.1	47875697	.	A	G	.	.	MAF_INRAE=3.333
NC_035089.1	47875699	.	A	C	.	.	MAF_INRAE=3.333
NC_035089.1	47875760	.	T	C	.	.	MAF_USDA=12.931
NC_035089.1	47875772	.	G	A	.	.	MAF_USDA=1.176
NC_035089.1	47875773	.	A	T	.	.	MAF_USDA=1.176
NC_035089.1	47875793	.	C	T	.	.	MAF_USDA=29.508
NC_035089.1	47875870	.	C	T	.	.	MAF_USDA=3.279
NC_035089.1	47875900	.	T	G	.	.	MAF_INRAE=4.43;MAF_USDA=6.471
NC_035089.1	47875907	.	G	A	.	.	MAF_INRAE=4.43;MAF_USDA=9.016
NC_035089.1	47875908	.	A	C	.	.	MAF_INRAE=4.167;MAF_USDA=8.197
NC_035089.1	47875933	.	G	T	.	.	MAF_INRAE=4.43
NC_035089.1	47875938	.	C	T	.	.	MAF_INRAE=5.063;MAF_USDA=6.471
NC_035089.1	47875944	.	T	G	.	.	MAF_INRAE=5.063;MAF_USDA=8.197
NC_035089.1	47875975	.	A	G	.	.	MAF_USDA=4.098
NC_035089.1	47876005	.	C	T	.	.	MAF_INRAE=1.667;MAF_USDA=10.0
NC_035089.1	47876077	.	C	T	.	.	MAF_USDA=1.765
NC_035089.1	47876095	.	A	T	.	.	MAF_INRAE=5.063;MAF_USDA=9.016
NC_035089.1	47876156	.	G	A	.	.	MAF_USDA=1.639
NC_035089.1	47876173	.	C	T	.	.	MAF_USDA=1.176
NC_035089.1	47876201	.	C	T	.	.	MAF_USDA=2.459
NC_035089.1	47876208	.	G	A	.	.	MAF_USDA=3.279
NC_035089.1	47876221	.	G	A	.	.	MAF_USDA=2.083
NC_035089.1	47876227	.	T	C	.	.	MAF_USDA=2.083
NC_035089.1	47876246	.	A	G	.	.	MAF_USDA=1.639
NC_035089.1	47876249	.	A	T	.	.	MAF_USDA=2.083
NC_035089.1	47876264	.	G	T	.	.	MAF_INRAE=5.063;MAF_USDA=31.176
NC_035089.1	47876284	.	T	A	.	.	MAF_INRAE=1.667;MAF_USDA=5.882
NC_035089.1	47876330	.	G	T	.	.	MAF_USDA=2.083
NC_035089.1	47876351	.	G	C	.	.	MAF_USDA=2.083
NC_035089.1	47876368	.	G	A	.	.	MAF_USDA=1.639
NC_035089.1	47876383	.	C	A	.	.	MAF_USDA=1.639
NC_035089.1	47876384	.	C	A	.	.	MAF_INRAE=6.329;MAF_USDA=49.405
NC_035089.1	47876471	.	C	A	.	.	MAF_USDA=16.867
NC_035089.1	47876601	.	C	T	.	.	MAF_USDA=1.639
NC_035089.1	47876618	.	C	T	.	.	MAF_INRAE=5.263;MAF_USDA=34.118
NC_035089.1	47876718	.	G	A	.	.	MAF_USDA=2.083
NC_035089.1	47876750	.	C	T	.	.	MAF_USDA=23.529
NC_035089.1	47876776	.	C	A	.	.	MAF_INRAE=5.696;MAF_USDA=45.882
NC_035089.1	47876815	.	T	C	.	.	MAF_USDA=1.639
NC_035089.1	47876820	.	T	A	.	.	MAF_USDA=2.083
NC_035089.1	47876949	.	A	T	.	.	MAF_INRAE=4.43
NC_035089.1	47876953	.	G	A	.	.	MAF_INRAE=5.063;MAF_USDA=44.262
NC_035089.1	47876989	.	G	A	.	.	MAF_INRAE=5.063;MAF_USDA=9.016
NC_035089.1	47877003	.	G	A	.	.	MAF_INRAE=5.063;MAF_USDA=31.176
NC_035089.1	47877008	.	G	T	.	.	MAF_INRAE=5.063;MAF_USDA=31.176
NC_035089.1	47877100	.	A	C	.	.	MAF_INRAE=39.241;MAF_USDA=36.471
NC_035089.1	47877112	.	A	G	.	.	MAF_INRAE=5.063;MAF_USDA=30.588
NC_035089.1	47877164	.	T	C	.	.	MAF_USDA=2.941
NC_035089.1	47877273	.	A	C	.	.	MAF_USDA=1.19
NC_035089.1	47877284	.	C	T	.	.	MAF_INRAE=5.063;MAF_USDA=29.762
NC_035089.1	47877285	.	A	G	.	.	MAF_INRAE=5.0;MAF_USDA=29.762
NC_035089.1	47877314	.	G	T	.	.	MAF_USDA=2.083
NC_035089.1	47877319	.	G	A	.	.	MAF_USDA=5.738
NC_035089.1	47877326	.	C	T	.	.	MAF_INRAE=1.667;MAF_USDA=6.471
NC_035089.1	47877374	.	A	G	.	.	MAF_USDA=2.083
NC_035089.1	47877381	.	C	A	.	.	MAF_USDA=27.647
NC_035089.1	47877385	.	C	A	.	.	MAF_USDA=2.083
NC_035089.1	47877387	.	T	C	.	.	MAF_USDA=2.083
NC_035089.1	47877431	.	C	T	.	.	MAF_USDA=1.639
NC_035089.1	47877440	.	G	A	.	.	MAF_USDA=25.41
NC_035089.1	47877579	.	T	C	.	.	MAF_INRAE=5.063;MAF_USDA=9.016
NC_035089.1	47877596	.	C	T	.	.	MAF_USDA=1.639
NC_035089.1	47877660	.	C	A	.	.	MAF_INRAE=5.063;MAF_USDA=9.016
NC_035089.1	47877674	.	G	C	.	.	MAF_USDA=3.279
NC_035089.1	47877681	.	A	G	.	.	MAF_USDA=22.941
NC_035089.1	47877690	.	G	A	.	.	MAF_USDA=1.176
NC_035089.1	47877703	.	C	G	.	.	MAF_USDA=27.049
NC_035089.1	47877718	.	G	C	.	.	MAF_USDA=4.098
NC_035089.1	47877726	.	G	C	.	.	MAF_INRAE=5.063;MAF_USDA=10.588
NC_035089.1	47877746	.	C	T	.	.	MAF_INRAE=5.063
NC_035089.1	47877747	.	A	G	.	.	MAF_INRAE=5.0
NC_035089.1	47877749	.	C	A	.	.	MAF_USDA=12.295
NC_035089.1	47877750	.	A	T	.	.	MAF_USDA=12.295
NC_035089.1	47877751	.	T	A	.	.	MAF_USDA=11.475
NC_035089.1	47877819	.	T	A	.	.	MAF_USDA=3.529
NC_035089.1	47877833	.	G	A	.	.	MAF_INRAE=5.063
NC_035089.1	47877883	.	G	T	.	.	MAF_INRAE=5.063;MAF_USDA=33.529
NC_035089.1	47877937	.	A	G	.	.	MAF_USDA=1.639
NC_035089.1	47877991	.	C	A	.	.	MAF_USDA=2.459
NC_035089.1	47878058	.	C	T	.	.	MAF_USDA=3.279
NC_035089.1	47878098	.	A	G	.	.	MAF_INRAE=4.43
NC_035089.1	47878207	.	T	G	.	.	MAF_USDA=1.639
NC_035089.1	47878261	.	G	T	.	.	MAF_USDA=1.639
NC_035089.1	47878281	.	G	A	.	.	MAF_INRAE=5.063;MAF_USDA=9.016
NC_035089.1	47878294	.	G	A	.	.	MAF_USDA=1.176
NC_035089.1	47878322	.	C	A	.	.	MAF_INRAE=6.329;MAF_USDA=46.471
NC_035089.1	47878344	.	T	C	.	.	MAF_USDA=38.525
NC_035089.1	47878379	.	C	A	.	.	MAF_USDA=3.279
NC_035089.1	47878385	.	C	T	.	.	MAF_USDA=3.279
NC_035089.1	47878433	.	T	G	.	.	MAF_INRAE=39.241;MAF_USDA=36.905
NC_035089.1	47878450	.	T	C	.	.	MAF_INRAE=24.684;MAF_USDA=1.639
NC_035089.1	47878521	.	G	A	.	.	MAF_INRAE=1.667;MAF_USDA=10.417
NC_035089.1	47878524	.	A	G	.	.	MAF_INRAE=5.063;MAF_USDA=2.083
NC_035089.1	47878564	.	A	T	.	.	MAF_INRAE=5.063;MAF_USDA=4.167
NC_035089.1	47878634	.	C	A	.	.	MAF_USDA=2.083
NC_035089.1	47878656	.	T	G	.	.	MAF_USDA=2.083
NC_035089.1	47878659	.	C	A	.	.	MAF_INRAE=20.253
NC_035089.1	47878684	.	T	G	.	.	MAF_USDA=2.083
NC_035089.1	47878739	.	C	T	.	.	MAF_USDA=2.083
NC_035089.1	47878740	.	G	A	.	.	MAF_INRAE=5.063;MAF_USDA=10.656
NC_035089.1	47878751	.	G	T	.	.	MAF_INRAE=5.063;MAF_USDA=9.836
NC_035089.1	47878778	.	A	C	.	.	MAF_USDA=33.607
NC_035089.1	47878779	.	T	A	.	.	MAF_USDA=2.083
NC_035089.1	47878783	.	A	T	.	.	MAF_USDA=3.279
NC_035089.1	47878896	.	G	A	.	.	MAF_USDA=32.787
NC_035089.1	47878902	.	T	C	.	.	MAF_USDA=2.083
NC_035089.1	47878944	.	C	A	.	.	MAF_INRAE=5.063;MAF_USDA=9.016
NC_035089.1	47879023	.	G	A	.	.	MAF_USDA=1.176
NC_035089.1	47879054	.	A	G	.	.	MAF_INRAE=5.063;MAF_USDA=34.118
NC_035089.1	47879120	.	T	G	.	.	MAF_USDA=2.083
NC_035089.1	47879131	.	T	A	.	.	MAF_USDA=2.083
NC_035089.1	47879196	.	G	A	.	.	MAF_USDA=3.279
NC_035089.1	47879342	.	G	A	.	.	MAF_INRAE=5.063;MAF_USDA=9.016
NC_035089.1	47879371	.	C	T	.	.	MAF_USDA=7.059
NC_035089.1	47879385	.	A	G	.	.	MAF_INRAE=5.063;MAF_USDA=32.353
NC_035089.1	47879455	.	C	T	.	.	MAF_USDA=2.459
NC_035089.1	47879481	.	A	G	.	.	MAF_INRAE=5.063;MAF_USDA=9.836
NC_035089.1	47879489	.	C	A	.	.	MAF_INRAE=1.667;MAF_USDA=6.471
NC_035089.1	47879503	.	C	T	.	.	MAF_INRAE=1.667;MAF_USDA=5.294
NC_035089.1	47879504	.	A	C	.	.	MAF_INRAE=1.667;MAF_USDA=5.294
NC_035089.1	47879531	.	A	C	.	.	MAF_INRAE=19.167;MAF_USDA=50.0
NC_035089.1	47879549	.	T	C	.	.	MAF_USDA=2.459
NC_035089.1	47879559	.	A	T	.	.	MAF_USDA=2.459
NC_035089.1	47879585	.	G	C	.	.	MAF_USDA=32.787
NC_035089.1	47879627	.	C	A	.	.	MAF_INRAE=5.063;MAF_USDA=9.167
NC_035089.1	47879644	.	A	G	.	.	MAF_INRAE=1.667;MAF_USDA=10.588
NC_035089.1	47879808	.	A	G	.	.	MAF_INRAE=5.063;MAF_USDA=9.016
NC_035089.1	47879840	.	G	T	.	.	MAF_USDA=5.738
NC_035089.1	47879857	.	G	T	.	.	MAF_USDA=2.459
NC_035089.1	47879890	.	T	C	.	.	MAF_USDA=34.426
NC_035089.1	47879903	.	C	A	.	.	MAF_USDA=2.083
NC_035089.1	47879904	.	C	T	.	.	MAF_USDA=1.176
NC_035089.1	47879948	.	A	G	.	.	MAF_USDA=4.098
NC_035089.1	47879958	.	T	G	.	.	MAF_USDA=1.176
NC_035089.1	47879964	.	T	G	.	.	MAF_INRAE=5.063;MAF_USDA=8.197
NC_035089.1	47880047	.	C	T	.	.	MAF_INRAE=5.063;MAF_USDA=9.016
NC_035089.1	47880112	.	A	C	.	.	MAF_USDA=2.083
NC_035089.1	47880137	.	T	G	.	.	MAF_USDA=28.235
NC_035089.1	47880210	.	A	G	.	.	MAF_USDA=2.083
NC_035089.1	47880298	.	A	T	.	.	MAF_USDA=7.059
NC_035089.1	47880330	.	C	G	.	.	MAF_USDA=7.059
NC_035089.1	47880347	.	A	T	.	.	MAF_USDA=1.176
NC_035089.1	47880359	.	T	C	.	.	MAF_INRAE=21.519;MAF_USDA=5.882
NC_035089.1	47880397	.	A	C	.	.	MAF_INRAE=3.333;MAF_USDA=16.471
NC_035089.1	47880402	.	A	T	.	.	MAF_INRAE=43.333;MAF_USDA=27.059
NC_035089.1	47880418	.	G	T	.	.	MAF_USDA=1.639
NC_035089.1	47880449	.	G	T	.	.	MAF_USDA=1.176
NC_035089.1	47880494	.	G	A	.	.	MAF_USDA=2.083
NC_035089.1	47880523	.	C	T	.	.	MAF_INRAE=21.519;MAF_USDA=5.882
NC_035089.1	47880648	.	C	T	.	.	MAF_USDA=2.083
NC_035089.1	47880678	.	A	C	.	.	MAF_USDA=11.176
NC_035089.1	47880687	.	T	C	.	.	MAF_USDA=2.083
NC_035089.1	47880689	.	T	G	.	.	MAF_USDA=12.295
NC_035089.1	47880697	.	A	C	.	.	MAF_INRAE=37.975;MAF_USDA=40.0
NC_035089.1	47880734	.	T	C	.	.	MAF_INRAE=37.975;MAF_USDA=40.588
NC_035089.1	47880775	.	A	G	.	.	MAF_USDA=2.083
NC_035089.1	47880833	.	T	C	.	.	MAF_USDA=4.167
NC_035089.1	47880869	.	C	A	.	.	MAF_USDA=2.083
NC_035089.1	47880876	.	T	C	.	.	MAF_INRAE=37.975;MAF_USDA=41.765
NC_035089.1	47880888	.	G	A	.	.	MAF_INRAE=37.975;MAF_USDA=40.0
NC_035089.1	47880894	.	A	G	.	.	MAF_USDA=4.167
NC_035089.1	47880901	.	T	G	.	.	MAF_USDA=2.083
NC_035089.1	47880964	.	C	T	.	.	MAF_INRAE=20.253
NC_035089.1	47881023	.	C	G	.	.	MAF_INRAE=37.975;MAF_USDA=41.176
NC_035089.1	47881052	.	G	T	.	.	MAF_USDA=1.176
NC_035089.1	47881082	.	G	T	.	.	MAF_INRAE=44.167;MAF_USDA=32.941
NC_035089.1	47881093	.	T	C	.	.	MAF_USDA=2.459
NC_035089.1	47881120	.	C	T	.	.	MAF_USDA=2.459
NC_035089.1	47881126	.	A	T	.	.	MAF_INRAE=37.342;MAF_USDA=40.0
NC_035089.1	47881146	.	G	T	.	.	MAF_USDA=1.176
NC_035089.1	47881158	.	T	A	.	.	MAF_USDA=2.083
```
